## Supplementary material for "Population-level whole genome sequencing of *Ascochyta rabiei* identifies genomic loci associated with isolate aggressiveness": Data: All_230_sorted.vcf (part 4 of 22)

```
ARME14_CTG_03	926339	SARME14_CTG_03_926339	A	G	.	PASS	AB=0;ABP=0;AC=3;AF=0.011236;AN=267;ANN=G|intragenic_variant|MODIFIER|EKO05_001851|null|gene_variant|null|||n.926339A>G||||||;AO=296;CIGAR=1X;DPB=21177;DPRA=1.22475;EPP=7.23587;EPPR=543.409;GTI=0;LEN=1;MEANALT=1;MQM=59.9797;MQMR=59.9896;NS=267;NUMALT=1;ODDS=173.651;PAIRED=0.996622;PAIREDR=0.999233;PAO=0;PQA=0;PQR=0;PRO=0;QA=10785;QR=760885;RO=20852;RPL=159;RPP=6.56095;RPPR=152.469;RPR=137;RUN=1;SAF=147;SAP=3.03964;SAR=149;SRF=10846;SRP=76.4896;SRR=10006;TYPE=snp;technology.Illumina=1;DP=18820	GT:AD:DP:GQ:PL	0/0:75,0:75:100:0,225,255	0/0:79,0:79:100:0,237,255	0/0:82,0:82:100:0,247,255	0/0:46,0:46:99:0,138,255	0/0:117,0:117:100:0,255,255	0/0:64,0:64:100:0,192,255	0/0:134,0:134:100:0,255,255	0/0:83,0:83:100:0,250,255	0/0:131,0:131:100:0,255,255	0/0:72,0:72:100:0,216,255	0/0:141,0:141:100:0,255,255	0/0:97,0:97:100:0,255,255	0/0:54,0:54:100:0,162,255	0/0:64,0:64:100:0,192,255	0/0:48,0:48:99:0,144,255	0/0:55,0:55:100:0,165,255	0/0:89,0:89:100:0,255,255	0/0:41,0:41:99:0,123,255	0/0:77,0:77:100:0,231,255	0/0:68,0:68:100:0,204,255	0/0:62,0:62:100:0,186,255	0/0:68,0:68:100:0,204,255	0/0:64,0:64:100:0,192,255	0/0:59,0:59:100:0,177,255	0/0:54,0:54:100:0,162,255	0/0:54,0:54:100:0,162,255	0/0:66,0:66:100:0,198,255	0/0:61,0:61:100:0,183,255	0/0:100,0:100:100:0,255,255	0/0:73,0:73:100:0,219,255	0/0:65,0:65:100:0,195,255	0/0:51,0:51:99:0,153,255	0/0:67,0:67:100:0,201,255	0/0:64,0:64:100:0,192,255	0/0:66,0:66:100:0,198,255	0/0:52,0:52:99:0,156,255	0/0:61,0:61:100:0,183,255	0/0:69,0:69:100:0,207,255	0/0:67,0:67:100:0,201,255	0/0:39,0:39:99:0,117,255	0/0:48,0:48:99:0,144,255	0/0:51,0:51:99:0,153,255	0/0:51,0:51:99:0,153,255	0/0:60,0:60:100:0,180,255	0/0:86,0:86:100:0,255,255	0/0:53,0:53:99:0,159,255	0/0:40,0:40:99:0,120,255	0/0:65,0:65:100:0,195,255	0/0:57,0:57:100:0,171,255	0/0:323,0:323:100:0,255,255	0/0:71,0:71:100:0,213,255	0/0:47,0:47:99:0,141,255	0/0:80,0:80:100:0,240,255	0/0:60,0:60:100:0,180,255	0/0:53,0:53:99:0,159,255	0/0:62,0:62:100:0,186,255	0/0:68,0:68:100:0,204,255	0/0:60,0:60:100:0,180,255	0/0:53,0:53:99:0,159,255	0/0:52,0:52:99:0,156,255	0/0:72,0:72:100:0,216,255	0/0:68,0:68:100:0,204,255	0/0:67,0:67:100:0,201,255	0/0:39,0:39:99:0,117,255	0/0:61,0:61:100:0,183,255	0/0:39,0:39:99:0,117,255	0/0:50,0:50:99:0,150,255	0/0:47,0:47:99:0,141,255	0/0:72,0:72:100:0,216,255	0/0:123,0:123:100:0,255,255	0/0:54,0:54:100:0,162,255	0/0:62,0:62:100:0,186,255	0/0:45,0:45:99:0,135,255	0/0:44,0:44:99:0,132,255	0/0:88,0:88:100:0,255,255	0/0:59,0:59:100:0,177,255	0/0:66,0:66:100:0,198,255	0/0:68,0:68:100:0,204,255	0/0:67,0:67:100:0,201,255	0/0:70,0:70:100:0,210,255	0/0:38,0:38:99:0,114,255	0/0:85,0:85:100:0,255,255	0/0:45,0:45:99:0,135,255	0/0:54,0:54:100:0,162,255	0/0:65,0:65:100:0,195,255	0/0:58,0:58:100:0,174,255	0/0:86,1:87:100:0,226,255	0/0:55,0:55:100:0,165,255	0/0:70,0:70:100:0,210,255	0/0:57,0:57:100:0,171,255	0/0:50,0:50:99:0,150,255	0/0:88,0:88:100:0,255,255	0/0:84,0:84:100:0,253,255	0/0:54,0:54:100:0,162,255	0/0:87,0:87:100:0,255,255	0/0:57,0:57:100:0,171,255	0/0:53,0:53:99:0,159,255	0/0:60,0:60:100:0,180,255	0/0:67,0:67:100:0,201,255	0/0:57,0:57:100:0,171,255	0/0:78,0:78:100:0,234,255	0/0:84,0:84:100:0,253,255	0/0:100,1:101:100:0,255,255	0/0:76,0:76:100:0,228,255	0/0:76,0:76:100:0,228,255	0/0:82,0:82:100:0,247,255	0/0:106,0:106:100:0,255,255	0/0:81,0:81:100:0,244,255	0/0:90,0:90:100:0,255,255	0/0:90,0:90:100:0,255,255	0/0:82,0:82:100:0,247,255	0/0:66,0:66:100:0,198,255	0/0:80,0:80:100:0,240,255	0/0:90,0:90:100:0,255,255	0/0:73,0:73:100:0,219,255	0/0:71,0:71:100:0,213,255	0/0:96,0:96:100:0,255,255	0/0:119,0:119:100:0,255,255	0/0:120,0:120:100:0,255,255	0/0:71,0:71:100:0,213,255	0/0:79,0:79:100:0,237,255	0/0:84,0:84:100:0,253,255	0/0:109,0:109:100:0,255,255	0/0:111,0:111:100:0,255,255	0/0:95,0:95:100:0,255,255	0/0:109,0:109:100:0,255,255	0/0:99,1:100:100:0,255,255	0/0:75,0:75:100:0,225,255	0/0:91,0:91:100:0,255,255	0/0:77,0:77:100:0,231,255	0/0:101,0:101:100:0,255,255	0/0:79,0:79:100:0,237,255	0/0:98,0:98:100:0,255,255	0/0:68,0:68:100:0,204,255	0/0:99,0:99:100:0,255,255	0/0:82,0:82:100:0,247,255	0/0:112,0:112:100:0,255,255	0/0:107,0:107:100:0,255,255	0/0:104,0:104:100:0,255,255	0/0:90,0:90:100:0,255,255	0/0:81,0:81:100:0,244,255	0/0:57,0:57:100:0,171,255	0/0:92,0:92:100:0,255,255	0/0:77,0:77:100:0,231,255	0/0:87,0:87:100:0,255,255	0/0:110,0:110:100:0,255,255	0/0:71,0:71:100:0,213,255	0/0:81,0:81:100:0,244,255	0/0:57,0:57:100:0,171,255	0/0:74,0:74:100:0,222,255	0/0:112,0:112:100:0,255,255	0/0:85,0:85:100:0,255,255	0/0:114,0:114:100:0,255,255	0/0:74,0:74:100:0,222,255	0/0:88,0:88:100:0,255,255	0/0:88,0:88:100:0,255,255	0/0:80,0:80:100:0,240,255	0/0:94,0:94:100:0,255,255	0/0:89,0:89:100:0,255,255	1/1:0,111:111:100:255,255,0	1/1:0,73:73:100:255,219,0	1/1:0,108:108:100:255,255,0	0/0:112,0:112:100:0,255,255	0/0:101,0:101:100:0,255,255	0/0:86,0:86:100:0,255,255	0/0:91,0:91:100:0,255,255	0/0:86,0:86:100:0,255,255	0/0:86,0:86:100:0,255,255	0/0:121,0:121:100:0,255,255	0/0:109,0:109:100:0,255,255	0/0:89,0:89:100:0,255,255	0/0:81,0:81:100:0,244,255	0/0:78,0:78:100:0,234,255	0/0:88,0:88:100:0,255,255	0/0:81,0:81:100:0,244,255	0/0:75,0:75:100:0,225,255	0/0:134,0:134:100:0,255,255	0/0:42,0:42:99:0,126,255	0/0:73,0:73:100:0,219,255	0/0:102,0:102:100:0,255,255	0/0:66,0:66:100:0,198,255	0/0:87,0:87:100:0,255,255	0/0:107,0:107:100:0,255,255	0/0:76,0:76:100:0,228,255	0/0:95,1:96:100:0,253,255	0/0:133,0:133:100:0,255,255	0/0:81,0:81:100:0,244,255	0/0:65,0:65:100:0,195,255	0/0:73,0:73:100:0,219,255	0/0:58,0:58:100:0,174,255	0/0:75,0:75:100:0,225,255	0/0:99,0:99:100:0,255,255	0/0:80,0:80:100:0,240,255	0/0:106,0:106:100:0,255,255	0/0:93,0:93:100:0,255,255	0/0:118,0:118:100:0,255,255	0/0:104,0:104:100:0,255,255	0/0:79,0:79:100:0,237,255	0/0:84,0:84:100:0,253,255	0/0:66,0:66:100:0,198,255	0/0:42,0:42:99:0,126,255	0/0:89,0:89:100:0,255,255	0/0:87,0:87:100:0,255,255	0/0:109,0:109:100:0,255,255	0/0:80,0:80:100:0,240,255	0/0:75,0:75:100:0,225,255	0/0:198,0:198:100:0,255,255	0/0:222,0:222:100:0,255,255	0/0:60,0:60:100:0,180,255	0/0:161,0:161:100:0,255,255	0/0:149,0:149:100:0,255,255	0/0:264,0:264:100:0,255,255	0/0:80,0:80:100:0,240,255	0/0:83,0:83:100:0,250,255	0/0:66,0:66:100:0,198,255	0/0:118,0:118:100:0,255,255	0/0:73,0:73:100:0,219,255	0/0:81,0:81:100:0,244,255	0/0:76,0:76:100:0,228,255	0/0:84,0:84:100:0,253,255	0/0:119,0:119:100:0,255,255	0/0:91,0:91:100:0,255,255	0/0:60,0:60:100:0,180,255	0/0:64,0:64:100:0,192,255	0/0:90,0:90:100:0,255,255	0/0:100,0:100:100:0,255,255	0/0:65,0:65:100:0,195,255	0/0:143,0:143:100:0,255,255	0/0:74,0:74:100:0,222,255	0/0:80,0:80:100:0,240,255
ARME14_CTG_03	929708	SARME14_CTG_03_929708	A	C	.	PASS	AB=0;ABP=0;AC=61;AF=0.228464;AN=267;ANN=C|intragenic_variant|MODIFIER|EKO05_001851|null|gene_variant|null|||n.929708A>C||||||;AO=5269;CIGAR=1X;DPB=21238;DPRA=1.09935;EPP=354.109;EPPR=1247.11;GTI=0;LEN=1;MEANALT=1;MQM=59.9935;MQMR=59.9984;NS=267;NUMALT=1;ODDS=82.3466;PAIRED=0.998671;PAIREDR=0.998996;PAO=0;PQA=0;PQR=0;PRO=0;QA=189255;QR=564457;RO=15940;RPL=2272;RPP=219.632;RPPR=632.724;RPR=2997;RUN=1;SAF=2841;SAP=73.3056;SAR=2428;SRF=8576;SRP=203.121;SRR=7364;TYPE=snp;technology.Illumina=1;DP=18728	GT:AD:DP:GQ:PL	0/0:74,0:74:100:0,222,255	1/1:0,109:109:100:255,255,0	1/1:0,80:80:100:255,240,0	1/1:0,59:59:100:255,177,0	1/1:0,116:116:100:255,255,0	0/0:84,0:84:100:0,253,255	0/0:118,0:118:100:0,255,255	0/0:118,0:118:100:0,255,255	0/0:112,0:112:100:0,255,255	1/1:0,66:66:100:255,198,0	0/0:155,0:155:100:0,255,255	1/1:11,94:105:99:255,0,80	1/1:0,53:53:99:255,159,0	0/0:65,0:65:100:0,195,255	0/0:52,0:52:99:0,156,255	0/0:73,0:73:100:0,219,255	0/0:81,0:81:100:0,244,255	0/0:47,0:47:99:0,141,255	0/0:80,1:81:100:0,207,255	0/0:64,0:64:100:0,192,255	0/0:62,0:62:100:0,186,255	0/0:56,0:56:100:0,168,255	0/0:81,0:81:100:0,244,255	0/0:79,0:79:100:0,237,255	0/0:71,0:71:100:0,213,255	0/0:62,0:62:100:0,186,255	0/0:71,0:71:100:0,213,255	0/0:56,0:56:100:0,168,255	0/0:93,0:93:100:0,255,255	0/0:57,0:57:100:0,171,255	0/0:88,0:88:100:0,255,255	0/0:50,0:50:99:0,150,255	0/0:75,0:75:100:0,225,255	0/0:70,1:71:100:0,178,255	0/0:67,0:67:100:0,201,255	0/0:47,0:47:99:0,141,255	0/0:71,0:71:100:0,213,255	0/0:88,0:88:100:0,255,255	0/0:60,1:61:99:0,147,255	1/1:0,57:57:100:255,171,0	1/1:0,49:49:99:255,147,0	1/1:0,69:69:100:255,207,0	0/0:44,0:44:99:0,132,255	0/0:67,1:68:100:0,169,255	1/1:0,103:103:100:255,255,0	1/1:0,59:59:100:255,177,0	1/1:0,50:50:99:255,150,0	1/1:1,53:54:99:255,127,0	0/0:71,0:71:100:0,213,255	0/0:323,0:323:100:0,255,255	0/0:68,1:69:100:0,172,255	1/1:0,60:60:100:255,180,0	0/0:60,1:61:99:0,147,255	0/0:55,0:55:100:0,165,255	0/0:45,0:45:99:0,135,255	0/0:51,0:51:99:0,153,255	0/0:75,0:75:100:0,225,255	0/0:63,0:63:100:0,189,255	0/0:57,0:57:100:0,171,255	0/0:43,0:43:99:0,129,255	0/0:65,0:65:100:0,195,255	0/0:60,0:60:100:0,180,255	0/0:56,0:56:100:0,168,255	0/0:51,0:51:99:0,153,255	0/0:49,1:50:99:0,114,255	0/0:37,0:37:99:0,111,255	0/0:42,0:42:99:0,126,255	0/0:59,0:59:100:0,177,255	0/0:55,0:55:100:0,165,255	0/0:105,0:105:100:0,255,255	0/0:40,0:40:99:0,120,255	0/0:43,0:43:99:0,129,255	0/0:64,0:64:100:0,192,255	0/0:57,0:57:100:0,171,255	0/0:71,0:71:100:0,213,255	0/0:66,0:66:100:0,198,255	0/0:65,0:65:100:0,195,255	0/0:65,0:65:100:0,195,255	0/0:74,1:75:100:0,190,255	0/0:75,0:75:100:0,225,255	0/0:68,0:68:100:0,204,255	0/0:82,0:82:100:0,247,255	0/0:46,0:46:99:0,138,255	0/0:53,0:53:99:0,159,255	0/0:72,0:72:100:0,216,255	0/0:50,0:50:99:0,150,255	0/0:60,0:60:100:0,180,255	0/0:59,0:59:100:0,177,255	0/0:62,0:62:100:0,186,255	0/0:79,0:79:100:0,237,255	0/0:53,1:54:99:0,127,255	0/0:73,0:73:100:0,219,255	0/0:83,0:83:100:0,250,255	1/1:23,34:57:100:255,0,255	1/1:0,73:73:100:255,219,0	1/1:0,66:66:100:255,198,0	0/0:55,0:55:100:0,165,255	0/0:34,0:34:99:0,102,255	0/0:53,0:53:99:0,159,255	1/1:1,47:48:99:255,108,0	1/1:0,59:59:100:255,177,0	1/1:0,86:86:100:255,255,0	1/1:1,104:105:100:255,255,0	1/1:1,84:85:100:255,219,0	1/1:0,74:74:100:255,222,0	1/1:0,65:65:100:255,195,0	1/1:0,71:71:100:255,213,0	1/1:0,80:80:100:255,240,0	1/1:0,69:69:100:255,207,0	0/0:101,1:102:100:0,255,255	1/1:0,90:90:100:255,255,0	0/0:73,0:73:100:0,219,255	0/0:71,0:71:100:0,213,255	0/0:98,0:98:100:0,255,255	0/0:78,0:78:100:0,234,255	0/0:89,0:89:100:0,255,255	0/0:69,0:69:100:0,207,255	0/0:109,0:109:100:0,255,255	0/0:104,1:105:100:0,255,255	0/0:76,0:76:100:0,228,255	0/0:80,0:80:100:0,240,255	0/0:63,0:63:100:0,189,255	0/0:91,13:104:99:155,0,255	0/0:109,0:109:100:0,255,255	0/0:94,0:94:100:0,255,255	0/0:100,0:100:100:0,255,255	0/0:107,0:107:100:0,255,255	0/0:86,1:87:100:0,226,255	0/0:67,0:67:100:0,201,255	0/0:83,0:83:100:0,250,255	0/0:88,0:88:100:0,255,255	0/0:71,0:71:100:0,213,255	0/0:78,0:78:100:0,234,255	0/0:64,0:64:100:0,192,255	0/0:94,0:94:100:0,255,255	0/0:61,1:62:99:0,150,255	0/0:81,0:81:100:0,244,255	0/0:93,0:93:100:0,255,255	0/0:82,1:83:100:0,213,255	0/0:88,0:88:100:0,255,255	0/0:100,0:100:100:0,255,255	0/0:71,0:71:100:0,213,255	0/0:92,0:92:100:0,255,255	0/0:86,1:87:100:0,226,255	0/0:91,0:91:100:0,255,255	0/0:95,0:95:100:0,255,255	0/0:77,1:78:100:0,199,255	0/0:70,0:70:100:0,210,255	0/0:70,0:70:100:0,210,255	0/0:85,0:85:100:0,255,255	0/0:118,0:118:100:0,255,255	0/0:87,0:87:100:0,255,255	0/0:111,0:111:100:0,255,255	0/0:83,0:83:100:0,250,255	0/0:59,0:59:100:0,177,255	0/0:80,0:80:100:0,240,255	0/0:65,0:65:100:0,195,255	0/0:97,0:97:100:0,255,255	0/0:103,0:103:100:0,255,255	0/0:98,2:100:100:0,229,255	0/0:59,0:59:100:0,177,255	0/0:98,0:98:100:0,255,255	0/0:95,0:95:100:0,255,255	0/0:104,0:104:100:0,255,255	0/0:90,0:90:100:0,255,255	0/0:99,0:99:100:0,255,255	0/0:84,0:84:100:0,253,255	0/0:85,0:85:100:0,255,255	0/0:121,0:121:100:0,255,255	0/0:63,0:63:100:0,189,255	0/0:95,0:95:100:0,255,255	1/1:0,94:94:100:255,255,0	1/1:0,84:84:100:255,253,0	0/0:82,0:82:100:0,247,255	1/1:0,81:81:100:255,244,0	0/0:64,1:65:99:0,159,255	0/0:144,0:144:100:0,255,255	1/1:0,38:38:99:255,114,0	0/0:60,0:60:100:0,180,255	1/1:1,100:101:100:255,255,0	0/0:95,0:95:100:0,255,255	1/1:1,104:105:100:255,255,0	0/0:94,0:94:100:0,255,255	0/0:93,0:93:100:0,255,255	1/1:0,92:92:100:255,255,0	0/0:113,0:113:100:0,255,255	0/0:106,0:106:100:0,255,255	1/1:0,56:56:100:255,168,0	0/0:58,0:58:100:0,174,255	0/0:68,0:68:100:0,204,255	0/0:56,0:56:100:0,168,255	0/0:105,0:105:100:0,255,255	0/0:82,0:82:100:0,247,255	0/0:86,0:86:100:0,255,255	0/0:73,0:73:100:0,219,255	0/0:112,0:112:100:0,255,255	0/0:118,1:119:100:0,255,255	0/0:68,0:68:100:0,204,255	0/0:73,1:74:100:0,187,255	0/0:59,0:59:100:0,177,255	0/0:38,0:38:99:0,114,255	0/0:81,1:82:100:0,210,255	0/0:82,0:82:100:0,247,255	0/0:77,0:77:100:0,231,255	0/0:66,0:66:100:0,198,255	0/0:49,0:49:99:0,147,255	1/1:0,209:209:100:255,255,0	1/1:0,237:237:100:255,255,0	0/0:78,4:82:99:0,103,255	1/1:5,188:193:100:255,255,0	1/1:0,156:156:100:255,255,0	1/1:2,245:247:100:255,255,0	0/0:99,0:99:100:0,255,255	0/0:86,0:86:100:0,255,255	0/0:90,0:90:100:0,255,255	0/0:110,0:110:100:0,255,255	1/1:0,92:92:100:255,255,0	0/0:90,1:91:100:0,238,255	0/0:71,0:71:100:0,213,255	0/0:97,0:97:100:0,255,255	0/0:100,0:100:100:0,255,255	0/0:96,0:96:100:0,255,255	0/0:66,0:66:100:0,198,255	0/0:65,0:65:100:0,195,255	0/0:86,0:86:100:0,255,255	0/0:120,0:120:100:0,255,255	0/0:82,0:82:100:0,247,255	0/0:169,0:169:100:0,255,255	0/0:76,0:76:100:0,228,255	0/0:94,0:94:100:0,255,255
ARME14_CTG_03	939878	SARME14_CTG_03_939878	T	G	.	PASS	AB=0;ABP=0;AC=3;AF=0.011236;AN=267;ANN=G|intragenic_variant|MODIFIER|EKO05_001851|null|gene_variant|null|||n.939878T>G||||||;AO=186;CIGAR=1X;DPB=20815;DPRA=0.883012;EPP=8.6608;EPPR=427.344;GTI=0;LEN=1;MEANALT=1;MQM=60;MQMR=59.9994;NS=267;NUMALT=1;ODDS=126.96;PAIRED=1;PAIREDR=0.999078;PAO=0;PQA=0;PQR=0;PRO=0;QA=6439;QR=751610;RO=20613;RPL=105;RPP=9.73486;RPPR=10.4081;RPR=81;RUN=1;SAF=93;SAP=3.0103;SAR=93;SRF=10832;SRP=119.374;SRR=9781;TYPE=snp;technology.Illumina=1;DP=18561	GT:AD:DP:GQ:PL	0/0:83,0:83:100:0,250,255	0/0:90,0:90:100:0,255,255	0/0:105,0:105:100:0,255,255	0/0:40,0:40:99:0,120,255	0/0:110,0:110:100:0,255,255	0/0:92,0:92:100:0,255,255	0/0:109,0:109:100:0,255,255	0/0:114,0:114:100:0,255,255	0/0:107,0:107:100:0,255,255	0/0:85,0:85:100:0,255,255	0/0:121,0:121:100:0,255,255	0/0:93,0:93:100:0,255,255	0/0:50,0:50:99:0,150,255	0/0:48,0:48:99:0,144,255	0/0:67,0:67:100:0,201,255	0/0:65,0:65:100:0,195,255	0/0:70,0:70:100:0,210,255	0/0:48,0:48:99:0,144,255	0/0:82,0:82:100:0,247,255	0/0:92,0:92:100:0,255,255	0/0:53,0:53:99:0,159,255	0/0:62,0:62:100:0,186,255	0/0:51,0:51:99:0,153,255	0/0:70,0:70:100:0,210,255	0/0:60,0:60:100:0,180,255	0/0:55,0:55:100:0,165,255	0/0:69,0:69:100:0,207,255	0/0:53,0:53:99:0,159,255	0/0:74,0:74:100:0,222,255	0/0:58,0:58:100:0,174,255	0/0:58,0:58:100:0,174,255	0/0:48,0:48:99:0,144,255	0/0:78,0:78:100:0,234,255	0/0:61,0:61:100:0,183,255	0/0:78,0:78:100:0,234,255	0/0:75,0:75:100:0,225,255	0/0:56,0:56:100:0,168,255	0/0:93,0:93:100:0,255,255	0/0:66,0:66:100:0,198,255	0/0:60,0:60:100:0,180,255	0/0:56,0:56:100:0,168,255	0/0:64,0:64:100:0,192,255	0/0:43,0:43:99:0,129,255	0/0:58,0:58:100:0,174,255	0/0:94,0:94:100:0,255,255	0/0:49,0:49:99:0,147,255	0/0:30,0:30:99:0,90,255	0/0:62,0:62:100:0,186,255	0/0:63,0:63:100:0,189,255	0/0:285,0:285:100:0,255,255	0/0:48,0:48:99:0,144,255	0/0:55,0:55:100:0,165,255	0/0:64,0:64:100:0,192,255	0/0:68,0:68:100:0,204,255	0/0:46,0:46:99:0,138,255	0/0:62,0:62:100:0,186,255	0/0:62,0:62:100:0,186,255	0/0:55,0:55:100:0,165,255	0/0:61,0:61:100:0,183,255	0/0:64,0:64:100:0,192,255	0/0:73,0:73:100:0,219,255	0/0:47,0:47:99:0,141,255	0/0:46,0:46:99:0,138,255	0/0:48,0:48:99:0,144,255	0/0:55,0:55:100:0,165,255	0/0:41,0:41:99:0,123,255	0/0:50,0:50:99:0,150,255	0/0:62,0:62:100:0,186,255	0/0:53,0:53:99:0,159,255	0/0:114,0:114:100:0,255,255	0/0:46,0:46:99:0,138,255	0/0:67,0:67:100:0,201,255	0/0:44,0:44:99:0,132,255	0/0:63,0:63:100:0,189,255	0/0:93,0:93:100:0,255,255	0/0:63,1:64:99:0,156,255	0/0:45,0:45:99:0,135,255	0/0:68,0:68:100:0,204,255	0/0:56,0:56:100:0,168,255	0/0:89,0:89:100:0,255,255	0/0:54,0:54:100:0,162,255	0/0:83,0:83:100:0,250,255	0/0:51,0:51:99:0,153,255	0/0:68,0:68:100:0,204,255	0/0:80,1:81:100:0,207,255	0/0:48,0:48:99:0,144,255	0/0:72,0:72:100:0,216,255	0/0:50,0:50:99:0,150,255	1/1:0,66:66:100:255,198,0	1/1:0,60:60:100:255,180,0	1/1:0,54:54:100:255,162,0	0/0:75,0:75:100:0,225,255	0/0:76,0:76:100:0,228,255	0/0:64,0:64:100:0,192,255	0/0:66,0:66:100:0,198,255	0/0:52,0:52:99:0,156,255	0/0:55,0:55:100:0,165,255	0/0:52,0:52:99:0,156,255	0/0:63,0:63:100:0,189,255	0/0:55,0:55:100:0,165,255	0/0:67,0:67:100:0,201,255	0/0:69,0:69:100:0,207,255	0/0:93,1:94:100:0,247,255	0/0:85,0:85:100:0,255,255	0/0:65,0:65:100:0,195,255	0/0:67,0:67:100:0,201,255	0/0:75,0:75:100:0,225,255	0/0:55,0:55:100:0,165,255	0/0:63,0:63:100:0,189,255	0/0:79,0:79:100:0,237,255	0/0:79,0:79:100:0,237,255	0/0:65,0:65:100:0,195,255	0/0:81,0:81:100:0,244,255	0/0:108,0:108:100:0,255,255	0/0:76,0:76:100:0,228,255	0/0:75,0:75:100:0,225,255	0/0:91,0:91:100:0,255,255	0/0:107,0:107:100:0,255,255	0/0:116,0:116:100:0,255,255	0/0:76,0:76:100:0,228,255	0/0:70,0:70:100:0,210,255	0/0:75,0:75:100:0,225,255	0/0:116,0:116:100:0,255,255	0/0:98,0:98:100:0,255,255	0/0:78,0:78:100:0,234,255	0/0:83,0:83:100:0,250,255	0/0:104,0:104:100:0,255,255	0/0:82,0:82:100:0,247,255	0/0:83,0:83:100:0,250,255	0/0:81,0:81:100:0,244,255	0/0:87,0:87:100:0,255,255	0/0:89,0:89:100:0,255,255	0/0:79,0:79:100:0,237,255	0/0:91,0:91:100:0,255,255	0/0:72,0:72:100:0,216,255	0/0:50,0:50:99:0,150,255	0/0:105,0:105:100:0,255,255	0/0:96,0:96:100:0,255,255	0/0:87,0:87:100:0,255,255	0/0:81,0:81:100:0,244,255	0/0:105,0:105:100:0,255,255	0/0:71,0:71:100:0,213,255	0/0:109,0:109:100:0,255,255	0/0:76,0:76:100:0,228,255	0/0:50,0:50:99:0,150,255	0/0:108,0:108:100:0,255,255	0/0:87,0:87:100:0,255,255	0/0:81,0:81:100:0,244,255	0/0:60,0:60:100:0,180,255	0/0:87,0:87:100:0,255,255	0/0:114,0:114:100:0,255,255	0/0:82,0:82:100:0,247,255	0/0:113,0:113:100:0,255,255	0/0:88,0:88:100:0,255,255	0/0:84,0:84:100:0,253,255	0/0:103,0:103:100:0,255,255	0/0:78,0:78:100:0,234,255	0/0:87,0:87:100:0,255,255	0/0:102,0:102:100:0,255,255	0/0:106,0:106:100:0,255,255	0/0:57,0:57:100:0,171,255	0/0:90,0:90:100:0,255,255	0/0:100,0:100:100:0,255,255	0/0:108,0:108:100:0,255,255	0/0:73,0:73:100:0,219,255	0/0:111,0:111:100:0,255,255	0/0:91,0:91:100:0,255,255	0/0:96,0:96:100:0,255,255	0/0:117,0:117:100:0,255,255	0/0:109,0:109:100:0,255,255	0/0:87,0:87:100:0,255,255	0/0:82,0:82:100:0,247,255	0/0:62,0:62:100:0,186,255	0/0:75,0:75:100:0,225,255	0/0:77,0:77:100:0,231,255	0/0:87,0:87:100:0,255,255	0/0:118,0:118:100:0,255,255	0/0:54,0:54:100:0,162,255	0/0:63,0:63:100:0,189,255	0/0:106,0:106:100:0,255,255	0/0:77,0:77:100:0,231,255	0/0:84,0:84:100:0,253,255	0/0:91,0:91:100:0,255,255	0/0:85,1:86:100:0,223,255	0/0:115,0:115:100:0,255,255	0/0:104,0:104:100:0,255,255	0/0:107,0:107:100:0,255,255	0/0:62,1:63:99:0,153,255	0/0:99,0:99:100:0,255,255	0/0:83,0:83:100:0,250,255	0/0:71,0:71:100:0,213,255	0/0:87,0:87:100:0,255,255	0/0:97,0:97:100:0,255,255	0/0:95,0:95:100:0,255,255	0/0:73,0:73:100:0,219,255	0/0:117,0:117:100:0,255,255	0/0:109,0:109:100:0,255,255	0/0:84,0:84:100:0,253,255	0/0:93,0:93:100:0,255,255	0/0:78,0:78:100:0,234,255	0/0:48,0:48:99:0,144,255	0/0:91,0:91:100:0,255,255	0/0:90,0:90:100:0,255,255	0/0:72,0:72:100:0,216,255	0/0:85,0:85:100:0,255,255	0/0:67,0:67:100:0,201,255	0/0:184,0:184:100:0,255,255	0/0:264,0:264:100:0,255,255	0/0:60,0:60:100:0,180,255	0/0:143,0:143:100:0,255,255	0/0:130,0:130:100:0,255,255	0/0:237,0:237:100:0,255,255	0/0:91,0:91:100:0,255,255	0/0:85,0:85:100:0,255,255	0/0:88,0:88:100:0,255,255	0/0:126,0:126:100:0,255,255	0/0:94,0:94:100:0,255,255	0/0:117,0:117:100:0,255,255	0/0:100,0:100:100:0,255,255	0/0:83,0:83:100:0,250,255	0/0:85,0:85:100:0,255,255	0/0:97,0:97:100:0,255,255	0/0:53,1:54:99:0,127,255	0/0:66,0:66:100:0,198,255	0/0:83,0:83:100:0,250,255	0/0:96,0:96:100:0,255,255	0/0:69,0:69:100:0,207,255	0/0:150,0:150:100:0,255,255	0/0:60,0:60:100:0,180,255	0/0:72,0:72:100:0,216,255
ARME14_CTG_03	941899	SARME14_CTG_03_941899	G	A	.	PASS	AB=0;ABP=0;AC=69;AF=0.258427;AN=267;ANN=A|intragenic_variant|MODIFIER|EKO05_001851|null|gene_variant|null|||n.941899G>A||||||;AO=5230;CIGAR=1X;DPB=21814;DPRA=1.07191;EPP=6.22557;EPPR=8.85352;GTI=0;LEN=1;MEANALT=1.15116;MQM=59.9734;MQMR=59.9975;NS=267;NUMALT=1;ODDS=21.4855;PAIRED=0.998088;PAIREDR=0.99861;PAO=0;PQA=0;PQR=0;PRO=0;QA=186778;QR=597100;RO=16545;RPL=2469;RPP=38.4115;RPPR=114.823;RPR=2761;RUN=1;SAF=2328;SAP=139.807;SAR=2902;SRF=7361;SRP=439.185;SRR=9184;TYPE=snp;technology.Illumina=1;DP=19298	GT:AD:DP:GQ:PL	0/0:80,0:80:100:0,240,255	0/0:84,1:85:100:0,219,255	0/0:99,0:99:100:0,255,255	0/0:47,0:47:99:0,141,255	0/0:90,0:90:100:0,255,255	1/1:0,87:87:100:255,255,0	1/1:0,118:118:100:255,255,0	1/1:0,112:112:100:255,255,0	0/0:117,1:118:100:0,255,255	0/0:84,0:84:100:0,253,255	0/0:121,0:121:100:0,255,255	0/0:96,24:120:100:255,0,255	0/0:53,0:53:99:0,159,255	0/0:68,0:68:100:0,204,255	0/0:73,0:73:100:0,219,255	0/0:72,0:72:100:0,216,255	0/0:73,0:73:100:0,219,255	0/0:38,0:38:99:0,114,255	0/0:71,0:71:100:0,213,255	0/0:87,0:87:100:0,255,255	0/0:67,0:67:100:0,201,255	0/0:54,0:54:100:0,162,255	0/0:75,0:75:100:0,225,255	0/0:75,0:75:100:0,225,255	0/0:74,0:74:100:0,222,255	0/0:57,0:57:100:0,171,255	0/0:58,0:58:100:0,174,255	0/0:47,0:47:99:0,141,255	0/0:71,0:71:100:0,213,255	0/0:78,0:78:100:0,234,255	0/0:64,0:64:100:0,192,255	0/0:52,0:52:99:0,156,255	0/0:76,0:76:100:0,228,255	1/1:0,65:65:100:255,195,0	1/1:0,59:59:100:255,177,0	0/0:68,0:68:100:0,204,255	1/1:0,79:79:100:255,237,0	1/1:0,102:102:100:255,255,0	1/1:0,67:67:100:255,201,0	0/0:75,0:75:100:0,225,255	0/0:66,0:66:100:0,198,255	0/0:81,0:81:100:0,244,255	0/0:66,0:66:100:0,198,255	0/0:78,0:78:100:0,234,255	0/0:104,0:104:100:0,255,255	0/0:54,0:54:100:0,162,255	0/0:50,0:50:99:0,150,255	0/0:72,0:72:100:0,216,255	0/0:49,0:49:99:0,147,255	0/0:323,0:323:100:0,255,255	0/0:78,0:78:100:0,234,255	0/0:55,0:55:100:0,165,255	1/1:0,75:75:100:255,225,0	1/1:0,68:68:100:255,204,0	1/1:0,43:43:99:255,129,0	1/1:0,61:61:100:255,183,0	1/1:0,62:62:100:255,186,0	1/1:0,67:67:100:255,201,0	1/1:0,65:65:100:255,195,0	1/1:0,63:63:100:255,189,0	1/1:0,61:61:100:255,183,0	1/1:0,57:57:100:255,171,0	1/1:0,64:64:100:255,192,0	1/1:0,45:45:99:255,135,0	1/1:0,70:70:100:255,210,0	1/1:0,44:44:99:255,132,0	1/1:0,45:45:99:255,135,0	1/1:0,45:45:99:255,135,0	0/0:64,0:64:100:0,192,255	0/0:108,0:108:100:0,255,255	1/1:0,70:70:100:255,210,0	0/0:61,0:61:100:0,183,255	1/1:0,55:55:100:255,165,0	1/1:0,59:59:100:255,177,0	0/0:99,0:99:100:0,255,255	0/0:85,0:85:100:0,255,255	0/0:66,0:66:100:0,198,255	0/0:58,0:58:100:0,174,255	0/0:75,0:75:100:0,225,255	0/0:60,0:60:100:0,180,255	0/0:84,0:84:100:0,253,255	0/0:85,0:85:100:0,255,255	0/0:65,0:65:100:0,195,255	0/0:54,0:54:100:0,162,255	0/0:70,0:70:100:0,210,255	0/0:70,0:70:100:0,210,255	0/0:62,0:62:100:0,186,255	0/0:75,0:75:100:0,225,255	0/0:84,0:84:100:0,253,255	0/0:67,0:67:100:0,201,255	0/0:64,0:64:100:0,192,255	1/1:0,94:94:100:255,255,0	1/1:0,104:104:100:255,255,0	1/1:28,32:60:100:255,0,255	0/0:84,0:84:100:0,253,255	0/0:51,0:51:99:0,153,255	1/1:0,63:63:100:255,189,0	1/1:0,52:52:99:255,156,0	1/1:0,65:65:100:255,195,0	0/0:47,0:47:99:0,141,255	0/0:71,0:71:100:0,213,255	0/0:73,0:73:100:0,219,255	0/0:125,0:125:100:0,255,255	0/0:66,0:66:100:0,198,255	0/0:62,0:62:100:0,186,255	0/0:79,0:79:100:0,237,255	0/0:83,0:83:100:0,250,255	0/0:70,0:70:100:0,210,255	0/0:65,0:65:100:0,195,255	1/1:0,70:70:100:255,210,0	0/0:81,0:81:100:0,244,255	0/0:86,0:86:100:0,255,255	0/0:58,0:58:100:0,174,255	0/0:97,0:97:100:0,255,255	1/1:0,87:87:100:255,255,0	0/0:73,0:73:100:0,219,255	0/0:81,0:81:100:0,244,255	0/0:110,0:110:100:0,255,255	1/1:0,130:130:100:255,255,0	0/0:63,0:63:100:0,189,255	0/0:100,0:100:100:0,255,255	1/1:0,84:84:100:255,253,0	1/1:8,97:105:99:255,27,0	0/0:118,0:118:100:0,255,255	0/0:112,0:112:100:0,255,255	0/0:72,0:72:100:0,216,255	0/0:100,0:100:100:0,255,255	0/0:82,0:82:100:0,247,255	1/1:0,70:70:100:255,210,0	0/0:86,0:86:100:0,255,255	1/1:0,91:91:100:255,255,0	1/1:0,84:84:100:255,253,0	0/0:88,1:89:100:0,232,255	0/0:76,0:76:100:0,228,255	0/0:85,0:85:100:0,255,255	0/0:83,0:83:100:0,250,255	0/0:106,0:106:100:0,255,255	0/0:83,0:83:100:0,250,255	0/0:86,0:86:100:0,255,255	0/0:93,0:93:100:0,255,255	0/0:106,0:106:100:0,255,255	0/0:74,0:74:100:0,222,255	0/0:71,0:71:100:0,213,255	0/0:101,0:101:100:0,255,255	0/0:65,0:65:100:0,195,255	0/0:105,0:105:100:0,255,255	0/0:68,0:68:100:0,204,255	0/0:85,0:85:100:0,255,255	0/0:64,0:64:100:0,192,255	0/0:84,0:84:100:0,253,255	0/0:99,0:99:100:0,255,255	0/0:90,0:90:100:0,255,255	0/0:114,0:114:100:0,255,255	0/0:111,0:111:100:0,255,255	0/0:90,0:90:100:0,255,255	0/0:110,0:110:100:0,255,255	0/0:105,0:105:100:0,255,255	0/0:102,0:102:100:0,255,255	0/0:85,0:85:100:0,255,255	0/0:100,0:100:100:0,255,255	0/0:62,0:62:100:0,186,255	0/0:100,0:100:100:0,255,255	0/0:107,0:107:100:0,255,255	0/0:110,0:110:100:0,255,255	1/1:0,93:93:100:255,255,0	1/1:0,96:96:100:255,255,0	1/1:0,87:87:100:255,255,0	1/1:0,70:70:100:255,210,0	0/0:95,0:95:100:0,255,255	0/0:103,0:103:100:0,255,255	0/0:96,0:96:100:0,255,255	0/0:86,0:86:100:0,255,255	0/0:59,0:59:100:0,177,255	0/0:96,0:96:100:0,255,255	0/0:95,0:95:100:0,255,255	1/1:0,87:87:100:255,255,0	1/1:0,139:139:100:255,255,0	0/0:43,0:43:99:0,129,255	0/0:71,0:71:100:0,213,255	0/0:122,0:122:100:0,255,255	0/0:78,0:78:100:0,234,255	0/0:88,0:88:100:0,255,255	1/1:0,88:88:100:255,255,0	1/1:0,96:96:100:255,255,0	0/0:97,0:97:100:0,255,255	1/1:0,82:82:100:255,247,0	1/1:0,83:83:100:255,250,0	0/0:54,0:54:100:0,162,255	1/1:0,72:72:100:255,216,0	1/1:0,84:84:100:255,253,0	1/1:0,69:69:100:255,207,0	1/1:0,85:85:100:255,255,0	1/1:1,78:79:100:255,202,0	1/1:0,72:72:100:255,216,0	1/1:0,93:93:100:255,255,0	1/1:0,94:94:100:255,255,0	0/0:132,0:132:100:0,255,255	1/1:0,62:62:100:255,186,0	1/1:0,75:75:100:255,225,0	1/1:0,67:67:100:255,201,0	1/1:0,36:36:99:255,108,0	0/0:72,0:72:100:0,216,255	1/1:0,100:100:100:255,255,0	1/1:0,78:78:100:255,234,0	1/1:0,72:72:100:255,216,0	1/1:0,57:57:100:255,171,0	0/0:198,1:199:100:0,255,255	0/0:245,0:245:100:0,255,255	0/0:72,0:72:100:0,216,255	0/0:175,2:177:100:0,255,255	0/0:153,0:153:100:0,255,255	0/0:338,1:339:100:0,255,255	0/0:92,0:92:100:0,255,255	0/0:56,0:56:100:0,168,255	0/0:99,0:99:100:0,255,255	0/0:128,0:128:100:0,255,255	0/0:75,0:75:100:0,225,255	0/0:93,1:94:100:0,247,255	0/0:77,0:77:100:0,231,255	0/0:83,0:83:100:0,250,255	0/0:92,1:93:100:0,244,255	0/0:106,0:106:100:0,255,255	0/0:59,0:59:100:0,177,255	0/0:91,0:91:100:0,255,255	0/0:67,0:67:100:0,201,255	0/0:107,0:107:100:0,255,255	0/0:81,0:81:100:0,244,255	0/0:166,2:168:100:0,255,255	0/0:79,0:79:100:0,237,255	0/0:82,0:82:100:0,247,255
ARME14_CTG_03	942468	SARME14_CTG_03_942468	A	G	.	PASS	AB=0;ABP=0;AC=3;AF=0.011236;AN=267;ANN=G|intragenic_variant|MODIFIER|EKO05_001851|null|gene_variant|null|||n.942468A>G||||||;AO=260;CIGAR=1X;DPB=19411;DPRA=1.79558;EPP=6.35103;EPPR=105.444;GTI=0;LEN=1;MEANALT=1.125;MQM=60;MQMR=57.715;NS=267;NUMALT=1;ODDS=60.6169;PAIRED=1;PAIREDR=0.975016;PAO=0;PQA=0;PQR=0;PRO=0;QA=9364;QR=701432;RO=19132;RPL=104;RPP=25.5936;RPPR=1139.24;RPR=156;RUN=1;SAF=152;SAP=19.1794;SAR=108;SRF=11461;SRP=1633.33;SRR=7671;TYPE=snp;technology.Illumina=1;DP=16975	GT:AD:DP:GQ:PL	0/0:75,0:75:100:0,225,255	0/0:84,0:84:100:0,253,255	0/0:99,0:99:100:0,255,255	0/0:31,0:31:99:0,93,255	0/0:80,0:80:100:0,240,255	0/0:95,0:95:100:0,255,255	0/0:109,0:109:100:0,255,255	0/0:103,0:103:100:0,255,255	0/0:119,0:119:100:0,255,255	0/0:84,0:84:100:0,253,255	0/0:152,0:152:100:0,255,255	0/0:74,0:74:100:0,222,255	0/0:52,0:52:99:0,156,255	0/0:53,0:53:99:0,159,255	0/0:61,0:61:100:0,183,255	0/0:53,0:53:99:0,159,255	0/0:60,0:60:100:0,180,255	0/0:46,0:46:99:0,138,255	0/0:65,0:65:100:0,195,255	0/0:68,0:68:100:0,204,255	0/0:49,0:49:99:0,147,255	0/0:56,0:56:100:0,168,255	0/0:71,0:71:100:0,213,255	0/0:91,0:91:100:0,255,255	0/0:57,0:57:100:0,171,255	0/0:56,0:56:100:0,168,255	0/0:48,0:48:99:0,144,255	0/0:43,0:43:99:0,129,255	0/0:49,0:49:99:0,147,255	0/0:66,0:66:100:0,198,255	0/0:61,0:61:100:0,183,255	0/0:49,0:49:99:0,147,255	0/0:71,0:71:100:0,213,255	0/0:48,0:48:99:0,144,255	0/0:62,0:62:100:0,186,255	0/0:48,0:48:99:0,144,255	0/0:58,0:58:100:0,174,255	0/0:77,0:77:100:0,231,255	0/0:62,0:62:100:0,186,255	0/0:47,0:47:99:0,141,255	0/0:51,0:51:99:0,153,255	0/0:68,0:68:100:0,204,255	0/0:48,0:48:99:0,144,255	0/0:68,0:68:100:0,204,255	0/0:72,0:72:100:0,216,255	0/0:50,0:50:99:0,150,255	0/0:46,0:46:99:0,138,255	0/0:52,0:52:99:0,156,255	0/0:45,0:45:99:0,135,255	0/0:297,1:298:100:0,255,255	0/0:45,0:45:99:0,135,255	0/0:37,0:37:99:0,111,255	0/0:44,0:44:99:0,132,255	0/0:50,0:50:99:0,150,255	0/0:46,0:46:99:0,138,255	0/0:56,0:56:100:0,168,255	0/0:67,0:67:100:0,201,255	0/0:58,0:58:100:0,174,255	0/0:54,0:54:100:0,162,255	0/0:52,0:52:99:0,156,255	0/0:61,0:61:100:0,183,255	0/0:62,0:62:100:0,186,255	0/0:43,0:43:99:0,129,255	0/0:42,0:42:99:0,126,255	0/0:43,0:43:99:0,129,255	0/0:38,0:38:99:0,114,255	0/0:43,0:43:99:0,129,255	0/0:55,0:55:100:0,165,255	0/0:41,0:41:99:0,123,255	0/0:127,0:127:100:0,255,255	0/0:59,0:59:100:0,177,255	0/0:62,0:62:100:0,186,255	0/0:50,0:50:99:0,150,255	0/0:62,0:62:100:0,186,255	0/0:83,0:83:100:0,250,255	0/0:55,0:55:100:0,165,255	0/0:47,0:47:99:0,141,255	0/0:53,0:53:99:0,159,255	0/0:52,0:52:99:0,156,255	0/0:72,0:72:100:0,216,255	0/0:45,0:45:99:0,135,255	0/0:89,0:89:100:0,255,255	0/0:42,0:42:99:0,126,255	0/0:44,0:44:99:0,132,255	0/0:62,0:62:100:0,186,255	0/0:50,0:50:99:0,150,255	0/0:73,0:73:100:0,219,255	0/0:52,0:52:99:0,156,255	0/0:52,0:52:99:0,156,255	0/0:62,0:62:100:0,186,255	0/0:44,0:44:99:0,132,255	0/0:66,0:66:100:0,198,255	0/0:79,0:79:100:0,237,255	0/0:40,0:40:99:0,120,255	0/0:71,0:71:100:0,213,255	0/0:51,0:51:99:0,153,255	0/0:46,0:46:99:0,138,255	0/0:37,0:37:99:0,111,255	0/0:52,0:52:99:0,156,255	0/0:48,0:48:99:0,144,255	0/0:53,0:53:99:0,159,255	0/0:69,0:69:100:0,207,255	0/0:71,0:71:100:0,213,255	0/0:79,0:79:100:0,237,255	0/0:56,0:56:100:0,168,255	0/0:50,0:50:99:0,150,255	0/0:78,0:78:100:0,234,255	0/0:87,0:87:100:0,255,255	0/0:62,0:62:100:0,186,255	0/0:70,0:70:100:0,210,255	0/0:71,0:71:100:0,213,255	0/0:59,0:59:100:0,177,255	0/0:62,0:62:100:0,186,255	0/0:78,0:78:100:0,234,255	0/0:66,0:66:100:0,198,255	0/0:74,0:74:100:0,222,255	0/0:58,0:58:100:0,174,255	0/0:94,0:94:100:0,255,255	0/0:100,0:100:100:0,255,255	0/0:53,0:53:99:0,159,255	1/1:2,93:95:100:255,214,0	0/0:78,0:78:100:0,234,255	0/0:87,0:87:100:0,255,255	0/0:94,0:94:100:0,255,255	0/0:81,0:81:100:0,244,255	0/0:80,0:80:100:0,240,255	0/0:89,0:89:100:0,255,255	0/0:89,0:89:100:0,255,255	0/0:86,0:86:100:0,255,255	0/0:87,0:87:100:0,255,255	0/0:92,0:92:100:0,255,255	0/0:78,0:78:100:0,234,255	1/1:7,95:102:99:255,55,0	1/1:4,67:71:99:255,70,0	0/0:77,0:77:100:0,231,255	0/0:62,0:62:100:0,186,255	0/0:90,0:90:100:0,255,255	0/0:76,0:76:100:0,228,255	0/0:72,0:72:100:0,216,255	0/0:78,0:78:100:0,234,255	0/0:78,1:79:100:0,202,255	0/0:66,0:66:100:0,198,255	0/0:87,0:87:100:0,255,255	0/0:96,0:96:100:0,255,255	0/0:72,0:72:100:0,216,255	0/0:75,0:75:100:0,225,255	0/0:65,0:65:100:0,195,255	0/0:64,0:64:100:0,192,255	0/0:48,0:48:99:0,144,255	0/0:55,0:55:100:0,165,255	0/0:86,0:86:100:0,255,255	0/0:75,0:75:100:0,225,255	0/0:95,0:95:100:0,255,255	0/0:75,0:75:100:0,225,255	0/0:67,0:67:100:0,201,255	0/0:83,0:83:100:0,250,255	0/0:79,0:79:100:0,237,255	0/0:88,0:88:100:0,255,255	0/0:72,0:72:100:0,216,255	0/0:84,0:84:100:0,253,255	0/0:48,0:48:99:0,144,255	0/0:92,0:92:100:0,255,255	0/0:88,0:88:100:0,255,255	0/0:95,0:95:100:0,255,255	0/0:58,0:58:100:0,174,255	0/0:90,0:90:100:0,255,255	0/0:94,0:94:100:0,255,255	0/0:69,0:69:100:0,207,255	0/0:92,0:92:100:0,255,255	0/0:73,0:73:100:0,219,255	0/0:78,0:78:100:0,234,255	0/0:58,0:58:100:0,174,255	0/0:60,0:60:100:0,180,255	0/0:82,0:82:100:0,247,255	0/0:64,0:64:100:0,192,255	0/0:69,0:69:100:0,207,255	0/0:103,0:103:100:0,255,255	0/0:52,0:52:99:0,156,255	0/0:67,0:67:100:0,201,255	0/0:87,0:87:100:0,255,255	0/0:71,0:71:100:0,213,255	0/0:69,0:69:100:0,207,255	0/0:88,0:88:100:0,255,255	0/0:88,0:88:100:0,255,255	0/0:78,0:78:100:0,234,255	0/0:93,0:93:100:0,255,255	0/0:79,0:79:100:0,237,255	0/0:48,0:48:99:0,144,255	0/0:63,0:63:100:0,189,255	0/0:66,0:66:100:0,198,255	0/0:90,0:90:100:0,255,255	0/0:76,0:76:100:0,228,255	0/0:82,0:82:100:0,247,255	0/0:73,0:73:100:0,219,255	0/0:87,0:87:100:0,255,255	0/0:91,0:91:100:0,255,255	0/0:114,0:114:100:0,255,255	0/0:77,0:77:100:0,231,255	0/0:63,0:63:100:0,189,255	0/0:78,0:78:100:0,234,255	0/0:36,0:36:99:0,108,255	0/0:53,0:53:99:0,159,255	0/0:81,0:81:100:0,244,255	0/0:63,0:63:100:0,189,255	0/0:63,0:63:100:0,189,255	0/0:45,0:45:99:0,135,255	0/0:178,0:178:100:0,255,255	0/0:229,0:229:100:0,255,255	0/0:63,0:63:100:0,189,255	0/0:175,1:176:100:0,255,255	0/0:160,0:160:100:0,255,255	0/0:274,0:274:100:0,255,255	0/0:80,0:80:100:0,240,255	0/0:83,0:83:100:0,250,255	0/0:89,1:90:100:0,235,255	0/0:104,0:104:100:0,255,255	0/0:81,0:81:100:0,244,255	0/0:96,0:96:100:0,255,255	0/0:77,0:77:100:0,231,255	0/0:68,0:68:100:0,204,255	0/0:87,0:87:100:0,255,255	0/0:94,0:94:100:0,255,255	0/0:54,0:54:100:0,162,255	0/0:63,0:63:100:0,189,255	0/0:83,0:83:100:0,250,255	0/0:110,0:110:100:0,255,255	0/0:103,0:103:100:0,255,255	0/0:169,0:169:100:0,255,255	0/0:78,0:78:100:0,234,255	0/0:82,0:82:100:0,247,255
ARME14_CTG_03	942774	SARME14_CTG_03_942774	A	C	.	PASS	AB=0;ABP=0;AC=4;AF=0.0149813;AN=267;ANN=C|intragenic_variant|MODIFIER|EKO05_001851|null|gene_variant|null|||n.942774A>C||||||;AO=262;CIGAR=1X;DPB=18584;DPRA=1.12304;EPP=4.63476;EPPR=12.1154;GTI=0;LEN=1;MEANALT=1.03125;MQM=60;MQMR=59.9762;NS=267;NUMALT=1;ODDS=152.47;PAIRED=1;PAIREDR=0.998798;PAO=0;PQA=0;PQR=0;PRO=0;QA=8853;QR=648525;RO=18299;RPL=106;RPP=23.7305;RPPR=601.091;RPR=156;RUN=1;SAF=122;SAP=5.69563;SAR=140;SRF=9074;SRP=5.71601;SRR=9225;TYPE=snp;technology.Illumina=1;DP=16250	GT:AD:DP:GQ:PL	0/0:76,0:76:100:0,228,255	0/0:96,0:96:100:0,255,255	0/0:80,0:80:100:0,240,255	0/0:41,0:41:99:0,123,255	0/0:124,0:124:100:0,255,255	0/0:78,0:78:100:0,234,255	0/0:109,0:109:100:0,255,255	0/0:104,0:104:100:0,255,255	0/0:125,0:125:100:0,255,255	0/0:95,0:95:100:0,255,255	0/0:159,0:159:100:0,255,255	0/0:109,0:109:100:0,255,255	0/0:61,0:61:100:0,183,255	0/0:46,0:46:99:0,138,255	0/0:52,0:52:99:0,156,255	0/0:53,0:53:99:0,159,255	0/0:56,0:56:100:0,168,255	0/0:52,0:52:99:0,156,255	0/0:78,0:78:100:0,234,255	0/0:53,0:53:99:0,159,255	0/0:59,0:59:100:0,177,255	0/0:53,0:53:99:0,159,255	0/0:52,0:52:99:0,156,255	0/0:91,0:91:100:0,255,255	0/0:55,0:55:100:0,165,255	0/0:60,0:60:100:0,180,255	0/0:59,0:59:100:0,177,255	0/0:39,0:39:99:0,117,255	0/0:53,0:53:99:0,159,255	0/0:60,0:60:100:0,180,255	0/0:57,1:58:99:0,139,255	0/0:35,1:36:99:0,72,255	0/0:56,0:56:100:0,168,255	0/0:51,0:51:99:0,153,255	0/0:61,0:61:100:0,183,255	0/0:47,0:47:99:0,141,255	0/0:36,0:36:99:0,108,255	0/0:67,0:67:100:0,201,255	0/0:49,0:49:99:0,147,255	0/0:46,0:46:99:0,138,255	0/0:57,0:57:100:0,171,255	0/0:57,0:57:100:0,171,255	1/1:0,53:53:99:255,159,0	0/0:47,0:47:99:0,141,255	0/0:60,0:60:100:0,180,255	0/0:50,0:50:99:0,150,255	0/0:36,0:36:99:0,108,255	0/0:47,0:47:99:0,141,255	0/0:42,0:42:99:0,126,255	0/0:254,3:257:100:0,255,255	0/0:57,0:57:100:0,171,255	0/0:40,0:40:99:0,120,255	0/0:57,1:58:99:0,139,255	0/0:61,0:61:100:0,183,255	0/0:43,0:43:99:0,129,255	0/0:48,0:48:99:0,144,255	0/0:63,0:63:100:0,189,255	0/0:44,0:44:99:0,132,255	0/0:42,0:42:99:0,126,255	0/0:37,0:37:99:0,111,255	0/0:57,0:57:100:0,171,255	0/0:57,0:57:100:0,171,255	0/0:50,1:51:99:0,117,255	0/0:39,0:39:99:0,117,255	0/0:46,1:47:99:0,105,255	0/0:28,0:28:99:0,84,255	0/0:31,0:31:99:0,93,255	0/0:44,0:44:99:0,132,255	0/0:57,0:57:100:0,171,255	0/0:96,0:96:100:0,255,255	0/0:39,0:39:99:0,117,255	0/0:43,0:43:99:0,129,255	0/0:47,0:47:99:0,141,255	0/0:52,0:52:99:0,156,255	0/0:90,0:90:100:0,255,255	0/0:48,1:49:99:0,111,255	0/0:38,0:38:99:0,114,255	0/0:44,0:44:99:0,132,255	0/0:53,0:53:99:0,159,255	0/0:56,0:56:100:0,168,255	0/0:42,0:42:99:0,126,255	0/0:81,0:81:100:0,244,255	0/0:54,0:54:100:0,162,255	0/0:39,0:39:99:0,117,255	0/0:58,0:58:100:0,174,255	0/0:31,0:31:99:0,93,255	0/0:76,0:76:100:0,228,255	0/0:49,0:49:99:0,147,255	0/0:70,1:71:100:0,178,255	0/0:63,0:63:100:0,189,255	0/0:49,1:50:99:0,114,255	0/0:60,1:61:99:0,147,255	0/0:58,0:58:100:0,174,255	0/0:42,0:42:99:0,126,255	0/0:79,0:79:100:0,237,255	0/0:45,0:45:99:0,135,255	0/0:36,0:36:99:0,108,255	0/0:48,0:48:99:0,144,255	0/0:63,0:63:100:0,189,255	0/0:35,0:35:99:0,105,255	0/0:75,0:75:100:0,225,255	0/0:64,0:64:100:0,192,255	0/0:67,0:67:100:0,201,255	0/0:65,1:66:100:0,162,255	0/0:52,0:52:99:0,156,255	0/0:64,0:64:100:0,192,255	0/0:53,0:53:99:0,159,255	0/0:73,0:73:100:0,219,255	0/0:63,0:63:100:0,189,255	0/0:55,0:55:100:0,165,255	0/0:84,1:85:100:0,219,255	0/0:56,0:56:100:0,168,255	0/0:62,0:62:100:0,186,255	0/0:64,0:64:100:0,192,255	0/0:60,0:60:100:0,180,255	0/0:75,0:75:100:0,225,255	0/0:68,0:68:100:0,204,255	0/0:102,0:102:100:0,255,255	0/0:106,0:106:100:0,255,255	0/0:60,0:60:100:0,180,255	0/0:94,0:94:100:0,255,255	0/0:66,0:66:100:0,198,255	0/0:70,1:71:100:0,178,255	0/0:76,0:76:100:0,228,255	0/0:88,0:88:100:0,255,255	0/0:59,0:59:100:0,177,255	0/0:93,0:93:100:0,255,255	0/0:78,0:78:100:0,234,255	0/0:53,1:54:99:0,127,255	0/0:82,0:82:100:0,247,255	0/0:72,0:72:100:0,216,255	0/0:84,0:84:100:0,253,255	0/0:77,0:77:100:0,231,255	0/0:79,0:79:100:0,237,255	0/0:94,0:94:100:0,255,255	0/0:59,1:60:99:0,144,255	0/0:89,0:89:100:0,255,255	0/0:101,0:101:100:0,255,255	0/0:71,0:71:100:0,213,255	0/0:54,0:54:100:0,162,255	0/0:76,0:76:100:0,228,255	0/0:62,0:62:100:0,186,255	0/0:64,0:64:100:0,192,255	0/0:86,0:86:100:0,255,255	0/0:64,0:64:100:0,192,255	0/0:100,0:100:100:0,255,255	0/0:50,0:50:99:0,150,255	0/0:70,1:71:100:0,178,255	0/0:66,0:66:100:0,198,255	1/1:0,59:59:100:255,177,0	0/0:68,0:68:100:0,204,255	1/1:0,65:65:100:255,195,0	0/0:74,0:74:100:0,222,255	0/0:63,0:63:100:0,189,255	0/0:81,1:82:100:0,210,255	0/0:71,0:71:100:0,213,255	0/0:73,0:73:100:0,219,255	0/0:91,0:91:100:0,255,255	0/0:70,0:70:100:0,210,255	0/0:69,1:70:100:0,175,255	0/0:55,0:55:100:0,165,255	0/0:74,0:74:100:0,222,255	0/0:83,0:83:100:0,250,255	0/0:89,0:89:100:0,255,255	0/0:66,0:66:100:0,198,255	0/0:74,0:74:100:0,222,255	0/0:81,0:81:100:0,244,255	0/0:72,0:72:100:0,216,255	0/0:84,1:85:100:0,219,255	0/0:68,0:68:100:0,204,255	0/0:70,2:72:99:0,144,255	0/0:64,0:64:100:0,192,255	0/0:56,0:56:100:0,168,255	0/0:79,0:79:100:0,237,255	0/0:80,0:80:100:0,240,255	0/0:77,0:77:100:0,231,255	0/0:119,0:119:100:0,255,255	0/0:42,0:42:99:0,126,255	0/0:54,0:54:100:0,162,255	0/0:85,0:85:100:0,255,255	1/1:0,53:53:99:255,159,0	0/0:74,0:74:100:0,222,255	0/0:79,1:80:100:0,204,255	0/0:75,0:75:100:0,225,255	0/0:75,0:75:100:0,225,255	0/0:82,0:82:100:0,247,255	0/0:70,0:70:100:0,210,255	0/0:42,0:42:99:0,126,255	0/0:67,0:67:100:0,201,255	0/0:66,1:67:100:0,166,255	0/0:54,0:54:100:0,162,255	0/0:74,0:74:100:0,222,255	0/0:67,0:67:100:0,201,255	0/0:74,0:74:100:0,222,255	0/0:80,0:80:100:0,240,255	0/0:86,0:86:100:0,255,255	0/0:83,0:83:100:0,250,255	0/0:50,0:50:99:0,150,255	0/0:64,0:64:100:0,192,255	0/0:54,0:54:100:0,162,255	0/0:32,0:32:99:0,96,255	0/0:54,2:56:99:0,96,255	0/0:54,0:54:100:0,162,255	0/0:80,0:80:100:0,240,255	0/0:69,0:69:100:0,207,255	0/0:56,0:56:100:0,168,255	0/0:184,0:184:100:0,255,255	0/0:229,0:229:100:0,255,255	0/0:64,0:64:100:0,192,255	0/0:164,1:165:100:0,255,255	0/0:135,1:136:100:0,255,255	0/0:254,0:254:100:0,255,255	0/0:95,1:96:100:0,253,255	0/0:84,0:84:100:0,253,255	0/0:102,0:102:100:0,255,255	0/0:130,0:130:100:0,255,255	0/0:78,0:78:100:0,234,255	0/0:83,0:83:100:0,250,255	0/0:89,0:89:100:0,255,255	0/0:86,0:86:100:0,255,255	0/0:90,0:90:100:0,255,255	0/0:111,0:111:100:0,255,255	0/0:54,0:54:100:0,162,255	0/0:70,0:70:100:0,210,255	0/0:65,0:65:100:0,195,255	0/0:112,0:112:100:0,255,255	0/0:87,0:87:100:0,255,255	0/0:165,0:165:100:0,255,255	0/0:61,0:61:100:0,183,255	0/0:92,0:92:100:0,255,255
ARME14_CTG_03	942997	SARME14_CTG_03_942997	T	G	.	PASS	AB=0;ABP=0;AC=12;AF=0.0449438;AN=267;ANN=G|intragenic_variant|MODIFIER|EKO05_001851|null|gene_variant|null|||n.942997T>G||||||;AO=690;CIGAR=1X;DPB=18788;DPRA=0.8;EPP=10.2611;EPPR=185.532;GTI=0;LEN=1;MEANALT=1;MQM=60;MQMR=59.9892;NS=267;NUMALT=1;ODDS=104.604;PAIRED=0.998551;PAIREDR=0.999005;PAO=0;PQA=0;PQR=0;PRO=0;QA=24360;QR=663629;RO=18087;RPL=352;RPP=3.62712;RPPR=3.15737;RPR=338;RUN=1;SAF=373;SAP=12.8795;SAR=317;SRF=9745;SRP=239.332;SRR=8342;TYPE=snp;technology.Illumina=1;DP=16394	GT:AD:DP:GQ:PL	0/0:83,0:83:100:0,250,255	0/0:113,0:113:100:0,255,255	0/0:91,0:91:100:0,255,255	0/0:55,0:55:100:0,165,255	0/0:95,0:95:100:0,255,255	0/0:81,0:81:100:0,244,255	0/0:127,0:127:100:0,255,255	0/0:119,0:119:100:0,255,255	0/0:132,0:132:100:0,255,255	0/0:60,0:60:100:0,180,255	0/0:148,0:148:100:0,255,255	0/0:94,0:94:100:0,255,255	0/0:50,0:50:99:0,150,255	0/0:55,0:55:100:0,165,255	0/0:64,0:64:100:0,192,255	1/1:1,45:46:99:255,102,0	0/0:66,0:66:100:0,198,255	1/1:0,39:39:99:255,117,0	0/0:68,0:68:100:0,204,255	1/1:0,72:72:100:255,216,0	0/0:56,0:56:100:0,168,255	0/0:48,0:48:99:0,144,255	0/0:56,0:56:100:0,168,255	0/0:58,0:58:100:0,174,255	0/0:49,0:49:99:0,147,255	1/1:7,49:56:99:255,0,83	0/0:55,0:55:100:0,165,255	0/0:40,0:40:99:0,120,255	0/0:65,0:65:100:0,195,255	0/0:50,0:50:99:0,150,255	0/0:65,0:65:100:0,195,255	0/0:37,0:37:99:0,111,255	0/0:60,0:60:100:0,180,255	0/0:46,0:46:99:0,138,255	0/0:63,0:63:100:0,189,255	0/0:47,0:47:99:0,141,255	0/0:50,0:50:99:0,150,255	0/0:79,0:79:100:0,237,255	0/0:39,0:39:99:0,117,255	0/0:44,0:44:99:0,132,255	0/0:51,0:51:99:0,153,255	0/0:69,0:69:100:0,207,255	0/0:50,0:50:99:0,150,255	0/0:50,0:50:99:0,150,255	0/0:60,0:60:100:0,180,255	0/0:55,0:55:100:0,165,255	0/0:31,0:31:99:0,93,255	0/0:53,0:53:99:0,159,255	0/0:50,0:50:99:0,150,255	0/0:264,0:264:100:0,255,255	1/1:0,60:60:100:255,180,0	0/0:42,0:42:99:0,126,255	0/0:56,0:56:100:0,168,255	0/0:49,0:49:99:0,147,255	0/0:53,0:53:99:0,159,255	0/0:39,0:39:99:0,117,255	0/0:74,0:74:100:0,222,255	0/0:40,0:40:99:0,120,255	0/0:46,0:46:99:0,138,255	0/0:38,0:38:99:0,114,255	0/0:61,0:61:100:0,183,255	0/0:36,0:36:99:0,108,255	0/0:51,0:51:99:0,153,255	0/0:45,0:45:99:0,135,255	0/0:41,0:41:99:0,123,255	0/0:31,0:31:99:0,93,255	0/0:30,0:30:99:0,90,255	0/0:41,0:41:99:0,123,255	0/0:53,0:53:99:0,159,255	0/0:98,0:98:100:0,255,255	0/0:48,0:48:99:0,144,255	1/1:0,43:43:99:255,129,0	0/0:30,0:30:99:0,90,255	0/0:58,0:58:100:0,174,255	1/1:0,84:84:100:255,253,0	0/0:57,0:57:100:0,171,255	1/1:0,57:57:100:255,171,0	0/0:50,0:50:99:0,150,255	0/0:65,0:65:100:0,195,255	0/0:57,0:57:100:0,171,255	0/0:35,0:35:99:0,105,255	0/0:62,0:62:100:0,186,255	0/0:51,0:51:99:0,153,255	0/0:49,0:49:99:0,147,255	0/0:39,0:39:99:0,117,255	0/0:44,0:44:99:0,132,255	0/0:64,0:64:100:0,192,255	0/0:44,1:45:99:0,100,255	0/0:71,0:71:100:0,213,255	0/0:48,0:48:99:0,144,255	0/0:64,0:64:100:0,192,255	0/0:56,0:56:100:0,168,255	0/0:76,0:76:100:0,228,255	0/0:42,0:42:99:0,126,255	0/0:76,0:76:100:0,228,255	0/0:45,0:45:99:0,135,255	0/0:38,0:38:99:0,114,255	0/0:50,0:50:99:0,150,255	0/0:50,0:50:99:0,150,255	0/0:46,0:46:99:0,138,255	0/0:51,0:51:99:0,153,255	0/0:66,0:66:100:0,198,255	0/0:83,0:83:100:0,250,255	0/0:59,0:59:100:0,177,255	0/0:53,0:53:99:0,159,255	0/0:74,0:74:100:0,222,255	0/0:74,0:74:100:0,222,255	0/0:68,0:68:100:0,204,255	0/0:59,0:59:100:0,177,255	0/0:71,0:71:100:0,213,255	0/0:60,0:60:100:0,180,255	0/0:62,0:62:100:0,186,255	0/0:73,0:73:100:0,219,255	0/0:68,0:68:100:0,204,255	0/0:66,0:66:100:0,198,255	0/0:51,0:51:99:0,153,255	0/0:63,0:63:100:0,189,255	0/0:102,0:102:100:0,255,255	0/0:115,0:115:100:0,255,255	0/0:71,0:71:100:0,213,255	0/0:59,1:60:99:0,144,255	0/0:80,0:80:100:0,240,255	0/0:71,0:71:100:0,213,255	0/0:78,0:78:100:0,234,255	0/0:84,0:84:100:0,253,255	0/0:70,0:70:100:0,210,255	0/0:81,0:81:100:0,244,255	0/0:75,0:75:100:0,225,255	0/0:68,0:68:100:0,204,255	0/0:79,0:79:100:0,237,255	0/0:64,0:64:100:0,192,255	0/0:75,0:75:100:0,225,255	0/0:81,0:81:100:0,244,255	0/0:68,0:68:100:0,204,255	0/0:78,0:78:100:0,234,255	0/0:57,0:57:100:0,171,255	0/0:69,0:69:100:0,207,255	0/0:75,0:75:100:0,225,255	0/0:62,0:62:100:0,186,255	0/0:73,0:73:100:0,219,255	0/0:83,0:83:100:0,250,255	0/0:68,0:68:100:0,204,255	0/0:69,0:69:100:0,207,255	0/0:87,0:87:100:0,255,255	0/0:57,0:57:100:0,171,255	0/0:110,0:110:100:0,255,255	0/0:54,0:54:100:0,162,255	0/0:59,0:59:100:0,177,255	0/0:52,0:52:99:0,156,255	0/0:57,0:57:100:0,171,255	0/0:65,0:65:100:0,195,255	0/0:62,0:62:100:0,186,255	0/0:83,0:83:100:0,250,255	0/0:91,0:91:100:0,255,255	0/0:59,0:59:100:0,177,255	0/0:77,0:77:100:0,231,255	0/0:75,0:75:100:0,225,255	0/0:92,0:92:100:0,255,255	0/0:65,0:65:100:0,195,255	0/0:77,0:77:100:0,231,255	0/0:49,0:49:99:0,147,255	0/0:92,0:92:100:0,255,255	0/0:100,0:100:100:0,255,255	0/0:91,0:91:100:0,255,255	0/0:72,0:72:100:0,216,255	0/0:59,0:59:100:0,177,255	0/0:78,0:78:100:0,234,255	0/0:57,0:57:100:0,171,255	0/0:72,0:72:100:0,216,255	0/0:96,0:96:100:0,255,255	0/0:68,0:68:100:0,204,255	0/0:57,0:57:100:0,171,255	0/0:55,0:55:100:0,165,255	0/0:89,0:89:100:0,255,255	0/0:65,0:65:100:0,195,255	0/0:55,0:55:100:0,165,255	0/0:110,0:110:100:0,255,255	0/0:42,0:42:99:0,126,255	0/0:55,0:55:100:0,165,255	0/0:87,0:87:100:0,255,255	0/0:65,0:65:100:0,195,255	0/0:72,0:72:100:0,216,255	0/0:109,0:109:100:0,255,255	0/0:76,0:76:100:0,228,255	0/0:87,0:87:100:0,255,255	0/0:76,0:76:100:0,228,255	0/0:67,0:67:100:0,201,255	0/0:67,0:67:100:0,201,255	0/0:59,0:59:100:0,177,255	0/0:57,0:57:100:0,171,255	0/0:47,0:47:99:0,141,255	0/0:75,0:75:100:0,225,255	0/0:63,0:63:100:0,189,255	0/0:67,0:67:100:0,201,255	0/0:75,0:75:100:0,225,255	0/0:74,0:74:100:0,222,255	0/0:110,0:110:100:0,255,255	0/0:66,0:66:100:0,198,255	0/0:90,0:90:100:0,255,255	0/0:59,0:59:100:0,177,255	0/0:27,0:27:99:0,81,255	0/0:59,0:59:100:0,177,255	0/0:58,0:58:100:0,174,255	0/0:75,0:75:100:0,225,255	0/0:72,0:72:100:0,216,255	0/0:42,0:42:99:0,126,255	0/0:198,0:198:100:0,255,255	0/0:245,0:245:100:0,255,255	0/0:85,0:85:100:0,255,255	0/0:158,0:158:100:0,255,255	0/0:161,0:161:100:0,255,255	0/0:254,0:254:100:0,255,255	0/0:107,0:107:100:0,255,255	0/0:87,0:87:100:0,255,255	0/0:99,0:99:100:0,255,255	0/0:124,0:124:100:0,255,255	0/0:103,0:103:100:0,255,255	0/0:114,0:114:100:0,255,255	0/0:83,0:83:100:0,250,255	0/0:85,0:85:100:0,255,255	0/0:108,0:108:100:0,255,255	1/1:0,104:104:100:255,255,0	0/0:50,0:50:99:0,150,255	0/0:60,0:60:100:0,180,255	0/0:95,0:95:100:0,255,255	0/0:100,0:100:100:0,255,255	0/0:77,0:77:100:0,231,255	0/0:163,0:163:100:0,255,255	1/1:0,67:67:100:255,201,0	0/0:107,0:107:100:0,255,255
ARME14_CTG_03	943510	SARME14_CTG_03_943510	A	T	.	PASS	AB=0;ABP=0;AC=3;AF=0.011236;AN=267;ANN=T|intragenic_variant|MODIFIER|EKO05_001851|null|gene_variant|null|||n.943510A>T||||||;AO=275;CIGAR=1X;DPB=20666;DPRA=1.26068;EPP=11.6093;EPPR=108.564;GTI=0;LEN=1;MEANALT=1.08696;MQM=59.9055;MQMR=59.9818;NS=267;NUMALT=1;ODDS=154.668;PAIRED=1;PAIREDR=0.998527;PAO=0;PQA=0;PQR=0;PRO=0;QA=9470;QR=726479;RO=20367;RPL=111;RPP=25.1909;RPPR=1263.94;RPR=164;RUN=1;SAF=144;SAP=4.34477;SAR=131;SRF=10672;SRP=104.78;SRR=9695;TYPE=snp;technology.Illumina=1;DP=18053	GT:AD:DP:GQ:PL	0/0:89,0:89:100:0,255,255	0/0:100,0:100:100:0,255,255	0/0:80,0:80:100:0,240,255	0/0:45,1:46:99:0,102,255	0/0:102,0:102:100:0,255,255	0/0:74,0:74:100:0,222,255	0/0:117,0:117:100:0,255,255	0/0:107,0:107:100:0,255,255	0/0:138,0:138:100:0,255,255	0/0:82,0:82:100:0,247,255	0/0:198,0:198:100:0,255,255	0/0:126,0:126:100:0,255,255	0/0:57,0:57:100:0,171,255	0/0:49,0:49:99:0,147,255	0/0:76,0:76:100:0,228,255	0/0:68,0:68:100:0,204,255	0/0:75,0:75:100:0,225,255	0/0:49,1:50:99:0,114,255	0/0:66,0:66:100:0,198,255	0/0:66,0:66:100:0,198,255	0/0:49,0:49:99:0,147,255	0/0:59,0:59:100:0,177,255	0/0:64,0:64:100:0,192,255	0/0:72,0:72:100:0,216,255	0/0:58,0:58:100:0,174,255	0/0:67,0:67:100:0,201,255	0/0:55,0:55:100:0,165,255	0/0:49,0:49:99:0,147,255	0/0:80,0:80:100:0,240,255	0/0:57,0:57:100:0,171,255	0/0:61,0:61:100:0,183,255	0/0:47,0:47:99:0,141,255	0/0:79,0:79:100:0,237,255	0/0:63,0:63:100:0,189,255	0/0:48,0:48:99:0,144,255	0/0:67,0:67:100:0,201,255	0/0:62,0:62:100:0,186,255	0/0:88,0:88:100:0,255,255	0/0:53,0:53:99:0,159,255	0/0:60,0:60:100:0,180,255	0/0:43,0:43:99:0,129,255	0/0:79,0:79:100:0,237,255	0/0:55,0:55:100:0,165,255	0/0:52,0:52:99:0,156,255	0/0:64,0:64:100:0,192,255	0/0:65,0:65:100:0,195,255	0/0:45,0:45:99:0,135,255	0/0:52,1:53:99:0,124,255	0/0:69,0:69:100:0,207,255	0/0:285,1:286:100:0,255,255	0/0:57,0:57:100:0,171,255	0/0:40,0:40:99:0,120,255	0/0:67,0:67:100:0,201,255	0/0:60,0:60:100:0,180,255	0/0:42,0:42:99:0,126,255	0/0:56,0:56:100:0,168,255	0/0:66,0:66:100:0,198,255	0/0:62,0:62:100:0,186,255	0/0:70,0:70:100:0,210,255	0/0:58,0:58:100:0,174,255	0/0:75,0:75:100:0,225,255	0/0:39,0:39:99:0,117,255	0/0:51,0:51:99:0,153,255	0/0:33,0:33:99:0,99,255	0/0:54,1:55:99:0,130,255	0/0:29,0:29:99:0,87,255	0/0:47,0:47:99:0,141,255	0/0:48,0:48:99:0,144,255	0/0:56,0:56:100:0,168,255	0/0:121,0:121:100:0,255,255	0/0:60,0:60:100:0,180,255	0/0:47,0:47:99:0,141,255	0/0:37,0:37:99:0,111,255	0/0:58,0:58:100:0,174,255	0/0:76,0:76:100:0,228,255	0/0:67,0:67:100:0,201,255	0/0:57,0:57:100:0,171,255	0/0:72,0:72:100:0,216,255	0/0:56,0:56:100:0,168,255	0/0:71,1:72:100:0,181,255	0/0:49,0:49:99:0,147,255	0/0:82,0:82:100:0,247,255	0/0:57,0:57:100:0,171,255	0/0:50,0:50:99:0,150,255	0/0:53,0:53:99:0,159,255	0/0:36,0:36:99:0,108,255	0/0:54,0:54:100:0,162,255	0/0:61,0:61:100:0,183,255	0/0:64,0:64:100:0,192,255	0/0:60,0:60:100:0,180,255	0/0:54,0:54:100:0,162,255	0/0:78,0:78:100:0,234,255	0/0:67,0:67:100:0,201,255	0/0:52,0:52:99:0,156,255	0/0:56,0:56:100:0,168,255	0/0:56,0:56:100:0,168,255	0/0:45,0:45:99:0,135,255	0/0:45,0:45:99:0,135,255	0/0:56,0:56:100:0,168,255	0/0:54,0:54:100:0,162,255	1/1:0,68:68:100:255,204,0	1/1:0,84:84:100:255,253,0	1/1:0,102:102:100:255,255,0	0/0:83,0:83:100:0,250,255	0/0:79,0:79:100:0,237,255	0/0:75,0:75:100:0,225,255	0/0:81,0:81:100:0,244,255	0/0:69,0:69:100:0,207,255	0/0:62,0:62:100:0,186,255	0/0:86,0:86:100:0,255,255	0/0:82,0:82:100:0,247,255	0/0:54,0:54:100:0,162,255	0/0:67,0:67:100:0,201,255	0/0:87,0:87:100:0,255,255	0/0:70,0:70:100:0,210,255	0/0:65,0:65:100:0,195,255	0/0:73,0:73:100:0,219,255	0/0:116,0:116:100:0,255,255	0/0:119,0:119:100:0,255,255	0/0:69,0:69:100:0,207,255	0/0:78,0:78:100:0,234,255	0/0:66,0:66:100:0,198,255	0/0:98,0:98:100:0,255,255	0/0:104,0:104:100:0,255,255	0/0:78,0:78:100:0,234,255	0/0:85,0:85:100:0,255,255	0/0:103,0:103:100:0,255,255	0/0:79,0:79:100:0,237,255	0/0:74,0:74:100:0,222,255	0/0:107,0:107:100:0,255,255	0/0:102,0:102:100:0,255,255	0/0:72,0:72:100:0,216,255	0/0:111,0:111:100:0,255,255	0/0:59,0:59:100:0,177,255	0/0:107,0:107:100:0,255,255	0/0:82,0:82:100:0,247,255	0/0:82,0:82:100:0,247,255	0/0:99,0:99:100:0,255,255	0/0:56,0:56:100:0,168,255	0/0:90,0:90:100:0,255,255	0/0:108,0:108:100:0,255,255	0/0:72,0:72:100:0,216,255	0/0:98,0:98:100:0,255,255	0/0:69,0:69:100:0,207,255	0/0:61,0:61:100:0,183,255	0/0:92,0:92:100:0,255,255	0/0:79,0:79:100:0,237,255	0/0:68,0:68:100:0,204,255	0/0:62,0:62:100:0,186,255	0/0:70,0:70:100:0,210,255	0/0:103,0:103:100:0,255,255	0/0:70,0:70:100:0,210,255	0/0:106,0:106:100:0,255,255	0/0:90,0:90:100:0,255,255	0/0:80,0:80:100:0,240,255	0/0:83,0:83:100:0,250,255	0/0:66,0:66:100:0,198,255	0/0:75,0:75:100:0,225,255	0/0:69,0:69:100:0,207,255	0/0:100,0:100:100:0,255,255	0/0:56,0:56:100:0,168,255	0/0:102,0:102:100:0,255,255	0/0:104,1:105:100:0,255,255	0/0:117,0:117:100:0,255,255	0/0:74,0:74:100:0,222,255	0/0:88,0:88:100:0,255,255	0/0:80,0:80:100:0,240,255	0/0:82,0:82:100:0,247,255	0/0:86,0:86:100:0,255,255	0/0:88,0:88:100:0,255,255	0/0:79,0:79:100:0,237,255	0/0:64,0:64:100:0,192,255	0/0:60,0:60:100:0,180,255	0/0:92,0:92:100:0,255,255	0/0:78,1:79:100:0,202,255	0/0:67,1:68:100:0,169,255	0/0:93,0:93:100:0,255,255	0/0:49,0:49:99:0,147,255	0/0:63,0:63:100:0,189,255	0/0:89,0:89:100:0,255,255	0/0:55,1:56:99:0,133,255	0/0:79,0:79:100:0,237,255	0/0:97,0:97:100:0,255,255	0/0:58,0:58:100:0,174,255	0/0:96,0:96:100:0,255,255	0/0:101,0:101:100:0,255,255	0/0:91,0:91:100:0,255,255	0/0:77,1:78:100:0,199,255	0/0:71,0:71:100:0,213,255	0/0:68,0:68:100:0,204,255	0/0:68,0:68:100:0,204,255	0/0:94,0:94:100:0,255,255	0/0:66,0:66:100:0,198,255	0/0:70,0:70:100:0,210,255	0/0:68,0:68:100:0,204,255	0/0:100,0:100:100:0,255,255	0/0:100,0:100:100:0,255,255	0/0:58,0:58:100:0,174,255	0/0:74,0:74:100:0,222,255	0/0:73,0:73:100:0,219,255	0/0:37,0:37:99:0,111,255	0/0:73,0:73:100:0,219,255	0/0:82,0:82:100:0,247,255	0/0:88,0:88:100:0,255,255	0/0:65,0:65:100:0,195,255	0/0:49,0:49:99:0,147,255	0/0:215,1:216:100:0,255,255	0/0:229,0:229:100:0,255,255	0/0:84,0:84:100:0,253,255	0/0:179,0:179:100:0,255,255	0/0:163,1:164:100:0,255,255	0/0:285,0:285:100:0,255,255	0/0:96,0:96:100:0,255,255	0/0:72,2:74:99:0,151,255	0/0:87,0:87:100:0,255,255	0/0:118,1:119:100:0,255,255	0/0:99,0:99:100:0,255,255	0/0:93,0:93:100:0,255,255	0/0:92,0:92:100:0,255,255	0/0:86,0:86:100:0,255,255	0/0:94,1:95:100:0,250,255	0/0:102,0:102:100:0,255,255	0/0:66,0:66:100:0,198,255	0/0:59,0:59:100:0,177,255	0/0:100,0:100:100:0,255,255	0/0:111,0:111:100:0,255,255	0/0:102,1:103:100:0,255,255	0/0:142,0:142:100:0,255,255	0/0:78,0:78:100:0,234,255	0/0:98,0:98:100:0,255,255
ARME14_CTG_03	948691	SARME14_CTG_03_948691	A	G	.	PASS	AB=0;ABP=0;AC=3;AF=0.011236;AN=267;ANN=G|intragenic_variant|MODIFIER|EKO05_001851|null|gene_variant|null|||n.948691A>G||||||;AO=210;CIGAR=1X;DPB=20337;DPRA=1.40451;EPP=4.49931;EPPR=8.09926;GTI=0;LEN=1;MEANALT=1.28571;MQM=59.9381;MQMR=59.3954;NS=267;NUMALT=1;ODDS=112.019;PAIRED=1;PAIREDR=0.999353;PAO=0;PQA=0;PQR=0;PRO=0;QA=7480;QR=732778;RO=20093;RPL=118;RPP=10.0004;RPPR=729.642;RPR=92;RUN=1;SAF=95;SAP=7.14644;SAR=115;SRF=9874;SRP=15.8735;SRR=10219;TYPE=snp;technology.Illumina=1;DP=17820	GT:AD:DP:GQ:PL	0/0:90,0:90:100:0,255,255	0/0:88,0:88:100:0,255,255	0/0:81,0:81:100:0,244,255	0/0:36,0:36:99:0,108,255	0/0:98,0:98:100:0,255,255	0/0:86,0:86:100:0,255,255	0/0:100,0:100:100:0,255,255	0/0:102,0:102:100:0,255,255	0/0:128,0:128:100:0,255,255	0/0:79,0:79:100:0,237,255	0/0:158,0:158:100:0,255,255	0/0:83,0:83:100:0,250,255	0/0:48,0:48:99:0,144,255	0/0:45,0:45:99:0,135,255	0/0:54,0:54:100:0,162,255	0/0:64,2:66:99:0,127,255	0/0:74,0:74:100:0,222,255	0/0:53,0:53:99:0,159,255	0/0:89,0:89:100:0,255,255	0/0:70,0:70:100:0,210,255	0/0:65,0:65:100:0,195,255	0/0:57,0:57:100:0,171,255	0/0:62,0:62:100:0,186,255	0/0:87,0:87:100:0,255,255	0/0:58,0:58:100:0,174,255	0/0:69,0:69:100:0,207,255	0/0:68,0:68:100:0,204,255	0/0:46,0:46:99:0,138,255	0/0:66,0:66:100:0,198,255	0/0:57,0:57:100:0,171,255	0/0:56,0:56:100:0,168,255	0/0:61,0:61:100:0,183,255	0/0:80,0:80:100:0,240,255	0/0:62,0:62:100:0,186,255	0/0:53,0:53:99:0,159,255	0/0:52,0:52:99:0,156,255	0/0:67,0:67:100:0,201,255	0/0:68,0:68:100:0,204,255	0/0:52,0:52:99:0,156,255	0/0:52,0:52:99:0,156,255	0/0:65,0:65:100:0,195,255	0/0:79,0:79:100:0,237,255	0/0:47,0:47:99:0,141,255	0/0:54,0:54:100:0,162,255	0/0:94,1:95:100:0,250,255	0/0:52,0:52:99:0,156,255	0/0:44,0:44:99:0,132,255	0/0:56,0:56:100:0,168,255	0/0:73,0:73:100:0,219,255	0/0:285,1:286:100:0,255,255	0/0:76,0:76:100:0,228,255	0/0:47,0:47:99:0,141,255	0/0:68,0:68:100:0,204,255	0/0:54,0:54:100:0,162,255	0/0:51,0:51:99:0,153,255	0/0:40,0:40:99:0,120,255	0/0:63,0:63:100:0,189,255	0/0:51,0:51:99:0,153,255	0/0:69,0:69:100:0,207,255	0/0:46,0:46:99:0,138,255	0/0:70,0:70:100:0,210,255	0/0:30,0:30:99:0,90,255	0/0:61,0:61:100:0,183,255	0/0:56,0:56:100:0,168,255	0/0:66,0:66:100:0,198,255	0/0:51,0:51:99:0,153,255	0/0:30,0:30:99:0,90,255	0/0:58,0:58:100:0,174,255	0/0:54,0:54:100:0,162,255	0/0:108,0:108:100:0,255,255	0/0:45,0:45:99:0,135,255	0/0:37,0:37:99:0,111,255	0/0:53,0:53:99:0,159,255	0/0:64,0:64:100:0,192,255	0/0:78,0:78:100:0,234,255	0/0:53,0:53:99:0,159,255	0/0:49,0:49:99:0,147,255	0/0:57,0:57:100:0,171,255	0/0:66,0:66:100:0,198,255	0/0:81,0:81:100:0,244,255	0/0:44,0:44:99:0,132,255	0/0:84,0:84:100:0,253,255	0/0:40,0:40:99:0,120,255	0/0:64,0:64:100:0,192,255	0/0:55,0:55:100:0,165,255	0/0:73,0:73:100:0,219,255	0/0:55,0:55:100:0,165,255	0/0:44,0:44:99:0,132,255	0/0:65,0:65:100:0,195,255	0/0:89,0:89:100:0,255,255	0/0:54,0:54:100:0,162,255	0/0:69,0:69:100:0,207,255	0/0:87,0:87:100:0,255,255	0/0:39,0:39:99:0,117,255	0/0:75,0:75:100:0,225,255	0/0:50,0:50:99:0,150,255	0/0:54,0:54:100:0,162,255	0/0:52,0:52:99:0,156,255	0/0:61,0:61:100:0,183,255	0/0:39,0:39:99:0,117,255	0/0:65,0:65:100:0,195,255	0/0:74,0:74:100:0,222,255	0/0:79,0:79:100:0,237,255	0/0:74,0:74:100:0,222,255	0/0:59,0:59:100:0,177,255	0/0:67,0:67:100:0,201,255	1/1:0,77:77:100:255,231,0	1/1:0,61:61:100:255,183,0	1/1:0,67:67:100:255,201,0	0/0:83,1:84:100:0,216,255	0/0:79,0:79:100:0,237,255	0/0:55,0:55:100:0,165,255	0/0:77,0:77:100:0,231,255	0/0:81,0:81:100:0,244,255	0/0:91,0:91:100:0,255,255	0/0:62,0:62:100:0,186,255	0/0:74,0:74:100:0,222,255	0/0:87,0:87:100:0,255,255	0/0:129,0:129:100:0,255,255	0/0:77,0:77:100:0,231,255	0/0:88,0:88:100:0,255,255	0/0:72,0:72:100:0,216,255	0/0:108,0:108:100:0,255,255	0/0:95,0:95:100:0,255,255	0/0:85,0:85:100:0,255,255	0/0:80,0:80:100:0,240,255	0/0:122,0:122:100:0,255,255	0/0:97,0:97:100:0,255,255	0/0:65,0:65:100:0,195,255	0/0:77,0:77:100:0,231,255	0/0:83,0:83:100:0,250,255	0/0:72,0:72:100:0,216,255	0/0:67,0:67:100:0,201,255	0/0:70,0:70:100:0,210,255	0/0:97,0:97:100:0,255,255	0/0:69,0:69:100:0,207,255	0/0:94,0:94:100:0,255,255	0/0:83,0:83:100:0,250,255	0/0:68,0:68:100:0,204,255	0/0:73,0:73:100:0,219,255	0/0:76,0:76:100:0,228,255	0/0:55,0:55:100:0,165,255	0/0:97,0:97:100:0,255,255	0/0:91,0:91:100:0,255,255	0/0:67,0:67:100:0,201,255	0/0:98,0:98:100:0,255,255	0/0:59,0:59:100:0,177,255	0/0:67,0:67:100:0,201,255	0/0:50,0:50:99:0,150,255	0/0:81,0:81:100:0,244,255	0/0:96,0:96:100:0,255,255	0/0:74,0:74:100:0,222,255	0/0:116,0:116:100:0,255,255	0/0:80,0:80:100:0,240,255	0/0:68,0:68:100:0,204,255	0/0:78,0:78:100:0,234,255	0/0:70,0:70:100:0,210,255	0/0:95,0:95:100:0,255,255	0/0:73,0:73:100:0,219,255	0/0:78,0:78:100:0,234,255	0/0:67,0:67:100:0,201,255	0/0:104,0:104:100:0,255,255	0/0:88,0:88:100:0,255,255	0/0:89,0:89:100:0,255,255	0/0:70,0:70:100:0,210,255	0/0:90,0:90:100:0,255,255	0/0:81,0:81:100:0,244,255	0/0:78,0:78:100:0,234,255	0/0:105,0:105:100:0,255,255	0/0:112,0:112:100:0,255,255	0/0:80,0:80:100:0,240,255	0/0:61,0:61:100:0,183,255	0/0:53,0:53:99:0,159,255	0/0:88,0:88:100:0,255,255	0/0:70,0:70:100:0,210,255	0/0:58,0:58:100:0,174,255	0/0:120,0:120:100:0,255,255	0/0:47,0:47:99:0,141,255	0/0:65,0:65:100:0,195,255	0/0:81,0:81:100:0,244,255	0/0:68,0:68:100:0,204,255	0/0:82,0:82:100:0,247,255	0/0:86,0:86:100:0,255,255	0/0:90,0:90:100:0,255,255	0/0:85,0:85:100:0,255,255	0/0:92,0:92:100:0,255,255	0/0:81,0:81:100:0,244,255	0/0:70,0:70:100:0,210,255	0/0:98,0:98:100:0,255,255	0/0:62,0:62:100:0,186,255	0/0:80,0:80:100:0,240,255	0/0:77,0:77:100:0,231,255	0/0:77,0:77:100:0,231,255	0/0:78,0:78:100:0,234,255	0/0:93,0:93:100:0,255,255	0/0:80,0:80:100:0,240,255	0/0:99,0:99:100:0,255,255	0/0:65,0:65:100:0,195,255	0/0:98,0:98:100:0,255,255	0/0:76,0:76:100:0,228,255	0/0:45,0:45:99:0,135,255	0/0:71,0:71:100:0,213,255	0/0:75,0:75:100:0,225,255	0/0:103,0:103:100:0,255,255	0/0:59,0:59:100:0,177,255	0/0:57,0:57:100:0,171,255	0/0:181,0:181:100:0,255,255	0/0:229,0:229:100:0,255,255	0/0:69,0:69:100:0,207,255	0/0:184,0:184:100:0,255,255	0/0:151,0:151:100:0,255,255	0/0:297,0:297:100:0,255,255	0/0:82,0:82:100:0,247,255	0/0:87,0:87:100:0,255,255	0/0:93,0:93:100:0,255,255	0/0:122,0:122:100:0,255,255	0/0:89,0:89:100:0,255,255	0/0:71,0:71:100:0,213,255	0/0:59,0:59:100:0,177,255	0/0:96,0:96:100:0,255,255	0/0:83,0:83:100:0,250,255	0/0:100,0:100:100:0,255,255	0/0:50,0:50:99:0,150,255	0/0:71,0:71:100:0,213,255	0/0:100,0:100:100:0,255,255	0/0:117,0:117:100:0,255,255	0/0:93,0:93:100:0,255,255	0/0:193,0:193:100:0,255,255	0/0:67,0:67:100:0,201,255	0/0:87,0:87:100:0,255,255
ARME14_CTG_03	966059	SARME14_CTG_03_966059	G	A	.	PASS	AB=0;ABP=0;AC=3;AF=0.011236;AN=267;ANN=A|downstream_gene_variant|MODIFIER|EKO05_001952|EKO05_001952|transcript|EKO05_001952-T1|protein_coding||c.*4904C>T|||||4904|,A|intragenic_variant|MODIFIER|EKO05_001851|null|gene_variant|null|||n.966059G>A||||||;AO=208;CIGAR=1X;DPB=24459;DPRA=0.829599;EPP=4.05428;EPPR=45.7062;GTI=0;LEN=1;MEANALT=1.33333;MQM=59.875;MQMR=59.842;NS=267;NUMALT=1;ODDS=160.946;PAIRED=1;PAIREDR=0.998431;PAO=0;PQA=0;PQR=0;PRO=0;QA=7459;QR=875350;RO=24214;RPL=99;RPP=4.05428;RPPR=46.702;RPR=109;RUN=1;SAF=118;SAP=11.1951;SAR=90;SRF=13498;SRP=697.078;SRR=10716;TYPE=snp;technology.Illumina=1;DP=22040	GT:AD:DP:GQ:PL	0/0:78,0:78:100:0,234,255	0/0:64,0:64:100:0,192,255	0/0:82,0:82:100:0,247,255	0/0:37,0:37:99:0,111,255	0/0:81,0:81:100:0,244,255	0/0:89,0:89:100:0,255,255	0/0:122,0:122:100:0,255,255	0/0:76,0:76:100:0,228,255	0/0:122,0:122:100:0,255,255	0/0:73,0:73:100:0,219,255	0/0:126,0:126:100:0,255,255	0/0:106,0:106:100:0,255,255	0/0:53,1:54:99:0,127,255	0/0:70,0:70:100:0,210,255	0/0:70,0:70:100:0,210,255	0/0:72,0:72:100:0,216,255	0/0:88,0:88:100:0,255,255	0/0:63,0:63:100:0,189,255	0/0:85,0:85:100:0,255,255	0/0:91,0:91:100:0,255,255	0/0:69,0:69:100:0,207,255	0/0:52,0:52:99:0,156,255	0/0:72,0:72:100:0,216,255	0/0:92,0:92:100:0,255,255	0/0:65,0:65:100:0,195,255	0/0:62,0:62:100:0,186,255	0/0:81,0:81:100:0,244,255	0/0:75,0:75:100:0,225,255	0/0:101,0:101:100:0,255,255	0/0:85,0:85:100:0,255,255	0/0:75,0:75:100:0,225,255	0/0:55,0:55:100:0,165,255	0/0:100,0:100:100:0,255,255	0/0:95,0:95:100:0,255,255	0/0:82,0:82:100:0,247,255	0/0:78,0:78:100:0,234,255	0/0:77,0:77:100:0,231,255	0/0:80,0:80:100:0,240,255	0/0:72,0:72:100:0,216,255	0/0:74,0:74:100:0,222,255	0/0:60,0:60:100:0,180,255	0/0:76,0:76:100:0,228,255	0/0:77,0:77:100:0,231,255	0/0:73,0:73:100:0,219,255	0/0:97,0:97:100:0,255,255	0/0:67,0:67:100:0,201,255	0/0:58,0:58:100:0,174,255	0/0:83,0:83:100:0,250,255	0/0:78,0:78:100:0,234,255	0/0:338,0:338:100:0,255,255	0/0:90,0:90:100:0,255,255	0/0:59,0:59:100:0,177,255	0/0:82,0:82:100:0,247,255	1/1:1,64:65:99:255,159,0	0/0:74,0:74:100:0,222,255	1/1:0,68:68:100:255,204,0	0/0:88,0:88:100:0,255,255	1/1:0,67:67:100:255,201,0	0/0:90,0:90:100:0,255,255	0/0:78,0:78:100:0,234,255	0/0:72,0:72:100:0,216,255	0/0:61,0:61:100:0,183,255	0/0:83,0:83:100:0,250,255	0/0:68,0:68:100:0,204,255	0/0:52,0:52:99:0,156,255	0/0:58,0:58:100:0,174,255	0/0:60,0:60:100:0,180,255	0/0:67,0:67:100:0,201,255	0/0:71,0:71:100:0,213,255	0/0:130,0:130:100:0,255,255	0/0:57,0:57:100:0,171,255	0/0:76,0:76:100:0,228,255	0/0:58,0:58:100:0,174,255	0/0:74,0:74:100:0,222,255	0/0:94,0:94:100:0,255,255	0/0:72,0:72:100:0,216,255	0/0:73,0:73:100:0,219,255	0/0:87,0:87:100:0,255,255	0/0:73,0:73:100:0,219,255	0/0:105,0:105:100:0,255,255	0/0:67,0:67:100:0,201,255	0/0:112,1:113:100:0,255,255	0/0:64,0:64:100:0,192,255	0/0:74,0:74:100:0,222,255	0/0:83,0:83:100:0,250,255	0/0:73,0:73:100:0,219,255	0/0:103,0:103:100:0,255,255	0/0:76,0:76:100:0,228,255	0/0:98,0:98:100:0,255,255	0/0:90,0:90:100:0,255,255	0/0:69,0:69:100:0,207,255	0/0:106,0:106:100:0,255,255	0/0:87,0:87:100:0,255,255	0/0:47,0:47:99:0,141,255	0/0:113,0:113:100:0,255,255	0/0:75,0:75:100:0,225,255	0/0:66,0:66:100:0,198,255	0/0:71,0:71:100:0,213,255	0/0:64,0:64:100:0,192,255	0/0:67,0:67:100:0,201,255	0/0:69,0:69:100:0,207,255	0/0:103,0:103:100:0,255,255	0/0:106,1:107:100:0,255,255	0/0:84,0:84:100:0,253,255	0/0:81,0:81:100:0,244,255	0/0:82,0:82:100:0,247,255	0/0:109,0:109:100:0,255,255	0/0:104,0:104:100:0,255,255	0/0:91,0:91:100:0,255,255	0/0:106,0:106:100:0,255,255	0/0:114,0:114:100:0,255,255	0/0:94,0:94:100:0,255,255	0/0:108,0:108:100:0,255,255	0/0:89,0:89:100:0,255,255	0/0:100,0:100:100:0,255,255	0/0:83,0:83:100:0,250,255	0/0:104,0:104:100:0,255,255	0/0:130,0:130:100:0,255,255	0/0:148,0:148:100:0,255,255	0/0:107,0:107:100:0,255,255	0/0:103,0:103:100:0,255,255	0/0:94,0:94:100:0,255,255	0/0:116,0:116:100:0,255,255	0/0:127,0:127:100:0,255,255	0/0:132,0:132:100:0,255,255	0/0:113,0:113:100:0,255,255	0/0:146,0:146:100:0,255,255	0/0:133,0:133:100:0,255,255	0/0:112,0:112:100:0,255,255	0/0:108,0:108:100:0,255,255	0/0:106,0:106:100:0,255,255	0/0:92,1:93:100:0,244,255	0/0:95,0:95:100:0,255,255	0/0:79,0:79:100:0,237,255	0/0:147,0:147:100:0,255,255	0/0:107,0:107:100:0,255,255	0/0:128,0:128:100:0,255,255	0/0:115,0:115:100:0,255,255	0/0:106,0:106:100:0,255,255	0/0:100,0:100:100:0,255,255	0/0:139,0:139:100:0,255,255	0/0:86,0:86:100:0,255,255	0/0:108,0:108:100:0,255,255	0/0:110,0:110:100:0,255,255	0/0:95,0:95:100:0,255,255	0/0:137,0:137:100:0,255,255	0/0:95,0:95:100:0,255,255	0/0:79,0:79:100:0,237,255	0/0:77,0:77:100:0,231,255	0/0:132,0:132:100:0,255,255	0/0:146,0:146:100:0,255,255	0/0:105,0:105:100:0,255,255	0/0:149,0:149:100:0,255,255	0/0:142,0:142:100:0,255,255	0/0:79,0:79:100:0,237,255	0/0:141,0:141:100:0,255,255	0/0:89,0:89:100:0,255,255	0/0:139,0:139:100:0,255,255	0/0:98,0:98:100:0,255,255	0/0:137,0:137:100:0,255,255	0/0:84,0:84:100:0,253,255	0/0:135,0:135:100:0,255,255	0/0:134,0:134:100:0,255,255	0/0:128,0:128:100:0,255,255	0/0:107,0:107:100:0,255,255	0/0:128,0:128:100:0,255,255	0/0:106,0:106:100:0,255,255	0/0:98,0:98:100:0,255,255	0/0:116,0:116:100:0,255,255	0/0:129,0:129:100:0,255,255	0/0:126,0:126:100:0,255,255	0/0:110,0:110:100:0,255,255	0/0:103,0:103:100:0,255,255	0/0:137,0:137:100:0,255,255	0/0:107,0:107:100:0,255,255	0/0:85,0:85:100:0,255,255	0/0:138,0:138:100:0,255,255	0/0:63,0:63:100:0,189,255	0/0:61,0:61:100:0,183,255	0/0:121,0:121:100:0,255,255	0/0:82,0:82:100:0,247,255	0/0:111,0:111:100:0,255,255	0/0:102,0:102:100:0,255,255	0/0:101,0:101:100:0,255,255	0/0:126,0:126:100:0,255,255	0/0:130,0:130:100:0,255,255	0/0:116,0:116:100:0,255,255	0/0:72,0:72:100:0,216,255	0/0:116,0:116:100:0,255,255	0/0:71,0:71:100:0,213,255	0/0:69,0:69:100:0,207,255	0/0:101,0:101:100:0,255,255	0/0:102,0:102:100:0,255,255	0/0:130,0:130:100:0,255,255	0/0:97,0:97:100:0,255,255	0/0:115,0:115:100:0,255,255	0/0:130,0:130:100:0,255,255	0/0:94,0:94:100:0,255,255	0/0:85,0:85:100:0,255,255	0/0:89,0:89:100:0,255,255	0/0:62,0:62:100:0,186,255	0/0:82,0:82:100:0,247,255	0/0:118,0:118:100:0,255,255	0/0:114,0:114:100:0,255,255	0/0:94,0:94:100:0,255,255	0/0:100,0:100:100:0,255,255	0/0:222,0:222:100:0,255,255	0/0:215,0:215:100:0,255,255	0/0:50,0:50:99:0,150,255	0/0:176,0:176:100:0,255,255	0/0:131,0:131:100:0,255,255	0/0:254,0:254:100:0,255,255	0/0:72,1:73:100:0,184,255	0/0:68,0:68:100:0,204,255	0/0:80,0:80:100:0,240,255	0/0:101,0:101:100:0,255,255	0/0:83,0:83:100:0,250,255	0/0:84,0:84:100:0,253,255	0/0:80,0:80:100:0,240,255	0/0:84,1:85:100:0,219,255	0/0:93,0:93:100:0,255,255	0/0:101,0:101:100:0,255,255	0/0:62,0:62:100:0,186,255	0/0:65,0:65:100:0,195,255	0/0:61,0:61:100:0,183,255	0/0:122,0:122:100:0,255,255	0/0:100,1:101:100:0,255,255	0/0:139,0:139:100:0,255,255	0/0:78,0:78:100:0,234,255	0/0:79,0:79:100:0,237,255
ARME14_CTG_03	968007	SARME14_CTG_03_968007	T	G	.	PASS	AB=0;ABP=0;AC=7;AF=0.0262172;AN=267;ANN=G|downstream_gene_variant|MODIFIER|EKO05_001952|EKO05_001952|transcript|EKO05_001952-T1|protein_coding||c.*2956A>C|||||2956|,G|downstream_gene_variant|MODIFIER|EKO05_001953-T1.cds|GENE_EKO05_001953-T1.cds|transcript|EKO05_001953-T1|protein_coding||c.*3422A>C|||||3422|,G|intragenic_variant|MODIFIER|EKO05_001851|null|gene_variant|null|||n.968007T>G||||||;AO=498;CIGAR=1X;DPB=23497;DPRA=0.9758;EPP=35.2597;EPPR=805.327;GTI=0;LEN=1;MEANALT=1;MQM=59.9277;MQMR=59.9234;NS=267;NUMALT=1;ODDS=120.176;PAIRED=1;PAIREDR=0.999304;PAO=0;PQA=0;PQR=0;PRO=0;QA=17675;QR=838562;RO=22982;RPL=268;RPP=9.3067;RPPR=304.401;RPR=230;RUN=1;SAF=192;SAP=59.6779;SAR=306;SRF=9372;SRP=1700.04;SRR=13610;TYPE=snp;technology.Illumina=1;DP=20847	GT:AD:DP:GQ:PL	0/0:72,1:73:100:0,184,255	0/0:100,1:101:100:0,255,255	0/0:93,0:93:100:0,255,255	0/0:47,0:47:99:0,141,255	0/0:110,0:110:100:0,255,255	0/0:89,0:89:100:0,255,255	0/0:135,0:135:100:0,255,255	0/0:115,0:115:100:0,255,255	0/0:150,0:150:100:0,255,255	0/0:86,0:86:100:0,255,255	0/0:176,0:176:100:0,255,255	0/0:102,0:102:100:0,255,255	0/0:48,0:48:99:0,144,255	0/0:70,0:70:100:0,210,255	0/0:68,0:68:100:0,204,255	0/0:82,0:82:100:0,247,255	0/0:79,0:79:100:0,237,255	0/0:41,0:41:99:0,123,255	0/0:80,0:80:100:0,240,255	0/0:77,0:77:100:0,231,255	1/1:0,61:61:100:255,183,0	0/0:69,0:69:100:0,207,255	0/0:70,1:71:100:0,178,255	1/1:0,73:73:100:255,219,0	0/0:71,1:72:100:0,181,255	0/0:67,0:67:100:0,201,255	0/0:77,0:77:100:0,231,255	1/1:0,50:50:99:255,150,0	0/0:94,0:94:100:0,255,255	0/0:84,0:84:100:0,253,255	1/1:0,63:63:100:255,189,0	0/0:52,0:52:99:0,156,255	0/0:85,0:85:100:0,255,255	0/0:74,0:74:100:0,222,255	0/0:75,0:75:100:0,225,255	0/0:82,0:82:100:0,247,255	0/0:67,0:67:100:0,201,255	0/0:87,0:87:100:0,255,255	0/0:80,0:80:100:0,240,255	0/0:62,0:62:100:0,186,255	0/0:60,0:60:100:0,180,255	0/0:86,1:87:100:0,226,255	0/0:47,0:47:99:0,141,255	0/0:56,0:56:100:0,168,255	0/0:80,0:80:100:0,240,255	0/0:75,0:75:100:0,225,255	0/0:56,0:56:100:0,168,255	0/0:71,0:71:100:0,213,255	0/0:80,0:80:100:0,240,255	0/0:371,0:371:100:0,255,255	0/0:82,0:82:100:0,247,255	0/0:57,0:57:100:0,171,255	0/0:85,0:85:100:0,255,255	0/0:54,0:54:100:0,162,255	0/0:71,0:71:100:0,213,255	0/0:81,1:82:100:0,210,255	0/0:79,0:79:100:0,237,255	0/0:80,1:81:100:0,207,255	0/0:77,0:77:100:0,231,255	0/0:69,0:69:100:0,207,255	0/0:86,0:86:100:0,255,255	0/0:58,0:58:100:0,174,255	0/0:68,0:68:100:0,204,255	0/0:45,0:45:99:0,135,255	0/0:50,0:50:99:0,150,255	0/0:52,0:52:99:0,156,255	0/0:57,0:57:100:0,171,255	0/0:47,0:47:99:0,141,255	0/0:76,0:76:100:0,228,255	0/0:148,0:148:100:0,255,255	0/0:52,0:52:99:0,156,255	0/0:66,0:66:100:0,198,255	0/0:59,0:59:100:0,177,255	0/0:72,0:72:100:0,216,255	0/0:107,0:107:100:0,255,255	0/0:59,0:59:100:0,177,255	0/0:59,0:59:100:0,177,255	0/0:65,0:65:100:0,195,255	0/0:77,0:77:100:0,231,255	0/0:99,0:99:100:0,255,255	0/0:58,0:58:100:0,174,255	0/0:91,0:91:100:0,255,255	0/0:56,0:56:100:0,168,255	0/0:65,0:65:100:0,195,255	0/0:87,0:87:100:0,255,255	0/0:66,0:66:100:0,198,255	0/0:77,0:77:100:0,231,255	0/0:71,0:71:100:0,213,255	1/1:0,80:80:100:255,240,0	1/1:0,81:81:100:255,244,0	1/1:0,71:71:100:255,213,0	0/0:90,0:90:100:0,255,255	0/0:61,1:62:99:0,150,255	0/0:40,0:40:99:0,120,255	0/0:72,0:72:100:0,216,255	0/0:57,0:57:100:0,171,255	0/0:63,0:63:100:0,189,255	0/0:50,0:50:99:0,150,255	0/0:74,0:74:100:0,222,255	0/0:69,0:69:100:0,207,255	0/0:79,0:79:100:0,237,255	0/0:89,0:89:100:0,255,255	0/0:118,0:118:100:0,255,255	0/0:91,0:91:100:0,255,255	0/0:76,1:77:100:0,196,255	0/0:96,0:96:100:0,255,255	0/0:86,0:86:100:0,255,255	0/0:99,0:99:100:0,255,255	0/0:65,0:65:100:0,195,255	0/0:103,0:103:100:0,255,255	0/0:86,0:86:100:0,255,255	0/0:76,0:76:100:0,228,255	0/0:69,0:69:100:0,207,255	0/0:91,0:91:100:0,255,255	0/0:86,1:87:100:0,226,255	0/0:89,0:89:100:0,255,255	0/0:87,0:87:100:0,255,255	0/0:126,1:127:100:0,255,255	0/0:121,0:121:100:0,255,255	0/0:102,0:102:100:0,255,255	0/0:108,0:108:100:0,255,255	0/0:116,0:116:100:0,255,255	0/0:125,0:125:100:0,255,255	0/0:127,0:127:100:0,255,255	0/0:102,0:102:100:0,255,255	0/0:87,0:87:100:0,255,255	0/0:128,0:128:100:0,255,255	0/0:88,0:88:100:0,255,255	0/0:101,0:101:100:0,255,255	0/0:92,0:92:100:0,255,255	0/0:89,0:89:100:0,255,255	0/0:90,0:90:100:0,255,255	0/0:99,0:99:100:0,255,255	0/0:102,0:102:100:0,255,255	0/0:93,0:93:100:0,255,255	0/0:80,0:80:100:0,240,255	0/0:110,1:111:100:0,255,255	0/0:115,0:115:100:0,255,255	0/0:98,0:98:100:0,255,255	0/0:89,0:89:100:0,255,255	0/0:97,0:97:100:0,255,255	0/0:82,0:82:100:0,247,255	0/0:111,0:111:100:0,255,255	0/0:83,0:83:100:0,250,255	0/0:86,0:86:100:0,255,255	0/0:120,0:120:100:0,255,255	0/0:80,0:80:100:0,240,255	0/0:87,0:87:100:0,255,255	0/0:75,0:75:100:0,225,255	0/0:74,0:74:100:0,222,255	0/0:127,0:127:100:0,255,255	0/0:96,0:96:100:0,255,255	0/0:130,0:130:100:0,255,255	0/0:105,0:105:100:0,255,255	0/0:69,0:69:100:0,207,255	0/0:101,0:101:100:0,255,255	0/0:81,0:81:100:0,244,255	0/0:83,1:84:100:0,216,255	0/0:107,0:107:100:0,255,255	0/0:119,0:119:100:0,255,255	0/0:68,0:68:100:0,204,255	0/0:94,0:94:100:0,255,255	0/0:122,0:122:100:0,255,255	0/0:97,0:97:100:0,255,255	0/0:108,1:109:100:0,255,255	0/0:88,0:88:100:0,255,255	0/0:90,0:90:100:0,255,255	0/0:100,0:100:100:0,255,255	0/0:114,0:114:100:0,255,255	0/0:97,0:97:100:0,255,255	0/0:97,1:98:100:0,255,255	0/0:84,0:84:100:0,253,255	0/0:86,0:86:100:0,255,255	0/0:100,0:100:100:0,255,255	0/0:70,0:70:100:0,210,255	0/0:93,0:93:100:0,255,255	0/0:135,1:136:100:0,255,255	0/0:45,0:45:99:0,135,255	0/0:88,0:88:100:0,255,255	0/0:103,0:103:100:0,255,255	0/0:86,0:86:100:0,255,255	0/0:100,0:100:100:0,255,255	0/0:102,0:102:100:0,255,255	0/0:90,0:90:100:0,255,255	0/0:102,0:102:100:0,255,255	0/0:127,0:127:100:0,255,255	0/0:119,0:119:100:0,255,255	0/0:85,1:86:100:0,223,255	0/0:89,0:89:100:0,255,255	0/0:61,0:61:100:0,183,255	0/0:83,0:83:100:0,250,255	0/0:103,0:103:100:0,255,255	0/0:99,0:99:100:0,255,255	0/0:79,0:79:100:0,237,255	0/0:93,0:93:100:0,255,255	0/0:112,1:113:100:0,255,255	0/0:113,0:113:100:0,255,255	0/0:105,0:105:100:0,255,255	0/0:101,0:101:100:0,255,255	0/0:101,0:101:100:0,255,255	0/0:58,0:58:100:0,174,255	0/0:103,0:103:100:0,255,255	0/0:113,0:113:100:0,255,255	0/0:93,0:93:100:0,255,255	0/0:102,0:102:100:0,255,255	0/0:89,0:89:100:0,255,255	0/0:198,0:198:100:0,255,255	0/0:215,0:215:100:0,255,255	0/0:67,0:67:100:0,201,255	0/0:203,0:203:100:0,255,255	0/0:144,0:144:100:0,255,255	0/0:285,0:285:100:0,255,255	0/0:101,1:102:100:0,255,255	0/0:75,0:75:100:0,225,255	0/0:93,0:93:100:0,255,255	0/0:126,0:126:100:0,255,255	0/0:90,0:90:100:0,255,255	0/0:95,0:95:100:0,255,255	0/0:78,0:78:100:0,234,255	0/0:98,0:98:100:0,255,255	0/0:115,0:115:100:0,255,255	0/0:119,0:119:100:0,255,255	0/0:69,0:69:100:0,207,255	0/0:67,0:67:100:0,201,255	0/0:93,0:93:100:0,255,255	0/0:121,0:121:100:0,255,255	0/0:89,0:89:100:0,255,255	0/0:165,0:165:100:0,255,255	0/0:101,0:101:100:0,255,255	0/0:86,0:86:100:0,255,255
ARME14_CTG_03	1106184	SARME14_CTG_03_1106184	T	C	.	PASS	AB=0;ABP=0;AC=3;AF=0.011236;AN=267;ANN=C|intergenic_region|MODIFIER|EKO05_002009-EKO05_002010|EKO05_002009-EKO05_002010|intergenic_region|EKO05_002009-EKO05_002010|||n.1106184T>C||||||;AO=282;CIGAR=1X;DPB=21396;DPRA=1.13237;EPP=6.0904;EPPR=331.015;GTI=0;LEN=1;MEANALT=1;MQM=60;MQMR=59.9588;NS=267;NUMALT=1;ODDS=81.9853;PAIRED=0.992908;PAIREDR=0.998861;PAO=0;PQA=0;PQR=0;PRO=0;QA=9926;QR=760966;RO=21070;RPL=103;RPP=47.487;RPPR=1998.25;RPR=179;RUN=1;SAF=168;SAP=25.4642;SAR=114;SRF=12530;SRP=1643.73;SRR=8540;TYPE=snp;technology.Illumina=1;DP=18882	GT:AD:DP:GQ:PL	0/0:61,0:61:100:0,183,255	0/0:91,0:91:100:0,255,255	0/0:78,0:78:100:0,234,255	0/0:27,0:27:99:0,81,255	0/0:83,0:83:100:0,250,255	0/0:83,0:83:100:0,250,255	0/0:124,0:124:100:0,255,255	0/0:130,0:130:100:0,255,255	0/0:121,0:121:100:0,255,255	0/0:81,0:81:100:0,244,255	0/0:147,0:147:100:0,255,255	0/0:111,0:111:100:0,255,255	0/0:42,0:42:99:0,126,255	0/0:55,0:55:100:0,165,255	0/0:55,0:55:100:0,165,255	0/0:63,0:63:100:0,189,255	0/0:79,0:79:100:0,237,255	0/0:38,0:38:99:0,114,255	0/0:79,0:79:100:0,237,255	0/0:88,0:88:100:0,255,255	0/0:72,0:72:100:0,216,255	0/0:49,0:49:99:0,147,255	0/0:75,0:75:100:0,225,255	0/0:92,0:92:100:0,255,255	0/0:83,0:83:100:0,250,255	0/0:71,0:71:100:0,213,255	0/0:69,0:69:100:0,207,255	0/0:49,0:49:99:0,147,255	0/0:67,0:67:100:0,201,255	0/0:65,0:65:100:0,195,255	0/0:51,0:51:99:0,153,255	0/0:47,0:47:99:0,141,255	0/0:64,0:64:100:0,192,255	0/0:70,0:70:100:0,210,255	0/0:63,0:63:100:0,189,255	0/0:75,0:75:100:0,225,255	0/0:60,0:60:100:0,180,255	0/0:89,0:89:100:0,255,255	0/0:68,0:68:100:0,204,255	0/0:54,0:54:100:0,162,255	0/0:55,0:55:100:0,165,255	0/0:65,0:65:100:0,195,255	0/0:54,0:54:100:0,162,255	0/0:68,0:68:100:0,204,255	0/0:96,0:96:100:0,255,255	0/0:74,0:74:100:0,222,255	0/0:52,0:52:99:0,156,255	0/0:58,0:58:100:0,174,255	0/0:56,0:56:100:0,168,255	0/0:285,0:285:100:0,255,255	0/0:65,0:65:100:0,195,255	0/0:58,0:58:100:0,174,255	0/0:59,0:59:100:0,177,255	0/0:61,0:61:100:0,183,255	0/0:53,0:53:99:0,159,255	0/0:70,0:70:100:0,210,255	0/0:65,0:65:100:0,195,255	0/0:46,0:46:99:0,138,255	0/0:58,0:58:100:0,174,255	0/0:72,0:72:100:0,216,255	0/0:77,0:77:100:0,231,255	0/0:50,0:50:99:0,150,255	0/0:70,0:70:100:0,210,255	0/0:42,0:42:99:0,126,255	0/0:62,0:62:100:0,186,255	0/0:38,0:38:99:0,114,255	0/0:49,0:49:99:0,147,255	0/0:49,0:49:99:0,147,255	0/0:49,0:49:99:0,147,255	0/0:116,0:116:100:0,255,255	0/0:59,0:59:100:0,177,255	0/0:49,0:49:99:0,147,255	0/0:55,0:55:100:0,165,255	0/0:65,0:65:100:0,195,255	0/0:92,0:92:100:0,255,255	0/0:60,0:60:100:0,180,255	0/0:54,0:54:100:0,162,255	0/0:65,0:65:100:0,195,255	0/0:53,0:53:99:0,159,255	0/0:81,0:81:100:0,244,255	0/0:60,0:60:100:0,180,255	0/0:83,0:83:100:0,250,255	0/0:68,0:68:100:0,204,255	0/0:72,0:72:100:0,216,255	0/0:83,0:83:100:0,250,255	0/0:63,0:63:100:0,189,255	0/0:75,0:75:100:0,225,255	0/0:63,0:63:100:0,189,255	0/0:67,0:67:100:0,201,255	0/0:73,0:73:100:0,219,255	0/0:44,0:44:99:0,132,255	0/0:58,0:58:100:0,174,255	0/0:65,0:65:100:0,195,255	0/0:54,0:54:100:0,162,255	0/0:81,0:81:100:0,244,255	0/0:60,0:60:100:0,180,255	0/0:58,0:58:100:0,174,255	0/0:49,0:49:99:0,147,255	0/0:71,0:71:100:0,213,255	0/0:56,0:56:100:0,168,255	0/0:73,0:73:100:0,219,255	0/0:78,0:78:100:0,234,255	0/0:132,1:133:100:0,255,255	0/0:64,0:64:100:0,192,255	0/0:67,0:67:100:0,201,255	0/0:51,0:51:99:0,153,255	0/0:92,0:92:100:0,255,255	0/0:63,0:63:100:0,189,255	0/0:67,0:67:100:0,201,255	0/0:75,0:75:100:0,225,255	0/0:68,0:68:100:0,204,255	0/0:63,0:63:100:0,189,255	0/0:72,0:72:100:0,216,255	0/0:94,0:94:100:0,255,255	0/0:82,0:82:100:0,247,255	0/0:85,0:85:100:0,255,255	0/0:67,0:67:100:0,201,255	0/0:113,0:113:100:0,255,255	0/0:138,0:138:100:0,255,255	0/0:85,0:85:100:0,255,255	0/0:76,0:76:100:0,228,255	0/0:70,0:70:100:0,210,255	0/0:119,0:119:100:0,255,255	0/0:120,0:120:100:0,255,255	0/0:123,0:123:100:0,255,255	0/0:91,0:91:100:0,255,255	0/0:93,0:93:100:0,255,255	0/0:91,0:91:100:0,255,255	0/0:61,0:61:100:0,183,255	0/0:72,0:72:100:0,216,255	0/0:89,0:89:100:0,255,255	0/0:99,0:99:100:0,255,255	0/0:87,0:87:100:0,255,255	0/0:75,0:75:100:0,225,255	0/0:94,0:94:100:0,255,255	0/0:55,0:55:100:0,165,255	0/0:103,0:103:100:0,255,255	0/0:79,0:79:100:0,237,255	0/0:90,0:90:100:0,255,255	0/0:116,1:117:100:0,255,255	0/0:107,0:107:100:0,255,255	0/0:88,0:88:100:0,255,255	0/0:100,0:100:100:0,255,255	0/0:89,0:89:100:0,255,255	0/0:77,0:77:100:0,231,255	0/0:103,0:103:100:0,255,255	0/0:80,0:80:100:0,240,255	0/0:77,0:77:100:0,231,255	0/0:79,0:79:100:0,237,255	0/0:84,0:84:100:0,253,255	0/0:113,0:113:100:0,255,255	0/0:82,0:82:100:0,247,255	0/0:110,0:110:100:0,255,255	0/0:112,0:112:100:0,255,255	0/0:71,0:71:100:0,213,255	0/0:78,0:78:100:0,234,255	1/1:0,100:100:100:255,255,0	1/1:0,102:102:100:255,255,0	1/1:0,76:76:100:255,228,0	0/0:121,0:121:100:0,255,255	0/0:77,0:77:100:0,231,255	0/0:96,0:96:100:0,255,255	0/0:100,0:100:100:0,255,255	0/0:78,0:78:100:0,234,255	0/0:76,0:76:100:0,228,255	0/0:77,0:77:100:0,231,255	0/0:100,0:100:100:0,255,255	0/0:84,0:84:100:0,253,255	0/0:93,0:93:100:0,255,255	0/0:95,0:95:100:0,255,255	0/0:86,0:86:100:0,255,255	0/0:82,0:82:100:0,247,255	0/0:69,0:69:100:0,207,255	0/0:109,0:109:100:0,255,255	0/0:75,0:75:100:0,225,255	0/0:87,0:87:100:0,255,255	0/0:155,0:155:100:0,255,255	0/0:58,0:58:100:0,174,255	0/0:77,0:77:100:0,231,255	0/0:99,0:99:100:0,255,255	0/0:83,0:83:100:0,250,255	0/0:93,0:93:100:0,255,255	0/0:87,0:87:100:0,255,255	0/0:74,0:74:100:0,222,255	0/0:95,0:95:100:0,255,255	0/0:98,0:98:100:0,255,255	0/0:89,0:89:100:0,255,255	0/0:50,0:50:99:0,150,255	0/0:68,0:68:100:0,204,255	0/0:74,0:74:100:0,222,255	0/0:73,0:73:100:0,219,255	0/0:78,0:78:100:0,234,255	0/0:73,0:73:100:0,219,255	0/0:84,0:84:100:0,253,255	0/0:92,0:92:100:0,255,255	0/0:109,0:109:100:0,255,255	0/0:115,0:115:100:0,255,255	0/0:76,0:76:100:0,228,255	0/0:85,0:85:100:0,255,255	0/0:75,0:75:100:0,225,255	0/0:56,0:56:100:0,168,255	0/0:85,0:85:100:0,255,255	0/0:94,0:94:100:0,255,255	0/0:77,0:77:100:0,231,255	0/0:69,0:69:100:0,207,255	0/0:61,0:61:100:0,183,255	0/0:188,0:188:100:0,255,255	0/0:237,0:237:100:0,255,255	0/0:71,0:71:100:0,213,255	0/0:173,0:173:100:0,255,255	0/0:166,0:166:100:0,255,255	0/0:264,0:264:100:0,255,255	0/0:90,0:90:100:0,255,255	0/0:65,0:65:100:0,195,255	0/0:80,0:80:100:0,240,255	0/0:122,0:122:100:0,255,255	0/0:90,0:90:100:0,255,255	0/0:86,0:86:100:0,255,255	0/0:86,0:86:100:0,255,255	0/0:76,0:76:100:0,228,255	0/0:94,0:94:100:0,255,255	0/0:104,0:104:100:0,255,255	0/0:76,0:76:100:0,228,255	0/0:48,0:48:99:0,144,255	0/0:75,0:75:100:0,225,255	0/0:121,0:121:100:0,255,255	0/0:89,0:89:100:0,255,255	0/0:172,0:172:100:0,255,255	0/0:85,0:85:100:0,255,255	0/0:77,1:78:100:0,199,255
ARME14_CTG_03	1109624	SARME14_CTG_03_1109624	A	G	.	PASS	AB=0;ABP=0;AC=7;AF=0.0262172;AN=267;ANN=G|intergenic_region|MODIFIER|EKO05_002009-EKO05_002010|EKO05_002009-EKO05_002010|intergenic_region|EKO05_002009-EKO05_002010|||n.1109624A>G||||||;AO=482;CIGAR=1X;DPB=22706;DPRA=0.80898;EPP=12.5432;EPPR=202.165;GTI=0;LEN=1;MEANALT=1.28571;MQM=59.9398;MQMR=59.7173;NS=267;NUMALT=1;ODDS=131.352;PAIRED=1;PAIREDR=0.999099;PAO=0;PQA=0;PQR=0;PRO=0;QA=17070;QR=808369;RO=22203;RPL=227;RPP=6.54232;RPPR=30.7944;RPR=255;RUN=1;SAF=211;SAP=19.2288;SAR=271;SRF=9815;SRP=650.484;SRR=12388;TYPE=snp;technology.Illumina=1;DP=20041	GT:AD:DP:GQ:PL	0/0:73,0:73:100:0,219,255	0/0:85,0:85:100:0,255,255	0/0:84,0:84:100:0,253,255	0/0:39,0:39:99:0,117,255	0/0:111,0:111:100:0,255,255	0/0:98,0:98:100:0,255,255	0/0:146,0:146:100:0,255,255	0/0:85,0:85:100:0,255,255	0/0:137,0:137:100:0,255,255	0/0:88,0:88:100:0,255,255	0/0:135,0:135:100:0,255,255	0/0:121,0:121:100:0,255,255	0/0:56,0:56:100:0,168,255	0/0:60,0:60:100:0,180,255	0/0:61,0:61:100:0,183,255	0/0:77,0:77:100:0,231,255	0/0:85,0:85:100:0,255,255	0/0:41,0:41:99:0,123,255	0/0:86,0:86:100:0,255,255	0/0:74,0:74:100:0,222,255	1/1:0,79:79:100:255,237,0	0/0:66,0:66:100:0,198,255	0/0:68,0:68:100:0,204,255	1/1:0,73:73:100:255,219,0	0/0:58,0:58:100:0,174,255	0/0:60,0:60:100:0,180,255	0/0:64,0:64:100:0,192,255	1/1:0,44:44:99:255,132,0	0/0:86,0:86:100:0,255,255	0/0:56,0:56:100:0,168,255	1/1:0,71:71:100:255,213,0	0/0:62,0:62:100:0,186,255	0/0:63,0:63:100:0,189,255	0/0:63,0:63:100:0,189,255	0/0:59,0:59:100:0,177,255	0/0:60,0:60:100:0,180,255	0/0:64,0:64:100:0,192,255	0/0:78,0:78:100:0,234,255	0/0:73,0:73:100:0,219,255	0/0:72,0:72:100:0,216,255	0/0:58,0:58:100:0,174,255	0/0:90,0:90:100:0,255,255	0/0:51,0:51:99:0,153,255	0/0:72,0:72:100:0,216,255	0/0:85,0:85:100:0,255,255	0/0:71,0:71:100:0,213,255	0/0:60,0:60:100:0,180,255	0/0:57,0:57:100:0,171,255	0/0:55,0:55:100:0,165,255	0/0:354,0:354:100:0,255,255	0/0:79,0:79:100:0,237,255	0/0:59,0:59:100:0,177,255	0/0:81,0:81:100:0,244,255	0/0:70,0:70:100:0,210,255	0/0:68,0:68:100:0,204,255	0/0:63,0:63:100:0,189,255	0/0:83,0:83:100:0,250,255	0/0:66,0:66:100:0,198,255	0/0:67,0:67:100:0,201,255	0/0:64,0:64:100:0,192,255	0/0:80,0:80:100:0,240,255	0/0:56,0:56:100:0,168,255	0/0:70,0:70:100:0,210,255	0/0:70,0:70:100:0,210,255	0/0:63,0:63:100:0,189,255	0/0:51,0:51:99:0,153,255	0/0:56,0:56:100:0,168,255	0/0:52,0:52:99:0,156,255	0/0:74,0:74:100:0,222,255	0/0:129,0:129:100:0,255,255	0/0:54,0:54:100:0,162,255	0/0:61,0:61:100:0,183,255	0/0:62,0:62:100:0,186,255	0/0:67,0:67:100:0,201,255	0/0:89,0:89:100:0,255,255	0/0:72,0:72:100:0,216,255	0/0:68,0:68:100:0,204,255	0/0:71,0:71:100:0,213,255	0/0:62,0:62:100:0,186,255	0/0:108,0:108:100:0,255,255	0/0:67,0:67:100:0,201,255	0/0:91,0:91:100:0,255,255	0/0:66,0:66:100:0,198,255	0/0:52,0:52:99:0,156,255	0/0:87,0:87:100:0,255,255	0/0:66,0:66:100:0,198,255	0/0:61,0:61:100:0,183,255	0/0:78,0:78:100:0,234,255	1/1:0,75:75:100:255,225,0	1/1:0,64:64:100:255,192,0	1/1:0,76:76:100:255,228,0	0/0:88,0:88:100:0,255,255	0/0:76,0:76:100:0,228,255	0/0:52,0:52:99:0,156,255	0/0:72,0:72:100:0,216,255	0/0:80,0:80:100:0,240,255	0/0:56,0:56:100:0,168,255	0/0:59,0:59:100:0,177,255	0/0:78,0:78:100:0,234,255	0/0:66,0:66:100:0,198,255	0/0:77,0:77:100:0,231,255	0/0:68,0:68:100:0,204,255	0/0:126,0:126:100:0,255,255	0/0:73,0:73:100:0,219,255	0/0:58,0:58:100:0,174,255	0/0:77,0:77:100:0,231,255	0/0:100,0:100:100:0,255,255	0/0:90,0:90:100:0,255,255	0/0:85,0:85:100:0,255,255	0/0:91,0:91:100:0,255,255	0/0:100,0:100:100:0,255,255	0/0:97,0:97:100:0,255,255	0/0:73,0:73:100:0,219,255	0/0:88,0:88:100:0,255,255	0/0:93,0:93:100:0,255,255	0/0:83,0:83:100:0,250,255	0/0:86,0:86:100:0,255,255	0/0:74,0:74:100:0,222,255	0/0:114,0:114:100:0,255,255	0/0:87,0:87:100:0,255,255	0/0:89,0:89:100:0,255,255	0/0:100,0:100:100:0,255,255	0/0:84,0:84:100:0,253,255	0/0:107,0:107:100:0,255,255	0/0:102,0:102:100:0,255,255	0/0:96,0:96:100:0,255,255	0/0:99,0:99:100:0,255,255	0/0:110,0:110:100:0,255,255	0/0:97,0:97:100:0,255,255	0/0:92,0:92:100:0,255,255	0/0:96,0:96:100:0,255,255	0/0:105,0:105:100:0,255,255	0/0:117,0:117:100:0,255,255	0/0:79,0:79:100:0,237,255	0/0:101,0:101:100:0,255,255	0/0:76,0:76:100:0,228,255	0/0:118,0:118:100:0,255,255	0/0:96,0:96:100:0,255,255	0/0:100,0:100:100:0,255,255	0/0:102,0:102:100:0,255,255	0/0:108,0:108:100:0,255,255	0/0:73,0:73:100:0,219,255	0/0:90,0:90:100:0,255,255	0/0:86,0:86:100:0,255,255	0/0:77,0:77:100:0,231,255	0/0:119,0:119:100:0,255,255	0/0:66,0:66:100:0,198,255	0/0:73,0:73:100:0,219,255	0/0:83,0:83:100:0,250,255	0/0:100,0:100:100:0,255,255	0/0:116,0:116:100:0,255,255	0/0:99,0:99:100:0,255,255	0/0:139,0:139:100:0,255,255	0/0:80,0:80:100:0,240,255	0/0:74,0:74:100:0,222,255	0/0:91,0:91:100:0,255,255	0/0:86,0:86:100:0,255,255	0/0:100,0:100:100:0,255,255	0/0:72,0:72:100:0,216,255	0/0:115,0:115:100:0,255,255	0/0:77,0:77:100:0,231,255	0/0:95,0:95:100:0,255,255	0/0:124,0:124:100:0,255,255	0/0:106,0:106:100:0,255,255	0/0:88,0:88:100:0,255,255	0/0:87,0:87:100:0,255,255	0/0:96,0:96:100:0,255,255	0/0:78,0:78:100:0,234,255	0/0:85,0:85:100:0,255,255	0/0:93,0:93:100:0,255,255	0/0:90,0:90:100:0,255,255	0/0:87,0:87:100:0,255,255	0/0:60,0:60:100:0,180,255	0/0:95,0:95:100:0,255,255	0/0:92,0:92:100:0,255,255	0/0:82,0:82:100:0,247,255	0/0:135,0:135:100:0,255,255	0/0:70,0:70:100:0,210,255	0/0:75,0:75:100:0,225,255	0/0:118,0:118:100:0,255,255	0/0:74,0:74:100:0,222,255	0/0:106,0:106:100:0,255,255	0/0:80,0:80:100:0,240,255	0/0:80,0:80:100:0,240,255	0/0:108,0:108:100:0,255,255	0/0:104,0:104:100:0,255,255	0/0:99,0:99:100:0,255,255	0/0:67,0:67:100:0,201,255	0/0:68,0:68:100:0,204,255	0/0:71,0:71:100:0,213,255	0/0:68,0:68:100:0,204,255	0/0:97,0:97:100:0,255,255	0/0:89,0:89:100:0,255,255	0/0:91,0:91:100:0,255,255	0/0:74,0:74:100:0,222,255	0/0:106,0:106:100:0,255,255	0/0:127,0:127:100:0,255,255	0/0:80,0:80:100:0,240,255	0/0:82,0:82:100:0,247,255	0/0:86,0:86:100:0,255,255	0/0:47,0:47:99:0,141,255	0/0:72,0:72:100:0,216,255	0/0:103,0:103:100:0,255,255	0/0:81,0:81:100:0,244,255	0/0:71,0:71:100:0,213,255	0/0:77,0:77:100:0,231,255	0/0:237,0:237:100:0,255,255	0/0:237,0:237:100:0,255,255	0/0:78,0:78:100:0,234,255	0/0:172,0:172:100:0,255,255	0/0:142,0:142:100:0,255,255	0/0:297,0:297:100:0,255,255	0/0:94,0:94:100:0,255,255	0/0:83,0:83:100:0,250,255	0/0:92,0:92:100:0,255,255	0/0:95,0:95:100:0,255,255	0/0:100,0:100:100:0,255,255	0/0:70,0:70:100:0,210,255	0/0:93,0:93:100:0,255,255	0/0:93,0:93:100:0,255,255	0/0:90,0:90:100:0,255,255	0/0:107,0:107:100:0,255,255	0/0:63,0:63:100:0,189,255	0/0:74,0:74:100:0,222,255	0/0:76,0:76:100:0,228,255	0/0:154,0:154:100:0,255,255	0/0:111,0:111:100:0,255,255	0/0:160,0:160:100:0,255,255	0/0:82,0:82:100:0,247,255	0/0:108,0:108:100:0,255,255
ARME14_CTG_03	1137057	SARME14_CTG_03_1137057	G	T	.	PASS	AB=0;ABP=0;AC=18;AF=0.0674157;AN=267;ANN=T|upstream_gene_variant|MODIFIER|EKO05_002011|EKO05_002011|transcript|EKO05_002011-T1|protein_coding||c.-4875C>A|||||4875|,T|upstream_gene_variant|MODIFIER|EKO05_002012|EKO05_002012|transcript|EKO05_002012-T1|protein_coding||c.-4209C>A|||||4209|,T|upstream_gene_variant|MODIFIER|EKO05_002013|EKO05_002013|transcript|EKO05_002013-T1|protein_coding||c.-2656C>A|||||2656|,T|intergenic_region|MODIFIER|EKO05_002013-ARO2_1|EKO05_002013-EKO05_002014|intergenic_region|EKO05_002013-EKO05_002014|||n.1137057G>T||||||;AO=1617;CIGAR=1X;DPB=23345;DPRA=1.24931;EPP=13.6474;EPPR=264.189;GTI=0;LEN=1;MEANALT=1.175;MQM=59.8714;MQMR=59.5387;NS=267;NUMALT=1;ODDS=105.238;PAIRED=0.998763;PAIREDR=0.999079;PAO=0;PQA=0;PQR=0;PRO=0;QA=57563;QR=787772;RO=21712;RPL=679;RPP=93.0935;RPPR=1315.06;RPR=938;RUN=1;SAF=752;SAP=20.1578;SAR=865;SRF=10261;SRP=144.638;SRR=11451;TYPE=snp;technology.Illumina=1;DP=20759	GT:AD:DP:GQ:PL	0/0:75,0:75:100:0,225,255	0/0:100,1:101:100:0,255,255	0/0:81,0:81:100:0,244,255	0/0:38,0:38:99:0,114,255	0/0:77,0:77:100:0,231,255	0/0:82,0:82:100:0,247,255	0/0:122,1:123:100:0,255,255	0/0:97,0:97:100:0,255,255	0/0:141,0:141:100:0,255,255	0/0:73,0:73:100:0,219,255	0/0:161,0:161:100:0,255,255	0/0:105,0:105:100:0,255,255	0/0:53,0:53:99:0,159,255	0/0:60,0:60:100:0,180,255	0/0:67,0:67:100:0,201,255	0/0:70,0:70:100:0,210,255	0/0:72,0:72:100:0,216,255	0/0:72,0:72:100:0,216,255	0/0:103,0:103:100:0,255,255	0/0:80,0:80:100:0,240,255	0/0:60,0:60:100:0,180,255	0/0:66,0:66:100:0,198,255	1/1:0,90:90:100:255,255,0	0/0:79,0:79:100:0,237,255	0/0:55,0:55:100:0,165,255	0/0:53,0:53:99:0,159,255	0/0:80,0:80:100:0,240,255	0/0:64,0:64:100:0,192,255	0/0:78,0:78:100:0,234,255	0/0:73,0:73:100:0,219,255	0/0:80,0:80:100:0,240,255	1/1:0,59:59:100:255,177,0	1/1:0,72:72:100:255,216,0	0/0:85,0:85:100:0,255,255	0/0:54,0:54:100:0,162,255	0/0:73,0:73:100:0,219,255	0/0:70,0:70:100:0,210,255	0/0:76,0:76:100:0,228,255	0/0:61,0:61:100:0,183,255	0/0:61,0:61:100:0,183,255	0/0:55,0:55:100:0,165,255	0/0:85,0:85:100:0,255,255	0/0:51,0:51:99:0,153,255	0/0:60,0:60:100:0,180,255	0/0:82,0:82:100:0,247,255	0/0:59,0:59:100:0,177,255	0/0:50,0:50:99:0,150,255	0/0:74,0:74:100:0,222,255	0/0:69,0:69:100:0,207,255	0/0:354,1:355:100:0,255,255	0/0:80,0:80:100:0,240,255	0/0:47,0:47:99:0,141,255	0/0:84,0:84:100:0,253,255	0/0:66,0:66:100:0,198,255	0/0:62,0:62:100:0,186,255	0/0:62,0:62:100:0,186,255	0/0:85,0:85:100:0,255,255	0/0:72,0:72:100:0,216,255	0/0:65,0:65:100:0,195,255	0/0:78,0:78:100:0,234,255	0/0:55,0:55:100:0,165,255	0/0:54,0:54:100:0,162,255	0/0:54,0:54:100:0,162,255	0/0:49,0:49:99:0,147,255	0/0:65,0:65:100:0,195,255	0/0:46,0:46:99:0,138,255	0/0:56,0:56:100:0,168,255	0/0:41,0:41:99:0,123,255	0/0:81,0:81:100:0,244,255	0/0:114,0:114:100:0,255,255	0/0:52,0:52:99:0,156,255	0/0:59,0:59:100:0,177,255	0/0:67,0:67:100:0,201,255	0/0:99,0:99:100:0,255,255	0/0:75,0:75:100:0,225,255	0/0:60,0:60:100:0,180,255	0/0:70,0:70:100:0,210,255	0/0:79,0:79:100:0,237,255	0/0:76,0:76:100:0,228,255	0/0:73,0:73:100:0,219,255	0/0:60,0:60:100:0,180,255	0/0:89,0:89:100:0,255,255	1/1:0,66:66:100:255,198,0	1/1:0,83:83:100:255,250,0	1/1:0,85:85:100:255,255,0	1/1:0,63:63:100:255,189,0	1/1:0,89:89:100:255,255,0	0/0:59,0:59:100:0,177,255	0/0:93,0:93:100:0,255,255	0/0:60,0:60:100:0,180,255	0/0:62,0:62:100:0,186,255	0/0:102,0:102:100:0,255,255	0/0:62,0:62:100:0,186,255	0/0:77,0:77:100:0,231,255	0/0:73,0:73:100:0,219,255	0/0:51,0:51:99:0,153,255	0/0:73,0:73:100:0,219,255	0/0:53,0:53:99:0,159,255	0/0:74,0:74:100:0,222,255	0/0:73,0:73:100:0,219,255	0/0:89,0:89:100:0,255,255	0/0:82,0:82:100:0,247,255	0/0:115,0:115:100:0,255,255	0/0:86,0:86:100:0,255,255	0/0:79,0:79:100:0,237,255	0/0:97,0:97:100:0,255,255	0/0:111,0:111:100:0,255,255	0/0:98,0:98:100:0,255,255	0/0:66,0:66:100:0,198,255	0/0:100,0:100:100:0,255,255	0/0:93,0:93:100:0,255,255	0/0:87,0:87:100:0,255,255	0/0:69,0:69:100:0,207,255	0/0:82,0:82:100:0,247,255	0/0:78,0:78:100:0,234,255	0/0:83,0:83:100:0,250,255	0/0:103,0:103:100:0,255,255	0/0:105,0:105:100:0,255,255	0/0:153,0:153:100:0,255,255	0/0:74,0:74:100:0,222,255	0/0:82,0:82:100:0,247,255	0/0:93,0:93:100:0,255,255	0/0:120,0:120:100:0,255,255	0/0:113,0:113:100:0,255,255	0/0:119,0:119:100:0,255,255	0/0:85,0:85:100:0,255,255	0/0:126,0:126:100:0,255,255	0/0:106,0:106:100:0,255,255	0/0:70,1:71:100:0,178,255	0/0:106,0:106:100:0,255,255	0/0:95,0:95:100:0,255,255	0/0:105,0:105:100:0,255,255	0/0:110,0:110:100:0,255,255	0/0:108,0:108:100:0,255,255	0/0:131,0:131:100:0,255,255	0/0:85,0:85:100:0,255,255	0/0:116,1:117:100:0,255,255	0/0:114,0:114:100:0,255,255	0/0:105,0:105:100:0,255,255	0/0:102,0:102:100:0,255,255	1/1:0,134:134:100:255,255,0	0/0:71,0:71:100:0,213,255	1/1:0,107:107:100:255,255,0	0/0:88,0:88:100:0,255,255	0/0:74,1:75:100:0,190,255	0/0:132,0:132:100:0,255,255	0/0:87,0:87:100:0,255,255	0/0:73,0:73:100:0,219,255	0/0:55,0:55:100:0,165,255	0/0:102,0:102:100:0,255,255	0/0:129,0:129:100:0,255,255	0/0:82,0:82:100:0,247,255	0/0:125,0:125:100:0,255,255	0/0:94,0:94:100:0,255,255	0/0:93,0:93:100:0,255,255	0/0:90,0:90:100:0,255,255	0/0:97,0:97:100:0,255,255	0/0:77,0:77:100:0,231,255	0/0:75,0:75:100:0,225,255	0/0:116,0:116:100:0,255,255	0/0:80,1:81:100:0,207,255	0/0:118,0:118:100:0,255,255	1/1:0,110:110:100:255,255,0	0/0:120,0:120:100:0,255,255	0/0:94,1:95:100:0,250,255	0/0:86,0:86:100:0,255,255	0/0:94,0:94:100:0,255,255	0/0:78,0:78:100:0,234,255	1/1:0,126:126:100:255,255,0	1/1:0,118:118:100:255,255,0	1/1:0,109:109:100:255,255,0	0/0:100,0:100:100:0,255,255	0/0:86,0:86:100:0,255,255	0/0:91,0:91:100:0,255,255	0/0:84,0:84:100:0,253,255	0/0:103,0:103:100:0,255,255	0/0:149,0:149:100:0,255,255	0/0:69,0:69:100:0,207,255	0/0:104,0:104:100:0,255,255	0/0:89,0:89:100:0,255,255	0/0:97,1:98:100:0,255,255	0/0:102,0:102:100:0,255,255	0/0:118,0:118:100:0,255,255	0/0:109,0:109:100:0,255,255	0/0:96,0:96:100:0,255,255	0/0:132,0:132:100:0,255,255	0/0:108,0:108:100:0,255,255	0/0:98,0:98:100:0,255,255	0/0:75,0:75:100:0,225,255	0/0:65,0:65:100:0,195,255	0/0:70,0:70:100:0,210,255	0/0:130,0:130:100:0,255,255	0/0:94,0:94:100:0,255,255	0/0:129,1:130:100:0,255,255	0/0:85,0:85:100:0,255,255	0/0:131,0:131:100:0,255,255	0/0:121,0:121:100:0,255,255	0/0:88,0:88:100:0,255,255	0/0:83,0:83:100:0,250,255	0/0:103,0:103:100:0,255,255	0/0:72,1:73:100:0,184,255	0/0:83,0:83:100:0,250,255	0/0:109,0:109:100:0,255,255	0/0:109,0:109:100:0,255,255	0/0:100,1:101:100:0,255,255	0/0:97,0:97:100:0,255,255	0/0:203,0:203:100:0,255,255	0/0:215,1:216:100:0,255,255	0/0:64,0:64:100:0,192,255	0/0:176,0:176:100:0,255,255	0/0:188,1:189:100:0,255,255	0/0:285,0:285:100:0,255,255	0/0:79,0:79:100:0,237,255	0/0:63,0:63:100:0,189,255	0/0:90,1:91:100:0,238,255	0/0:114,0:114:100:0,255,255	0/0:83,0:83:100:0,250,255	0/0:77,0:77:100:0,231,255	0/0:76,0:76:100:0,228,255	0/0:75,0:75:100:0,225,255	0/0:99,1:100:100:0,255,255	0/0:96,0:96:100:0,255,255	0/0:66,0:66:100:0,198,255	1/1:1,76:77:100:255,196,0	0/0:90,0:90:100:0,255,255	0/0:103,0:103:100:0,255,255	0/0:87,0:87:100:0,255,255	0/0:164,1:165:100:0,255,255	0/0:84,0:84:100:0,253,255	1/1:0,104:104:100:255,255,0
ARME14_CTG_03	1144447	SARME14_CTG_03_1144447	T	C	.	PASS	AB=0;ABP=0;AC=69;AF=0.258427;AN=267;ANN=C|intergenic_region|MODIFIER|EKO05_002013-ARO2_1|EKO05_002013-EKO05_002014|intergenic_region|EKO05_002013-EKO05_002014|||n.1144447T>C||||||;AO=5109;CIGAR=1X;DPB=20302;DPRA=0.997198;EPP=9.23315;EPPR=20.6406;GTI=0;LEN=1;MEANALT=1.33333;MQM=59.9272;MQMR=59.8946;NS=267;NUMALT=1;ODDS=12.6451;PAIRED=0.998826;PAIREDR=0.998741;PAO=0;PQA=0;PQR=0;PRO=0;QA=177949;QR=535139;RO=15088;RPL=2514;RPP=5.79891;RPPR=31.1272;RPR=2595;RUN=1;SAF=3107;SAP=521.981;SAR=2002;SRF=9076;SRP=1354.15;SRR=6012;TYPE=snp;technology.Illumina=1;DP=18290	GT:AD:DP:GQ:PL	0/0:86,0:86:100:0,255,255	0/0:99,0:99:100:0,255,255	0/0:89,0:89:100:0,255,255	0/0:49,0:49:99:0,147,255	0/0:119,0:119:100:0,255,255	1/1:0,100:100:100:255,255,0	1/1:0,82:82:100:255,247,0	1/1:0,102:102:100:255,255,0	0/0:99,1:100:100:0,255,255	0/0:95,0:95:100:0,255,255	0/0:98,0:98:100:0,255,255	0/0:61,9:70:99:114,0,255	0/0:37,0:37:99:0,111,255	0/0:61,0:61:100:0,183,255	0/0:73,0:73:100:0,219,255	0/0:61,0:61:100:0,183,255	0/0:60,0:60:100:0,180,255	0/0:51,0:51:99:0,153,255	0/0:74,0:74:100:0,222,255	0/0:79,0:79:100:0,237,255	0/0:57,0:57:100:0,171,255	0/0:48,0:48:99:0,144,255	0/0:47,0:47:99:0,141,255	0/0:83,0:83:100:0,250,255	0/0:51,0:51:99:0,153,255	0/0:67,0:67:100:0,201,255	0/0:74,0:74:100:0,222,255	0/0:63,0:63:100:0,189,255	0/0:76,0:76:100:0,228,255	0/0:67,0:67:100:0,201,255	0/0:60,0:60:100:0,180,255	0/0:49,0:49:99:0,147,255	0/0:74,0:74:100:0,222,255	1/1:0,56:56:100:255,168,0	1/1:0,68:68:100:255,204,0	0/0:57,0:57:100:0,171,255	1/1:0,84:84:100:255,253,0	1/1:0,69:69:100:255,207,0	1/1:0,62:62:100:255,186,0	0/0:55,0:55:100:0,165,255	0/0:46,0:46:99:0,138,255	0/0:72,0:72:100:0,216,255	0/0:55,0:55:100:0,165,255	0/0:47,0:47:99:0,141,255	0/0:81,0:81:100:0,244,255	0/0:54,0:54:100:0,162,255	0/0:46,0:46:99:0,138,255	0/0:58,0:58:100:0,174,255	0/0:57,0:57:100:0,171,255	0/0:297,0:297:100:0,255,255	0/0:62,0:62:100:0,186,255	0/0:54,0:54:100:0,162,255	1/1:0,72:72:100:255,216,0	1/1:0,63:63:100:255,189,0	1/1:0,43:43:99:255,129,0	1/1:0,72:72:100:255,216,0	1/1:0,80:80:100:255,240,0	1/1:0,67:67:100:255,201,0	1/1:1,55:56:99:255,133,0	1/1:0,73:73:100:255,219,0	1/1:0,56:56:100:255,168,0	1/1:0,57:57:100:255,171,0	1/1:0,56:56:100:255,168,0	1/1:0,56:56:100:255,168,0	1/1:0,57:57:100:255,171,0	1/1:0,44:44:99:255,132,0	1/1:0,49:49:99:255,147,0	1/1:0,58:58:100:255,174,0	0/0:56,0:56:100:0,168,255	0/0:134,0:134:100:0,255,255	1/1:0,55:55:100:255,165,0	0/0:64,0:64:100:0,192,255	1/1:0,56:56:100:255,168,0	1/1:0,55:55:100:255,165,0	0/0:71,0:71:100:0,213,255	0/0:70,0:70:100:0,210,255	0/0:56,0:56:100:0,168,255	0/0:61,0:61:100:0,183,255	0/0:68,0:68:100:0,204,255	0/0:70,0:70:100:0,210,255	0/0:46,0:46:99:0,138,255	0/0:98,0:98:100:0,255,255	0/0:65,0:65:100:0,195,255	0/0:70,0:70:100:0,210,255	0/0:56,0:56:100:0,168,255	0/0:62,0:62:100:0,186,255	0/0:51,0:51:99:0,153,255	0/0:60,0:60:100:0,180,255	0/0:86,0:86:100:0,255,255	0/0:69,0:69:100:0,207,255	0/0:57,0:57:100:0,171,255	1/1:0,67:67:100:255,201,0	1/1:0,76:76:100:255,228,0	1/1:24,32:56:100:255,0,255	0/0:59,0:59:100:0,177,255	0/0:66,0:66:100:0,198,255	1/1:0,55:55:100:255,165,0	1/1:0,41:41:99:255,123,0	1/1:0,71:71:100:255,213,0	0/0:65,0:65:100:0,195,255	0/0:66,0:66:100:0,198,255	0/0:78,0:78:100:0,234,255	0/0:93,0:93:100:0,255,255	0/0:70,0:70:100:0,210,255	0/0:80,0:80:100:0,240,255	0/0:76,0:76:100:0,228,255	0/0:90,0:90:100:0,255,255	0/0:65,1:66:100:0,162,255	0/0:85,0:85:100:0,255,255	1/1:0,73:73:100:255,219,0	0/0:63,0:63:100:0,189,255	0/0:61,0:61:100:0,183,255	0/0:82,0:82:100:0,247,255	0/0:71,0:71:100:0,213,255	1/1:0,74:74:100:255,222,0	0/0:57,0:57:100:0,171,255	0/0:93,0:93:100:0,255,255	0/0:112,0:112:100:0,255,255	1/1:0,126:126:100:255,255,0	0/0:94,0:94:100:0,255,255	0/0:77,0:77:100:0,231,255	1/1:0,77:77:100:255,231,0	1/1:11,99:110:99:255,0,65	0/0:113,0:113:100:0,255,255	0/0:105,0:105:100:0,255,255	0/0:82,0:82:100:0,247,255	0/0:99,0:99:100:0,255,255	0/0:84,0:84:100:0,253,255	1/1:0,80:80:100:255,240,0	0/0:105,0:105:100:0,255,255	1/1:0,68:68:100:255,204,0	1/1:0,82:82:100:255,247,0	0/0:91,0:91:100:0,255,255	0/0:79,0:79:100:0,237,255	0/0:82,0:82:100:0,247,255	0/0:77,0:77:100:0,231,255	0/0:103,0:103:100:0,255,255	0/0:92,0:92:100:0,255,255	0/0:101,0:101:100:0,255,255	0/0:96,0:96:100:0,255,255	0/0:110,0:110:100:0,255,255	0/0:56,0:56:100:0,168,255	0/0:104,0:104:100:0,255,255	0/0:74,0:74:100:0,222,255	0/0:76,0:76:100:0,228,255	0/0:126,0:126:100:0,255,255	0/0:80,0:80:100:0,240,255	0/0:72,0:72:100:0,216,255	0/0:87,0:87:100:0,255,255	0/0:69,0:69:100:0,207,255	0/0:106,0:106:100:0,255,255	0/0:83,0:83:100:0,250,255	0/0:121,0:121:100:0,255,255	0/0:87,0:87:100:0,255,255	0/0:54,0:54:100:0,162,255	0/0:90,0:90:100:0,255,255	0/0:96,0:96:100:0,255,255	0/0:95,0:95:100:0,255,255	0/0:87,0:87:100:0,255,255	0/0:95,0:95:100:0,255,255	0/0:52,0:52:99:0,156,255	0/0:89,0:89:100:0,255,255	0/0:111,0:111:100:0,255,255	0/0:110,0:110:100:0,255,255	1/1:0,82:82:100:255,247,0	1/1:0,77:77:100:255,231,0	1/1:0,83:83:100:255,250,0	1/1:0,103:103:100:255,255,0	0/0:87,0:87:100:0,255,255	0/0:105,0:105:100:0,255,255	0/0:97,0:97:100:0,255,255	0/0:69,0:69:100:0,207,255	0/0:67,0:67:100:0,201,255	0/0:103,0:103:100:0,255,255	0/0:79,0:79:100:0,237,255	1/1:0,73:73:100:255,219,0	1/1:0,141:141:100:255,255,0	0/0:64,0:64:100:0,192,255	0/0:54,0:54:100:0,162,255	0/0:119,0:119:100:0,255,255	0/0:76,0:76:100:0,228,255	0/0:89,0:89:100:0,255,255	1/1:0,88:88:100:255,255,0	1/1:0,77:77:100:255,231,0	0/0:78,0:78:100:0,234,255	1/1:0,122:122:100:255,255,0	1/1:0,82:82:100:255,247,0	0/0:62,1:63:99:0,153,255	1/1:0,76:76:100:255,228,0	1/1:0,61:61:100:255,183,0	1/1:0,74:74:100:255,222,0	1/1:0,75:75:100:255,225,0	1/1:0,74:74:100:255,222,0	1/1:0,76:76:100:255,228,0	1/1:0,99:99:100:255,255,0	1/1:0,124:124:100:255,255,0	0/0:110,0:110:100:0,255,255	1/1:0,79:79:100:255,237,0	1/1:0,82:82:100:255,247,0	1/1:0,85:85:100:255,255,0	1/1:0,50:50:99:255,150,0	0/0:67,0:67:100:0,201,255	1/1:0,111:111:100:255,255,0	1/1:0,90:90:100:255,255,0	1/1:0,73:73:100:255,219,0	1/1:0,75:75:100:255,225,0	0/0:167,0:167:100:0,255,255	0/0:215,0:215:100:0,255,255	0/0:61,0:61:100:0,183,255	0/0:137,1:138:100:0,255,255	0/0:128,1:129:100:0,255,255	0/0:229,0:229:100:0,255,255	0/0:99,0:99:100:0,255,255	0/0:77,0:77:100:0,231,255	0/0:90,0:90:100:0,255,255	0/0:109,0:109:100:0,255,255	0/0:90,1:91:100:0,238,255	0/0:88,0:88:100:0,255,255	0/0:68,0:68:100:0,204,255	0/0:80,0:80:100:0,240,255	0/0:88,0:88:100:0,255,255	0/0:104,0:104:100:0,255,255	0/0:46,0:46:99:0,138,255	0/0:68,0:68:100:0,204,255	0/0:78,0:78:100:0,234,255	0/0:54,0:54:100:0,162,255	0/0:71,0:71:100:0,213,255	0/0:108,0:108:100:0,255,255	0/0:49,0:49:99:0,147,255	0/0:49,0:49:99:0,147,255
ARME14_CTG_03	1144922	SARME14_CTG_03_1144922	A	G	.	PASS	AB=0;ABP=0;AC=10;AF=0.0374532;AN=267;ANN=G|intergenic_region|MODIFIER|EKO05_002013-ARO2_1|EKO05_002013-EKO05_002014|intergenic_region|EKO05_002013-EKO05_002014|||n.1144922A>G||||||;AO=832;CIGAR=1X;DPB=22095;DPRA=1.13251;EPP=8.53294;EPPR=130.742;GTI=0;LEN=1;MEANALT=1.33333;MQM=60;MQMR=59.9575;NS=267;NUMALT=1;ODDS=103.312;PAIRED=1;PAIREDR=0.998774;PAO=0;PQA=0;PQR=0;PRO=0;QA=29510;QR=753801;RO=21211;RPL=385;RPP=13.0429;RPPR=4.41171;RPR=447;RUN=1;SAF=352;SAP=45.7716;SAR=480;SRF=9290;SRP=711.665;SRR=11921;TYPE=snp;technology.Illumina=1;DP=19542	GT:AD:DP:GQ:PL	0/0:83,0:83:100:0,250,255	0/0:102,0:102:100:0,255,255	0/0:116,0:116:100:0,255,255	0/0:46,0:46:99:0,138,255	0/0:88,0:88:100:0,255,255	0/0:96,0:96:100:0,255,255	0/0:121,0:121:100:0,255,255	0/0:95,0:95:100:0,255,255	0/0:141,0:141:100:0,255,255	0/0:97,0:97:100:0,255,255	0/0:131,0:131:100:0,255,255	1/1:18,90:108:100:255,0,255	1/1:1,47:48:99:255,108,0	0/0:68,0:68:100:0,204,255	0/0:72,0:72:100:0,216,255	0/0:79,0:79:100:0,237,255	0/0:67,0:67:100:0,201,255	0/0:50,0:50:99:0,150,255	0/0:61,0:61:100:0,183,255	0/0:93,0:93:100:0,255,255	0/0:42,0:42:99:0,126,255	0/0:65,0:65:100:0,195,255	0/0:62,0:62:100:0,186,255	0/0:104,0:104:100:0,255,255	0/0:70,0:70:100:0,210,255	0/0:47,0:47:99:0,141,255	0/0:69,0:69:100:0,207,255	0/0:39,0:39:99:0,117,255	0/0:72,0:72:100:0,216,255	0/0:55,0:55:100:0,165,255	0/0:84,1:85:100:0,219,255	0/0:59,1:60:99:0,144,255	0/0:91,0:91:100:0,255,255	0/0:67,0:67:100:0,201,255	0/0:47,0:47:99:0,141,255	0/0:68,0:68:100:0,204,255	0/0:55,0:55:100:0,165,255	0/0:70,0:70:100:0,210,255	0/0:73,0:73:100:0,219,255	0/0:37,0:37:99:0,111,255	0/0:44,0:44:99:0,132,255	0/0:76,0:76:100:0,228,255	0/0:52,0:52:99:0,156,255	0/0:51,0:51:99:0,153,255	0/0:79,0:79:100:0,237,255	0/0:70,0:70:100:0,210,255	0/0:50,0:50:99:0,150,255	0/0:60,0:60:100:0,180,255	0/0:77,0:77:100:0,231,255	0/0:323,0:323:100:0,255,255	0/0:73,0:73:100:0,219,255	0/0:42,0:42:99:0,126,255	0/0:62,0:62:100:0,186,255	0/0:48,0:48:99:0,144,255	0/0:61,0:61:100:0,183,255	0/0:75,0:75:100:0,225,255	0/0:94,0:94:100:0,255,255	0/0:68,0:68:100:0,204,255	0/0:52,0:52:99:0,156,255	0/0:63,0:63:100:0,189,255	0/0:62,0:62:100:0,186,255	0/0:66,0:66:100:0,198,255	0/0:55,0:55:100:0,165,255	0/0:57,0:57:100:0,171,255	0/0:50,0:50:99:0,150,255	0/0:60,0:60:100:0,180,255	0/0:47,0:47:99:0,141,255	0/0:45,0:45:99:0,135,255	0/0:75,0:75:100:0,225,255	0/0:122,0:122:100:0,255,255	0/0:44,0:44:99:0,132,255	0/0:53,0:53:99:0,159,255	0/0:63,0:63:100:0,189,255	0/0:87,0:87:100:0,255,255	0/0:90,0:90:100:0,255,255	0/0:41,0:41:99:0,123,255	0/0:63,0:63:100:0,189,255	0/0:67,0:67:100:0,201,255	0/0:59,0:59:100:0,177,255	0/0:52,0:52:99:0,156,255	0/0:47,0:47:99:0,141,255	0/0:99,0:99:100:0,255,255	0/0:63,0:63:100:0,189,255	0/0:64,0:64:100:0,192,255	0/0:80,1:81:100:0,207,255	0/0:49,0:49:99:0,147,255	0/0:79,0:79:100:0,237,255	0/0:56,0:56:100:0,168,255	0/0:75,0:75:100:0,225,255	0/0:75,0:75:100:0,225,255	0/0:63,0:63:100:0,189,255	0/0:80,0:80:100:0,240,255	0/0:77,0:77:100:0,231,255	0/0:53,0:53:99:0,159,255	0/0:60,0:60:100:0,180,255	0/0:54,0:54:100:0,162,255	0/0:59,0:59:100:0,177,255	0/0:49,0:49:99:0,147,255	0/0:66,0:66:100:0,198,255	0/0:71,0:71:100:0,213,255	0/0:75,0:75:100:0,225,255	0/0:77,0:77:100:0,231,255	0/0:116,0:116:100:0,255,255	0/0:67,0:67:100:0,201,255	0/0:80,0:80:100:0,240,255	0/0:81,0:81:100:0,244,255	0/0:117,0:117:100:0,255,255	0/0:74,0:74:100:0,222,255	0/0:73,0:73:100:0,219,255	0/0:70,0:70:100:0,210,255	0/0:86,0:86:100:0,255,255	0/0:69,0:69:100:0,207,255	0/0:78,0:78:100:0,234,255	0/0:82,0:82:100:0,247,255	0/0:110,0:110:100:0,255,255	0/0:80,0:80:100:0,240,255	0/0:72,0:72:100:0,216,255	0/0:130,0:130:100:0,255,255	0/0:114,0:114:100:0,255,255	0/0:75,0:75:100:0,225,255	0/0:85,0:85:100:0,255,255	0/0:96,0:96:100:0,255,255	0/0:125,0:125:100:0,255,255	0/0:120,0:120:100:0,255,255	0/0:98,0:98:100:0,255,255	0/0:103,0:103:100:0,255,255	0/0:105,0:105:100:0,255,255	0/0:94,0:94:100:0,255,255	0/0:85,0:85:100:0,255,255	0/0:100,0:100:100:0,255,255	0/0:87,0:87:100:0,255,255	0/0:95,0:95:100:0,255,255	0/0:93,0:93:100:0,255,255	0/0:98,0:98:100:0,255,255	0/0:103,0:103:100:0,255,255	0/0:89,0:89:100:0,255,255	0/0:119,0:119:100:0,255,255	0/0:122,0:122:100:0,255,255	0/0:72,0:72:100:0,216,255	0/0:113,0:113:100:0,255,255	0/0:118,0:118:100:0,255,255	0/0:59,0:59:100:0,177,255	0/0:106,0:106:100:0,255,255	0/0:98,0:98:100:0,255,255	0/0:92,0:92:100:0,255,255	0/0:95,0:95:100:0,255,255	0/0:50,0:50:99:0,150,255	0/0:74,0:74:100:0,222,255	0/0:73,0:73:100:0,219,255	0/0:56,0:56:100:0,168,255	0/0:100,0:100:100:0,255,255	0/0:63,0:63:100:0,189,255	0/0:138,0:138:100:0,255,255	0/0:112,0:112:100:0,255,255	0/0:77,0:77:100:0,231,255	0/0:90,0:90:100:0,255,255	0/0:111,0:111:100:0,255,255	0/0:97,0:97:100:0,255,255	0/0:80,0:80:100:0,240,255	0/0:109,0:109:100:0,255,255	0/0:68,0:68:100:0,204,255	0/0:91,0:91:100:0,255,255	0/0:104,0:104:100:0,255,255	0/0:106,0:106:100:0,255,255	0/0:85,0:85:100:0,255,255	0/0:93,0:93:100:0,255,255	0/0:102,0:102:100:0,255,255	0/0:86,0:86:100:0,255,255	0/0:104,0:104:100:0,255,255	0/0:111,0:111:100:0,255,255	0/0:106,0:106:100:0,255,255	0/0:81,0:81:100:0,244,255	0/0:78,0:78:100:0,234,255	0/0:114,0:114:100:0,255,255	0/0:91,0:91:100:0,255,255	0/0:81,0:81:100:0,244,255	0/0:116,0:116:100:0,255,255	0/0:64,0:64:100:0,192,255	0/0:65,0:65:100:0,195,255	0/0:101,0:101:100:0,255,255	0/0:77,0:77:100:0,231,255	0/0:90,0:90:100:0,255,255	0/0:95,0:95:100:0,255,255	0/0:101,0:101:100:0,255,255	0/0:88,0:88:100:0,255,255	0/0:108,0:108:100:0,255,255	0/0:93,0:93:100:0,255,255	0/0:59,0:59:100:0,177,255	0/0:99,0:99:100:0,255,255	0/0:78,0:78:100:0,234,255	0/0:89,0:89:100:0,255,255	0/0:83,0:83:100:0,250,255	0/0:72,0:72:100:0,216,255	0/0:66,0:66:100:0,198,255	0/0:90,0:90:100:0,255,255	0/0:84,0:84:100:0,253,255	0/0:104,0:104:100:0,255,255	0/0:85,0:85:100:0,255,255	0/0:81,0:81:100:0,244,255	0/0:84,0:84:100:0,253,255	0/0:52,0:52:99:0,156,255	0/0:101,0:101:100:0,255,255	0/0:95,0:95:100:0,255,255	0/0:76,0:76:100:0,228,255	0/0:82,0:82:100:0,247,255	0/0:69,0:69:100:0,207,255	0/0:209,0:209:100:0,255,255	0/0:229,1:230:100:0,255,255	0/0:70,0:70:100:0,210,255	0/0:158,0:158:100:0,255,255	0/0:173,0:173:100:0,255,255	1/1:0,274:274:100:255,255,0	0/0:102,0:102:100:0,255,255	0/0:89,0:89:100:0,255,255	0/0:85,0:85:100:0,255,255	0/0:129,0:129:100:0,255,255	0/0:91,0:91:100:0,255,255	0/0:81,0:81:100:0,244,255	0/0:93,0:93:100:0,255,255	0/0:76,0:76:100:0,228,255	0/0:90,1:91:100:0,238,255	0/0:111,0:111:100:0,255,255	0/0:53,0:53:99:0,159,255	0/0:67,0:67:100:0,201,255	0/0:95,0:95:100:0,255,255	0/0:112,0:112:100:0,255,255	0/0:86,0:86:100:0,255,255	0/0:160,0:160:100:0,255,255	0/0:96,0:96:100:0,255,255	0/0:98,1:99:100:0,255,255
ARME14_CTG_03	1151169	SARME14_CTG_03_1151169	A	G	.	PASS	AB=0;ABP=0;AC=25;AF=0.093633;AN=267;ANN=G|intergenic_region|MODIFIER|EKO05_002013-ARO2_1|EKO05_002013-EKO05_002014|intergenic_region|EKO05_002013-EKO05_002014|||n.1151169A>G||||||;AO=1586;CIGAR=1X;DPB=20385;DPRA=0.867026;EPP=3.05959;EPPR=168.776;GTI=0;LEN=1;MEANALT=1.13333;MQM=59.3184;MQMR=59.1632;NS=267;NUMALT=1;ODDS=95.7461;PAIRED=0.998739;PAIREDR=0.998719;PAO=0;PQA=0;PQR=0;PRO=0;QA=56736;QR=662483;RO=18738;RPL=818;RPP=6.43318;RPPR=10.1378;RPR=768;RUN=1;SAF=730;SAP=24.7469;SAR=856;SRF=8514;SRP=341.873;SRR=10224;TYPE=snp;technology.Illumina=1;DP=18052	GT:AD:DP:GQ:PL	0/0:67,0:67:100:0,201,255	0/0:77,0:77:100:0,231,255	0/0:73,0:73:100:0,219,255	0/0:41,0:41:99:0,123,255	0/0:79,0:79:100:0,237,255	0/0:89,0:89:100:0,255,255	0/0:125,0:125:100:0,255,255	0/0:75,0:75:100:0,225,255	0/0:114,0:114:100:0,255,255	0/0:80,0:80:100:0,240,255	0/0:130,0:130:100:0,255,255	0/0:102,1:103:100:0,255,255	0/0:44,0:44:99:0,132,255	0/0:57,0:57:100:0,171,255	0/0:68,0:68:100:0,204,255	1/1:0,54:54:100:255,162,0	0/0:77,0:77:100:0,231,255	1/1:0,60:60:100:255,180,0	0/0:98,0:98:100:0,255,255	1/1:0,60:60:100:255,180,0	1/1:0,57:57:100:255,171,0	0/0:60,0:60:100:0,180,255	0/0:63,0:63:100:0,189,255	1/1:0,72:72:100:255,216,0	0/0:66,0:66:100:0,198,255	1/1:5,38:43:99:255,0,51	0/0:66,0:66:100:0,198,255	1/1:0,51:51:99:255,153,0	0/0:70,0:70:100:0,210,255	0/0:64,0:64:100:0,192,255	1/1:0,69:69:100:255,207,0	0/0:57,0:57:100:0,171,255	0/0:84,0:84:100:0,253,255	0/0:67,0:67:100:0,201,255	0/0:50,0:50:99:0,150,255	0/0:67,0:67:100:0,201,255	0/0:50,0:50:99:0,150,255	0/0:60,0:60:100:0,180,255	0/0:73,0:73:100:0,219,255	0/0:58,0:58:100:0,174,255	0/0:48,0:48:99:0,144,255	0/0:73,0:73:100:0,219,255	0/0:39,0:39:99:0,117,255	0/0:53,0:53:99:0,159,255	0/0:89,0:89:100:0,255,255	0/0:54,0:54:100:0,162,255	0/0:37,0:37:99:0,111,255	0/0:56,0:56:100:0,168,255	0/0:57,0:57:100:0,171,255	0/0:274,0:274:100:0,255,255	1/1:0,54:54:100:255,162,0	0/0:39,0:39:99:0,117,255	0/0:75,0:75:100:0,225,255	0/0:65,0:65:100:0,195,255	0/0:38,0:38:99:0,114,255	0/0:49,0:49:99:0,147,255	0/0:71,0:71:100:0,213,255	0/0:41,0:41:99:0,123,255	0/0:67,0:67:100:0,201,255	0/0:52,0:52:99:0,156,255	0/0:50,0:50:99:0,150,255	0/0:55,0:55:100:0,165,255	0/0:43,0:43:99:0,129,255	0/0:54,0:54:100:0,162,255	0/0:79,0:79:100:0,237,255	0/0:41,0:41:99:0,123,255	0/0:41,0:41:99:0,123,255	0/0:43,0:43:99:0,129,255	0/0:61,0:61:100:0,183,255	0/0:108,0:108:100:0,255,255	0/0:46,0:46:99:0,138,255	1/1:0,67:67:100:255,201,0	0/0:55,0:55:100:0,165,255	0/0:75,0:75:100:0,225,255	1/1:0,104:104:100:255,255,0	1/1:0,61:61:100:255,183,0	1/1:0,60:60:100:255,180,0	0/0:65,0:65:100:0,195,255	0/0:70,0:70:100:0,210,255	0/0:65,0:65:100:0,195,255	0/0:65,0:65:100:0,195,255	0/0:79,0:79:100:0,237,255	0/0:50,0:50:99:0,150,255	0/0:52,0:52:99:0,156,255	0/0:76,0:76:100:0,228,255	0/0:49,0:49:99:0,147,255	0/0:69,0:69:100:0,207,255	1/1:0,51:51:99:255,153,0	1/1:0,72:72:100:255,216,0	1/1:0,67:67:100:255,201,0	1/1:0,57:57:100:255,171,0	0/0:48,0:48:99:0,144,255	0/0:76,0:76:100:0,228,255	0/0:52,0:52:99:0,156,255	0/0:62,0:62:100:0,186,255	0/0:49,0:49:99:0,147,255	0/0:59,0:59:100:0,177,255	0/0:54,0:54:100:0,162,255	0/0:59,0:59:100:0,177,255	0/0:48,1:49:99:0,111,255	0/0:63,0:63:100:0,189,255	0/0:75,0:75:100:0,225,255	0/0:92,0:92:100:0,255,255	0/0:57,0:57:100:0,171,255	0/0:64,0:64:100:0,192,255	0/0:69,0:69:100:0,207,255	0/0:98,0:98:100:0,255,255	0/0:81,0:81:100:0,244,255	0/0:67,0:67:100:0,201,255	0/0:75,0:75:100:0,225,255	0/0:88,0:88:100:0,255,255	0/0:76,0:76:100:0,228,255	0/0:81,0:81:100:0,244,255	0/0:90,0:90:100:0,255,255	0/0:80,0:80:100:0,240,255	0/0:69,0:69:100:0,207,255	0/0:84,0:84:100:0,253,255	0/0:110,0:110:100:0,255,255	0/0:107,0:107:100:0,255,255	0/0:71,0:71:100:0,213,255	0/0:85,0:85:100:0,255,255	0/0:71,0:71:100:0,213,255	0/0:109,0:109:100:0,255,255	0/0:122,0:122:100:0,255,255	0/0:109,0:109:100:0,255,255	0/0:104,0:104:100:0,255,255	0/0:114,0:114:100:0,255,255	0/0:85,0:85:100:0,255,255	0/0:66,0:66:100:0,198,255	0/0:63,0:63:100:0,189,255	0/0:71,0:71:100:0,213,255	0/0:77,0:77:100:0,231,255	0/0:98,0:98:100:0,255,255	0/0:72,0:72:100:0,216,255	0/0:102,0:102:100:0,255,255	0/0:81,0:81:100:0,244,255	0/0:88,0:88:100:0,255,255	0/0:103,0:103:100:0,255,255	1/1:0,87:87:100:255,255,0	0/0:84,0:84:100:0,253,255	0/0:101,0:101:100:0,255,255	0/0:77,0:77:100:0,231,255	0/0:87,0:87:100:0,255,255	0/0:99,0:99:100:0,255,255	0/0:67,0:67:100:0,201,255	0/0:109,0:109:100:0,255,255	0/0:70,0:70:100:0,210,255	0/0:63,0:63:100:0,189,255	0/0:81,0:81:100:0,244,255	0/0:65,0:65:100:0,195,255	0/0:103,0:103:100:0,255,255	0/0:73,0:73:100:0,219,255	0/0:124,1:125:100:0,255,255	0/0:84,0:84:100:0,253,255	0/0:84,0:84:100:0,253,255	0/0:88,0:88:100:0,255,255	0/0:85,0:85:100:0,255,255	0/0:101,0:101:100:0,255,255	0/0:93,0:93:100:0,255,255	0/0:102,0:102:100:0,255,255	0/0:67,0:67:100:0,201,255	0/0:90,0:90:100:0,255,255	0/0:102,0:102:100:0,255,255	0/0:96,0:96:100:0,255,255	0/0:102,0:102:100:0,255,255	0/0:90,0:90:100:0,255,255	0/0:93,0:93:100:0,255,255	0/0:74,0:74:100:0,222,255	0/0:105,0:105:100:0,255,255	0/0:82,0:82:100:0,247,255	0/0:79,0:79:100:0,237,255	0/0:74,0:74:100:0,222,255	0/0:54,0:54:100:0,162,255	0/0:95,0:95:100:0,255,255	0/0:108,0:108:100:0,255,255	0/0:77,0:77:100:0,231,255	0/0:133,0:133:100:0,255,255	0/0:57,0:57:100:0,171,255	0/0:60,0:60:100:0,180,255	0/0:93,1:94:100:0,247,255	0/0:75,0:75:100:0,225,255	0/0:91,0:91:100:0,255,255	0/0:80,0:80:100:0,240,255	0/0:99,0:99:100:0,255,255	0/0:87,0:87:100:0,255,255	0/0:88,0:88:100:0,255,255	0/0:102,0:102:100:0,255,255	0/0:66,0:66:100:0,198,255	0/0:79,0:79:100:0,237,255	0/0:57,0:57:100:0,171,255	0/0:81,0:81:100:0,244,255	0/0:86,0:86:100:0,255,255	0/0:100,0:100:100:0,255,255	0/0:82,0:82:100:0,247,255	0/0:85,0:85:100:0,255,255	0/0:114,0:114:100:0,255,255	0/0:109,0:109:100:0,255,255	0/0:71,0:71:100:0,213,255	0/0:51,0:51:99:0,153,255	0/0:63,0:63:100:0,189,255	0/0:50,0:50:99:0,150,255	0/0:74,0:74:100:0,222,255	0/0:111,0:111:100:0,255,255	0/0:88,0:88:100:0,255,255	0/0:86,0:86:100:0,255,255	0/0:61,0:61:100:0,183,255	0/0:203,0:203:100:0,255,255	0/0:203,0:203:100:0,255,255	0/0:57,0:57:100:0,171,255	0/0:164,0:164:100:0,255,255	0/0:141,0:141:100:0,255,255	0/0:245,0:245:100:0,255,255	0/0:75,0:75:100:0,225,255	0/0:69,0:69:100:0,207,255	0/0:76,0:76:100:0,228,255	0/0:96,0:96:100:0,255,255	0/0:74,0:74:100:0,222,255	0/0:85,0:85:100:0,255,255	0/0:53,0:53:99:0,159,255	0/0:70,0:70:100:0,210,255	0/0:88,0:88:100:0,255,255	1/1:1,110:111:100:255,255,0	0/0:51,0:51:99:0,153,255	0/0:59,0:59:100:0,177,255	0/0:72,0:72:100:0,216,255	0/0:96,0:96:100:0,255,255	1/1:0,81:81:100:255,244,0	0/0:125,0:125:100:0,255,255	1/1:0,84:84:100:255,253,0	0/0:74,0:74:100:0,222,255
ARME14_CTG_03	1152297	SARME14_CTG_03_1152297	T	A	.	PASS	AB=0;ABP=0;AC=8;AF=0.0299625;AN=267;ANN=A|intergenic_region|MODIFIER|EKO05_002013-ARO2_1|EKO05_002013-EKO05_002014|intergenic_region|EKO05_002013-EKO05_002014|||n.1152297T>A||||||;AO=538;CIGAR=1X;DPB=19553;DPRA=1.06185;EPP=119.656;EPPR=3471.75;GTI=0;LEN=1;MEANALT=1.15789;MQM=59.9572;MQMR=59.5693;NS=267;NUMALT=1;ODDS=137.136;PAIRED=1;PAIREDR=0.998894;PAO=0;PQA=0;PQR=0;PRO=0;QA=19155;QR=688311;RO=18992;RPL=167;RPP=170.981;RPPR=3042.56;RPR=371;RUN=1;SAF=357;SAP=128.035;SAR=181;SRF=11270;SRP=1442.31;SRR=7722;TYPE=snp;technology.Illumina=1;DP=17266	GT:AD:DP:GQ:PL	0/0:88,0:88:100:0,255,255	0/0:108,0:108:100:0,255,255	0/0:91,0:91:100:0,255,255	0/0:58,0:58:100:0,174,255	0/0:104,0:104:100:0,255,255	0/0:95,0:95:100:0,255,255	0/0:110,0:110:100:0,255,255	0/0:107,1:108:100:0,255,255	0/0:114,0:114:100:0,255,255	0/0:88,0:88:100:0,255,255	0/0:140,0:140:100:0,255,255	0/0:83,0:83:100:0,250,255	0/0:58,0:58:100:0,174,255	1/1:0,56:56:100:255,168,0	1/1:0,66:66:100:255,198,0	0/0:61,0:61:100:0,183,255	1/1:0,74:74:100:255,222,0	0/0:50,0:50:99:0,150,255	1/1:0,76:76:100:255,228,0	0/0:67,0:67:100:0,201,255	0/0:56,0:56:100:0,168,255	0/0:64,0:64:100:0,192,255	0/0:65,0:65:100:0,195,255	0/0:71,0:71:100:0,213,255	1/1:0,44:44:99:255,132,0	0/0:57,0:57:100:0,171,255	1/1:0,78:78:100:255,234,0	0/0:47,0:47:99:0,141,255	1/1:0,81:81:100:255,244,0	1/1:1,52:53:99:255,124,0	0/0:63,0:63:100:0,189,255	0/0:38,0:38:99:0,114,255	0/0:88,0:88:100:0,255,255	0/0:75,0:75:100:0,225,255	0/0:70,0:70:100:0,210,255	0/0:64,0:64:100:0,192,255	0/0:60,0:60:100:0,180,255	0/0:78,0:78:100:0,234,255	0/0:57,0:57:100:0,171,255	0/0:55,0:55:100:0,165,255	0/0:44,0:44:99:0,132,255	0/0:65,0:65:100:0,195,255	0/0:55,1:56:99:0,133,255	0/0:58,0:58:100:0,174,255	0/0:83,0:83:100:0,250,255	0/0:53,0:53:99:0,159,255	0/0:38,0:38:99:0,114,255	0/0:54,0:54:100:0,162,255	0/0:53,0:53:99:0,159,255	0/0:274,0:274:100:0,255,255	0/0:64,0:64:100:0,192,255	0/0:44,0:44:99:0,132,255	0/0:64,0:64:100:0,192,255	0/0:51,0:51:99:0,153,255	0/0:46,0:46:99:0,138,255	0/0:69,0:69:100:0,207,255	0/0:67,0:67:100:0,201,255	0/0:53,0:53:99:0,159,255	0/0:64,0:64:100:0,192,255	0/0:51,0:51:99:0,153,255	0/0:68,0:68:100:0,204,255	0/0:35,0:35:99:0,105,255	0/0:61,0:61:100:0,183,255	0/0:33,0:33:99:0,99,255	0/0:54,1:55:99:0,130,255	0/0:41,0:41:99:0,123,255	0/0:33,0:33:99:0,99,255	0/0:44,0:44:99:0,132,255	0/0:46,0:46:99:0,138,255	0/0:87,1:88:100:0,229,255	0/0:50,0:50:99:0,150,255	0/0:60,0:60:100:0,180,255	0/0:34,0:34:99:0,102,255	0/0:59,0:59:100:0,177,255	0/0:71,0:71:100:0,213,255	0/0:50,0:50:99:0,150,255	0/0:59,0:59:100:0,177,255	0/0:47,0:47:99:0,141,255	0/0:58,0:58:100:0,174,255	0/0:54,1:55:99:0,130,255	0/0:53,0:53:99:0,159,255	0/0:71,0:71:100:0,213,255	0/0:42,0:42:99:0,126,255	0/0:49,0:49:99:0,147,255	0/0:62,0:62:100:0,186,255	0/0:50,0:50:99:0,150,255	0/0:53,0:53:99:0,159,255	0/0:61,0:61:100:0,183,255	0/0:80,0:80:100:0,240,255	0/0:57,0:57:100:0,171,255	0/0:44,0:44:99:0,132,255	0/0:71,0:71:100:0,213,255	0/0:68,0:68:100:0,204,255	0/0:39,0:39:99:0,117,255	0/0:62,0:62:100:0,186,255	0/0:47,0:47:99:0,141,255	0/0:48,0:48:99:0,144,255	0/0:51,0:51:99:0,153,255	0/0:55,0:55:100:0,165,255	0/0:41,0:41:99:0,123,255	0/0:62,0:62:100:0,186,255	0/0:50,0:50:99:0,150,255	0/0:87,0:87:100:0,255,255	0/0:78,0:78:100:0,234,255	0/0:67,0:67:100:0,201,255	0/0:66,0:66:100:0,198,255	0/0:93,1:94:100:0,247,255	0/0:57,0:57:100:0,171,255	0/0:67,0:67:100:0,201,255	0/0:79,0:79:100:0,237,255	0/0:72,0:72:100:0,216,255	0/0:69,0:69:100:0,207,255	0/0:69,0:69:100:0,207,255	0/0:70,0:70:100:0,210,255	0/0:89,0:89:100:0,255,255	0/0:49,0:49:99:0,147,255	0/0:86,0:86:100:0,255,255	0/0:105,0:105:100:0,255,255	0/0:133,1:134:100:0,255,255	0/0:65,0:65:100:0,195,255	0/0:80,0:80:100:0,240,255	0/0:83,0:83:100:0,250,255	0/0:101,0:101:100:0,255,255	0/0:87,0:87:100:0,255,255	0/0:90,0:90:100:0,255,255	0/0:83,0:83:100:0,250,255	0/0:96,0:96:100:0,255,255	0/0:85,0:85:100:0,255,255	0/0:59,0:59:100:0,177,255	0/0:67,0:67:100:0,201,255	0/0:69,0:69:100:0,207,255	0/0:65,0:65:100:0,195,255	0/0:68,0:68:100:0,204,255	0/0:71,0:71:100:0,213,255	0/0:79,0:79:100:0,237,255	0/0:60,0:60:100:0,180,255	0/0:120,0:120:100:0,255,255	0/0:91,0:91:100:0,255,255	0/0:66,0:66:100:0,198,255	0/0:85,0:85:100:0,255,255	0/0:84,0:84:100:0,253,255	0/0:55,0:55:100:0,165,255	0/0:77,0:77:100:0,231,255	0/0:94,0:94:100:0,255,255	0/0:75,0:75:100:0,225,255	0/0:74,0:74:100:0,222,255	0/0:67,0:67:100:0,201,255	0/0:63,0:63:100:0,189,255	0/0:59,0:59:100:0,177,255	0/0:74,0:74:100:0,222,255	0/0:95,0:95:100:0,255,255	0/0:63,0:63:100:0,189,255	0/0:104,0:104:100:0,255,255	0/0:75,0:75:100:0,225,255	0/0:58,0:58:100:0,174,255	0/0:68,0:68:100:0,204,255	0/0:86,0:86:100:0,255,255	0/0:75,0:75:100:0,225,255	0/0:72,0:72:100:0,216,255	0/0:97,0:97:100:0,255,255	0/0:68,0:68:100:0,204,255	0/0:95,0:95:100:0,255,255	0/0:95,0:95:100:0,255,255	0/0:85,1:86:100:0,223,255	0/0:79,0:79:100:0,237,255	0/0:92,0:92:100:0,255,255	0/0:68,0:68:100:0,204,255	0/0:72,0:72:100:0,216,255	0/0:89,0:89:100:0,255,255	0/0:91,0:91:100:0,255,255	0/0:73,1:74:100:0,187,255	0/0:68,0:68:100:0,204,255	0/0:54,0:54:100:0,162,255	0/0:94,0:94:100:0,255,255	0/0:81,0:81:100:0,244,255	0/0:65,0:65:100:0,195,255	0/0:129,0:129:100:0,255,255	0/0:55,0:55:100:0,165,255	0/0:58,0:58:100:0,174,255	0/0:93,0:93:100:0,255,255	0/0:65,0:65:100:0,195,255	0/0:74,0:74:100:0,222,255	0/0:64,0:64:100:0,192,255	0/0:92,0:92:100:0,255,255	0/0:80,0:80:100:0,240,255	0/0:101,0:101:100:0,255,255	0/0:69,0:69:100:0,207,255	0/0:74,0:74:100:0,222,255	0/0:57,0:57:100:0,171,255	0/0:74,0:74:100:0,222,255	0/0:50,0:50:99:0,150,255	0/0:91,0:91:100:0,255,255	0/0:63,0:63:100:0,189,255	0/0:92,0:92:100:0,255,255	0/0:82,0:82:100:0,247,255	0/0:94,0:94:100:0,255,255	0/0:95,0:95:100:0,255,255	0/0:78,0:78:100:0,234,255	0/0:61,0:61:100:0,183,255	0/0:67,0:67:100:0,201,255	0/0:39,0:39:99:0,117,255	0/0:71,1:72:100:0,181,255	0/0:84,0:84:100:0,253,255	0/0:87,0:87:100:0,255,255	0/0:78,0:78:100:0,234,255	0/0:60,0:60:100:0,180,255	0/0:188,0:188:100:0,255,255	0/0:209,0:209:100:0,255,255	0/0:68,0:68:100:0,204,255	0/0:146,0:146:100:0,255,255	0/0:146,0:146:100:0,255,255	0/0:264,0:264:100:0,255,255	0/0:76,0:76:100:0,228,255	0/0:99,0:99:100:0,255,255	0/0:100,0:100:100:0,255,255	0/0:117,1:118:100:0,255,255	0/0:73,0:73:100:0,219,255	0/0:102,0:102:100:0,255,255	0/0:89,0:89:100:0,255,255	0/0:93,0:93:100:0,255,255	0/0:91,0:91:100:0,255,255	0/0:102,0:102:100:0,255,255	0/0:56,0:56:100:0,168,255	0/0:57,0:57:100:0,171,255	0/0:91,0:91:100:0,255,255	0/0:115,0:115:100:0,255,255	0/0:74,0:74:100:0,222,255	0/0:122,0:122:100:0,255,255	0/0:60,0:60:100:0,180,255	0/0:82,0:82:100:0,247,255
ARME14_CTG_03	1166986	SARME14_CTG_03_1166986	G	T	.	PASS	AB=0;ABP=0;AC=68;AF=0.254682;AN=267;ANN=T|downstream_gene_variant|MODIFIER|EKO05_002014-T1.cds|GENE_EKO05_002014-T1.cds|transcript|EKO05_002014-T1|protein_coding||c.*4216C>A|||||4216|,T|intergenic_region|MODIFIER|EKO05_002013-ARO2_1|EKO05_002013-EKO05_002014|intergenic_region|EKO05_002013-EKO05_002014|||n.1166986G>T||||||;AO=5345;CIGAR=1X;DPB=23877;DPRA=0.929266;EPP=337.222;EPPR=1116.98;GTI=0;LEN=1;MEANALT=1.08911;MQM=52.2292;MQMR=48.5473;NS=267;NUMALT=1;ODDS=55.3304;PAIRED=1;PAIREDR=0.999298;PAO=0;PQA=0;PQR=0;PRO=0;QA=191847;QR=662542;RO=18516;RPL=3564;RPP=1294.55;RPPR=2059.94;RPR=1781;RUN=1;SAF=2753;SAP=13.541;SAR=2592;SRF=8763;SRP=117.952;SRR=9753;TYPE=snp;technology.Illumina=1;DP=21012	GT:AD:DP:GQ:PL	0/0:100,0:100:100:0,255,255	0/0:103,0:103:100:0,255,255	0/0:106,0:106:100:0,255,255	0/0:49,0:49:99:0,147,255	0/0:115,0:115:100:0,255,255	1/1:8,93:101:97:255,16,0	1/1:9,140:149:99:255,124,0	1/1:8,99:107:99:255,34,0	0/0:147,0:147:100:0,255,255	0/0:97,0:97:100:0,255,255	0/0:175,0:175:100:0,255,255	0/0:107,13:120:99:107,0,255	0/0:55,0:55:100:0,165,255	0/0:72,0:72:100:0,216,255	0/0:60,0:60:100:0,180,255	0/0:67,0:67:100:0,201,255	0/0:84,0:84:100:0,253,255	0/0:51,0:51:99:0,153,255	0/0:74,0:74:100:0,222,255	0/0:93,1:94:100:0,247,255	0/0:72,0:72:100:0,216,255	0/0:66,1:67:100:0,166,255	0/0:77,0:77:100:0,231,255	0/0:97,0:97:100:0,255,255	0/0:80,0:80:100:0,240,255	0/0:65,1:66:100:0,162,255	0/0:86,0:86:100:0,255,255	0/0:54,0:54:100:0,162,255	0/0:108,0:108:100:0,255,255	0/0:72,0:72:100:0,216,255	0/0:80,0:80:100:0,240,255	0/0:51,0:51:99:0,153,255	0/0:88,0:88:100:0,255,255	1/1:7,70:77:99:255,0,20	1/1:3,60:63:99:255,81,0	0/0:79,0:79:100:0,237,255	1/1:4,64:68:99:255,60,0	1/1:7,79:86:82:255,6,0	1/1:5,65:70:99:255,31,0	0/0:56,0:56:100:0,168,255	0/0:60,0:60:100:0,180,255	0/0:71,0:71:100:0,213,255	0/0:73,0:73:100:0,219,255	0/0:65,1:66:100:0,162,255	0/0:88,0:88:100:0,255,255	0/0:57,0:57:100:0,171,255	0/0:52,1:53:99:0,124,255	0/0:67,1:68:100:0,169,255	0/0:63,0:63:100:0,189,255	0/0:297,2:299:100:0,255,255	0/0:76,0:76:100:0,228,255	0/0:53,0:53:99:0,159,255	1/1:4,77:81:99:255,99,0	1/1:5,59:64:94:255,12,0	1/1:5,58:63:89:255,10,0	1/1:10,44:54:100:255,0,198	1/1:5,59:64:94:255,12,0	1/1:4,55:59:99:255,34,0	1/1:10,54:64:100:255,0,168	1/1:8,54:62:99:255,0,102	1/1:6,62:68:93:255,0,11	1/1:5,60:65:97:255,15,0	1/1:7,58:65:99:255,0,56	1/1:6,55:61:99:255,0,32	1/1:7,58:65:99:255,0,56	1/1:4,53:57:99:255,27,0	1/1:1,53:54:99:255,127,0	1/1:3,52:55:99:255,57,0	0/0:60,1:61:99:0,147,255	0/0:121,0:121:100:0,255,255	1/1:5,50:55:96:255,0,14	0/0:63,0:63:100:0,189,255	1/1:4,52:56:99:255,25,0	1/1:11,64:75:100:255,0,170	0/0:94,0:94:100:0,255,255	0/0:70,1:71:100:0,178,255	0/0:71,0:71:100:0,213,255	0/0:75,0:75:100:0,225,255	0/0:78,0:78:100:0,234,255	0/0:84,0:84:100:0,253,255	0/0:63,0:63:100:0,189,255	0/0:101,0:101:100:0,255,255	0/0:53,0:53:99:0,159,255	0/0:63,0:63:100:0,189,255	0/0:80,0:80:100:0,240,255	0/0:77,0:77:100:0,231,255	0/0:76,0:76:100:0,228,255	0/0:55,0:55:100:0,165,255	0/0:85,0:85:100:0,255,255	0/0:84,0:84:100:0,253,255	0/0:67,0:67:100:0,201,255	1/1:8,77:85:99:255,0,32	1/1:1,75:76:100:255,193,0	0/0:26,22:48:100:255,0,255	0/0:79,1:80:100:0,204,255	0/0:66,0:66:100:0,198,255	1/1:4,53:57:99:255,27,0	1/1:8,45:53:99:255,0,128	1/1:5,58:63:89:255,10,0	0/0:61,0:61:100:0,183,255	0/0:72,1:73:100:0,184,255	0/0:71,0:71:100:0,213,255	0/0:114,0:114:100:0,255,255	0/0:78,0:78:100:0,234,255	0/0:101,1:102:100:0,255,255	0/0:76,0:76:100:0,228,255	0/0:89,0:89:100:0,255,255	0/0:65,0:65:100:0,195,255	0/0:86,0:86:100:0,255,255	1/1:9,79:88:99:255,0,59	0/0:79,0:79:100:0,237,255	0/0:74,0:74:100:0,222,255	0/0:89,0:89:100:0,255,255	0/0:108,0:108:100:0,255,255	1/1:5,99:104:99:255,133,0	0/0:80,1:81:100:0,207,255	0/0:95,0:95:100:0,255,255	0/0:139,0:139:100:0,255,255	1/1:11,116:127:96:255,0,14	0/0:84,0:84:100:0,253,255	0/0:108,0:108:100:0,255,255	1/1:3,109:112:100:255,229,0	1/1:21,97:118:100:255,0,255	0/0:110,0:110:100:0,255,255	0/0:123,0:123:100:0,255,255	0/0:113,0:113:100:0,255,255	0/0:105,0:105:100:0,255,255	0/0:109,1:110:100:0,255,255	1/1:3,73:76:99:255,121,0	0/0:97,1:98:100:0,255,255	1/1:3,105:108:100:255,217,0	1/1:5,69:74:99:255,42,0	0/0:90,0:90:100:0,255,255	0/0:87,0:87:100:0,255,255	0/0:109,1:110:100:0,255,255	0/0:79,0:79:100:0,237,255	0/0:121,0:121:100:0,255,255	0/0:113,0:113:100:0,255,255	0/0:90,0:90:100:0,255,255	0/0:105,0:105:100:0,255,255	0/0:118,2:120:100:0,255,255	0/0:70,0:70:100:0,210,255	0/0:133,0:133:100:0,255,255	0/0:95,0:95:100:0,255,255	0/0:91,1:92:100:0,241,255	0/0:127,0:127:100:0,255,255	0/0:76,0:76:100:0,228,255	0/0:87,0:87:100:0,255,255	0/0:64,0:64:100:0,192,255	0/0:87,0:87:100:0,255,255	0/0:109,0:109:100:0,255,255	0/0:73,1:74:100:0,187,255	0/0:161,0:161:100:0,255,255	0/0:91,0:91:100:0,255,255	0/0:86,0:86:100:0,255,255	0/0:95,0:95:100:0,255,255	0/0:80,0:80:100:0,240,255	0/0:93,0:93:100:0,255,255	0/0:101,0:101:100:0,255,255	0/0:136,0:136:100:0,255,255	0/0:77,0:77:100:0,231,255	0/0:95,0:95:100:0,255,255	0/0:127,0:127:100:0,255,255	0/0:115,0:115:100:0,255,255	1/1:9,99:108:54:255,1,0	1/1:4,85:89:99:255,124,0	1/1:4,93:97:99:255,148,0	1/1:9,93:102:98:255,0,17	0/0:89,0:89:100:0,255,255	0/0:101,0:101:100:0,255,255	0/0:95,0:95:100:0,255,255	0/0:84,0:84:100:0,253,255	0/0:66,0:66:100:0,198,255	0/0:142,0:142:100:0,255,255	0/0:96,0:96:100:0,255,255	1/1:0,60:60:100:255,180,0	1/1:7,127:134:99:255,151,0	0/0:69,0:69:100:0,207,255	0/0:82,0:82:100:0,247,255	0/0:109,0:109:100:0,255,255	0/0:78,0:78:100:0,234,255	0/0:83,0:83:100:0,250,255	1/1:7,93:100:99:255,49,0	1/1:4,85:89:99:255,124,0	0/0:99,0:99:100:0,255,255	1/1:10,118:128:99:255,25,0	1/1:8,81:89:99:255,0,20	0/0:71,0:71:100:0,213,255	1/1:4,78:82:99:255,103,0	1/1:3,65:68:99:255,96,0	1/1:7,84:91:99:255,22,0	1/1:7,82:89:97:255,15,0	1/1:6,106:112:99:255,121,0	1/1:5,90:95:99:255,106,0	1/1:7,99:106:99:255,67,0	1/1:7,110:117:99:255,100,0	0/0:127,0:127:100:0,255,255	1/1:4,78:82:99:255,103,0	1/1:5,75:80:99:255,61,0	1/1:7,97:104:99:255,61,0	1/1:3,50:53:99:255,51,0	0/0:73,1:74:100:0,187,255	1/1:1,129:130:100:255,255,0	1/1:3,96:99:100:255,190,0	1/1:7,83:90:98:255,19,0	1/1:4,67:71:99:255,70,0	0/0:222,0:222:100:0,255,255	0/0:310,0:310:100:0,255,255	0/0:76,0:76:100:0,228,255	0/0:179,0:179:100:0,255,255	0/0:155,0:155:100:0,255,255	0/0:297,0:297:100:0,255,255	0/0:100,0:100:100:0,255,255	0/0:78,0:78:100:0,234,255	0/0:85,0:85:100:0,255,255	0/0:112,0:112:100:0,255,255	0/0:94,0:94:100:0,255,255	0/0:104,2:106:100:0,247,255	0/0:75,0:75:100:0,225,255	0/0:74,1:75:100:0,190,255	0/0:112,0:112:100:0,255,255	0/0:130,0:130:100:0,255,255	0/0:60,0:60:100:0,180,255	0/0:85,0:85:100:0,255,255	0/0:115,0:115:100:0,255,255	0/0:126,1:127:100:0,255,255	0/0:103,0:103:100:0,255,255	0/0:184,0:184:100:0,255,255	0/0:80,1:81:100:0,207,255	0/0:109,1:110:100:0,255,255
ARME14_CTG_03	1191583	SARME14_CTG_03_1191583	G	A	.	PASS	AB=0;ABP=0;AC=3;AF=0.011236;AN=267;ANN=A|intergenic_region|MODIFIER|EKO05_002019-EKO05_002020|EKO05_002019-EKO05_002020|intergenic_region|EKO05_002019-EKO05_002020|||n.1191583G>A||||||;AO=267;CIGAR=1X;DPB=19121;DPRA=1.31713;EPP=3.40881;EPPR=264.254;GTI=0;LEN=1;MEANALT=1;MQM=59.9738;MQMR=59.9922;NS=267;NUMALT=1;ODDS=149.216;PAIRED=0.996255;PAIREDR=0.998989;PAO=0;PQA=0;PQR=0;PRO=0;QA=10019;QR=669158;RO=18802;RPL=152;RPP=14.1442;RPPR=1098.61;RPR=115;RUN=1;SAF=143;SAP=5.94626;SAR=124;SRF=8124;SRP=756.352;SRR=10678;TYPE=snp;technology.Illumina=1;DP=16798	GT:AD:DP:GQ:PL	0/0:73,0:73:100:0,219,255	1/1:0,117:117:100:255,255,0	1/1:0,95:95:100:255,255,0	1/1:0,46:46:99:255,138,0	0/0:106,0:106:100:0,255,255	0/0:123,0:123:100:0,255,255	0/0:107,1:108:100:0,255,255	0/0:130,0:130:100:0,255,255	0/0:121,0:121:100:0,255,255	0/0:89,0:89:100:0,255,255	0/0:132,0:132:100:0,255,255	0/0:79,0:79:100:0,237,255	0/0:50,0:50:99:0,150,255	0/0:43,0:43:99:0,129,255	0/0:57,0:57:100:0,171,255	0/0:43,0:43:99:0,129,255	0/0:63,0:63:100:0,189,255	0/0:41,0:41:99:0,123,255	0/0:88,0:88:100:0,255,255	0/0:79,0:79:100:0,237,255	0/0:49,0:49:99:0,147,255	0/0:44,0:44:99:0,132,255	0/0:54,0:54:100:0,162,255	0/0:72,0:72:100:0,216,255	0/0:46,0:46:99:0,138,255	0/0:56,0:56:100:0,168,255	0/0:70,0:70:100:0,210,255	0/0:34,0:34:99:0,102,255	0/0:76,0:76:100:0,228,255	0/0:63,0:63:100:0,189,255	0/0:60,0:60:100:0,180,255	0/0:58,0:58:100:0,174,255	0/0:80,0:80:100:0,240,255	0/0:69,0:69:100:0,207,255	0/0:56,0:56:100:0,168,255	0/0:48,0:48:99:0,144,255	0/0:49,0:49:99:0,147,255	0/0:61,0:61:100:0,183,255	0/0:49,0:49:99:0,147,255	0/0:50,0:50:99:0,150,255	0/0:43,0:43:99:0,129,255	0/0:56,0:56:100:0,168,255	0/0:39,0:39:99:0,117,255	0/0:46,0:46:99:0,138,255	0/0:66,0:66:100:0,198,255	0/0:44,0:44:99:0,132,255	0/0:33,0:33:99:0,99,255	0/0:54,0:54:100:0,162,255	0/0:53,0:53:99:0,159,255	0/0:245,0:245:100:0,255,255	0/0:63,0:63:100:0,189,255	0/0:49,0:49:99:0,147,255	0/0:71,0:71:100:0,213,255	0/0:46,0:46:99:0,138,255	0/0:46,0:46:99:0,138,255	0/0:60,0:60:100:0,180,255	0/0:56,0:56:100:0,168,255	0/0:37,0:37:99:0,111,255	0/0:53,0:53:99:0,159,255	0/0:57,0:57:100:0,171,255	0/0:70,0:70:100:0,210,255	0/0:38,0:38:99:0,114,255	0/0:60,0:60:100:0,180,255	0/0:30,0:30:99:0,90,255	0/0:52,0:52:99:0,156,255	0/0:36,0:36:99:0,108,255	0/0:33,0:33:99:0,99,255	0/0:59,0:59:100:0,177,255	0/0:54,0:54:100:0,162,255	0/0:102,0:102:100:0,255,255	0/0:38,0:38:99:0,114,255	0/0:55,0:55:100:0,165,255	0/0:36,0:36:99:0,108,255	0/0:67,0:67:100:0,201,255	0/0:74,0:74:100:0,222,255	0/0:63,0:63:100:0,189,255	0/0:42,0:42:99:0,126,255	0/0:69,0:69:100:0,207,255	0/0:72,0:72:100:0,216,255	0/0:60,0:60:100:0,180,255	0/0:54,0:54:100:0,162,255	0/0:75,0:75:100:0,225,255	0/0:59,0:59:100:0,177,255	0/0:50,0:50:99:0,150,255	0/0:53,0:53:99:0,159,255	0/0:65,0:65:100:0,195,255	0/0:60,0:60:100:0,180,255	0/0:49,0:49:99:0,147,255	0/0:42,0:42:99:0,126,255	0/0:78,0:78:100:0,234,255	0/0:41,0:41:99:0,123,255	0/0:67,0:67:100:0,201,255	0/0:72,0:72:100:0,216,255	0/0:38,0:38:99:0,114,255	0/0:66,0:66:100:0,198,255	0/0:63,0:63:100:0,189,255	0/0:57,0:57:100:0,171,255	0/0:47,0:47:99:0,141,255	0/0:67,0:67:100:0,201,255	0/0:57,0:57:100:0,171,255	0/0:71,0:71:100:0,213,255	0/0:55,0:55:100:0,165,255	0/0:93,0:93:100:0,255,255	0/0:63,0:63:100:0,189,255	0/0:56,0:56:100:0,168,255	0/0:53,0:53:99:0,159,255	0/0:70,0:70:100:0,210,255	0/0:72,0:72:100:0,216,255	0/0:71,0:71:100:0,213,255	0/0:79,0:79:100:0,237,255	0/0:68,0:68:100:0,204,255	0/0:45,0:45:99:0,135,255	0/0:61,0:61:100:0,183,255	0/0:65,0:65:100:0,195,255	0/0:76,0:76:100:0,228,255	0/0:68,0:68:100:0,204,255	0/0:54,0:54:100:0,162,255	0/0:99,1:100:100:0,255,255	0/0:117,0:117:100:0,255,255	0/0:61,1:62:99:0,150,255	0/0:78,0:78:100:0,234,255	0/0:72,0:72:100:0,216,255	0/0:85,0:85:100:0,255,255	0/0:71,0:71:100:0,213,255	0/0:73,0:73:100:0,219,255	0/0:74,0:74:100:0,222,255	0/0:78,0:78:100:0,234,255	0/0:73,0:73:100:0,219,255	0/0:52,0:52:99:0,156,255	0/0:77,0:77:100:0,231,255	0/0:91,0:91:100:0,255,255	0/0:79,0:79:100:0,237,255	0/0:75,0:75:100:0,225,255	0/0:55,0:55:100:0,165,255	0/0:82,0:82:100:0,247,255	0/0:49,0:49:99:0,147,255	0/0:96,0:96:100:0,255,255	0/0:72,0:72:100:0,216,255	0/0:62,0:62:100:0,186,255	0/0:99,0:99:100:0,255,255	0/0:90,0:90:100:0,255,255	0/0:76,0:76:100:0,228,255	0/0:82,0:82:100:0,247,255	0/0:78,0:78:100:0,234,255	0/0:73,0:73:100:0,219,255	0/0:87,0:87:100:0,255,255	0/0:73,0:73:100:0,219,255	0/0:66,0:66:100:0,198,255	0/0:60,0:60:100:0,180,255	0/0:77,0:77:100:0,231,255	0/0:81,0:81:100:0,244,255	0/0:75,0:75:100:0,225,255	0/0:116,0:116:100:0,255,255	0/0:86,0:86:100:0,255,255	0/0:65,0:65:100:0,195,255	0/0:79,0:79:100:0,237,255	0/0:70,0:70:100:0,210,255	0/0:75,0:75:100:0,225,255	0/0:65,0:65:100:0,195,255	0/0:81,0:81:100:0,244,255	0/0:54,0:54:100:0,162,255	0/0:76,0:76:100:0,228,255	0/0:88,0:88:100:0,255,255	0/0:83,0:83:100:0,250,255	0/0:75,0:75:100:0,225,255	0/0:81,0:81:100:0,244,255	0/0:83,0:83:100:0,250,255	0/0:55,0:55:100:0,165,255	0/0:88,0:88:100:0,255,255	0/0:82,0:82:100:0,247,255	0/0:67,0:67:100:0,201,255	0/0:64,0:64:100:0,192,255	0/0:52,0:52:99:0,156,255	0/0:88,0:88:100:0,255,255	0/0:65,0:65:100:0,195,255	0/0:78,0:78:100:0,234,255	0/0:128,0:128:100:0,255,255	0/0:65,0:65:100:0,195,255	0/0:63,0:63:100:0,189,255	0/0:75,0:75:100:0,225,255	0/0:53,0:53:99:0,159,255	0/0:60,0:60:100:0,180,255	0/0:66,0:66:100:0,198,255	0/0:73,0:73:100:0,219,255	0/0:84,0:84:100:0,253,255	0/0:91,0:91:100:0,255,255	0/0:98,0:98:100:0,255,255	0/0:57,0:57:100:0,171,255	0/0:74,0:74:100:0,222,255	0/0:67,0:67:100:0,201,255	0/0:60,0:60:100:0,180,255	0/0:86,0:86:100:0,255,255	0/0:69,0:69:100:0,207,255	0/0:78,0:78:100:0,234,255	0/0:74,0:74:100:0,222,255	0/0:81,0:81:100:0,244,255	0/0:105,0:105:100:0,255,255	0/0:59,0:59:100:0,177,255	0/0:70,0:70:100:0,210,255	0/0:70,0:70:100:0,210,255	0/0:36,0:36:99:0,108,255	0/0:64,0:64:100:0,192,255	0/0:78,0:78:100:0,234,255	0/0:81,0:81:100:0,244,255	0/0:64,0:64:100:0,192,255	0/0:41,0:41:99:0,123,255	0/0:193,0:193:100:0,255,255	0/0:245,0:245:100:0,255,255	0/0:71,0:71:100:0,213,255	0/0:135,1:136:100:0,255,255	0/0:148,0:148:100:0,255,255	0/0:254,0:254:100:0,255,255	0/0:82,0:82:100:0,247,255	0/0:75,1:76:100:0,193,255	0/0:92,0:92:100:0,255,255	0/0:140,0:140:100:0,255,255	0/0:84,0:84:100:0,253,255	0/0:85,0:85:100:0,255,255	0/0:88,0:88:100:0,255,255	0/0:83,0:83:100:0,250,255	0/0:100,0:100:100:0,255,255	0/0:98,0:98:100:0,255,255	0/0:56,0:56:100:0,168,255	0/0:68,0:68:100:0,204,255	0/0:94,0:94:100:0,255,255	0/0:125,0:125:100:0,255,255	0/0:78,0:78:100:0,234,255	0/0:152,1:153:100:0,255,255	0/0:68,0:68:100:0,204,255	0/0:71,0:71:100:0,213,255
ARME14_CTG_03	1197949	SARME14_CTG_03_1197949	T	C	.	PASS	AB=0;ABP=0;AC=3;AF=0.011236;AN=267;ANN=C|upstream_gene_variant|MODIFIER|EKO05_002020-T1.cds|GENE_EKO05_002020-T1.cds|transcript|EKO05_002020-T1|protein_coding||c.-1966T>C|||||1966|,C|downstream_gene_variant|MODIFIER|EKO05_002021-T1.cds|GENE_EKO05_002021-T1.cds|transcript|EKO05_002021-T1|protein_coding||c.*4110A>G|||||4110|,C|intergenic_region|MODIFIER|EKO05_002019-EKO05_002020|EKO05_002019-EKO05_002020|intergenic_region|EKO05_002019-EKO05_002020|||n.1197949T>C||||||;AO=223;CIGAR=1X;DPB=21999;DPRA=1.38899;EPP=41.6586;EPPR=4609.93;GTI=0;LEN=1;MEANALT=1.3;MQM=60;MQMR=59.9979;NS=267;NUMALT=1;ODDS=119.65;PAIRED=1;PAIREDR=0.99954;PAO=0;PQA=0;PQR=0;PRO=0;QA=7774;QR=790009;RO=21744;RPL=130;RPP=16.341;RPPR=79.9949;RPR=93;RUN=1;SAF=96;SAP=12.3681;SAR=127;SRF=9015;SRP=1380.53;SRR=12729;TYPE=snp;technology.Illumina=1;DP=19205	GT:AD:DP:GQ:PL	0/0:100,0:100:100:0,255,255	0/0:114,0:114:100:0,255,255	0/0:92,0:92:100:0,255,255	0/0:33,0:33:99:0,99,255	0/0:95,1:96:100:0,253,255	0/0:97,0:97:100:0,255,255	0/0:141,0:141:100:0,255,255	0/0:105,0:105:100:0,255,255	0/0:152,0:152:100:0,255,255	0/0:96,0:96:100:0,255,255	0/0:164,0:164:100:0,255,255	0/0:101,0:101:100:0,255,255	0/0:58,0:58:100:0,174,255	0/0:51,0:51:99:0,153,255	0/0:60,0:60:100:0,180,255	0/0:56,0:56:100:0,168,255	0/0:80,0:80:100:0,240,255	0/0:47,0:47:99:0,141,255	0/0:74,0:74:100:0,222,255	0/0:81,0:81:100:0,244,255	0/0:60,0:60:100:0,180,255	0/0:67,0:67:100:0,201,255	0/0:76,0:76:100:0,228,255	0/0:69,0:69:100:0,207,255	0/0:60,0:60:100:0,180,255	0/0:70,0:70:100:0,210,255	0/0:41,0:41:99:0,123,255	0/0:55,0:55:100:0,165,255	0/0:69,0:69:100:0,207,255	0/0:70,0:70:100:0,210,255	0/0:70,0:70:100:0,210,255	0/0:49,0:49:99:0,147,255	0/0:76,0:76:100:0,228,255	0/0:73,0:73:100:0,219,255	0/0:72,0:72:100:0,216,255	0/0:57,0:57:100:0,171,255	0/0:78,0:78:100:0,234,255	0/0:88,0:88:100:0,255,255	0/0:45,0:45:99:0,135,255	0/0:48,0:48:99:0,144,255	0/0:48,0:48:99:0,144,255	0/0:68,0:68:100:0,204,255	0/0:58,0:58:100:0,174,255	0/0:67,0:67:100:0,201,255	0/0:79,0:79:100:0,237,255	0/0:64,0:64:100:0,192,255	0/0:40,0:40:99:0,120,255	0/0:66,0:66:100:0,198,255	0/0:60,0:60:100:0,180,255	0/0:285,0:285:100:0,255,255	0/0:55,0:55:100:0,165,255	0/0:50,0:50:99:0,150,255	0/0:52,0:52:99:0,156,255	0/0:58,0:58:100:0,174,255	0/0:58,0:58:100:0,174,255	0/0:64,0:64:100:0,192,255	0/0:69,0:69:100:0,207,255	0/0:50,0:50:99:0,150,255	0/0:53,0:53:99:0,159,255	0/0:54,0:54:100:0,162,255	0/0:68,0:68:100:0,204,255	0/0:53,0:53:99:0,159,255	0/0:54,0:54:100:0,162,255	0/0:46,0:46:99:0,138,255	0/0:61,0:61:100:0,183,255	0/0:41,0:41:99:0,123,255	0/0:57,0:57:100:0,171,255	0/0:45,0:45:99:0,135,255	0/0:63,0:63:100:0,189,255	0/0:107,0:107:100:0,255,255	0/0:40,0:40:99:0,120,255	0/0:49,0:49:99:0,147,255	0/0:57,0:57:100:0,171,255	0/0:64,0:64:100:0,192,255	0/0:102,0:102:100:0,255,255	0/0:43,0:43:99:0,129,255	0/0:67,0:67:100:0,201,255	0/0:60,0:60:100:0,180,255	0/0:70,0:70:100:0,210,255	0/0:80,0:80:100:0,240,255	0/0:57,0:57:100:0,171,255	0/0:84,0:84:100:0,253,255	0/0:67,0:67:100:0,201,255	0/0:55,0:55:100:0,165,255	0/0:78,0:78:100:0,234,255	0/0:59,0:59:100:0,177,255	0/0:63,0:63:100:0,189,255	0/0:77,0:77:100:0,231,255	0/0:68,0:68:100:0,204,255	0/0:74,0:74:100:0,222,255	0/0:64,0:64:100:0,192,255	0/0:87,0:87:100:0,255,255	0/0:100,0:100:100:0,255,255	0/0:78,0:78:100:0,234,255	0/0:95,0:95:100:0,255,255	0/0:46,0:46:99:0,138,255	0/0:59,0:59:100:0,177,255	0/0:53,0:53:99:0,159,255	0/0:69,0:69:100:0,207,255	0/0:72,0:72:100:0,216,255	0/0:72,0:72:100:0,216,255	0/0:68,0:68:100:0,204,255	0/0:92,0:92:100:0,255,255	0/0:70,0:70:100:0,210,255	0/0:61,0:61:100:0,183,255	0/0:70,0:70:100:0,210,255	0/0:70,0:70:100:0,210,255	0/0:89,0:89:100:0,255,255	0/0:84,0:84:100:0,253,255	0/0:76,0:76:100:0,228,255	0/0:82,0:82:100:0,247,255	0/0:58,0:58:100:0,174,255	0/0:67,0:67:100:0,201,255	0/0:67,0:67:100:0,201,255	0/0:84,0:84:100:0,253,255	0/0:69,0:69:100:0,207,255	0/0:78,0:78:100:0,234,255	0/0:91,0:91:100:0,255,255	0/0:127,0:127:100:0,255,255	0/0:100,0:100:100:0,255,255	0/0:100,0:100:100:0,255,255	0/0:65,0:65:100:0,195,255	0/0:113,0:113:100:0,255,255	0/0:81,0:81:100:0,244,255	0/0:116,0:116:100:0,255,255	0/0:107,0:107:100:0,255,255	0/0:113,0:113:100:0,255,255	0/0:87,0:87:100:0,255,255	0/0:72,0:72:100:0,216,255	0/0:75,0:75:100:0,225,255	0/0:95,0:95:100:0,255,255	0/0:81,0:81:100:0,244,255	0/0:78,0:78:100:0,234,255	0/0:79,0:79:100:0,237,255	0/0:102,0:102:100:0,255,255	0/0:85,0:85:100:0,255,255	0/0:97,0:97:100:0,255,255	0/0:80,0:80:100:0,240,255	0/0:79,0:79:100:0,237,255	0/0:121,0:121:100:0,255,255	0/0:94,0:94:100:0,255,255	0/0:65,0:65:100:0,195,255	0/0:91,0:91:100:0,255,255	0/0:79,0:79:100:0,237,255	0/0:75,0:75:100:0,225,255	0/0:111,0:111:100:0,255,255	0/0:85,0:85:100:0,255,255	0/0:74,0:74:100:0,222,255	0/0:69,0:69:100:0,207,255	1/1:0,68:68:100:255,204,0	0/0:107,0:107:100:0,255,255	1/1:0,77:77:100:255,231,0	0/0:105,0:105:100:0,255,255	0/0:69,0:69:100:0,207,255	0/0:63,1:64:99:0,156,255	0/0:113,0:113:100:0,255,255	0/0:85,0:85:100:0,255,255	0/0:96,0:96:100:0,255,255	0/0:91,0:91:100:0,255,255	0/0:110,0:110:100:0,255,255	0/0:73,0:73:100:0,219,255	0/0:116,0:116:100:0,255,255	0/0:101,0:101:100:0,255,255	0/0:128,0:128:100:0,255,255	0/0:97,0:97:100:0,255,255	0/0:98,0:98:100:0,255,255	0/0:80,0:80:100:0,240,255	0/0:77,0:77:100:0,231,255	0/0:93,0:93:100:0,255,255	0/0:113,0:113:100:0,255,255	0/0:69,0:69:100:0,207,255	0/0:66,0:66:100:0,198,255	0/0:68,0:68:100:0,204,255	0/0:112,0:112:100:0,255,255	0/0:69,0:69:100:0,207,255	0/0:72,0:72:100:0,216,255	0/0:131,0:131:100:0,255,255	0/0:55,0:55:100:0,165,255	0/0:74,0:74:100:0,222,255	0/0:91,0:91:100:0,255,255	1/1:0,71:71:100:255,213,0	0/0:81,0:81:100:0,244,255	0/0:105,0:105:100:0,255,255	0/0:91,0:91:100:0,255,255	0/0:90,0:90:100:0,255,255	0/0:107,0:107:100:0,255,255	0/0:83,0:83:100:0,250,255	0/0:69,0:69:100:0,207,255	0/0:78,0:78:100:0,234,255	0/0:66,0:66:100:0,198,255	0/0:70,0:70:100:0,210,255	0/0:83,0:83:100:0,250,255	0/0:81,0:81:100:0,244,255	0/0:67,0:67:100:0,201,255	0/0:88,0:88:100:0,255,255	0/0:118,0:118:100:0,255,255	0/0:125,0:125:100:0,255,255	0/0:63,0:63:100:0,189,255	0/0:81,0:81:100:0,244,255	0/0:81,0:81:100:0,244,255	0/0:53,0:53:99:0,159,255	0/0:75,0:75:100:0,225,255	0/0:103,0:103:100:0,255,255	0/0:90,0:90:100:0,255,255	0/0:71,0:71:100:0,213,255	0/0:71,0:71:100:0,213,255	0/0:215,1:216:100:0,255,255	0/0:237,0:237:100:0,255,255	0/0:99,1:100:100:0,255,255	0/0:173,0:173:100:0,255,255	0/0:180,0:180:100:0,255,255	0/0:323,0:323:100:0,255,255	0/0:98,0:98:100:0,255,255	0/0:76,0:76:100:0,228,255	0/0:92,0:92:100:0,255,255	0/0:114,0:114:100:0,255,255	0/0:88,0:88:100:0,255,255	0/0:84,0:84:100:0,253,255	0/0:96,0:96:100:0,255,255	0/0:83,0:83:100:0,250,255	0/0:81,0:81:100:0,244,255	0/0:85,0:85:100:0,255,255	0/0:57,0:57:100:0,171,255	0/0:76,0:76:100:0,228,255	0/0:143,0:143:100:0,255,255	0/0:124,0:124:100:0,255,255	0/0:113,0:113:100:0,255,255	0/0:173,1:174:100:0,255,255	0/0:93,0:93:100:0,255,255	0/0:105,0:105:100:0,255,255
ARME14_CTG_03	1209381	SARME14_CTG_03_1209381	C	T	.	PASS	AB=0;ABP=0;AC=3;AF=0.011236;AN=267;ANN=T|downstream_gene_variant|MODIFIER|EKO05_002022-T1.cds|GENE_EKO05_002022-T1.cds|transcript|EKO05_002022-T1|protein_coding||c.*3571C>T|||||3571|,T|intergenic_region|MODIFIER|EKO05_002022-EKO05_002023|EKO05_002022-EKO05_002023|intergenic_region|EKO05_002022-EKO05_002023|||n.1209381C>T||||||;AO=232;CIGAR=1X;DPB=23754;DPRA=1.02497;EPP=3.0103;EPPR=4073.81;GTI=0;LEN=1;MEANALT=1.30769;MQM=60;MQMR=59.9945;NS=267;NUMALT=1;ODDS=101.599;PAIRED=1;PAIREDR=0.998807;PAO=0;PQA=0;PQR=0;PRO=0;QA=8189;QR=841364;RO=23469;RPL=121;RPP=3.94628;RPPR=4.27688;RPR=111;RUN=1;SAF=141;SAP=26.4098;SAR=91;SRF=11325;SRP=65.0726;SRR=12144;TYPE=snp;technology.Illumina=1;DP=21375	GT:AD:DP:GQ:PL	0/0:55,0:55:100:0,165,255	0/0:86,0:86:100:0,255,255	0/0:89,0:89:100:0,255,255	0/0:33,1:34:99:0,67,255	0/0:100,0:100:100:0,255,255	0/0:81,0:81:100:0,244,255	0/0:110,0:110:100:0,255,255	0/0:90,0:90:100:0,255,255	0/0:130,0:130:100:0,255,255	0/0:71,0:71:100:0,213,255	0/0:119,0:119:100:0,255,255	0/0:117,0:117:100:0,255,255	0/0:51,0:51:99:0,153,255	0/0:65,0:65:100:0,195,255	0/0:81,0:81:100:0,244,255	0/0:73,0:73:100:0,219,255	0/0:91,0:91:100:0,255,255	0/0:67,0:67:100:0,201,255	0/0:99,0:99:100:0,255,255	0/0:96,0:96:100:0,255,255	0/0:79,0:79:100:0,237,255	0/0:85,0:85:100:0,255,255	0/0:85,0:85:100:0,255,255	0/0:87,0:87:100:0,255,255	0/0:70,0:70:100:0,210,255	0/0:62,0:62:100:0,186,255	0/0:90,0:90:100:0,255,255	0/0:53,1:54:99:0,127,255	0/0:93,0:93:100:0,255,255	0/0:85,0:85:100:0,255,255	0/0:85,0:85:100:0,255,255	0/0:65,0:65:100:0,195,255	0/0:69,1:70:100:0,175,255	0/0:95,0:95:100:0,255,255	0/0:72,0:72:100:0,216,255	0/0:94,0:94:100:0,255,255	0/0:87,0:87:100:0,255,255	0/0:86,0:86:100:0,255,255	0/0:73,0:73:100:0,219,255	0/0:52,0:52:99:0,156,255	0/0:72,0:72:100:0,216,255	0/0:73,0:73:100:0,219,255	0/0:70,0:70:100:0,210,255	0/0:76,0:76:100:0,228,255	0/0:103,0:103:100:0,255,255	0/0:70,0:70:100:0,210,255	0/0:50,0:50:99:0,150,255	0/0:88,0:88:100:0,255,255	0/0:83,0:83:100:0,250,255	0/0:390,0:390:100:0,255,255	0/0:79,0:79:100:0,237,255	0/0:61,0:61:100:0,183,255	0/0:100,0:100:100:0,255,255	0/0:75,0:75:100:0,225,255	0/0:71,0:71:100:0,213,255	0/0:77,0:77:100:0,231,255	0/0:75,0:75:100:0,225,255	0/0:88,0:88:100:0,255,255	0/0:72,0:72:100:0,216,255	0/0:79,0:79:100:0,237,255	0/0:85,0:85:100:0,255,255	0/0:67,0:67:100:0,201,255	0/0:76,0:76:100:0,228,255	0/0:48,0:48:99:0,144,255	0/0:59,0:59:100:0,177,255	0/0:60,0:60:100:0,180,255	0/0:62,0:62:100:0,186,255	0/0:54,0:54:100:0,162,255	0/0:76,0:76:100:0,228,255	0/0:137,0:137:100:0,255,255	0/0:61,0:61:100:0,183,255	0/0:72,0:72:100:0,216,255	0/0:69,1:70:100:0,175,255	0/0:98,0:98:100:0,255,255	0/0:102,0:102:100:0,255,255	0/0:62,0:62:100:0,186,255	0/0:73,0:73:100:0,219,255	0/0:93,0:93:100:0,255,255	0/0:77,0:77:100:0,231,255	0/0:85,0:85:100:0,255,255	0/0:78,0:78:100:0,234,255	0/0:95,0:95:100:0,255,255	0/0:59,0:59:100:0,177,255	0/0:79,0:79:100:0,237,255	0/0:88,0:88:100:0,255,255	0/0:75,0:75:100:0,225,255	0/0:92,0:92:100:0,255,255	0/0:61,0:61:100:0,183,255	0/0:83,0:83:100:0,250,255	0/0:81,0:81:100:0,244,255	0/0:74,0:74:100:0,222,255	0/0:91,0:91:100:0,255,255	0/0:97,0:97:100:0,255,255	0/0:62,0:62:100:0,186,255	0/0:81,0:81:100:0,244,255	0/0:68,0:68:100:0,204,255	0/0:70,0:70:100:0,210,255	0/0:60,0:60:100:0,180,255	0/0:70,0:70:100:0,210,255	0/0:58,0:58:100:0,174,255	0/0:83,0:83:100:0,250,255	0/0:89,0:89:100:0,255,255	0/0:117,0:117:100:0,255,255	0/0:80,0:80:100:0,240,255	0/0:76,0:76:100:0,228,255	0/0:70,0:70:100:0,210,255	0/0:89,0:89:100:0,255,255	0/0:92,0:92:100:0,255,255	0/0:93,0:93:100:0,255,255	0/0:97,0:97:100:0,255,255	0/0:99,0:99:100:0,255,255	0/0:77,0:77:100:0,231,255	0/0:92,0:92:100:0,255,255	0/0:94,0:94:100:0,255,255	0/0:95,0:95:100:0,255,255	0/0:113,0:113:100:0,255,255	0/0:85,0:85:100:0,255,255	0/0:125,0:125:100:0,255,255	0/0:136,0:136:100:0,255,255	0/0:79,0:79:100:0,237,255	0/0:108,0:108:100:0,255,255	0/0:101,0:101:100:0,255,255	0/0:117,0:117:100:0,255,255	0/0:136,0:136:100:0,255,255	0/0:117,0:117:100:0,255,255	0/0:83,1:84:100:0,216,255	0/0:136,0:136:100:0,255,255	0/0:127,0:127:100:0,255,255	0/0:96,0:96:100:0,255,255	0/0:108,0:108:100:0,255,255	0/0:82,0:82:100:0,247,255	0/0:99,0:99:100:0,255,255	0/0:90,0:90:100:0,255,255	0/0:100,0:100:100:0,255,255	0/0:103,0:103:100:0,255,255	0/0:106,0:106:100:0,255,255	0/0:102,0:102:100:0,255,255	0/0:103,0:103:100:0,255,255	0/0:112,0:112:100:0,255,255	0/0:97,0:97:100:0,255,255	0/0:129,0:129:100:0,255,255	0/0:86,0:86:100:0,255,255	0/0:124,0:124:100:0,255,255	0/0:102,0:102:100:0,255,255	0/0:75,0:75:100:0,225,255	0/0:127,0:127:100:0,255,255	0/0:80,0:80:100:0,240,255	0/0:89,0:89:100:0,255,255	0/0:78,0:78:100:0,234,255	0/0:99,0:99:100:0,255,255	0/0:117,0:117:100:0,255,255	0/0:106,1:107:100:0,255,255	0/0:115,0:115:100:0,255,255	0/0:95,0:95:100:0,255,255	0/0:70,0:70:100:0,210,255	0/0:120,0:120:100:0,255,255	0/0:106,0:106:100:0,255,255	0/0:124,0:124:100:0,255,255	0/0:110,0:110:100:0,255,255	0/0:108,0:108:100:0,255,255	0/0:85,0:85:100:0,255,255	0/0:113,0:113:100:0,255,255	0/0:129,0:129:100:0,255,255	0/0:129,0:129:100:0,255,255	0/0:109,0:109:100:0,255,255	0/0:88,0:88:100:0,255,255	0/0:97,0:97:100:0,255,255	0/0:83,0:83:100:0,250,255	0/0:134,0:134:100:0,255,255	0/0:109,0:109:100:0,255,255	0/0:109,0:109:100:0,255,255	0/0:101,0:101:100:0,255,255	0/0:93,0:93:100:0,255,255	0/0:119,0:119:100:0,255,255	0/0:83,0:83:100:0,250,255	0/0:99,0:99:100:0,255,255	0/0:141,0:141:100:0,255,255	0/0:57,0:57:100:0,171,255	0/0:106,0:106:100:0,255,255	0/0:104,0:104:100:0,255,255	0/0:89,0:89:100:0,255,255	0/0:117,0:117:100:0,255,255	0/0:103,0:103:100:0,255,255	0/0:115,0:115:100:0,255,255	0/0:102,0:102:100:0,255,255	0/0:123,0:123:100:0,255,255	0/0:121,0:121:100:0,255,255	0/0:91,0:91:100:0,255,255	0/0:100,0:100:100:0,255,255	0/0:66,0:66:100:0,198,255	0/0:93,0:93:100:0,255,255	0/0:113,0:113:100:0,255,255	0/0:92,0:92:100:0,255,255	0/0:90,0:90:100:0,255,255	0/0:93,0:93:100:0,255,255	0/0:132,0:132:100:0,255,255	0/0:128,0:128:100:0,255,255	0/0:72,0:72:100:0,216,255	0/0:102,0:102:100:0,255,255	0/0:92,0:92:100:0,255,255	0/0:52,0:52:99:0,156,255	0/0:91,0:91:100:0,255,255	0/0:103,0:103:100:0,255,255	0/0:106,0:106:100:0,255,255	0/0:101,0:101:100:0,255,255	0/0:84,0:84:100:0,253,255	0/0:203,1:204:100:0,255,255	0/0:209,0:209:100:0,255,255	0/0:78,0:78:100:0,234,255	0/0:138,1:139:100:0,255,255	0/0:132,0:132:100:0,255,255	0/0:264,0:264:100:0,255,255	1/1:0,69:69:100:255,207,0	1/1:0,89:89:100:255,255,0	1/1:0,64:64:100:255,192,0	0/0:94,0:94:100:0,255,255	0/0:64,0:64:100:0,192,255	0/0:94,0:94:100:0,255,255	0/0:64,0:64:100:0,192,255	0/0:75,0:75:100:0,225,255	0/0:83,0:83:100:0,250,255	0/0:105,0:105:100:0,255,255	0/0:38,0:38:99:0,114,255	0/0:79,0:79:100:0,237,255	0/0:70,0:70:100:0,210,255	0/0:102,0:102:100:0,255,255	0/0:85,0:85:100:0,255,255	0/0:140,0:140:100:0,255,255	0/0:63,0:63:100:0,189,255	0/0:81,0:81:100:0,244,255
ARME14_CTG_03	1220253	SARME14_CTG_03_1220253	C	T	.	PASS	AB=0;ABP=0;AC=4;AF=0.0149813;AN=267;ANN=T|downstream_gene_variant|MODIFIER|EKO05_002023|EKO05_002023|transcript|EKO05_002023-T1|protein_coding||c.*1375C>T|||||1375|,T|intergenic_region|MODIFIER|EKO05_002023-EKO05_002024|EKO05_002023-EKO05_002024|intergenic_region|EKO05_002023-EKO05_002024|||n.1220253C>T||||||;AO=324;CIGAR=1X;DPB=24230;DPRA=1.17023;EPP=8.26473;EPPR=10.1037;GTI=0;LEN=1;MEANALT=1.05882;MQM=53.2994;MQMR=59.764;NS=267;NUMALT=1;ODDS=113.677;PAIRED=1;PAIREDR=0.999161;PAO=0;PQA=0;PQR=0;PRO=0;QA=11804;QR=848968;RO=23829;RPL=188;RPP=21.1327;RPPR=1768.04;RPR=136;RUN=1;SAF=156;SAP=3.9754;SAR=168;SRF=11564;SRP=47.7903;SRR=12265;TYPE=snp;technology.Illumina=1;DP=21550	GT:AD:DP:GQ:PL	0/0:69,0:69:100:0,207,255	0/0:83,0:83:100:0,250,255	0/0:97,0:97:100:0,255,255	0/0:33,1:34:99:0,67,255	0/0:89,0:89:100:0,255,255	0/0:101,1:102:100:0,255,255	0/0:129,0:129:100:0,255,255	0/0:96,0:96:100:0,255,255	0/0:155,0:155:100:0,255,255	0/0:57,0:57:100:0,171,255	0/0:184,1:185:100:0,255,255	0/0:102,0:102:100:0,255,255	0/0:53,0:53:99:0,159,255	0/0:75,0:75:100:0,225,255	0/0:84,0:84:100:0,253,255	0/0:65,0:65:100:0,195,255	0/0:75,0:75:100:0,225,255	0/0:62,0:62:100:0,186,255	0/0:85,0:85:100:0,255,255	0/0:101,0:101:100:0,255,255	0/0:66,0:66:100:0,198,255	0/0:65,0:65:100:0,195,255	0/0:78,0:78:100:0,234,255	0/0:105,0:105:100:0,255,255	0/0:69,0:69:100:0,207,255	0/0:76,0:76:100:0,228,255	0/0:80,0:80:100:0,240,255	0/0:59,0:59:100:0,177,255	0/0:93,0:93:100:0,255,255	0/0:75,0:75:100:0,225,255	0/0:69,0:69:100:0,207,255	0/0:56,0:56:100:0,168,255	0/0:104,0:104:100:0,255,255	0/0:95,0:95:100:0,255,255	0/0:70,0:70:100:0,210,255	0/0:85,0:85:100:0,255,255	0/0:71,0:71:100:0,213,255	0/0:111,0:111:100:0,255,255	0/0:76,0:76:100:0,228,255	0/0:74,0:74:100:0,222,255	0/0:67,0:67:100:0,201,255	0/0:83,0:83:100:0,250,255	0/0:57,0:57:100:0,171,255	0/0:68,0:68:100:0,204,255	0/0:100,0:100:100:0,255,255	0/0:65,0:65:100:0,195,255	0/0:63,0:63:100:0,189,255	0/0:84,0:84:100:0,253,255	0/0:81,0:81:100:0,244,255	0/0:354,0:354:100:0,255,255	0/0:80,0:80:100:0,240,255	0/0:69,0:69:100:0,207,255	0/0:88,0:88:100:0,255,255	0/0:70,0:70:100:0,210,255	0/0:55,0:55:100:0,165,255	0/0:66,0:66:100:0,198,255	0/0:105,0:105:100:0,255,255	0/0:75,0:75:100:0,225,255	0/0:79,0:79:100:0,237,255	0/0:58,0:58:100:0,174,255	0/0:86,0:86:100:0,255,255	0/0:54,0:54:100:0,162,255	0/0:63,0:63:100:0,189,255	0/0:46,0:46:99:0,138,255	0/0:62,0:62:100:0,186,255	0/0:53,0:53:99:0,159,255	0/0:56,0:56:100:0,168,255	0/0:59,0:59:100:0,177,255	0/0:69,0:69:100:0,207,255	0/0:119,0:119:100:0,255,255	0/0:50,0:50:99:0,150,255	0/0:65,0:65:100:0,195,255	0/0:52,0:52:99:0,156,255	0/0:70,0:70:100:0,210,255	0/0:93,0:93:100:0,255,255	0/0:73,0:73:100:0,219,255	0/0:68,0:68:100:0,204,255	0/0:91,1:92:100:0,241,255	0/0:81,0:81:100:0,244,255	0/0:103,0:103:100:0,255,255	0/0:61,0:61:100:0,183,255	0/0:97,0:97:100:0,255,255	0/0:56,0:56:100:0,168,255	0/0:61,0:61:100:0,183,255	0/0:91,0:91:100:0,255,255	0/0:62,0:62:100:0,186,255	0/0:69,0:69:100:0,207,255	0/0:64,0:64:100:0,192,255	0/0:79,0:79:100:0,237,255	0/0:78,0:78:100:0,234,255	0/0:70,0:70:100:0,210,255	0/0:79,0:79:100:0,237,255	0/0:85,0:85:100:0,255,255	0/0:50,0:50:99:0,150,255	0/0:87,0:87:100:0,255,255	0/0:77,0:77:100:0,231,255	0/0:65,0:65:100:0,195,255	0/0:48,0:48:99:0,144,255	0/0:79,0:79:100:0,237,255	0/0:82,0:82:100:0,247,255	0/0:73,0:73:100:0,219,255	0/0:106,0:106:100:0,255,255	0/0:107,0:107:100:0,255,255	0/0:99,0:99:100:0,255,255	0/0:85,0:85:100:0,255,255	0/0:85,0:85:100:0,255,255	0/0:70,0:70:100:0,210,255	0/0:110,0:110:100:0,255,255	0/0:85,0:85:100:0,255,255	0/0:107,0:107:100:0,255,255	0/0:104,0:104:100:0,255,255	1/1:0,71:71:100:255,213,0	0/0:87,0:87:100:0,255,255	0/0:102,0:102:100:0,255,255	0/0:87,0:87:100:0,255,255	0/0:81,0:81:100:0,244,255	0/0:94,0:94:100:0,255,255	0/0:149,0:149:100:0,255,255	0/0:141,1:142:100:0,255,255	0/0:100,0:100:100:0,255,255	0/0:98,0:98:100:0,255,255	0/0:96,0:96:100:0,255,255	0/0:137,0:137:100:0,255,255	0/0:140,0:140:100:0,255,255	0/0:115,0:115:100:0,255,255	0/0:111,0:111:100:0,255,255	0/0:143,0:143:100:0,255,255	0/0:121,0:121:100:0,255,255	0/0:84,0:84:100:0,253,255	0/0:106,0:106:100:0,255,255	0/0:90,0:90:100:0,255,255	0/0:93,0:93:100:0,255,255	0/0:104,0:104:100:0,255,255	0/0:88,0:88:100:0,255,255	0/0:116,0:116:100:0,255,255	0/0:83,0:83:100:0,250,255	0/0:118,0:118:100:0,255,255	0/0:116,0:116:100:0,255,255	0/0:97,0:97:100:0,255,255	0/0:92,0:92:100:0,255,255	0/0:101,0:101:100:0,255,255	0/0:84,0:84:100:0,253,255	0/0:110,0:110:100:0,255,255	0/0:94,0:94:100:0,255,255	0/0:105,0:105:100:0,255,255	0/0:117,0:117:100:0,255,255	0/0:107,0:107:100:0,255,255	0/0:80,0:80:100:0,240,255	0/0:57,0:57:100:0,171,255	0/0:98,0:98:100:0,255,255	0/0:121,0:121:100:0,255,255	0/0:81,0:81:100:0,244,255	0/0:130,1:131:100:0,255,255	0/0:103,0:103:100:0,255,255	0/0:85,0:85:100:0,255,255	0/0:114,0:114:100:0,255,255	0/0:109,0:109:100:0,255,255	0/0:86,0:86:100:0,255,255	0/0:121,0:121:100:0,255,255	0/0:114,0:114:100:0,255,255	0/0:91,0:91:100:0,255,255	0/0:116,0:116:100:0,255,255	0/0:134,0:134:100:0,255,255	0/0:91,0:91:100:0,255,255	0/0:85,1:86:100:0,223,255	0/0:100,0:100:100:0,255,255	0/0:100,0:100:100:0,255,255	0/0:91,0:91:100:0,255,255	0/0:140,1:141:100:0,255,255	0/0:123,0:123:100:0,255,255	0/0:101,0:101:100:0,255,255	0/0:88,0:88:100:0,255,255	0/0:84,0:84:100:0,253,255	0/0:131,0:131:100:0,255,255	0/0:109,0:109:100:0,255,255	0/0:97,0:97:100:0,255,255	0/0:146,0:146:100:0,255,255	0/0:46,0:46:99:0,138,255	1/1:0,80:80:100:255,240,0	0/0:126,0:126:100:0,255,255	0/0:106,0:106:100:0,255,255	0/0:119,0:119:100:0,255,255	0/0:119,0:119:100:0,255,255	0/0:126,0:126:100:0,255,255	0/0:122,0:122:100:0,255,255	0/0:131,0:131:100:0,255,255	0/0:93,0:93:100:0,255,255	0/0:94,0:94:100:0,255,255	0/0:81,0:81:100:0,244,255	0/0:88,0:88:100:0,255,255	0/0:79,1:80:100:0,204,255	0/0:87,0:87:100:0,255,255	0/0:116,0:116:100:0,255,255	0/0:84,0:84:100:0,253,255	0/0:91,0:91:100:0,255,255	0/0:138,0:138:100:0,255,255	0/0:133,0:133:100:0,255,255	0/0:98,0:98:100:0,255,255	0/0:89,0:89:100:0,255,255	0/0:101,0:101:100:0,255,255	0/0:56,0:56:100:0,168,255	0/0:102,0:102:100:0,255,255	0/0:128,0:128:100:0,255,255	0/0:101,0:101:100:0,255,255	0/0:103,0:103:100:0,255,255	0/0:93,0:93:100:0,255,255	0/0:222,0:222:100:0,255,255	0/0:229,0:229:100:0,255,255	1/1:4,70:74:99:255,79,0	0/0:174,1:175:100:0,255,255	0/0:153,0:153:100:0,255,255	0/0:245,0:245:100:0,255,255	0/0:88,0:88:100:0,255,255	0/0:72,0:72:100:0,216,255	0/0:90,0:90:100:0,255,255	0/0:121,0:121:100:0,255,255	0/0:70,0:70:100:0,210,255	0/0:81,0:81:100:0,244,255	1/1:0,90:90:100:255,255,0	0/0:76,0:76:100:0,228,255	0/0:95,0:95:100:0,255,255	0/0:94,0:94:100:0,255,255	0/0:69,1:70:100:0,175,255	0/0:52,0:52:99:0,156,255	0/0:77,0:77:100:0,231,255	0/0:111,0:111:100:0,255,255	0/0:91,0:91:100:0,255,255	0/0:138,0:138:100:0,255,255	0/0:92,0:92:100:0,255,255	0/0:78,0:78:100:0,234,255
ARME14_CTG_03	1220857	SARME14_CTG_03_1220857	G	T	.	PASS	AB=0;ABP=0;AC=4;AF=0.0149813;AN=267;ANN=T|downstream_gene_variant|MODIFIER|EKO05_002023|EKO05_002023|transcript|EKO05_002023-T1|protein_coding||c.*1979G>T|||||1979|,T|intergenic_region|MODIFIER|EKO05_002023-EKO05_002024|EKO05_002023-EKO05_002024|intergenic_region|EKO05_002023-EKO05_002024|||n.1220857G>T||||||;AO=342;CIGAR=1X;DPB=22424;DPRA=1.14436;EPP=16.4455;EPPR=315.143;GTI=0;LEN=1;MEANALT=1.12121;MQM=59.9971;MQMR=59.9921;NS=267;NUMALT=1;ODDS=75.1066;PAIRED=1;PAIREDR=0.998323;PAO=0;PQA=0;PQR=0;PRO=0;QA=11590;QR=797522;RO=22067;RPL=140;RPP=27.4171;RPPR=1160.04;RPR=202;RUN=1;SAF=162;SAP=5.06748;SAR=180;SRF=11052;SRP=3.14501;SRR=11015;TYPE=snp;technology.Illumina=1;DP=20060	GT:AD:DP:GQ:PL	0/0:93,0:93:100:0,255,255	0/0:85,0:85:100:0,255,255	0/0:88,1:89:100:0,232,255	0/0:34,0:34:99:0,102,255	0/0:77,1:78:100:0,199,255	0/0:96,0:96:100:0,255,255	0/0:120,0:120:100:0,255,255	0/0:91,0:91:100:0,255,255	0/0:133,1:134:100:0,255,255	0/0:82,0:82:100:0,247,255	0/0:133,0:133:100:0,255,255	0/0:118,0:118:100:0,255,255	0/0:43,0:43:99:0,129,255	0/0:63,1:64:99:0,156,255	0/0:77,0:77:100:0,231,255	0/0:85,0:85:100:0,255,255	0/0:72,0:72:100:0,216,255	0/0:61,0:61:100:0,183,255	0/0:86,0:86:100:0,255,255	0/0:78,0:78:100:0,234,255	0/0:71,0:71:100:0,213,255	0/0:68,0:68:100:0,204,255	0/0:77,0:77:100:0,231,255	0/0:78,0:78:100:0,234,255	0/0:77,0:77:100:0,231,255	0/0:67,0:67:100:0,201,255	0/0:78,1:79:100:0,202,255	0/0:64,0:64:100:0,192,255	0/0:90,0:90:100:0,255,255	0/0:74,0:74:100:0,222,255	0/0:74,0:74:100:0,222,255	0/0:65,0:65:100:0,195,255	0/0:97,0:97:100:0,255,255	0/0:76,0:76:100:0,228,255	0/0:75,0:75:100:0,225,255	0/0:83,1:84:100:0,216,255	0/0:72,0:72:100:0,216,255	0/0:93,0:93:100:0,255,255	0/0:69,0:69:100:0,207,255	0/0:71,0:71:100:0,213,255	0/0:52,0:52:99:0,156,255	0/0:99,1:100:100:0,255,255	0/0:52,0:52:99:0,156,255	0/0:63,0:63:100:0,189,255	0/0:84,0:84:100:0,253,255	0/0:71,0:71:100:0,213,255	0/0:56,0:56:100:0,168,255	0/0:75,0:75:100:0,225,255	0/0:82,0:82:100:0,247,255	0/0:338,1:339:100:0,255,255	0/0:88,1:89:100:0,232,255	0/0:61,0:61:100:0,183,255	0/0:70,0:70:100:0,210,255	0/0:65,0:65:100:0,195,255	0/0:53,0:53:99:0,159,255	0/0:71,0:71:100:0,213,255	0/0:85,0:85:100:0,255,255	0/0:54,0:54:100:0,162,255	0/0:63,0:63:100:0,189,255	0/0:68,0:68:100:0,204,255	0/0:69,0:69:100:0,207,255	0/0:59,0:59:100:0,177,255	0/0:60,0:60:100:0,180,255	0/0:59,0:59:100:0,177,255	0/0:68,1:69:100:0,172,255	0/0:43,0:43:99:0,129,255	0/0:44,0:44:99:0,132,255	0/0:61,0:61:100:0,183,255	0/0:71,0:71:100:0,213,255	0/0:105,0:105:100:0,255,255	0/0:53,0:53:99:0,159,255	0/0:54,0:54:100:0,162,255	0/0:49,0:49:99:0,147,255	0/0:73,0:73:100:0,219,255	0/0:105,0:105:100:0,255,255	0/0:76,0:76:100:0,228,255	0/0:55,1:56:99:0,133,255	0/0:85,0:85:100:0,255,255	0/0:74,1:75:100:0,190,255	0/0:77,0:77:100:0,231,255	0/0:65,0:65:100:0,195,255	0/0:82,0:82:100:0,247,255	0/0:62,0:62:100:0,186,255	1/1:0,65:65:100:255,195,0	1/1:0,92:92:100:255,255,0	1/1:0,75:75:100:255,225,0	1/1:0,81:81:100:255,244,0	0/0:59,0:59:100:0,177,255	0/0:73,1:74:100:0,187,255	0/0:86,0:86:100:0,255,255	0/0:50,1:51:99:0,117,255	0/0:83,0:83:100:0,250,255	0/0:78,0:78:100:0,234,255	0/0:55,0:55:100:0,165,255	0/0:81,0:81:100:0,244,255	0/0:55,0:55:100:0,165,255	0/0:59,0:59:100:0,177,255	0/0:52,0:52:99:0,156,255	0/0:65,0:65:100:0,195,255	0/0:57,0:57:100:0,171,255	0/0:103,0:103:100:0,255,255	0/0:85,0:85:100:0,255,255	0/0:117,0:117:100:0,255,255	0/0:81,0:81:100:0,244,255	0/0:75,0:75:100:0,225,255	0/0:98,0:98:100:0,255,255	0/0:96,0:96:100:0,255,255	0/0:82,0:82:100:0,247,255	0/0:87,0:87:100:0,255,255	0/0:93,1:94:100:0,247,255	0/0:88,0:88:100:0,255,255	0/0:81,0:81:100:0,244,255	0/0:80,0:80:100:0,240,255	0/0:96,0:96:100:0,255,255	0/0:89,0:89:100:0,255,255	0/0:81,1:82:100:0,210,255	0/0:83,0:83:100:0,250,255	0/0:125,0:125:100:0,255,255	0/0:136,1:137:100:0,255,255	0/0:72,0:72:100:0,216,255	0/0:87,0:87:100:0,255,255	0/0:86,0:86:100:0,255,255	0/0:119,0:119:100:0,255,255	0/0:126,1:127:100:0,255,255	0/0:88,1:89:100:0,232,255	0/0:91,0:91:100:0,255,255	0/0:96,0:96:100:0,255,255	0/0:96,0:96:100:0,255,255	0/0:81,1:82:100:0,210,255	0/0:94,0:94:100:0,255,255	0/0:98,0:98:100:0,255,255	0/0:80,0:80:100:0,240,255	0/0:69,0:69:100:0,207,255	0/0:93,0:93:100:0,255,255	0/0:94,0:94:100:0,255,255	0/0:101,0:101:100:0,255,255	0/0:113,0:113:100:0,255,255	0/0:104,0:104:100:0,255,255	0/0:83,0:83:100:0,250,255	0/0:101,0:101:100:0,255,255	0/0:94,0:94:100:0,255,255	0/0:73,0:73:100:0,219,255	0/0:113,0:113:100:0,255,255	0/0:109,0:109:100:0,255,255	0/0:77,0:77:100:0,231,255	0/0:116,0:116:100:0,255,255	0/0:83,0:83:100:0,250,255	0/0:109,0:109:100:0,255,255	0/0:60,0:60:100:0,180,255	0/0:95,0:95:100:0,255,255	0/0:129,0:129:100:0,255,255	0/0:85,0:85:100:0,255,255	0/0:121,1:122:100:0,255,255	0/0:80,0:80:100:0,240,255	0/0:87,0:87:100:0,255,255	0/0:115,0:115:100:0,255,255	0/0:97,0:97:100:0,255,255	0/0:79,0:79:100:0,237,255	0/0:84,1:85:100:0,219,255	0/0:106,0:106:100:0,255,255	0/0:59,0:59:100:0,177,255	0/0:98,0:98:100:0,255,255	0/0:130,0:130:100:0,255,255	0/0:96,0:96:100:0,255,255	0/0:95,1:96:100:0,253,255	0/0:99,0:99:100:0,255,255	0/0:117,0:117:100:0,255,255	0/0:90,0:90:100:0,255,255	0/0:126,0:126:100:0,255,255	0/0:126,0:126:100:0,255,255	0/0:100,0:100:100:0,255,255	0/0:86,0:86:100:0,255,255	0/0:89,0:89:100:0,255,255	0/0:112,0:112:100:0,255,255	0/0:100,0:100:100:0,255,255	0/0:77,0:77:100:0,231,255	0/0:143,0:143:100:0,255,255	0/0:60,0:60:100:0,180,255	0/0:77,0:77:100:0,231,255	0/0:93,0:93:100:0,255,255	0/0:72,0:72:100:0,216,255	0/0:101,0:101:100:0,255,255	0/0:108,0:108:100:0,255,255	0/0:92,0:92:100:0,255,255	0/0:84,0:84:100:0,253,255	0/0:126,0:126:100:0,255,255	0/0:87,0:87:100:0,255,255	0/0:72,0:72:100:0,216,255	0/0:87,1:88:100:0,229,255	0/0:75,0:75:100:0,225,255	0/0:74,0:74:100:0,222,255	0/0:113,0:113:100:0,255,255	0/0:78,0:78:100:0,234,255	0/0:78,0:78:100:0,234,255	0/0:88,0:88:100:0,255,255	0/0:129,1:130:100:0,255,255	0/0:104,0:104:100:0,255,255	0/0:85,0:85:100:0,255,255	0/0:90,0:90:100:0,255,255	0/0:85,0:85:100:0,255,255	0/0:59,0:59:100:0,177,255	0/0:94,0:94:100:0,255,255	0/0:109,0:109:100:0,255,255	0/0:98,0:98:100:0,255,255	0/0:77,0:77:100:0,231,255	0/0:77,0:77:100:0,231,255	0/0:174,0:174:100:0,255,255	0/0:209,0:209:100:0,255,255	0/0:58,0:58:100:0,174,255	0/0:193,0:193:100:0,255,255	0/0:144,0:144:100:0,255,255	0/0:237,0:237:100:0,255,255	0/0:86,0:86:100:0,255,255	0/0:69,0:69:100:0,207,255	0/0:90,0:90:100:0,255,255	0/0:110,0:110:100:0,255,255	0/0:71,0:71:100:0,213,255	0/0:79,0:79:100:0,237,255	0/0:69,0:69:100:0,207,255	0/0:81,0:81:100:0,244,255	0/0:68,0:68:100:0,204,255	0/0:100,0:100:100:0,255,255	0/0:44,0:44:99:0,132,255	0/0:60,0:60:100:0,180,255	0/0:74,0:74:100:0,222,255	0/0:102,0:102:100:0,255,255	0/0:83,1:84:100:0,216,255	0/0:108,0:108:100:0,255,255	0/0:69,0:69:100:0,207,255	0/0:82,0:82:100:0,247,255
ARME14_CTG_03	1223286	SARME14_CTG_03_1223286	C	T	.	PASS	AB=0;ABP=0;AC=68;AF=0.254682;AN=267;ANN=T|downstream_gene_variant|MODIFIER|EKO05_002023|EKO05_002023|transcript|EKO05_002023-T1|protein_coding||c.*4408C>T|||||4408|,T|intergenic_region|MODIFIER|EKO05_002023-EKO05_002024|EKO05_002023-EKO05_002024|intergenic_region|EKO05_002023-EKO05_002024|||n.1223286C>T||||||;AO=5769;CIGAR=1X;DPB=23201;DPRA=0.973388;EPP=3.20942;EPPR=21.15;GTI=0;LEN=1;MEANALT=1.3125;MQM=59.6389;MQMR=59.4552;NS=267;NUMALT=1;ODDS=49.4901;PAIRED=0.999133;PAIREDR=0.999655;PAO=0;PQA=0;PQR=0;PRO=0;QA=202310;QR=627034;RO=17377;RPL=3292;RPP=253.027;RPPR=362.031;RPR=2477;RUN=1;SAF=2880;SAP=3.04079;SAR=2889;SRF=8655;SRP=3.57126;SRR=8722;TYPE=snp;technology.Illumina=1;DP=20651	GT:AD:DP:GQ:PL	0/0:65,0:65:100:0,195,255	0/0:84,1:85:100:0,219,255	0/0:87,0:87:100:0,255,255	0/0:29,0:29:99:0,87,255	0/0:94,0:94:100:0,255,255	1/1:1,98:99:100:255,255,0	1/1:0,121:121:100:255,255,0	1/1:0,70:70:100:255,210,0	0/0:127,0:127:100:0,255,255	0/0:99,0:99:100:0,255,255	0/0:143,0:143:100:0,255,255	0/0:76,20:96:100:255,0,255	0/0:34,0:34:99:0,102,255	0/0:60,0:60:100:0,180,255	0/0:75,0:75:100:0,225,255	0/0:85,1:86:100:0,223,255	0/0:71,0:71:100:0,213,255	0/0:65,0:65:100:0,195,255	0/0:104,0:104:100:0,255,255	0/0:80,0:80:100:0,240,255	0/0:65,0:65:100:0,195,255	0/0:57,0:57:100:0,171,255	0/0:84,0:84:100:0,253,255	0/0:106,0:106:100:0,255,255	0/0:50,0:50:99:0,150,255	0/0:54,0:54:100:0,162,255	0/0:54,0:54:100:0,162,255	0/0:73,0:73:100:0,219,255	0/0:87,0:87:100:0,255,255	0/0:83,0:83:100:0,250,255	0/0:78,0:78:100:0,234,255	0/0:50,0:50:99:0,150,255	0/0:88,0:88:100:0,255,255	1/1:0,67:67:100:255,201,0	1/1:0,91:91:100:255,255,0	0/0:73,0:73:100:0,219,255	1/1:0,65:65:100:255,195,0	1/1:0,80:80:100:255,240,0	1/1:0,59:59:100:255,177,0	0/0:55,0:55:100:0,165,255	0/0:65,0:65:100:0,195,255	0/0:78,0:78:100:0,234,255	0/0:60,0:60:100:0,180,255	0/0:61,1:62:99:0,150,255	0/0:101,0:101:100:0,255,255	0/0:81,0:81:100:0,244,255	0/0:39,0:39:99:0,117,255	0/0:57,0:57:100:0,171,255	0/0:62,0:62:100:0,186,255	0/0:338,0:338:100:0,255,255	0/0:88,0:88:100:0,255,255	0/0:56,0:56:100:0,168,255	1/1:0,81:81:100:255,244,0	1/1:0,68:68:100:255,204,0	1/1:0,55:55:100:255,165,0	1/1:0,71:71:100:255,213,0	1/1:0,93:93:100:255,255,0	1/1:0,66:66:100:255,198,0	1/1:0,58:58:100:255,174,0	1/1:0,71:71:100:255,213,0	1/1:0,67:67:100:255,201,0	1/1:0,45:45:99:255,135,0	1/1:0,59:59:100:255,177,0	1/1:0,78:78:100:255,234,0	1/1:0,65:65:100:255,195,0	1/1:0,46:46:99:255,138,0	1/1:0,38:38:99:255,114,0	1/1:0,48:48:99:255,144,0	0/0:56,0:56:100:0,168,255	0/0:111,0:111:100:0,255,255	1/1:0,54:54:100:255,162,0	0/0:52,0:52:99:0,156,255	1/1:0,55:55:100:255,165,0	1/1:0,59:59:100:255,177,0	0/0:104,0:104:100:0,255,255	0/0:60,0:60:100:0,180,255	0/0:58,0:58:100:0,174,255	0/0:52,0:52:99:0,156,255	0/0:78,0:78:100:0,234,255	0/0:74,0:74:100:0,222,255	0/0:64,0:64:100:0,192,255	0/0:80,0:80:100:0,240,255	0/0:62,0:62:100:0,186,255	0/0:59,0:59:100:0,177,255	0/0:80,0:80:100:0,240,255	0/0:75,0:75:100:0,225,255	0/0:96,0:96:100:0,255,255	0/0:73,0:73:100:0,219,255	0/0:73,0:73:100:0,219,255	0/0:74,0:74:100:0,222,255	0/0:67,0:67:100:0,201,255	1/1:0,95:95:100:255,255,0	1/1:0,76:76:100:255,228,0	0/0:34,28:62:100:255,0,255	0/0:82,0:82:100:0,247,255	0/0:72,0:72:100:0,216,255	1/1:1,82:83:100:255,213,0	1/1:0,60:60:100:255,180,0	1/1:0,72:72:100:255,216,0	0/0:66,0:66:100:0,198,255	0/0:85,0:85:100:0,255,255	0/0:80,0:80:100:0,240,255	0/0:105,0:105:100:0,255,255	0/0:76,0:76:100:0,228,255	0/0:80,0:80:100:0,240,255	0/0:85,0:85:100:0,255,255	0/0:89,0:89:100:0,255,255	0/0:91,0:91:100:0,255,255	0/0:85,0:85:100:0,255,255	1/1:0,101:101:100:255,255,0	0/0:98,0:98:100:0,255,255	0/0:62,0:62:100:0,186,255	0/0:87,0:87:100:0,255,255	0/0:101,0:101:100:0,255,255	1/1:0,104:104:100:255,255,0	0/0:83,0:83:100:0,250,255	0/0:76,0:76:100:0,228,255	0/0:131,0:131:100:0,255,255	1/1:0,125:125:100:255,255,0	0/0:92,0:92:100:0,255,255	0/0:113,0:113:100:0,255,255	1/1:0,97:97:100:255,255,0	1/1:15,118:133:99:255,0,140	0/0:126,0:126:100:0,255,255	0/0:125,0:125:100:0,255,255	0/0:114,0:114:100:0,255,255	0/0:125,0:125:100:0,255,255	0/0:122,0:122:100:0,255,255	1/1:0,84:84:100:255,253,0	0/0:111,0:111:100:0,255,255	1/1:0,102:102:100:255,255,0	1/1:0,92:92:100:255,255,0	0/0:95,0:95:100:0,255,255	0/0:93,0:93:100:0,255,255	0/0:102,0:102:100:0,255,255	0/0:94,0:94:100:0,255,255	0/0:115,0:115:100:0,255,255	0/0:116,0:116:100:0,255,255	0/0:85,0:85:100:0,255,255	0/0:110,0:110:100:0,255,255	0/0:122,0:122:100:0,255,255	0/0:92,0:92:100:0,255,255	0/0:123,0:123:100:0,255,255	0/0:99,0:99:100:0,255,255	0/0:85,0:85:100:0,255,255	0/0:134,0:134:100:0,255,255	0/0:72,0:72:100:0,216,255	0/0:81,0:81:100:0,244,255	0/0:61,0:61:100:0,183,255	0/0:96,0:96:100:0,255,255	0/0:108,0:108:100:0,255,255	0/0:111,0:111:100:0,255,255	0/0:128,0:128:100:0,255,255	0/0:90,0:90:100:0,255,255	0/0:102,0:102:100:0,255,255	0/0:111,0:111:100:0,255,255	0/0:86,0:86:100:0,255,255	0/0:105,0:105:100:0,255,255	0/0:90,0:90:100:0,255,255	0/0:103,0:103:100:0,255,255	0/0:62,0:62:100:0,186,255	0/0:108,0:108:100:0,255,255	0/0:112,0:112:100:0,255,255	0/0:89,0:89:100:0,255,255	1/1:0,92:92:100:255,255,0	1/1:0,108:108:100:255,255,0	1/1:1,103:104:100:255,255,0	1/1:1,85:86:100:255,223,0	0/0:111,0:111:100:0,255,255	0/0:130,0:130:100:0,255,255	0/0:96,0:96:100:0,255,255	0/0:110,0:110:100:0,255,255	0/0:73,0:73:100:0,219,255	0/0:111,0:111:100:0,255,255	0/0:103,0:103:100:0,255,255	1/1:0,96:96:100:255,255,0	1/1:0,148:148:100:255,255,0	0/0:58,0:58:100:0,174,255	0/0:74,0:74:100:0,222,255	0/0:101,0:101:100:0,255,255	0/0:85,0:85:100:0,255,255	0/0:111,0:111:100:0,255,255	1/1:0,84:84:100:255,253,0	1/1:0,104:104:100:255,255,0	0/0:104,0:104:100:0,255,255	1/1:0,122:122:100:255,255,0	1/1:0,116:116:100:255,255,0	0/0:74,0:74:100:0,222,255	1/1:0,96:96:100:255,255,0	1/1:0,93:93:100:255,255,0	1/1:0,81:81:100:255,244,0	1/1:0,108:108:100:255,255,0	1/1:0,103:103:100:255,255,0	1/1:0,94:94:100:255,255,0	1/1:0,75:75:100:255,225,0	1/1:0,130:130:100:255,255,0	0/0:118,0:118:100:0,255,255	1/1:0,85:85:100:255,255,0	1/1:0,107:107:100:255,255,0	1/1:0,87:87:100:255,255,0	1/1:0,45:45:99:255,135,0	0/0:87,0:87:100:0,255,255	1/1:0,103:103:100:255,255,0	1/1:0,108:108:100:255,255,0	1/1:0,87:87:100:255,255,0	1/1:0,76:76:100:255,228,0	0/0:198,0:198:100:0,255,255	0/0:237,1:238:100:0,255,255	0/0:63,0:63:100:0,189,255	0/0:146,0:146:100:0,255,255	0/0:158,0:158:100:0,255,255	0/0:297,0:297:100:0,255,255	0/0:84,0:84:100:0,253,255	0/0:79,0:79:100:0,237,255	0/0:68,0:68:100:0,204,255	0/0:109,1:110:100:0,255,255	0/0:77,1:78:100:0,199,255	0/0:79,1:80:100:0,204,255	0/0:89,0:89:100:0,255,255	0/0:80,0:80:100:0,240,255	0/0:83,0:83:100:0,250,255	0/0:95,0:95:100:0,255,255	0/0:51,0:51:99:0,153,255	0/0:63,0:63:100:0,189,255	0/0:106,0:106:100:0,255,255	0/0:100,0:100:100:0,255,255	0/0:93,0:93:100:0,255,255	0/0:181,0:181:100:0,255,255	0/0:84,0:84:100:0,253,255	0/0:94,0:94:100:0,255,255
ARME14_CTG_03	1225664	SARME14_CTG_03_1225664	C	G	.	PASS	AB=0;ABP=0;AC=3;AF=0.011236;AN=267;ANN=G|intergenic_region|MODIFIER|EKO05_002023-EKO05_002024|EKO05_002023-EKO05_002024|intergenic_region|EKO05_002023-EKO05_002024|||n.1225664C>G||||||;AO=198;CIGAR=1X;DPB=25098;DPRA=0.98022;EPP=5.81786;EPPR=760.502;GTI=0;LEN=1;MEANALT=1.1875;MQM=32.7475;MQMR=59.7266;NS=267;NUMALT=1;ODDS=112.608;PAIRED=1;PAIREDR=0.999234;PAO=0;PQA=0;PQR=0;PRO=0;QA=6762;QR=878445;RO=24812;RPL=81;RPP=17.2236;RPPR=954.916;RPR=117;RUN=1;SAF=96;SAP=3.40511;SAR=102;SRF=12666;SRP=26.6749;SRR=12146;TYPE=snp;technology.Illumina=1;DP=22265	GT:AD:DP:GQ:PL	0/0:82,0:82:100:0,247,255	0/0:80,0:80:100:0,240,255	0/0:91,0:91:100:0,255,255	0/0:54,0:54:100:0,162,255	0/0:99,0:99:100:0,255,255	0/0:78,0:78:100:0,234,255	0/0:150,0:150:100:0,255,255	0/0:106,0:106:100:0,255,255	0/0:126,0:126:100:0,255,255	0/0:91,0:91:100:0,255,255	0/0:184,0:184:100:0,255,255	0/0:128,0:128:100:0,255,255	0/0:50,0:50:99:0,150,255	0/0:61,0:61:100:0,183,255	0/0:86,0:86:100:0,255,255	0/0:84,0:84:100:0,253,255	0/0:88,0:88:100:0,255,255	0/0:63,0:63:100:0,189,255	0/0:80,0:80:100:0,240,255	0/0:94,0:94:100:0,255,255	0/0:68,0:68:100:0,204,255	0/0:71,0:71:100:0,213,255	0/0:80,0:80:100:0,240,255	0/0:110,0:110:100:0,255,255	0/0:71,0:71:100:0,213,255	0/0:65,0:65:100:0,195,255	0/0:88,0:88:100:0,255,255	0/0:72,0:72:100:0,216,255	0/0:90,0:90:100:0,255,255	0/0:85,0:85:100:0,255,255	0/0:79,0:79:100:0,237,255	0/0:69,0:69:100:0,207,255	0/0:89,0:89:100:0,255,255	0/0:87,0:87:100:0,255,255	0/0:59,0:59:100:0,177,255	0/0:82,0:82:100:0,247,255	0/0:70,0:70:100:0,210,255	0/0:83,0:83:100:0,250,255	0/0:68,0:68:100:0,204,255	0/0:58,0:58:100:0,174,255	0/0:71,0:71:100:0,213,255	0/0:98,0:98:100:0,255,255	0/0:93,0:93:100:0,255,255	0/0:81,0:81:100:0,244,255	0/0:98,0:98:100:0,255,255	0/0:93,0:93:100:0,255,255	0/0:58,0:58:100:0,174,255	0/0:80,0:80:100:0,240,255	0/0:71,0:71:100:0,213,255	0/0:390,0:390:100:0,255,255	0/0:86,0:86:100:0,255,255	0/0:62,0:62:100:0,186,255	0/0:83,1:84:100:0,216,255	0/0:67,0:67:100:0,201,255	0/0:67,0:67:100:0,201,255	0/0:74,0:74:100:0,222,255	0/0:94,0:94:100:0,255,255	0/0:81,0:81:100:0,244,255	0/0:76,0:76:100:0,228,255	0/0:78,0:78:100:0,234,255	0/0:70,0:70:100:0,210,255	0/0:71,0:71:100:0,213,255	0/0:65,0:65:100:0,195,255	0/0:59,1:60:99:0,144,255	0/0:62,0:62:100:0,186,255	0/0:54,0:54:100:0,162,255	0/0:50,0:50:99:0,150,255	0/0:56,0:56:100:0,168,255	0/0:81,1:82:100:0,210,255	0/0:121,0:121:100:0,255,255	0/0:58,0:58:100:0,174,255	0/0:44,0:44:99:0,132,255	0/0:56,0:56:100:0,168,255	0/0:89,0:89:100:0,255,255	0/0:107,0:107:100:0,255,255	0/0:60,0:60:100:0,180,255	0/0:64,0:64:100:0,192,255	1/1:0,69:69:100:255,207,0	0/0:76,0:76:100:0,228,255	1/1:0,56:56:100:255,168,0	1/1:0,60:60:100:255,180,0	0/0:117,0:117:100:0,255,255	0/0:63,0:63:100:0,189,255	0/0:76,0:76:100:0,228,255	0/0:86,0:86:100:0,255,255	0/0:55,0:55:100:0,165,255	0/0:82,0:82:100:0,247,255	0/0:66,0:66:100:0,198,255	0/0:79,0:79:100:0,237,255	0/0:84,0:84:100:0,253,255	0/0:80,0:80:100:0,240,255	0/0:109,0:109:100:0,255,255	0/0:80,0:80:100:0,240,255	0/0:68,0:68:100:0,204,255	0/0:85,0:85:100:0,255,255	0/0:80,0:80:100:0,240,255	0/0:58,0:58:100:0,174,255	0/0:61,0:61:100:0,183,255	0/0:97,0:97:100:0,255,255	0/0:60,0:60:100:0,180,255	0/0:89,0:89:100:0,255,255	0/0:92,0:92:100:0,255,255	0/0:125,0:125:100:0,255,255	0/0:91,0:91:100:0,255,255	0/0:89,0:89:100:0,255,255	0/0:89,0:89:100:0,255,255	0/0:89,0:89:100:0,255,255	0/0:87,0:87:100:0,255,255	0/0:83,0:83:100:0,250,255	0/0:105,0:105:100:0,255,255	0/0:113,0:113:100:0,255,255	0/0:85,0:85:100:0,255,255	0/0:106,0:106:100:0,255,255	0/0:132,0:132:100:0,255,255	0/0:121,0:121:100:0,255,255	0/0:82,0:82:100:0,247,255	0/0:97,0:97:100:0,255,255	0/0:142,0:142:100:0,255,255	0/0:142,0:142:100:0,255,255	0/0:94,0:94:100:0,255,255	0/0:113,0:113:100:0,255,255	0/0:88,0:88:100:0,255,255	0/0:116,0:116:100:0,255,255	0/0:138,0:138:100:0,255,255	0/0:114,0:114:100:0,255,255	0/0:101,1:102:100:0,255,255	0/0:142,0:142:100:0,255,255	0/0:99,0:99:100:0,255,255	0/0:84,0:84:100:0,253,255	0/0:92,1:93:100:0,244,255	0/0:97,0:97:100:0,255,255	0/0:79,0:79:100:0,237,255	0/0:146,0:146:100:0,255,255	0/0:97,0:97:100:0,255,255	0/0:117,0:117:100:0,255,255	0/0:76,0:76:100:0,228,255	0/0:136,0:136:100:0,255,255	0/0:109,1:110:100:0,255,255	0/0:100,0:100:100:0,255,255	0/0:124,0:124:100:0,255,255	0/0:105,0:105:100:0,255,255	0/0:71,0:71:100:0,213,255	0/0:129,0:129:100:0,255,255	0/0:111,0:111:100:0,255,255	0/0:107,0:107:100:0,255,255	0/0:119,0:119:100:0,255,255	0/0:87,0:87:100:0,255,255	0/0:90,0:90:100:0,255,255	0/0:76,0:76:100:0,228,255	0/0:100,0:100:100:0,255,255	0/0:94,0:94:100:0,255,255	0/0:91,0:91:100:0,255,255	0/0:137,1:138:100:0,255,255	0/0:125,0:125:100:0,255,255	0/0:81,0:81:100:0,244,255	0/0:99,0:99:100:0,255,255	0/0:106,0:106:100:0,255,255	0/0:132,0:132:100:0,255,255	0/0:84,0:84:100:0,253,255	0/0:124,0:124:100:0,255,255	0/0:97,0:97:100:0,255,255	0/0:132,0:132:100:0,255,255	0/0:133,1:134:100:0,255,255	0/0:118,0:118:100:0,255,255	0/0:104,0:104:100:0,255,255	0/0:101,0:101:100:0,255,255	0/0:122,1:123:100:0,255,255	0/0:103,0:103:100:0,255,255	0/0:115,0:115:100:0,255,255	0/0:112,0:112:100:0,255,255	0/0:123,0:123:100:0,255,255	0/0:81,0:81:100:0,244,255	0/0:90,0:90:100:0,255,255	0/0:113,0:113:100:0,255,255	0/0:93,0:93:100:0,255,255	0/0:86,0:86:100:0,255,255	0/0:166,0:166:100:0,255,255	0/0:61,0:61:100:0,183,255	0/0:84,0:84:100:0,253,255	0/0:123,0:123:100:0,255,255	0/0:91,0:91:100:0,255,255	0/0:131,0:131:100:0,255,255	0/0:101,0:101:100:0,255,255	0/0:109,0:109:100:0,255,255	0/0:104,0:104:100:0,255,255	0/0:122,0:122:100:0,255,255	0/0:116,0:116:100:0,255,255	0/0:101,0:101:100:0,255,255	0/0:107,0:107:100:0,255,255	0/0:77,0:77:100:0,231,255	0/0:96,0:96:100:0,255,255	0/0:106,0:106:100:0,255,255	0/0:93,0:93:100:0,255,255	0/0:107,0:107:100:0,255,255	0/0:85,0:85:100:0,255,255	0/0:140,0:140:100:0,255,255	0/0:133,0:133:100:0,255,255	0/0:96,0:96:100:0,255,255	0/0:106,0:106:100:0,255,255	0/0:101,0:101:100:0,255,255	0/0:61,0:61:100:0,183,255	0/0:95,0:95:100:0,255,255	0/0:115,0:115:100:0,255,255	0/0:124,0:124:100:0,255,255	0/0:102,0:102:100:0,255,255	0/0:79,0:79:100:0,237,255	0/0:215,0:215:100:0,255,255	0/0:245,0:245:100:0,255,255	0/0:90,0:90:100:0,255,255	0/0:172,0:172:100:0,255,255	0/0:168,0:168:100:0,255,255	0/0:274,0:274:100:0,255,255	0/0:91,0:91:100:0,255,255	0/0:64,0:64:100:0,192,255	0/0:95,0:95:100:0,255,255	0/0:126,0:126:100:0,255,255	0/0:83,0:83:100:0,250,255	0/0:80,0:80:100:0,240,255	0/0:91,0:91:100:0,255,255	0/0:86,1:87:100:0,226,255	0/0:94,0:94:100:0,255,255	0/0:102,1:103:100:0,255,255	0/0:52,0:52:99:0,156,255	0/0:58,0:58:100:0,174,255	0/0:90,0:90:100:0,255,255	0/0:130,0:130:100:0,255,255	0/0:91,0:91:100:0,255,255	0/0:172,0:172:100:0,255,255	0/0:99,1:100:100:0,255,255	0/0:107,0:107:100:0,255,255
ARME14_CTG_03	1225688	SARME14_CTG_03_1225688	T	C	.	PASS	AB=0;ABP=0;AC=3;AF=0.011236;AN=267;ANN=C|intergenic_region|MODIFIER|EKO05_002023-EKO05_002024|EKO05_002023-EKO05_002024|intergenic_region|EKO05_002023-EKO05_002024|||n.1225688T>C||||||;AO=190;CIGAR=1X;DPB=24746;DPRA=0.87747;EPP=17.822;EPPR=1525.03;GTI=0;LEN=1;MEANALT=1.125;MQM=31.7737;MQMR=59.9189;NS=267;NUMALT=1;ODDS=134.111;PAIRED=1;PAIREDR=0.999266;PAO=0;PQA=0;PQR=0;PRO=0;QA=6818;QR=884168;RO=24524;RPL=76;RPP=19.5135;RPPR=835.363;RPR=114;RUN=1;SAF=75;SAP=21.2964;SAR=115;SRF=11274;SRP=348.74;SRR=13250;TYPE=snp;technology.Illumina=1;DP=21962	GT:AD:DP:GQ:PL	0/0:77,0:77:100:0,231,255	0/0:78,0:78:100:0,234,255	0/0:97,0:97:100:0,255,255	0/0:41,0:41:99:0,123,255	0/0:105,0:105:100:0,255,255	0/0:85,0:85:100:0,255,255	0/0:146,0:146:100:0,255,255	0/0:106,0:106:100:0,255,255	0/0:126,0:126:100:0,255,255	0/0:92,0:92:100:0,255,255	0/0:188,0:188:100:0,255,255	0/0:131,0:131:100:0,255,255	0/0:49,0:49:99:0,147,255	0/0:65,0:65:100:0,195,255	0/0:81,0:81:100:0,244,255	0/0:87,0:87:100:0,255,255	0/0:87,0:87:100:0,255,255	0/0:66,0:66:100:0,198,255	0/0:81,0:81:100:0,244,255	0/0:91,0:91:100:0,255,255	0/0:66,1:67:100:0,166,255	0/0:68,0:68:100:0,204,255	0/0:79,0:79:100:0,237,255	0/0:103,0:103:100:0,255,255	0/0:72,0:72:100:0,216,255	0/0:65,0:65:100:0,195,255	0/0:91,0:91:100:0,255,255	0/0:64,0:64:100:0,192,255	0/0:90,0:90:100:0,255,255	0/0:87,0:87:100:0,255,255	0/0:81,1:82:100:0,210,255	0/0:64,0:64:100:0,192,255	0/0:87,0:87:100:0,255,255	0/0:88,0:88:100:0,255,255	0/0:57,0:57:100:0,171,255	0/0:75,0:75:100:0,225,255	0/0:66,0:66:100:0,198,255	0/0:90,0:90:100:0,255,255	0/0:68,0:68:100:0,204,255	0/0:54,0:54:100:0,162,255	0/0:72,0:72:100:0,216,255	0/0:88,0:88:100:0,255,255	0/0:89,0:89:100:0,255,255	0/0:85,0:85:100:0,255,255	0/0:90,0:90:100:0,255,255	0/0:90,0:90:100:0,255,255	0/0:51,0:51:99:0,153,255	0/0:76,0:76:100:0,228,255	0/0:67,0:67:100:0,201,255	0/0:390,0:390:100:0,255,255	0/0:90,0:90:100:0,255,255	0/0:69,0:69:100:0,207,255	0/0:93,0:93:100:0,255,255	0/0:63,0:63:100:0,189,255	0/0:70,0:70:100:0,210,255	0/0:73,0:73:100:0,219,255	0/0:88,0:88:100:0,255,255	0/0:75,0:75:100:0,225,255	0/0:78,0:78:100:0,234,255	0/0:79,0:79:100:0,237,255	0/0:73,0:73:100:0,219,255	0/0:66,0:66:100:0,198,255	0/0:63,0:63:100:0,189,255	0/0:66,0:66:100:0,198,255	0/0:59,0:59:100:0,177,255	0/0:43,0:43:99:0,129,255	0/0:53,0:53:99:0,159,255	0/0:58,0:58:100:0,174,255	0/0:75,0:75:100:0,225,255	0/0:113,0:113:100:0,255,255	0/0:60,0:60:100:0,180,255	0/0:52,0:52:99:0,156,255	0/0:52,0:52:99:0,156,255	0/0:90,0:90:100:0,255,255	0/0:112,0:112:100:0,255,255	0/0:58,0:58:100:0,174,255	0/0:70,0:70:100:0,210,255	1/1:0,70:70:100:255,210,0	0/0:73,0:73:100:0,219,255	1/1:0,56:56:100:255,168,0	1/1:0,59:59:100:255,177,0	0/0:106,0:106:100:0,255,255	0/0:61,0:61:100:0,183,255	0/0:75,0:75:100:0,225,255	0/0:85,0:85:100:0,255,255	0/0:55,0:55:100:0,165,255	0/0:69,0:69:100:0,207,255	0/0:68,0:68:100:0,204,255	0/0:79,0:79:100:0,237,255	0/0:82,0:82:100:0,247,255	0/0:85,0:85:100:0,255,255	0/0:115,0:115:100:0,255,255	0/0:74,0:74:100:0,222,255	0/0:63,0:63:100:0,189,255	0/0:89,0:89:100:0,255,255	0/0:83,0:83:100:0,250,255	0/0:54,0:54:100:0,162,255	0/0:62,0:62:100:0,186,255	0/0:102,1:103:100:0,255,255	0/0:59,0:59:100:0,177,255	0/0:84,0:84:100:0,253,255	0/0:93,0:93:100:0,255,255	0/0:128,0:128:100:0,255,255	0/0:88,0:88:100:0,255,255	0/0:87,0:87:100:0,255,255	0/0:88,0:88:100:0,255,255	0/0:101,0:101:100:0,255,255	0/0:75,0:75:100:0,225,255	0/0:81,0:81:100:0,244,255	0/0:102,0:102:100:0,255,255	0/0:110,0:110:100:0,255,255	0/0:81,0:81:100:0,244,255	0/0:103,0:103:100:0,255,255	0/0:129,0:129:100:0,255,255	0/0:118,0:118:100:0,255,255	0/0:78,0:78:100:0,234,255	0/0:97,0:97:100:0,255,255	0/0:132,0:132:100:0,255,255	0/0:137,0:137:100:0,255,255	0/0:87,0:87:100:0,255,255	0/0:108,0:108:100:0,255,255	0/0:85,1:86:100:0,223,255	0/0:119,0:119:100:0,255,255	0/0:132,0:132:100:0,255,255	0/0:109,0:109:100:0,255,255	0/0:108,0:108:100:0,255,255	0/0:136,0:136:100:0,255,255	0/0:110,0:110:100:0,255,255	0/0:80,0:80:100:0,240,255	0/0:98,0:98:100:0,255,255	0/0:99,0:99:100:0,255,255	0/0:75,0:75:100:0,225,255	0/0:140,0:140:100:0,255,255	0/0:98,0:98:100:0,255,255	0/0:108,0:108:100:0,255,255	0/0:71,0:71:100:0,213,255	0/0:131,0:131:100:0,255,255	0/0:105,0:105:100:0,255,255	0/0:97,0:97:100:0,255,255	0/0:117,0:117:100:0,255,255	0/0:109,0:109:100:0,255,255	0/0:71,0:71:100:0,213,255	0/0:127,0:127:100:0,255,255	0/0:106,0:106:100:0,255,255	0/0:109,0:109:100:0,255,255	0/0:124,0:124:100:0,255,255	0/0:88,0:88:100:0,255,255	0/0:85,0:85:100:0,255,255	0/0:78,0:78:100:0,234,255	0/0:107,0:107:100:0,255,255	0/0:101,0:101:100:0,255,255	0/0:88,0:88:100:0,255,255	0/0:135,0:135:100:0,255,255	0/0:123,0:123:100:0,255,255	0/0:79,0:79:100:0,237,255	0/0:96,0:96:100:0,255,255	0/0:109,0:109:100:0,255,255	0/0:122,0:122:100:0,255,255	0/0:84,0:84:100:0,253,255	0/0:132,0:132:100:0,255,255	0/0:86,0:86:100:0,255,255	0/0:127,0:127:100:0,255,255	0/0:131,0:131:100:0,255,255	0/0:115,0:115:100:0,255,255	0/0:92,0:92:100:0,255,255	0/0:90,0:90:100:0,255,255	0/0:116,0:116:100:0,255,255	0/0:96,0:96:100:0,255,255	0/0:113,0:113:100:0,255,255	0/0:114,0:114:100:0,255,255	0/0:123,0:123:100:0,255,255	0/0:73,0:73:100:0,219,255	0/0:91,0:91:100:0,255,255	0/0:109,0:109:100:0,255,255	0/0:93,0:93:100:0,255,255	0/0:87,0:87:100:0,255,255	0/0:161,0:161:100:0,255,255	0/0:58,0:58:100:0,174,255	0/0:85,0:85:100:0,255,255	0/0:119,0:119:100:0,255,255	0/0:84,0:84:100:0,253,255	0/0:132,0:132:100:0,255,255	0/0:100,0:100:100:0,255,255	0/0:107,0:107:100:0,255,255	0/0:110,0:110:100:0,255,255	0/0:132,0:132:100:0,255,255	0/0:109,0:109:100:0,255,255	0/0:89,0:89:100:0,255,255	0/0:105,0:105:100:0,255,255	0/0:79,0:79:100:0,237,255	0/0:87,0:87:100:0,255,255	0/0:97,0:97:100:0,255,255	0/0:91,0:91:100:0,255,255	0/0:107,0:107:100:0,255,255	0/0:91,0:91:100:0,255,255	0/0:135,0:135:100:0,255,255	0/0:128,1:129:100:0,255,255	0/0:96,0:96:100:0,255,255	0/0:95,0:95:100:0,255,255	0/0:96,0:96:100:0,255,255	0/0:58,0:58:100:0,174,255	0/0:97,0:97:100:0,255,255	0/0:121,0:121:100:0,255,255	0/0:113,0:113:100:0,255,255	0/0:96,0:96:100:0,255,255	0/0:74,0:74:100:0,222,255	0/0:209,0:209:100:0,255,255	0/0:245,0:245:100:0,255,255	0/0:91,0:91:100:0,255,255	0/0:172,0:172:100:0,255,255	0/0:169,0:169:100:0,255,255	0/0:285,0:285:100:0,255,255	0/0:93,0:93:100:0,255,255	0/0:63,0:63:100:0,189,255	0/0:98,0:98:100:0,255,255	0/0:120,0:120:100:0,255,255	0/0:84,0:84:100:0,253,255	0/0:81,0:81:100:0,244,255	0/0:87,0:87:100:0,255,255	0/0:91,0:91:100:0,255,255	0/0:95,0:95:100:0,255,255	0/0:99,0:99:100:0,255,255	0/0:53,0:53:99:0,159,255	0/0:61,0:61:100:0,183,255	0/0:86,0:86:100:0,255,255	0/0:146,0:146:100:0,255,255	0/0:80,0:80:100:0,240,255	0/0:176,0:176:100:0,255,255	0/0:102,0:102:100:0,255,255	0/0:108,0:108:100:0,255,255
ARME14_CTG_03	1225704	SARME14_CTG_03_1225704	A	G	.	PASS	AB=0;ABP=0;AC=3;AF=0.011236;AN=267;ANN=G|intergenic_region|MODIFIER|EKO05_002023-EKO05_002024|EKO05_002023-EKO05_002024|intergenic_region|EKO05_002023-EKO05_002024|||n.1225704A>G||||||;AO=206;CIGAR=1X;DPB=25030;DPRA=1.11651;EPP=3.68493;EPPR=688.084;GTI=0;LEN=1;MEANALT=1.15385;MQM=33.7913;MQMR=59.9285;NS=267;NUMALT=1;ODDS=133.779;PAIRED=1;PAIREDR=0.999192;PAO=0;PQA=0;PQR=0;PRO=0;QA=7255;QR=872903;RO=24744;RPL=92;RPP=8.11221;RPPR=51.3264;RPR=114;RUN=1;SAF=85;SAP=16.6716;SAR=121;SRF=10392;SRP=1379.19;SRR=14352;TYPE=snp;technology.Illumina=1;DP=22122	GT:AD:DP:GQ:PL	0/0:76,0:76:100:0,228,255	0/0:79,0:79:100:0,237,255	0/0:93,1:94:100:0,247,255	0/0:39,0:39:99:0,117,255	0/0:105,0:105:100:0,255,255	0/0:86,0:86:100:0,255,255	0/0:156,0:156:100:0,255,255	0/0:97,0:97:100:0,255,255	0/0:134,0:134:100:0,255,255	0/0:91,0:91:100:0,255,255	0/0:193,0:193:100:0,255,255	0/0:138,0:138:100:0,255,255	0/0:52,0:52:99:0,156,255	0/0:63,0:63:100:0,189,255	0/0:79,0:79:100:0,237,255	0/0:80,0:80:100:0,240,255	0/0:82,0:82:100:0,247,255	0/0:65,0:65:100:0,195,255	0/0:84,0:84:100:0,253,255	0/0:96,0:96:100:0,255,255	0/0:75,0:75:100:0,225,255	0/0:72,0:72:100:0,216,255	0/0:80,0:80:100:0,240,255	0/0:102,0:102:100:0,255,255	0/0:69,0:69:100:0,207,255	0/0:63,0:63:100:0,189,255	0/0:101,0:101:100:0,255,255	0/0:64,0:64:100:0,192,255	0/0:94,0:94:100:0,255,255	0/0:84,0:84:100:0,253,255	0/0:81,0:81:100:0,244,255	0/0:67,0:67:100:0,201,255	0/0:81,0:81:100:0,244,255	0/0:85,0:85:100:0,255,255	0/0:64,0:64:100:0,192,255	0/0:78,0:78:100:0,234,255	0/0:65,0:65:100:0,195,255	0/0:87,0:87:100:0,255,255	0/0:72,0:72:100:0,216,255	0/0:61,0:61:100:0,183,255	0/0:68,0:68:100:0,204,255	0/0:90,0:90:100:0,255,255	0/0:93,0:93:100:0,255,255	0/0:89,0:89:100:0,255,255	0/0:91,0:91:100:0,255,255	0/0:89,0:89:100:0,255,255	0/0:52,0:52:99:0,156,255	0/0:79,0:79:100:0,237,255	0/0:72,0:72:100:0,216,255	0/0:390,1:391:100:0,255,255	0/0:85,0:85:100:0,255,255	0/0:64,0:64:100:0,192,255	0/0:94,0:94:100:0,255,255	0/0:62,0:62:100:0,186,255	0/0:77,0:77:100:0,231,255	0/0:69,0:69:100:0,207,255	0/0:90,0:90:100:0,255,255	0/0:74,0:74:100:0,222,255	0/0:70,0:70:100:0,210,255	0/0:77,0:77:100:0,231,255	0/0:72,0:72:100:0,216,255	0/0:64,0:64:100:0,192,255	0/0:68,0:68:100:0,204,255	0/0:61,0:61:100:0,183,255	0/0:66,0:66:100:0,198,255	0/0:44,0:44:99:0,132,255	0/0:55,0:55:100:0,165,255	0/0:63,0:63:100:0,189,255	0/0:72,0:72:100:0,216,255	0/0:114,0:114:100:0,255,255	0/0:57,0:57:100:0,171,255	0/0:50,0:50:99:0,150,255	0/0:49,0:49:99:0,147,255	0/0:89,0:89:100:0,255,255	0/0:112,0:112:100:0,255,255	0/0:61,0:61:100:0,183,255	0/0:72,0:72:100:0,216,255	1/1:0,76:76:100:255,228,0	0/0:66,0:66:100:0,198,255	1/1:0,57:57:100:255,171,0	1/1:0,63:63:100:255,189,0	0/0:110,0:110:100:0,255,255	0/0:59,0:59:100:0,177,255	0/0:75,0:75:100:0,225,255	0/0:80,0:80:100:0,240,255	0/0:53,0:53:99:0,159,255	0/0:70,0:70:100:0,210,255	0/0:64,0:64:100:0,192,255	0/0:79,0:79:100:0,237,255	0/0:82,0:82:100:0,247,255	0/0:82,0:82:100:0,247,255	0/0:113,0:113:100:0,255,255	0/0:71,0:71:100:0,213,255	0/0:64,0:64:100:0,192,255	0/0:94,0:94:100:0,255,255	0/0:81,0:81:100:0,244,255	0/0:56,0:56:100:0,168,255	0/0:57,0:57:100:0,171,255	0/0:100,0:100:100:0,255,255	0/0:59,1:60:99:0,144,255	0/0:87,0:87:100:0,255,255	0/0:90,0:90:100:0,255,255	0/0:134,0:134:100:0,255,255	0/0:90,1:91:100:0,238,255	0/0:96,0:96:100:0,255,255	0/0:93,0:93:100:0,255,255	0/0:106,0:106:100:0,255,255	0/0:73,0:73:100:0,219,255	0/0:81,0:81:100:0,244,255	0/0:100,0:100:100:0,255,255	0/0:109,0:109:100:0,255,255	0/0:81,0:81:100:0,244,255	0/0:98,0:98:100:0,255,255	0/0:133,0:133:100:0,255,255	0/0:116,0:116:100:0,255,255	0/0:77,0:77:100:0,231,255	0/0:98,0:98:100:0,255,255	0/0:132,0:132:100:0,255,255	0/0:141,0:141:100:0,255,255	0/0:87,0:87:100:0,255,255	0/0:111,0:111:100:0,255,255	0/0:93,0:93:100:0,255,255	0/0:116,0:116:100:0,255,255	0/0:136,0:136:100:0,255,255	0/0:118,0:118:100:0,255,255	0/0:115,0:115:100:0,255,255	0/0:135,0:135:100:0,255,255	0/0:110,0:110:100:0,255,255	0/0:79,0:79:100:0,237,255	0/0:98,0:98:100:0,255,255	0/0:103,0:103:100:0,255,255	0/0:73,0:73:100:0,219,255	0/0:144,0:144:100:0,255,255	0/0:94,0:94:100:0,255,255	0/0:110,0:110:100:0,255,255	0/0:72,0:72:100:0,216,255	0/0:130,0:130:100:0,255,255	0/0:104,0:104:100:0,255,255	0/0:97,0:97:100:0,255,255	0/0:110,0:110:100:0,255,255	0/0:104,0:104:100:0,255,255	0/0:71,0:71:100:0,213,255	0/0:125,0:125:100:0,255,255	0/0:106,0:106:100:0,255,255	0/0:104,0:104:100:0,255,255	0/0:122,1:123:100:0,255,255	0/0:90,0:90:100:0,255,255	0/0:91,0:91:100:0,255,255	0/0:75,0:75:100:0,225,255	0/0:110,0:110:100:0,255,255	0/0:107,0:107:100:0,255,255	0/0:88,0:88:100:0,255,255	0/0:140,0:140:100:0,255,255	0/0:126,0:126:100:0,255,255	0/0:77,0:77:100:0,231,255	0/0:91,0:91:100:0,255,255	0/0:107,0:107:100:0,255,255	0/0:118,0:118:100:0,255,255	0/0:85,0:85:100:0,255,255	0/0:133,0:133:100:0,255,255	0/0:86,0:86:100:0,255,255	0/0:130,0:130:100:0,255,255	0/0:126,0:126:100:0,255,255	0/0:105,0:105:100:0,255,255	0/0:99,0:99:100:0,255,255	0/0:84,0:84:100:0,253,255	0/0:117,0:117:100:0,255,255	0/0:107,0:107:100:0,255,255	0/0:118,0:118:100:0,255,255	0/0:116,0:116:100:0,255,255	0/0:121,0:121:100:0,255,255	0/0:71,0:71:100:0,213,255	0/0:90,0:90:100:0,255,255	0/0:105,0:105:100:0,255,255	0/0:91,0:91:100:0,255,255	0/0:95,0:95:100:0,255,255	0/0:166,0:166:100:0,255,255	0/0:58,1:59:99:0,142,255	0/0:77,0:77:100:0,231,255	0/0:121,0:121:100:0,255,255	0/0:89,0:89:100:0,255,255	0/0:126,0:126:100:0,255,255	0/0:99,0:99:100:0,255,255	0/0:120,0:120:100:0,255,255	0/0:108,0:108:100:0,255,255	0/0:135,0:135:100:0,255,255	0/0:110,0:110:100:0,255,255	0/0:101,0:101:100:0,255,255	0/0:102,0:102:100:0,255,255	0/0:82,0:82:100:0,247,255	0/0:90,0:90:100:0,255,255	0/0:96,0:96:100:0,255,255	0/0:88,0:88:100:0,255,255	0/0:116,0:116:100:0,255,255	0/0:94,0:94:100:0,255,255	0/0:142,0:142:100:0,255,255	0/0:130,0:130:100:0,255,255	0/0:90,0:90:100:0,255,255	0/0:99,0:99:100:0,255,255	0/0:95,0:95:100:0,255,255	0/0:53,0:53:99:0,159,255	0/0:105,0:105:100:0,255,255	0/0:113,0:113:100:0,255,255	0/0:106,0:106:100:0,255,255	0/0:95,0:95:100:0,255,255	0/0:80,0:80:100:0,240,255	0/0:203,0:203:100:0,255,255	0/0:264,0:264:100:0,255,255	0/0:91,0:91:100:0,255,255	0/0:176,0:176:100:0,255,255	0/0:175,0:175:100:0,255,255	0/0:285,0:285:100:0,255,255	0/0:96,1:97:100:0,255,255	0/0:70,0:70:100:0,210,255	0/0:99,1:100:100:0,255,255	0/0:114,0:114:100:0,255,255	0/0:80,0:80:100:0,240,255	0/0:75,0:75:100:0,225,255	0/0:90,0:90:100:0,255,255	0/0:81,0:81:100:0,244,255	0/0:92,0:92:100:0,255,255	0/0:95,0:95:100:0,255,255	0/0:57,0:57:100:0,171,255	0/0:69,0:69:100:0,207,255	0/0:86,1:87:100:0,226,255	0/0:155,0:155:100:0,255,255	0/0:85,0:85:100:0,255,255	0/0:184,0:184:100:0,255,255	0/0:104,0:104:100:0,255,255	0/0:112,0:112:100:0,255,255
ARME14_CTG_03	1234474	SARME14_CTG_03_1234474	A	T	.	PASS	AB=0;ABP=0;AC=3;AF=0.011236;AN=267;ANN=T|intergenic_region|MODIFIER|EKO05_002023-EKO05_002024|EKO05_002023-EKO05_002024|intergenic_region|EKO05_002023-EKO05_002024|||n.1234474A>T||||||;AO=221;CIGAR=1X;DPB=19703;DPRA=1.36387;EPP=4.67084;EPPR=91.0011;GTI=0;LEN=1;MEANALT=1.05263;MQM=59.8235;MQMR=59.9933;NS=267;NUMALT=1;ODDS=131.064;PAIRED=0.995475;PAIREDR=0.999281;PAO=0;PQA=0;PQR=0;PRO=0;QA=7426;QR=703329;RO=19460;RPL=121;RPP=7.34342;RPPR=179.603;RPR=100;RUN=1;SAF=107;SAP=3.49176;SAR=114;SRF=9129;SRP=164.231;SRR=10331;TYPE=snp;technology.Illumina=1;DP=17259	GT:AD:DP:GQ:PL	0/0:97,1:98:100:0,255,255	0/0:83,0:83:100:0,250,255	0/0:81,0:81:100:0,244,255	0/0:33,0:33:99:0,99,255	0/0:89,0:89:100:0,255,255	0/0:94,0:94:100:0,255,255	0/0:127,1:128:100:0,255,255	0/0:102,0:102:100:0,255,255	0/0:121,0:121:100:0,255,255	0/0:81,1:82:100:0,210,255	0/0:123,0:123:100:0,255,255	0/0:97,1:98:100:0,255,255	0/0:52,0:52:99:0,156,255	0/0:50,0:50:99:0,150,255	0/0:59,0:59:100:0,177,255	0/0:49,0:49:99:0,147,255	0/0:64,0:64:100:0,192,255	0/0:49,0:49:99:0,147,255	0/0:86,0:86:100:0,255,255	0/0:64,0:64:100:0,192,255	0/0:66,0:66:100:0,198,255	0/0:60,0:60:100:0,180,255	0/0:72,0:72:100:0,216,255	0/0:75,0:75:100:0,225,255	0/0:49,0:49:99:0,147,255	0/0:65,0:65:100:0,195,255	0/0:59,0:59:100:0,177,255	0/0:51,0:51:99:0,153,255	0/0:71,0:71:100:0,213,255	0/0:50,0:50:99:0,150,255	0/0:64,0:64:100:0,192,255	0/0:35,0:35:99:0,105,255	0/0:74,0:74:100:0,222,255	0/0:58,0:58:100:0,174,255	0/0:45,0:45:99:0,135,255	0/0:62,1:63:99:0,153,255	0/0:54,0:54:100:0,162,255	0/0:63,0:63:100:0,189,255	0/0:57,0:57:100:0,171,255	0/0:46,0:46:99:0,138,255	0/0:55,0:55:100:0,165,255	0/0:62,0:62:100:0,186,255	0/0:46,0:46:99:0,138,255	0/0:45,0:45:99:0,135,255	0/0:82,0:82:100:0,247,255	0/0:54,0:54:100:0,162,255	0/0:38,0:38:99:0,114,255	0/0:69,0:69:100:0,207,255	0/0:53,0:53:99:0,159,255	0/0:285,1:286:100:0,255,255	0/0:67,0:67:100:0,201,255	0/0:52,0:52:99:0,156,255	0/0:73,0:73:100:0,219,255	0/0:64,0:64:100:0,192,255	0/0:45,0:45:99:0,135,255	0/0:57,0:57:100:0,171,255	0/0:82,0:82:100:0,247,255	0/0:63,0:63:100:0,189,255	0/0:60,0:60:100:0,180,255	0/0:66,0:66:100:0,198,255	0/0:59,0:59:100:0,177,255	0/0:50,0:50:99:0,150,255	0/0:52,0:52:99:0,156,255	0/0:46,0:46:99:0,138,255	0/0:50,0:50:99:0,150,255	0/0:49,0:49:99:0,147,255	0/0:36,0:36:99:0,108,255	0/0:48,0:48:99:0,144,255	0/0:57,0:57:100:0,171,255	0/0:87,0:87:100:0,255,255	0/0:45,0:45:99:0,135,255	0/0:52,0:52:99:0,156,255	0/0:46,0:46:99:0,138,255	0/0:58,0:58:100:0,174,255	0/0:65,0:65:100:0,195,255	0/0:50,0:50:99:0,150,255	0/0:58,0:58:100:0,174,255	0/0:64,0:64:100:0,192,255	0/0:56,0:56:100:0,168,255	0/0:60,0:60:100:0,180,255	0/0:39,0:39:99:0,117,255	0/0:88,0:88:100:0,255,255	0/0:50,0:50:99:0,150,255	0/0:47,0:47:99:0,141,255	0/0:73,0:73:100:0,219,255	0/0:48,0:48:99:0,144,255	0/0:57,0:57:100:0,171,255	0/0:44,0:44:99:0,132,255	0/0:66,0:66:100:0,198,255	0/0:72,0:72:100:0,216,255	0/0:48,0:48:99:0,144,255	0/0:75,0:75:100:0,225,255	0/0:75,0:75:100:0,225,255	0/0:44,0:44:99:0,132,255	0/0:62,0:62:100:0,186,255	0/0:56,0:56:100:0,168,255	0/0:50,0:50:99:0,150,255	0/0:30,0:30:99:0,90,255	0/0:66,0:66:100:0,198,255	0/0:58,1:59:99:0,142,255	0/0:51,0:51:99:0,153,255	0/0:79,0:79:100:0,237,255	0/0:98,0:98:100:0,255,255	0/0:66,0:66:100:0,198,255	0/0:63,0:63:100:0,189,255	0/0:53,0:53:99:0,159,255	0/0:61,0:61:100:0,183,255	0/0:66,0:66:100:0,198,255	0/0:52,0:52:99:0,156,255	0/0:78,0:78:100:0,234,255	0/0:79,0:79:100:0,237,255	0/0:65,0:65:100:0,195,255	0/0:81,0:81:100:0,244,255	0/0:87,0:87:100:0,255,255	0/0:65,0:65:100:0,195,255	0/0:73,1:74:100:0,187,255	0/0:72,0:72:100:0,216,255	0/0:109,0:109:100:0,255,255	0/0:104,0:104:100:0,255,255	0/0:73,0:73:100:0,219,255	0/0:70,0:70:100:0,210,255	0/0:79,0:79:100:0,237,255	0/0:86,0:86:100:0,255,255	0/0:101,0:101:100:0,255,255	0/0:84,0:84:100:0,253,255	0/0:78,0:78:100:0,234,255	0/0:90,0:90:100:0,255,255	0/0:73,0:73:100:0,219,255	0/0:63,0:63:100:0,189,255	0/0:61,0:61:100:0,183,255	0/0:74,0:74:100:0,222,255	0/0:68,0:68:100:0,204,255	0/0:97,0:97:100:0,255,255	0/0:75,0:75:100:0,225,255	0/0:81,0:81:100:0,244,255	0/0:58,0:58:100:0,174,255	0/0:92,0:92:100:0,255,255	0/0:83,0:83:100:0,250,255	0/0:74,0:74:100:0,222,255	0/0:79,0:79:100:0,237,255	0/0:103,1:104:100:0,255,255	0/0:65,0:65:100:0,195,255	0/0:94,0:94:100:0,255,255	0/0:76,0:76:100:0,228,255	0/0:64,0:64:100:0,192,255	0/0:82,0:82:100:0,247,255	0/0:66,0:66:100:0,198,255	0/0:76,0:76:100:0,228,255	0/0:39,0:39:99:0,117,255	0/0:80,0:80:100:0,240,255	0/0:103,0:103:100:0,255,255	0/0:64,0:64:100:0,192,255	0/0:73,0:73:100:0,219,255	0/0:80,0:80:100:0,240,255	0/0:59,0:59:100:0,177,255	0/0:85,1:86:100:0,223,255	1/1:0,83:83:100:255,250,0	1/1:0,68:68:100:255,204,0	1/1:0,52:52:99:255,156,0	0/0:102,0:102:100:0,255,255	0/0:53,0:53:99:0,159,255	0/0:75,0:75:100:0,225,255	0/0:84,0:84:100:0,253,255	0/0:113,0:113:100:0,255,255	0/0:77,0:77:100:0,231,255	0/0:90,0:90:100:0,255,255	0/0:58,0:58:100:0,174,255	0/0:66,0:66:100:0,198,255	0/0:102,0:102:100:0,255,255	0/0:80,0:80:100:0,240,255	0/0:79,0:79:100:0,237,255	0/0:78,0:78:100:0,234,255	0/0:51,0:51:99:0,153,255	0/0:99,0:99:100:0,255,255	0/0:87,0:87:100:0,255,255	0/0:71,0:71:100:0,213,255	0/0:141,0:141:100:0,255,255	0/0:52,0:52:99:0,156,255	0/0:60,0:60:100:0,180,255	0/0:68,0:68:100:0,204,255	0/0:64,0:64:100:0,192,255	0/0:70,0:70:100:0,210,255	0/0:78,0:78:100:0,234,255	0/0:69,0:69:100:0,207,255	0/0:73,0:73:100:0,219,255	0/0:81,0:81:100:0,244,255	0/0:87,0:87:100:0,255,255	0/0:57,1:58:99:0,139,255	0/0:79,0:79:100:0,237,255	0/0:45,0:45:99:0,135,255	0/0:59,0:59:100:0,177,255	0/0:88,0:88:100:0,255,255	0/0:57,0:57:100:0,171,255	0/0:86,0:86:100:0,255,255	0/0:70,0:70:100:0,210,255	0/0:90,0:90:100:0,255,255	0/0:123,1:124:100:0,255,255	0/0:51,0:51:99:0,153,255	0/0:70,0:70:100:0,210,255	0/0:70,0:70:100:0,210,255	0/0:46,0:46:99:0,138,255	0/0:67,0:67:100:0,201,255	0/0:97,0:97:100:0,255,255	0/0:68,0:68:100:0,204,255	0/0:60,0:60:100:0,180,255	0/0:63,0:63:100:0,189,255	0/0:181,0:181:100:0,255,255	0/0:215,0:215:100:0,255,255	0/0:77,0:77:100:0,231,255	0/0:166,0:166:100:0,255,255	0/0:133,0:133:100:0,255,255	0/0:338,0:338:100:0,255,255	0/0:90,0:90:100:0,255,255	0/0:66,0:66:100:0,198,255	0/0:92,0:92:100:0,255,255	0/0:127,0:127:100:0,255,255	0/0:101,0:101:100:0,255,255	0/0:86,0:86:100:0,255,255	0/0:87,0:87:100:0,255,255	0/0:97,0:97:100:0,255,255	0/0:96,0:96:100:0,255,255	0/0:104,0:104:100:0,255,255	0/0:60,0:60:100:0,180,255	0/0:55,0:55:100:0,165,255	0/0:96,0:96:100:0,255,255	0/0:135,0:135:100:0,255,255	0/0:73,0:73:100:0,219,255	0/0:177,2:179:100:0,255,255	0/0:77,0:77:100:0,231,255	0/0:78,0:78:100:0,234,255
ARME14_CTG_03	1235485	SARME14_CTG_03_1235485	T	C	.	PASS	AB=0;ABP=0;AC=3;AF=0.011236;AN=267;ANN=C|intergenic_region|MODIFIER|EKO05_002023-EKO05_002024|EKO05_002023-EKO05_002024|intergenic_region|EKO05_002023-EKO05_002024|||n.1235485T>C||||||;AO=280;CIGAR=1X;DPB=23495;DPRA=1.16712;EPP=4.12706;EPPR=63.0009;GTI=0;LEN=1;MEANALT=1.09091;MQM=60;MQMR=59.9713;NS=267;NUMALT=1;ODDS=137.821;PAIRED=1;PAIREDR=0.998619;PAO=0;PQA=0;PQR=0;PRO=0;QA=9677;QR=829167;RO=23166;RPL=154;RPP=9.09042;RPPR=1046.18;RPR=126;RUN=1;SAF=158;SAP=13.0611;SAR=122;SRF=14106;SRP=2389.71;SRR=9060;TYPE=snp;technology.Illumina=1;DP=20912	GT:AD:DP:GQ:PL	0/0:88,0:88:100:0,255,255	0/0:96,0:96:100:0,255,255	0/0:77,0:77:100:0,231,255	0/0:42,0:42:99:0,126,255	0/0:94,0:94:100:0,255,255	0/0:80,0:80:100:0,240,255	0/0:140,0:140:100:0,255,255	0/0:103,0:103:100:0,255,255	0/0:144,0:144:100:0,255,255	0/0:83,0:83:100:0,250,255	0/0:139,0:139:100:0,255,255	0/0:107,0:107:100:0,255,255	0/0:69,0:69:100:0,207,255	0/0:72,0:72:100:0,216,255	0/0:87,0:87:100:0,255,255	0/0:77,0:77:100:0,231,255	0/0:75,0:75:100:0,225,255	0/0:64,0:64:100:0,192,255	0/0:78,0:78:100:0,234,255	0/0:76,0:76:100:0,228,255	0/0:56,0:56:100:0,168,255	0/0:57,0:57:100:0,171,255	0/0:88,0:88:100:0,255,255	0/0:86,0:86:100:0,255,255	0/0:61,0:61:100:0,183,255	0/0:75,0:75:100:0,225,255	0/0:84,0:84:100:0,253,255	0/0:69,0:69:100:0,207,255	0/0:100,0:100:100:0,255,255	0/0:81,0:81:100:0,244,255	0/0:75,0:75:100:0,225,255	0/0:61,0:61:100:0,183,255	0/0:83,0:83:100:0,250,255	0/0:98,0:98:100:0,255,255	0/0:89,0:89:100:0,255,255	0/0:62,0:62:100:0,186,255	0/0:72,0:72:100:0,216,255	0/0:85,0:85:100:0,255,255	0/0:66,0:66:100:0,198,255	0/0:65,0:65:100:0,195,255	0/0:73,0:73:100:0,219,255	0/0:84,0:84:100:0,253,255	0/0:67,0:67:100:0,201,255	0/0:43,0:43:99:0,129,255	0/0:90,0:90:100:0,255,255	0/0:64,0:64:100:0,192,255	0/0:46,0:46:99:0,138,255	0/0:81,0:81:100:0,244,255	0/0:60,0:60:100:0,180,255	0/0:338,0:338:100:0,255,255	0/0:100,0:100:100:0,255,255	0/0:66,0:66:100:0,198,255	0/0:72,0:72:100:0,216,255	0/0:64,0:64:100:0,192,255	0/0:79,0:79:100:0,237,255	0/0:72,0:72:100:0,216,255	0/0:77,0:77:100:0,231,255	0/0:68,0:68:100:0,204,255	0/0:77,0:77:100:0,231,255	0/0:56,0:56:100:0,168,255	0/0:70,0:70:100:0,210,255	0/0:49,0:49:99:0,147,255	0/0:74,0:74:100:0,222,255	0/0:49,0:49:99:0,147,255	0/0:52,0:52:99:0,156,255	0/0:51,0:51:99:0,153,255	0/0:38,0:38:99:0,114,255	0/0:53,0:53:99:0,159,255	0/0:60,0:60:100:0,180,255	0/0:128,0:128:100:0,255,255	0/0:66,0:66:100:0,198,255	0/0:68,0:68:100:0,204,255	0/0:49,0:49:99:0,147,255	0/0:96,0:96:100:0,255,255	0/0:100,0:100:100:0,255,255	0/0:79,0:79:100:0,237,255	0/0:70,0:70:100:0,210,255	0/0:83,0:83:100:0,250,255	0/0:81,0:81:100:0,244,255	0/0:83,0:83:100:0,250,255	0/0:71,0:71:100:0,213,255	0/0:99,0:99:100:0,255,255	0/0:49,0:49:99:0,147,255	0/0:55,0:55:100:0,165,255	0/0:97,1:98:100:0,255,255	0/0:67,0:67:100:0,201,255	0/0:93,0:93:100:0,255,255	0/0:74,0:74:100:0,222,255	0/0:72,0:72:100:0,216,255	0/0:92,0:92:100:0,255,255	0/0:59,0:59:100:0,177,255	0/0:97,0:97:100:0,255,255	0/0:68,0:68:100:0,204,255	0/0:56,0:56:100:0,168,255	0/0:91,0:91:100:0,255,255	0/0:51,0:51:99:0,153,255	0/0:90,0:90:100:0,255,255	0/0:59,0:59:100:0,177,255	0/0:68,0:68:100:0,204,255	0/0:49,0:49:99:0,147,255	0/0:71,0:71:100:0,213,255	0/0:77,0:77:100:0,231,255	0/0:111,0:111:100:0,255,255	0/0:79,0:79:100:0,237,255	0/0:72,0:72:100:0,216,255	0/0:95,0:95:100:0,255,255	0/0:99,0:99:100:0,255,255	0/0:103,0:103:100:0,255,255	0/0:72,0:72:100:0,216,255	0/0:78,0:78:100:0,234,255	0/0:92,0:92:100:0,255,255	0/0:78,0:78:100:0,234,255	0/0:99,0:99:100:0,255,255	0/0:100,0:100:100:0,255,255	0/0:102,0:102:100:0,255,255	0/0:84,0:84:100:0,253,255	0/0:106,0:106:100:0,255,255	0/0:157,0:157:100:0,255,255	0/0:149,0:149:100:0,255,255	0/0:75,0:75:100:0,225,255	0/0:100,0:100:100:0,255,255	0/0:99,1:100:100:0,255,255	0/0:121,0:121:100:0,255,255	0/0:119,0:119:100:0,255,255	0/0:135,0:135:100:0,255,255	0/0:108,0:108:100:0,255,255	0/0:133,0:133:100:0,255,255	0/0:99,0:99:100:0,255,255	0/0:65,0:65:100:0,195,255	0/0:88,0:88:100:0,255,255	0/0:106,0:106:100:0,255,255	0/0:102,0:102:100:0,255,255	0/0:121,0:121:100:0,255,255	0/0:105,0:105:100:0,255,255	0/0:85,0:85:100:0,255,255	0/0:79,0:79:100:0,237,255	0/0:108,0:108:100:0,255,255	0/0:109,0:109:100:0,255,255	0/0:97,1:98:100:0,255,255	0/0:111,0:111:100:0,255,255	0/0:102,0:102:100:0,255,255	0/0:72,0:72:100:0,216,255	0/0:116,0:116:100:0,255,255	0/0:82,0:82:100:0,247,255	0/0:79,0:79:100:0,237,255	0/0:114,0:114:100:0,255,255	0/0:78,0:78:100:0,234,255	0/0:86,0:86:100:0,255,255	0/0:63,0:63:100:0,189,255	0/0:83,0:83:100:0,250,255	0/0:118,0:118:100:0,255,255	0/0:74,0:74:100:0,222,255	0/0:171,0:171:100:0,255,255	0/0:109,0:109:100:0,255,255	0/0:98,0:98:100:0,255,255	0/0:81,0:81:100:0,244,255	1/1:0,85:85:100:255,255,0	1/1:0,105:105:100:255,255,0	1/1:0,82:82:100:255,247,0	0/0:119,0:119:100:0,255,255	0/0:74,0:74:100:0,222,255	0/0:93,0:93:100:0,255,255	0/0:134,0:134:100:0,255,255	0/0:105,0:105:100:0,255,255	0/0:97,0:97:100:0,255,255	0/0:119,0:119:100:0,255,255	0/0:104,0:104:100:0,255,255	0/0:90,0:90:100:0,255,255	0/0:126,0:126:100:0,255,255	0/0:103,0:103:100:0,255,255	0/0:92,0:92:100:0,255,255	0/0:81,0:81:100:0,244,255	0/0:78,0:78:100:0,234,255	0/0:104,0:104:100:0,255,255	0/0:92,0:92:100:0,255,255	0/0:79,0:79:100:0,237,255	0/0:159,0:159:100:0,255,255	0/0:78,0:78:100:0,234,255	0/0:79,0:79:100:0,237,255	0/0:116,0:116:100:0,255,255	0/0:90,0:90:100:0,255,255	0/0:128,0:128:100:0,255,255	0/0:116,1:117:100:0,255,255	0/0:100,0:100:100:0,255,255	0/0:109,0:109:100:0,255,255	0/0:124,0:124:100:0,255,255	0/0:115,0:115:100:0,255,255	0/0:78,0:78:100:0,234,255	0/0:83,0:83:100:0,250,255	0/0:70,0:70:100:0,210,255	0/0:72,0:72:100:0,216,255	0/0:93,0:93:100:0,255,255	0/0:89,0:89:100:0,255,255	0/0:102,0:102:100:0,255,255	0/0:83,0:83:100:0,250,255	0/0:129,1:130:100:0,255,255	0/0:132,1:133:100:0,255,255	0/0:84,0:84:100:0,253,255	0/0:77,0:77:100:0,231,255	0/0:85,0:85:100:0,255,255	0/0:43,0:43:99:0,129,255	0/0:64,0:64:100:0,192,255	0/0:112,0:112:100:0,255,255	0/0:100,0:100:100:0,255,255	0/0:93,0:93:100:0,255,255	0/0:88,0:88:100:0,255,255	0/0:198,0:198:100:0,255,255	0/0:229,0:229:100:0,255,255	0/0:74,0:74:100:0,222,255	0/0:148,0:148:100:0,255,255	0/0:176,0:176:100:0,255,255	0/0:297,0:297:100:0,255,255	0/0:68,0:68:100:0,204,255	0/0:65,0:65:100:0,195,255	0/0:87,0:87:100:0,255,255	0/0:108,0:108:100:0,255,255	0/0:95,0:95:100:0,255,255	0/0:96,0:96:100:0,255,255	0/0:63,0:63:100:0,189,255	0/0:88,0:88:100:0,255,255	0/0:95,0:95:100:0,255,255	0/0:97,0:97:100:0,255,255	0/0:57,0:57:100:0,171,255	0/0:66,0:66:100:0,198,255	0/0:92,0:92:100:0,255,255	0/0:121,1:122:100:0,255,255	0/0:62,0:62:100:0,186,255	0/0:136,0:136:100:0,255,255	0/0:96,0:96:100:0,255,255	0/0:86,0:86:100:0,255,255
ARME14_CTG_03	1244001	SARME14_CTG_03_1244001	A	T	.	PASS	AB=0;ABP=0;AC=8;AF=0.0299625;AN=267;ANN=T|intergenic_region|MODIFIER|EKO05_002023-EKO05_002024|EKO05_002023-EKO05_002024|intergenic_region|EKO05_002023-EKO05_002024|||n.1244001A>T||||||;AO=588;CIGAR=1X;DPB=23679;DPRA=0.991977;EPP=37.0448;EPPR=1160.2;GTI=0;LEN=1;MEANALT=1.04;MQM=60;MQMR=59.9892;NS=267;NUMALT=1;ODDS=177.055;PAIRED=1;PAIREDR=0.99896;PAO=0;PQA=0;PQR=0;PRO=0;QA=20844;QR=831576;RO=23066;RPL=268;RPP=12.9961;RPPR=583.889;RPR=320;RUN=1;SAF=350;SAP=49.335;SAR=238;SRF=13265;SRP=1132.64;SRR=9801;TYPE=snp;technology.Illumina=1;DP=20850	GT:AD:DP:GQ:PL	0/0:77,0:77:100:0,231,255	0/0:92,0:92:100:0,255,255	0/0:98,0:98:100:0,255,255	0/0:38,0:38:99:0,114,255	0/0:89,0:89:100:0,255,255	0/0:75,0:75:100:0,225,255	0/0:144,0:144:100:0,255,255	0/0:86,2:88:100:0,193,255	0/0:134,0:134:100:0,255,255	0/0:87,0:87:100:0,255,255	0/0:171,0:171:100:0,255,255	0/0:113,0:113:100:0,255,255	0/0:56,0:56:100:0,168,255	1/1:0,54:54:100:255,162,0	1/1:0,69:69:100:255,207,0	0/0:62,0:62:100:0,186,255	1/1:0,66:66:100:255,198,0	0/0:56,0:56:100:0,168,255	1/1:0,93:93:100:255,255,0	0/0:69,1:70:100:0,175,255	0/0:58,0:58:100:0,174,255	0/0:58,0:58:100:0,174,255	0/0:69,0:69:100:0,207,255	0/0:78,0:78:100:0,234,255	1/1:0,64:64:100:255,192,0	0/0:66,0:66:100:0,198,255	1/1:0,78:78:100:255,234,0	0/0:61,0:61:100:0,183,255	1/1:0,72:72:100:255,216,0	1/1:0,73:73:100:255,219,0	0/0:69,0:69:100:0,207,255	0/0:73,0:73:100:0,219,255	0/0:84,0:84:100:0,253,255	0/0:78,0:78:100:0,234,255	0/0:62,0:62:100:0,186,255	0/0:73,0:73:100:0,219,255	0/0:58,0:58:100:0,174,255	0/0:82,0:82:100:0,247,255	0/0:63,0:63:100:0,189,255	0/0:56,0:56:100:0,168,255	0/0:56,0:56:100:0,168,255	0/0:81,0:81:100:0,244,255	0/0:73,1:74:100:0,187,255	0/0:61,0:61:100:0,183,255	0/0:117,0:117:100:0,255,255	0/0:66,0:66:100:0,198,255	0/0:56,0:56:100:0,168,255	0/0:58,0:58:100:0,174,255	0/0:67,0:67:100:0,201,255	0/0:310,0:310:100:0,255,255	0/0:77,0:77:100:0,231,255	0/0:54,0:54:100:0,162,255	0/0:88,0:88:100:0,255,255	0/0:80,0:80:100:0,240,255	0/0:58,0:58:100:0,174,255	0/0:58,0:58:100:0,174,255	0/0:70,1:71:100:0,178,255	0/0:63,0:63:100:0,189,255	0/0:68,1:69:100:0,172,255	0/0:66,0:66:100:0,198,255	0/0:72,0:72:100:0,216,255	0/0:59,0:59:100:0,177,255	0/0:62,0:62:100:0,186,255	0/0:46,0:46:99:0,138,255	0/0:60,0:60:100:0,180,255	0/0:38,0:38:99:0,114,255	0/0:52,1:53:99:0,124,255	0/0:61,0:61:100:0,183,255	0/0:70,0:70:100:0,210,255	0/0:127,0:127:100:0,255,255	0/0:67,0:67:100:0,201,255	0/0:70,0:70:100:0,210,255	0/0:57,0:57:100:0,171,255	0/0:65,0:65:100:0,195,255	0/0:110,0:110:100:0,255,255	0/0:60,0:60:100:0,180,255	0/0:53,0:53:99:0,159,255	0/0:50,0:50:99:0,150,255	0/0:81,0:81:100:0,244,255	0/0:75,0:75:100:0,225,255	0/0:55,0:55:100:0,165,255	0/0:84,0:84:100:0,253,255	0/0:59,0:59:100:0,177,255	0/0:73,0:73:100:0,219,255	0/0:74,0:74:100:0,222,255	0/0:69,0:69:100:0,207,255	0/0:108,0:108:100:0,255,255	0/0:66,1:67:100:0,166,255	0/0:88,0:88:100:0,255,255	0/0:78,0:78:100:0,234,255	0/0:78,0:78:100:0,234,255	0/0:82,0:82:100:0,247,255	0/0:106,0:106:100:0,255,255	0/0:56,0:56:100:0,168,255	0/0:85,0:85:100:0,255,255	0/0:51,0:51:99:0,153,255	0/0:61,0:61:100:0,183,255	0/0:59,0:59:100:0,177,255	0/0:75,0:75:100:0,225,255	0/0:81,0:81:100:0,244,255	0/0:75,0:75:100:0,225,255	0/0:92,0:92:100:0,255,255	0/0:121,0:121:100:0,255,255	0/0:96,0:96:100:0,255,255	0/0:91,0:91:100:0,255,255	0/0:75,0:75:100:0,225,255	0/0:106,0:106:100:0,255,255	0/0:93,0:93:100:0,255,255	0/0:75,0:75:100:0,225,255	0/0:89,0:89:100:0,255,255	0/0:89,0:89:100:0,255,255	0/0:72,0:72:100:0,216,255	0/0:81,1:82:100:0,210,255	0/0:108,0:108:100:0,255,255	0/0:96,0:96:100:0,255,255	0/0:80,0:80:100:0,240,255	0/0:75,0:75:100:0,225,255	0/0:129,0:129:100:0,255,255	0/0:130,0:130:100:0,255,255	0/0:81,0:81:100:0,244,255	0/0:108,0:108:100:0,255,255	0/0:84,0:84:100:0,253,255	0/0:118,0:118:100:0,255,255	0/0:121,0:121:100:0,255,255	0/0:104,0:104:100:0,255,255	0/0:87,0:87:100:0,255,255	0/0:129,0:129:100:0,255,255	0/0:86,0:86:100:0,255,255	0/0:99,0:99:100:0,255,255	0/0:80,0:80:100:0,240,255	0/0:100,0:100:100:0,255,255	0/0:86,0:86:100:0,255,255	0/0:95,0:95:100:0,255,255	0/0:83,0:83:100:0,250,255	0/0:113,0:113:100:0,255,255	0/0:97,0:97:100:0,255,255	0/0:111,1:112:100:0,255,255	0/0:117,0:117:100:0,255,255	0/0:91,0:91:100:0,255,255	0/0:114,0:114:100:0,255,255	0/0:128,0:128:100:0,255,255	0/0:79,0:79:100:0,237,255	0/0:107,0:107:100:0,255,255	0/0:84,0:84:100:0,253,255	0/0:67,0:67:100:0,201,255	0/0:127,0:127:100:0,255,255	0/0:77,0:77:100:0,231,255	0/0:93,0:93:100:0,255,255	0/0:71,0:71:100:0,213,255	0/0:91,0:91:100:0,255,255	0/0:121,0:121:100:0,255,255	0/0:84,0:84:100:0,253,255	0/0:128,0:128:100:0,255,255	0/0:108,0:108:100:0,255,255	0/0:77,0:77:100:0,231,255	0/0:123,0:123:100:0,255,255	0/0:103,0:103:100:0,255,255	0/0:105,0:105:100:0,255,255	0/0:93,0:93:100:0,255,255	0/0:137,0:137:100:0,255,255	0/0:74,0:74:100:0,222,255	0/0:107,0:107:100:0,255,255	0/0:128,0:128:100:0,255,255	0/0:100,0:100:100:0,255,255	0/0:85,0:85:100:0,255,255	0/0:101,0:101:100:0,255,255	0/0:104,0:104:100:0,255,255	0/0:70,0:70:100:0,210,255	0/0:125,0:125:100:0,255,255	0/0:107,0:107:100:0,255,255	0/0:117,0:117:100:0,255,255	0/0:102,0:102:100:0,255,255	0/0:68,0:68:100:0,204,255	0/0:117,0:117:100:0,255,255	0/0:108,0:108:100:0,255,255	0/0:93,0:93:100:0,255,255	0/0:147,0:147:100:0,255,255	0/0:60,0:60:100:0,180,255	0/0:89,0:89:100:0,255,255	0/0:101,0:101:100:0,255,255	0/0:92,0:92:100:0,255,255	0/0:116,0:116:100:0,255,255	0/0:100,0:100:100:0,255,255	0/0:79,2:81:100:0,171,255	0/0:101,0:101:100:0,255,255	0/0:118,1:119:100:0,255,255	0/0:119,0:119:100:0,255,255	0/0:87,0:87:100:0,255,255	0/0:91,0:91:100:0,255,255	0/0:86,0:86:100:0,255,255	0/0:72,0:72:100:0,216,255	0/0:112,0:112:100:0,255,255	0/0:87,0:87:100:0,255,255	0/0:95,0:95:100:0,255,255	0/0:80,0:80:100:0,240,255	0/0:125,0:125:100:0,255,255	0/0:125,0:125:100:0,255,255	0/0:88,0:88:100:0,255,255	0/0:81,0:81:100:0,244,255	0/0:91,0:91:100:0,255,255	0/0:55,1:56:99:0,133,255	0/0:105,0:105:100:0,255,255	0/0:105,0:105:100:0,255,255	0/0:100,0:100:100:0,255,255	0/0:78,0:78:100:0,234,255	0/0:74,0:74:100:0,222,255	0/0:222,1:223:100:0,255,255	0/0:254,0:254:100:0,255,255	0/0:60,0:60:100:0,180,255	0/0:203,0:203:100:0,255,255	0/0:178,0:178:100:0,255,255	0/0:285,0:285:100:0,255,255	0/0:74,0:74:100:0,222,255	0/0:55,0:55:100:0,165,255	0/0:78,0:78:100:0,234,255	0/0:109,1:110:100:0,255,255	0/0:100,0:100:100:0,255,255	0/0:87,0:87:100:0,255,255	0/0:98,0:98:100:0,255,255	0/0:88,0:88:100:0,255,255	0/0:96,0:96:100:0,255,255	0/0:96,1:97:100:0,255,255	0/0:67,0:67:100:0,201,255	0/0:53,0:53:99:0,159,255	0/0:122,0:122:100:0,255,255	0/0:146,0:146:100:0,255,255	0/0:109,0:109:100:0,255,255	0/0:164,0:164:100:0,255,255	0/0:94,0:94:100:0,255,255	0/0:96,0:96:100:0,255,255
ARME14_CTG_03	1251672	SARME14_CTG_03_1251672	A	C	.	PASS	AB=0;ABP=0;AC=3;AF=0.011236;AN=267;ANN=C|intergenic_region|MODIFIER|EKO05_002023-EKO05_002024|EKO05_002023-EKO05_002024|intergenic_region|EKO05_002023-EKO05_002024|||n.1251672A>C||||||;AO=236;CIGAR=1X;DPB=22831;DPRA=1.12944;EPP=31.8651;EPPR=3007.26;GTI=0;LEN=1;MEANALT=1.05;MQM=60;MQMR=59.9956;NS=267;NUMALT=1;ODDS=98.2244;PAIRED=0.991525;PAIREDR=0.999202;PAO=0;PQA=0;PQR=0;PRO=0;QA=8220;QR=816568;RO=22570;RPL=137;RPP=16.2968;RPPR=2083.32;RPR=99;RUN=1;SAF=115;SAP=3.34154;SAR=121;SRF=11731;SRP=79.5616;SRR=10839;TYPE=snp;technology.Illumina=1;DP=20289	GT:AD:DP:GQ:PL	0/0:72,1:73:100:0,184,255	0/0:117,0:117:100:0,255,255	0/0:108,0:108:100:0,255,255	0/0:49,0:49:99:0,147,255	0/0:103,0:103:100:0,255,255	0/0:73,0:73:100:0,219,255	0/0:116,0:116:100:0,255,255	0/0:98,0:98:100:0,255,255	0/0:136,1:137:100:0,255,255	0/0:68,0:68:100:0,204,255	0/0:148,0:148:100:0,255,255	0/0:83,0:83:100:0,250,255	0/0:42,0:42:99:0,126,255	0/0:60,0:60:100:0,180,255	0/0:96,0:96:100:0,255,255	0/0:85,0:85:100:0,255,255	0/0:69,0:69:100:0,207,255	0/0:42,0:42:99:0,126,255	0/0:72,0:72:100:0,216,255	0/0:85,0:85:100:0,255,255	0/0:61,0:61:100:0,183,255	0/0:58,1:59:99:0,142,255	0/0:65,0:65:100:0,195,255	0/0:90,0:90:100:0,255,255	0/0:64,0:64:100:0,192,255	0/0:61,0:61:100:0,183,255	0/0:76,0:76:100:0,228,255	0/0:77,0:77:100:0,231,255	0/0:72,0:72:100:0,216,255	0/0:72,0:72:100:0,216,255	0/0:77,0:77:100:0,231,255	0/0:60,0:60:100:0,180,255	0/0:79,0:79:100:0,237,255	0/0:71,0:71:100:0,213,255	0/0:74,0:74:100:0,222,255	0/0:63,0:63:100:0,189,255	0/0:66,0:66:100:0,198,255	0/0:70,0:70:100:0,210,255	0/0:77,0:77:100:0,231,255	0/0:59,0:59:100:0,177,255	0/0:73,0:73:100:0,219,255	0/0:78,1:79:100:0,202,255	0/0:58,0:58:100:0,174,255	0/0:61,0:61:100:0,183,255	0/0:87,0:87:100:0,255,255	0/0:59,0:59:100:0,177,255	0/0:60,0:60:100:0,180,255	0/0:59,0:59:100:0,177,255	0/0:62,0:62:100:0,186,255	0/0:310,1:311:100:0,255,255	0/0:84,0:84:100:0,253,255	0/0:53,0:53:99:0,159,255	0/0:80,0:80:100:0,240,255	0/0:69,0:69:100:0,207,255	0/0:39,0:39:99:0,117,255	0/0:46,0:46:99:0,138,255	0/0:70,0:70:100:0,210,255	0/0:66,0:66:100:0,198,255	0/0:70,0:70:100:0,210,255	0/0:69,0:69:100:0,207,255	0/0:77,0:77:100:0,231,255	0/0:56,0:56:100:0,168,255	0/0:53,0:53:99:0,159,255	0/0:59,0:59:100:0,177,255	0/0:60,0:60:100:0,180,255	0/0:69,0:69:100:0,207,255	0/0:62,0:62:100:0,186,255	0/0:66,0:66:100:0,198,255	0/0:76,0:76:100:0,228,255	0/0:128,0:128:100:0,255,255	0/0:59,0:59:100:0,177,255	0/0:46,0:46:99:0,138,255	0/0:67,0:67:100:0,201,255	0/0:86,0:86:100:0,255,255	0/0:107,0:107:100:0,255,255	0/0:62,0:62:100:0,186,255	0/0:56,0:56:100:0,168,255	1/1:0,71:71:100:255,213,0	0/0:80,0:80:100:0,240,255	1/1:0,75:75:100:255,225,0	1/1:1,72:73:100:255,184,0	0/0:96,0:96:100:0,255,255	0/0:62,0:62:100:0,186,255	0/0:65,0:65:100:0,195,255	0/0:87,0:87:100:0,255,255	0/0:71,0:71:100:0,213,255	0/0:74,0:74:100:0,222,255	0/0:56,0:56:100:0,168,255	0/0:94,0:94:100:0,255,255	0/0:87,0:87:100:0,255,255	0/0:66,0:66:100:0,198,255	0/0:82,0:82:100:0,247,255	0/0:64,0:64:100:0,192,255	0/0:66,0:66:100:0,198,255	0/0:88,0:88:100:0,255,255	0/0:60,0:60:100:0,180,255	0/0:66,0:66:100:0,198,255	0/0:54,0:54:100:0,162,255	0/0:70,0:70:100:0,210,255	0/0:44,0:44:99:0,132,255	0/0:71,0:71:100:0,213,255	0/0:79,0:79:100:0,237,255	0/0:112,0:112:100:0,255,255	0/0:68,0:68:100:0,204,255	0/0:95,0:95:100:0,255,255	0/0:78,1:79:100:0,202,255	0/0:82,0:82:100:0,247,255	0/0:88,0:88:100:0,255,255	0/0:76,0:76:100:0,228,255	0/0:76,0:76:100:0,228,255	0/0:82,0:82:100:0,247,255	0/0:84,0:84:100:0,253,255	0/0:84,1:85:100:0,219,255	0/0:93,0:93:100:0,255,255	0/0:91,0:91:100:0,255,255	0/0:76,0:76:100:0,228,255	0/0:119,0:119:100:0,255,255	0/0:121,0:121:100:0,255,255	0/0:150,0:150:100:0,255,255	0/0:81,0:81:100:0,244,255	0/0:91,0:91:100:0,255,255	0/0:81,0:81:100:0,244,255	0/0:110,0:110:100:0,255,255	0/0:144,0:144:100:0,255,255	0/0:113,1:114:100:0,255,255	0/0:85,0:85:100:0,255,255	0/0:119,1:120:100:0,255,255	0/0:89,0:89:100:0,255,255	0/0:81,0:81:100:0,244,255	0/0:83,0:83:100:0,250,255	0/0:89,0:89:100:0,255,255	0/0:99,0:99:100:0,255,255	0/0:95,0:95:100:0,255,255	0/0:95,0:95:100:0,255,255	0/0:102,0:102:100:0,255,255	0/0:93,0:93:100:0,255,255	0/0:127,0:127:100:0,255,255	0/0:104,1:105:100:0,255,255	0/0:109,0:109:100:0,255,255	0/0:125,0:125:100:0,255,255	0/0:102,0:102:100:0,255,255	0/0:73,0:73:100:0,219,255	0/0:89,0:89:100:0,255,255	0/0:98,0:98:100:0,255,255	0/0:70,0:70:100:0,210,255	0/0:103,0:103:100:0,255,255	0/0:94,0:94:100:0,255,255	0/0:87,0:87:100:0,255,255	0/0:64,0:64:100:0,192,255	0/0:96,0:96:100:0,255,255	0/0:122,0:122:100:0,255,255	0/0:82,0:82:100:0,247,255	0/0:122,0:122:100:0,255,255	0/0:99,0:99:100:0,255,255	0/0:84,0:84:100:0,253,255	0/0:96,0:96:100:0,255,255	0/0:89,0:89:100:0,255,255	0/0:105,0:105:100:0,255,255	0/0:92,1:93:100:0,244,255	0/0:94,0:94:100:0,255,255	0/0:70,1:71:100:0,178,255	0/0:120,0:120:100:0,255,255	0/0:108,0:108:100:0,255,255	0/0:101,1:102:100:0,255,255	0/0:96,0:96:100:0,255,255	0/0:102,0:102:100:0,255,255	0/0:93,0:93:100:0,255,255	0/0:86,0:86:100:0,255,255	0/0:106,0:106:100:0,255,255	0/0:116,0:116:100:0,255,255	0/0:88,0:88:100:0,255,255	0/0:69,0:69:100:0,207,255	0/0:73,0:73:100:0,219,255	0/0:111,0:111:100:0,255,255	0/0:74,0:74:100:0,222,255	0/0:86,0:86:100:0,255,255	0/0:145,0:145:100:0,255,255	0/0:51,1:52:99:0,120,255	0/0:68,0:68:100:0,204,255	0/0:100,0:100:100:0,255,255	0/0:99,0:99:100:0,255,255	0/0:94,0:94:100:0,255,255	0/0:92,0:92:100:0,255,255	0/0:103,0:103:100:0,255,255	0/0:113,0:113:100:0,255,255	0/0:91,0:91:100:0,255,255	0/0:99,0:99:100:0,255,255	0/0:76,0:76:100:0,228,255	0/0:97,0:97:100:0,255,255	0/0:66,2:68:99:0,133,255	0/0:87,0:87:100:0,255,255	0/0:96,0:96:100:0,255,255	0/0:91,0:91:100:0,255,255	0/0:82,0:82:100:0,247,255	0/0:94,0:94:100:0,255,255	0/0:115,0:115:100:0,255,255	0/0:130,0:130:100:0,255,255	0/0:76,0:76:100:0,228,255	0/0:76,0:76:100:0,228,255	0/0:85,0:85:100:0,255,255	0/0:54,0:54:100:0,162,255	0/0:118,0:118:100:0,255,255	0/0:106,0:106:100:0,255,255	0/0:86,0:86:100:0,255,255	0/0:105,0:105:100:0,255,255	0/0:67,0:67:100:0,201,255	0/0:222,0:222:100:0,255,255	0/0:222,0:222:100:0,255,255	0/0:65,0:65:100:0,195,255	0/0:182,0:182:100:0,255,255	0/0:149,0:149:100:0,255,255	0/0:264,0:264:100:0,255,255	0/0:90,1:91:100:0,238,255	0/0:94,0:94:100:0,255,255	0/0:95,0:95:100:0,255,255	0/0:104,0:104:100:0,255,255	0/0:72,0:72:100:0,216,255	0/0:99,0:99:100:0,255,255	0/0:85,0:85:100:0,255,255	0/0:88,0:88:100:0,255,255	0/0:106,0:106:100:0,255,255	0/0:117,0:117:100:0,255,255	0/0:50,0:50:99:0,150,255	0/0:70,0:70:100:0,210,255	0/0:96,0:96:100:0,255,255	0/0:109,0:109:100:0,255,255	0/0:108,0:108:100:0,255,255	0/0:126,0:126:100:0,255,255	0/0:96,0:96:100:0,255,255	0/0:94,0:94:100:0,255,255
ARME14_CTG_03	1269943	SARME14_CTG_03_1269943	C	A	.	PASS	AB=0;ABP=0;AC=18;AF=0.0674157;AN=267;ANN=A|intergenic_region|MODIFIER|EKO05_002024-EKO05_002025|EKO05_002024-EKO05_002025|intergenic_region|EKO05_002024-EKO05_002025|||n.1269943C>A||||||;AO=1617;CIGAR=1X;DPB=24432;DPRA=1.11982;EPP=157.338;EPPR=1344.02;GTI=0;LEN=1;MEANALT=1.14286;MQM=59.8899;MQMR=59.2576;NS=267;NUMALT=1;ODDS=119.959;PAIRED=0.998763;PAIREDR=0.998682;PAO=0;PQA=0;PQR=0;PRO=0;QA=56934;QR=801305;RO=22759;RPL=951;RPP=112.088;RPPR=2147.58;RPR=666;RUN=1;SAF=1036;SAP=281.025;SAR=581;SRF=14261;SRP=3171.84;SRR=8498;TYPE=snp;technology.Illumina=1;DP=21694	GT:AD:DP:GQ:PL	0/0:99,0:99:100:0,255,255	0/0:85,0:85:100:0,255,255	0/0:89,0:89:100:0,255,255	0/0:43,0:43:99:0,129,255	0/0:83,2:85:100:0,184,255	0/0:90,0:90:100:0,255,255	0/0:136,0:136:100:0,255,255	0/0:92,0:92:100:0,255,255	0/0:151,0:151:100:0,255,255	0/0:83,1:84:100:0,216,255	0/0:170,1:171:100:0,255,255	0/0:106,0:106:100:0,255,255	0/0:50,0:50:99:0,150,255	0/0:79,0:79:100:0,237,255	0/0:81,0:81:100:0,244,255	0/0:59,0:59:100:0,177,255	0/0:83,0:83:100:0,250,255	0/0:53,0:53:99:0,159,255	0/0:77,0:77:100:0,231,255	0/0:87,0:87:100:0,255,255	0/0:58,0:58:100:0,174,255	0/0:80,0:80:100:0,240,255	1/1:0,97:97:100:255,255,0	0/0:101,0:101:100:0,255,255	0/0:65,0:65:100:0,195,255	0/0:68,1:69:100:0,172,255	0/0:78,1:79:100:0,202,255	0/0:70,0:70:100:0,210,255	0/0:97,0:97:100:0,255,255	0/0:75,0:75:100:0,225,255	0/0:86,0:86:100:0,255,255	1/1:0,64:64:100:255,192,0	1/1:0,88:88:100:255,255,0	0/0:93,0:93:100:0,255,255	0/0:89,0:89:100:0,255,255	0/0:70,1:71:100:0,178,255	0/0:59,0:59:100:0,177,255	0/0:104,0:104:100:0,255,255	0/0:82,0:82:100:0,247,255	0/0:56,0:56:100:0,168,255	0/0:70,0:70:100:0,210,255	0/0:71,0:71:100:0,213,255	0/0:50,0:50:99:0,150,255	0/0:82,0:82:100:0,247,255	0/0:106,0:106:100:0,255,255	0/0:60,0:60:100:0,180,255	0/0:54,0:54:100:0,162,255	0/0:74,0:74:100:0,222,255	0/0:78,0:78:100:0,234,255	0/0:338,0:338:100:0,255,255	0/0:79,0:79:100:0,237,255	0/0:64,0:64:100:0,192,255	0/0:92,0:92:100:0,255,255	0/0:52,0:52:99:0,156,255	0/0:67,0:67:100:0,201,255	0/0:60,0:60:100:0,180,255	0/0:78,0:78:100:0,234,255	0/0:65,1:66:100:0,162,255	0/0:70,0:70:100:0,210,255	0/0:70,0:70:100:0,210,255	0/0:84,0:84:100:0,253,255	0/0:58,0:58:100:0,174,255	0/0:76,0:76:100:0,228,255	0/0:37,0:37:99:0,111,255	0/0:77,0:77:100:0,231,255	0/0:44,0:44:99:0,132,255	0/0:55,0:55:100:0,165,255	0/0:56,0:56:100:0,168,255	0/0:79,0:79:100:0,237,255	0/0:148,1:149:100:0,255,255	0/0:52,0:52:99:0,156,255	0/0:54,0:54:100:0,162,255	0/0:62,1:63:99:0,153,255	0/0:58,0:58:100:0,174,255	0/0:97,0:97:100:0,255,255	0/0:78,0:78:100:0,234,255	0/0:78,1:79:100:0,202,255	0/0:82,0:82:100:0,247,255	0/0:74,1:75:100:0,190,255	0/0:72,0:72:100:0,216,255	0/0:76,0:76:100:0,228,255	0/0:88,0:88:100:0,255,255	1/1:0,64:64:100:255,192,0	1/1:0,71:71:100:255,213,0	1/1:0,77:77:100:255,231,0	1/1:0,61:61:100:255,183,0	1/1:0,87:87:100:255,255,0	0/0:77,0:77:100:0,231,255	0/0:80,1:81:100:0,207,255	0/0:80,0:80:100:0,240,255	0/0:72,0:72:100:0,216,255	0/0:90,0:90:100:0,255,255	0/0:97,0:97:100:0,255,255	0/0:57,0:57:100:0,171,255	0/0:94,0:94:100:0,255,255	0/0:65,0:65:100:0,195,255	0/0:70,0:70:100:0,210,255	0/0:42,0:42:99:0,126,255	0/0:75,0:75:100:0,225,255	0/0:76,0:76:100:0,228,255	0/0:79,0:79:100:0,237,255	0/0:105,1:106:100:0,255,255	0/0:97,0:97:100:0,255,255	0/0:80,0:80:100:0,240,255	0/0:89,0:89:100:0,255,255	0/0:89,0:89:100:0,255,255	0/0:101,1:102:100:0,255,255	0/0:97,0:97:100:0,255,255	0/0:88,0:88:100:0,255,255	0/0:100,0:100:100:0,255,255	0/0:87,0:87:100:0,255,255	0/0:96,1:97:100:0,255,255	0/0:85,1:86:100:0,223,255	0/0:91,0:91:100:0,255,255	0/0:99,0:99:100:0,255,255	0/0:98,0:98:100:0,255,255	0/0:100,0:100:100:0,255,255	0/0:130,0:130:100:0,255,255	0/0:159,0:159:100:0,255,255	0/0:97,0:97:100:0,255,255	0/0:109,0:109:100:0,255,255	0/0:124,0:124:100:0,255,255	0/0:119,0:119:100:0,255,255	0/0:126,0:126:100:0,255,255	0/0:113,0:113:100:0,255,255	0/0:80,0:80:100:0,240,255	0/0:111,0:111:100:0,255,255	0/0:131,0:131:100:0,255,255	0/0:101,0:101:100:0,255,255	0/0:108,0:108:100:0,255,255	0/0:114,0:114:100:0,255,255	0/0:85,0:85:100:0,255,255	0/0:112,0:112:100:0,255,255	0/0:94,0:94:100:0,255,255	0/0:121,0:121:100:0,255,255	0/0:76,0:76:100:0,228,255	0/0:124,0:124:100:0,255,255	0/0:101,0:101:100:0,255,255	0/0:82,0:82:100:0,247,255	0/0:131,0:131:100:0,255,255	1/1:1,125:126:100:255,255,0	0/0:60,0:60:100:0,180,255	1/1:0,93:93:100:255,255,0	0/0:95,0:95:100:0,255,255	0/0:96,0:96:100:0,255,255	0/0:137,0:137:100:0,255,255	0/0:81,0:81:100:0,244,255	0/0:75,0:75:100:0,225,255	0/0:55,0:55:100:0,165,255	0/0:86,0:86:100:0,255,255	0/0:134,0:134:100:0,255,255	0/0:100,0:100:100:0,255,255	0/0:132,2:134:100:0,255,255	0/0:114,0:114:100:0,255,255	0/0:79,1:80:100:0,204,255	0/0:93,0:93:100:0,255,255	0/0:87,0:87:100:0,255,255	0/0:122,0:122:100:0,255,255	0/0:111,0:111:100:0,255,255	0/0:123,0:123:100:0,255,255	0/0:80,0:80:100:0,240,255	0/0:116,0:116:100:0,255,255	1/1:1,140:141:100:255,255,0	0/0:120,0:120:100:0,255,255	0/0:136,1:137:100:0,255,255	0/0:98,0:98:100:0,255,255	0/0:96,1:97:100:0,255,255	0/0:101,0:101:100:0,255,255	1/1:1,135:136:100:255,255,0	1/1:0,102:102:100:255,255,0	1/1:0,93:93:100:255,255,0	0/0:88,0:88:100:0,255,255	0/0:78,0:78:100:0,234,255	0/0:103,0:103:100:0,255,255	0/0:103,0:103:100:0,255,255	0/0:84,0:84:100:0,253,255	0/0:153,0:153:100:0,255,255	0/0:68,0:68:100:0,204,255	0/0:79,0:79:100:0,237,255	0/0:115,0:115:100:0,255,255	0/0:94,0:94:100:0,255,255	0/0:107,1:108:100:0,255,255	0/0:105,0:105:100:0,255,255	0/0:95,0:95:100:0,255,255	0/0:122,0:122:100:0,255,255	0/0:115,0:115:100:0,255,255	0/0:122,0:122:100:0,255,255	0/0:97,0:97:100:0,255,255	0/0:83,0:83:100:0,250,255	0/0:96,0:96:100:0,255,255	0/0:82,0:82:100:0,247,255	0/0:82,0:82:100:0,247,255	0/0:73,0:73:100:0,219,255	0/0:107,0:107:100:0,255,255	0/0:105,0:105:100:0,255,255	0/0:133,0:133:100:0,255,255	0/0:117,0:117:100:0,255,255	0/0:80,0:80:100:0,240,255	0/0:119,1:120:100:0,255,255	0/0:92,0:92:100:0,255,255	0/0:63,0:63:100:0,189,255	0/0:112,0:112:100:0,255,255	0/0:112,1:113:100:0,255,255	0/0:96,0:96:100:0,255,255	0/0:89,0:89:100:0,255,255	0/0:86,0:86:100:0,255,255	0/0:203,1:204:100:0,255,255	0/0:215,0:215:100:0,255,255	0/0:75,0:75:100:0,225,255	0/0:203,0:203:100:0,255,255	0/0:179,0:179:100:0,255,255	0/0:285,1:286:100:0,255,255	0/0:86,0:86:100:0,255,255	0/0:87,0:87:100:0,255,255	0/0:72,0:72:100:0,216,255	0/0:108,1:109:100:0,255,255	0/0:85,0:85:100:0,255,255	0/0:89,0:89:100:0,255,255	0/0:88,0:88:100:0,255,255	0/0:81,0:81:100:0,244,255	0/0:105,0:105:100:0,255,255	0/0:110,0:110:100:0,255,255	0/0:67,0:67:100:0,201,255	1/1:0,83:83:100:255,250,0	0/0:97,0:97:100:0,255,255	0/0:115,0:115:100:0,255,255	0/0:101,1:102:100:0,255,255	0/0:173,0:173:100:0,255,255	0/0:78,0:78:100:0,234,255	1/1:0,102:102:100:255,255,0
ARME14_CTG_03	1335906	SARME14_CTG_03_1335906	G	T	.	PASS	AB=0;ABP=0;AC=68;AF=0.254682;AN=267;ANN=T|missense_variant|MODERATE|EKO05_002047|EKO05_002047|transcript|EKO05_002047-T1|protein_coding|1/1|c.490G>T|p.Val164Phe|490/1734|490/1734|164/577||,T|upstream_gene_variant|MODIFIER|EKO05_002045|EKO05_002045|transcript|EKO05_002045-T1|protein_coding||c.-3070C>A|||||3070|,T|upstream_gene_variant|MODIFIER|EKO05_002049-T1.cds|GENE_EKO05_002049-T1.cds|transcript|EKO05_002049-T1|protein_coding||c.-2816G>T|||||2816|,T|downstream_gene_variant|MODIFIER|EKO05_002044|EKO05_002044|transcript|EKO05_002044-T1|protein_coding||c.*4841G>T|||||4841|,T|downstream_gene_variant|MODIFIER|EKO05_002046|EKO05_002046|transcript|EKO05_002046-T1|protein_coding||c.*1613G>T|||||1613|,T|downstream_gene_variant|MODIFIER|EKO05_002048-T1.cds|GENE_EKO05_002048-T1.cds|transcript|EKO05_002048-T1|protein_coding||c.*1509C>A|||||1509|,T|downstream_gene_variant|MODIFIER|EKO05_002050-T1.cds|GENE_EKO05_002050-T1.cds|transcript|EKO05_002050-T1|protein_coding||c.*4597C>A|||||4597|;AO=7064;CIGAR=1X;DPB=26717;DPRA=1.08114;EPP=1340.63;EPPR=3208.16;GTI=0;LEN=1;MEANALT=1.23158;MQM=59.9905;MQMR=59.9965;NS=267;NUMALT=1;ODDS=9.77216;PAIRED=0.998726;PAIREDR=0.998828;PAO=0;PQA=0;PQR=0;PRO=0;QA=251898;QR=713193;RO=19617;RPL=4457;RPP=1055.09;RPPR=2305.73;RPR=2607;RUN=1;SAF=4520;SAP=1203.28;SAR=2544;SRF=12621;SRP=3505.42;SRR=6996;TYPE=snp;technology.Illumina=1;DP=24475	GT:AD:DP:GQ:PL	0/0:67,0:67:100:0,201,255	0/0:74,0:74:100:0,222,255	0/0:79,2:81:100:0,171,255	0/0:29,0:29:99:0,87,255	0/0:91,0:91:100:0,255,255	1/1:0,73:73:100:255,219,0	1/1:0,124:124:100:255,255,0	1/1:0,78:78:100:255,234,0	0/0:108,0:108:100:0,255,255	0/0:77,0:77:100:0,231,255	0/0:124,0:124:100:0,255,255	0/0:86,14:100:100:204,0,255	0/0:24,0:24:99:0,72,255	0/0:80,0:80:100:0,240,255	0/0:100,0:100:100:0,255,255	0/0:92,1:93:100:0,244,255	0/0:117,0:117:100:0,255,255	0/0:61,0:61:100:0,183,255	0/0:100,0:100:100:0,255,255	0/0:100,1:101:100:0,255,255	0/0:76,0:76:100:0,228,255	0/0:88,0:88:100:0,255,255	0/0:74,0:74:100:0,222,255	0/0:105,0:105:100:0,255,255	0/0:81,0:81:100:0,244,255	0/0:94,0:94:100:0,255,255	0/0:84,0:84:100:0,253,255	0/0:80,1:81:100:0,207,255	0/0:94,0:94:100:0,255,255	0/0:93,0:93:100:0,255,255	0/0:99,0:99:100:0,255,255	0/0:82,0:82:100:0,247,255	0/0:88,1:89:100:0,232,255	1/1:0,81:81:100:255,244,0	1/1:0,82:82:100:255,247,0	0/0:92,0:92:100:0,255,255	1/1:0,76:76:100:255,228,0	1/1:0,89:89:100:255,255,0	1/1:0,91:91:100:255,255,0	0/0:77,0:77:100:0,231,255	0/0:78,0:78:100:0,234,255	0/0:96,0:96:100:0,255,255	0/0:55,0:55:100:0,165,255	0/0:70,0:70:100:0,210,255	0/0:117,0:117:100:0,255,255	0/0:81,0:81:100:0,244,255	0/0:73,0:73:100:0,219,255	0/0:95,0:95:100:0,255,255	0/0:68,0:68:100:0,204,255	0/0:430,0:430:100:0,255,255	0/0:118,0:118:100:0,255,255	0/0:78,0:78:100:0,234,255	1/1:0,92:92:100:255,255,0	1/1:1,96:97:100:255,255,0	1/1:0,69:69:100:255,207,0	1/1:1,78:79:100:255,202,0	1/1:0,93:93:100:255,255,0	1/1:0,90:90:100:255,255,0	1/1:0,84:84:100:255,253,0	1/1:0,74:74:100:255,222,0	1/1:0,91:91:100:255,255,0	1/1:1,80:81:100:255,207,0	1/1:0,78:78:100:255,234,0	1/1:2,83:85:100:255,184,0	1/1:0,74:74:100:255,222,0	1/1:0,62:62:100:255,186,0	1/1:0,60:60:100:255,180,0	1/1:0,72:72:100:255,216,0	0/0:106,0:106:100:0,255,255	0/0:167,1:168:100:0,255,255	1/1:0,69:69:100:255,207,0	0/0:81,0:81:100:0,244,255	1/1:0,76:76:100:255,228,0	1/1:0,79:79:100:255,237,0	0/0:140,0:140:100:0,255,255	0/0:95,0:95:100:0,255,255	0/0:107,0:107:100:0,255,255	0/0:83,0:83:100:0,250,255	0/0:105,0:105:100:0,255,255	0/0:101,0:101:100:0,255,255	0/0:77,0:77:100:0,231,255	0/0:115,0:115:100:0,255,255	0/0:84,0:84:100:0,253,255	0/0:90,2:92:100:0,204,255	0/0:104,0:104:100:0,255,255	0/0:82,0:82:100:0,247,255	0/0:90,1:91:100:0,238,255	0/0:88,0:88:100:0,255,255	0/0:101,0:101:100:0,255,255	0/0:95,0:95:100:0,255,255	0/0:97,0:97:100:0,255,255	1/1:0,102:102:100:255,255,0	1/1:1,107:108:100:255,255,0	0/0:25,23:48:100:255,0,255	0/0:109,1:110:100:0,255,255	0/0:88,0:88:100:0,255,255	1/1:0,94:94:100:255,255,0	1/1:1,67:68:100:255,169,0	1/1:0,93:93:100:255,255,0	0/0:100,1:101:100:0,255,255	0/0:111,0:111:100:0,255,255	0/0:110,0:110:100:0,255,255	0/0:174,0:174:100:0,255,255	0/0:114,0:114:100:0,255,255	0/0:84,1:85:100:0,219,255	0/0:120,0:120:100:0,255,255	0/0:110,0:110:100:0,255,255	0/0:119,0:119:100:0,255,255	0/0:94,0:94:100:0,255,255	1/1:0,129:129:100:255,255,0	0/0:127,0:127:100:0,255,255	0/0:115,1:116:100:0,255,255	0/0:128,0:128:100:0,255,255	0/0:104,0:104:100:0,255,255	1/1:0,126:126:100:255,255,0	0/0:99,0:99:100:0,255,255	0/0:112,0:112:100:0,255,255	0/0:151,1:152:100:0,255,255	1/1:0,145:145:100:255,255,0	0/0:114,0:114:100:0,255,255	0/0:128,0:128:100:0,255,255	1/1:0,129:129:100:255,255,0	1/1:12,130:142:75:255,0,5	0/0:146,0:146:100:0,255,255	0/0:152,1:153:100:0,255,255	0/0:125,0:125:100:0,255,255	0/0:161,1:162:100:0,255,255	0/0:143,0:143:100:0,255,255	1/1:0,111:111:100:255,255,0	0/0:91,0:91:100:0,255,255	1/1:1,123:124:100:255,255,0	1/1:0,127:127:100:255,255,0	0/0:134,0:134:100:0,255,255	0/0:110,0:110:100:0,255,255	0/0:109,0:109:100:0,255,255	0/0:118,0:118:100:0,255,255	0/0:130,0:130:100:0,255,255	0/0:128,0:128:100:0,255,255	0/0:119,1:120:100:0,255,255	0/0:126,0:126:100:0,255,255	0/0:147,0:147:100:0,255,255	0/0:111,0:111:100:0,255,255	0/0:132,0:132:100:0,255,255	0/0:88,0:88:100:0,255,255	0/0:109,0:109:100:0,255,255	0/0:134,0:134:100:0,255,255	0/0:103,0:103:100:0,255,255	0/0:102,0:102:100:0,255,255	0/0:79,0:79:100:0,237,255	0/0:109,0:109:100:0,255,255	0/0:140,0:140:100:0,255,255	0/0:126,0:126:100:0,255,255	0/0:154,0:154:100:0,255,255	0/0:138,0:138:100:0,255,255	0/0:108,0:108:100:0,255,255	0/0:135,0:135:100:0,255,255	0/0:143,0:143:100:0,255,255	0/0:125,0:125:100:0,255,255	0/0:109,0:109:100:0,255,255	0/0:130,1:131:100:0,255,255	0/0:97,0:97:100:0,255,255	0/0:158,0:158:100:0,255,255	0/0:142,0:142:100:0,255,255	0/0:124,0:124:100:0,255,255	1/1:1,122:123:100:255,255,0	1/1:0,109:109:100:255,255,0	1/1:1,116:117:100:255,255,0	1/1:0,105:105:100:255,255,0	0/0:150,0:150:100:0,255,255	0/0:133,0:133:100:0,255,255	0/0:172,0:172:100:0,255,255	0/0:97,0:97:100:0,255,255	0/0:94,0:94:100:0,255,255	0/0:130,0:130:100:0,255,255	0/0:110,0:110:100:0,255,255	1/1:0,104:104:100:255,255,0	1/1:0,170:170:100:255,255,0	0/0:88,0:88:100:0,255,255	0/0:124,0:124:100:0,255,255	0/0:114,0:114:100:0,255,255	0/0:105,1:106:100:0,255,255	0/0:131,1:132:100:0,255,255	1/1:0,130:130:100:255,255,0	1/1:0,118:118:100:255,255,0	0/0:127,0:127:100:0,255,255	1/1:0,180:180:100:255,255,0	1/1:2,142:144:100:255,255,0	0/0:113,1:114:100:0,255,255	1/1:0,118:118:100:255,255,0	1/1:1,105:106:100:255,255,0	1/1:0,103:103:100:255,255,0	1/1:0,110:110:100:255,255,0	1/1:0,117:117:100:255,255,0	1/1:0,126:126:100:255,255,0	1/1:0,130:130:100:255,255,0	1/1:0,148:148:100:255,255,0	0/0:151,0:151:100:0,255,255	1/1:0,122:122:100:255,255,0	1/1:0,110:110:100:255,255,0	1/1:0,130:130:100:255,255,0	1/1:0,85:85:100:255,255,0	0/0:130,0:130:100:0,255,255	1/1:2,125:127:100:255,255,0	1/1:2,143:145:100:255,255,0	1/1:0,117:117:100:255,255,0	1/1:0,102:102:100:255,255,0	0/0:184,1:185:100:0,255,255	0/0:245,0:245:100:0,255,255	0/0:64,0:64:100:0,192,255	0/0:144,0:144:100:0,255,255	0/0:141,0:141:100:0,255,255	0/0:188,0:188:100:0,255,255	0/0:67,0:67:100:0,201,255	0/0:62,0:62:100:0,186,255	0/0:69,0:69:100:0,207,255	0/0:114,0:114:100:0,255,255	0/0:64,0:64:100:0,192,255	0/0:63,0:63:100:0,189,255	0/0:62,0:62:100:0,186,255	0/0:71,0:71:100:0,213,255	0/0:84,1:85:100:0,219,255	0/0:106,0:106:100:0,255,255	0/0:58,0:58:100:0,174,255	0/0:68,0:68:100:0,204,255	0/0:41,0:41:99:0,123,255	0/0:79,0:79:100:0,237,255	0/0:59,0:59:100:0,177,255	0/0:124,0:124:100:0,255,255	0/0:67,0:67:100:0,201,255	0/0:74,0:74:100:0,222,255
ARME14_CTG_03	1375163	SARME14_CTG_03_1375163	G	A	.	PASS	AB=0;ABP=0;AC=61;AF=0.228464;AN=267;ANN=A|upstream_gene_variant|MODIFIER|EKO05_002061|EKO05_002061|transcript|EKO05_002061-T1|protein_coding||c.-971G>A|||||971|,A|intergenic_region|MODIFIER|EKO05_002060-EKO05_002061|EKO05_002060-EKO05_002061|intergenic_region|EKO05_002060-EKO05_002061|||n.1375163G>A||||||;AO=4776;CIGAR=1X;DPB=20952;DPRA=1.01567;EPP=333.052;EPPR=625.074;GTI=0;LEN=1;MEANALT=1.19697;MQM=59.9629;MQMR=59.9725;NS=267;NUMALT=1;ODDS=48.8669;PAIRED=0.999162;PAIREDR=0.998077;PAO=0;PQA=0;PQR=0;PRO=0;QA=170693;QR=577918;RO=16121;RPL=2102;RPP=151.769;RPPR=804.293;RPR=2674;RUN=1;SAF=2576;SAP=67.2888;SAR=2200;SRF=8730;SRP=244.514;SRR=7391;TYPE=snp;technology.Illumina=1;DP=18876	GT:AD:DP:GQ:PL	0/0:69,0:69:100:0,207,255	1/1:1,74:75:100:255,190,0	1/1:0,81:81:100:255,244,0	1/1:0,34:34:99:255,102,0	1/1:0,91:91:100:255,255,0	0/0:81,0:81:100:0,244,255	0/0:87,0:87:100:0,255,255	0/0:74,0:74:100:0,222,255	0/0:108,0:108:100:0,255,255	1/1:0,66:66:100:255,198,0	0/0:101,0:101:100:0,255,255	1/1:12,63:75:100:255,0,207	1/1:0,39:39:99:255,117,0	0/0:59,0:59:100:0,177,255	0/0:64,0:64:100:0,192,255	0/0:70,0:70:100:0,210,255	0/0:68,0:68:100:0,204,255	0/0:41,0:41:99:0,123,255	0/0:74,0:74:100:0,222,255	0/0:81,0:81:100:0,244,255	0/0:47,0:47:99:0,141,255	0/0:55,0:55:100:0,165,255	0/0:62,0:62:100:0,186,255	0/0:78,0:78:100:0,234,255	0/0:52,1:53:99:0,124,255	0/0:60,0:60:100:0,180,255	0/0:82,0:82:100:0,247,255	0/0:44,0:44:99:0,132,255	0/0:75,0:75:100:0,225,255	0/0:81,0:81:100:0,244,255	0/0:54,0:54:100:0,162,255	0/0:72,0:72:100:0,216,255	0/0:79,0:79:100:0,237,255	0/0:54,0:54:100:0,162,255	0/0:82,0:82:100:0,247,255	0/0:77,0:77:100:0,231,255	0/0:60,0:60:100:0,180,255	0/0:60,0:60:100:0,180,255	0/0:68,0:68:100:0,204,255	1/1:0,46:46:99:255,138,0	1/1:0,59:59:100:255,177,0	1/1:0,77:77:100:255,231,0	0/0:59,0:59:100:0,177,255	0/0:64,0:64:100:0,192,255	1/1:0,83:83:100:255,250,0	1/1:0,67:67:100:255,201,0	1/1:0,58:58:100:255,174,0	1/1:0,68:68:100:255,204,0	0/0:67,0:67:100:0,201,255	0/0:274,0:274:100:0,255,255	0/0:79,0:79:100:0,237,255	1/1:0,69:69:100:255,207,0	0/0:87,0:87:100:0,255,255	0/0:54,0:54:100:0,162,255	0/0:44,0:44:99:0,132,255	0/0:57,0:57:100:0,171,255	0/0:82,0:82:100:0,247,255	0/0:71,0:71:100:0,213,255	0/0:68,1:69:100:0,172,255	0/0:75,0:75:100:0,225,255	0/0:63,0:63:100:0,189,255	0/0:60,0:60:100:0,180,255	0/0:64,0:64:100:0,192,255	0/0:60,0:60:100:0,180,255	0/0:59,0:59:100:0,177,255	0/0:50,0:50:99:0,150,255	0/0:45,0:45:99:0,135,255	0/0:57,0:57:100:0,171,255	0/0:75,0:75:100:0,225,255	0/0:119,0:119:100:0,255,255	0/0:53,0:53:99:0,159,255	0/0:49,0:49:99:0,147,255	0/0:76,0:76:100:0,228,255	0/0:56,0:56:100:0,168,255	0/0:106,0:106:100:0,255,255	0/0:63,0:63:100:0,189,255	0/0:72,0:72:100:0,216,255	0/0:70,0:70:100:0,210,255	0/0:59,0:59:100:0,177,255	0/0:74,0:74:100:0,222,255	0/0:46,0:46:99:0,138,255	0/0:84,0:84:100:0,253,255	0/0:69,0:69:100:0,207,255	0/0:66,0:66:100:0,198,255	0/0:65,0:65:100:0,195,255	0/0:74,0:74:100:0,222,255	0/0:73,0:73:100:0,219,255	0/0:58,0:58:100:0,174,255	0/0:73,0:73:100:0,219,255	0/0:74,0:74:100:0,222,255	0/0:72,0:72:100:0,216,255	0/0:97,0:97:100:0,255,255	0/0:70,0:70:100:0,210,255	1/1:20,31:51:100:255,0,255	1/1:0,86:86:100:255,255,0	1/1:0,73:73:100:255,219,0	0/0:65,0:65:100:0,195,255	0/0:52,0:52:99:0,156,255	0/0:58,0:58:100:0,174,255	1/1:0,56:56:100:255,168,0	1/1:0,81:81:100:255,244,0	1/1:0,80:80:100:255,240,0	1/1:0,85:85:100:255,255,0	1/1:0,74:74:100:255,222,0	1/1:0,68:68:100:255,204,0	1/1:0,73:73:100:255,219,0	1/1:0,85:85:100:255,255,0	1/1:0,81:81:100:255,244,0	1/1:0,75:75:100:255,225,0	0/0:91,0:91:100:0,255,255	1/1:0,93:93:100:255,255,0	0/0:76,0:76:100:0,228,255	0/0:104,0:104:100:0,255,255	0/0:84,0:84:100:0,253,255	0/0:91,0:91:100:0,255,255	0/0:83,0:83:100:0,250,255	0/0:75,0:75:100:0,225,255	0/0:111,0:111:100:0,255,255	0/0:122,0:122:100:0,255,255	0/0:80,0:80:100:0,240,255	0/0:102,0:102:100:0,255,255	0/0:74,0:74:100:0,222,255	0/0:120,14:134:99:101,0,255	0/0:124,0:124:100:0,255,255	0/0:124,0:124:100:0,255,255	0/0:89,0:89:100:0,255,255	0/0:110,0:110:100:0,255,255	0/0:76,0:76:100:0,228,255	0/0:63,0:63:100:0,189,255	0/0:105,0:105:100:0,255,255	0/0:98,0:98:100:0,255,255	0/0:87,0:87:100:0,255,255	0/0:96,0:96:100:0,255,255	0/0:83,0:83:100:0,250,255	0/0:87,0:87:100:0,255,255	0/0:90,0:90:100:0,255,255	0/0:119,0:119:100:0,255,255	0/0:109,0:109:100:0,255,255	0/0:89,0:89:100:0,255,255	0/0:104,0:104:100:0,255,255	0/0:96,0:96:100:0,255,255	0/0:90,0:90:100:0,255,255	0/0:106,0:106:100:0,255,255	0/0:89,0:89:100:0,255,255	0/0:74,0:74:100:0,222,255	0/0:139,0:139:100:0,255,255	0/0:75,0:75:100:0,225,255	0/0:70,0:70:100:0,210,255	0/0:66,0:66:100:0,198,255	0/0:104,0:104:100:0,255,255	0/0:116,0:116:100:0,255,255	0/0:80,0:80:100:0,240,255	0/0:139,0:139:100:0,255,255	0/0:93,0:93:100:0,255,255	0/0:75,0:75:100:0,225,255	0/0:96,0:96:100:0,255,255	0/0:73,0:73:100:0,219,255	0/0:89,0:89:100:0,255,255	0/0:95,0:95:100:0,255,255	0/0:113,0:113:100:0,255,255	0/0:54,0:54:100:0,162,255	0/0:104,0:104:100:0,255,255	0/0:114,0:114:100:0,255,255	0/0:92,0:92:100:0,255,255	0/0:86,0:86:100:0,255,255	0/0:75,0:75:100:0,225,255	0/0:82,0:82:100:0,247,255	0/0:86,0:86:100:0,255,255	0/0:115,0:115:100:0,255,255	0/0:104,0:104:100:0,255,255	0/0:102,0:102:100:0,255,255	1/1:0,71:71:100:255,213,0	1/1:0,81:81:100:255,244,0	0/0:74,0:74:100:0,222,255	1/1:0,93:93:100:255,255,0	0/0:74,0:74:100:0,222,255	0/0:130,0:130:100:0,255,255	1/1:0,51:51:99:255,153,0	0/0:75,0:75:100:0,225,255	1/1:0,121:121:100:255,255,0	0/0:67,0:67:100:0,201,255	1/1:0,114:114:100:255,255,0	0/0:91,0:91:100:0,255,255	0/0:119,0:119:100:0,255,255	1/1:0,91:91:100:255,255,0	0/0:110,0:110:100:0,255,255	0/0:88,0:88:100:0,255,255	1/1:0,71:71:100:255,213,0	0/0:87,0:87:100:0,255,255	0/0:69,0:69:100:0,207,255	0/0:77,0:77:100:0,231,255	0/0:95,0:95:100:0,255,255	0/0:102,0:102:100:0,255,255	0/0:95,0:95:100:0,255,255	0/0:88,0:88:100:0,255,255	0/0:104,0:104:100:0,255,255	0/0:119,0:119:100:0,255,255	0/0:93,0:93:100:0,255,255	0/0:81,0:81:100:0,244,255	0/0:82,0:82:100:0,247,255	0/0:47,0:47:99:0,141,255	0/0:88,0:88:100:0,255,255	0/0:98,0:98:100:0,255,255	0/0:82,0:82:100:0,247,255	0/0:93,0:93:100:0,255,255	0/0:65,0:65:100:0,195,255	1/1:0,180:180:100:255,255,0	1/1:0,209:209:100:255,255,0	0/0:56,4:60:99:0,36,255	1/1:9,123:132:99:255,73,0	1/1:0,123:123:100:255,255,0	1/1:0,203:203:100:255,255,0	0/0:75,0:75:100:0,225,255	0/0:48,0:48:99:0,144,255	0/0:70,0:70:100:0,210,255	0/0:99,0:99:100:0,255,255	1/1:0,67:67:100:255,201,0	0/0:73,0:73:100:0,219,255	0/0:70,0:70:100:0,210,255	0/0:68,0:68:100:0,204,255	0/0:79,0:79:100:0,237,255	0/0:88,2:90:100:0,199,255	0/0:50,0:50:99:0,150,255	0/0:59,0:59:100:0,177,255	0/0:48,0:48:99:0,144,255	0/0:78,0:78:100:0,234,255	0/0:89,0:89:100:0,255,255	0/0:119,0:119:100:0,255,255	0/0:81,0:81:100:0,244,255	0/0:71,0:71:100:0,213,255
ARME14_CTG_03	1391596	SARME14_CTG_03_1391596	T	C	.	PASS	AB=0;ABP=0;AC=3;AF=0.011236;AN=267;ANN=C|intergenic_region|MODIFIER|EKO05_002061-EKO05_002062|EKO05_002061-EKO05_002062|intergenic_region|EKO05_002061-EKO05_002062|||n.1391596T>C||||||;AO=286;CIGAR=1X;DPB=22959;DPRA=1.12951;EPP=5.47029;EPPR=33.5145;GTI=0;LEN=1;MEANALT=1.375;MQM=59.5769;MQMR=59.9617;NS=267;NUMALT=1;ODDS=103.073;PAIRED=1;PAIREDR=0.999382;PAO=0;PQA=0;PQR=0;PRO=0;QA=10271;QR=824951;RO=22644;RPL=115;RPP=26.8206;RPPR=160.618;RPR=171;RUN=1;SAF=179;SAP=42.3701;SAR=107;SRF=14157;SRP=3085.97;SRR=8487;TYPE=snp;technology.Illumina=1;DP=20387	GT:AD:DP:GQ:PL	0/0:84,0:84:100:0,253,255	0/0:81,1:82:100:0,210,255	0/0:105,0:105:100:0,255,255	0/0:47,0:47:99:0,141,255	0/0:106,0:106:100:0,255,255	0/0:78,0:78:100:0,234,255	0/0:130,0:130:100:0,255,255	0/0:107,0:107:100:0,255,255	0/0:121,0:121:100:0,255,255	0/0:100,0:100:100:0,255,255	0/0:162,0:162:100:0,255,255	0/0:109,0:109:100:0,255,255	0/0:55,0:55:100:0,165,255	0/0:46,0:46:99:0,138,255	0/0:72,0:72:100:0,216,255	0/0:70,0:70:100:0,210,255	0/0:72,0:72:100:0,216,255	0/0:61,0:61:100:0,183,255	0/0:81,0:81:100:0,244,255	0/0:90,0:90:100:0,255,255	0/0:76,0:76:100:0,228,255	0/0:62,0:62:100:0,186,255	0/0:74,0:74:100:0,222,255	0/0:89,0:89:100:0,255,255	0/0:66,0:66:100:0,198,255	0/0:62,0:62:100:0,186,255	0/0:73,0:73:100:0,219,255	0/0:67,0:67:100:0,201,255	0/0:89,0:89:100:0,255,255	0/0:85,0:85:100:0,255,255	0/0:70,0:70:100:0,210,255	0/0:69,0:69:100:0,207,255	0/0:94,0:94:100:0,255,255	0/0:68,0:68:100:0,204,255	0/0:78,0:78:100:0,234,255	0/0:62,0:62:100:0,186,255	0/0:60,0:60:100:0,180,255	0/0:90,0:90:100:0,255,255	0/0:65,0:65:100:0,195,255	0/0:58,0:58:100:0,174,255	0/0:61,0:61:100:0,183,255	0/0:85,0:85:100:0,255,255	0/0:62,0:62:100:0,186,255	0/0:68,0:68:100:0,204,255	0/0:100,0:100:100:0,255,255	0/0:74,0:74:100:0,222,255	0/0:71,0:71:100:0,213,255	0/0:51,0:51:99:0,153,255	0/0:74,0:74:100:0,222,255	0/0:310,0:310:100:0,255,255	0/0:91,0:91:100:0,255,255	0/0:67,0:67:100:0,201,255	0/0:74,0:74:100:0,222,255	0/0:58,0:58:100:0,174,255	0/0:58,0:58:100:0,174,255	0/0:75,0:75:100:0,225,255	0/0:77,0:77:100:0,231,255	0/0:57,0:57:100:0,171,255	0/0:76,0:76:100:0,228,255	0/0:61,0:61:100:0,183,255	0/0:74,0:74:100:0,222,255	0/0:57,0:57:100:0,171,255	0/0:57,0:57:100:0,171,255	0/0:45,0:45:99:0,135,255	0/0:65,0:65:100:0,195,255	0/0:44,0:44:99:0,132,255	0/0:32,0:32:99:0,96,255	0/0:50,0:50:99:0,150,255	0/0:68,0:68:100:0,204,255	0/0:164,0:164:100:0,255,255	0/0:42,0:42:99:0,126,255	0/0:53,0:53:99:0,159,255	0/0:49,0:49:99:0,147,255	0/0:82,0:82:100:0,247,255	0/0:88,0:88:100:0,255,255	0/0:66,0:66:100:0,198,255	0/0:75,0:75:100:0,225,255	0/0:86,0:86:100:0,255,255	0/0:69,0:69:100:0,207,255	0/0:71,0:71:100:0,213,255	0/0:62,0:62:100:0,186,255	0/0:74,0:74:100:0,222,255	0/0:59,0:59:100:0,177,255	0/0:64,0:64:100:0,192,255	0/0:110,0:110:100:0,255,255	0/0:66,0:66:100:0,198,255	0/0:78,0:78:100:0,234,255	0/0:71,0:71:100:0,213,255	0/0:78,0:78:100:0,234,255	0/0:64,0:64:100:0,192,255	0/0:67,0:67:100:0,201,255	0/0:81,0:81:100:0,244,255	0/0:79,0:79:100:0,237,255	0/0:59,0:59:100:0,177,255	0/0:79,0:79:100:0,237,255	0/0:66,0:66:100:0,198,255	0/0:47,0:47:99:0,141,255	0/0:50,0:50:99:0,150,255	0/0:80,0:80:100:0,240,255	0/0:60,0:60:100:0,180,255	0/0:62,0:62:100:0,186,255	0/0:69,0:69:100:0,207,255	0/0:89,0:89:100:0,255,255	0/0:98,0:98:100:0,255,255	0/0:57,0:57:100:0,171,255	0/0:87,0:87:100:0,255,255	0/0:96,0:96:100:0,255,255	0/0:71,0:71:100:0,213,255	0/0:66,0:66:100:0,198,255	0/0:90,1:91:100:0,238,255	0/0:90,0:90:100:0,255,255	0/0:80,0:80:100:0,240,255	0/0:83,0:83:100:0,250,255	0/0:83,0:83:100:0,250,255	0/0:69,0:69:100:0,207,255	0/0:77,0:77:100:0,231,255	0/0:84,0:84:100:0,253,255	0/0:124,0:124:100:0,255,255	0/0:138,0:138:100:0,255,255	0/0:78,0:78:100:0,234,255	0/0:102,0:102:100:0,255,255	0/0:90,0:90:100:0,255,255	0/0:126,0:126:100:0,255,255	0/0:103,0:103:100:0,255,255	0/0:102,2:104:100:0,241,255	0/0:98,0:98:100:0,255,255	0/0:105,0:105:100:0,255,255	0/0:102,0:102:100:0,255,255	0/0:80,0:80:100:0,240,255	0/0:98,0:98:100:0,255,255	0/0:112,0:112:100:0,255,255	0/0:82,0:82:100:0,247,255	0/0:96,0:96:100:0,255,255	0/0:82,0:82:100:0,247,255	0/0:120,0:120:100:0,255,255	0/0:86,0:86:100:0,255,255	0/0:114,0:114:100:0,255,255	0/0:106,0:106:100:0,255,255	0/0:72,0:72:100:0,216,255	0/0:85,0:85:100:0,255,255	0/0:107,0:107:100:0,255,255	0/0:73,0:73:100:0,219,255	0/0:105,0:105:100:0,255,255	0/0:101,0:101:100:0,255,255	0/0:81,0:81:100:0,244,255	0/0:89,0:89:100:0,255,255	0/0:81,0:81:100:0,244,255	0/0:79,0:79:100:0,237,255	0/0:69,0:69:100:0,207,255	1/1:0,86:86:100:255,255,0	0/0:106,0:106:100:0,255,255	1/1:0,104:104:100:255,255,0	0/0:126,0:126:100:0,255,255	0/0:101,0:101:100:0,255,255	0/0:87,0:87:100:0,255,255	0/0:92,0:92:100:0,255,255	0/0:77,0:77:100:0,231,255	0/0:100,0:100:100:0,255,255	0/0:119,0:119:100:0,255,255	0/0:119,0:119:100:0,255,255	0/0:78,0:78:100:0,234,255	0/0:112,0:112:100:0,255,255	0/0:122,0:122:100:0,255,255	0/0:102,0:102:100:0,255,255	0/0:92,0:92:100:0,255,255	0/0:103,0:103:100:0,255,255	0/0:82,0:82:100:0,247,255	0/0:87,0:87:100:0,255,255	0/0:118,0:118:100:0,255,255	0/0:105,0:105:100:0,255,255	0/0:101,0:101:100:0,255,255	0/0:95,0:95:100:0,255,255	0/0:84,0:84:100:0,253,255	0/0:127,0:127:100:0,255,255	0/0:63,0:63:100:0,189,255	0/0:97,0:97:100:0,255,255	0/0:138,0:138:100:0,255,255	0/0:71,0:71:100:0,213,255	0/0:70,0:70:100:0,210,255	0/0:108,0:108:100:0,255,255	1/1:0,90:90:100:255,255,0	0/0:92,0:92:100:0,255,255	0/0:94,0:94:100:0,255,255	0/0:103,1:104:100:0,255,255	0/0:108,0:108:100:0,255,255	0/0:94,0:94:100:0,255,255	0/0:119,0:119:100:0,255,255	0/0:88,0:88:100:0,255,255	0/0:96,0:96:100:0,255,255	0/0:77,0:77:100:0,231,255	0/0:78,0:78:100:0,234,255	0/0:99,0:99:100:0,255,255	0/0:107,0:107:100:0,255,255	0/0:78,0:78:100:0,234,255	0/0:89,0:89:100:0,255,255	0/0:125,0:125:100:0,255,255	0/0:115,0:115:100:0,255,255	0/0:76,0:76:100:0,228,255	0/0:105,0:105:100:0,255,255	0/0:87,0:87:100:0,255,255	0/0:52,0:52:99:0,156,255	0/0:98,0:98:100:0,255,255	0/0:140,0:140:100:0,255,255	0/0:87,0:87:100:0,255,255	0/0:91,0:91:100:0,255,255	0/0:87,0:87:100:0,255,255	0/0:203,0:203:100:0,255,255	0/0:245,0:245:100:0,255,255	0/0:68,0:68:100:0,204,255	0/0:172,0:172:100:0,255,255	0/0:162,0:162:100:0,255,255	0/0:285,0:285:100:0,255,255	0/0:81,0:81:100:0,244,255	0/0:91,0:91:100:0,255,255	0/0:73,0:73:100:0,219,255	0/0:109,1:110:100:0,255,255	0/0:64,0:64:100:0,192,255	0/0:89,0:89:100:0,255,255	0/0:86,0:86:100:0,255,255	0/0:83,0:83:100:0,250,255	0/0:77,0:77:100:0,231,255	0/0:105,0:105:100:0,255,255	0/0:63,0:63:100:0,189,255	0/0:73,0:73:100:0,219,255	0/0:94,0:94:100:0,255,255	0/0:115,0:115:100:0,255,255	0/0:80,0:80:100:0,240,255	0/0:170,0:170:100:0,255,255	0/0:92,0:92:100:0,255,255	0/0:102,0:102:100:0,255,255
ARME14_CTG_03	1391606	SARME14_CTG_03_1391606	C	T	.	PASS	AB=0;ABP=0;AC=3;AF=0.011236;AN=267;ANN=T|intergenic_region|MODIFIER|EKO05_002061-EKO05_002062|EKO05_002061-EKO05_002062|intergenic_region|EKO05_002061-EKO05_002062|||n.1391606C>T||||||;AO=285;CIGAR=1X;DPB=23188;DPRA=1.308;EPP=3.20078;EPPR=11.7912;GTI=0;LEN=1;MEANALT=1.4;MQM=59.4596;MQMR=59.952;NS=267;NUMALT=1;ODDS=105.864;PAIRED=1;PAIREDR=0.999256;PAO=0;PQA=0;PQR=0;PRO=0;QA=10091;QR=829387;RO=22854;RPL=123;RPP=14.5991;RPPR=47.9851;RPR=162;RUN=1;SAF=181;SAP=48.1845;SAR=104;SRF=14220;SRP=2967.8;SRR=8634;TYPE=snp;technology.Illumina=1;DP=20574	GT:AD:DP:GQ:PL	0/0:87,0:87:100:0,255,255	0/0:90,1:91:100:0,238,255	0/0:107,0:107:100:0,255,255	0/0:44,0:44:99:0,132,255	0/0:103,0:103:100:0,255,255	0/0:80,0:80:100:0,240,255	0/0:132,0:132:100:0,255,255	0/0:108,0:108:100:0,255,255	0/0:121,0:121:100:0,255,255	0/0:93,1:94:100:0,247,255	0/0:159,0:159:100:0,255,255	0/0:111,0:111:100:0,255,255	0/0:54,0:54:100:0,162,255	0/0:47,0:47:99:0,141,255	0/0:72,0:72:100:0,216,255	0/0:70,0:70:100:0,210,255	0/0:73,0:73:100:0,219,255	0/0:61,0:61:100:0,183,255	0/0:81,0:81:100:0,244,255	0/0:91,0:91:100:0,255,255	0/0:79,0:79:100:0,237,255	0/0:60,0:60:100:0,180,255	0/0:75,0:75:100:0,225,255	0/0:86,0:86:100:0,255,255	0/0:67,0:67:100:0,201,255	0/0:62,0:62:100:0,186,255	0/0:75,0:75:100:0,225,255	0/0:70,0:70:100:0,210,255	0/0:90,0:90:100:0,255,255	0/0:86,0:86:100:0,255,255	0/0:70,0:70:100:0,210,255	0/0:69,0:69:100:0,207,255	0/0:92,0:92:100:0,255,255	0/0:70,0:70:100:0,210,255	0/0:79,0:79:100:0,237,255	0/0:63,0:63:100:0,189,255	0/0:59,0:59:100:0,177,255	0/0:92,0:92:100:0,255,255	0/0:64,0:64:100:0,192,255	0/0:58,0:58:100:0,174,255	0/0:64,0:64:100:0,192,255	0/0:82,0:82:100:0,247,255	0/0:62,0:62:100:0,186,255	0/0:68,0:68:100:0,204,255	0/0:100,0:100:100:0,255,255	0/0:78,0:78:100:0,234,255	0/0:72,0:72:100:0,216,255	0/0:52,0:52:99:0,156,255	0/0:75,0:75:100:0,225,255	0/0:310,0:310:100:0,255,255	0/0:87,0:87:100:0,255,255	0/0:66,0:66:100:0,198,255	0/0:77,0:77:100:0,231,255	0/0:55,0:55:100:0,165,255	0/0:59,0:59:100:0,177,255	0/0:76,0:76:100:0,228,255	0/0:76,0:76:100:0,228,255	0/0:56,0:56:100:0,168,255	0/0:83,0:83:100:0,250,255	0/0:63,0:63:100:0,189,255	0/0:74,0:74:100:0,222,255	0/0:57,0:57:100:0,171,255	0/0:58,0:58:100:0,174,255	0/0:46,0:46:99:0,138,255	0/0:64,0:64:100:0,192,255	0/0:43,0:43:99:0,129,255	0/0:31,0:31:99:0,93,255	0/0:52,0:52:99:0,156,255	0/0:67,0:67:100:0,201,255	0/0:161,0:161:100:0,255,255	0/0:41,0:41:99:0,123,255	0/0:57,0:57:100:0,171,255	0/0:48,0:48:99:0,144,255	0/0:80,0:80:100:0,240,255	0/0:90,0:90:100:0,255,255	0/0:71,0:71:100:0,213,255	0/0:77,0:77:100:0,231,255	0/0:84,0:84:100:0,253,255	0/0:66,0:66:100:0,198,255	0/0:72,0:72:100:0,216,255	0/0:61,0:61:100:0,183,255	0/0:78,0:78:100:0,234,255	0/0:61,0:61:100:0,183,255	0/0:64,0:64:100:0,192,255	0/0:106,0:106:100:0,255,255	0/0:65,0:65:100:0,195,255	0/0:79,0:79:100:0,237,255	0/0:74,0:74:100:0,222,255	0/0:76,0:76:100:0,228,255	0/0:65,0:65:100:0,195,255	0/0:68,0:68:100:0,204,255	0/0:84,0:84:100:0,253,255	0/0:81,0:81:100:0,244,255	0/0:58,0:58:100:0,174,255	0/0:78,0:78:100:0,234,255	0/0:68,0:68:100:0,204,255	0/0:49,0:49:99:0,147,255	0/0:53,0:53:99:0,159,255	0/0:79,0:79:100:0,237,255	0/0:60,0:60:100:0,180,255	0/0:64,0:64:100:0,192,255	0/0:71,0:71:100:0,213,255	0/0:88,0:88:100:0,255,255	0/0:95,0:95:100:0,255,255	0/0:58,0:58:100:0,174,255	0/0:91,0:91:100:0,255,255	0/0:98,0:98:100:0,255,255	0/0:69,0:69:100:0,207,255	0/0:68,0:68:100:0,204,255	0/0:90,0:90:100:0,255,255	0/0:87,1:88:100:0,229,255	0/0:80,0:80:100:0,240,255	0/0:86,0:86:100:0,255,255	0/0:83,0:83:100:0,250,255	0/0:72,0:72:100:0,216,255	0/0:73,0:73:100:0,219,255	0/0:80,0:80:100:0,240,255	0/0:125,0:125:100:0,255,255	0/0:149,0:149:100:0,255,255	0/0:77,0:77:100:0,231,255	0/0:106,0:106:100:0,255,255	0/0:89,0:89:100:0,255,255	0/0:124,0:124:100:0,255,255	0/0:108,0:108:100:0,255,255	0/0:103,0:103:100:0,255,255	0/0:96,0:96:100:0,255,255	0/0:108,0:108:100:0,255,255	0/0:101,0:101:100:0,255,255	0/0:81,0:81:100:0,244,255	0/0:97,0:97:100:0,255,255	0/0:116,0:116:100:0,255,255	0/0:82,0:82:100:0,247,255	0/0:98,0:98:100:0,255,255	0/0:83,0:83:100:0,250,255	0/0:117,0:117:100:0,255,255	0/0:86,0:86:100:0,255,255	0/0:117,0:117:100:0,255,255	0/0:108,0:108:100:0,255,255	0/0:72,0:72:100:0,216,255	0/0:89,0:89:100:0,255,255	0/0:109,0:109:100:0,255,255	0/0:77,0:77:100:0,231,255	0/0:106,0:106:100:0,255,255	0/0:106,0:106:100:0,255,255	0/0:81,0:81:100:0,244,255	0/0:92,0:92:100:0,255,255	0/0:82,0:82:100:0,247,255	0/0:77,0:77:100:0,231,255	0/0:74,0:74:100:0,222,255	1/1:0,86:86:100:255,255,0	0/0:106,0:106:100:0,255,255	1/1:0,99:99:100:255,255,0	0/0:134,0:134:100:0,255,255	0/0:103,0:103:100:0,255,255	0/0:87,0:87:100:0,255,255	0/0:93,0:93:100:0,255,255	0/0:79,0:79:100:0,237,255	0/0:101,0:101:100:0,255,255	0/0:118,0:118:100:0,255,255	0/0:122,0:122:100:0,255,255	0/0:84,0:84:100:0,253,255	0/0:116,0:116:100:0,255,255	0/0:124,0:124:100:0,255,255	0/0:102,0:102:100:0,255,255	0/0:92,0:92:100:0,255,255	0/0:104,0:104:100:0,255,255	0/0:85,0:85:100:0,255,255	0/0:87,0:87:100:0,255,255	0/0:117,0:117:100:0,255,255	0/0:103,0:103:100:0,255,255	0/0:102,0:102:100:0,255,255	0/0:94,0:94:100:0,255,255	0/0:84,0:84:100:0,253,255	0/0:127,0:127:100:0,255,255	0/0:64,0:64:100:0,192,255	0/0:97,0:97:100:0,255,255	0/0:140,0:140:100:0,255,255	0/0:72,0:72:100:0,216,255	0/0:70,0:70:100:0,210,255	0/0:107,0:107:100:0,255,255	1/1:0,93:93:100:255,255,0	0/0:92,0:92:100:0,255,255	0/0:99,0:99:100:0,255,255	0/0:103,0:103:100:0,255,255	0/0:108,0:108:100:0,255,255	0/0:99,0:99:100:0,255,255	0/0:121,0:121:100:0,255,255	0/0:92,0:92:100:0,255,255	0/0:94,0:94:100:0,255,255	0/0:82,0:82:100:0,247,255	0/0:80,0:80:100:0,240,255	0/0:102,0:102:100:0,255,255	0/0:105,0:105:100:0,255,255	0/0:79,0:79:100:0,237,255	0/0:92,0:92:100:0,255,255	0/0:126,0:126:100:0,255,255	0/0:117,0:117:100:0,255,255	0/0:79,0:79:100:0,237,255	0/0:103,1:104:100:0,255,255	0/0:86,0:86:100:0,255,255	0/0:52,0:52:99:0,156,255	0/0:95,0:95:100:0,255,255	0/0:138,0:138:100:0,255,255	0/0:88,0:88:100:0,255,255	0/0:92,0:92:100:0,255,255	0/0:86,0:86:100:0,255,255	0/0:203,1:204:100:0,255,255	0/0:245,0:245:100:0,255,255	0/0:71,0:71:100:0,213,255	0/0:173,0:173:100:0,255,255	0/0:163,0:163:100:0,255,255	0/0:285,0:285:100:0,255,255	0/0:79,0:79:100:0,237,255	0/0:95,0:95:100:0,255,255	0/0:74,0:74:100:0,222,255	0/0:113,1:114:100:0,255,255	0/0:67,0:67:100:0,201,255	0/0:92,0:92:100:0,255,255	0/0:91,0:91:100:0,255,255	0/0:90,0:90:100:0,255,255	0/0:76,0:76:100:0,228,255	0/0:111,0:111:100:0,255,255	0/0:64,0:64:100:0,192,255	0/0:72,0:72:100:0,216,255	0/0:96,0:96:100:0,255,255	0/0:113,0:113:100:0,255,255	0/0:83,0:83:100:0,250,255	0/0:172,0:172:100:0,255,255	0/0:92,0:92:100:0,255,255	0/0:100,0:100:100:0,255,255
ARME14_CTG_03	1392883	SARME14_CTG_03_1392883	T	G	.	PASS	AB=0;ABP=0;AC=4;AF=0.0149813;AN=267;ANN=G|intergenic_region|MODIFIER|EKO05_002061-EKO05_002062|EKO05_002061-EKO05_002062|intergenic_region|EKO05_002061-EKO05_002062|||n.1392883T>G||||||;AO=266;CIGAR=1X;DPB=20921;DPRA=1.19828;EPP=3.04295;EPPR=9.27208;GTI=0;LEN=1;MEANALT=1.1;MQM=55.4624;MQMR=56.4524;NS=267;NUMALT=1;ODDS=91.0064;PAIRED=1;PAIREDR=0.998934;PAO=0;PQA=0;PQR=0;PRO=0;QA=9670;QR=749452;RO=20646;RPL=124;RPP=5.65525;RPPR=420.357;RPR=142;RUN=1;SAF=100;SAP=38.5702;SAR=166;SRF=9228;SRP=507.447;SRR=11418;TYPE=snp;technology.Illumina=1;DP=18413	GT:AD:DP:GQ:PL	0/0:86,0:86:100:0,255,255	0/0:77,0:77:100:0,231,255	0/0:79,0:79:100:0,237,255	0/0:46,0:46:99:0,138,255	0/0:86,0:86:100:0,255,255	0/0:85,0:85:100:0,255,255	0/0:114,0:114:100:0,255,255	0/0:101,1:102:100:0,255,255	0/0:110,0:110:100:0,255,255	0/0:96,0:96:100:0,255,255	0/0:148,0:148:100:0,255,255	0/0:96,0:96:100:0,255,255	0/0:46,0:46:99:0,138,255	0/0:76,0:76:100:0,228,255	0/0:70,0:70:100:0,210,255	0/0:58,0:58:100:0,174,255	0/0:56,0:56:100:0,168,255	0/0:51,0:51:99:0,153,255	0/0:93,0:93:100:0,255,255	0/0:70,0:70:100:0,210,255	0/0:78,0:78:100:0,234,255	0/0:47,0:47:99:0,141,255	0/0:78,0:78:100:0,234,255	0/0:84,0:84:100:0,253,255	0/0:64,0:64:100:0,192,255	0/0:53,0:53:99:0,159,255	0/0:61,0:61:100:0,183,255	0/0:44,0:44:99:0,132,255	0/0:93,0:93:100:0,255,255	0/0:69,0:69:100:0,207,255	0/0:67,0:67:100:0,201,255	0/0:50,0:50:99:0,150,255	0/0:71,0:71:100:0,213,255	0/0:78,0:78:100:0,234,255	0/0:65,0:65:100:0,195,255	0/0:75,0:75:100:0,225,255	0/0:39,0:39:99:0,117,255	0/0:78,0:78:100:0,234,255	0/0:57,0:57:100:0,171,255	0/0:60,0:60:100:0,180,255	0/0:57,0:57:100:0,171,255	0/0:84,0:84:100:0,253,255	0/0:66,0:66:100:0,198,255	0/0:58,0:58:100:0,174,255	0/0:82,0:82:100:0,247,255	0/0:53,0:53:99:0,159,255	0/0:42,0:42:99:0,126,255	0/0:52,0:52:99:0,156,255	0/0:66,0:66:100:0,198,255	0/0:274,0:274:100:0,255,255	0/0:66,0:66:100:0,198,255	0/0:39,0:39:99:0,117,255	0/0:72,0:72:100:0,216,255	0/0:66,0:66:100:0,198,255	0/0:59,0:59:100:0,177,255	0/0:53,0:53:99:0,159,255	0/0:83,0:83:100:0,250,255	0/0:62,0:62:100:0,186,255	0/0:59,0:59:100:0,177,255	0/0:48,0:48:99:0,144,255	0/0:68,0:68:100:0,204,255	0/0:60,0:60:100:0,180,255	0/0:55,0:55:100:0,165,255	0/0:50,0:50:99:0,150,255	0/0:48,0:48:99:0,144,255	0/0:43,0:43:99:0,129,255	0/0:33,0:33:99:0,99,255	0/0:52,0:52:99:0,156,255	0/0:69,0:69:100:0,207,255	0/0:99,0:99:100:0,255,255	0/0:48,0:48:99:0,144,255	0/0:56,0:56:100:0,168,255	0/0:40,0:40:99:0,120,255	0/0:71,0:71:100:0,213,255	0/0:99,0:99:100:0,255,255	0/0:46,0:46:99:0,138,255	0/0:73,0:73:100:0,219,255	0/0:65,0:65:100:0,195,255	0/0:63,0:63:100:0,189,255	0/0:64,0:64:100:0,192,255	0/0:51,0:51:99:0,153,255	0/0:101,0:101:100:0,255,255	0/0:40,0:40:99:0,120,255	0/0:46,0:46:99:0,138,255	0/0:62,0:62:100:0,186,255	0/0:51,0:51:99:0,153,255	0/0:58,0:58:100:0,174,255	0/0:63,0:63:100:0,189,255	0/0:78,0:78:100:0,234,255	0/0:70,0:70:100:0,210,255	0/0:53,0:53:99:0,159,255	0/0:83,0:83:100:0,250,255	0/0:68,0:68:100:0,204,255	0/0:55,0:55:100:0,165,255	0/0:82,0:82:100:0,247,255	0/0:60,0:60:100:0,180,255	0/0:47,0:47:99:0,141,255	0/0:56,0:56:100:0,168,255	0/0:62,0:62:100:0,186,255	0/0:64,0:64:100:0,192,255	0/0:62,0:62:100:0,186,255	0/0:62,0:62:100:0,186,255	0/0:105,0:105:100:0,255,255	0/0:66,0:66:100:0,198,255	0/0:54,0:54:100:0,162,255	0/0:77,0:77:100:0,231,255	0/0:82,0:82:100:0,247,255	0/0:85,0:85:100:0,255,255	0/0:58,0:58:100:0,174,255	0/0:88,0:88:100:0,255,255	0/0:75,0:75:100:0,225,255	1/1:0,53:53:99:255,159,0	0/0:78,0:78:100:0,234,255	0/0:92,0:92:100:0,255,255	0/0:74,0:74:100:0,222,255	0/0:74,0:74:100:0,222,255	0/0:63,0:63:100:0,189,255	0/0:95,0:95:100:0,255,255	0/0:120,0:120:100:0,255,255	0/0:77,0:77:100:0,231,255	0/0:68,0:68:100:0,204,255	0/0:72,0:72:100:0,216,255	0/0:111,1:112:100:0,255,255	0/0:94,0:94:100:0,255,255	0/0:104,0:104:100:0,255,255	0/0:80,0:80:100:0,240,255	0/0:108,0:108:100:0,255,255	0/0:82,0:82:100:0,247,255	0/0:69,0:69:100:0,207,255	0/0:80,0:80:100:0,240,255	0/0:82,0:82:100:0,247,255	0/0:102,0:102:100:0,255,255	0/0:86,0:86:100:0,255,255	0/0:89,0:89:100:0,255,255	0/0:93,0:93:100:0,255,255	0/0:80,0:80:100:0,240,255	0/0:86,0:86:100:0,255,255	0/0:111,0:111:100:0,255,255	0/0:73,0:73:100:0,219,255	0/0:107,0:107:100:0,255,255	0/0:106,0:106:100:0,255,255	0/0:88,0:88:100:0,255,255	0/0:94,1:95:100:0,250,255	0/0:78,0:78:100:0,234,255	0/0:77,0:77:100:0,231,255	0/0:100,0:100:100:0,255,255	0/0:71,0:71:100:0,213,255	0/0:68,0:68:100:0,204,255	0/0:52,0:52:99:0,156,255	0/0:80,0:80:100:0,240,255	0/0:93,1:94:100:0,247,255	0/0:71,0:71:100:0,213,255	0/0:88,0:88:100:0,255,255	0/0:86,0:86:100:0,255,255	0/0:74,0:74:100:0,222,255	0/0:79,0:79:100:0,237,255	0/0:76,0:76:100:0,228,255	0/0:81,0:81:100:0,244,255	0/0:80,0:80:100:0,240,255	0/0:113,0:113:100:0,255,255	0/0:62,0:62:100:0,186,255	0/0:108,0:108:100:0,255,255	0/0:98,0:98:100:0,255,255	0/0:120,0:120:100:0,255,255	0/0:76,0:76:100:0,228,255	0/0:81,0:81:100:0,244,255	0/0:95,0:95:100:0,255,255	0/0:84,0:84:100:0,253,255	0/0:107,0:107:100:0,255,255	0/0:86,0:86:100:0,255,255	0/0:79,0:79:100:0,237,255	0/0:84,0:84:100:0,253,255	0/0:60,0:60:100:0,180,255	0/0:96,0:96:100:0,255,255	0/0:69,0:69:100:0,207,255	0/0:79,0:79:100:0,237,255	0/0:131,0:131:100:0,255,255	0/0:37,0:37:99:0,111,255	1/1:0,66:66:100:255,198,0	0/0:84,0:84:100:0,253,255	0/0:55,0:55:100:0,165,255	0/0:98,0:98:100:0,255,255	0/0:83,0:83:100:0,250,255	0/0:76,0:76:100:0,228,255	0/0:71,0:71:100:0,213,255	0/0:133,0:133:100:0,255,255	0/0:97,0:97:100:0,255,255	0/0:75,0:75:100:0,225,255	0/0:66,0:66:100:0,198,255	0/0:70,0:70:100:0,210,255	0/0:70,0:70:100:0,210,255	0/0:103,0:103:100:0,255,255	0/0:82,0:82:100:0,247,255	0/0:90,0:90:100:0,255,255	0/0:83,0:83:100:0,250,255	0/0:103,0:103:100:0,255,255	0/0:113,0:113:100:0,255,255	0/0:56,0:56:100:0,168,255	0/0:65,0:65:100:0,195,255	0/0:64,0:64:100:0,192,255	0/0:36,0:36:99:0,108,255	0/0:96,0:96:100:0,255,255	0/0:102,0:102:100:0,255,255	0/0:72,0:72:100:0,216,255	0/0:94,0:94:100:0,255,255	0/0:59,0:59:100:0,177,255	0/0:203,0:203:100:0,255,255	0/0:245,0:245:100:0,255,255	1/1:6,57:63:99:255,0,26	0/0:175,0:175:100:0,255,255	0/0:163,0:163:100:0,255,255	0/0:310,0:310:100:0,255,255	0/0:80,0:80:100:0,240,255	0/0:73,0:73:100:0,219,255	0/0:76,0:76:100:0,228,255	0/0:117,0:117:100:0,255,255	0/0:62,0:62:100:0,186,255	0/0:80,0:80:100:0,240,255	1/1:0,84:84:100:255,253,0	0/0:87,0:87:100:0,255,255	0/0:73,0:73:100:0,219,255	0/0:112,0:112:100:0,255,255	0/0:66,0:66:100:0,198,255	0/0:66,0:66:100:0,198,255	0/0:87,0:87:100:0,255,255	0/0:132,0:132:100:0,255,255	0/0:96,0:96:100:0,255,255	0/0:166,1:167:100:0,255,255	0/0:71,0:71:100:0,213,255	0/0:87,0:87:100:0,255,255
ARME14_CTG_03	1415178	SARME14_CTG_03_1415178	A	G	.	PASS	AB=0;ABP=0;AC=12;AF=0.0449438;AN=267;ANN=G|intergenic_region|MODIFIER|EKO05_002061-EKO05_002062|EKO05_002061-EKO05_002062|intergenic_region|EKO05_002061-EKO05_002062|||n.1415178A>G||||||;AO=956;CIGAR=1X;DPB=21466;DPRA=0.991795;EPP=4.54578;EPPR=9.27273;GTI=0;LEN=1;MEANALT=1.07692;MQM=60;MQMR=59.9816;NS=267;NUMALT=1;ODDS=99.4361;PAIRED=1;PAIREDR=0.999023;PAO=0;PQA=0;PQR=0;PRO=0;QA=34196;QR=745571;RO=20475;RPL=443;RPP=14.1402;RPPR=290.696;RPR=513;RUN=1;SAF=448;SAP=11.1874;SAR=508;SRF=9480;SRP=246.43;SRR=10995;TYPE=snp;technology.Illumina=1;DP=18884	GT:AD:DP:GQ:PL	0/0:92,0:92:100:0,255,255	0/0:98,0:98:100:0,255,255	0/0:77,0:77:100:0,231,255	0/0:43,0:43:99:0,129,255	0/0:113,0:113:100:0,255,255	0/0:91,0:91:100:0,255,255	0/0:138,0:138:100:0,255,255	0/0:114,0:114:100:0,255,255	0/0:129,0:129:100:0,255,255	0/0:85,0:85:100:0,255,255	0/0:124,0:124:100:0,255,255	0/0:90,0:90:100:0,255,255	0/0:42,0:42:99:0,126,255	0/0:52,0:52:99:0,156,255	0/0:86,0:86:100:0,255,255	0/0:58,0:58:100:0,174,255	0/0:67,0:67:100:0,201,255	0/0:59,0:59:100:0,177,255	0/0:64,0:64:100:0,192,255	0/0:82,0:82:100:0,247,255	0/0:72,0:72:100:0,216,255	0/0:57,0:57:100:0,171,255	0/0:61,0:61:100:0,183,255	0/0:73,0:73:100:0,219,255	0/0:51,0:51:99:0,153,255	0/0:63,0:63:100:0,189,255	0/0:61,0:61:100:0,183,255	0/0:57,0:57:100:0,171,255	0/0:82,0:82:100:0,247,255	0/0:67,0:67:100:0,201,255	0/0:50,0:50:99:0,150,255	0/0:41,0:41:99:0,123,255	0/0:97,0:97:100:0,255,255	0/0:57,0:57:100:0,171,255	0/0:34,0:34:99:0,102,255	0/0:52,0:52:99:0,156,255	0/0:73,0:73:100:0,219,255	0/0:85,0:85:100:0,255,255	0/0:66,0:66:100:0,198,255	0/0:48,0:48:99:0,144,255	0/0:68,0:68:100:0,204,255	0/0:86,0:86:100:0,255,255	0/0:54,0:54:100:0,162,255	0/0:54,0:54:100:0,162,255	1/1:0,88:88:100:255,255,0	0/0:45,0:45:99:0,135,255	1/1:0,50:50:99:255,150,0	1/1:0,62:62:100:255,186,0	0/0:59,0:59:100:0,177,255	0/0:285,0:285:100:0,255,255	0/0:78,0:78:100:0,234,255	1/1:0,44:44:99:255,132,0	0/0:74,0:74:100:0,222,255	0/0:49,0:49:99:0,147,255	0/0:54,0:54:100:0,162,255	0/0:66,0:66:100:0,198,255	0/0:67,0:67:100:0,201,255	0/0:59,0:59:100:0,177,255	0/0:66,0:66:100:0,198,255	0/0:73,0:73:100:0,219,255	0/0:67,0:67:100:0,201,255	0/0:46,0:46:99:0,138,255	0/0:59,0:59:100:0,177,255	0/0:37,0:37:99:0,111,255	0/0:57,0:57:100:0,171,255	0/0:38,0:38:99:0,114,255	0/0:47,0:47:99:0,141,255	0/0:52,0:52:99:0,156,255	0/0:69,0:69:100:0,207,255	0/0:102,0:102:100:0,255,255	0/0:51,0:51:99:0,153,255	0/0:57,0:57:100:0,171,255	0/0:42,0:42:99:0,126,255	0/0:83,0:83:100:0,250,255	0/0:95,0:95:100:0,255,255	0/0:57,0:57:100:0,171,255	0/0:54,0:54:100:0,162,255	0/0:56,0:56:100:0,168,255	0/0:57,0:57:100:0,171,255	0/0:59,0:59:100:0,177,255	0/0:63,0:63:100:0,189,255	0/0:87,0:87:100:0,255,255	0/0:50,0:50:99:0,150,255	0/0:61,0:61:100:0,183,255	0/0:93,0:93:100:0,255,255	0/0:60,0:60:100:0,180,255	0/0:71,0:71:100:0,213,255	0/0:58,0:58:100:0,174,255	0/0:69,0:69:100:0,207,255	0/0:58,0:58:100:0,174,255	0/0:77,2:79:100:0,166,255	0/0:79,0:79:100:0,237,255	0/0:63,0:63:100:0,189,255	0/0:49,0:49:99:0,147,255	0/0:73,0:73:100:0,219,255	0/0:49,0:49:99:0,147,255	0/0:54,0:54:100:0,162,255	0/0:63,0:63:100:0,189,255	0/0:64,0:64:100:0,192,255	0/0:55,0:55:100:0,165,255	0/0:59,0:59:100:0,177,255	0/0:72,0:72:100:0,216,255	0/0:80,0:80:100:0,240,255	0/0:59,0:59:100:0,177,255	0/0:64,0:64:100:0,192,255	0/0:61,0:61:100:0,183,255	0/0:81,0:81:100:0,244,255	0/0:99,0:99:100:0,255,255	0/0:68,0:68:100:0,204,255	0/0:70,0:70:100:0,210,255	0/0:92,0:92:100:0,255,255	0/0:57,0:57:100:0,171,255	0/0:60,0:60:100:0,180,255	0/0:75,0:75:100:0,225,255	0/0:82,0:82:100:0,247,255	0/0:86,0:86:100:0,255,255	0/0:76,0:76:100:0,228,255	0/0:101,0:101:100:0,255,255	0/0:116,0:116:100:0,255,255	0/0:71,0:71:100:0,213,255	0/0:89,0:89:100:0,255,255	0/0:77,0:77:100:0,231,255	0/0:126,0:126:100:0,255,255	0/0:123,0:123:100:0,255,255	0/0:95,0:95:100:0,255,255	0/0:88,0:88:100:0,255,255	0/0:97,0:97:100:0,255,255	0/0:70,0:70:100:0,210,255	0/0:75,0:75:100:0,225,255	0/0:90,0:90:100:0,255,255	0/0:94,0:94:100:0,255,255	0/0:77,0:77:100:0,231,255	0/0:95,0:95:100:0,255,255	0/0:69,0:69:100:0,207,255	0/0:99,0:99:100:0,255,255	0/0:82,0:82:100:0,247,255	0/0:105,0:105:100:0,255,255	0/0:108,0:108:100:0,255,255	0/0:71,0:71:100:0,213,255	0/0:93,0:93:100:0,255,255	0/0:126,0:126:100:0,255,255	0/0:69,0:69:100:0,207,255	0/0:103,0:103:100:0,255,255	0/0:77,0:77:100:0,231,255	0/0:78,0:78:100:0,234,255	0/0:105,0:105:100:0,255,255	0/0:66,0:66:100:0,198,255	0/0:68,0:68:100:0,204,255	0/0:59,0:59:100:0,177,255	0/0:79,0:79:100:0,237,255	0/0:87,0:87:100:0,255,255	0/0:79,0:79:100:0,237,255	0/0:135,0:135:100:0,255,255	0/0:101,0:101:100:0,255,255	0/0:73,0:73:100:0,219,255	0/0:107,0:107:100:0,255,255	0/0:86,0:86:100:0,255,255	0/0:91,0:91:100:0,255,255	0/0:89,0:89:100:0,255,255	0/0:112,0:112:100:0,255,255	0/0:61,0:61:100:0,183,255	0/0:107,0:107:100:0,255,255	0/0:97,0:97:100:0,255,255	0/0:85,0:85:100:0,255,255	0/0:90,0:90:100:0,255,255	0/0:93,0:93:100:0,255,255	0/0:79,0:79:100:0,237,255	0/0:78,0:78:100:0,234,255	0/0:103,0:103:100:0,255,255	0/0:102,0:102:100:0,255,255	0/0:93,0:93:100:0,255,255	1/1:0,84:84:100:255,253,0	1/1:0,69:69:100:255,207,0	0/0:97,0:97:100:0,255,255	1/1:1,87:88:100:255,229,0	0/0:75,0:75:100:0,225,255	0/0:124,0:124:100:0,255,255	1/1:0,55:55:100:255,165,0	0/0:69,0:69:100:0,207,255	0/0:102,0:102:100:0,255,255	0/0:60,0:60:100:0,180,255	0/0:79,0:79:100:0,237,255	0/0:92,0:92:100:0,255,255	0/0:88,0:88:100:0,255,255	0/0:82,0:82:100:0,247,255	0/0:96,0:96:100:0,255,255	0/0:85,0:85:100:0,255,255	0/0:80,0:80:100:0,240,255	0/0:82,0:82:100:0,247,255	0/0:82,0:82:100:0,247,255	0/0:74,0:74:100:0,222,255	0/0:102,0:102:100:0,255,255	0/0:92,0:92:100:0,255,255	0/0:90,0:90:100:0,255,255	0/0:85,0:85:100:0,255,255	0/0:110,0:110:100:0,255,255	0/0:139,0:139:100:0,255,255	0/0:71,0:71:100:0,213,255	0/0:81,0:81:100:0,244,255	0/0:75,0:75:100:0,225,255	0/0:48,0:48:99:0,144,255	0/0:74,0:74:100:0,222,255	0/0:79,0:79:100:0,237,255	0/0:76,0:76:100:0,228,255	0/0:68,0:68:100:0,204,255	0/0:69,0:69:100:0,207,255	0/0:209,0:209:100:0,255,255	0/0:254,0:254:100:0,255,255	0/0:70,0:70:100:0,210,255	1/1:1,159:160:100:255,255,0	0/0:145,0:145:100:0,255,255	0/0:338,0:338:100:0,255,255	0/0:97,0:97:100:0,255,255	0/0:74,0:74:100:0,222,255	0/0:80,0:80:100:0,240,255	0/0:121,0:121:100:0,255,255	0/0:72,0:72:100:0,216,255	0/0:101,0:101:100:0,255,255	0/0:92,0:92:100:0,255,255	0/0:96,0:96:100:0,255,255	0/0:96,0:96:100:0,255,255	0/0:94,0:94:100:0,255,255	0/0:53,0:53:99:0,159,255	0/0:78,0:78:100:0,234,255	0/0:106,0:106:100:0,255,255	0/0:119,0:119:100:0,255,255	0/0:99,0:99:100:0,255,255	0/0:178,0:178:100:0,255,255	0/0:95,0:95:100:0,255,255	0/0:90,0:90:100:0,255,255
ARME14_CTG_03	1420227	SARME14_CTG_03_1420227	C	A	.	PASS	AB=0;ABP=0;AC=68;AF=0.254682;AN=267;ANN=A|intergenic_region|MODIFIER|EKO05_002061-EKO05_002062|EKO05_002061-EKO05_002062|intergenic_region|EKO05_002061-EKO05_002062|||n.1420227C>A||||||;AO=5823;CIGAR=1X;DPB=23673;DPRA=1.02697;EPP=108.951;EPPR=172.051;GTI=0;LEN=1;MEANALT=1.09709;MQM=59.949;MQMR=59.944;NS=267;NUMALT=1;ODDS=35.0512;PAIRED=0.998626;PAIREDR=0.99899;PAO=0;PQA=0;PQR=0;PRO=0;QA=206436;QR=642404;RO=17826;RPL=2610;RPP=138.605;RPPR=468.114;RPR=3213;RUN=1;SAF=3432;SAP=407.129;SAR=2391;SRF=10258;SRP=884.475;SRR=7568;TYPE=snp;technology.Illumina=1;DP=20935	GT:AD:DP:GQ:PL	0/0:75,1:76:100:0,193,255	0/0:99,0:99:100:0,255,255	0/0:94,0:94:100:0,255,255	0/0:51,0:51:99:0,153,255	0/0:101,0:101:100:0,255,255	1/1:0,82:82:100:255,247,0	1/1:0,143:143:100:255,255,0	1/1:0,95:95:100:255,255,0	0/0:143,0:143:100:0,255,255	0/0:69,0:69:100:0,207,255	0/0:154,0:154:100:0,255,255	0/0:98,17:115:100:255,0,255	0/0:45,0:45:99:0,135,255	0/0:53,0:53:99:0,159,255	0/0:91,0:91:100:0,255,255	0/0:76,0:76:100:0,228,255	0/0:60,0:60:100:0,180,255	0/0:62,0:62:100:0,186,255	0/0:86,1:87:100:0,226,255	0/0:81,0:81:100:0,244,255	0/0:79,0:79:100:0,237,255	0/0:54,1:55:99:0,130,255	0/0:71,1:72:100:0,181,255	0/0:65,0:65:100:0,195,255	0/0:55,0:55:100:0,165,255	0/0:71,0:71:100:0,213,255	0/0:84,0:84:100:0,253,255	0/0:64,0:64:100:0,192,255	0/0:73,0:73:100:0,219,255	0/0:76,0:76:100:0,228,255	0/0:62,0:62:100:0,186,255	0/0:69,0:69:100:0,207,255	0/0:92,0:92:100:0,255,255	1/1:0,80:80:100:255,240,0	1/1:0,59:59:100:255,177,0	0/0:81,0:81:100:0,244,255	1/1:0,74:74:100:255,222,0	1/1:0,77:77:100:255,231,0	1/1:0,64:64:100:255,192,0	0/0:63,0:63:100:0,189,255	0/0:64,0:64:100:0,192,255	0/0:95,0:95:100:0,255,255	0/0:75,1:76:100:0,193,255	0/0:60,0:60:100:0,180,255	0/0:89,0:89:100:0,255,255	0/0:66,0:66:100:0,198,255	0/0:55,0:55:100:0,165,255	0/0:52,0:52:99:0,156,255	0/0:73,0:73:100:0,219,255	0/0:338,0:338:100:0,255,255	0/0:78,0:78:100:0,234,255	0/0:69,0:69:100:0,207,255	1/1:0,98:98:100:255,255,0	1/1:1,76:77:100:255,196,0	1/1:0,59:59:100:255,177,0	1/1:0,75:75:100:255,225,0	1/1:0,68:68:100:255,204,0	1/1:0,52:52:99:255,156,0	1/1:0,61:61:100:255,183,0	1/1:0,52:52:99:255,156,0	1/1:0,63:63:100:255,189,0	1/1:0,49:49:99:255,147,0	1/1:0,71:71:100:255,213,0	1/1:0,47:47:99:255,141,0	1/1:0,80:80:100:255,240,0	1/1:0,58:58:100:255,174,0	1/1:1,40:41:99:255,87,0	1/1:1,54:55:99:255,130,0	0/0:70,0:70:100:0,210,255	0/0:139,0:139:100:0,255,255	1/1:0,51:51:99:255,153,0	0/0:50,0:50:99:0,150,255	1/1:0,49:49:99:255,147,0	1/1:0,75:75:100:255,225,0	0/0:110,1:111:100:0,255,255	0/0:59,0:59:100:0,177,255	0/0:68,0:68:100:0,204,255	0/0:93,0:93:100:0,255,255	0/0:78,0:78:100:0,234,255	0/0:87,0:87:100:0,255,255	0/0:65,0:65:100:0,195,255	0/0:80,0:80:100:0,240,255	0/0:63,0:63:100:0,189,255	0/0:61,0:61:100:0,183,255	0/0:98,0:98:100:0,255,255	0/0:51,0:51:99:0,153,255	0/0:77,0:77:100:0,231,255	0/0:66,0:66:100:0,198,255	0/0:92,0:92:100:0,255,255	0/0:81,0:81:100:0,244,255	0/0:65,0:65:100:0,195,255	1/1:1,74:75:100:255,190,0	1/1:0,91:91:100:255,255,0	0/0:28,24:52:100:255,0,255	0/0:82,0:82:100:0,247,255	0/0:75,0:75:100:0,225,255	1/1:0,64:64:100:255,192,0	1/1:0,50:50:99:255,150,0	1/1:0,65:65:100:255,195,0	0/0:64,0:64:100:0,192,255	0/0:97,0:97:100:0,255,255	0/0:87,0:87:100:0,255,255	0/0:117,1:118:100:0,255,255	0/0:73,1:74:100:0,187,255	0/0:67,2:69:99:0,136,255	0/0:94,2:96:100:0,217,255	0/0:87,0:87:100:0,255,255	0/0:78,0:78:100:0,234,255	0/0:85,0:85:100:0,255,255	1/1:1,105:106:100:255,255,0	0/0:90,0:90:100:0,255,255	0/0:84,0:84:100:0,253,255	0/0:83,0:83:100:0,250,255	0/0:90,0:90:100:0,255,255	1/1:0,87:87:100:255,255,0	0/0:81,0:81:100:0,244,255	0/0:119,1:120:100:0,255,255	0/0:144,0:144:100:0,255,255	1/1:0,144:144:100:255,255,0	0/0:116,0:116:100:0,255,255	0/0:79,0:79:100:0,237,255	1/1:0,96:96:100:255,255,0	1/1:15,109:124:100:255,0,167	0/0:113,0:113:100:0,255,255	0/0:111,1:112:100:0,255,255	0/0:93,0:93:100:0,255,255	0/0:125,0:125:100:0,255,255	0/0:93,0:93:100:0,255,255	1/1:0,89:89:100:255,255,0	0/0:93,0:93:100:0,255,255	1/1:0,95:95:100:255,255,0	1/1:0,104:104:100:255,255,0	0/0:110,0:110:100:0,255,255	0/0:111,0:111:100:0,255,255	0/0:109,0:109:100:0,255,255	0/0:89,0:89:100:0,255,255	0/0:116,0:116:100:0,255,255	0/0:126,0:126:100:0,255,255	0/0:90,0:90:100:0,255,255	0/0:103,0:103:100:0,255,255	0/0:106,0:106:100:0,255,255	0/0:75,0:75:100:0,225,255	0/0:95,0:95:100:0,255,255	0/0:88,0:88:100:0,255,255	0/0:87,0:87:100:0,255,255	0/0:114,1:115:100:0,255,255	0/0:108,0:108:100:0,255,255	0/0:98,0:98:100:0,255,255	0/0:75,0:75:100:0,225,255	0/0:92,0:92:100:0,255,255	0/0:111,0:111:100:0,255,255	0/0:90,0:90:100:0,255,255	0/0:116,0:116:100:0,255,255	0/0:86,0:86:100:0,255,255	0/0:102,0:102:100:0,255,255	0/0:93,0:93:100:0,255,255	0/0:89,0:89:100:0,255,255	0/0:115,0:115:100:0,255,255	0/0:97,1:98:100:0,255,255	0/0:121,0:121:100:0,255,255	0/0:82,0:82:100:0,247,255	0/0:93,0:93:100:0,255,255	0/0:124,0:124:100:0,255,255	0/0:98,0:98:100:0,255,255	1/1:0,118:118:100:255,255,0	1/1:0,87:87:100:255,255,0	1/1:0,126:126:100:255,255,0	1/1:1,86:87:100:255,226,0	0/0:109,0:109:100:0,255,255	0/0:118,0:118:100:0,255,255	0/0:111,0:111:100:0,255,255	0/0:97,0:97:100:0,255,255	0/0:85,1:86:100:0,223,255	0/0:115,1:116:100:0,255,255	0/0:98,0:98:100:0,255,255	1/1:1,95:96:100:255,253,0	1/1:0,165:165:100:255,255,0	0/0:69,0:69:100:0,207,255	0/0:62,0:62:100:0,186,255	0/0:118,0:118:100:0,255,255	0/0:80,0:80:100:0,240,255	0/0:109,0:109:100:0,255,255	1/1:0,117:117:100:255,255,0	1/1:0,109:109:100:255,255,0	0/0:91,0:91:100:0,255,255	1/1:0,107:107:100:255,255,0	1/1:0,111:111:100:255,255,0	0/0:79,1:80:100:0,204,255	1/1:0,71:71:100:255,213,0	1/1:0,81:81:100:255,244,0	1/1:0,87:87:100:255,255,0	1/1:0,85:85:100:255,255,0	1/1:0,110:110:100:255,255,0	1/1:0,96:96:100:255,255,0	1/1:0,104:104:100:255,255,0	1/1:0,123:123:100:255,255,0	0/0:134,0:134:100:0,255,255	1/1:1,78:79:100:255,202,0	1/1:0,88:88:100:255,255,0	1/1:0,83:83:100:255,250,0	1/1:0,55:55:100:255,165,0	0/0:108,0:108:100:0,255,255	1/1:0,98:98:100:255,255,0	1/1:0,100:100:100:255,255,0	1/1:1,93:94:100:255,247,0	1/1:0,91:91:100:255,255,0	0/0:209,1:210:100:0,255,255	0/0:222,1:223:100:0,255,255	0/0:66,0:66:100:0,198,255	0/0:170,0:170:100:0,255,255	0/0:160,0:160:100:0,255,255	0/0:297,1:298:100:0,255,255	0/0:71,1:72:100:0,181,255	0/0:71,0:71:100:0,213,255	0/0:74,0:74:100:0,222,255	0/0:86,1:87:100:0,226,255	0/0:84,1:85:100:0,219,255	0/0:86,0:86:100:0,255,255	0/0:69,0:69:100:0,207,255	0/0:84,0:84:100:0,253,255	0/0:90,0:90:100:0,255,255	0/0:97,0:97:100:0,255,255	0/0:52,0:52:99:0,156,255	0/0:57,0:57:100:0,171,255	0/0:103,0:103:100:0,255,255	0/0:130,1:131:100:0,255,255	0/0:110,0:110:100:0,255,255	0/0:198,0:198:100:0,255,255	0/0:84,1:85:100:0,219,255	0/0:80,0:80:100:0,240,255
ARME14_CTG_03	1428702	SARME14_CTG_03_1428702	C	T	.	PASS	AB=0;ABP=0;AC=18;AF=0.0674157;AN=267;ANN=T|intergenic_region|MODIFIER|EKO05_002061-EKO05_002062|EKO05_002061-EKO05_002062|intergenic_region|EKO05_002061-EKO05_002062|||n.1428702C>T||||||;AO=1584;CIGAR=1X;DPB=20003;DPRA=1.18197;EPP=68.16;EPPR=1482.89;GTI=0;LEN=1;MEANALT=1.08333;MQM=60;MQMR=59.9884;NS=267;NUMALT=1;ODDS=130.417;PAIRED=0.997475;PAIREDR=0.99913;PAO=0;PQA=0;PQR=0;PRO=0;QA=57450;QR=663499;RO=18388;RPL=864;RPP=31.4368;RPPR=265.186;RPR=720;RUN=1;SAF=751;SAP=12.2281;SAR=833;SRF=8335;SRP=351.561;SRR=10053;TYPE=snp;technology.Illumina=1;DP=17572	GT:AD:DP:GQ:PL	0/0:87,0:87:100:0,255,255	0/0:96,0:96:100:0,255,255	0/0:105,0:105:100:0,255,255	0/0:51,0:51:99:0,153,255	0/0:101,0:101:100:0,255,255	0/0:86,0:86:100:0,255,255	0/0:114,0:114:100:0,255,255	0/0:102,0:102:100:0,255,255	0/0:145,0:145:100:0,255,255	0/0:81,0:81:100:0,244,255	0/0:143,0:143:100:0,255,255	0/0:78,0:78:100:0,234,255	0/0:53,0:53:99:0,159,255	0/0:59,0:59:100:0,177,255	0/0:73,0:73:100:0,219,255	0/0:59,0:59:100:0,177,255	0/0:69,0:69:100:0,207,255	0/0:51,0:51:99:0,153,255	0/0:79,0:79:100:0,237,255	0/0:63,0:63:100:0,189,255	0/0:58,0:58:100:0,174,255	0/0:62,0:62:100:0,186,255	0/0:64,0:64:100:0,192,255	0/0:77,0:77:100:0,231,255	0/0:54,0:54:100:0,162,255	0/0:50,0:50:99:0,150,255	0/0:64,0:64:100:0,192,255	0/0:39,0:39:99:0,117,255	0/0:62,0:62:100:0,186,255	0/0:57,0:57:100:0,171,255	0/0:61,0:61:100:0,183,255	0/0:55,0:55:100:0,165,255	0/0:74,0:74:100:0,222,255	0/0:67,0:67:100:0,201,255	0/0:63,0:63:100:0,189,255	0/0:50,0:50:99:0,150,255	0/0:53,0:53:99:0,159,255	0/0:78,0:78:100:0,234,255	0/0:40,0:40:99:0,120,255	0/0:54,0:54:100:0,162,255	0/0:59,0:59:100:0,177,255	0/0:65,0:65:100:0,195,255	0/0:45,0:45:99:0,135,255	0/0:45,0:45:99:0,135,255	0/0:85,0:85:100:0,255,255	0/0:60,0:60:100:0,180,255	0/0:48,0:48:99:0,144,255	0/0:49,0:49:99:0,147,255	0/0:61,0:61:100:0,183,255	0/0:264,0:264:100:0,255,255	0/0:48,0:48:99:0,144,255	0/0:49,0:49:99:0,147,255	0/0:65,0:65:100:0,195,255	0/0:52,0:52:99:0,156,255	0/0:53,0:53:99:0,159,255	0/0:52,0:52:99:0,156,255	0/0:62,0:62:100:0,186,255	0/0:55,0:55:100:0,165,255	0/0:48,0:48:99:0,144,255	0/0:61,0:61:100:0,183,255	0/0:76,0:76:100:0,228,255	0/0:49,0:49:99:0,147,255	0/0:51,0:51:99:0,153,255	0/0:41,0:41:99:0,123,255	0/0:55,0:55:100:0,165,255	0/0:42,0:42:99:0,126,255	0/0:38,0:38:99:0,114,255	0/0:44,0:44:99:0,132,255	0/0:59,0:59:100:0,177,255	0/0:106,0:106:100:0,255,255	0/0:45,0:45:99:0,135,255	0/0:53,0:53:99:0,159,255	0/0:40,0:40:99:0,120,255	0/0:57,0:57:100:0,171,255	0/0:80,0:80:100:0,240,255	0/0:58,0:58:100:0,174,255	0/0:53,0:53:99:0,159,255	0/0:69,0:69:100:0,207,255	0/0:75,0:75:100:0,225,255	0/0:71,0:71:100:0,213,255	0/0:54,0:54:100:0,162,255	0/0:76,0:76:100:0,228,255	0/0:56,0:56:100:0,168,255	0/0:48,0:48:99:0,144,255	0/0:53,0:53:99:0,159,255	0/0:63,0:63:100:0,189,255	0/0:79,0:79:100:0,237,255	0/0:49,0:49:99:0,147,255	0/0:71,0:71:100:0,213,255	0/0:61,0:61:100:0,183,255	0/0:57,1:58:99:0,139,255	0/0:73,0:73:100:0,219,255	0/0:64,0:64:100:0,192,255	0/0:51,0:51:99:0,153,255	1/1:0,74:74:100:255,222,0	1/1:0,58:58:100:255,174,0	0/0:42,0:42:99:0,126,255	0/0:46,0:46:99:0,138,255	0/0:63,0:63:100:0,189,255	1/1:0,50:50:99:255,150,0	1/1:0,60:60:100:255,180,0	1/1:0,66:66:100:255,198,0	1/1:0,97:97:100:255,255,0	1/1:0,52:52:99:255,156,0	1/1:0,79:79:100:255,237,0	1/1:0,62:62:100:255,186,0	0/0:81,0:81:100:0,244,255	0/0:64,0:64:100:0,192,255	0/0:60,0:60:100:0,180,255	0/0:84,0:84:100:0,253,255	1/1:1,77:78:100:255,199,0	0/0:78,0:78:100:0,234,255	0/0:74,0:74:100:0,222,255	0/0:78,0:78:100:0,234,255	0/0:53,0:53:99:0,159,255	0/0:62,0:62:100:0,186,255	0/0:75,0:75:100:0,225,255	0/0:95,0:95:100:0,255,255	0/0:109,0:109:100:0,255,255	0/0:72,0:72:100:0,216,255	0/0:89,0:89:100:0,255,255	0/0:92,0:92:100:0,255,255	0/0:107,0:107:100:0,255,255	0/0:99,0:99:100:0,255,255	0/0:83,0:83:100:0,250,255	0/0:91,0:91:100:0,255,255	0/0:94,0:94:100:0,255,255	0/0:84,0:84:100:0,253,255	0/0:57,0:57:100:0,171,255	0/0:65,1:66:100:0,162,255	0/0:105,0:105:100:0,255,255	0/0:77,0:77:100:0,231,255	0/0:58,0:58:100:0,174,255	0/0:66,0:66:100:0,198,255	0/0:74,0:74:100:0,222,255	0/0:67,0:67:100:0,201,255	0/0:80,0:80:100:0,240,255	0/0:91,0:91:100:0,255,255	0/0:76,0:76:100:0,228,255	0/0:73,0:73:100:0,219,255	0/0:79,0:79:100:0,237,255	0/0:58,0:58:100:0,174,255	0/0:104,0:104:100:0,255,255	0/0:80,0:80:100:0,240,255	0/0:67,0:67:100:0,201,255	0/0:85,0:85:100:0,255,255	0/0:61,0:61:100:0,183,255	0/0:69,0:69:100:0,207,255	0/0:55,0:55:100:0,165,255	0/0:83,0:83:100:0,250,255	0/0:98,0:98:100:0,255,255	0/0:84,0:84:100:0,253,255	0/0:85,0:85:100:0,255,255	0/0:64,0:64:100:0,192,255	0/0:54,0:54:100:0,162,255	0/0:74,0:74:100:0,222,255	0/0:88,0:88:100:0,255,255	0/0:101,0:101:100:0,255,255	0/0:69,0:69:100:0,207,255	0/0:106,0:106:100:0,255,255	0/0:48,0:48:99:0,144,255	0/0:96,0:96:100:0,255,255	0/0:94,0:94:100:0,255,255	0/0:82,0:82:100:0,247,255	0/0:66,0:66:100:0,198,255	0/0:94,0:94:100:0,255,255	0/0:87,0:87:100:0,255,255	0/0:72,0:72:100:0,216,255	0/0:115,0:115:100:0,255,255	0/0:92,0:92:100:0,255,255	0/0:79,0:79:100:0,237,255	0/0:81,0:81:100:0,244,255	0/0:63,0:63:100:0,189,255	0/0:84,0:84:100:0,253,255	0/0:74,0:74:100:0,222,255	0/0:74,0:74:100:0,222,255	0/0:122,0:122:100:0,255,255	0/0:61,0:61:100:0,183,255	0/0:69,0:69:100:0,207,255	0/0:81,0:81:100:0,244,255	0/0:80,0:80:100:0,240,255	0/0:78,0:78:100:0,234,255	0/0:75,0:75:100:0,225,255	0/0:85,0:85:100:0,255,255	0/0:80,0:80:100:0,240,255	0/0:97,0:97:100:0,255,255	0/0:81,0:81:100:0,244,255	0/0:58,0:58:100:0,174,255	0/0:59,0:59:100:0,177,255	0/0:61,0:61:100:0,183,255	0/0:69,0:69:100:0,207,255	0/0:68,0:68:100:0,204,255	0/0:87,0:87:100:0,255,255	0/0:79,1:80:100:0,204,255	0/0:93,0:93:100:0,255,255	0/0:111,0:111:100:0,255,255	0/0:94,0:94:100:0,255,255	0/0:57,0:57:100:0,171,255	0/0:60,0:60:100:0,180,255	0/0:68,0:68:100:0,204,255	0/0:38,0:38:99:0,114,255	0/0:71,0:71:100:0,213,255	0/0:83,0:83:100:0,250,255	0/0:73,0:73:100:0,219,255	0/0:63,0:63:100:0,189,255	0/0:64,0:64:100:0,192,255	1/1:0,179:179:100:255,255,0	1/1:9,215:224:100:255,255,0	0/0:68,0:68:100:0,204,255	0/0:152,0:152:100:0,255,255	0/0:134,0:134:100:0,255,255	0/0:285,0:285:100:0,255,255	0/0:85,0:85:100:0,255,255	0/0:80,0:80:100:0,240,255	0/0:107,0:107:100:0,255,255	0/0:149,0:149:100:0,255,255	1/1:2,107:109:100:255,255,0	0/0:96,0:96:100:0,255,255	0/0:91,0:91:100:0,255,255	0/0:87,0:87:100:0,255,255	0/0:92,1:93:100:0,244,255	0/0:114,0:114:100:0,255,255	0/0:36,0:36:99:0,108,255	0/0:62,0:62:100:0,186,255	0/0:74,0:74:100:0,222,255	0/0:120,1:121:100:0,255,255	0/0:91,0:91:100:0,255,255	0/0:172,0:172:100:0,255,255	0/0:81,0:81:100:0,244,255	0/0:89,0:89:100:0,255,255
ARME14_CTG_03	1431893	SARME14_CTG_03_1431893	A	T	.	PASS	AB=0;ABP=0;AC=8;AF=0.0299625;AN=267;ANN=T|intergenic_region|MODIFIER|EKO05_002061-EKO05_002062|EKO05_002061-EKO05_002062|intergenic_region|EKO05_002061-EKO05_002062|||n.1431893A>T||||||;AO=594;CIGAR=1X;DPB=22215;DPRA=0.994661;EPP=21.9613;EPPR=214.639;GTI=0;LEN=1;MEANALT=1.10526;MQM=59.8401;MQMR=59.9887;NS=267;NUMALT=1;ODDS=74.4963;PAIRED=0.998316;PAIREDR=0.99875;PAO=0;PQA=0;PQR=0;PRO=0;QA=21074;QR=779027;RO=21603;RPL=330;RPP=18.9344;RPPR=542.636;RPR=264;RUN=1;SAF=275;SAP=10.0877;SAR=319;SRF=9668;SRP=519.597;SRR=11935;TYPE=snp;technology.Illumina=1;DP=19510	GT:AD:DP:GQ:PL	0/0:82,0:82:100:0,247,255	0/0:119,0:119:100:0,255,255	0/0:102,0:102:100:0,255,255	0/0:40,0:40:99:0,120,255	0/0:101,0:101:100:0,255,255	0/0:92,0:92:100:0,255,255	0/0:156,0:156:100:0,255,255	0/0:118,0:118:100:0,255,255	0/0:160,0:160:100:0,255,255	0/0:104,0:104:100:0,255,255	0/0:138,1:139:100:0,255,255	0/0:103,0:103:100:0,255,255	0/0:46,0:46:99:0,138,255	1/1:0,51:51:99:255,153,0	1/1:0,80:80:100:255,240,0	0/0:58,0:58:100:0,174,255	1/1:0,68:68:100:255,204,0	0/0:45,0:45:99:0,135,255	1/1:1,87:88:100:255,229,0	0/0:77,0:77:100:0,231,255	0/0:59,0:59:100:0,177,255	0/0:54,0:54:100:0,162,255	0/0:65,0:65:100:0,195,255	0/0:67,0:67:100:0,201,255	1/1:0,63:63:100:255,189,0	0/0:64,0:64:100:0,192,255	1/1:1,80:81:100:255,207,0	0/0:46,0:46:99:0,138,255	1/1:0,81:81:100:255,244,0	1/1:0,73:73:100:255,219,0	0/0:60,0:60:100:0,180,255	0/0:40,0:40:99:0,120,255	0/0:73,0:73:100:0,219,255	0/0:54,0:54:100:0,162,255	0/0:70,0:70:100:0,210,255	0/0:70,0:70:100:0,210,255	0/0:60,0:60:100:0,180,255	0/0:62,0:62:100:0,186,255	0/0:74,1:75:100:0,190,255	0/0:60,0:60:100:0,180,255	0/0:44,0:44:99:0,132,255	0/0:77,0:77:100:0,231,255	0/0:58,0:58:100:0,174,255	0/0:61,0:61:100:0,183,255	0/0:79,0:79:100:0,237,255	0/0:62,0:62:100:0,186,255	0/0:45,0:45:99:0,135,255	0/0:58,0:58:100:0,174,255	0/0:78,0:78:100:0,234,255	0/0:297,0:297:100:0,255,255	0/0:56,0:56:100:0,168,255	0/0:54,0:54:100:0,162,255	0/0:64,0:64:100:0,192,255	0/0:70,0:70:100:0,210,255	0/0:53,0:53:99:0,159,255	0/0:65,0:65:100:0,195,255	0/0:62,0:62:100:0,186,255	0/0:59,0:59:100:0,177,255	0/0:61,0:61:100:0,183,255	0/0:52,0:52:99:0,156,255	0/0:74,0:74:100:0,222,255	0/0:55,0:55:100:0,165,255	0/0:49,0:49:99:0,147,255	0/0:47,0:47:99:0,141,255	0/0:56,0:56:100:0,168,255	0/0:52,0:52:99:0,156,255	0/0:44,0:44:99:0,132,255	0/0:45,0:45:99:0,135,255	0/0:73,0:73:100:0,219,255	0/0:124,0:124:100:0,255,255	0/0:44,0:44:99:0,132,255	0/0:66,0:66:100:0,198,255	0/0:47,0:47:99:0,141,255	0/0:70,0:70:100:0,210,255	0/0:101,0:101:100:0,255,255	0/0:50,0:50:99:0,150,255	0/0:48,0:48:99:0,144,255	0/0:66,1:67:100:0,166,255	0/0:57,0:57:100:0,171,255	0/0:67,0:67:100:0,201,255	0/0:55,0:55:100:0,165,255	0/0:92,0:92:100:0,255,255	0/0:61,0:61:100:0,183,255	0/0:50,0:50:99:0,150,255	0/0:84,0:84:100:0,253,255	0/0:54,0:54:100:0,162,255	0/0:75,1:76:100:0,193,255	0/0:61,0:61:100:0,183,255	0/0:67,0:67:100:0,201,255	0/0:66,0:66:100:0,198,255	0/0:77,0:77:100:0,231,255	0/0:69,0:69:100:0,207,255	0/0:82,0:82:100:0,247,255	0/0:52,0:52:99:0,156,255	0/0:66,0:66:100:0,198,255	0/0:77,0:77:100:0,231,255	0/0:52,0:52:99:0,156,255	0/0:54,0:54:100:0,162,255	0/0:73,0:73:100:0,219,255	0/0:59,0:59:100:0,177,255	0/0:83,0:83:100:0,250,255	0/0:99,0:99:100:0,255,255	0/0:106,0:106:100:0,255,255	0/0:74,0:74:100:0,222,255	0/0:63,0:63:100:0,189,255	0/0:66,0:66:100:0,198,255	0/0:90,0:90:100:0,255,255	0/0:76,0:76:100:0,228,255	0/0:83,0:83:100:0,250,255	0/0:91,0:91:100:0,255,255	0/0:103,0:103:100:0,255,255	0/0:83,0:83:100:0,250,255	0/0:85,0:85:100:0,255,255	0/0:87,0:87:100:0,255,255	0/0:89,0:89:100:0,255,255	0/0:67,0:67:100:0,201,255	0/0:58,0:58:100:0,174,255	0/0:116,0:116:100:0,255,255	0/0:116,0:116:100:0,255,255	0/0:106,0:106:100:0,255,255	0/0:81,0:81:100:0,244,255	0/0:93,0:93:100:0,255,255	0/0:103,0:103:100:0,255,255	0/0:117,0:117:100:0,255,255	0/0:113,0:113:100:0,255,255	0/0:96,0:96:100:0,255,255	0/0:101,0:101:100:0,255,255	0/0:82,0:82:100:0,247,255	0/0:85,0:85:100:0,255,255	0/0:98,0:98:100:0,255,255	0/0:87,0:87:100:0,255,255	0/0:63,0:63:100:0,189,255	0/0:80,0:80:100:0,240,255	0/0:108,0:108:100:0,255,255	0/0:85,1:86:100:0,223,255	0/0:63,0:63:100:0,189,255	0/0:105,0:105:100:0,255,255	0/0:119,0:119:100:0,255,255	0/0:85,0:85:100:0,255,255	0/0:99,0:99:100:0,255,255	0/0:87,0:87:100:0,255,255	0/0:70,0:70:100:0,210,255	0/0:74,0:74:100:0,222,255	0/0:95,0:95:100:0,255,255	0/0:77,0:77:100:0,231,255	0/0:100,0:100:100:0,255,255	0/0:66,0:66:100:0,198,255	0/0:94,0:94:100:0,255,255	0/0:70,0:70:100:0,210,255	0/0:83,0:83:100:0,250,255	0/0:92,0:92:100:0,255,255	0/0:91,0:91:100:0,255,255	0/0:141,0:141:100:0,255,255	0/0:89,0:89:100:0,255,255	0/0:81,0:81:100:0,244,255	0/0:90,0:90:100:0,255,255	0/0:78,0:78:100:0,234,255	0/0:89,0:89:100:0,255,255	0/0:64,0:64:100:0,192,255	0/0:130,0:130:100:0,255,255	0/0:61,0:61:100:0,183,255	0/0:113,0:113:100:0,255,255	0/0:101,0:101:100:0,255,255	0/0:118,0:118:100:0,255,255	0/0:93,1:94:100:0,247,255	0/0:96,0:96:100:0,255,255	0/0:82,0:82:100:0,247,255	0/0:87,0:87:100:0,255,255	0/0:116,0:116:100:0,255,255	0/0:93,0:93:100:0,255,255	0/0:84,0:84:100:0,253,255	0/0:78,0:78:100:0,234,255	0/0:69,0:69:100:0,207,255	0/0:117,0:117:100:0,255,255	0/0:93,0:93:100:0,255,255	0/0:90,1:91:100:0,238,255	0/0:134,0:134:100:0,255,255	0/0:55,0:55:100:0,165,255	0/0:72,0:72:100:0,216,255	0/0:95,0:95:100:0,255,255	0/0:97,0:97:100:0,255,255	0/0:93,0:93:100:0,255,255	0/0:80,0:80:100:0,240,255	0/0:95,0:95:100:0,255,255	0/0:92,0:92:100:0,255,255	0/0:112,0:112:100:0,255,255	0/0:96,0:96:100:0,255,255	0/0:59,0:59:100:0,177,255	0/0:76,0:76:100:0,228,255	0/0:86,0:86:100:0,255,255	0/0:78,0:78:100:0,234,255	0/0:89,0:89:100:0,255,255	0/0:100,0:100:100:0,255,255	0/0:97,0:97:100:0,255,255	0/0:79,0:79:100:0,237,255	0/0:90,0:90:100:0,255,255	0/0:115,0:115:100:0,255,255	0/0:68,0:68:100:0,204,255	0/0:88,0:88:100:0,255,255	0/0:74,0:74:100:0,222,255	0/0:41,0:41:99:0,123,255	0/0:88,0:88:100:0,255,255	0/0:86,1:87:100:0,226,255	0/0:77,0:77:100:0,231,255	0/0:75,0:75:100:0,225,255	0/0:61,0:61:100:0,183,255	0/0:215,0:215:100:0,255,255	0/0:264,0:264:100:0,255,255	0/0:70,0:70:100:0,210,255	0/0:209,0:209:100:0,255,255	0/0:177,0:177:100:0,255,255	0/0:274,0:274:100:0,255,255	0/0:86,0:86:100:0,255,255	0/0:97,1:98:100:0,255,255	0/0:107,0:107:100:0,255,255	0/0:128,0:128:100:0,255,255	0/0:92,0:92:100:0,255,255	0/0:98,0:98:100:0,255,255	0/0:91,0:91:100:0,255,255	0/0:95,0:95:100:0,255,255	0/0:75,0:75:100:0,225,255	0/0:121,0:121:100:0,255,255	0/0:62,0:62:100:0,186,255	0/0:64,0:64:100:0,192,255	0/0:96,0:96:100:0,255,255	0/0:122,0:122:100:0,255,255	0/0:93,0:93:100:0,255,255	0/0:173,0:173:100:0,255,255	0/0:88,0:88:100:0,255,255	0/0:80,0:80:100:0,240,255
ARME14_CTG_03	1435342	SARME14_CTG_03_1435342	C	T	.	PASS	AB=0;ABP=0;AC=3;AF=0.011236;AN=267;ANN=T|intergenic_region|MODIFIER|EKO05_002061-EKO05_002062|EKO05_002061-EKO05_002062|intergenic_region|EKO05_002061-EKO05_002062|||n.1435342C>T||||||;AO=245;CIGAR=1X;DPB=22811;DPRA=0.985714;EPP=4.08274;EPPR=3.10306;GTI=0;LEN=1;MEANALT=1.375;MQM=59.7429;MQMR=59.5895;NS=267;NUMALT=1;ODDS=224.962;PAIRED=0.995918;PAIREDR=0.995022;PAO=0;PQA=0;PQR=0;PRO=0;QA=8754;QR=806952;RO=22497;RPL=109;RPP=9.47154;RPPR=167.391;RPR=136;RUN=1;SAF=133;SAP=6.91895;SAR=112;SRF=12044;SRP=247.337;SRR=10453;TYPE=snp;technology.Illumina=1;DP=20057	GT:AD:DP:GQ:PL	0/0:63,0:63:100:0,189,255	0/0:90,0:90:100:0,255,255	0/0:92,0:92:100:0,255,255	0/0:49,0:49:99:0,147,255	0/0:95,0:95:100:0,255,255	0/0:88,0:88:100:0,255,255	0/0:157,0:157:100:0,255,255	0/0:82,0:82:100:0,247,255	0/0:154,0:154:100:0,255,255	0/0:80,0:80:100:0,240,255	0/0:162,0:162:100:0,255,255	0/0:103,0:103:100:0,255,255	0/0:68,0:68:100:0,204,255	0/0:69,0:69:100:0,207,255	0/0:69,0:69:100:0,207,255	0/0:65,0:65:100:0,195,255	0/0:82,0:82:100:0,247,255	0/0:57,0:57:100:0,171,255	0/0:71,0:71:100:0,213,255	0/0:84,0:84:100:0,253,255	0/0:60,0:60:100:0,180,255	0/0:65,0:65:100:0,195,255	0/0:68,0:68:100:0,204,255	0/0:90,0:90:100:0,255,255	0/0:66,0:66:100:0,198,255	0/0:60,0:60:100:0,180,255	0/0:67,0:67:100:0,201,255	0/0:66,0:66:100:0,198,255	0/0:69,0:69:100:0,207,255	0/0:70,0:70:100:0,210,255	0/0:74,0:74:100:0,222,255	0/0:56,0:56:100:0,168,255	0/0:80,0:80:100:0,240,255	0/0:72,0:72:100:0,216,255	0/0:55,0:55:100:0,165,255	0/0:74,0:74:100:0,222,255	0/0:66,0:66:100:0,198,255	0/0:79,0:79:100:0,237,255	0/0:71,0:71:100:0,213,255	0/0:51,0:51:99:0,153,255	0/0:66,0:66:100:0,198,255	0/0:86,0:86:100:0,255,255	0/0:56,0:56:100:0,168,255	0/0:81,0:81:100:0,244,255	0/0:77,0:77:100:0,231,255	0/0:59,0:59:100:0,177,255	0/0:47,0:47:99:0,141,255	0/0:75,0:75:100:0,225,255	0/0:67,0:67:100:0,201,255	0/0:310,0:310:100:0,255,255	0/0:83,0:83:100:0,250,255	0/0:53,0:53:99:0,159,255	0/0:75,0:75:100:0,225,255	0/0:54,0:54:100:0,162,255	0/0:61,0:61:100:0,183,255	0/0:73,0:73:100:0,219,255	0/0:87,0:87:100:0,255,255	0/0:64,0:64:100:0,192,255	0/0:63,0:63:100:0,189,255	0/0:61,0:61:100:0,183,255	0/0:89,0:89:100:0,255,255	0/0:49,0:49:99:0,147,255	0/0:54,0:54:100:0,162,255	0/0:39,0:39:99:0,117,255	0/0:75,0:75:100:0,225,255	0/0:51,0:51:99:0,153,255	0/0:51,0:51:99:0,153,255	0/0:54,0:54:100:0,162,255	0/0:57,0:57:100:0,171,255	0/0:127,0:127:100:0,255,255	0/0:56,0:56:100:0,168,255	0/0:54,0:54:100:0,162,255	0/0:41,0:41:99:0,123,255	0/0:75,0:75:100:0,225,255	0/0:87,0:87:100:0,255,255	0/0:68,0:68:100:0,204,255	0/0:70,0:70:100:0,210,255	0/0:61,0:61:100:0,183,255	0/0:69,0:69:100:0,207,255	0/0:75,0:75:100:0,225,255	0/0:63,0:63:100:0,189,255	0/0:93,0:93:100:0,255,255	0/0:43,0:43:99:0,129,255	0/0:61,0:61:100:0,183,255	0/0:73,0:73:100:0,219,255	0/0:68,0:68:100:0,204,255	0/0:77,0:77:100:0,231,255	0/0:80,0:80:100:0,240,255	0/0:78,0:78:100:0,234,255	0/0:86,0:86:100:0,255,255	0/0:64,0:64:100:0,192,255	0/0:69,0:69:100:0,207,255	0/0:87,0:87:100:0,255,255	0/0:47,0:47:99:0,141,255	0/0:67,0:67:100:0,201,255	0/0:74,0:74:100:0,222,255	0/0:49,0:49:99:0,147,255	0/0:68,0:68:100:0,204,255	0/0:51,0:51:99:0,153,255	0/0:39,0:39:99:0,117,255	0/0:58,0:58:100:0,174,255	0/0:79,0:79:100:0,237,255	0/0:121,0:121:100:0,255,255	0/0:90,0:90:100:0,255,255	0/0:92,0:92:100:0,255,255	0/0:95,0:95:100:0,255,255	0/0:83,0:83:100:0,250,255	0/0:77,0:77:100:0,231,255	0/0:79,1:80:100:0,204,255	0/0:87,0:87:100:0,255,255	0/0:84,0:84:100:0,253,255	0/0:71,0:71:100:0,213,255	0/0:68,0:68:100:0,204,255	0/0:98,0:98:100:0,255,255	0/0:86,0:86:100:0,255,255	0/0:68,0:68:100:0,204,255	0/0:85,0:85:100:0,255,255	0/0:125,0:125:100:0,255,255	0/0:142,0:142:100:0,255,255	0/0:84,0:84:100:0,253,255	0/0:78,0:78:100:0,234,255	0/0:95,0:95:100:0,255,255	0/0:107,0:107:100:0,255,255	0/0:122,0:122:100:0,255,255	0/0:97,0:97:100:0,255,255	0/0:99,0:99:100:0,255,255	0/0:112,0:112:100:0,255,255	0/0:95,0:95:100:0,255,255	0/0:90,0:90:100:0,255,255	0/0:77,0:77:100:0,231,255	0/0:85,0:85:100:0,255,255	0/0:78,0:78:100:0,234,255	0/0:94,0:94:100:0,255,255	0/0:81,1:82:100:0,210,255	0/0:116,0:116:100:0,255,255	0/0:83,0:83:100:0,250,255	0/0:121,0:121:100:0,255,255	0/0:111,0:111:100:0,255,255	0/0:77,0:77:100:0,231,255	0/0:102,0:102:100:0,255,255	0/0:110,0:110:100:0,255,255	0/0:84,0:84:100:0,253,255	0/0:112,0:112:100:0,255,255	1/1:2,87:89:100:255,196,0	1/1:0,86:86:100:255,255,0	0/0:126,0:126:100:0,255,255	0/0:91,0:91:100:0,255,255	1/1:0,67:67:100:255,201,0	0/0:82,1:83:100:0,213,255	0/0:94,0:94:100:0,255,255	0/0:112,0:112:100:0,255,255	0/0:96,0:96:100:0,255,255	0/0:120,0:120:100:0,255,255	0/0:79,0:79:100:0,237,255	0/0:81,0:81:100:0,244,255	0/0:90,0:90:100:0,255,255	0/0:98,0:98:100:0,255,255	0/0:119,0:119:100:0,255,255	0/0:84,0:84:100:0,253,255	0/0:93,0:93:100:0,255,255	0/0:76,0:76:100:0,228,255	0/0:112,0:112:100:0,255,255	0/0:116,0:116:100:0,255,255	0/0:99,0:99:100:0,255,255	0/0:87,0:87:100:0,255,255	0/0:98,0:98:100:0,255,255	0/0:102,0:102:100:0,255,255	0/0:77,0:77:100:0,231,255	0/0:108,0:108:100:0,255,255	0/0:103,0:103:100:0,255,255	0/0:104,0:104:100:0,255,255	0/0:88,0:88:100:0,255,255	0/0:62,0:62:100:0,186,255	0/0:121,0:121:100:0,255,255	0/0:92,0:92:100:0,255,255	0/0:80,0:80:100:0,240,255	0/0:111,0:111:100:0,255,255	0/0:43,0:43:99:0,129,255	0/0:83,0:83:100:0,250,255	0/0:95,0:95:100:0,255,255	0/0:80,0:80:100:0,240,255	0/0:88,0:88:100:0,255,255	0/0:100,0:100:100:0,255,255	0/0:79,0:79:100:0,237,255	0/0:103,0:103:100:0,255,255	0/0:110,0:110:100:0,255,255	0/0:104,0:104:100:0,255,255	0/0:80,0:80:100:0,240,255	0/0:77,0:77:100:0,231,255	0/0:74,0:74:100:0,222,255	0/0:77,0:77:100:0,231,255	0/0:99,0:99:100:0,255,255	0/0:72,0:72:100:0,216,255	0/0:111,0:111:100:0,255,255	0/0:84,0:84:100:0,253,255	0/0:133,0:133:100:0,255,255	0/0:124,0:124:100:0,255,255	0/0:84,0:84:100:0,253,255	0/0:83,0:83:100:0,250,255	0/0:72,0:72:100:0,216,255	0/0:57,0:57:100:0,171,255	0/0:80,0:80:100:0,240,255	0/0:108,0:108:100:0,255,255	0/0:92,0:92:100:0,255,255	0/0:93,0:93:100:0,255,255	0/0:77,0:77:100:0,231,255	0/0:209,0:209:100:0,255,255	0/0:237,0:237:100:0,255,255	0/0:75,0:75:100:0,225,255	0/0:171,0:171:100:0,255,255	0/0:168,0:168:100:0,255,255	0/0:323,0:323:100:0,255,255	0/0:88,1:89:100:0,232,255	0/0:74,0:74:100:0,222,255	0/0:95,0:95:100:0,255,255	0/0:124,0:124:100:0,255,255	0/0:85,0:85:100:0,255,255	0/0:91,0:91:100:0,255,255	0/0:94,1:95:100:0,250,255	0/0:58,0:58:100:0,174,255	0/0:74,0:74:100:0,222,255	0/0:108,0:108:100:0,255,255	0/0:70,0:70:100:0,210,255	0/0:67,0:67:100:0,201,255	0/0:97,0:97:100:0,255,255	0/0:140,0:140:100:0,255,255	0/0:99,0:99:100:0,255,255	0/0:140,0:140:100:0,255,255	0/0:96,0:96:100:0,255,255	0/0:90,0:90:100:0,255,255
ARME14_CTG_03	1443229	SARME14_CTG_03_1443229	C	T	.	PASS	AB=0;ABP=0;AC=3;AF=0.011236;AN=267;ANN=T|intergenic_region|MODIFIER|EKO05_002061-EKO05_002062|EKO05_002061-EKO05_002062|intergenic_region|EKO05_002061-EKO05_002062|||n.1443229C>T||||||;AO=297;CIGAR=1X;DPB=23804;DPRA=1.09721;EPP=8.34028;EPPR=1053.45;GTI=0;LEN=1;MEANALT=1.14286;MQM=57.4983;MQMR=58.1627;NS=267;NUMALT=1;ODDS=97.6381;PAIRED=0.993266;PAIREDR=0.998721;PAO=0;PQA=0;PQR=0;PRO=0;QA=10645;QR=847272;RO=23463;RPL=156;RPP=4.65535;RPPR=54.6534;RPR=141;RUN=1;SAF=170;SAP=16.529;SAR=127;SRF=12835;SRP=453.802;SRR=10628;TYPE=snp;technology.Illumina=1;DP=21025	GT:AD:DP:GQ:PL	0/0:82,1:83:100:0,213,255	0/0:112,0:112:100:0,255,255	0/0:90,0:90:100:0,255,255	0/0:36,0:36:99:0,108,255	0/0:103,0:103:100:0,255,255	0/0:69,0:69:100:0,207,255	0/0:148,0:148:100:0,255,255	0/0:93,0:93:100:0,255,255	0/0:148,0:148:100:0,255,255	0/0:77,0:77:100:0,231,255	0/0:155,0:155:100:0,255,255	0/0:125,0:125:100:0,255,255	0/0:48,0:48:99:0,144,255	0/0:69,0:69:100:0,207,255	0/0:87,0:87:100:0,255,255	0/0:80,0:80:100:0,240,255	0/0:84,0:84:100:0,253,255	0/0:45,0:45:99:0,135,255	0/0:78,0:78:100:0,234,255	0/0:87,0:87:100:0,255,255	0/0:74,0:74:100:0,222,255	0/0:76,0:76:100:0,228,255	0/0:89,0:89:100:0,255,255	0/0:80,0:80:100:0,240,255	0/0:70,0:70:100:0,210,255	0/0:62,0:62:100:0,186,255	0/0:71,0:71:100:0,213,255	0/0:57,0:57:100:0,171,255	0/0:71,0:71:100:0,213,255	0/0:67,0:67:100:0,201,255	0/0:77,0:77:100:0,231,255	0/0:59,0:59:100:0,177,255	0/0:75,0:75:100:0,225,255	0/0:64,0:64:100:0,192,255	0/0:74,0:74:100:0,222,255	0/0:70,0:70:100:0,210,255	0/0:71,0:71:100:0,213,255	0/0:76,0:76:100:0,228,255	0/0:79,0:79:100:0,237,255	0/0:58,0:58:100:0,174,255	0/0:69,0:69:100:0,207,255	0/0:77,0:77:100:0,231,255	0/0:69,0:69:100:0,207,255	0/0:57,0:57:100:0,171,255	0/0:98,0:98:100:0,255,255	0/0:75,0:75:100:0,225,255	0/0:55,0:55:100:0,165,255	0/0:53,0:53:99:0,159,255	0/0:82,0:82:100:0,247,255	0/0:338,0:338:100:0,255,255	0/0:80,0:80:100:0,240,255	0/0:68,0:68:100:0,204,255	0/0:93,0:93:100:0,255,255	0/0:58,0:58:100:0,174,255	0/0:65,0:65:100:0,195,255	0/0:61,0:61:100:0,183,255	0/0:79,0:79:100:0,237,255	0/0:76,0:76:100:0,228,255	0/0:63,0:63:100:0,189,255	0/0:58,0:58:100:0,174,255	0/0:78,0:78:100:0,234,255	0/0:75,0:75:100:0,225,255	0/0:54,0:54:100:0,162,255	0/0:62,0:62:100:0,186,255	0/0:59,0:59:100:0,177,255	0/0:56,0:56:100:0,168,255	0/0:48,0:48:99:0,144,255	0/0:59,0:59:100:0,177,255	0/0:58,0:58:100:0,174,255	0/0:120,0:120:100:0,255,255	0/0:54,0:54:100:0,162,255	0/0:71,0:71:100:0,213,255	0/0:63,0:63:100:0,189,255	0/0:75,0:75:100:0,225,255	0/0:104,0:104:100:0,255,255	0/0:74,0:74:100:0,222,255	0/0:71,0:71:100:0,213,255	0/0:96,0:96:100:0,255,255	0/0:59,0:59:100:0,177,255	0/0:76,0:76:100:0,228,255	0/0:51,0:51:99:0,153,255	0/0:104,0:104:100:0,255,255	0/0:67,0:67:100:0,201,255	0/0:52,0:52:99:0,156,255	0/0:82,0:82:100:0,247,255	0/0:54,0:54:100:0,162,255	0/0:94,1:95:100:0,250,255	0/0:82,0:82:100:0,247,255	0/0:85,0:85:100:0,255,255	0/0:91,0:91:100:0,255,255	0/0:79,0:79:100:0,237,255	0/0:71,0:71:100:0,213,255	0/0:87,0:87:100:0,255,255	0/0:54,0:54:100:0,162,255	0/0:78,0:78:100:0,234,255	0/0:80,0:80:100:0,240,255	0/0:67,0:67:100:0,201,255	0/0:61,0:61:100:0,183,255	0/0:73,0:73:100:0,219,255	0/0:55,0:55:100:0,165,255	0/0:90,0:90:100:0,255,255	0/0:84,0:84:100:0,253,255	0/0:126,0:126:100:0,255,255	0/0:79,0:79:100:0,237,255	0/0:72,0:72:100:0,216,255	0/0:72,0:72:100:0,216,255	1/1:0,110:110:100:255,255,0	1/1:0,103:103:100:255,255,0	1/1:0,79:79:100:255,237,0	0/0:90,0:90:100:0,255,255	0/0:83,0:83:100:0,250,255	0/0:77,0:77:100:0,231,255	0/0:78,0:78:100:0,234,255	0/0:74,0:74:100:0,222,255	0/0:92,0:92:100:0,255,255	0/0:78,0:78:100:0,234,255	0/0:87,0:87:100:0,255,255	0/0:126,0:126:100:0,255,255	0/0:117,0:117:100:0,255,255	0/0:81,0:81:100:0,244,255	0/0:87,0:87:100:0,255,255	0/0:98,0:98:100:0,255,255	0/0:118,0:118:100:0,255,255	0/0:142,0:142:100:0,255,255	0/0:126,0:126:100:0,255,255	0/0:98,0:98:100:0,255,255	0/0:112,0:112:100:0,255,255	0/0:109,0:109:100:0,255,255	0/0:101,0:101:100:0,255,255	0/0:100,0:100:100:0,255,255	0/0:100,0:100:100:0,255,255	0/0:113,0:113:100:0,255,255	0/0:104,0:104:100:0,255,255	0/0:89,0:89:100:0,255,255	0/0:123,0:123:100:0,255,255	0/0:78,0:78:100:0,234,255	0/0:119,0:119:100:0,255,255	0/0:115,0:115:100:0,255,255	0/0:78,0:78:100:0,234,255	0/0:104,0:104:100:0,255,255	0/0:119,0:119:100:0,255,255	0/0:86,0:86:100:0,255,255	0/0:119,1:120:100:0,255,255	0/0:87,0:87:100:0,255,255	0/0:86,0:86:100:0,255,255	0/0:110,0:110:100:0,255,255	0/0:83,0:83:100:0,250,255	0/0:73,0:73:100:0,219,255	0/0:73,0:73:100:0,219,255	0/0:92,0:92:100:0,255,255	0/0:112,0:112:100:0,255,255	0/0:79,0:79:100:0,237,255	0/0:119,0:119:100:0,255,255	0/0:98,0:98:100:0,255,255	0/0:78,0:78:100:0,234,255	0/0:118,0:118:100:0,255,255	0/0:94,0:94:100:0,255,255	0/0:97,0:97:100:0,255,255	0/0:92,0:92:100:0,255,255	0/0:95,0:95:100:0,255,255	0/0:80,0:80:100:0,240,255	0/0:105,0:105:100:0,255,255	0/0:131,0:131:100:0,255,255	0/0:107,0:107:100:0,255,255	0/0:88,0:88:100:0,255,255	0/0:109,0:109:100:0,255,255	0/0:107,0:107:100:0,255,255	0/0:99,0:99:100:0,255,255	0/0:112,0:112:100:0,255,255	0/0:122,0:122:100:0,255,255	0/0:116,0:116:100:0,255,255	0/0:85,0:85:100:0,255,255	0/0:85,0:85:100:0,255,255	0/0:123,0:123:100:0,255,255	0/0:97,0:97:100:0,255,255	0/0:98,0:98:100:0,255,255	0/0:137,0:137:100:0,255,255	0/0:62,0:62:100:0,186,255	0/0:85,0:85:100:0,255,255	0/0:112,0:112:100:0,255,255	0/0:85,0:85:100:0,255,255	0/0:91,0:91:100:0,255,255	0/0:126,0:126:100:0,255,255	0/0:78,0:78:100:0,234,255	0/0:87,0:87:100:0,255,255	0/0:113,0:113:100:0,255,255	0/0:122,0:122:100:0,255,255	0/0:82,0:82:100:0,247,255	0/0:75,0:75:100:0,225,255	0/0:81,0:81:100:0,244,255	0/0:82,0:82:100:0,247,255	0/0:90,0:90:100:0,255,255	0/0:87,0:87:100:0,255,255	0/0:109,0:109:100:0,255,255	0/0:104,0:104:100:0,255,255	0/0:117,0:117:100:0,255,255	0/0:108,0:108:100:0,255,255	0/0:69,0:69:100:0,207,255	0/0:79,0:79:100:0,237,255	0/0:78,0:78:100:0,234,255	0/0:43,0:43:99:0,129,255	0/0:98,0:98:100:0,255,255	0/0:103,0:103:100:0,255,255	0/0:98,0:98:100:0,255,255	0/0:90,2:92:100:0,204,255	0/0:100,0:100:100:0,255,255	0/0:245,0:245:100:0,255,255	0/0:229,0:229:100:0,255,255	0/0:76,0:76:100:0,228,255	0/0:165,0:165:100:0,255,255	0/0:159,0:159:100:0,255,255	0/0:310,0:310:100:0,255,255	0/0:86,0:86:100:0,255,255	0/0:82,0:82:100:0,247,255	0/0:90,0:90:100:0,255,255	0/0:108,0:108:100:0,255,255	0/0:109,0:109:100:0,255,255	0/0:91,0:91:100:0,255,255	0/0:75,0:75:100:0,225,255	0/0:84,0:84:100:0,253,255	0/0:97,0:97:100:0,255,255	0/0:89,0:89:100:0,255,255	0/0:53,0:53:99:0,159,255	0/0:93,0:93:100:0,255,255	0/0:115,0:115:100:0,255,255	0/0:127,0:127:100:0,255,255	0/0:116,0:116:100:0,255,255	0/0:178,0:178:100:0,255,255	0/0:87,0:87:100:0,255,255	0/0:90,0:90:100:0,255,255
ARME14_CTG_03	1456442	SARME14_CTG_03_1456442	T	C	.	PASS	AB=0;ABP=0;AC=4;AF=0.0149813;AN=267;ANN=C|intergenic_region|MODIFIER|EKO05_002061-EKO05_002062|EKO05_002061-EKO05_002062|intergenic_region|EKO05_002061-EKO05_002062|||n.1456442T>C||||||;AO=320;CIGAR=1X;DPB=22394;DPRA=1.02627;EPP=10.8547;EPPR=622.621;GTI=0;LEN=1;MEANALT=1.11111;MQM=59.9625;MQMR=59.9971;NS=267;NUMALT=1;ODDS=115.38;PAIRED=0.996875;PAIREDR=0.999274;PAO=0;PQA=0;PQR=0;PRO=0;QA=11365;QR=800584;RO=22044;RPL=137;RPP=17.3692;RPPR=989.146;RPR=183;RUN=1;SAF=182;SAP=16.1477;SAR=138;SRF=11916;SRP=317.929;SRR=10128;TYPE=snp;technology.Illumina=1;DP=19803	GT:AD:DP:GQ:PL	0/0:84,0:84:100:0,253,255	0/0:125,1:126:100:0,255,255	0/0:66,0:66:100:0,198,255	0/0:38,0:38:99:0,114,255	0/0:88,0:88:100:0,255,255	0/0:85,0:85:100:0,255,255	0/0:109,0:109:100:0,255,255	0/0:77,0:77:100:0,231,255	0/0:134,0:134:100:0,255,255	0/0:86,0:86:100:0,255,255	0/0:174,0:174:100:0,255,255	0/0:118,0:118:100:0,255,255	0/0:51,0:51:99:0,153,255	0/0:70,0:70:100:0,210,255	0/0:62,0:62:100:0,186,255	0/0:58,0:58:100:0,174,255	0/0:75,0:75:100:0,225,255	0/0:56,0:56:100:0,168,255	0/0:79,0:79:100:0,237,255	0/0:75,0:75:100:0,225,255	0/0:76,0:76:100:0,228,255	0/0:62,0:62:100:0,186,255	0/0:61,0:61:100:0,183,255	0/0:83,0:83:100:0,250,255	0/0:62,0:62:100:0,186,255	0/0:62,0:62:100:0,186,255	0/0:64,0:64:100:0,192,255	0/0:72,0:72:100:0,216,255	0/0:86,0:86:100:0,255,255	0/0:74,0:74:100:0,222,255	0/0:55,0:55:100:0,165,255	0/0:44,0:44:99:0,132,255	0/0:82,0:82:100:0,247,255	0/0:95,0:95:100:0,255,255	0/0:66,0:66:100:0,198,255	0/0:47,0:47:99:0,141,255	0/0:60,0:60:100:0,180,255	0/0:86,0:86:100:0,255,255	0/0:52,0:52:99:0,156,255	0/0:46,0:46:99:0,138,255	0/0:57,0:57:100:0,171,255	0/0:61,0:61:100:0,183,255	1/1:0,56:56:100:255,168,0	0/0:54,0:54:100:0,162,255	0/0:82,0:82:100:0,247,255	0/0:64,0:64:100:0,192,255	0/0:62,0:62:100:0,186,255	0/0:55,0:55:100:0,165,255	0/0:47,0:47:99:0,141,255	0/0:310,0:310:100:0,255,255	0/0:59,0:59:100:0,177,255	0/0:40,0:40:99:0,120,255	0/0:89,0:89:100:0,255,255	0/0:64,0:64:100:0,192,255	0/0:59,0:59:100:0,177,255	0/0:61,0:61:100:0,183,255	0/0:100,0:100:100:0,255,255	0/0:62,0:62:100:0,186,255	0/0:52,0:52:99:0,156,255	0/0:65,0:65:100:0,195,255	0/0:62,0:62:100:0,186,255	0/0:48,0:48:99:0,144,255	0/0:63,0:63:100:0,189,255	0/0:47,0:47:99:0,141,255	0/0:63,0:63:100:0,189,255	0/0:46,0:46:99:0,138,255	0/0:41,0:41:99:0,123,255	0/0:42,0:42:99:0,126,255	0/0:54,0:54:100:0,162,255	0/0:119,0:119:100:0,255,255	0/0:42,0:42:99:0,126,255	0/0:63,0:63:100:0,189,255	0/0:45,0:45:99:0,135,255	0/0:75,0:75:100:0,225,255	0/0:81,0:81:100:0,244,255	0/0:52,0:52:99:0,156,255	0/0:85,0:85:100:0,255,255	0/0:68,0:68:100:0,204,255	0/0:71,0:71:100:0,213,255	0/0:77,0:77:100:0,231,255	0/0:52,0:52:99:0,156,255	0/0:83,0:83:100:0,250,255	0/0:46,0:46:99:0,138,255	0/0:58,0:58:100:0,174,255	0/0:84,0:84:100:0,253,255	0/0:71,0:71:100:0,213,255	0/0:71,0:71:100:0,213,255	0/0:65,0:65:100:0,195,255	0/0:62,0:62:100:0,186,255	0/0:71,0:71:100:0,213,255	0/0:54,0:54:100:0,162,255	0/0:80,0:80:100:0,240,255	0/0:71,0:71:100:0,213,255	0/0:53,0:53:99:0,159,255	0/0:69,0:69:100:0,207,255	0/0:76,0:76:100:0,228,255	0/0:51,0:51:99:0,153,255	0/0:64,0:64:100:0,192,255	0/0:49,0:49:99:0,147,255	0/0:69,0:69:100:0,207,255	0/0:67,0:67:100:0,201,255	0/0:77,0:77:100:0,231,255	0/0:114,0:114:100:0,255,255	0/0:88,0:88:100:0,255,255	0/0:60,0:60:100:0,180,255	0/0:65,0:65:100:0,195,255	0/0:88,0:88:100:0,255,255	0/0:89,0:89:100:0,255,255	0/0:83,0:83:100:0,250,255	0/0:103,0:103:100:0,255,255	0/0:80,0:80:100:0,240,255	0/0:72,0:72:100:0,216,255	0/0:100,0:100:100:0,255,255	0/0:94,0:94:100:0,255,255	0/0:80,0:80:100:0,240,255	0/0:68,0:68:100:0,204,255	0/0:104,0:104:100:0,255,255	0/0:117,0:117:100:0,255,255	0/0:140,0:140:100:0,255,255	0/0:90,0:90:100:0,255,255	0/0:92,0:92:100:0,255,255	0/0:87,0:87:100:0,255,255	0/0:111,0:111:100:0,255,255	0/0:122,0:122:100:0,255,255	0/0:100,0:100:100:0,255,255	0/0:106,0:106:100:0,255,255	0/0:116,0:116:100:0,255,255	0/0:91,0:91:100:0,255,255	0/0:96,0:96:100:0,255,255	0/0:105,0:105:100:0,255,255	0/0:97,0:97:100:0,255,255	0/0:105,0:105:100:0,255,255	0/0:108,0:108:100:0,255,255	0/0:83,0:83:100:0,250,255	0/0:106,0:106:100:0,255,255	0/0:84,0:84:100:0,253,255	0/0:122,0:122:100:0,255,255	0/0:102,0:102:100:0,255,255	0/0:96,0:96:100:0,255,255	0/0:106,0:106:100:0,255,255	0/0:118,0:118:100:0,255,255	0/0:90,0:90:100:0,255,255	0/0:126,0:126:100:0,255,255	0/0:105,0:105:100:0,255,255	0/0:73,0:73:100:0,219,255	0/0:116,0:116:100:0,255,255	0/0:75,0:75:100:0,225,255	0/0:86,0:86:100:0,255,255	0/0:61,0:61:100:0,183,255	1/1:0,103:103:100:255,255,0	0/0:122,0:122:100:0,255,255	1/1:0,84:84:100:255,253,0	0/0:142,0:142:100:0,255,255	0/0:113,0:113:100:0,255,255	0/0:84,0:84:100:0,253,255	0/0:101,1:102:100:0,255,255	0/0:94,0:94:100:0,255,255	0/0:85,0:85:100:0,255,255	0/0:79,0:79:100:0,237,255	0/0:115,0:115:100:0,255,255	0/0:79,0:79:100:0,237,255	0/0:90,0:90:100:0,255,255	0/0:127,0:127:100:0,255,255	0/0:131,0:131:100:0,255,255	0/0:96,0:96:100:0,255,255	0/0:94,0:94:100:0,255,255	0/0:90,0:90:100:0,255,255	0/0:98,0:98:100:0,255,255	0/0:101,0:101:100:0,255,255	0/0:129,0:129:100:0,255,255	0/0:85,0:85:100:0,255,255	0/0:76,0:76:100:0,228,255	0/0:76,0:76:100:0,228,255	0/0:79,0:79:100:0,237,255	0/0:78,0:78:100:0,234,255	0/0:69,0:69:100:0,207,255	0/0:154,0:154:100:0,255,255	0/0:64,0:64:100:0,192,255	0/0:70,0:70:100:0,210,255	0/0:88,0:88:100:0,255,255	1/1:0,72:72:100:255,216,0	0/0:98,0:98:100:0,255,255	0/0:94,0:94:100:0,255,255	0/0:88,0:88:100:0,255,255	0/0:97,0:97:100:0,255,255	0/0:120,0:120:100:0,255,255	0/0:119,0:119:100:0,255,255	0/0:69,0:69:100:0,207,255	0/0:89,0:89:100:0,255,255	0/0:70,0:70:100:0,210,255	0/0:80,0:80:100:0,240,255	0/0:95,0:95:100:0,255,255	0/0:85,0:85:100:0,255,255	0/0:104,0:104:100:0,255,255	0/0:85,0:85:100:0,255,255	0/0:122,0:122:100:0,255,255	0/0:132,0:132:100:0,255,255	0/0:85,0:85:100:0,255,255	0/0:81,0:81:100:0,244,255	0/0:81,0:81:100:0,244,255	0/0:46,0:46:99:0,138,255	0/0:68,0:68:100:0,204,255	0/0:82,1:83:100:0,213,255	0/0:93,0:93:100:0,255,255	0/0:83,0:83:100:0,250,255	0/0:78,0:78:100:0,234,255	0/0:215,0:215:100:0,255,255	0/0:237,0:237:100:0,255,255	0/0:81,0:81:100:0,244,255	0/0:141,0:141:100:0,255,255	0/0:178,0:178:100:0,255,255	0/0:254,0:254:100:0,255,255	0/0:87,0:87:100:0,255,255	0/0:83,0:83:100:0,250,255	0/0:78,0:78:100:0,234,255	0/0:107,0:107:100:0,255,255	0/0:96,0:96:100:0,255,255	0/0:69,0:69:100:0,207,255	0/0:82,0:82:100:0,247,255	0/0:77,0:77:100:0,231,255	0/0:67,0:67:100:0,201,255	0/0:110,0:110:100:0,255,255	0/0:46,0:46:99:0,138,255	0/0:62,0:62:100:0,186,255	0/0:108,0:108:100:0,255,255	0/0:136,0:136:100:0,255,255	0/0:94,0:94:100:0,255,255	0/0:166,0:166:100:0,255,255	0/0:67,0:67:100:0,201,255	0/0:95,1:96:100:0,253,255
ARME14_CTG_03	1458236	SARME14_CTG_03_1458236	A	G	.	PASS	AB=0;ABP=0;AC=32;AF=0.11985;AN=267;ANN=G|intergenic_region|MODIFIER|EKO05_002061-EKO05_002062|EKO05_002061-EKO05_002062|intergenic_region|EKO05_002061-EKO05_002062|||n.1458236A>G||||||;AO=2597;CIGAR=1X;DPB=21884;DPRA=0.980559;EPP=14.851;EPPR=27.7093;GTI=0;LEN=1;MEANALT=1.29268;MQM=54.6558;MQMR=59.6429;NS=267;NUMALT=1;ODDS=122.294;PAIRED=0.999615;PAIREDR=0.999013;PAO=0;PQA=0;PQR=0;PRO=0;QA=91673;QR=696101;RO=19256;RPL=1194;RPP=39.534;RPPR=89.5462;RPR=1403;RUN=1;SAF=1439;SAP=69.0333;SAR=1158;SRF=10310;SRP=212.816;SRR=8946;TYPE=snp;technology.Illumina=1;DP=19241	GT:AD:DP:GQ:PL	0/0:81,0:81:100:0,244,255	0/0:126,0:126:100:0,255,255	0/0:94,0:94:100:0,255,255	0/0:44,0:44:99:0,132,255	0/0:109,0:109:100:0,255,255	1/1:0,94:94:100:255,255,0	1/1:3,140:143:100:255,255,0	1/1:1,123:124:100:255,255,0	0/0:153,0:153:100:0,255,255	0/0:81,0:81:100:0,244,255	0/0:154,0:154:100:0,255,255	0/0:81,13:94:100:185,0,255	0/0:60,0:60:100:0,180,255	0/0:48,0:48:99:0,144,255	0/0:65,0:65:100:0,195,255	0/0:73,0:73:100:0,219,255	0/0:71,0:71:100:0,213,255	0/0:38,0:38:99:0,114,255	0/0:75,0:75:100:0,225,255	0/0:87,0:87:100:0,255,255	0/0:51,0:51:99:0,153,255	0/0:56,0:56:100:0,168,255	0/0:44,0:44:99:0,132,255	0/0:78,0:78:100:0,234,255	0/0:66,0:66:100:0,198,255	0/0:52,0:52:99:0,156,255	0/0:58,0:58:100:0,174,255	0/0:54,0:54:100:0,162,255	0/0:78,0:78:100:0,234,255	0/0:58,0:58:100:0,174,255	0/0:68,0:68:100:0,204,255	0/0:50,0:50:99:0,150,255	0/0:62,0:62:100:0,186,255	1/1:0,64:64:100:255,192,0	1/1:0,72:72:100:255,216,0	0/0:82,0:82:100:0,247,255	1/1:0,65:65:100:255,195,0	1/1:0,84:84:100:255,253,0	1/1:0,57:57:100:255,171,0	0/0:41,0:41:99:0,123,255	0/0:70,0:70:100:0,210,255	0/0:79,0:79:100:0,237,255	0/0:53,0:53:99:0,159,255	0/0:68,0:68:100:0,204,255	0/0:91,0:91:100:0,255,255	0/0:60,0:60:100:0,180,255	0/0:45,0:45:99:0,135,255	0/0:55,0:55:100:0,165,255	0/0:68,0:68:100:0,204,255	0/0:274,0:274:100:0,255,255	0/0:73,0:73:100:0,219,255	0/0:59,0:59:100:0,177,255	0/0:79,0:79:100:0,237,255	0/0:54,0:54:100:0,162,255	0/0:54,0:54:100:0,162,255	0/0:66,0:66:100:0,198,255	0/0:75,0:75:100:0,225,255	0/0:65,0:65:100:0,195,255	0/0:77,0:77:100:0,231,255	0/0:52,0:52:99:0,156,255	0/0:73,0:73:100:0,219,255	0/0:51,0:51:99:0,153,255	0/0:60,0:60:100:0,180,255	0/0:52,0:52:99:0,156,255	0/0:58,0:58:100:0,174,255	0/0:45,0:45:99:0,135,255	0/0:62,0:62:100:0,186,255	0/0:50,0:50:99:0,150,255	0/0:47,0:47:99:0,141,255	0/0:96,0:96:100:0,255,255	1/1:0,59:59:100:255,177,0	0/0:61,0:61:100:0,183,255	0/0:52,0:52:99:0,156,255	0/0:63,0:63:100:0,189,255	0/0:88,0:88:100:0,255,255	0/0:67,0:67:100:0,201,255	0/0:62,0:62:100:0,186,255	0/0:46,0:46:99:0,138,255	0/0:60,0:60:100:0,180,255	0/0:83,0:83:100:0,250,255	0/0:60,0:60:100:0,180,255	0/0:87,0:87:100:0,255,255	0/0:71,1:72:100:0,181,255	0/0:63,0:63:100:0,189,255	0/0:78,0:78:100:0,234,255	0/0:68,0:68:100:0,204,255	0/0:60,0:60:100:0,180,255	0/0:71,0:71:100:0,213,255	0/0:76,0:76:100:0,228,255	0/0:74,0:74:100:0,222,255	0/0:55,0:55:100:0,165,255	1/1:0,63:63:100:255,189,0	1/1:0,84:84:100:255,253,0	0/0:59,0:59:100:0,177,255	0/0:64,0:64:100:0,192,255	0/0:56,0:56:100:0,168,255	1/1:0,56:56:100:255,168,0	1/1:0,41:41:99:255,123,0	1/1:0,53:53:99:255,159,0	0/0:49,0:49:99:0,147,255	0/0:61,0:61:100:0,183,255	0/0:81,0:81:100:0,244,255	0/0:120,0:120:100:0,255,255	0/0:72,0:72:100:0,216,255	0/0:79,0:79:100:0,237,255	0/0:96,0:96:100:0,255,255	0/0:91,0:91:100:0,255,255	0/0:72,0:72:100:0,216,255	0/0:68,0:68:100:0,204,255	1/1:0,63:63:100:255,189,0	0/0:76,0:76:100:0,228,255	0/0:68,0:68:100:0,204,255	0/0:83,0:83:100:0,250,255	0/0:70,0:70:100:0,210,255	0/0:80,0:80:100:0,240,255	0/0:78,0:78:100:0,234,255	0/0:91,0:91:100:0,255,255	0/0:118,0:118:100:0,255,255	0/0:125,0:125:100:0,255,255	0/0:76,0:76:100:0,228,255	0/0:102,0:102:100:0,255,255	0/0:85,0:85:100:0,255,255	0/0:106,0:106:100:0,255,255	0/0:95,0:95:100:0,255,255	0/0:86,0:86:100:0,255,255	0/0:92,0:92:100:0,255,255	0/0:130,0:130:100:0,255,255	0/0:91,0:91:100:0,255,255	0/0:101,0:101:100:0,255,255	0/0:88,0:88:100:0,255,255	0/0:100,0:100:100:0,255,255	0/0:96,0:96:100:0,255,255	0/0:80,0:80:100:0,240,255	0/0:78,0:78:100:0,234,255	0/0:91,0:91:100:0,255,255	0/0:67,1:68:100:0,169,255	0/0:109,0:109:100:0,255,255	0/0:100,0:100:100:0,255,255	0/0:76,0:76:100:0,228,255	0/0:89,0:89:100:0,255,255	0/0:107,0:107:100:0,255,255	0/0:66,0:66:100:0,198,255	0/0:113,0:113:100:0,255,255	0/0:78,0:78:100:0,234,255	0/0:86,0:86:100:0,255,255	0/0:91,0:91:100:0,255,255	0/0:71,0:71:100:0,213,255	0/0:86,0:86:100:0,255,255	0/0:54,0:54:100:0,162,255	0/0:86,0:86:100:0,255,255	0/0:106,0:106:100:0,255,255	0/0:94,0:94:100:0,255,255	0/0:127,0:127:100:0,255,255	0/0:96,0:96:100:0,255,255	0/0:81,0:81:100:0,244,255	0/0:94,1:95:100:0,250,255	0/0:86,0:86:100:0,255,255	0/0:86,0:86:100:0,255,255	0/0:87,0:87:100:0,255,255	0/0:110,0:110:100:0,255,255	0/0:54,0:54:100:0,162,255	0/0:101,0:101:100:0,255,255	0/0:131,0:131:100:0,255,255	0/0:106,0:106:100:0,255,255	1/1:0,89:89:100:255,255,0	1/1:0,99:99:100:255,255,0	1/1:0,94:94:100:255,255,0	1/1:0,83:83:100:255,250,0	0/0:116,0:116:100:0,255,255	0/0:119,0:119:100:0,255,255	0/0:80,0:80:100:0,240,255	0/0:79,0:79:100:0,237,255	0/0:66,0:66:100:0,198,255	0/0:94,0:94:100:0,255,255	0/0:77,0:77:100:0,231,255	0/0:95,0:95:100:0,255,255	0/0:136,0:136:100:0,255,255	0/0:68,0:68:100:0,204,255	0/0:79,0:79:100:0,237,255	0/0:97,0:97:100:0,255,255	0/0:71,0:71:100:0,213,255	0/0:87,0:87:100:0,255,255	1/1:0,79:79:100:255,237,0	1/1:0,75:75:100:255,225,0	0/0:103,0:103:100:0,255,255	1/1:0,104:104:100:255,255,0	1/1:1,73:74:100:255,187,0	0/0:72,0:72:100:0,216,255	1/1:0,89:89:100:255,255,0	1/1:0,72:72:100:255,216,0	1/1:0,88:88:100:255,255,0	1/1:0,83:83:100:255,250,0	1/1:0,93:93:100:255,255,0	1/1:0,102:102:100:255,255,0	1/1:0,83:83:100:255,250,0	0/0:104,0:104:100:0,255,255	0/0:107,0:107:100:0,255,255	0/0:83,0:83:100:0,250,255	0/0:83,0:83:100:0,250,255	0/0:86,0:86:100:0,255,255	0/0:53,0:53:99:0,159,255	0/0:84,0:84:100:0,253,255	0/0:101,0:101:100:0,255,255	0/0:85,0:85:100:0,255,255	0/0:70,0:70:100:0,210,255	0/0:68,0:68:100:0,204,255	0/0:229,0:229:100:0,255,255	0/0:222,0:222:100:0,255,255	0/0:70,0:70:100:0,210,255	0/0:167,0:167:100:0,255,255	0/0:138,1:139:100:0,255,255	0/0:285,0:285:100:0,255,255	0/0:89,0:89:100:0,255,255	0/0:80,0:80:100:0,240,255	0/0:71,0:71:100:0,213,255	0/0:128,0:128:100:0,255,255	0/0:69,0:69:100:0,207,255	0/0:75,2:77:99:0,160,255	0/0:70,0:70:100:0,210,255	0/0:69,0:69:100:0,207,255	0/0:103,0:103:100:0,255,255	0/0:99,0:99:100:0,255,255	0/0:80,0:80:100:0,240,255	0/0:57,0:57:100:0,171,255	0/0:107,0:107:100:0,255,255	0/0:124,0:124:100:0,255,255	0/0:78,0:78:100:0,234,255	0/0:164,0:164:100:0,255,255	0/0:76,0:76:100:0,228,255	0/0:94,0:94:100:0,255,255
ARME14_CTG_03	1458774	SARME14_CTG_03_1458774	A	T	.	PASS	AB=0;ABP=0;AC=3;AF=0.011236;AN=267;ANN=T|intergenic_region|MODIFIER|EKO05_002061-EKO05_002062|EKO05_002061-EKO05_002062|intergenic_region|EKO05_002061-EKO05_002062|||n.1458774A>T||||||;AO=327;CIGAR=1X;DPB=25016;DPRA=1.06259;EPP=17.6794;EPPR=1882.63;GTI=0;LEN=1;MEANALT=1;MQM=59.9664;MQMR=59.9873;NS=267;NUMALT=1;ODDS=177.621;PAIRED=1;PAIREDR=0.998906;PAO=0;PQA=0;PQR=0;PRO=0;QA=11372;QR=898345;RO=24680;RPL=176;RPP=7.16067;RPPR=7.66471;RPR=151;RUN=1;SAF=108;SAP=84.829;SAR=219;SRF=8352;SRP=5600.32;SRR=16328;TYPE=snp;technology.Illumina=1;DP=22098	GT:AD:DP:GQ:PL	0/0:73,0:73:100:0,219,255	0/0:163,0:163:100:0,255,255	0/0:97,0:97:100:0,255,255	0/0:31,0:31:99:0,93,255	0/0:86,0:86:100:0,255,255	0/0:101,0:101:100:0,255,255	0/0:136,0:136:100:0,255,255	0/0:93,0:93:100:0,255,255	0/0:161,0:161:100:0,255,255	0/0:87,0:87:100:0,255,255	0/0:169,0:169:100:0,255,255	0/0:129,0:129:100:0,255,255	0/0:65,0:65:100:0,195,255	0/0:59,0:59:100:0,177,255	0/0:77,0:77:100:0,231,255	0/0:85,0:85:100:0,255,255	0/0:85,0:85:100:0,255,255	0/0:50,0:50:99:0,150,255	0/0:101,0:101:100:0,255,255	0/0:90,0:90:100:0,255,255	0/0:61,1:62:99:0,150,255	0/0:70,0:70:100:0,210,255	0/0:77,0:77:100:0,231,255	0/0:85,0:85:100:0,255,255	0/0:47,0:47:99:0,141,255	0/0:74,0:74:100:0,222,255	0/0:93,0:93:100:0,255,255	0/0:77,0:77:100:0,231,255	0/0:90,0:90:100:0,255,255	0/0:77,0:77:100:0,231,255	0/0:85,0:85:100:0,255,255	0/0:57,0:57:100:0,171,255	0/0:92,0:92:100:0,255,255	0/0:92,0:92:100:0,255,255	0/0:65,0:65:100:0,195,255	0/0:67,0:67:100:0,201,255	0/0:67,0:67:100:0,201,255	0/0:119,0:119:100:0,255,255	0/0:83,0:83:100:0,250,255	0/0:69,0:69:100:0,207,255	0/0:90,0:90:100:0,255,255	0/0:86,1:87:100:0,226,255	0/0:65,0:65:100:0,195,255	0/0:88,0:88:100:0,255,255	0/0:104,0:104:100:0,255,255	0/0:67,0:67:100:0,201,255	0/0:59,0:59:100:0,177,255	0/0:77,0:77:100:0,231,255	0/0:71,0:71:100:0,213,255	0/0:354,0:354:100:0,255,255	0/0:83,0:83:100:0,250,255	0/0:59,0:59:100:0,177,255	0/0:83,1:84:100:0,216,255	0/0:52,0:52:99:0,156,255	0/0:52,0:52:99:0,156,255	0/0:68,0:68:100:0,204,255	0/0:81,0:81:100:0,244,255	0/0:66,0:66:100:0,198,255	0/0:70,1:71:100:0,178,255	0/0:73,0:73:100:0,219,255	0/0:88,0:88:100:0,255,255	0/0:56,0:56:100:0,168,255	0/0:78,0:78:100:0,234,255	0/0:42,0:42:99:0,126,255	0/0:67,0:67:100:0,201,255	0/0:60,0:60:100:0,180,255	0/0:48,0:48:99:0,144,255	0/0:61,0:61:100:0,183,255	0/0:59,0:59:100:0,177,255	0/0:153,0:153:100:0,255,255	0/0:71,0:71:100:0,213,255	0/0:59,0:59:100:0,177,255	0/0:59,0:59:100:0,177,255	0/0:76,0:76:100:0,228,255	0/0:100,0:100:100:0,255,255	0/0:66,0:66:100:0,198,255	0/0:72,0:72:100:0,216,255	0/0:79,0:79:100:0,237,255	0/0:80,0:80:100:0,240,255	0/0:92,0:92:100:0,255,255	0/0:72,0:72:100:0,216,255	0/0:90,1:91:100:0,238,255	0/0:57,0:57:100:0,171,255	0/0:58,0:58:100:0,174,255	0/0:94,0:94:100:0,255,255	0/0:71,0:71:100:0,213,255	0/0:94,0:94:100:0,255,255	0/0:63,0:63:100:0,189,255	0/0:72,0:72:100:0,216,255	0/0:101,0:101:100:0,255,255	0/0:56,1:57:99:0,136,255	0/0:84,0:84:100:0,253,255	0/0:73,0:73:100:0,219,255	0/0:71,0:71:100:0,213,255	0/0:80,0:80:100:0,240,255	0/0:85,0:85:100:0,255,255	0/0:60,0:60:100:0,180,255	0/0:67,1:68:100:0,169,255	0/0:69,0:69:100:0,207,255	0/0:68,0:68:100:0,204,255	0/0:83,1:84:100:0,216,255	0/0:81,0:81:100:0,244,255	0/0:124,0:124:100:0,255,255	0/0:96,0:96:100:0,255,255	0/0:77,0:77:100:0,231,255	0/0:78,0:78:100:0,234,255	0/0:82,0:82:100:0,247,255	0/0:91,0:91:100:0,255,255	0/0:80,0:80:100:0,240,255	0/0:114,0:114:100:0,255,255	0/0:85,0:85:100:0,255,255	0/0:75,1:76:100:0,193,255	0/0:102,1:103:100:0,255,255	0/0:101,1:102:100:0,255,255	0/0:105,0:105:100:0,255,255	0/0:92,0:92:100:0,255,255	0/0:94,0:94:100:0,255,255	0/0:151,0:151:100:0,255,255	0/0:149,0:149:100:0,255,255	0/0:78,0:78:100:0,234,255	0/0:106,0:106:100:0,255,255	0/0:73,0:73:100:0,219,255	0/0:129,0:129:100:0,255,255	0/0:119,0:119:100:0,255,255	0/0:118,0:118:100:0,255,255	0/0:108,0:108:100:0,255,255	0/0:147,0:147:100:0,255,255	0/0:99,0:99:100:0,255,255	0/0:98,2:100:100:0,229,255	0/0:73,0:73:100:0,219,255	0/0:113,0:113:100:0,255,255	0/0:95,0:95:100:0,255,255	0/0:94,0:94:100:0,255,255	0/0:96,0:96:100:0,255,255	0/0:113,0:113:100:0,255,255	0/0:83,0:83:100:0,250,255	0/0:115,0:115:100:0,255,255	0/0:106,0:106:100:0,255,255	0/0:101,0:101:100:0,255,255	0/0:100,0:100:100:0,255,255	0/0:113,0:113:100:0,255,255	0/0:91,0:91:100:0,255,255	0/0:132,0:132:100:0,255,255	0/0:116,0:116:100:0,255,255	0/0:90,1:91:100:0,238,255	0/0:136,0:136:100:0,255,255	0/0:86,0:86:100:0,255,255	0/0:83,0:83:100:0,250,255	0/0:77,0:77:100:0,231,255	0/0:77,0:77:100:0,231,255	0/0:112,0:112:100:0,255,255	0/0:110,0:110:100:0,255,255	0/0:123,0:123:100:0,255,255	0/0:99,0:99:100:0,255,255	0/0:79,0:79:100:0,237,255	0/0:121,0:121:100:0,255,255	1/1:0,106:106:100:255,255,0	1/1:0,109:109:100:255,255,0	1/1:0,90:90:100:255,255,0	0/0:118,0:118:100:0,255,255	0/0:69,0:69:100:0,207,255	0/0:124,0:124:100:0,255,255	0/0:122,0:122:100:0,255,255	0/0:135,0:135:100:0,255,255	0/0:87,0:87:100:0,255,255	0/0:99,0:99:100:0,255,255	0/0:122,0:122:100:0,255,255	0/0:100,0:100:100:0,255,255	0/0:149,0:149:100:0,255,255	0/0:120,0:120:100:0,255,255	0/0:92,1:93:100:0,244,255	0/0:77,0:77:100:0,231,255	0/0:91,0:91:100:0,255,255	0/0:136,0:136:100:0,255,255	0/0:92,0:92:100:0,255,255	0/0:96,0:96:100:0,255,255	0/0:156,0:156:100:0,255,255	0/0:71,0:71:100:0,213,255	0/0:80,0:80:100:0,240,255	0/0:102,0:102:100:0,255,255	0/0:97,0:97:100:0,255,255	0/0:98,0:98:100:0,255,255	0/0:125,0:125:100:0,255,255	0/0:113,0:113:100:0,255,255	0/0:119,0:119:100:0,255,255	0/0:120,0:120:100:0,255,255	0/0:142,0:142:100:0,255,255	0/0:79,0:79:100:0,237,255	0/0:98,0:98:100:0,255,255	0/0:86,0:86:100:0,255,255	0/0:79,1:80:100:0,204,255	0/0:90,0:90:100:0,255,255	0/0:103,0:103:100:0,255,255	0/0:100,0:100:100:0,255,255	0/0:103,0:103:100:0,255,255	0/0:116,0:116:100:0,255,255	0/0:133,0:133:100:0,255,255	0/0:87,0:87:100:0,255,255	0/0:93,0:93:100:0,255,255	0/0:93,0:93:100:0,255,255	0/0:48,0:48:99:0,144,255	0/0:111,0:111:100:0,255,255	0/0:103,0:103:100:0,255,255	0/0:100,0:100:100:0,255,255	0/0:102,0:102:100:0,255,255	0/0:102,0:102:100:0,255,255	0/0:254,0:254:100:0,255,255	0/0:264,0:264:100:0,255,255	0/0:90,0:90:100:0,255,255	0/0:168,0:168:100:0,255,255	0/0:180,0:180:100:0,255,255	0/0:338,1:339:100:0,255,255	0/0:80,0:80:100:0,240,255	0/0:81,1:82:100:0,210,255	0/0:94,0:94:100:0,255,255	0/0:98,0:98:100:0,255,255	0/0:77,0:77:100:0,231,255	0/0:92,0:92:100:0,255,255	0/0:65,0:65:100:0,195,255	0/0:91,0:91:100:0,255,255	0/0:82,0:82:100:0,247,255	0/0:108,0:108:100:0,255,255	0/0:71,0:71:100:0,213,255	0/0:66,0:66:100:0,198,255	0/0:104,0:104:100:0,255,255	0/0:127,1:128:100:0,255,255	0/0:117,0:117:100:0,255,255	0/0:215,0:215:100:0,255,255	0/0:94,0:94:100:0,255,255	0/0:87,0:87:100:0,255,255
ARME14_CTG_03	1462984	SARME14_CTG_03_1462984	T	A	.	PASS	AB=0;ABP=0;AC=61;AF=0.228464;AN=267;ANN=A|intergenic_region|MODIFIER|EKO05_002061-EKO05_002062|EKO05_002061-EKO05_002062|intergenic_region|EKO05_002061-EKO05_002062|||n.1462984T>A||||||;AO=5532;CIGAR=1X;DPB=22887;DPRA=1.09098;EPP=4.6181;EPPR=37.6542;GTI=0;LEN=1;MEANALT=1.02273;MQM=59.7343;MQMR=59.9317;NS=267;NUMALT=1;ODDS=37.1067;PAIRED=0.998915;PAIREDR=0.999366;PAO=0;PQA=0;PQR=0;PRO=0;QA=201771;QR=618976;RO=17342;RPL=3025;RPP=108.335;RPPR=349.717;RPR=2507;RUN=1;SAF=2571;SAP=62.714;SAR=2961;SRF=7841;SRP=348.052;SRR=9501;TYPE=snp;technology.Illumina=1;DP=20376	GT:AD:DP:GQ:PL	0/0:81,0:81:100:0,244,255	1/1:3,193:196:100:255,255,0	1/1:0,89:89:100:255,255,0	1/1:0,38:38:99:255,114,0	1/1:0,100:100:100:255,255,0	0/0:102,0:102:100:0,255,255	0/0:122,1:123:100:0,255,255	0/0:93,0:93:100:0,255,255	0/0:155,0:155:100:0,255,255	1/1:0,78:78:100:255,234,0	0/0:160,0:160:100:0,255,255	1/1:15,69:84:100:255,0,255	1/1:0,41:41:99:255,123,0	0/0:61,0:61:100:0,183,255	0/0:78,0:78:100:0,234,255	0/0:63,0:63:100:0,189,255	0/0:80,0:80:100:0,240,255	0/0:48,0:48:99:0,144,255	0/0:77,0:77:100:0,231,255	0/0:80,0:80:100:0,240,255	0/0:77,0:77:100:0,231,255	0/0:55,0:55:100:0,165,255	0/0:61,0:61:100:0,183,255	0/0:93,0:93:100:0,255,255	0/0:58,1:59:99:0,142,255	0/0:69,0:69:100:0,207,255	0/0:64,0:64:100:0,192,255	0/0:50,0:50:99:0,150,255	0/0:84,1:85:100:0,219,255	0/0:83,0:83:100:0,250,255	0/0:101,0:101:100:0,255,255	0/0:52,0:52:99:0,156,255	0/0:79,1:80:100:0,204,255	0/0:75,0:75:100:0,225,255	0/0:75,0:75:100:0,225,255	0/0:70,0:70:100:0,210,255	0/0:81,0:81:100:0,244,255	0/0:105,0:105:100:0,255,255	0/0:65,0:65:100:0,195,255	1/1:0,56:56:100:255,168,0	1/1:0,68:68:100:255,204,0	1/1:1,91:92:100:255,241,0	0/0:62,0:62:100:0,186,255	0/0:59,0:59:100:0,177,255	1/1:1,85:86:100:255,223,0	1/1:0,63:63:100:255,189,0	1/1:0,57:57:100:255,171,0	1/1:1,76:77:100:255,196,0	0/0:68,0:68:100:0,204,255	0/0:338,0:338:100:0,255,255	0/0:83,1:84:100:0,216,255	1/1:0,46:46:99:255,138,0	0/0:78,0:78:100:0,234,255	0/0:71,0:71:100:0,213,255	0/0:74,0:74:100:0,222,255	0/0:67,0:67:100:0,201,255	0/0:72,0:72:100:0,216,255	0/0:61,0:61:100:0,183,255	0/0:77,0:77:100:0,231,255	0/0:83,0:83:100:0,250,255	0/0:74,0:74:100:0,222,255	0/0:58,0:58:100:0,174,255	0/0:60,0:60:100:0,180,255	0/0:43,0:43:99:0,129,255	0/0:69,1:70:100:0,175,255	0/0:58,0:58:100:0,174,255	0/0:75,0:75:100:0,225,255	0/0:52,0:52:99:0,156,255	0/0:57,0:57:100:0,171,255	0/0:130,0:130:100:0,255,255	0/0:67,0:67:100:0,201,255	0/0:67,0:67:100:0,201,255	0/0:71,0:71:100:0,213,255	0/0:69,0:69:100:0,207,255	0/0:89,0:89:100:0,255,255	0/0:63,0:63:100:0,189,255	0/0:59,0:59:100:0,177,255	0/0:87,0:87:100:0,255,255	0/0:67,0:67:100:0,201,255	0/0:79,0:79:100:0,237,255	0/0:56,0:56:100:0,168,255	0/0:84,0:84:100:0,253,255	0/0:55,0:55:100:0,165,255	0/0:70,0:70:100:0,210,255	0/0:99,1:100:100:0,255,255	0/0:64,0:64:100:0,192,255	0/0:70,0:70:100:0,210,255	0/0:61,0:61:100:0,183,255	0/0:80,0:80:100:0,240,255	0/0:61,0:61:100:0,183,255	0/0:64,0:64:100:0,192,255	0/0:79,0:79:100:0,237,255	0/0:76,1:77:100:0,196,255	1/1:24,29:53:100:255,0,255	1/1:0,77:77:100:255,231,0	1/1:0,54:54:100:255,162,0	0/0:57,0:57:100:0,171,255	0/0:55,0:55:100:0,165,255	0/0:63,0:63:100:0,189,255	1/1:0,67:67:100:255,201,0	1/1:1,87:88:100:255,229,0	1/1:1,99:100:100:255,255,0	1/1:0,121:121:100:255,255,0	1/1:0,73:73:100:255,219,0	1/1:0,83:83:100:255,250,0	1/1:0,84:84:100:255,253,0	1/1:0,105:105:100:255,255,0	1/1:0,88:88:100:255,255,0	1/1:0,76:76:100:255,228,0	0/0:90,1:91:100:0,238,255	1/1:0,89:89:100:255,255,0	0/0:74,1:75:100:0,190,255	0/0:89,0:89:100:0,255,255	0/0:84,0:84:100:0,253,255	0/0:102,0:102:100:0,255,255	0/0:80,0:80:100:0,240,255	0/0:101,0:101:100:0,255,255	0/0:119,0:119:100:0,255,255	0/0:141,0:141:100:0,255,255	0/0:85,0:85:100:0,255,255	0/0:122,0:122:100:0,255,255	0/0:77,0:77:100:0,231,255	0/0:79,20:99:100:255,0,255	0/0:105,0:105:100:0,255,255	0/0:104,1:105:100:0,255,255	0/0:81,0:81:100:0,244,255	0/0:104,0:104:100:0,255,255	0/0:111,0:111:100:0,255,255	0/0:55,0:55:100:0,165,255	0/0:88,0:88:100:0,255,255	0/0:87,1:88:100:0,229,255	0/0:78,0:78:100:0,234,255	0/0:84,0:84:100:0,253,255	0/0:83,0:83:100:0,250,255	0/0:97,0:97:100:0,255,255	0/0:84,0:84:100:0,253,255	0/0:97,0:97:100:0,255,255	0/0:92,0:92:100:0,255,255	0/0:79,0:79:100:0,237,255	0/0:91,0:91:100:0,255,255	0/0:127,0:127:100:0,255,255	0/0:81,0:81:100:0,244,255	0/0:90,0:90:100:0,255,255	0/0:98,0:98:100:0,255,255	0/0:70,0:70:100:0,210,255	0/0:97,0:97:100:0,255,255	0/0:76,0:76:100:0,228,255	0/0:90,0:90:100:0,255,255	0/0:75,0:75:100:0,225,255	0/0:67,0:67:100:0,201,255	0/0:104,0:104:100:0,255,255	0/0:78,0:78:100:0,234,255	0/0:110,1:111:100:0,255,255	0/0:89,0:89:100:0,255,255	0/0:107,0:107:100:0,255,255	0/0:87,1:88:100:0,229,255	0/0:81,0:81:100:0,244,255	0/0:83,0:83:100:0,250,255	0/0:80,0:80:100:0,240,255	0/0:100,0:100:100:0,255,255	0/0:101,0:101:100:0,255,255	0/0:72,1:73:100:0,184,255	0/0:143,1:144:100:0,255,255	0/0:111,0:111:100:0,255,255	0/0:86,0:86:100:0,255,255	0/0:104,0:104:100:0,255,255	0/0:106,0:106:100:0,255,255	0/0:75,1:76:100:0,193,255	0/0:136,1:137:100:0,255,255	0/0:99,0:99:100:0,255,255	0/0:103,0:103:100:0,255,255	1/1:0,87:87:100:255,255,0	1/1:0,79:79:100:255,237,0	0/0:104,0:104:100:0,255,255	1/1:0,75:75:100:255,225,0	0/0:103,0:103:100:0,255,255	0/0:147,0:147:100:0,255,255	1/1:0,62:62:100:255,186,0	0/0:69,0:69:100:0,207,255	1/1:0,112:112:100:255,255,0	0/0:87,1:88:100:0,229,255	1/1:0,95:95:100:255,255,0	0/0:99,0:99:100:0,255,255	0/0:106,1:107:100:0,255,255	1/1:0,91:91:100:255,255,0	0/0:118,0:118:100:0,255,255	0/0:103,0:103:100:0,255,255	1/1:0,95:95:100:255,255,0	0/0:69,0:69:100:0,207,255	0/0:80,0:80:100:0,240,255	0/0:83,0:83:100:0,250,255	0/0:89,0:89:100:0,255,255	0/0:119,0:119:100:0,255,255	0/0:95,0:95:100:0,255,255	0/0:95,0:95:100:0,255,255	0/0:117,0:117:100:0,255,255	0/0:110,0:110:100:0,255,255	0/0:92,0:92:100:0,255,255	0/0:73,0:73:100:0,219,255	0/0:79,0:79:100:0,237,255	0/0:51,0:51:99:0,153,255	0/0:83,0:83:100:0,250,255	0/0:112,0:112:100:0,255,255	0/0:98,0:98:100:0,255,255	0/0:97,1:98:100:0,255,255	0/0:70,0:70:100:0,210,255	1/1:0,215:215:100:255,255,0	1/1:0,237:237:100:255,255,0	0/0:63,5:68:99:0,24,255	1/1:1,193:194:100:255,255,0	1/1:1,168:169:100:255,255,0	1/1:0,254:254:100:255,255,0	0/0:85,0:85:100:0,255,255	0/0:85,0:85:100:0,255,255	0/0:84,1:85:100:0,219,255	0/0:121,0:121:100:0,255,255	1/1:0,87:87:100:255,255,0	0/0:90,1:91:100:0,238,255	0/0:70,1:71:100:0,178,255	0/0:85,0:85:100:0,255,255	0/0:89,0:89:100:0,255,255	0/0:125,0:125:100:0,255,255	0/0:56,0:56:100:0,168,255	0/0:72,0:72:100:0,216,255	0/0:83,0:83:100:0,250,255	0/0:111,0:111:100:0,255,255	0/0:101,0:101:100:0,255,255	0/0:148,0:148:100:0,255,255	0/0:78,0:78:100:0,234,255	0/0:85,0:85:100:0,255,255
ARME14_CTG_03	1479948	SARME14_CTG_03_1479948	G	A	.	PASS	AB=0;ABP=0;AC=3;AF=0.011236;AN=267;ANN=A|synonymous_variant|LOW|EKO05_002065-T1.cds|GENE_EKO05_002065-T1.cds|transcript|EKO05_002065-T1|protein_coding|2/3|c.123C>T|p.Gly41Gly|123/585|123/585|41/194||,A|upstream_gene_variant|MODIFIER|EKO05_002063-T1.cds|GENE_EKO05_002063-T1.cds|transcript|EKO05_002063-T1|protein_coding||c.-2729C>T|||||2729|,A|upstream_gene_variant|MODIFIER|EKO05_002066-T1.cds|GENE_EKO05_002066-T1.cds|transcript|EKO05_002066-T1|protein_coding||c.-504G>A|||||504|,A|upstream_gene_variant|MODIFIER|EKO05_002068-T1.cds|GENE_EKO05_002068-T1.cds|transcript|EKO05_002068-T1|protein_coding||c.-3742G>A|||||3742|,A|downstream_gene_variant|MODIFIER|EKO05_002064-T1.cds|GENE_EKO05_002064-T1.cds|transcript|EKO05_002064-T1|protein_coding||c.*800G>A|||||800|,A|downstream_gene_variant|MODIFIER|EKO05_002067-T1.cds|GENE_EKO05_002067-T1.cds|transcript|EKO05_002067-T1|protein_coding||c.*1580C>T|||||1580|,A|intragenic_variant|MODIFIER|TVP23|EKO05_002065|gene_variant|EKO05_002065|||n.1479948G>A||||||;AO=375;CIGAR=1X;DPB=26990;DPRA=1.16503;EPP=12.7443;EPPR=1573.92;GTI=0;LEN=1;MEANALT=1.33333;MQM=60;MQMR=59.9919;NS=267;NUMALT=1;ODDS=17.0826;PAIRED=0.997333;PAIREDR=0.998531;PAO=0;PQA=0;PQR=0;PRO=0;QA=13109;QR=957702;RO=26555;RPL=219;RPP=25.9932;RPPR=1468.24;RPR=156;RUN=1;SAF=145;SAP=44.8473;SAR=230;SRF=10029;SRP=3454.72;SRR=16526;TYPE=snp;technology.Illumina=1;DP=24645	GT:AD:DP:GQ:PL	0/0:67,0:67:100:0,201,255	0/0:78,0:78:100:0,234,255	0/0:75,0:75:100:0,225,255	0/0:41,0:41:99:0,123,255	0/0:111,0:111:100:0,255,255	0/0:68,0:68:100:0,204,255	0/0:107,0:107:100:0,255,255	0/0:75,0:75:100:0,225,255	0/0:107,0:107:100:0,255,255	0/0:78,0:78:100:0,234,255	0/0:126,0:126:100:0,255,255	0/0:104,0:104:100:0,255,255	0/0:40,0:40:99:0,120,255	0/0:90,0:90:100:0,255,255	0/0:74,0:74:100:0,222,255	0/0:101,0:101:100:0,255,255	0/0:134,0:134:100:0,255,255	0/0:76,0:76:100:0,228,255	0/0:81,0:81:100:0,244,255	0/0:124,0:124:100:0,255,255	0/0:83,0:83:100:0,250,255	0/0:81,1:82:100:0,210,255	0/0:92,0:92:100:0,255,255	0/0:122,0:122:100:0,255,255	0/0:100,0:100:100:0,255,255	0/0:79,0:79:100:0,237,255	0/0:103,0:103:100:0,255,255	0/0:64,0:64:100:0,192,255	0/0:91,0:91:100:0,255,255	0/0:95,0:95:100:0,255,255	0/0:102,0:102:100:0,255,255	0/0:81,0:81:100:0,244,255	0/0:118,0:118:100:0,255,255	0/0:119,0:119:100:0,255,255	0/0:82,0:82:100:0,247,255	0/0:97,0:97:100:0,255,255	0/0:91,0:91:100:0,255,255	0/0:92,0:92:100:0,255,255	0/0:81,0:81:100:0,244,255	0/0:71,0:71:100:0,213,255	0/0:86,0:86:100:0,255,255	0/0:104,0:104:100:0,255,255	0/0:91,0:91:100:0,255,255	0/0:85,0:85:100:0,255,255	0/0:109,0:109:100:0,255,255	0/0:83,0:83:100:0,250,255	0/0:67,0:67:100:0,201,255	0/0:113,0:113:100:0,255,255	0/0:76,0:76:100:0,228,255	0/0:453,0:453:100:0,255,255	0/0:102,0:102:100:0,255,255	0/0:80,0:80:100:0,240,255	0/0:87,0:87:100:0,255,255	0/0:87,0:87:100:0,255,255	0/0:77,0:77:100:0,231,255	0/0:89,0:89:100:0,255,255	0/0:129,0:129:100:0,255,255	0/0:78,0:78:100:0,234,255	0/0:78,0:78:100:0,234,255	0/0:94,0:94:100:0,255,255	0/0:70,0:70:100:0,210,255	0/0:77,0:77:100:0,231,255	0/0:89,0:89:100:0,255,255	0/0:82,0:82:100:0,247,255	0/0:76,0:76:100:0,228,255	0/0:62,0:62:100:0,186,255	0/0:63,0:63:100:0,189,255	0/0:72,0:72:100:0,216,255	0/0:103,0:103:100:0,255,255	0/0:180,0:180:100:0,255,255	0/0:82,0:82:100:0,247,255	0/0:80,0:80:100:0,240,255	0/0:92,0:92:100:0,255,255	0/0:84,0:84:100:0,253,255	0/0:129,0:129:100:0,255,255	0/0:100,0:100:100:0,255,255	0/0:76,0:76:100:0,228,255	0/0:99,0:99:100:0,255,255	0/0:107,0:107:100:0,255,255	0/0:105,0:105:100:0,255,255	0/0:81,0:81:100:0,244,255	0/0:113,0:113:100:0,255,255	0/0:81,0:81:100:0,244,255	0/0:90,0:90:100:0,255,255	0/0:107,0:107:100:0,255,255	0/0:80,0:80:100:0,240,255	0/0:95,0:95:100:0,255,255	0/0:99,0:99:100:0,255,255	0/0:101,0:101:100:0,255,255	0/0:117,0:117:100:0,255,255	0/0:81,0:81:100:0,244,255	0/0:107,0:107:100:0,255,255	0/0:82,0:82:100:0,247,255	0/0:74,0:74:100:0,222,255	0/0:116,0:116:100:0,255,255	0/0:86,0:86:100:0,255,255	0/0:91,0:91:100:0,255,255	0/0:64,0:64:100:0,192,255	0/0:91,0:91:100:0,255,255	0/0:96,0:96:100:0,255,255	0/0:112,0:112:100:0,255,255	0/0:99,0:99:100:0,255,255	0/0:169,0:169:100:0,255,255	0/0:96,0:96:100:0,255,255	0/0:112,0:112:100:0,255,255	0/0:116,0:116:100:0,255,255	0/0:113,0:113:100:0,255,255	0/0:107,0:107:100:0,255,255	0/0:120,0:120:100:0,255,255	0/0:111,0:111:100:0,255,255	0/0:108,0:108:100:0,255,255	0/0:95,0:95:100:0,255,255	0/0:106,0:106:100:0,255,255	0/0:95,0:95:100:0,255,255	0/0:119,0:119:100:0,255,255	0/0:109,0:109:100:0,255,255	0/0:105,0:105:100:0,255,255	0/0:168,0:168:100:0,255,255	0/0:166,0:166:100:0,255,255	0/0:86,0:86:100:0,255,255	0/0:111,0:111:100:0,255,255	0/0:106,0:106:100:0,255,255	0/0:169,0:169:100:0,255,255	0/0:144,0:144:100:0,255,255	0/0:133,0:133:100:0,255,255	0/0:124,0:124:100:0,255,255	0/0:150,1:151:100:0,255,255	0/0:126,0:126:100:0,255,255	0/0:122,0:122:100:0,255,255	0/0:99,0:99:100:0,255,255	0/0:104,0:104:100:0,255,255	0/0:125,0:125:100:0,255,255	0/0:120,0:120:100:0,255,255	0/0:104,0:104:100:0,255,255	0/0:115,0:115:100:0,255,255	0/0:124,0:124:100:0,255,255	0/0:117,0:117:100:0,255,255	0/0:146,0:146:100:0,255,255	0/0:140,0:140:100:0,255,255	0/0:155,0:155:100:0,255,255	0/0:140,0:140:100:0,255,255	0/0:105,0:105:100:0,255,255	0/0:126,0:126:100:0,255,255	0/0:94,0:94:100:0,255,255	0/0:100,0:100:100:0,255,255	0/0:152,0:152:100:0,255,255	0/0:124,0:124:100:0,255,255	0/0:102,0:102:100:0,255,255	0/0:91,0:91:100:0,255,255	0/0:120,0:120:100:0,255,255	0/0:140,0:140:100:0,255,255	0/0:121,0:121:100:0,255,255	0/0:166,0:166:100:0,255,255	0/0:112,0:112:100:0,255,255	0/0:93,0:93:100:0,255,255	0/0:131,0:131:100:0,255,255	1/1:0,125:125:100:255,255,0	1/1:0,133:133:100:255,255,0	1/1:0,114:114:100:255,255,0	0/0:138,0:138:100:0,255,255	0/0:92,0:92:100:0,255,255	0/0:132,0:132:100:0,255,255	0/0:144,0:144:100:0,255,255	0/0:110,0:110:100:0,255,255	0/0:128,0:128:100:0,255,255	0/0:142,0:142:100:0,255,255	0/0:138,0:138:100:0,255,255	0/0:117,0:117:100:0,255,255	0/0:133,0:133:100:0,255,255	0/0:125,0:125:100:0,255,255	0/0:112,0:112:100:0,255,255	0/0:114,0:114:100:0,255,255	0/0:95,0:95:100:0,255,255	0/0:136,0:136:100:0,255,255	0/0:97,0:97:100:0,255,255	0/0:113,0:113:100:0,255,255	0/0:157,0:157:100:0,255,255	0/0:65,0:65:100:0,195,255	0/0:113,0:113:100:0,255,255	0/0:121,0:121:100:0,255,255	0/0:120,0:120:100:0,255,255	0/0:133,0:133:100:0,255,255	0/0:101,0:101:100:0,255,255	0/0:124,0:124:100:0,255,255	0/0:137,0:137:100:0,255,255	0/0:161,0:161:100:0,255,255	0/0:157,0:157:100:0,255,255	0/0:94,0:94:100:0,255,255	0/0:105,0:105:100:0,255,255	0/0:99,0:99:100:0,255,255	0/0:88,0:88:100:0,255,255	0/0:125,0:125:100:0,255,255	0/0:132,0:132:100:0,255,255	0/0:138,0:138:100:0,255,255	0/0:99,0:99:100:0,255,255	0/0:177,0:177:100:0,255,255	0/0:147,0:147:100:0,255,255	0/0:126,0:126:100:0,255,255	0/0:120,0:120:100:0,255,255	0/0:108,0:108:100:0,255,255	0/0:68,0:68:100:0,204,255	0/0:124,0:124:100:0,255,255	0/0:123,0:123:100:0,255,255	0/0:135,0:135:100:0,255,255	0/0:119,0:119:100:0,255,255	0/0:104,0:104:100:0,255,255	0/0:182,0:182:100:0,255,255	0/0:229,0:229:100:0,255,255	0/0:98,0:98:100:0,255,255	0/0:150,0:150:100:0,255,255	0/0:124,0:124:100:0,255,255	0/0:209,0:209:100:0,255,255	0/0:76,0:76:100:0,228,255	0/0:79,0:79:100:0,237,255	0/0:96,1:97:100:0,255,255	0/0:102,0:102:100:0,255,255	0/0:85,0:85:100:0,255,255	0/0:68,0:68:100:0,204,255	0/0:65,0:65:100:0,195,255	0/0:60,0:60:100:0,180,255	0/0:67,0:67:100:0,201,255	0/0:87,0:87:100:0,255,255	0/0:58,0:58:100:0,174,255	0/0:74,0:74:100:0,222,255	0/0:59,0:59:100:0,177,255	0/0:79,0:79:100:0,237,255	0/0:63,0:63:100:0,189,255	0/0:129,0:129:100:0,255,255	0/0:63,0:63:100:0,189,255	0/0:70,0:70:100:0,210,255
ARME14_CTG_03	1538141	SARME14_CTG_03_1538141	ACCCCCCCCGCAG	.	.	PASS	AB=0;ABP=0;AC=12;AF=0.0449438;AN=267;ANN=ACCCCCCCGCAG|splice_region_variant&intron_variant|LOW|EKO05_002090-T1.cds|GENE_EKO05_002090-T1.cds|transcript|EKO05_002090-T1|protein_coding|3/4|c.674-5delC||||||,ACCCCCCCGCAG|upstream_gene_variant|MODIFIER|EKO05_002088-T1.cds|GENE_EKO05_002088-T1.cds|transcript|EKO05_002088-T1|protein_coding||c.-2992delG|||||2992|,ACCCCCCCGCAG|upstream_gene_variant|MODIFIER|EKO05_002089|EKO05_002089|transcript|EKO05_002089-T1|protein_coding||c.-1668delG|||||1668|,ACCCCCCCGCAG|downstream_gene_variant|MODIFIER|EKO05_002087-T1.cds|GENE_EKO05_002087-T1.cds|transcript|EKO05_002087-T1|protein_coding||c.*4840delC|||||4840|,ACCCCCCCGCAG|downstream_gene_variant|MODIFIER|EKO05_002091-T1.cds|GENE_EKO05_002091-T1.cds|transcript|EKO05_002091-T1|protein_coding||c.*1338delG|||||1338|,ACCCCCCCGCAG|downstream_gene_variant|MODIFIER|EKO05_002091|EKO05_002091|transcript|EKO05_002091-T2|protein_coding||c.*2437delG|||||2437|,ACCCCCCCGCAG|downstream_gene_variant|MODIFIER|EKO05_002092-T1.cds|GENE_EKO05_002092-T1.cds|transcript|EKO05_002092-T1|protein_coding||c.*3675delG|||||3675|,ACCCCCCCGCAG|intragenic_variant|MODIFIER|EKO05_002090|EKO05_002090|gene_variant|EKO05_002090|||n.1538149delC||||||;AO=846;CIGAR=1M1D11M;DPB=22706.4;DPRA=1.08529;EPP=7.1171;EPPR=390.812;GTI=0;LEN=1;MEANALT=4.06944;MQM=60;MQMR=60;NS=267;NUMALT=1;ODDS=40.0306;PAIRED=0.997636;PAIREDR=0.99911;PAO=421.667;PQA=13836.1;PQR=18081.9;PRO=548.5;QA=27927;QR=717579;RO=20214;RPL=399;RPP=8.9241;RPPR=5.76036;RPR=447;RUN=1;SAF=456;SAP=14.1911;SAR=390;SRF=10750;SRP=180.668;SRR=9464;TYPE=del;technology.Illumina=1;DP=799	GT:AD:DP:GQ:PL	0/0:0:0:33:0	0/0:0:0:33:0	0/0:0:0:33:0	0/0:0:0:33:0	0/0:0:0:33:0	0/0:0:0:33:0	0/0:0:0:33:0	0/0:4:4:94:0	0/0:1:1:66:0	0/0:0:0:33:0	0/0:1:1:66:0	0/0:0:0:33:0	0/0:0:0:33:0	0/0:0:0:33:0	0/0:0:0:33:0	0/0:74:74:100:0	0/0:2:2:79:0	0/0:50:50:99:0	0/0:0:0:33:0	0/0:88:88:100:0	0/0:0:0:33:0	0/0:0:0:33:0	0/0:0:0:33:0	0/0:1:1:66:0	0/0:1:1:66:0	0/0:78:78:100:0	0/0:0:0:33:0	0/0:1:1:66:0	0/0:0:0:33:0	0/0:0:0:33:0	0/0:1:1:66:0	0/0:0:0:33:0	0/0:1:1:66:0	0/0:0:0:33:0	0/0:0:0:33:0	0/0:0:0:33:0	0/0:1:1:66:0	0/0:0:0:33:0	0/0:0:0:33:0	0/0:2:2:79:0	0/0:0:0:33:0	0/0:0:0:33:0	0/0:1:1:66:0	0/0:1:1:66:0	0/0:0:0:33:0	0/0:0:0:33:0	0/0:0:0:33:0	0/0:0:0:33:0	0/0:1:1:66:0	0/0:0:0:33:0	0/0:71:71:100:0	0/0:0:0:33:0	0/0:0:0:33:0	0/0:0:0:33:0	0/0:0:0:33:0	0/0:1:1:66:0	0/0:0:0:33:0	0/0:0:0:33:0	0/0:0:0:33:0	0/0:2:2:79:0	0/0:0:0:33:0	0/0:0:0:33:0	0/0:0:0:33:0	0/0:0:0:33:0	0/0:1:1:66:0	0/0:1:1:66:0	0/0:0:0:33:0	0/0:0:0:33:0	0/0:0:0:33:0	0/0:0:0:33:0	0/0:1:1:66:0	0/0:74:74:100:0	0/0:1:1:66:0	0/0:0:0:33:0	0/0:104:104:100:0	0/0:0:0:33:0	0/0:71:71:100:0	0/0:0:0:33:0	0/0:0:0:33:0	0/0:0:0:33:0	0/0:0:0:33:0	0/0:0:0:33:0	0/0:0:0:33:0	0/0:0:0:33:0	0/0:1:1:66:0	0/0:0:0:33:0	0/0:0:0:33:0	0/0:0:0:33:0	0/0:0:0:33:0	0/0:1:1:66:0	0/0:0:0:33:0	0/0:0:0:33:0	0/0:0:0:33:0	0/0:0:0:33:0	0/0:2:2:79:0	0/0:0:0:33:0	0/0:0:0:33:0	0/0:0:0:33:0	0/0:0:0:33:0	0/0:0:0:33:0	0/0:0:0:33:0	0/0:0:0:33:0	0/0:1:1:66:0	0/0:0:0:33:0	0/0:1:1:66:0	0/0:0:0:33:0	0/0:1:1:66:0	0/0:0:0:33:0	0/0:1:1:66:0	0/0:0:0:33:0	0/0:1:1:66:0	0/0:0:0:33:0	0/0:0:0:33:0	0/0:1:1:66:0	0/0:0:0:33:0	0/0:0:0:33:0	0/0:0:0:33:0	0/0:0:0:33:0	0/0:0:0:33:0	0/0:0:0:33:0	0/0:0:0:33:0	0/0:1:1:66:0	0/0:0:0:33:0	0/0:0:0:33:0	0/0:0:0:33:0	0/0:0:0:33:0	0/0:0:0:33:0	0/0:0:0:33:0	0/0:2:2:79:0	0/0:0:0:33:0	0/0:0:0:33:0	0/0:2:2:79:0	0/0:0:0:33:0	0/0:0:0:33:0	0/0:0:0:33:0	0/0:0:0:33:0	0/0:0:0:33:0	0/0:0:0:33:0	0/0:0:0:33:0	0/0:2:2:79:0	0/0:0:0:33:0	0/0:0:0:33:0	0/0:1:1:66:0	0/0:0:0:33:0	0/0:0:0:33:0	0/0:0:0:33:0	0/0:0:0:33:0	0/0:0:0:33:0	0/0:0:0:33:0	0/0:0:0:33:0	0/0:0:0:33:0	0/0:0:0:33:0	0/0:1:1:66:0	0/0:1:1:66:0	0/0:0:0:33:0	0/0:0:0:33:0	0/0:0:0:33:0	0/0:0:0:33:0	0/0:0:0:33:0	0/0:2:2:79:0	0/0:0:0:33:0	0/0:0:0:33:0	0/0:1:1:66:0	0/0:0:0:33:0	0/0:0:0:33:0	0/0:1:1:66:0	0/0:0:0:33:0	0/0:1:1:66:0	0/0:1:1:66:0	0/0:0:0:33:0	0/0:0:0:33:0	0/0:0:0:33:0	0/0:0:0:33:0	0/0:0:0:33:0	0/0:2:2:79:0	0/0:1:1:66:0	0/0:1:1:66:0	0/0:0:0:33:0	0/0:0:0:33:0	0/0:0:0:33:0	0/0:0:0:33:0	0/0:2:2:79:0	0/0:0:0:33:0	0/0:0:0:33:0	0/0:0:0:33:0	0/0:0:0:33:0	0/0:1:1:66:0	0/0:0:0:33:0	0/0:0:0:33:0	0/0:0:0:33:0	0/0:0:0:33:0	0/0:1:1:66:0	0/0:5:5:96:0	0/0:1:1:66:0	0/0:0:0:33:0	0/0:0:0:33:0	0/0:0:0:33:0	0/0:2:2:79:0	0/0:0:0:33:0	0/0:0:0:33:0	0/0:0:0:33:0	0/0:0:0:33:0	0/0:0:0:33:0	0/0:0:0:33:0	0/0:1:1:66:0	0/0:0:0:33:0	0/0:1:1:66:0	0/0:0:0:33:0	0/0:0:0:33:0	0/0:2:2:79:0	0/0:0:0:33:0	0/0:0:0:33:0	0/0:0:0:33:0	0/0:0:0:33:0	0/0:1:1:66:0	0/0:1:1:66:0	0/0:0:0:33:0	0/0:0:0:33:0	0/0:1:1:66:0	0/0:0:0:33:0	0/0:0:0:33:0	0/0:72:72:100:0	0/0:0:0:33:0	0/0:0:0:33:0	0/0:0:0:33:0	0/0:0:0:33:0	0/0:0:0:33:0	0/0:0:0:33:0	0/0:42:42:99:0	0/0:0:0:33:0
ARME14_CTG_03	1693903	SARME14_CTG_03_1693903	T	C	.	PASS	AB=0;ABP=0;AC=61;AF=0.228464;AN=267;ANN=C|synonymous_variant|LOW|EKO05_002147-T1.cds|GENE_EKO05_002147-T1.cds|transcript|EKO05_002147-T1|protein_coding|2/2|c.2865T>C|p.Asn955Asn|2865/2952|2865/2952|955/983||,C|upstream_gene_variant|MODIFIER|EKO05_002148-T2.cds|GENE_EKO05_002148-T2.cds|transcript|EKO05_002148-T2|protein_coding||c.-751T>C|||||751|,C|upstream_gene_variant|MODIFIER|EKO05_002148-T1.cds|GENE_EKO05_002148-T1.cds|transcript|EKO05_002148-T1|protein_coding||c.-751T>C|||||751|,C|upstream_gene_variant|MODIFIER|EKO05_002149-T1.cds|GENE_EKO05_002149-T1.cds|transcript|EKO05_002149-T1|protein_coding||c.-3122T>C|||||3122|,C|downstream_gene_variant|MODIFIER|EKO05_002146-T1.cds|GENE_EKO05_002146-T1.cds|transcript|EKO05_002146-T1|protein_coding||c.*4588T>C|||||4588|,C|intragenic_variant|MODIFIER|EKO05_002147|EKO05_002147|gene_variant|EKO05_002147|||n.1693903T>C||||||;AO=4941;CIGAR=1X;DPB=21304;DPRA=1.02919;EPP=795.679;EPPR=1839.43;GTI=0;LEN=1;MEANALT=1.10448;MQM=59.9927;MQMR=59.9969;NS=267;NUMALT=1;ODDS=38.1778;PAIRED=0.998381;PAIREDR=0.999265;PAO=0;PQA=0;PQR=0;PRO=0;QA=180175;QR=592288;RO=16328;RPL=2811;RPP=206.824;RPPR=763.938;RPR=2130;RUN=1;SAF=2747;SAP=137.407;SAR=2194;SRF=8954;SRP=335.008;SRR=7374;TYPE=snp;technology.Illumina=1;DP=19198	GT:AD:DP:GQ:PL	0/0:64,1:65:99:0,159,255	1/1:0,62:62:100:255,186,0	1/1:0,73:73:100:255,219,0	1/1:0,37:37:99:255,111,0	1/1:1,83:84:100:255,216,0	0/0:74,0:74:100:0,222,255	0/0:100,0:100:100:0,255,255	0/0:83,0:83:100:0,250,255	0/0:93,0:93:100:0,255,255	1/1:0,59:59:100:255,177,0	0/0:110,0:110:100:0,255,255	1/1:13,84:97:100:255,0,176	1/1:0,30:30:99:255,90,0	0/0:58,0:58:100:0,174,255	0/0:66,0:66:100:0,198,255	0/0:78,0:78:100:0,234,255	0/0:87,0:87:100:0,255,255	0/0:57,0:57:100:0,171,255	0/0:76,0:76:100:0,228,255	0/0:81,0:81:100:0,244,255	0/0:67,0:67:100:0,201,255	0/0:43,0:43:99:0,129,255	0/0:63,0:63:100:0,189,255	0/0:78,0:78:100:0,234,255	0/0:76,0:76:100:0,228,255	0/0:69,0:69:100:0,207,255	0/0:90,0:90:100:0,255,255	0/0:72,0:72:100:0,216,255	0/0:91,0:91:100:0,255,255	0/0:75,0:75:100:0,225,255	0/0:68,0:68:100:0,204,255	0/0:45,0:45:99:0,135,255	0/0:82,0:82:100:0,247,255	0/0:74,0:74:100:0,222,255	0/0:71,0:71:100:0,213,255	0/0:85,0:85:100:0,255,255	0/0:59,0:59:100:0,177,255	0/0:61,0:61:100:0,183,255	0/0:69,0:69:100:0,207,255	1/1:0,55:55:100:255,165,0	1/1:0,67:67:100:255,201,0	1/1:0,70:70:100:255,210,0	0/0:47,0:47:99:0,141,255	0/0:70,0:70:100:0,210,255	1/1:0,84:84:100:255,253,0	1/1:0,55:55:100:255,165,0	1/1:0,44:44:99:255,132,0	1/1:0,84:84:100:255,253,0	0/0:79,0:79:100:0,237,255	0/0:310,0:310:100:0,255,255	0/0:67,0:67:100:0,201,255	1/1:0,52:52:99:255,156,0	0/0:69,0:69:100:0,207,255	0/0:59,0:59:100:0,177,255	0/0:63,0:63:100:0,189,255	0/0:63,0:63:100:0,189,255	0/0:81,0:81:100:0,244,255	0/0:57,0:57:100:0,171,255	0/0:83,0:83:100:0,250,255	0/0:64,0:64:100:0,192,255	0/0:80,0:80:100:0,240,255	0/0:58,0:58:100:0,174,255	0/0:61,0:61:100:0,183,255	0/0:48,0:48:99:0,144,255	0/0:52,0:52:99:0,156,255	0/0:57,0:57:100:0,171,255	0/0:39,0:39:99:0,117,255	0/0:55,0:55:100:0,165,255	0/0:69,0:69:100:0,207,255	0/0:138,0:138:100:0,255,255	0/0:46,0:46:99:0,138,255	0/0:46,0:46:99:0,138,255	0/0:73,0:73:100:0,219,255	0/0:59,0:59:100:0,177,255	0/0:91,0:91:100:0,255,255	0/0:48,0:48:99:0,144,255	0/0:75,0:75:100:0,225,255	0/0:68,0:68:100:0,204,255	0/0:85,0:85:100:0,255,255	0/0:102,0:102:100:0,255,255	0/0:79,0:79:100:0,237,255	0/0:84,0:84:100:0,253,255	0/0:48,0:48:99:0,144,255	0/0:66,0:66:100:0,198,255	0/0:71,0:71:100:0,213,255	0/0:50,0:50:99:0,150,255	0/0:81,0:81:100:0,244,255	0/0:69,0:69:100:0,207,255	0/0:80,0:80:100:0,240,255	0/0:81,0:81:100:0,244,255	0/0:82,0:82:100:0,247,255	0/0:73,0:73:100:0,219,255	0/0:80,0:80:100:0,240,255	1/1:26,32:58:100:255,0,255	1/1:0,87:87:100:255,255,0	1/1:0,54:54:100:255,162,0	0/0:63,0:63:100:0,189,255	0/0:47,0:47:99:0,141,255	0/0:68,0:68:100:0,204,255	1/1:0,68:68:100:255,204,0	1/1:0,74:74:100:255,222,0	1/1:0,103:103:100:255,255,0	1/1:0,99:99:100:255,255,0	1/1:0,86:86:100:255,255,0	1/1:0,69:69:100:255,207,0	1/1:0,92:92:100:255,255,0	1/1:0,94:94:100:255,255,0	1/1:0,106:106:100:255,255,0	1/1:0,74:74:100:255,222,0	0/0:93,0:93:100:0,255,255	1/1:0,101:101:100:255,255,0	0/0:78,0:78:100:0,234,255	0/0:76,0:76:100:0,228,255	0/0:67,0:67:100:0,201,255	0/0:81,0:81:100:0,244,255	0/0:87,0:87:100:0,255,255	0/0:91,0:91:100:0,255,255	0/0:113,0:113:100:0,255,255	0/0:157,0:157:100:0,255,255	0/0:73,0:73:100:0,219,255	0/0:88,0:88:100:0,255,255	0/0:74,0:74:100:0,222,255	0/0:84,13:97:100:176,0,255	0/0:116,0:116:100:0,255,255	0/0:114,0:114:100:0,255,255	0/0:78,0:78:100:0,234,255	0/0:100,0:100:100:0,255,255	0/0:105,0:105:100:0,255,255	0/0:78,0:78:100:0,234,255	0/0:94,0:94:100:0,255,255	0/0:85,0:85:100:0,255,255	0/0:106,0:106:100:0,255,255	0/0:87,0:87:100:0,255,255	0/0:82,0:82:100:0,247,255	0/0:115,0:115:100:0,255,255	0/0:74,0:74:100:0,222,255	0/0:98,0:98:100:0,255,255	0/0:108,0:108:100:0,255,255	0/0:92,0:92:100:0,255,255	0/0:89,0:89:100:0,255,255	0/0:102,0:102:100:0,255,255	0/0:87,0:87:100:0,255,255	0/0:110,0:110:100:0,255,255	0/0:92,0:92:100:0,255,255	0/0:75,0:75:100:0,225,255	0/0:111,0:111:100:0,255,255	0/0:93,0:93:100:0,255,255	0/0:63,0:63:100:0,189,255	0/0:72,0:72:100:0,216,255	0/0:64,0:64:100:0,192,255	0/0:118,0:118:100:0,255,255	0/0:88,0:88:100:0,255,255	0/0:123,0:123:100:0,255,255	0/0:96,0:96:100:0,255,255	0/0:68,0:68:100:0,204,255	0/0:101,0:101:100:0,255,255	0/0:78,0:78:100:0,234,255	0/0:100,0:100:100:0,255,255	0/0:66,0:66:100:0,198,255	0/0:97,0:97:100:0,255,255	0/0:64,0:64:100:0,192,255	0/0:122,0:122:100:0,255,255	0/0:127,0:127:100:0,255,255	0/0:96,0:96:100:0,255,255	0/0:88,0:88:100:0,255,255	0/0:101,0:101:100:0,255,255	0/0:74,0:74:100:0,222,255	0/0:78,0:78:100:0,234,255	0/0:104,0:104:100:0,255,255	0/0:111,0:111:100:0,255,255	0/0:105,0:105:100:0,255,255	1/1:0,89:89:100:255,255,0	1/1:0,59:59:100:255,177,0	0/0:117,0:117:100:0,255,255	1/1:0,93:93:100:255,255,0	0/0:69,0:69:100:0,207,255	0/0:144,0:144:100:0,255,255	1/1:0,56:56:100:255,168,0	0/0:84,0:84:100:0,253,255	1/1:0,106:106:100:255,255,0	0/0:81,0:81:100:0,244,255	1/1:0,97:97:100:255,255,0	0/0:81,0:81:100:0,244,255	0/0:91,0:91:100:0,255,255	1/1:0,102:102:100:255,255,0	0/0:110,0:110:100:0,255,255	0/0:86,0:86:100:0,255,255	1/1:0,76:76:100:255,228,0	0/0:73,0:73:100:0,219,255	0/0:78,0:78:100:0,234,255	0/0:68,0:68:100:0,204,255	0/0:113,0:113:100:0,255,255	0/0:86,0:86:100:0,255,255	0/0:100,0:100:100:0,255,255	0/0:88,0:88:100:0,255,255	0/0:111,0:111:100:0,255,255	0/0:119,0:119:100:0,255,255	0/0:84,0:84:100:0,253,255	0/0:95,0:95:100:0,255,255	0/0:102,0:102:100:0,255,255	0/0:57,0:57:100:0,171,255	0/0:87,0:87:100:0,255,255	0/0:97,0:97:100:0,255,255	0/0:92,0:92:100:0,255,255	0/0:86,0:86:100:0,255,255	0/0:79,0:79:100:0,237,255	1/1:0,163:163:100:255,255,0	1/1:0,222:222:100:255,255,0	0/0:74,4:78:99:0,91,255	1/1:1,162:163:100:255,255,0	1/1:0,142:142:100:255,255,0	1/1:0,198:198:100:255,255,0	0/0:77,0:77:100:0,231,255	0/0:61,0:61:100:0,183,255	0/0:65,1:66:100:0,162,255	0/0:100,0:100:100:0,255,255	1/1:0,62:62:100:255,186,0	0/0:88,0:88:100:0,255,255	0/0:82,0:82:100:0,247,255	0/0:73,0:73:100:0,219,255	0/0:73,0:73:100:0,219,255	0/0:90,0:90:100:0,255,255	0/0:49,0:49:99:0,147,255	0/0:75,0:75:100:0,225,255	0/0:60,0:60:100:0,180,255	0/0:89,0:89:100:0,255,255	0/0:63,0:63:100:0,189,255	0/0:109,1:110:100:0,255,255	0/0:43,0:43:99:0,129,255	0/0:77,0:77:100:0,231,255
ARME14_CTG_03	1878424	SARME14_CTG_03_1878424	C	T	.	PASS	AB=0;ABP=0;AC=21;AF=0.0786517;AN=267;ANN=T|missense_variant|MODERATE|EKO05_002214|EKO05_002214|transcript|EKO05_002214-T1|protein_coding|1/1|c.473G>A|p.Arg158Gln|473/3387|473/3387|158/1128||,T|upstream_gene_variant|MODIFIER|EKO05_002212-T1.cds|GENE_EKO05_002212-T1.cds|transcript|EKO05_002212-T1|protein_coding||c.-4978G>A|||||4978|,T|upstream_gene_variant|MODIFIER|EKO05_002216-T1.cds|GENE_EKO05_002216-T1.cds|transcript|EKO05_002216-T1|protein_coding||c.-3715C>T|||||3715|,T|downstream_gene_variant|MODIFIER|EKO05_002213-T1.cds|GENE_EKO05_002213-T1.cds|transcript|EKO05_002213-T1|protein_coding||c.*3585C>T|||||3585|,T|downstream_gene_variant|MODIFIER|EKO05_002213-T2.cds|GENE_EKO05_002213-T2.cds|transcript|EKO05_002213-T2|protein_coding||c.*3491C>T|||||3491|,T|downstream_gene_variant|MODIFIER|EKO05_002215|EKO05_002215|transcript|EKO05_002215-T1|protein_coding||c.*870G>A|||||870|;AO=1732;CIGAR=1X;DPB=21881;DPRA=1.15026;EPP=6.14464;EPPR=26.0625;GTI=0;LEN=1;MEANALT=1.2;MQM=59.9988;MQMR=59.9945;NS=267;NUMALT=1;ODDS=18.4264;PAIRED=0.999423;PAIREDR=0.999304;PAO=0;PQA=0;PQR=0;PRO=0;QA=62532;QR=726212;RO=20106;RPL=973;RPP=60.4264;RPPR=1022.24;RPR=759;RUN=1;SAF=772;SAP=47.3224;SAR=960;SRF=9391;SRP=192.334;SRR=10715;TYPE=snp;technology.Illumina=1;DP=19563	GT:AD:DP:GQ:PL	0/0:88,0:88:100:0,255,255	0/0:68,0:68:100:0,204,255	0/0:102,0:102:100:0,255,255	0/0:42,0:42:99:0,126,255	0/0:89,0:89:100:0,255,255	0/0:82,0:82:100:0,247,255	0/0:86,0:86:100:0,255,255	0/0:66,0:66:100:0,198,255	0/0:115,0:115:100:0,255,255	1/1:1,61:62:99:255,150,0	0/0:139,0:139:100:0,255,255	0/0:108,0:108:100:0,255,255	0/0:49,0:49:99:0,147,255	0/0:65,0:65:100:0,195,255	0/0:92,0:92:100:0,255,255	0/0:73,0:73:100:0,219,255	0/0:92,0:92:100:0,255,255	0/0:63,0:63:100:0,189,255	0/0:68,0:68:100:0,204,255	0/0:79,0:79:100:0,237,255	0/0:50,0:50:99:0,150,255	0/0:55,0:55:100:0,165,255	0/0:73,0:73:100:0,219,255	0/0:99,0:99:100:0,255,255	0/0:62,0:62:100:0,186,255	0/0:68,0:68:100:0,204,255	0/0:77,0:77:100:0,231,255	0/0:58,0:58:100:0,174,255	0/0:66,0:66:100:0,198,255	0/0:63,0:63:100:0,189,255	0/0:73,0:73:100:0,219,255	0/0:56,0:56:100:0,168,255	0/0:72,0:72:100:0,216,255	0/0:85,0:85:100:0,255,255	0/0:77,0:77:100:0,231,255	0/0:59,0:59:100:0,177,255	0/0:71,0:71:100:0,213,255	0/0:79,0:79:100:0,237,255	0/0:63,0:63:100:0,189,255	0/0:65,0:65:100:0,195,255	0/0:73,0:73:100:0,219,255	0/0:89,0:89:100:0,255,255	0/0:68,0:68:100:0,204,255	0/0:62,0:62:100:0,186,255	1/1:0,85:85:100:255,255,0	1/1:0,58:58:100:255,174,0	1/1:0,47:47:99:255,141,0	1/1:0,70:70:100:255,210,0	0/0:61,0:61:100:0,183,255	0/0:338,0:338:100:0,255,255	0/0:49,0:49:99:0,147,255	1/1:0,56:56:100:255,168,0	0/0:87,0:87:100:0,255,255	0/0:75,0:75:100:0,225,255	0/0:61,0:61:100:0,183,255	0/0:74,0:74:100:0,222,255	0/0:95,0:95:100:0,255,255	0/0:72,1:73:100:0,184,255	0/0:61,0:61:100:0,183,255	0/0:53,0:53:99:0,159,255	0/0:79,0:79:100:0,237,255	0/0:60,0:60:100:0,180,255	0/0:61,0:61:100:0,183,255	0/0:52,0:52:99:0,156,255	0/0:58,0:58:100:0,174,255	0/0:51,0:51:99:0,153,255	0/0:42,0:42:99:0,126,255	0/0:72,0:72:100:0,216,255	0/0:63,0:63:100:0,189,255	0/0:105,0:105:100:0,255,255	0/0:59,0:59:100:0,177,255	0/0:60,0:60:100:0,180,255	0/0:55,0:55:100:0,165,255	0/0:59,0:59:100:0,177,255	0/0:95,0:95:100:0,255,255	0/0:58,0:58:100:0,174,255	0/0:67,0:67:100:0,201,255	0/0:77,0:77:100:0,231,255	0/0:63,0:63:100:0,189,255	0/0:64,0:64:100:0,192,255	0/0:67,0:67:100:0,201,255	0/0:97,0:97:100:0,255,255	0/0:51,1:52:99:0,120,255	0/0:61,0:61:100:0,183,255	0/0:87,0:87:100:0,255,255	0/0:62,0:62:100:0,186,255	0/0:56,0:56:100:0,168,255	0/0:56,0:56:100:0,168,255	0/0:82,0:82:100:0,247,255	0/0:72,0:72:100:0,216,255	0/0:70,0:70:100:0,210,255	0/0:77,0:77:100:0,231,255	0/0:83,0:83:100:0,250,255	1/1:27,30:57:100:255,0,255	0/0:76,0:76:100:0,228,255	0/0:68,0:68:100:0,204,255	0/0:61,0:61:100:0,183,255	0/0:46,0:46:99:0,138,255	0/0:63,0:63:100:0,189,255	0/0:82,0:82:100:0,247,255	0/0:64,0:64:100:0,192,255	0/0:97,0:97:100:0,255,255	0/0:103,0:103:100:0,255,255	0/0:89,0:89:100:0,255,255	0/0:71,0:71:100:0,213,255	0/0:79,0:79:100:0,237,255	1/1:0,89:89:100:255,255,0	1/1:0,81:81:100:255,244,0	1/1:0,56:56:100:255,168,0	0/0:88,0:88:100:0,255,255	0/0:89,0:89:100:0,255,255	0/0:58,0:58:100:0,174,255	0/0:99,1:100:100:0,255,255	0/0:72,0:72:100:0,216,255	0/0:93,0:93:100:0,255,255	0/0:62,0:62:100:0,186,255	0/0:81,0:81:100:0,244,255	0/0:103,0:103:100:0,255,255	0/0:152,0:152:100:0,255,255	0/0:83,0:83:100:0,250,255	0/0:92,0:92:100:0,255,255	0/0:83,0:83:100:0,250,255	0/0:86,15:101:100:236,0,255	0/0:121,0:121:100:0,255,255	0/0:117,0:117:100:0,255,255	0/0:113,0:113:100:0,255,255	0/0:112,0:112:100:0,255,255	0/0:76,0:76:100:0,228,255	0/0:82,0:82:100:0,247,255	0/0:75,0:75:100:0,225,255	0/0:100,0:100:100:0,255,255	0/0:94,0:94:100:0,255,255	0/0:86,0:86:100:0,255,255	0/0:91,0:91:100:0,255,255	0/0:94,0:94:100:0,255,255	0/0:79,0:79:100:0,237,255	0/0:94,0:94:100:0,255,255	0/0:99,0:99:100:0,255,255	0/0:81,0:81:100:0,244,255	0/0:111,0:111:100:0,255,255	0/0:109,0:109:100:0,255,255	0/0:68,0:68:100:0,204,255	0/0:107,0:107:100:0,255,255	0/0:73,0:73:100:0,219,255	0/0:75,0:75:100:0,225,255	0/0:106,0:106:100:0,255,255	0/0:82,0:82:100:0,247,255	0/0:91,0:91:100:0,255,255	0/0:83,0:83:100:0,250,255	0/0:92,0:92:100:0,255,255	0/0:91,0:91:100:0,255,255	0/0:91,0:91:100:0,255,255	0/0:118,0:118:100:0,255,255	0/0:116,0:116:100:0,255,255	0/0:98,0:98:100:0,255,255	0/0:93,0:93:100:0,255,255	0/0:87,0:87:100:0,255,255	0/0:113,0:113:100:0,255,255	0/0:76,0:76:100:0,228,255	0/0:105,0:105:100:0,255,255	0/0:69,0:69:100:0,207,255	0/0:102,0:102:100:0,255,255	0/0:124,0:124:100:0,255,255	0/0:113,0:113:100:0,255,255	0/0:112,0:112:100:0,255,255	0/0:104,0:104:100:0,255,255	0/0:88,0:88:100:0,255,255	0/0:73,0:73:100:0,219,255	0/0:130,0:130:100:0,255,255	0/0:123,0:123:100:0,255,255	0/0:117,0:117:100:0,255,255	1/1:0,101:101:100:255,255,0	1/1:0,63:63:100:255,189,0	0/0:101,0:101:100:0,255,255	1/1:0,77:77:100:255,231,0	0/0:69,0:69:100:0,207,255	0/0:116,0:116:100:0,255,255	1/1:0,65:65:100:255,195,0	0/0:84,0:84:100:0,253,255	1/1:0,88:88:100:255,255,0	0/0:78,0:78:100:0,234,255	0/0:86,0:86:100:0,255,255	0/0:71,0:71:100:0,213,255	0/0:92,0:92:100:0,255,255	1/1:0,105:105:100:255,255,0	0/0:113,0:113:100:0,255,255	0/0:115,0:115:100:0,255,255	1/1:0,70:70:100:255,210,0	0/0:81,0:81:100:0,244,255	0/0:85,0:85:100:0,255,255	0/0:62,0:62:100:0,186,255	0/0:105,0:105:100:0,255,255	0/0:97,0:97:100:0,255,255	0/0:76,0:76:100:0,228,255	0/0:81,0:81:100:0,244,255	0/0:86,0:86:100:0,255,255	0/0:112,0:112:100:0,255,255	0/0:96,0:96:100:0,255,255	0/0:68,0:68:100:0,204,255	0/0:108,0:108:100:0,255,255	0/0:66,0:66:100:0,198,255	0/0:99,0:99:100:0,255,255	0/0:89,0:89:100:0,255,255	0/0:126,0:126:100:0,255,255	0/0:81,0:81:100:0,244,255	0/0:54,0:54:100:0,162,255	0/0:229,0:229:100:0,255,255	0/0:209,1:210:100:0,255,255	0/0:72,0:72:100:0,216,255	1/1:5,193:198:100:255,255,0	0/0:157,0:157:100:0,255,255	0/0:222,1:223:100:0,255,255	0/0:85,0:85:100:0,255,255	0/0:69,0:69:100:0,207,255	0/0:76,0:76:100:0,228,255	0/0:94,0:94:100:0,255,255	0/0:84,0:84:100:0,253,255	0/0:72,0:72:100:0,216,255	0/0:78,0:78:100:0,234,255	0/0:93,1:94:100:0,247,255	0/0:92,0:92:100:0,255,255	0/0:119,0:119:100:0,255,255	0/0:57,0:57:100:0,171,255	0/0:76,0:76:100:0,228,255	0/0:38,0:38:99:0,114,255	0/0:86,0:86:100:0,255,255	0/0:56,0:56:100:0,168,255	0/0:133,0:133:100:0,255,255	0/0:57,0:57:100:0,171,255	0/0:93,0:93:100:0,255,255
ARME14_CTG_03	1888313	SARME14_CTG_03_1888313	GCAACAACAACAACAACAACAACAACAACAACAGC	.	.	PASS	AB=0;ABP=0;AC=4;AF=0.0149813;AN=267;ANN=GCAACAACAACAACAACAACAACAACAACAACAACAGC|disruptive_inframe_insertion|MODERATE|EKO05_002217-T1.cds|GENE_EKO05_002217-T1.cds|transcript|EKO05_002217-T1|protein_coding|3/3|c.963_965dupACA|p.Gln322dup|966/1992|966/1992|322/663||,GCAACAACAACAACAACAACAACAACAACAACAACAGC|upstream_gene_variant|MODIFIER|EKO05_002218-T1.cds|GENE_EKO05_002218-T1.cds|transcript|EKO05_002218-T1|protein_coding||c.-1917_-1915dupACA|||||1914|,GCAACAACAACAACAACAACAACAACAACAACAACAGC|upstream_gene_variant|MODIFIER|EKO05_002218-T2.cds|GENE_EKO05_002218-T2.cds|transcript|EKO05_002218-T2|protein_coding||c.-1917_-1915dupACA|||||1914|,GCAACAACAACAACAACAACAACAACAACAACAACAGC|downstream_gene_variant|MODIFIER|EKO05_002216-T1.cds|GENE_EKO05_002216-T1.cds|transcript|EKO05_002216-T1|protein_coding||c.*2817_*2819dupACA|||||2820|,GCAACAACAACAACAACAACAACAACAACAACAACAGC|intragenic_variant|MODIFIER|RLM1|EKO05_002217|gene_variant|EKO05_002217|||n.1888343_1888345dupACA||||||;AO=203;CIGAR=1M3I34M;DPB=14392.4;DPRA=1.20697;EPP=3.53445;EPPR=3.01103;GTI=2;LEN=3;MEANALT=9.81818;MQM=60;MQMR=59.983;NS=267;NUMALT=1;ODDS=6.43869;PAIRED=1;PAIREDR=0.999497;PAO=106.783;PQA=1902.13;PQR=1877.13;PRO=105.783;QA=6269;QR=419798;RO=11922;RPL=89;RPP=9.69587;RPPR=442.863;RPR=114;RUN=1;SAF=123;SAP=22.7889;SAR=80;SRF=6454;SRP=180.086;SRR=5468;TYPE=ins;technology.Illumina=1;DP=203	GT:AD:DP:GQ:PL	0/0:0:0:33:0	0/0:0:0:33:0	0/0:0:0:33:0	0/0:0:0:33:0	0/0:0:0:33:0	0/0:0:0:33:0	0/0:0:0:33:0	0/0:0:0:33:0	0/0:0:0:33:0	0/0:0:0:33:0	0/0:0:0:33:0	0/0:0:0:33:0	0/0:0:0:33:0	0/0:0:0:33:0	0/0:0:0:33:0	0/0:0:0:33:0	0/0:0:0:33:0	0/0:0:0:33:0	0/0:0:0:33:0	0/0:0:0:33:0	0/0:0:0:33:0	0/0:0:0:33:0	0/0:0:0:33:0	0/0:0:0:33:0	0/0:0:0:33:0	0/0:0:0:33:0	0/0:0:0:33:0	0/0:0:0:33:0	0/0:0:0:33:0	0/0:0:0:33:0	0/0:0:0:33:0	0/0:0:0:33:0	0/0:0:0:33:0	0/0:0:0:33:0	0/0:0:0:33:0	0/0:0:0:33:0	0/0:0:0:33:0	0/0:0:0:33:0	0/0:0:0:33:0	0/0:0:0:33:0	0/0:0:0:33:0	0/0:0:0:33:0	0/0:0:0:33:0	0/0:0:0:33:0	0/0:0:0:33:0	0/0:0:0:33:0	0/0:0:0:33:0	0/0:0:0:33:0	0/0:0:0:33:0	0/0:0:0:33:0	0/0:0:0:33:0	0/0:0:0:33:0	0/0:0:0:33:0	0/0:0:0:33:0	0/0:0:0:33:0	0/0:0:0:33:0	0/0:0:0:33:0	0/0:0:0:33:0	0/0:0:0:33:0	0/0:0:0:33:0	0/0:0:0:33:0	0/0:0:0:33:0	0/0:0:0:33:0	0/0:0:0:33:0	0/0:2:2:79:0	0/0:0:0:33:0	0/0:0:0:33:0	0/0:0:0:33:0	0/0:0:0:33:0	0/0:0:0:33:0	0/0:0:0:33:0	0/0:0:0:33:0	0/0:0:0:33:0	0/0:0:0:33:0	0/0:0:0:33:0	0/0:0:0:33:0	0/0:0:0:33:0	0/0:0:0:33:0	0/0:0:0:33:0	0/0:0:0:33:0	0/0:0:0:33:0	0/0:0:0:33:0	0/0:0:0:33:0	0/0:0:0:33:0	0/0:0:0:33:0	0/0:0:0:33:0	0/0:0:0:33:0	0/0:0:0:33:0	0/0:0:0:33:0	0/0:0:0:33:0	0/0:0:0:33:0	0/0:0:0:33:0	0/0:0:0:33:0	0/0:0:0:33:0	0/0:0:0:33:0	0/0:0:0:33:0	0/0:0:0:33:0	0/0:0:0:33:0	0/0:1:1:66:0	0/0:0:0:33:0	0/0:0:0:33:0	0/0:0:0:33:0	0/0:0:0:33:0	0/0:0:0:33:0	0/0:0:0:33:0	0/0:0:0:33:0	0/0:0:0:33:0	0/0:0:0:33:0	0/0:0:0:33:0	0/0:0:0:33:0	0/0:0:0:33:0	0/0:0:0:33:0	0/0:0:0:33:0	0/0:0:0:33:0	0/0:0:0:33:0	0/0:0:0:33:0	0/0:0:0:33:0	0/0:0:0:33:0	0/0:0:0:33:0	0/0:0:0:33:0	0/0:0:0:33:0	0/0:0:0:33:0	0/0:0:0:33:0	0/0:0:0:33:0	0/0:0:0:33:0	0/0:0:0:33:0	0/0:1:1:66:0	0/0:1:1:66:0	0/0:0:0:33:0	0/0:0:0:33:0	0/0:0:0:33:0	0/0:0:0:33:0	0/0:0:0:33:0	0/0:0:0:33:0	0/0:0:0:33:0	0/0:0:0:33:0	0/0:0:0:33:0	0/0:0:0:33:0	0/0:0:0:33:0	0/0:0:0:33:0	0/0:0:0:33:0	0/0:0:0:33:0	0/0:0:0:33:0	0/0:0:0:33:0	0/0:1:1:66:0	0/0:0:0:33:0	0/0:0:0:33:0	0/0:0:0:33:0	0/0:0:0:33:0	0/0:0:0:33:0	0/0:0:0:33:0	0/0:0:0:33:0	0/0:0:0:33:0	0/0:2:2:79:0	0/0:0:0:33:0	0/0:0:0:33:0	0/0:52:52:99:0	0/0:58:58:100:0	0/0:32:32:99:0	0/0:0:0:33:0	0/0:0:0:33:0	0/0:0:0:33:0	0/0:0:0:33:0	0/0:0:0:33:0	0/0:0:0:33:0	0/0:0:0:33:0	0/0:0:0:33:0	0/0:0:0:33:0	0/0:0:0:33:0	0/0:0:0:33:0	0/0:0:0:33:0	0/0:0:0:33:0	0/0:0:0:33:0	0/0:52:52:99:0	0/0:0:0:33:0	0/0:0:0:33:0	0/0:0:0:33:0	0/0:0:0:33:0	0/0:0:0:33:0	0/0:0:0:33:0	0/0:0:0:33:0	0/0:0:0:33:0	0/0:0:0:33:0	0/0:0:0:33:0	0/0:0:0:33:0	0/0:0:0:33:0	0/0:0:0:33:0	0/0:0:0:33:0	0/0:0:0:33:0	0/0:0:0:33:0	0/0:0:0:33:0	0/0:0:0:33:0	0/0:0:0:33:0	0/0:0:0:33:0	0/0:0:0:33:0	0/0:0:0:33:0	0/0:1:1:66:0	0/0:0:0:33:0	0/0:0:0:33:0	0/0:0:0:33:0	0/0:0:0:33:0	0/0:0:0:33:0	0/0:0:0:33:0	0/0:0:0:33:0	0/0:0:0:33:0	0/0:0:0:33:0	0/0:0:0:33:0	0/0:0:0:33:0	0/0:0:0:33:0	0/0:0:0:33:0	0/0:0:0:33:0	0/0:0:0:33:0	0/0:0:0:33:0	0/0:0:0:33:0	0/0:0:0:33:0	0/0:0:0:33:0	0/0:0:0:33:0	0/0:0:0:33:0	0/0:0:0:33:0	0/0:0:0:33:0	0/0:0:0:33:0	0/0:0:0:33:0	0/0:0:0:33:0	0/0:0:0:33:0	0/0:0:0:33:0	0/0:0:0:33:0	0/0:0:0:33:0	0/0:0:0:33:0	0/0:0:0:33:0	0/0:0:0:33:0
ARME14_CTG_03	1920476	SARME14_CTG_03_1920476	AAGAGAGAGAGAGAGAGT	.	.	PASS	AB=0;ABP=0;AC=3;AF=0.011236;AN=267;ANN=AAGAGAGAGAGAGAGTGT|upstream_gene_variant|MODIFIER|EKO05_002227|EKO05_002227|transcript|EKO05_002227-T1|protein_coding||c.-55T>A|||||55|,AAGAGAGAGAGAGAGTGT|downstream_gene_variant|MODIFIER|EKO05_002226|EKO05_002226|transcript|EKO05_002226-T1|protein_coding||c.*3476A>T|||||3476|,AAGAGAGAGAGAGAGTGT|downstream_gene_variant|MODIFIER|EKO05_002228-T1.cds|GENE_EKO05_002228-T1.cds|transcript|EKO05_002228-T1|protein_coding||c.*2320T>A|||||2320|,AAGAGAGAGAGAGAGTGT|intergenic_region|MODIFIER|EKO05_002227-VPS10|EKO05_002227-EKO05_002228|intergenic_region|EKO05_002227-EKO05_002228|||n.1920491A>T||||||;AO=362;CIGAR=15M1X2M;DPB=19361.1;DPRA=1.07738;EPP=3.03429;EPPR=8.16633;GTI=0;LEN=1;MEANALT=4.94565;MQM=60;MQMR=60;NS=267;NUMALT=1;ODDS=39.0532;PAIRED=1;PAIREDR=0.998825;PAO=58;PQA=1605.33;PQR=1441.83;PRO=52.5;QA=12064;QR=637644;RO=17872;RPL=263;RPP=164.347;RPPR=4415.05;RPR=99;RUN=1;SAF=161;SAP=12.608;SAR=201;SRF=8366;SRP=160.913;SRR=9506;TYPE=snp;technology.Illumina=1;DP=342	GT:AD:DP:GQ:PL	0/0:0:0:33:0	0/0:0:0:33:0	0/0:2:2:79:0	0/0:0:0:33:0	0/0:0:0:33:0	0/0:0:0:33:0	0/0:1:1:66:0	0/0:0:0:33:0	0/0:6:6:98:0	0/0:0:0:33:0	0/0:1:1:66:0	0/0:1:1:66:0	0/0:1:1:66:0	0/0:2:2:79:0	0/0:0:0:33:0	0/0:1:1:66:0	0/0:0:0:33:0	0/0:0:0:33:0	0/0:0:0:33:0	0/0:1:1:66:0	0/0:2:2:79:0	0/0:0:0:33:0	0/0:0:0:33:0	0/0:2:2:79:0	0/0:0:0:33:0	0/0:0:0:33:0	0/0:0:0:33:0	0/0:0:0:33:0	0/0:0:0:33:0	0/0:1:1:66:0	0/0:0:0:33:0	0/0:1:1:66:0	0/0:2:2:79:0	0/0:1:1:66:0	0/0:2:2:79:0	0/0:0:0:33:0	0/0:0:0:33:0	0/0:0:0:33:0	0/0:1:1:66:0	0/0:1:1:66:0	0/0:1:1:66:0	0/0:0:0:33:0	0/0:0:0:33:0	0/0:0:0:33:0	0/0:1:1:66:0	0/0:0:0:33:0	0/0:1:1:66:0	0/0:0:0:33:0	0/0:0:0:33:0	0/0:1:1:66:0	0/0:0:0:33:0	0/0:1:1:66:0	0/0:0:0:33:0	0/0:0:0:33:0	0/0:2:2:79:0	0/0:0:0:33:0	0/0:0:0:33:0	0/0:1:1:66:0	0/0:1:1:66:0	0/0:0:0:33:0	0/0:1:1:66:0	0/0:0:0:33:0	0/0:0:0:33:0	0/0:0:0:33:0	0/0:0:0:33:0	0/0:0:0:33:0	0/0:0:0:33:0	0/0:0:0:33:0	0/0:0:0:33:0	0/0:2:2:79:0	0/0:1:1:66:0	0/0:1:1:66:0	0/0:0:0:33:0	0/0:0:0:33:0	0/0:0:0:33:0	0/0:0:0:33:0	0/0:0:0:33:0	0/0:0:0:33:0	0/0:0:0:33:0	0/0:0:0:33:0	0/0:1:1:66:0	0/0:1:1:66:0	0/0:2:2:79:0	0/0:1:1:66:0	0/0:1:1:66:0	0/0:0:0:33:0	0/0:0:0:33:0	0/0:1:1:66:0	0/0:0:0:33:0	0/0:0:0:33:0	0/0:0:0:33:0	0/0:1:1:66:0	0/0:0:0:33:0	0/0:0:0:33:0	0/0:0:0:33:0	0/0:1:1:66:0	0/0:0:0:33:0	0/0:0:0:33:0	0/0:1:1:66:0	0/0:0:0:33:0	0/0:0:0:33:0	0/0:0:0:33:0	0/0:1:1:66:0	0/0:2:2:79:0	0/0:0:0:33:0	0/0:0:0:33:0	0/0:0:0:33:0	0/0:0:0:33:0	0/0:0:0:33:0	0/0:1:1:66:0	0/0:0:0:33:0	0/0:1:1:66:0	0/0:0:0:33:0	0/0:0:0:33:0	0/0:0:0:33:0	0/0:0:0:33:0	0/0:0:0:33:0	0/0:0:0:33:0	0/0:0:0:33:0	0/0:0:0:33:0	0/0:0:0:33:0	0/0:0:0:33:0	0/0:0:0:33:0	0/0:0:0:33:0	0/0:0:0:33:0	0/0:2:2:79:0	0/0:2:2:79:0	0/0:0:0:33:0	0/0:0:0:33:0	0/0:0:0:33:0	0/0:0:0:33:0	0/0:1:1:66:0	0/0:0:0:33:0	0/0:0:0:33:0	0/0:0:0:33:0	0/0:1:1:66:0	0/0:0:0:33:0	0/0:0:0:33:0	0/0:0:0:33:0	0/0:0:0:33:0	0/0:0:0:33:0	0/0:0:0:33:0	0/0:1:1:66:0	0/0:1:1:66:0	0/0:0:0:33:0	0/0:0:0:33:0	0/0:72:72:100:0	0/0:0:0:33:0	0/0:0:0:33:0	0/0:0:0:33:0	0/0:1:1:66:0	0/0:0:0:33:0	0/0:0:0:33:0	0/0:0:0:33:0	0/0:1:1:66:0	0/0:0:0:33:0	0/0:0:0:33:0	0/0:0:0:33:0	0/0:0:0:33:0	0/0:0:0:33:0	0/0:0:0:33:0	0/0:0:0:33:0	0/0:1:1:66:0	0/0:3:3:88:0	0/0:1:1:66:0	0/0:0:0:33:0	0/0:0:0:33:0	0/0:0:0:33:0	0/0:0:0:33:0	0/0:1:1:66:0	0/0:2:2:79:0	0/0:1:1:66:0	0/0:2:2:79:0	0/0:0:0:33:0	0/0:2:2:79:0	0/0:2:2:79:0	0/0:3:3:88:0	0/0:0:0:33:0	0/0:0:0:33:0	0/0:0:0:33:0	0/0:0:0:33:0	0/0:0:0:33:0	0/0:3:3:88:0	0/0:0:0:33:0	0/0:0:0:33:0	0/0:0:0:33:0	0/0:0:0:33:0	0/0:1:1:66:0	0/0:1:1:66:0	0/0:0:0:33:0	0/0:1:1:66:0	0/0:0:0:33:0	0/0:0:0:33:0	0/0:0:0:33:0	0/0:0:0:33:0	0/0:0:0:33:0	0/0:1:1:66:0	0/0:1:1:66:0	0/0:1:1:66:0	0/0:83:83:100:0	0/0:0:0:33:0	0/0:0:0:33:0	0/0:0:0:33:0	0/0:0:0:33:0	0/0:81:81:100:0	0/0:0:0:33:0	0/0:1:1:66:0	0/0:0:0:33:0	0/0:0:0:33:0	0/0:3:3:88:0	0/0:0:0:33:0	0/0:0:0:33:0	0/0:1:1:66:0	0/0:0:0:33:0	0/0:0:0:33:0	0/0:0:0:33:0	0/0:1:1:66:0	0/0:1:1:66:0	0/0:0:0:33:0	0/0:0:0:33:0	0/0:0:0:33:0	0/0:0:0:33:0	0/0:1:1:66:0	0/0:0:0:33:0	0/0:2:2:79:0	0/0:1:1:66:0	0/0:0:0:33:0	0/0:0:0:33:0	0/0:0:0:33:0	0/0:0:0:33:0
ARME14_CTG_03	1960789	SARME14_CTG_03_1960789	C	T	.	PASS	AB=0;ABP=0;AC=3;AF=0.011236;AN=267;ANN=T|upstream_gene_variant|MODIFIER|EKO05_002238-T1.cds|GENE_EKO05_002238-T1.cds|transcript|EKO05_002238-T1|protein_coding||c.-4368G>A|||||4368|,T|upstream_gene_variant|MODIFIER|EKO05_002239-T1.cds|GENE_EKO05_002239-T1.cds|transcript|EKO05_002239-T1|protein_coding||c.-64C>T|||||64|,T|upstream_gene_variant|MODIFIER|EKO05_002239-T2.cds|GENE_EKO05_002239-T2.cds|transcript|EKO05_002239-T2|protein_coding||c.-64C>T|||||64|,T|upstream_gene_variant|MODIFIER|EKO05_002241-T1.cds|GENE_EKO05_002241-T1.cds|transcript|EKO05_002241-T1|protein_coding||c.-4615C>T|||||4615|,T|downstream_gene_variant|MODIFIER|EKO05_002240|EKO05_002240|transcript|EKO05_002240-T1|protein_coding||c.*3551G>A|||||3551|,T|intergenic_region|MODIFIER|EKO05_002238-EKO05_002239|EKO05_002238-EKO05_002239|intergenic_region|EKO05_002238-EKO05_002239|||n.1960789C>T||||||;AO=396;CIGAR=1X;DPB=26250;DPRA=1.32619;EPP=5.66432;EPPR=190.238;GTI=0;LEN=1;MEANALT=1.25;MQM=60;MQMR=59.9978;NS=267;NUMALT=1;ODDS=19.3733;PAIRED=0.997475;PAIREDR=0.998683;PAO=0;PQA=0;PQR=0;PRO=0;QA=13726;QR=939813;RO=25818;RPL=207;RPP=4.78696;RPPR=19.1457;RPR=189;RUN=1;SAF=216;SAP=10.1169;SAR=180;SRF=14575;SRP=936.784;SRR=11243;TYPE=snp;technology.Illumina=1;DP=24071	GT:AD:DP:GQ:PL	0/0:62,0:62:100:0,186,255	0/0:64,0:64:100:0,192,255	0/0:66,0:66:100:0,198,255	0/0:43,0:43:99:0,129,255	0/0:89,0:89:100:0,255,255	0/0:70,0:70:100:0,210,255	0/0:108,0:108:100:0,255,255	0/0:83,0:83:100:0,250,255	0/0:115,0:115:100:0,255,255	0/0:55,0:55:100:0,165,255	0/0:113,0:113:100:0,255,255	0/0:107,0:107:100:0,255,255	0/0:41,0:41:99:0,123,255	0/0:81,0:81:100:0,244,255	0/0:116,0:116:100:0,255,255	0/0:74,0:74:100:0,222,255	0/0:89,0:89:100:0,255,255	0/0:66,0:66:100:0,198,255	0/0:92,0:92:100:0,255,255	0/0:105,0:105:100:0,255,255	0/0:81,0:81:100:0,244,255	0/0:90,0:90:100:0,255,255	0/0:65,0:65:100:0,195,255	0/0:112,0:112:100:0,255,255	0/0:76,0:76:100:0,228,255	0/0:77,0:77:100:0,231,255	0/0:96,0:96:100:0,255,255	0/0:64,0:64:100:0,192,255	0/0:112,0:112:100:0,255,255	0/0:103,0:103:100:0,255,255	0/0:102,0:102:100:0,255,255	0/0:79,0:79:100:0,237,255	0/0:88,0:88:100:0,255,255	0/0:67,0:67:100:0,201,255	0/0:86,0:86:100:0,255,255	0/0:87,0:87:100:0,255,255	0/0:92,0:92:100:0,255,255	0/0:116,0:116:100:0,255,255	0/0:85,0:85:100:0,255,255	0/0:70,0:70:100:0,210,255	0/0:93,0:93:100:0,255,255	0/0:114,0:114:100:0,255,255	0/0:72,0:72:100:0,216,255	0/0:74,0:74:100:0,222,255	0/0:103,0:103:100:0,255,255	0/0:92,0:92:100:0,255,255	0/0:67,0:67:100:0,201,255	0/0:82,0:82:100:0,247,255	0/0:67,0:67:100:0,201,255	0/0:430,0:430:100:0,255,255	0/0:90,0:90:100:0,255,255	0/0:72,0:72:100:0,216,255	0/0:114,0:114:100:0,255,255	0/0:86,0:86:100:0,255,255	0/0:79,0:79:100:0,237,255	0/0:81,0:81:100:0,244,255	0/0:95,0:95:100:0,255,255	0/0:81,0:81:100:0,244,255	0/0:94,0:94:100:0,255,255	0/0:78,0:78:100:0,234,255	0/0:103,0:103:100:0,255,255	0/0:80,0:80:100:0,240,255	0/0:71,0:71:100:0,213,255	0/0:65,0:65:100:0,195,255	0/0:80,0:80:100:0,240,255	0/0:59,0:59:100:0,177,255	0/0:73,0:73:100:0,219,255	0/0:67,0:67:100:0,201,255	0/0:76,0:76:100:0,228,255	0/0:188,0:188:100:0,255,255	0/0:59,0:59:100:0,177,255	0/0:89,0:89:100:0,255,255	0/0:75,0:75:100:0,225,255	0/0:96,0:96:100:0,255,255	0/0:100,0:100:100:0,255,255	0/0:63,0:63:100:0,189,255	0/0:88,0:88:100:0,255,255	0/0:113,0:113:100:0,255,255	0/0:83,0:83:100:0,250,255	0/0:98,0:98:100:0,255,255	0/0:91,0:91:100:0,255,255	0/0:115,0:115:100:0,255,255	0/0:65,0:65:100:0,195,255	0/0:81,0:81:100:0,244,255	0/0:95,0:95:100:0,255,255	0/0:70,0:70:100:0,210,255	0/0:103,0:103:100:0,255,255	0/0:93,0:93:100:0,255,255	0/0:102,0:102:100:0,255,255	0/0:99,0:99:100:0,255,255	0/0:93,0:93:100:0,255,255	0/0:109,0:109:100:0,255,255	0/0:100,0:100:100:0,255,255	0/0:58,0:58:100:0,174,255	0/0:95,0:95:100:0,255,255	0/0:91,0:91:100:0,255,255	0/0:76,0:76:100:0,228,255	0/0:75,0:75:100:0,225,255	0/0:85,0:85:100:0,255,255	0/0:88,0:88:100:0,255,255	1/1:0,127:127:100:255,255,0	1/1:0,118:118:100:255,255,0	1/1:0,150:150:100:255,255,0	0/0:107,0:107:100:0,255,255	0/0:98,0:98:100:0,255,255	0/0:108,0:108:100:0,255,255	0/0:117,0:117:100:0,255,255	0/0:109,0:109:100:0,255,255	0/0:89,0:89:100:0,255,255	0/0:112,0:112:100:0,255,255	0/0:120,0:120:100:0,255,255	0/0:85,0:85:100:0,255,255	0/0:103,0:103:100:0,255,255	0/0:112,0:112:100:0,255,255	0/0:102,0:102:100:0,255,255	0/0:101,0:101:100:0,255,255	0/0:119,0:119:100:0,255,255	0/0:162,0:162:100:0,255,255	0/0:163,0:163:100:0,255,255	0/0:108,0:108:100:0,255,255	0/0:120,0:120:100:0,255,255	0/0:126,0:126:100:0,255,255	0/0:161,0:161:100:0,255,255	0/0:122,1:123:100:0,255,255	0/0:171,0:171:100:0,255,255	0/0:119,0:119:100:0,255,255	0/0:133,0:133:100:0,255,255	0/0:125,0:125:100:0,255,255	0/0:107,0:107:100:0,255,255	0/0:123,0:123:100:0,255,255	0/0:114,0:114:100:0,255,255	0/0:107,0:107:100:0,255,255	0/0:101,0:101:100:0,255,255	0/0:120,0:120:100:0,255,255	0/0:132,0:132:100:0,255,255	0/0:113,0:113:100:0,255,255	0/0:119,0:119:100:0,255,255	0/0:132,0:132:100:0,255,255	0/0:109,0:109:100:0,255,255	0/0:132,0:132:100:0,255,255	0/0:151,0:151:100:0,255,255	0/0:100,0:100:100:0,255,255	0/0:139,0:139:100:0,255,255	0/0:123,0:123:100:0,255,255	0/0:103,0:103:100:0,255,255	0/0:142,0:142:100:0,255,255	0/0:101,0:101:100:0,255,255	0/0:110,0:110:100:0,255,255	0/0:94,0:94:100:0,255,255	0/0:130,0:130:100:0,255,255	0/0:158,0:158:100:0,255,255	0/0:114,0:114:100:0,255,255	0/0:152,0:152:100:0,255,255	0/0:132,0:132:100:0,255,255	0/0:117,0:117:100:0,255,255	0/0:158,0:158:100:0,255,255	0/0:112,0:112:100:0,255,255	0/0:112,0:112:100:0,255,255	0/0:120,0:120:100:0,255,255	0/0:155,0:155:100:0,255,255	0/0:103,0:103:100:0,255,255	0/0:139,0:139:100:0,255,255	0/0:148,0:148:100:0,255,255	0/0:135,0:135:100:0,255,255	0/0:147,0:147:100:0,255,255	0/0:125,0:125:100:0,255,255	0/0:139,0:139:100:0,255,255	0/0:118,0:118:100:0,255,255	0/0:133,0:133:100:0,255,255	0/0:120,0:120:100:0,255,255	0/0:131,0:131:100:0,255,255	0/0:90,0:90:100:0,255,255	0/0:105,0:105:100:0,255,255	0/0:127,0:127:100:0,255,255	0/0:101,0:101:100:0,255,255	0/0:111,0:111:100:0,255,255	0/0:169,0:169:100:0,255,255	0/0:78,0:78:100:0,234,255	0/0:93,0:93:100:0,255,255	0/0:138,0:138:100:0,255,255	0/0:123,0:123:100:0,255,255	0/0:116,0:116:100:0,255,255	0/0:107,0:107:100:0,255,255	0/0:120,0:120:100:0,255,255	0/0:129,0:129:100:0,255,255	0/0:158,0:158:100:0,255,255	0/0:140,0:140:100:0,255,255	0/0:88,0:88:100:0,255,255	0/0:108,0:108:100:0,255,255	0/0:116,0:116:100:0,255,255	0/0:101,0:101:100:0,255,255	0/0:135,0:135:100:0,255,255	0/0:112,0:112:100:0,255,255	0/0:118,0:118:100:0,255,255	0/0:113,0:113:100:0,255,255	0/0:144,0:144:100:0,255,255	0/0:160,0:160:100:0,255,255	0/0:124,0:124:100:0,255,255	0/0:119,0:119:100:0,255,255	0/0:128,0:128:100:0,255,255	0/0:69,0:69:100:0,207,255	0/0:130,0:130:100:0,255,255	0/0:137,0:137:100:0,255,255	0/0:104,0:104:100:0,255,255	0/0:97,0:97:100:0,255,255	0/0:102,0:102:100:0,255,255	0/0:177,0:177:100:0,255,255	0/0:215,0:215:100:0,255,255	0/0:75,0:75:100:0,225,255	0/0:144,0:144:100:0,255,255	0/0:127,0:127:100:0,255,255	0/0:203,0:203:100:0,255,255	0/0:76,0:76:100:0,228,255	0/0:62,0:62:100:0,186,255	0/0:57,0:57:100:0,171,255	0/0:84,0:84:100:0,253,255	0/0:62,0:62:100:0,186,255	0/0:85,0:85:100:0,255,255	0/0:68,0:68:100:0,204,255	0/0:66,0:66:100:0,198,255	0/0:78,0:78:100:0,234,255	0/0:104,0:104:100:0,255,255	0/0:55,0:55:100:0,165,255	0/0:65,0:65:100:0,195,255	0/0:40,0:40:99:0,120,255	0/0:94,0:94:100:0,255,255	0/0:63,0:63:100:0,189,255	0/0:128,0:128:100:0,255,255	0/0:57,0:57:100:0,171,255	0/0:57,0:57:100:0,171,255
ARME14_CTG_03	2005739	SARME14_CTG_03_2005739	T	C	.	PASS	AB=0;ABP=0;AC=3;AF=0.011236;AN=267;ANN=C|intergenic_region|MODIFIER|EKO05_002252-EKO05_002253|EKO05_002252-EKO05_002253|intergenic_region|EKO05_002252-EKO05_002253|||n.2005739T>C||||||;AO=256;CIGAR=1X;DPB=22320;DPRA=1.02867;EPP=4.67283;EPPR=4.83326;GTI=0;LEN=1;MEANALT=1.2;MQM=60;MQMR=59.9567;NS=267;NUMALT=1;ODDS=109.357;PAIRED=1;PAIREDR=0.998593;PAO=0;PQA=0;PQR=0;PRO=0;QA=8999;QR=796027;RO=22032;RPL=154;RPP=25.9465;RPPR=944.07;RPR=102;RUN=1;SAF=109;SAP=15.2588;SAR=147;SRF=9513;SRP=893.601;SRR=12519;TYPE=snp;technology.Illumina=1;DP=19818	GT:AD:DP:GQ:PL	0/0:69,0:69:100:0,207,255	0/0:84,0:84:100:0,253,255	0/0:86,0:86:100:0,255,255	0/0:32,0:32:99:0,96,255	0/0:101,0:101:100:0,255,255	0/0:80,0:80:100:0,240,255	0/0:115,0:115:100:0,255,255	0/0:101,0:101:100:0,255,255	0/0:109,0:109:100:0,255,255	0/0:70,0:70:100:0,210,255	0/0:168,0:168:100:0,255,255	0/0:118,0:118:100:0,255,255	0/0:47,0:47:99:0,141,255	0/0:50,0:50:99:0,150,255	0/0:70,0:70:100:0,210,255	0/0:72,0:72:100:0,216,255	0/0:64,0:64:100:0,192,255	0/0:55,0:55:100:0,165,255	0/0:77,0:77:100:0,231,255	0/0:78,0:78:100:0,234,255	0/0:61,0:61:100:0,183,255	0/0:60,0:60:100:0,180,255	0/0:58,0:58:100:0,174,255	0/0:78,0:78:100:0,234,255	0/0:68,0:68:100:0,204,255	0/0:63,0:63:100:0,189,255	0/0:81,0:81:100:0,244,255	0/0:53,0:53:99:0,159,255	0/0:92,0:92:100:0,255,255	0/0:84,0:84:100:0,253,255	0/0:62,0:62:100:0,186,255	0/0:63,0:63:100:0,189,255	0/0:93,0:93:100:0,255,255	0/0:61,0:61:100:0,183,255	0/0:63,0:63:100:0,189,255	0/0:80,0:80:100:0,240,255	0/0:71,0:71:100:0,213,255	0/0:91,0:91:100:0,255,255	0/0:76,0:76:100:0,228,255	0/0:52,0:52:99:0,156,255	0/0:68,0:68:100:0,204,255	0/0:86,0:86:100:0,255,255	0/0:61,0:61:100:0,183,255	0/0:69,0:69:100:0,207,255	0/0:88,0:88:100:0,255,255	0/0:40,0:40:99:0,120,255	0/0:52,0:52:99:0,156,255	0/0:63,0:63:100:0,189,255	0/0:74,0:74:100:0,222,255	0/0:354,0:354:100:0,255,255	0/0:83,0:83:100:0,250,255	0/0:52,0:52:99:0,156,255	0/0:80,0:80:100:0,240,255	0/0:66,0:66:100:0,198,255	0/0:58,0:58:100:0,174,255	0/0:60,0:60:100:0,180,255	0/0:64,0:64:100:0,192,255	0/0:59,0:59:100:0,177,255	0/0:71,0:71:100:0,213,255	0/0:52,0:52:99:0,156,255	0/0:63,0:63:100:0,189,255	0/0:51,0:51:99:0,153,255	0/0:48,0:48:99:0,144,255	0/0:43,0:43:99:0,129,255	0/0:65,0:65:100:0,195,255	0/0:40,0:40:99:0,120,255	0/0:41,0:41:99:0,123,255	0/0:58,0:58:100:0,174,255	0/0:61,0:61:100:0,183,255	0/0:113,0:113:100:0,255,255	0/0:58,0:58:100:0,174,255	0/0:59,0:59:100:0,177,255	0/0:56,0:56:100:0,168,255	0/0:56,0:56:100:0,168,255	0/0:91,0:91:100:0,255,255	0/0:60,0:60:100:0,180,255	0/0:59,0:59:100:0,177,255	0/0:62,0:62:100:0,186,255	0/0:64,0:64:100:0,192,255	0/0:75,0:75:100:0,225,255	0/0:52,0:52:99:0,156,255	0/0:85,0:85:100:0,255,255	0/0:55,0:55:100:0,165,255	0/0:81,0:81:100:0,244,255	0/0:80,0:80:100:0,240,255	0/0:79,0:79:100:0,237,255	0/0:73,0:73:100:0,219,255	0/0:72,0:72:100:0,216,255	0/0:65,0:65:100:0,195,255	0/0:87,0:87:100:0,255,255	0/0:66,0:66:100:0,198,255	0/0:93,0:93:100:0,255,255	0/0:99,0:99:100:0,255,255	0/0:61,0:61:100:0,183,255	0/0:70,0:70:100:0,210,255	0/0:56,0:56:100:0,168,255	0/0:54,0:54:100:0,162,255	0/0:58,1:59:99:0,142,255	0/0:59,0:59:100:0,177,255	0/0:52,0:52:99:0,156,255	0/0:60,0:60:100:0,180,255	0/0:86,0:86:100:0,255,255	0/0:115,0:115:100:0,255,255	0/0:77,0:77:100:0,231,255	0/0:90,0:90:100:0,255,255	0/0:81,0:81:100:0,244,255	0/0:106,0:106:100:0,255,255	0/0:72,0:72:100:0,216,255	0/0:73,0:73:100:0,219,255	0/0:93,0:93:100:0,255,255	0/0:76,0:76:100:0,228,255	0/0:82,0:82:100:0,247,255	0/0:80,0:80:100:0,240,255	0/0:91,0:91:100:0,255,255	0/0:109,0:109:100:0,255,255	0/0:68,0:68:100:0,204,255	0/0:89,0:89:100:0,255,255	0/0:124,0:124:100:0,255,255	0/0:141,0:141:100:0,255,255	0/0:81,0:81:100:0,244,255	0/0:94,0:94:100:0,255,255	0/0:94,0:94:100:0,255,255	0/0:117,0:117:100:0,255,255	0/0:121,0:121:100:0,255,255	0/0:112,0:112:100:0,255,255	0/0:95,0:95:100:0,255,255	0/0:126,0:126:100:0,255,255	0/0:107,0:107:100:0,255,255	0/0:86,0:86:100:0,255,255	0/0:73,0:73:100:0,219,255	0/0:103,0:103:100:0,255,255	0/0:78,0:78:100:0,234,255	0/0:95,0:95:100:0,255,255	0/0:76,0:76:100:0,228,255	0/0:81,0:81:100:0,244,255	0/0:69,0:69:100:0,207,255	0/0:125,0:125:100:0,255,255	0/0:125,1:126:100:0,255,255	0/0:95,0:95:100:0,255,255	0/0:105,0:105:100:0,255,255	0/0:117,0:117:100:0,255,255	0/0:83,0:83:100:0,250,255	0/0:106,0:106:100:0,255,255	1/1:1,83:84:100:255,216,0	1/1:0,72:72:100:255,216,0	0/0:111,0:111:100:0,255,255	0/0:82,0:82:100:0,247,255	1/1:0,94:94:100:255,255,0	0/0:72,0:72:100:0,216,255	0/0:89,0:89:100:0,255,255	0/0:101,0:101:100:0,255,255	0/0:86,0:86:100:0,255,255	0/0:121,0:121:100:0,255,255	0/0:101,0:101:100:0,255,255	0/0:97,0:97:100:0,255,255	0/0:111,0:111:100:0,255,255	0/0:109,0:109:100:0,255,255	0/0:110,1:111:100:0,255,255	0/0:78,1:79:100:0,202,255	0/0:109,0:109:100:0,255,255	0/0:75,0:75:100:0,225,255	0/0:107,0:107:100:0,255,255	0/0:104,0:104:100:0,255,255	0/0:111,0:111:100:0,255,255	0/0:86,0:86:100:0,255,255	0/0:108,0:108:100:0,255,255	0/0:114,0:114:100:0,255,255	0/0:72,0:72:100:0,216,255	0/0:103,0:103:100:0,255,255	0/0:97,0:97:100:0,255,255	0/0:94,0:94:100:0,255,255	0/0:91,0:91:100:0,255,255	0/0:82,0:82:100:0,247,255	0/0:106,0:106:100:0,255,255	0/0:109,0:109:100:0,255,255	0/0:84,0:84:100:0,253,255	0/0:129,0:129:100:0,255,255	0/0:52,0:52:99:0,156,255	0/0:75,0:75:100:0,225,255	0/0:99,0:99:100:0,255,255	0/0:77,1:78:100:0,199,255	0/0:108,0:108:100:0,255,255	0/0:89,0:89:100:0,255,255	0/0:87,0:87:100:0,255,255	0/0:83,0:83:100:0,250,255	0/0:132,0:132:100:0,255,255	0/0:102,0:102:100:0,255,255	0/0:85,0:85:100:0,255,255	0/0:82,0:82:100:0,247,255	0/0:66,0:66:100:0,198,255	0/0:60,0:60:100:0,180,255	0/0:93,0:93:100:0,255,255	0/0:88,0:88:100:0,255,255	0/0:94,0:94:100:0,255,255	0/0:89,0:89:100:0,255,255	0/0:120,0:120:100:0,255,255	0/0:125,0:125:100:0,255,255	0/0:97,0:97:100:0,255,255	0/0:83,0:83:100:0,250,255	0/0:84,0:84:100:0,253,255	0/0:41,0:41:99:0,123,255	0/0:90,0:90:100:0,255,255	0/0:103,0:103:100:0,255,255	0/0:94,0:94:100:0,255,255	0/0:74,0:74:100:0,222,255	0/0:67,0:67:100:0,201,255	0/0:198,0:198:100:0,255,255	0/0:229,0:229:100:0,255,255	0/0:65,0:65:100:0,195,255	0/0:176,0:176:100:0,255,255	0/0:161,0:161:100:0,255,255	0/0:254,0:254:100:0,255,255	0/0:72,0:72:100:0,216,255	0/0:55,0:55:100:0,165,255	0/0:82,0:82:100:0,247,255	0/0:123,0:123:100:0,255,255	0/0:70,0:70:100:0,210,255	0/0:74,0:74:100:0,222,255	0/0:65,0:65:100:0,195,255	0/0:73,0:73:100:0,219,255	0/0:71,0:71:100:0,213,255	0/0:106,0:106:100:0,255,255	0/0:56,0:56:100:0,168,255	0/0:54,0:54:100:0,162,255	0/0:93,0:93:100:0,255,255	0/0:107,1:108:100:0,255,255	0/0:105,0:105:100:0,255,255	0/0:147,0:147:100:0,255,255	0/0:84,0:84:100:0,253,255	0/0:101,0:101:100:0,255,255
ARME14_CTG_03	2007414	SARME14_CTG_03_2007414	A	G	.	PASS	AB=0;ABP=0;AC=3;AF=0.011236;AN=267;ANN=G|intergenic_region|MODIFIER|EKO05_002252-EKO05_002253|EKO05_002252-EKO05_002253|intergenic_region|EKO05_002252-EKO05_002253|||n.2007414A>G||||||;AO=291;CIGAR=1X;DPB=23334;DPRA=1.09353;EPP=3.19685;EPPR=521.682;GTI=0;LEN=1;MEANALT=1;MQM=59.5292;MQMR=58.2322;NS=267;NUMALT=1;ODDS=115.413;PAIRED=0.996564;PAIREDR=0.998999;PAO=0;PQA=0;PQR=0;PRO=0;QA=10512;QR=827832;RO=22983;RPL=123;RPP=18.1211;RPPR=1816.41;RPR=168;RUN=1;SAF=104;SAP=54.4167;SAR=187;SRF=8341;SRP=3754.18;SRR=14642;TYPE=snp;technology.Illumina=1;DP=20555	GT:AD:DP:GQ:PL	0/0:75,0:75:100:0,225,255	0/0:84,0:84:100:0,253,255	0/0:93,0:93:100:0,255,255	0/0:26,0:26:99:0,78,255	0/0:82,0:82:100:0,247,255	0/0:92,0:92:100:0,255,255	0/0:118,0:118:100:0,255,255	0/0:106,0:106:100:0,255,255	0/0:165,0:165:100:0,255,255	0/0:80,0:80:100:0,240,255	0/0:181,0:181:100:0,255,255	0/0:116,0:116:100:0,255,255	0/0:50,0:50:99:0,150,255	0/0:58,0:58:100:0,174,255	0/0:59,0:59:100:0,177,255	0/0:61,0:61:100:0,183,255	0/0:88,0:88:100:0,255,255	0/0:65,0:65:100:0,195,255	0/0:96,0:96:100:0,255,255	0/0:72,0:72:100:0,216,255	0/0:53,0:53:99:0,159,255	0/0:69,0:69:100:0,207,255	0/0:75,0:75:100:0,225,255	0/0:94,0:94:100:0,255,255	0/0:62,0:62:100:0,186,255	0/0:79,0:79:100:0,237,255	0/0:67,0:67:100:0,201,255	0/0:59,0:59:100:0,177,255	0/0:109,0:109:100:0,255,255	0/0:79,0:79:100:0,237,255	0/0:79,0:79:100:0,237,255	0/0:68,0:68:100:0,204,255	0/0:78,0:78:100:0,234,255	0/0:56,0:56:100:0,168,255	0/0:71,0:71:100:0,213,255	0/0:85,0:85:100:0,255,255	0/0:67,0:67:100:0,201,255	0/0:94,0:94:100:0,255,255	0/0:66,0:66:100:0,198,255	0/0:61,0:61:100:0,183,255	0/0:70,0:70:100:0,210,255	0/0:75,0:75:100:0,225,255	0/0:54,0:54:100:0,162,255	0/0:70,0:70:100:0,210,255	0/0:73,0:73:100:0,219,255	0/0:68,0:68:100:0,204,255	0/0:64,0:64:100:0,192,255	0/0:73,0:73:100:0,219,255	0/0:65,0:65:100:0,195,255	0/0:310,0:310:100:0,255,255	0/0:67,0:67:100:0,201,255	0/0:71,0:71:100:0,213,255	0/0:71,0:71:100:0,213,255	0/0:63,0:63:100:0,189,255	0/0:42,0:42:99:0,126,255	0/0:69,0:69:100:0,207,255	0/0:83,0:83:100:0,250,255	0/0:65,0:65:100:0,195,255	0/0:67,0:67:100:0,201,255	0/0:71,0:71:100:0,213,255	0/0:72,0:72:100:0,216,255	0/0:71,0:71:100:0,213,255	0/0:64,0:64:100:0,192,255	0/0:44,0:44:99:0,132,255	0/0:72,0:72:100:0,216,255	0/0:42,0:42:99:0,126,255	0/0:45,0:45:99:0,135,255	0/0:57,0:57:100:0,171,255	0/0:77,0:77:100:0,231,255	0/0:148,0:148:100:0,255,255	0/0:52,0:52:99:0,156,255	0/0:61,0:61:100:0,183,255	0/0:66,0:66:100:0,198,255	0/0:63,0:63:100:0,189,255	0/0:81,0:81:100:0,244,255	0/0:72,0:72:100:0,216,255	0/0:60,0:60:100:0,180,255	0/0:77,0:77:100:0,231,255	0/0:64,0:64:100:0,192,255	0/0:84,0:84:100:0,253,255	0/0:61,0:61:100:0,183,255	0/0:112,0:112:100:0,255,255	1/1:0,67:67:100:255,201,0	0/0:61,0:61:100:0,183,255	0/0:58,0:58:100:0,174,255	0/0:61,0:61:100:0,183,255	0/0:89,0:89:100:0,255,255	0/0:61,0:61:100:0,183,255	0/0:87,0:87:100:0,255,255	0/0:81,0:81:100:0,244,255	0/0:62,0:62:100:0,186,255	0/0:91,0:91:100:0,255,255	0/0:78,0:78:100:0,234,255	0/0:64,0:64:100:0,192,255	0/0:88,0:88:100:0,255,255	0/0:70,0:70:100:0,210,255	0/0:59,0:59:100:0,177,255	0/0:54,0:54:100:0,162,255	0/0:78,0:78:100:0,234,255	0/0:46,0:46:99:0,138,255	0/0:84,0:84:100:0,253,255	0/0:83,0:83:100:0,250,255	0/0:104,0:104:100:0,255,255	0/0:79,0:79:100:0,237,255	0/0:70,0:70:100:0,210,255	0/0:80,0:80:100:0,240,255	0/0:77,0:77:100:0,231,255	0/0:82,0:82:100:0,247,255	0/0:81,0:81:100:0,244,255	0/0:96,0:96:100:0,255,255	0/0:85,0:85:100:0,255,255	0/0:81,0:81:100:0,244,255	0/0:88,0:88:100:0,255,255	0/0:95,0:95:100:0,255,255	0/0:97,0:97:100:0,255,255	0/0:74,0:74:100:0,222,255	0/0:119,0:119:100:0,255,255	0/0:135,0:135:100:0,255,255	0/0:147,0:147:100:0,255,255	0/0:88,0:88:100:0,255,255	0/0:88,0:88:100:0,255,255	0/0:81,0:81:100:0,244,255	0/0:121,0:121:100:0,255,255	0/0:121,0:121:100:0,255,255	0/0:89,0:89:100:0,255,255	0/0:83,0:83:100:0,250,255	0/0:106,0:106:100:0,255,255	0/0:93,1:94:100:0,247,255	0/0:62,0:62:100:0,186,255	0/0:89,0:89:100:0,255,255	0/0:81,0:81:100:0,244,255	0/0:82,0:82:100:0,247,255	0/0:97,0:97:100:0,255,255	0/0:78,0:78:100:0,234,255	0/0:85,0:85:100:0,255,255	0/0:87,0:87:100:0,255,255	0/0:126,0:126:100:0,255,255	0/0:100,0:100:100:0,255,255	0/0:87,0:87:100:0,255,255	0/0:98,0:98:100:0,255,255	1/1:0,106:106:100:255,255,0	0/0:77,0:77:100:0,231,255	0/0:129,0:129:100:0,255,255	0/0:85,0:85:100:0,255,255	0/0:106,0:106:100:0,255,255	0/0:82,0:82:100:0,247,255	0/0:84,0:84:100:0,253,255	0/0:88,0:88:100:0,255,255	0/0:77,0:77:100:0,231,255	0/0:96,0:96:100:0,255,255	0/0:106,0:106:100:0,255,255	0/0:88,0:88:100:0,255,255	0/0:131,0:131:100:0,255,255	0/0:88,0:88:100:0,255,255	0/0:79,0:79:100:0,237,255	0/0:92,0:92:100:0,255,255	0/0:109,0:109:100:0,255,255	0/0:132,0:132:100:0,255,255	0/0:82,0:82:100:0,247,255	0/0:117,0:117:100:0,255,255	0/0:71,0:71:100:0,213,255	0/0:103,0:103:100:0,255,255	1/1:0,116:116:100:255,255,0	0/0:109,0:109:100:0,255,255	0/0:92,0:92:100:0,255,255	0/0:106,0:106:100:0,255,255	0/0:89,0:89:100:0,255,255	0/0:84,0:84:100:0,253,255	0/0:118,0:118:100:0,255,255	0/0:122,0:122:100:0,255,255	0/0:105,0:105:100:0,255,255	0/0:75,0:75:100:0,225,255	0/0:71,0:71:100:0,213,255	0/0:122,0:122:100:0,255,255	0/0:80,0:80:100:0,240,255	0/0:87,0:87:100:0,255,255	0/0:144,0:144:100:0,255,255	0/0:62,0:62:100:0,186,255	0/0:76,0:76:100:0,228,255	0/0:137,0:137:100:0,255,255	0/0:104,0:104:100:0,255,255	0/0:110,0:110:100:0,255,255	0/0:87,0:87:100:0,255,255	0/0:100,0:100:100:0,255,255	0/0:107,0:107:100:0,255,255	0/0:107,0:107:100:0,255,255	0/0:99,0:99:100:0,255,255	0/0:75,0:75:100:0,225,255	0/0:72,0:72:100:0,216,255	0/0:78,0:78:100:0,234,255	0/0:77,0:77:100:0,231,255	0/0:92,0:92:100:0,255,255	0/0:101,0:101:100:0,255,255	0/0:102,0:102:100:0,255,255	0/0:86,0:86:100:0,255,255	0/0:132,0:132:100:0,255,255	0/0:123,0:123:100:0,255,255	0/0:79,0:79:100:0,237,255	0/0:93,0:93:100:0,255,255	0/0:101,0:101:100:0,255,255	0/0:56,0:56:100:0,168,255	0/0:88,0:88:100:0,255,255	0/0:103,0:103:100:0,255,255	0/0:93,1:94:100:0,247,255	0/0:63,0:63:100:0,189,255	0/0:80,0:80:100:0,240,255	0/0:209,0:209:100:0,255,255	0/0:237,0:237:100:0,255,255	0/0:96,0:96:100:0,255,255	0/0:198,0:198:100:0,255,255	0/0:188,0:188:100:0,255,255	0/0:323,0:323:100:0,255,255	0/0:87,0:87:100:0,255,255	0/0:84,0:84:100:0,253,255	0/0:83,0:83:100:0,250,255	0/0:102,0:102:100:0,255,255	0/0:73,0:73:100:0,219,255	0/0:69,0:69:100:0,207,255	0/0:78,0:78:100:0,234,255	0/0:71,0:71:100:0,213,255	0/0:82,0:82:100:0,247,255	0/0:95,0:95:100:0,255,255	0/0:60,0:60:100:0,180,255	0/0:80,0:80:100:0,240,255	0/0:111,0:111:100:0,255,255	0/0:115,0:115:100:0,255,255	0/0:103,0:103:100:0,255,255	0/0:188,0:188:100:0,255,255	0/0:92,0:92:100:0,255,255	0/0:70,0:70:100:0,210,255
ARME14_CTG_03	2012555	SARME14_CTG_03_2012555	T	C	.	PASS	AB=0;ABP=0;AC=3;AF=0.011236;AN=267;ANN=C|intergenic_region|MODIFIER|EKO05_002252-EKO05_002253|EKO05_002252-EKO05_002253|intergenic_region|EKO05_002252-EKO05_002253|||n.2012555T>C||||||;AO=205;CIGAR=1X;DPB=23306;DPRA=1.10626;EPP=5.39362;EPPR=725.475;GTI=0;LEN=1;MEANALT=1.33333;MQM=59.3512;MQMR=59.8759;NS=267;NUMALT=1;ODDS=166.335;PAIRED=1;PAIREDR=0.999219;PAO=0;PQA=0;PQR=0;PRO=0;QA=7302;QR=830669;RO=23062;RPL=87;RPP=13.1897;RPPR=50.2083;RPR=118;RUN=1;SAF=84;SAP=17.5115;SAR=121;SRF=10811;SRP=198.256;SRR=12251;TYPE=snp;technology.Illumina=1;DP=20479	GT:AD:DP:GQ:PL	0/0:88,0:88:100:0,255,255	0/0:101,0:101:100:0,255,255	0/0:92,0:92:100:0,255,255	0/0:37,0:37:99:0,111,255	0/0:107,0:107:100:0,255,255	0/0:79,0:79:100:0,237,255	0/0:137,0:137:100:0,255,255	0/0:126,0:126:100:0,255,255	0/0:124,0:124:100:0,255,255	0/0:93,1:94:100:0,247,255	0/0:164,0:164:100:0,255,255	0/0:105,0:105:100:0,255,255	0/0:47,0:47:99:0,141,255	0/0:76,0:76:100:0,228,255	0/0:62,0:62:100:0,186,255	0/0:72,0:72:100:0,216,255	0/0:66,0:66:100:0,198,255	0/0:43,0:43:99:0,129,255	0/0:78,0:78:100:0,234,255	0/0:82,0:82:100:0,247,255	0/0:83,0:83:100:0,250,255	0/0:52,0:52:99:0,156,255	0/0:71,0:71:100:0,213,255	0/0:88,0:88:100:0,255,255	0/0:63,0:63:100:0,189,255	0/0:53,0:53:99:0,159,255	0/0:75,0:75:100:0,225,255	0/0:61,0:61:100:0,183,255	0/0:99,0:99:100:0,255,255	0/0:75,0:75:100:0,225,255	0/0:90,0:90:100:0,255,255	0/0:56,0:56:100:0,168,255	0/0:100,0:100:100:0,255,255	0/0:70,0:70:100:0,210,255	0/0:70,0:70:100:0,210,255	0/0:62,0:62:100:0,186,255	0/0:67,0:67:100:0,201,255	0/0:76,0:76:100:0,228,255	0/0:53,0:53:99:0,159,255	0/0:60,0:60:100:0,180,255	0/0:60,0:60:100:0,180,255	0/0:66,0:66:100:0,198,255	0/0:47,0:47:99:0,141,255	0/0:52,0:52:99:0,156,255	0/0:81,0:81:100:0,244,255	0/0:57,0:57:100:0,171,255	0/0:53,0:53:99:0,159,255	0/0:82,0:82:100:0,247,255	0/0:76,0:76:100:0,228,255	0/0:297,0:297:100:0,255,255	0/0:54,0:54:100:0,162,255	0/0:50,0:50:99:0,150,255	0/0:85,0:85:100:0,255,255	0/0:75,0:75:100:0,225,255	0/0:62,0:62:100:0,186,255	0/0:59,0:59:100:0,177,255	0/0:71,0:71:100:0,213,255	0/0:64,0:64:100:0,192,255	0/0:63,0:63:100:0,189,255	0/0:53,0:53:99:0,159,255	0/0:70,0:70:100:0,210,255	0/0:54,0:54:100:0,162,255	0/0:69,0:69:100:0,207,255	0/0:58,0:58:100:0,174,255	0/0:52,0:52:99:0,156,255	0/0:50,0:50:99:0,150,255	0/0:58,0:58:100:0,174,255	0/0:42,0:42:99:0,126,255	0/0:43,0:43:99:0,129,255	0/0:131,0:131:100:0,255,255	0/0:55,0:55:100:0,165,255	0/0:53,0:53:99:0,159,255	0/0:48,0:48:99:0,144,255	0/0:61,0:61:100:0,183,255	0/0:97,0:97:100:0,255,255	0/0:62,0:62:100:0,186,255	0/0:59,0:59:100:0,177,255	1/1:0,67:67:100:255,201,0	0/0:71,0:71:100:0,213,255	1/1:0,66:66:100:255,198,0	1/1:0,69:69:100:255,207,0	0/0:87,0:87:100:0,255,255	0/0:72,0:72:100:0,216,255	0/0:76,0:76:100:0,228,255	0/0:79,0:79:100:0,237,255	0/0:58,0:58:100:0,174,255	0/0:66,0:66:100:0,198,255	0/0:72,0:72:100:0,216,255	0/0:99,0:99:100:0,255,255	0/0:99,0:99:100:0,255,255	0/0:53,0:53:99:0,159,255	0/0:98,0:98:100:0,255,255	0/0:65,0:65:100:0,195,255	0/0:49,0:49:99:0,147,255	0/0:67,0:67:100:0,201,255	0/0:74,0:74:100:0,222,255	0/0:65,0:65:100:0,195,255	0/0:57,0:57:100:0,171,255	0/0:75,0:75:100:0,225,255	0/0:48,0:48:99:0,144,255	0/0:76,0:76:100:0,228,255	0/0:84,0:84:100:0,253,255	0/0:102,0:102:100:0,255,255	0/0:88,0:88:100:0,255,255	0/0:79,0:79:100:0,237,255	0/0:90,0:90:100:0,255,255	0/0:91,0:91:100:0,255,255	0/0:92,0:92:100:0,255,255	0/0:80,0:80:100:0,240,255	0/0:85,0:85:100:0,255,255	0/0:82,0:82:100:0,247,255	0/0:74,0:74:100:0,222,255	0/0:74,0:74:100:0,222,255	0/0:91,0:91:100:0,255,255	0/0:86,0:86:100:0,255,255	0/0:71,0:71:100:0,213,255	0/0:94,0:94:100:0,255,255	0/0:110,0:110:100:0,255,255	0/0:144,0:144:100:0,255,255	0/0:75,0:75:100:0,225,255	0/0:118,0:118:100:0,255,255	0/0:90,0:90:100:0,255,255	0/0:135,0:135:100:0,255,255	0/0:111,0:111:100:0,255,255	0/0:124,0:124:100:0,255,255	0/0:107,0:107:100:0,255,255	0/0:98,0:98:100:0,255,255	0/0:92,0:92:100:0,255,255	0/0:95,0:95:100:0,255,255	0/0:88,0:88:100:0,255,255	0/0:100,0:100:100:0,255,255	0/0:78,0:78:100:0,234,255	0/0:92,0:92:100:0,255,255	0/0:76,0:76:100:0,228,255	0/0:79,0:79:100:0,237,255	0/0:77,0:77:100:0,231,255	0/0:105,0:105:100:0,255,255	0/0:97,0:97:100:0,255,255	0/0:87,0:87:100:0,255,255	0/0:85,0:85:100:0,255,255	0/0:105,0:105:100:0,255,255	0/0:73,0:73:100:0,219,255	0/0:112,0:112:100:0,255,255	0/0:98,0:98:100:0,255,255	0/0:69,0:69:100:0,207,255	0/0:108,0:108:100:0,255,255	0/0:75,0:75:100:0,225,255	0/0:81,0:81:100:0,244,255	0/0:75,0:75:100:0,225,255	0/0:94,0:94:100:0,255,255	0/0:89,0:89:100:0,255,255	0/0:82,0:82:100:0,247,255	0/0:139,0:139:100:0,255,255	0/0:93,0:93:100:0,255,255	0/0:84,0:84:100:0,253,255	0/0:104,0:104:100:0,255,255	0/0:99,0:99:100:0,255,255	0/0:104,0:104:100:0,255,255	0/0:93,0:93:100:0,255,255	0/0:103,0:103:100:0,255,255	0/0:68,0:68:100:0,204,255	0/0:104,0:104:100:0,255,255	0/0:111,0:111:100:0,255,255	0/0:121,0:121:100:0,255,255	0/0:106,0:106:100:0,255,255	0/0:88,0:88:100:0,255,255	0/0:100,0:100:100:0,255,255	0/0:101,0:101:100:0,255,255	0/0:135,0:135:100:0,255,255	0/0:111,0:111:100:0,255,255	0/0:106,0:106:100:0,255,255	0/0:79,0:79:100:0,237,255	0/0:76,0:76:100:0,228,255	0/0:114,0:114:100:0,255,255	0/0:93,0:93:100:0,255,255	0/0:76,0:76:100:0,228,255	0/0:147,0:147:100:0,255,255	0/0:60,0:60:100:0,180,255	0/0:63,0:63:100:0,189,255	0/0:117,0:117:100:0,255,255	0/0:74,0:74:100:0,222,255	0/0:104,0:104:100:0,255,255	0/0:84,0:84:100:0,253,255	0/0:96,0:96:100:0,255,255	0/0:108,0:108:100:0,255,255	0/0:120,0:120:100:0,255,255	0/0:119,0:119:100:0,255,255	0/0:79,0:79:100:0,237,255	0/0:75,0:75:100:0,225,255	0/0:90,0:90:100:0,255,255	0/0:74,0:74:100:0,222,255	0/0:90,0:90:100:0,255,255	0/0:94,0:94:100:0,255,255	0/0:108,0:108:100:0,255,255	0/0:127,0:127:100:0,255,255	0/0:114,0:114:100:0,255,255	0/0:139,0:139:100:0,255,255	0/0:82,0:82:100:0,247,255	0/0:84,0:84:100:0,253,255	0/0:86,0:86:100:0,255,255	0/0:58,0:58:100:0,174,255	0/0:99,0:99:100:0,255,255	0/0:95,0:95:100:0,255,255	0/0:82,0:82:100:0,247,255	0/0:96,0:96:100:0,255,255	0/0:95,0:95:100:0,255,255	0/0:245,0:245:100:0,255,255	0/0:264,0:264:100:0,255,255	0/0:62,0:62:100:0,186,255	0/0:229,0:229:100:0,255,255	0/0:151,0:151:100:0,255,255	0/0:323,0:323:100:0,255,255	0/0:93,0:93:100:0,255,255	0/0:98,0:98:100:0,255,255	0/0:101,0:101:100:0,255,255	0/0:121,0:121:100:0,255,255	0/0:89,0:89:100:0,255,255	0/0:91,0:91:100:0,255,255	0/0:74,0:74:100:0,222,255	0/0:94,0:94:100:0,255,255	0/0:96,0:96:100:0,255,255	0/0:111,0:111:100:0,255,255	0/0:55,0:55:100:0,165,255	0/0:72,0:72:100:0,216,255	0/0:89,0:89:100:0,255,255	0/0:126,0:126:100:0,255,255	0/0:103,0:103:100:0,255,255	0/0:178,1:179:100:0,255,255	0/0:81,0:81:100:0,244,255	0/0:97,0:97:100:0,255,255
ARME14_CTG_03	2014060	SARME14_CTG_03_2014060	T	C	.	PASS	AB=0;ABP=0;AC=5;AF=0.0187266;AN=267;ANN=C|intergenic_region|MODIFIER|EKO05_002252-EKO05_002253|EKO05_002252-EKO05_002253|intergenic_region|EKO05_002252-EKO05_002253|||n.2014060T>C||||||;AO=342;CIGAR=1X;DPB=19912;DPRA=1.01848;EPP=24.3695;EPPR=649.229;GTI=0;LEN=1;MEANALT=1.05;MQM=60;MQMR=59.9852;NS=267;NUMALT=1;ODDS=59.4534;PAIRED=0.997076;PAIREDR=0.999078;PAO=0;PQA=0;PQR=0;PRO=0;QA=11754;QR=697807;RO=19533;RPL=163;RPP=4.63573;RPPR=9.90292;RPR=179;RUN=1;SAF=139;SAP=29.0172;SAR=203;SRF=9694;SRP=5.34764;SRR=9839;TYPE=snp;technology.Illumina=1;DP=17564	GT:AD:DP:GQ:PL	0/0:80,1:81:100:0,207,255	0/0:107,0:107:100:0,255,255	0/0:81,0:81:100:0,244,255	0/0:36,0:36:99:0,108,255	0/0:83,0:83:100:0,250,255	0/0:78,0:78:100:0,234,255	0/0:118,0:118:100:0,255,255	0/0:87,2:89:100:0,196,255	0/0:105,0:105:100:0,255,255	0/0:92,0:92:100:0,255,255	0/0:137,0:137:100:0,255,255	0/0:92,0:92:100:0,255,255	0/0:36,0:36:99:0,108,255	0/0:52,0:52:99:0,156,255	0/0:51,0:51:99:0,153,255	0/0:51,0:51:99:0,153,255	0/0:57,0:57:100:0,171,255	0/0:41,0:41:99:0,123,255	0/0:58,0:58:100:0,174,255	0/0:61,0:61:100:0,183,255	0/0:57,0:57:100:0,171,255	0/0:52,0:52:99:0,156,255	0/0:61,0:61:100:0,183,255	0/0:80,0:80:100:0,240,255	0/0:55,0:55:100:0,165,255	0/0:46,0:46:99:0,138,255	0/0:47,0:47:99:0,141,255	0/0:43,0:43:99:0,129,255	0/0:92,0:92:100:0,255,255	0/0:58,0:58:100:0,174,255	0/0:62,0:62:100:0,186,255	0/0:55,0:55:100:0,165,255	0/0:64,0:64:100:0,192,255	0/0:57,0:57:100:0,171,255	0/0:64,1:65:99:0,159,255	0/0:63,0:63:100:0,189,255	0/0:59,0:59:100:0,177,255	0/0:59,0:59:100:0,177,255	0/0:44,0:44:99:0,132,255	0/0:36,0:36:99:0,108,255	0/0:44,0:44:99:0,132,255	0/0:74,0:74:100:0,222,255	0/0:48,0:48:99:0,144,255	0/0:50,0:50:99:0,150,255	0/0:60,0:60:100:0,180,255	0/0:56,0:56:100:0,168,255	0/0:48,0:48:99:0,144,255	0/0:66,0:66:100:0,198,255	0/0:72,0:72:100:0,216,255	0/0:297,0:297:100:0,255,255	0/0:63,0:63:100:0,189,255	0/0:41,0:41:99:0,123,255	0/0:59,0:59:100:0,177,255	0/0:60,0:60:100:0,180,255	0/0:55,0:55:100:0,165,255	0/0:69,0:69:100:0,207,255	0/0:81,0:81:100:0,244,255	0/0:43,0:43:99:0,129,255	0/0:56,0:56:100:0,168,255	0/0:63,0:63:100:0,189,255	0/0:69,0:69:100:0,207,255	0/0:41,0:41:99:0,123,255	0/0:47,0:47:99:0,141,255	0/0:52,0:52:99:0,156,255	0/0:47,0:47:99:0,141,255	0/0:46,0:46:99:0,138,255	0/0:40,0:40:99:0,120,255	0/0:47,0:47:99:0,141,255	0/0:62,0:62:100:0,186,255	0/0:101,0:101:100:0,255,255	0/0:40,0:40:99:0,120,255	0/0:47,0:47:99:0,141,255	0/0:41,0:41:99:0,123,255	0/0:64,0:64:100:0,192,255	0/0:72,0:72:100:0,216,255	0/0:60,0:60:100:0,180,255	0/0:62,0:62:100:0,186,255	0/0:53,0:53:99:0,159,255	0/0:66,0:66:100:0,198,255	0/0:66,0:66:100:0,198,255	0/0:67,0:67:100:0,201,255	0/0:70,0:70:100:0,210,255	0/0:62,0:62:100:0,186,255	0/0:64,0:64:100:0,192,255	0/0:64,0:64:100:0,192,255	0/0:62,0:62:100:0,186,255	0/0:62,0:62:100:0,186,255	0/0:59,0:59:100:0,177,255	0/0:85,0:85:100:0,255,255	0/0:43,0:43:99:0,129,255	0/0:45,0:45:99:0,135,255	1/1:0,64:64:100:255,192,0	1/1:0,65:65:100:255,195,0	0/0:45,0:45:99:0,135,255	0/0:55,1:56:99:0,133,255	0/0:50,0:50:99:0,150,255	0/0:44,0:44:99:0,132,255	1/1:0,39:39:99:255,117,0	1/1:0,61:61:100:255,183,0	0/0:45,0:45:99:0,135,255	0/0:65,0:65:100:0,195,255	0/0:76,0:76:100:0,228,255	0/0:97,0:97:100:0,255,255	0/0:70,0:70:100:0,210,255	0/0:53,0:53:99:0,159,255	0/0:62,0:62:100:0,186,255	0/0:80,0:80:100:0,240,255	0/0:81,0:81:100:0,244,255	0/0:58,0:58:100:0,174,255	1/1:0,95:95:100:255,255,0	0/0:88,0:88:100:0,255,255	0/0:55,0:55:100:0,165,255	0/0:75,0:75:100:0,225,255	0/0:70,0:70:100:0,210,255	0/0:81,0:81:100:0,244,255	0/0:70,0:70:100:0,210,255	0/0:72,0:72:100:0,216,255	0/0:89,0:89:100:0,255,255	0/0:100,0:100:100:0,255,255	0/0:78,0:78:100:0,234,255	0/0:86,0:86:100:0,255,255	0/0:75,0:75:100:0,225,255	0/0:90,0:90:100:0,255,255	0/0:104,0:104:100:0,255,255	0/0:100,1:101:100:0,255,255	0/0:85,0:85:100:0,255,255	0/0:87,0:87:100:0,255,255	0/0:87,0:87:100:0,255,255	0/0:67,0:67:100:0,201,255	0/0:84,0:84:100:0,253,255	0/0:77,1:78:100:0,199,255	0/0:71,0:71:100:0,213,255	0/0:85,1:86:100:0,223,255	0/0:81,0:81:100:0,244,255	0/0:86,0:86:100:0,255,255	0/0:83,0:83:100:0,250,255	0/0:80,0:80:100:0,240,255	0/0:92,0:92:100:0,255,255	0/0:77,0:77:100:0,231,255	0/0:96,0:96:100:0,255,255	0/0:78,0:78:100:0,234,255	0/0:79,1:80:100:0,204,255	0/0:98,0:98:100:0,255,255	0/0:76,0:76:100:0,228,255	0/0:69,0:69:100:0,207,255	0/0:101,0:101:100:0,255,255	0/0:55,0:55:100:0,165,255	0/0:52,0:52:99:0,156,255	0/0:51,0:51:99:0,153,255	0/0:57,0:57:100:0,171,255	0/0:92,0:92:100:0,255,255	0/0:78,0:78:100:0,234,255	0/0:98,0:98:100:0,255,255	0/0:71,0:71:100:0,213,255	0/0:89,0:89:100:0,255,255	0/0:88,0:88:100:0,255,255	0/0:88,0:88:100:0,255,255	0/0:86,0:86:100:0,255,255	0/0:67,0:67:100:0,201,255	0/0:93,0:93:100:0,255,255	0/0:59,0:59:100:0,177,255	0/0:93,0:93:100:0,255,255	0/0:88,0:88:100:0,255,255	0/0:86,0:86:100:0,255,255	0/0:81,0:81:100:0,244,255	0/0:80,0:80:100:0,240,255	0/0:80,1:81:100:0,207,255	0/0:64,0:64:100:0,192,255	0/0:70,0:70:100:0,210,255	0/0:113,0:113:100:0,255,255	0/0:97,0:97:100:0,255,255	0/0:70,0:70:100:0,210,255	0/0:67,0:67:100:0,201,255	0/0:122,0:122:100:0,255,255	0/0:76,0:76:100:0,228,255	0/0:52,0:52:99:0,156,255	0/0:128,0:128:100:0,255,255	0/0:49,0:49:99:0,147,255	0/0:73,0:73:100:0,219,255	0/0:85,1:86:100:0,223,255	0/0:73,0:73:100:0,219,255	0/0:86,0:86:100:0,255,255	0/0:81,0:81:100:0,244,255	0/0:82,0:82:100:0,247,255	0/0:73,0:73:100:0,219,255	0/0:97,0:97:100:0,255,255	0/0:101,0:101:100:0,255,255	0/0:55,0:55:100:0,165,255	0/0:88,0:88:100:0,255,255	0/0:64,0:64:100:0,192,255	0/0:59,0:59:100:0,177,255	0/0:90,0:90:100:0,255,255	0/0:88,0:88:100:0,255,255	0/0:93,0:93:100:0,255,255	0/0:99,0:99:100:0,255,255	0/0:97,0:97:100:0,255,255	0/0:122,0:122:100:0,255,255	0/0:93,0:93:100:0,255,255	0/0:58,0:58:100:0,174,255	0/0:96,0:96:100:0,255,255	0/0:39,0:39:99:0,117,255	0/0:75,0:75:100:0,225,255	0/0:79,0:79:100:0,237,255	0/0:90,0:90:100:0,255,255	0/0:79,0:79:100:0,237,255	0/0:55,0:55:100:0,165,255	0/0:184,0:184:100:0,255,255	0/0:203,0:203:100:0,255,255	0/0:59,0:59:100:0,177,255	0/0:172,0:172:100:0,255,255	0/0:152,0:152:100:0,255,255	0/0:264,0:264:100:0,255,255	0/0:102,0:102:100:0,255,255	0/0:75,0:75:100:0,225,255	0/0:84,0:84:100:0,253,255	0/0:105,0:105:100:0,255,255	0/0:92,0:92:100:0,255,255	0/0:109,1:110:100:0,255,255	0/0:99,0:99:100:0,255,255	0/0:83,0:83:100:0,250,255	0/0:80,0:80:100:0,240,255	0/0:106,0:106:100:0,255,255	0/0:54,0:54:100:0,162,255	0/0:66,0:66:100:0,198,255	0/0:103,0:103:100:0,255,255	0/0:113,2:115:100:0,255,255	0/0:72,0:72:100:0,216,255	0/0:171,0:171:100:0,255,255	0/0:66,0:66:100:0,198,255	0/0:80,1:81:100:0,207,255
ARME14_CTG_03	2025024	SARME14_CTG_03_2025024	T	C	.	PASS	AB=0;ABP=0;AC=37;AF=0.140684;AN=263;ANN=C|intergenic_region|MODIFIER|EKO05_002252-EKO05_002253|EKO05_002252-EKO05_002253|intergenic_region|EKO05_002252-EKO05_002253|||n.2025024T>C||||||;AO=2239;CIGAR=1X;DPB=5871;DPRA=6.79041;EPP=3886.25;EPPR=1761.69;GTI=18;LEN=1;MEANALT=1.11765;MQM=35.6074;MQMR=38.4981;NS=263;NUMALT=1;ODDS=0.676589;PAIRED=1;PAIREDR=1;PAO=0;PQA=0;PQR=0;PRO=0;QA=80349;QR=124213;RO=3602;RPL=119;RPP=3886.25;RPPR=1761.69;RPR=2120;RUN=1;SAF=2239;SAP=4864.94;SAR=0;SRF=3602;SRP=7824.65;SRR=0;TYPE=snp;technology.Illumina=1;DP=5339	GT:AD:DP:GQ:PL	0/0:14,5:19:99:123,0,255	0/0:28,5:33:99:81,0,255	0/0:19,9:28:100:240,0,255	0/0:8,3:11:99:75,0,255	0/0:18,12:30:100:255,0,255	1/1:1,24:25:99:255,39,0	0/0:20,4:24:99:71,0,255	0/0:12,11:23:100:255,0,255	0/0:14,4:18:99:90,0,255	0/0:8,10:18:100:255,0,234	0/0:16,10:26:100:255,0,255	0/0:11,5:16:99:132,0,255	0/0:9,5:14:99:138,0,255	0/0:6,5:11:99:147,0,183	1/1:9,9:18:100:255,0,255	1/1:11,13:24:100:255,0,255	0/0:19,9:28:100:240,0,255	0/0:9,4:13:99:105,0,255	0/0:12,10:22:100:255,0,255	0/0:14,14:28:100:255,0,255	0/0:14,13:27:100:255,0,255	0/0:13,8:21:100:225,0,255	0/0:12,8:20:100:228,0,255	0/0:14,11:25:100:255,0,255	0/0:14,7:21:100:189,0,255	0/0:9,2:11:99:39,0,255	0/0:16,5:21:99:117,0,255	0/0:17,6:23:99:147,0,255	0/0:15,8:23:100:219,0,255	0/0:13,6:19:99:159,0,255	0/0:17,4:21:99:81,0,255	1/1:8,9:17:100:255,0,237	0/0:17,6:23:99:147,0,255	0/0:11,10:21:100:255,0,255	1/1:9,11:20:100:255,0,255	0/0:15,9:24:100:252,0,255	0/0:13,7:20:100:192,0,255	0/0:16,10:26:100:255,0,255	0/0:15,7:22:100:186,0,255	0/0:9,6:15:100:171,0,255	0/0:8,8:16:100:240,0,240	0/0:15,12:27:100:255,0,255	0/0:10,5:15:99:135,0,255	0/0:10,8:18:100:234,0,255	0/0:29,8:37:100:177,0,255	0/0:12,5:17:99:129,0,255	0/0:15,3:18:99:53,0,255	1/1:10,10:20:100:255,0,255	0/0:16,4:20:99:84,0,255	0/0:64,36:100:100:255,0,255	0/0:12,7:19:100:195,0,255	0/0:12,8:20:100:228,0,255	0/0:16,12:28:100:255,0,255	0/0:15,10:25:100:255,0,255	0/0:17,8:25:100:213,0,255	1/1:11,13:24:100:255,0,255	0/0:19,10:29:100:255,0,255	0/0:10,6:16:100:168,0,255	0/0:15,8:23:100:219,0,255	0/0:13,3:16:99:60,0,255	0/0:13,10:23:100:255,0,255	0/0:12,4:16:99:96,0,255	0/0:13,7:20:100:192,0,255	0/0:14,7:21:100:189,0,255	0/0:12,9:21:100:255,0,255	1/1:6,10:16:100:255,0,168	0/0:7,8:15:100:243,0,207	0/0:18,0:18:99:0,54,255	0/0:16,8:24:100:216,0,255	0/0:20,18:38:100:255,0,255	0/0:8,6:14:100:174,0,246	0/0:8,6:14:100:174,0,246	0/0:8,3:11:99:75,0,255	0/0:16,1:17:97:0,15,255	1/1:13,17:30:100:255,0,255	0/0:13,9:22:100:255,0,255	0/0:16,8:24:100:216,0,255	1/1:6,9:15:100:255,0,171	0/0:14,8:22:100:222,0,255	0/0:7,4:11:99:111,0,219	0/0:12,4:16:99:96,0,255	0/0:15,11:26:100:255,0,255	0/0:13,11:24:100:255,0,255	0/0:7,3:10:99:78,0,222	1/1:6,15:21:99:255,0,153	0/0:16,6:22:99:150,0,255	0/0:15,11:26:100:255,0,255	0/0:14,11:25:100:255,0,255	0/0:11,7:18:100:198,0,255	0/0:12,12:24:100:255,0,255	0/0:8,4:12:99:108,0,252	1/1:6,8:14:100:246,0,174	0/0:10,5:15:99:135,0,255	0/0:6,3:9:99:81,0,189	1/1:8,8:16:100:240,0,240	1/1:8,9:17:100:255,0,237	0/0:9,7:16:100:204,0,255	0/0:11,3:14:99:66,0,255	0/0:9,4:13:99:105,0,255	0/0:13,6:19:99:159,0,255	0/0:14,12:26:100:255,0,255	0/0:15,10:25:100:255,0,255	0/0:13,5:18:99:126,0,255	0/0:13,11:24:100:255,0,255	0/0:14,9:23:100:255,0,255	0/0:18,13:31:100:255,0,255	0/0:19,10:29:100:255,0,255	0/0:15,6:21:99:153,0,255	0/0:9,5:14:99:138,0,255	0/0:20,11:31:100:255,0,255	0/0:14,9:23:100:255,0,255	0/0:10,8:18:100:234,0,255	0/0:18,7:25:100:177,0,255	0/0:17,9:26:100:246,0,255	0/0:10,10:20:100:255,0,255	1/1:8,13:21:100:255,0,225	0/0:7,3:10:99:78,0,222	0/0:19,8:27:100:207,0,255	0/0:19,10:29:100:255,0,255	0/0:20,2:22:79:6,0,255	0/0:23,12:35:100:255,0,255	0/0:16,6:22:99:150,0,255	0/0:19,15:34:100:255,0,255	0/0:25,11:36:100:255,0,255	0/0:18,16:34:100:255,0,255	0/0:18,17:35:100:255,0,255	0/0:14,6:20:99:156,0,255	0/0:12,13:25:100:255,0,255	0/0:8,8:16:100:240,0,240	0/0:14,8:22:100:222,0,255	1/1:7,12:19:100:255,0,195	0/0:17,8:25:100:213,0,255	0/0:14,6:20:99:156,0,255	0/0:17,4:21:99:81,0,255	0/0:16,9:25:100:249,0,255	1/1:6,14:20:99:255,0,156	0/0:26,5:31:99:86,0,255	0/0:11,10:21:100:255,0,255	1/1:12,17:29:100:255,0,255	0/0:15,10:25:100:255,0,255	0/0:19,15:34:100:255,0,255	0/0:17,8:25:100:213,0,255	0/0:18,10:28:100:255,0,255	1/1:10,11:21:100:255,0,255	0/0:14,7:21:100:189,0,255	0/0:15,8:23:100:219,0,255	1/1:4,13:17:99:255,0,93	0/0:22,7:29:100:165,0,255	1/1:12,13:25:100:255,0,255	0/0:13,10:23:100:255,0,255	0/0:12,11:23:100:255,0,255	0/0:10,7:17:100:201,0,255	0/0:24,14:38:100:255,0,255	0/0:16,7:23:100:183,0,255	0/0:11,6:17:100:165,0,255	0/0:17,11:28:100:255,0,255	0/0:12,6:18:100:162,0,255	0/0:11,8:19:100:231,0,255	0/0:9,7:16:100:204,0,255	0/0:14,10:24:100:255,0,255	1/1:14,16:30:100:255,0,255	0/0:11,5:16:99:132,0,255	0/0:24,10:34:100:255,0,255	0/0:21,8:29:100:200,0,255	0/0:18,7:25:100:177,0,255	0/0:14,6:20:99:156,0,255	0/0:12,1:13:67:0,4,255	0/0:14,6:20:99:156,0,255	0/0:25,11:36:100:255,0,255	1/1:13,18:31:100:255,0,255	0/0:21,10:31:100:255,0,255	0/0:9,8:17:100:237,0,255	0/0:15,10:25:100:255,0,255	0/0:25,7:32:99:155,0,255	0/0:12,10:22:100:255,0,255	0/0:12,8:20:100:228,0,255	0/0:23,9:32:100:228,0,255	1/1:8,10:18:100:255,0,234	0/0:15,9:24:100:252,0,255	0/0:18,15:33:100:255,0,255	0/0:16,5:21:99:117,0,255	0/0:11,9:20:100:255,0,255	0/0:17,8:25:100:213,0,255	0/0:20,12:32:100:255,0,255	1/1:15,16:31:100:255,0,255	0/0:17,13:30:100:255,0,255	1/1:12,12:24:100:255,0,255	0/0:13,4:17:99:93,0,255	1/1:10,11:21:100:255,0,255	0/0:20,9:29:100:237,0,255	0/0:14,8:22:100:222,0,255	0/0:14,8:22:100:222,0,255	1/1:11,13:24:100:255,0,255	0/0:10,7:17:100:201,0,255	0/0:17,9:26:100:246,0,255	0/0:14,13:27:100:255,0,255	0/0:21,10:31:100:255,0,255	1/1:11,11:22:100:255,0,255	0/0:7,4:11:99:111,0,219	0/0:13,7:20:100:192,0,255	0/0:12,5:17:99:129,0,255	0/0:17,14:31:100:255,0,255	0/0:16,14:30:100:255,0,255	0/0:20,10:30:100:255,0,255	0/0:20,6:26:99:138,0,255	0/0:13,10:23:100:255,0,255	0/0:32,10:42:100:234,0,255	0/0:31,18:49:100:255,0,255	1/1:8,9:17:100:255,0,237	0/0:16,10:26:100:255,0,255	0/0:18,13:31:100:255,0,255	0/0:47,27:74:100:255,0,255	0/0:19,5:24:99:107,0,255	0/0:10,5:15:99:135,0,255	0/0:10,6:16:100:168,0,255	0/0:19,10:29:100:255,0,255	0/0:12,2:14:99:30,0,255	0/0:17,9:26:100:246,0,255	0/0:20,15:35:100:255,0,255	0/0:8,9:17:100:255,0,237	0/0:19,5:24:99:107,0,255	0/0:19,11:30:100:255,0,255	0/0:12,4:16:99:96,0,255	0/0:21,12:33:100:255,0,255	0/0:11,5:16:99:132,0,255	1/1:9,12:21:100:255,0,255	0/0:13,11:24:100:255,0,255	0/0:17,14:31:100:255,0,255	1/1:0,15:15:99:255,45,0	0/0:13,6:19:99:159,0,255
ARME14_CTG_03	2028339	SARME14_CTG_03_2028339	G	A	.	PASS	AB=0;ABP=0;AC=3;AF=0.011236;AN=267;ANN=A|intergenic_region|MODIFIER|EKO05_002252-EKO05_002253|EKO05_002252-EKO05_002253|intergenic_region|EKO05_002252-EKO05_002253|||n.2028339G>A||||||;AO=337;CIGAR=1X;DPB=24119;DPRA=1.20492;EPP=4.09926;EPPR=80.8781;GTI=0;LEN=1;MEANALT=1.23077;MQM=60;MQMR=59.9403;NS=267;NUMALT=1;ODDS=98.7022;PAIRED=1;PAIREDR=0.999199;PAO=0;PQA=0;PQR=0;PRO=0;QA=12132;QR=843887;RO=23706;RPL=139;RPP=25.4403;RPPR=1295.26;RPR=198;RUN=1;SAF=153;SAP=9.20254;SAR=184;SRF=10457;SRP=717.057;SRR=13249;TYPE=snp;technology.Illumina=1;DP=21199	GT:AD:DP:GQ:PL	0/0:101,0:101:100:0,255,255	0/0:126,0:126:100:0,255,255	0/0:86,0:86:100:0,255,255	0/0:36,0:36:99:0,108,255	0/0:100,0:100:100:0,255,255	0/0:91,0:91:100:0,255,255	0/0:157,1:158:100:0,255,255	0/0:106,0:106:100:0,255,255	0/0:132,0:132:100:0,255,255	0/0:93,0:93:100:0,255,255	0/0:159,1:160:100:0,255,255	0/0:101,0:101:100:0,255,255	0/0:48,0:48:99:0,144,255	0/0:71,0:71:100:0,213,255	0/0:73,0:73:100:0,219,255	0/0:81,0:81:100:0,244,255	0/0:79,0:79:100:0,237,255	0/0:58,0:58:100:0,174,255	0/0:88,0:88:100:0,255,255	0/0:73,0:73:100:0,219,255	0/0:68,0:68:100:0,204,255	0/0:64,0:64:100:0,192,255	0/0:72,0:72:100:0,216,255	0/0:104,0:104:100:0,255,255	0/0:76,0:76:100:0,228,255	0/0:49,0:49:99:0,147,255	0/0:85,0:85:100:0,255,255	0/0:62,0:62:100:0,186,255	0/0:89,0:89:100:0,255,255	0/0:85,0:85:100:0,255,255	0/0:74,0:74:100:0,222,255	0/0:49,0:49:99:0,147,255	0/0:75,0:75:100:0,225,255	0/0:73,0:73:100:0,219,255	0/0:72,0:72:100:0,216,255	0/0:63,0:63:100:0,189,255	0/0:65,0:65:100:0,195,255	0/0:108,0:108:100:0,255,255	0/0:59,0:59:100:0,177,255	0/0:46,0:46:99:0,138,255	0/0:52,0:52:99:0,156,255	0/0:79,0:79:100:0,237,255	0/0:55,0:55:100:0,165,255	0/0:68,0:68:100:0,204,255	0/0:84,0:84:100:0,253,255	0/0:59,0:59:100:0,177,255	0/0:45,0:45:99:0,135,255	0/0:57,0:57:100:0,171,255	0/0:67,0:67:100:0,201,255	0/0:354,0:354:100:0,255,255	0/0:76,0:76:100:0,228,255	0/0:50,0:50:99:0,150,255	0/0:82,0:82:100:0,247,255	0/0:64,0:64:100:0,192,255	0/0:56,0:56:100:0,168,255	0/0:67,0:67:100:0,201,255	0/0:100,0:100:100:0,255,255	0/0:62,0:62:100:0,186,255	0/0:71,0:71:100:0,213,255	0/0:49,0:49:99:0,147,255	0/0:83,0:83:100:0,250,255	0/0:52,0:52:99:0,156,255	0/0:62,0:62:100:0,186,255	0/0:49,0:49:99:0,147,255	0/0:47,0:47:99:0,141,255	0/0:61,0:61:100:0,183,255	0/0:41,0:41:99:0,123,255	0/0:61,0:61:100:0,183,255	0/0:77,0:77:100:0,231,255	0/0:130,0:130:100:0,255,255	0/0:50,0:50:99:0,150,255	0/0:63,0:63:100:0,189,255	0/0:57,0:57:100:0,171,255	0/0:72,0:72:100:0,216,255	0/0:99,1:100:100:0,255,255	0/0:61,0:61:100:0,183,255	0/0:85,0:85:100:0,255,255	0/0:72,0:72:100:0,216,255	0/0:63,0:63:100:0,189,255	0/0:66,0:66:100:0,198,255	0/0:58,0:58:100:0,174,255	0/0:99,0:99:100:0,255,255	0/0:67,0:67:100:0,201,255	0/0:66,0:66:100:0,198,255	0/0:66,0:66:100:0,198,255	0/0:76,0:76:100:0,228,255	0/0:70,0:70:100:0,210,255	0/0:75,0:75:100:0,225,255	0/0:67,0:67:100:0,201,255	0/0:74,0:74:100:0,222,255	0/0:63,0:63:100:0,189,255	0/0:105,0:105:100:0,255,255	0/0:73,0:73:100:0,219,255	0/0:58,0:58:100:0,174,255	0/0:90,0:90:100:0,255,255	0/0:62,0:62:100:0,186,255	0/0:70,0:70:100:0,210,255	0/0:54,0:54:100:0,162,255	0/0:81,0:81:100:0,244,255	0/0:58,0:58:100:0,174,255	0/0:76,0:76:100:0,228,255	0/0:98,0:98:100:0,255,255	0/0:119,0:119:100:0,255,255	0/0:102,0:102:100:0,255,255	0/0:90,0:90:100:0,255,255	0/0:77,0:77:100:0,231,255	0/0:78,0:78:100:0,234,255	0/0:76,0:76:100:0,228,255	0/0:75,0:75:100:0,225,255	0/0:86,0:86:100:0,255,255	0/0:103,0:103:100:0,255,255	0/0:97,0:97:100:0,255,255	0/0:85,0:85:100:0,255,255	0/0:81,0:81:100:0,244,255	0/0:93,0:93:100:0,255,255	0/0:75,0:75:100:0,225,255	0/0:93,0:93:100:0,255,255	0/0:124,0:124:100:0,255,255	0/0:154,0:154:100:0,255,255	0/0:80,0:80:100:0,240,255	0/0:109,0:109:100:0,255,255	0/0:94,0:94:100:0,255,255	0/0:122,0:122:100:0,255,255	0/0:119,0:119:100:0,255,255	0/0:100,0:100:100:0,255,255	0/0:97,0:97:100:0,255,255	0/0:122,0:122:100:0,255,255	0/0:100,0:100:100:0,255,255	0/0:84,0:84:100:0,253,255	0/0:85,0:85:100:0,255,255	0/0:99,0:99:100:0,255,255	0/0:82,0:82:100:0,247,255	0/0:110,1:111:100:0,255,255	0/0:85,0:85:100:0,255,255	0/0:125,0:125:100:0,255,255	0/0:83,0:83:100:0,250,255	0/0:129,0:129:100:0,255,255	0/0:117,0:117:100:0,255,255	0/0:118,0:118:100:0,255,255	0/0:115,0:115:100:0,255,255	0/0:110,0:110:100:0,255,255	0/0:95,0:95:100:0,255,255	0/0:105,0:105:100:0,255,255	0/0:97,0:97:100:0,255,255	0/0:68,0:68:100:0,204,255	0/0:98,0:98:100:0,255,255	0/0:94,0:94:100:0,255,255	0/0:86,0:86:100:0,255,255	0/0:72,0:72:100:0,216,255	0/0:90,0:90:100:0,255,255	0/0:134,0:134:100:0,255,255	0/0:86,0:86:100:0,255,255	0/0:124,0:124:100:0,255,255	0/0:103,0:103:100:0,255,255	0/0:93,0:93:100:0,255,255	0/0:119,0:119:100:0,255,255	0/0:111,0:111:100:0,255,255	0/0:112,0:112:100:0,255,255	0/0:93,0:93:100:0,255,255	0/0:118,0:118:100:0,255,255	0/0:88,0:88:100:0,255,255	0/0:127,0:127:100:0,255,255	0/0:127,0:127:100:0,255,255	0/0:128,0:128:100:0,255,255	0/0:96,0:96:100:0,255,255	0/0:92,0:92:100:0,255,255	0/0:103,0:103:100:0,255,255	0/0:95,0:95:100:0,255,255	1/1:0,124:124:100:255,255,0	1/1:0,109:109:100:255,255,0	1/1:1,94:95:100:255,250,0	0/0:90,0:90:100:0,255,255	0/0:83,0:83:100:0,250,255	0/0:110,0:110:100:0,255,255	0/0:81,0:81:100:0,244,255	0/0:105,0:105:100:0,255,255	0/0:143,0:143:100:0,255,255	0/0:57,0:57:100:0,171,255	0/0:63,0:63:100:0,189,255	0/0:92,0:92:100:0,255,255	0/0:100,0:100:100:0,255,255	0/0:98,0:98:100:0,255,255	0/0:80,0:80:100:0,240,255	0/0:99,0:99:100:0,255,255	0/0:107,0:107:100:0,255,255	0/0:142,0:142:100:0,255,255	0/0:94,0:94:100:0,255,255	0/0:90,0:90:100:0,255,255	0/0:80,0:80:100:0,240,255	0/0:83,0:83:100:0,250,255	0/0:81,0:81:100:0,244,255	0/0:124,0:124:100:0,255,255	0/0:127,0:127:100:0,255,255	0/0:82,0:82:100:0,247,255	0/0:96,0:96:100:0,255,255	0/0:116,0:116:100:0,255,255	0/0:131,0:131:100:0,255,255	0/0:105,0:105:100:0,255,255	0/0:84,0:84:100:0,253,255	0/0:77,0:77:100:0,231,255	0/0:52,0:52:99:0,156,255	0/0:76,0:76:100:0,228,255	0/0:99,0:99:100:0,255,255	0/0:112,0:112:100:0,255,255	0/0:92,1:93:100:0,244,255	0/0:84,0:84:100:0,253,255	0/0:237,0:237:100:0,255,255	0/0:254,0:254:100:0,255,255	0/0:78,0:78:100:0,234,255	0/0:215,0:215:100:0,255,255	0/0:168,0:168:100:0,255,255	0/0:310,0:310:100:0,255,255	0/0:87,0:87:100:0,255,255	0/0:75,0:75:100:0,225,255	0/0:98,1:99:100:0,255,255	0/0:115,0:115:100:0,255,255	0/0:73,0:73:100:0,219,255	0/0:91,0:91:100:0,255,255	0/0:79,0:79:100:0,237,255	0/0:91,1:92:100:0,241,255	0/0:73,0:73:100:0,219,255	0/0:95,1:96:100:0,253,255	0/0:62,0:62:100:0,186,255	0/0:74,0:74:100:0,222,255	0/0:118,0:118:100:0,255,255	0/0:142,0:142:100:0,255,255	0/0:105,0:105:100:0,255,255	0/0:203,0:203:100:0,255,255	0/0:98,0:98:100:0,255,255	0/0:89,0:89:100:0,255,255
ARME14_CTG_03	2028807	SARME14_CTG_03_2028807	A	G	.	PASS	AB=0;ABP=0;AC=3;AF=0.011236;AN=267;ANN=G|intergenic_region|MODIFIER|EKO05_002252-EKO05_002253|EKO05_002252-EKO05_002253|intergenic_region|EKO05_002252-EKO05_002253|||n.2028807A>G||||||;AO=247;CIGAR=1X;DPB=21400;DPRA=1.84583;EPP=4.49604;EPPR=441.948;GTI=0;LEN=1;MEANALT=1.2;MQM=60;MQMR=59.226;NS=267;NUMALT=1;ODDS=148.574;PAIRED=0.991903;PAIREDR=0.991334;PAO=0;PQA=0;PQR=0;PRO=0;QA=8627;QR=762849;RO=21116;RPL=143;RPP=16.382;RPPR=442.799;RPR=104;RUN=1;SAF=140;SAP=12.5841;SAR=107;SRF=11399;SRP=293.944;SRR=9717;TYPE=snp;technology.Illumina=1;DP=18842	GT:AD:DP:GQ:PL	0/0:96,0:96:100:0,255,255	0/0:107,0:107:100:0,255,255	0/0:102,0:102:100:0,255,255	0/0:40,0:40:99:0,120,255	0/0:108,0:108:100:0,255,255	0/0:90,0:90:100:0,255,255	0/0:127,0:127:100:0,255,255	0/0:106,0:106:100:0,255,255	0/0:124,0:124:100:0,255,255	0/0:84,0:84:100:0,253,255	0/0:159,0:159:100:0,255,255	0/0:100,0:100:100:0,255,255	0/0:58,0:58:100:0,174,255	0/0:56,0:56:100:0,168,255	0/0:71,0:71:100:0,213,255	0/0:74,0:74:100:0,222,255	0/0:66,0:66:100:0,198,255	0/0:56,0:56:100:0,168,255	0/0:86,0:86:100:0,255,255	0/0:91,0:91:100:0,255,255	0/0:61,0:61:100:0,183,255	0/0:53,0:53:99:0,159,255	0/0:64,0:64:100:0,192,255	0/0:93,0:93:100:0,255,255	0/0:58,0:58:100:0,174,255	0/0:50,0:50:99:0,150,255	0/0:88,0:88:100:0,255,255	0/0:45,0:45:99:0,135,255	0/0:73,0:73:100:0,219,255	0/0:78,0:78:100:0,234,255	0/0:72,0:72:100:0,216,255	0/0:47,0:47:99:0,141,255	0/0:90,0:90:100:0,255,255	0/0:64,0:64:100:0,192,255	0/0:65,0:65:100:0,195,255	0/0:76,0:76:100:0,228,255	0/0:59,0:59:100:0,177,255	0/0:82,0:82:100:0,247,255	0/0:67,0:67:100:0,201,255	0/0:48,0:48:99:0,144,255	0/0:49,0:49:99:0,147,255	0/0:49,0:49:99:0,147,255	0/0:41,0:41:99:0,123,255	0/0:50,0:50:99:0,150,255	0/0:82,0:82:100:0,247,255	0/0:42,0:42:99:0,126,255	0/0:37,0:37:99:0,111,255	0/0:55,0:55:100:0,165,255	0/0:57,0:57:100:0,171,255	0/0:297,1:298:100:0,255,255	0/0:60,0:60:100:0,180,255	0/0:50,0:50:99:0,150,255	0/0:79,0:79:100:0,237,255	0/0:55,0:55:100:0,165,255	0/0:51,0:51:99:0,153,255	0/0:43,0:43:99:0,129,255	0/0:83,0:83:100:0,250,255	0/0:47,0:47:99:0,141,255	0/0:65,0:65:100:0,195,255	0/0:62,0:62:100:0,186,255	0/0:64,0:64:100:0,192,255	0/0:47,0:47:99:0,141,255	0/0:56,0:56:100:0,168,255	0/0:43,0:43:99:0,129,255	0/0:69,0:69:100:0,207,255	0/0:18,0:18:99:0,54,255	0/0:44,0:44:99:0,132,255	0/0:52,0:52:99:0,156,255	0/0:70,0:70:100:0,210,255	0/0:115,0:115:100:0,255,255	0/0:56,0:56:100:0,168,255	0/0:57,0:57:100:0,171,255	0/0:53,0:53:99:0,159,255	0/0:66,0:66:100:0,198,255	0/0:93,0:93:100:0,255,255	0/0:67,0:67:100:0,201,255	0/0:52,0:52:99:0,156,255	0/0:63,0:63:100:0,189,255	0/0:54,0:54:100:0,162,255	0/0:82,0:82:100:0,247,255	0/0:58,0:58:100:0,174,255	0/0:90,0:90:100:0,255,255	0/0:41,0:41:99:0,123,255	0/0:63,0:63:100:0,189,255	0/0:70,0:70:100:0,210,255	0/0:65,0:65:100:0,195,255	0/0:66,0:66:100:0,198,255	0/0:60,0:60:100:0,180,255	0/0:55,0:55:100:0,165,255	0/0:76,0:76:100:0,228,255	0/0:52,0:52:99:0,156,255	0/0:75,0:75:100:0,225,255	0/0:74,0:74:100:0,222,255	0/0:57,0:57:100:0,171,255	0/0:69,0:69:100:0,207,255	0/0:74,0:74:100:0,222,255	0/0:67,0:67:100:0,201,255	0/0:45,0:45:99:0,135,255	0/0:71,0:71:100:0,213,255	0/0:55,0:55:100:0,165,255	0/0:70,0:70:100:0,210,255	0/0:70,0:70:100:0,210,255	0/0:99,0:99:100:0,255,255	0/0:57,0:57:100:0,171,255	0/0:69,0:69:100:0,207,255	0/0:79,0:79:100:0,237,255	0/0:83,0:83:100:0,250,255	0/0:69,0:69:100:0,207,255	0/0:81,0:81:100:0,244,255	0/0:85,0:85:100:0,255,255	0/0:77,0:77:100:0,231,255	0/0:71,0:71:100:0,213,255	0/0:60,0:60:100:0,180,255	0/0:78,0:78:100:0,234,255	0/0:71,0:71:100:0,213,255	0/0:67,0:67:100:0,201,255	0/0:76,0:76:100:0,228,255	0/0:111,0:111:100:0,255,255	0/0:134,0:134:100:0,255,255	0/0:69,0:69:100:0,207,255	0/0:92,0:92:100:0,255,255	0/0:93,0:93:100:0,255,255	0/0:119,0:119:100:0,255,255	0/0:114,0:114:100:0,255,255	0/0:102,0:102:100:0,255,255	0/0:87,0:87:100:0,255,255	0/0:75,0:75:100:0,225,255	0/0:79,0:79:100:0,237,255	0/0:85,0:85:100:0,255,255	0/0:80,0:80:100:0,240,255	0/0:88,0:88:100:0,255,255	0/0:87,0:87:100:0,255,255	0/0:95,0:95:100:0,255,255	0/0:78,0:78:100:0,234,255	0/0:96,0:96:100:0,255,255	0/0:88,1:89:100:0,232,255	0/0:103,0:103:100:0,255,255	0/0:86,0:86:100:0,255,255	0/0:85,0:85:100:0,255,255	0/0:83,0:83:100:0,250,255	0/0:86,0:86:100:0,255,255	0/0:72,0:72:100:0,216,255	0/0:93,0:93:100:0,255,255	1/1:0,82:82:100:255,247,0	1/1:0,72:72:100:255,216,0	0/0:94,0:94:100:0,255,255	0/0:62,0:62:100:0,186,255	1/1:0,86:86:100:255,255,0	0/0:64,0:64:100:0,192,255	0/0:76,0:76:100:0,228,255	0/0:124,0:124:100:0,255,255	0/0:75,0:75:100:0,225,255	0/0:111,0:111:100:0,255,255	0/0:111,0:111:100:0,255,255	0/0:67,0:67:100:0,201,255	0/0:87,0:87:100:0,255,255	0/0:87,0:87:100:0,255,255	0/0:105,0:105:100:0,255,255	0/0:80,0:80:100:0,240,255	0/0:90,0:90:100:0,255,255	0/0:69,0:69:100:0,207,255	0/0:87,0:87:100:0,255,255	0/0:93,0:93:100:0,255,255	0/0:117,0:117:100:0,255,255	0/0:80,0:80:100:0,240,255	0/0:99,0:99:100:0,255,255	0/0:91,0:91:100:0,255,255	0/0:85,0:85:100:0,255,255	0/0:103,0:103:100:0,255,255	0/0:95,0:95:100:0,255,255	0/0:98,0:98:100:0,255,255	0/0:74,0:74:100:0,222,255	0/0:69,0:69:100:0,207,255	0/0:102,0:102:100:0,255,255	0/0:66,0:66:100:0,198,255	0/0:100,0:100:100:0,255,255	0/0:111,0:111:100:0,255,255	0/0:69,0:69:100:0,207,255	0/0:62,0:62:100:0,186,255	0/0:101,0:101:100:0,255,255	0/0:62,0:62:100:0,186,255	0/0:105,0:105:100:0,255,255	0/0:79,0:79:100:0,237,255	0/0:104,0:104:100:0,255,255	0/0:84,0:84:100:0,253,255	0/0:100,0:100:100:0,255,255	0/0:90,0:90:100:0,255,255	0/0:64,0:64:100:0,192,255	0/0:74,0:74:100:0,222,255	0/0:56,0:56:100:0,168,255	0/0:72,0:72:100:0,216,255	0/0:96,0:96:100:0,255,255	0/0:73,0:73:100:0,219,255	0/0:105,0:105:100:0,255,255	0/0:72,0:72:100:0,216,255	0/0:103,0:103:100:0,255,255	0/0:104,0:104:100:0,255,255	0/0:67,0:67:100:0,201,255	0/0:77,0:77:100:0,231,255	0/0:76,0:76:100:0,228,255	0/0:53,0:53:99:0,159,255	0/0:82,0:82:100:0,247,255	0/0:85,0:85:100:0,255,255	0/0:91,0:91:100:0,255,255	0/0:79,0:79:100:0,237,255	0/0:74,0:74:100:0,222,255	0/0:215,0:215:100:0,255,255	0/0:229,1:230:100:0,255,255	0/0:79,0:79:100:0,237,255	0/0:156,0:156:100:0,255,255	0/0:143,0:143:100:0,255,255	0/0:297,1:298:100:0,255,255	0/0:97,0:97:100:0,255,255	0/0:88,0:88:100:0,255,255	0/0:107,0:107:100:0,255,255	0/0:132,0:132:100:0,255,255	0/0:75,0:75:100:0,225,255	0/0:108,0:108:100:0,255,255	0/0:75,0:75:100:0,225,255	0/0:67,1:68:100:0,169,255	0/0:89,0:89:100:0,255,255	0/0:90,0:90:100:0,255,255	0/0:55,0:55:100:0,165,255	0/0:82,0:82:100:0,247,255	0/0:76,0:76:100:0,228,255	0/0:124,0:124:100:0,255,255	0/0:87,0:87:100:0,255,255	0/0:177,0:177:100:0,255,255	0/0:90,0:90:100:0,255,255	0/0:94,0:94:100:0,255,255
ARME14_CTG_03	2029952	SARME14_CTG_03_2029952	G	A	.	PASS	AB=0;ABP=0;AC=5;AF=0.0187266;AN=267;ANN=A|intergenic_region|MODIFIER|EKO05_002252-EKO05_002253|EKO05_002252-EKO05_002253|intergenic_region|EKO05_002252-EKO05_002253|||n.2029952G>A||||||;AO=436;CIGAR=1X;DPB=22644;DPRA=1.19183;EPP=10.979;EPPR=1282.33;GTI=0;LEN=1;MEANALT=1;MQM=60;MQMR=59.3997;NS=267;NUMALT=1;ODDS=162.805;PAIRED=1;PAIREDR=0.998511;PAO=0;PQA=0;PQR=0;PRO=0;QA=15565;QR=795584;RO=22157;RPL=271;RPP=58.9705;RPPR=1404.07;RPR=165;RUN=1;SAF=193;SAP=15.4614;SAR=243;SRF=10165;SRP=330.14;SRR=11992;TYPE=snp;technology.Illumina=1;DP=19926	GT:AD:DP:GQ:PL	0/0:72,0:72:100:0,216,255	0/0:105,0:105:100:0,255,255	0/0:97,0:97:100:0,255,255	0/0:40,0:40:99:0,120,255	0/0:90,0:90:100:0,255,255	0/0:79,0:79:100:0,237,255	0/0:149,0:149:100:0,255,255	0/0:96,0:96:100:0,255,255	1/1:1,131:132:100:255,255,0	0/0:98,0:98:100:0,255,255	0/0:146,0:146:100:0,255,255	0/0:114,0:114:100:0,255,255	0/0:62,0:62:100:0,186,255	0/0:68,0:68:100:0,204,255	0/0:54,0:54:100:0,162,255	0/0:54,0:54:100:0,162,255	0/0:80,0:80:100:0,240,255	0/0:59,0:59:100:0,177,255	0/0:75,0:75:100:0,225,255	0/0:72,0:72:100:0,216,255	0/0:78,0:78:100:0,234,255	0/0:52,0:52:99:0,156,255	0/0:68,0:68:100:0,204,255	0/0:66,0:66:100:0,198,255	0/0:69,0:69:100:0,207,255	0/0:62,0:62:100:0,186,255	0/0:68,0:68:100:0,204,255	0/0:52,0:52:99:0,156,255	0/0:81,0:81:100:0,244,255	0/0:85,0:85:100:0,255,255	0/0:72,0:72:100:0,216,255	0/0:45,0:45:99:0,135,255	0/0:81,0:81:100:0,244,255	0/0:79,0:79:100:0,237,255	0/0:75,0:75:100:0,225,255	0/0:69,0:69:100:0,207,255	0/0:67,0:67:100:0,201,255	0/0:95,0:95:100:0,255,255	0/0:73,0:73:100:0,219,255	0/0:52,0:52:99:0,156,255	0/0:47,0:47:99:0,141,255	0/0:94,0:94:100:0,255,255	0/0:70,0:70:100:0,210,255	0/0:58,0:58:100:0,174,255	0/0:76,0:76:100:0,228,255	0/0:54,0:54:100:0,162,255	0/0:54,0:54:100:0,162,255	0/0:77,0:77:100:0,231,255	0/0:62,0:62:100:0,186,255	0/0:297,0:297:100:0,255,255	0/0:51,0:51:99:0,153,255	0/0:54,0:54:100:0,162,255	0/0:107,0:107:100:0,255,255	0/0:58,0:58:100:0,174,255	0/0:47,0:47:99:0,141,255	0/0:63,0:63:100:0,189,255	0/0:67,0:67:100:0,201,255	0/0:59,0:59:100:0,177,255	0/0:69,0:69:100:0,207,255	0/0:65,0:65:100:0,195,255	0/0:96,0:96:100:0,255,255	0/0:51,0:51:99:0,153,255	0/0:54,0:54:100:0,162,255	0/0:40,0:40:99:0,120,255	0/0:60,0:60:100:0,180,255	0/0:48,0:48:99:0,144,255	0/0:41,0:41:99:0,123,255	0/0:50,0:50:99:0,150,255	1/1:0,58:58:100:255,174,0	1/1:0,113:113:100:255,255,0	0/0:59,0:59:100:0,177,255	0/0:48,0:48:99:0,144,255	0/0:50,0:50:99:0,150,255	0/0:74,0:74:100:0,222,255	0/0:92,0:92:100:0,255,255	0/0:43,0:43:99:0,129,255	0/0:67,0:67:100:0,201,255	0/0:64,0:64:100:0,192,255	0/0:69,0:69:100:0,207,255	0/0:78,0:78:100:0,234,255	0/0:74,0:74:100:0,222,255	0/0:90,0:90:100:0,255,255	0/0:54,0:54:100:0,162,255	0/0:72,0:72:100:0,216,255	0/0:90,0:90:100:0,255,255	0/0:69,0:69:100:0,207,255	0/0:68,0:68:100:0,204,255	0/0:76,0:76:100:0,228,255	0/0:86,0:86:100:0,255,255	0/0:74,0:74:100:0,222,255	0/0:60,0:60:100:0,180,255	0/0:94,0:94:100:0,255,255	0/0:95,0:95:100:0,255,255	0/0:58,0:58:100:0,174,255	0/0:75,0:75:100:0,225,255	0/0:71,0:71:100:0,213,255	0/0:48,0:48:99:0,144,255	0/0:41,0:41:99:0,123,255	0/0:69,0:69:100:0,207,255	0/0:60,0:60:100:0,180,255	0/0:64,0:64:100:0,192,255	0/0:90,0:90:100:0,255,255	0/0:141,0:141:100:0,255,255	0/0:81,0:81:100:0,244,255	0/0:74,0:74:100:0,222,255	0/0:70,0:70:100:0,210,255	0/0:86,0:86:100:0,255,255	0/0:85,0:85:100:0,255,255	0/0:72,0:72:100:0,216,255	0/0:94,0:94:100:0,255,255	0/0:81,0:81:100:0,244,255	0/0:82,0:82:100:0,247,255	0/0:70,0:70:100:0,210,255	0/0:81,0:81:100:0,244,255	0/0:81,0:81:100:0,244,255	0/0:73,0:73:100:0,219,255	0/0:89,1:90:100:0,235,255	0/0:123,0:123:100:0,255,255	0/0:131,0:131:100:0,255,255	0/0:81,0:81:100:0,244,255	0/0:101,0:101:100:0,255,255	0/0:77,0:77:100:0,231,255	0/0:107,0:107:100:0,255,255	0/0:112,0:112:100:0,255,255	0/0:97,0:97:100:0,255,255	0/0:82,0:82:100:0,247,255	0/0:94,0:94:100:0,255,255	0/0:96,0:96:100:0,255,255	0/0:87,0:87:100:0,255,255	0/0:88,0:88:100:0,255,255	0/0:91,0:91:100:0,255,255	0/0:85,0:85:100:0,255,255	0/0:106,0:106:100:0,255,255	0/0:68,0:68:100:0,204,255	0/0:101,0:101:100:0,255,255	0/0:95,0:95:100:0,255,255	0/0:111,0:111:100:0,255,255	0/0:98,0:98:100:0,255,255	0/0:91,0:91:100:0,255,255	0/0:109,0:109:100:0,255,255	0/0:109,0:109:100:0,255,255	0/0:64,0:64:100:0,192,255	0/0:112,0:112:100:0,255,255	0/0:119,0:119:100:0,255,255	0/0:78,0:78:100:0,234,255	0/0:111,0:111:100:0,255,255	0/0:87,0:87:100:0,255,255	0/0:80,0:80:100:0,240,255	0/0:64,0:64:100:0,192,255	0/0:89,0:89:100:0,255,255	0/0:102,0:102:100:0,255,255	0/0:99,0:99:100:0,255,255	0/0:130,0:130:100:0,255,255	0/0:85,0:85:100:0,255,255	0/0:75,0:75:100:0,225,255	0/0:85,0:85:100:0,255,255	0/0:66,0:66:100:0,198,255	0/0:94,0:94:100:0,255,255	0/0:98,0:98:100:0,255,255	0/0:123,0:123:100:0,255,255	0/0:76,0:76:100:0,228,255	0/0:109,0:109:100:0,255,255	0/0:98,0:98:100:0,255,255	0/0:124,0:124:100:0,255,255	0/0:92,0:92:100:0,255,255	0/0:71,0:71:100:0,213,255	0/0:104,0:104:100:0,255,255	0/0:71,0:71:100:0,213,255	0/0:92,0:92:100:0,255,255	0/0:98,0:98:100:0,255,255	0/0:92,0:92:100:0,255,255	0/0:97,0:97:100:0,255,255	0/0:83,0:83:100:0,250,255	0/0:96,0:96:100:0,255,255	0/0:71,0:71:100:0,213,255	0/0:88,0:88:100:0,255,255	0/0:138,0:138:100:0,255,255	0/0:64,0:64:100:0,192,255	0/0:52,0:52:99:0,156,255	0/0:105,0:105:100:0,255,255	0/0:87,0:87:100:0,255,255	0/0:103,0:103:100:0,255,255	0/0:99,0:99:100:0,255,255	0/0:85,0:85:100:0,255,255	0/0:78,0:78:100:0,234,255	0/0:98,0:98:100:0,255,255	0/0:97,0:97:100:0,255,255	0/0:64,0:64:100:0,192,255	0/0:81,0:81:100:0,244,255	0/0:87,0:87:100:0,255,255	0/0:78,0:78:100:0,234,255	0/0:91,0:91:100:0,255,255	0/0:87,0:87:100:0,255,255	0/0:97,0:97:100:0,255,255	0/0:98,0:98:100:0,255,255	0/0:119,0:119:100:0,255,255	0/0:111,0:111:100:0,255,255	0/0:87,0:87:100:0,255,255	0/0:89,0:89:100:0,255,255	0/0:80,0:80:100:0,240,255	0/0:49,0:49:99:0,147,255	0/0:81,0:81:100:0,244,255	0/0:91,0:91:100:0,255,255	0/0:95,0:95:100:0,255,255	0/0:76,0:76:100:0,228,255	0/0:63,0:63:100:0,189,255	0/0:215,0:215:100:0,255,255	0/0:237,0:237:100:0,255,255	0/0:85,0:85:100:0,255,255	0/0:165,0:165:100:0,255,255	0/0:181,0:181:100:0,255,255	0/0:297,0:297:100:0,255,255	0/0:99,0:99:100:0,255,255	0/0:75,0:75:100:0,225,255	0/0:98,0:98:100:0,255,255	0/0:136,0:136:100:0,255,255	0/0:76,0:76:100:0,228,255	0/0:98,0:98:100:0,255,255	0/0:100,0:100:100:0,255,255	0/0:81,0:81:100:0,244,255	0/0:85,0:85:100:0,255,255	0/0:107,0:107:100:0,255,255	0/0:70,0:70:100:0,210,255	0/0:66,0:66:100:0,198,255	0/0:117,0:117:100:0,255,255	0/0:117,0:117:100:0,255,255	0/0:111,0:111:100:0,255,255	0/0:180,1:181:100:0,255,255	0/0:78,0:78:100:0,234,255	0/0:104,0:104:100:0,255,255
ARME14_CTG_03	2031150	SARME14_CTG_03_2031150	G	A	.	PASS	AB=0;ABP=0;AC=5;AF=0.0187266;AN=267;ANN=A|intergenic_region|MODIFIER|EKO05_002252-EKO05_002253|EKO05_002252-EKO05_002253|intergenic_region|EKO05_002252-EKO05_002253|||n.2031150G>A||||||;AO=310;CIGAR=1X;DPB=22416;DPRA=1.12886;EPP=21.9511;EPPR=895.163;GTI=0;LEN=1;MEANALT=1.09091;MQM=59.9032;MQMR=59.963;NS=267;NUMALT=1;ODDS=104.023;PAIRED=1;PAIREDR=0.998776;PAO=0;PQA=0;PQR=0;PRO=0;QA=10766;QR=788948;RO=22052;RPL=160;RPP=3.71077;RPPR=48.8113;RPR=150;RUN=1;SAF=127;SAP=24.9772;SAR=183;SRF=9686;SRP=710.265;SRR=12366;TYPE=snp;technology.Illumina=1;DP=19655	GT:AD:DP:GQ:PL	0/0:80,0:80:100:0,240,255	0/0:92,0:92:100:0,255,255	0/0:98,0:98:100:0,255,255	0/0:46,0:46:99:0,138,255	0/0:88,0:88:100:0,255,255	0/0:70,0:70:100:0,210,255	0/0:121,0:121:100:0,255,255	0/0:112,1:113:100:0,255,255	0/0:155,1:156:100:0,255,255	0/0:71,0:71:100:0,213,255	0/0:184,1:185:100:0,255,255	0/0:120,0:120:100:0,255,255	0/0:47,0:47:99:0,141,255	0/0:70,0:70:100:0,210,255	0/0:64,0:64:100:0,192,255	0/0:68,0:68:100:0,204,255	0/0:67,0:67:100:0,201,255	0/0:52,0:52:99:0,156,255	0/0:96,0:96:100:0,255,255	0/0:66,0:66:100:0,198,255	0/0:64,0:64:100:0,192,255	0/0:57,0:57:100:0,171,255	0/0:62,0:62:100:0,186,255	0/0:88,0:88:100:0,255,255	0/0:61,0:61:100:0,183,255	0/0:58,0:58:100:0,174,255	0/0:67,0:67:100:0,201,255	0/0:54,0:54:100:0,162,255	0/0:80,0:80:100:0,240,255	0/0:69,0:69:100:0,207,255	0/0:60,0:60:100:0,180,255	0/0:48,0:48:99:0,144,255	0/0:80,0:80:100:0,240,255	1/1:0,53:53:99:255,159,0	1/1:0,57:57:100:255,171,0	0/0:76,0:76:100:0,228,255	1/1:0,54:54:100:255,162,0	1/1:0,85:85:100:255,255,0	1/1:0,55:55:100:255,165,0	0/0:61,0:61:100:0,183,255	0/0:50,0:50:99:0,150,255	0/0:71,0:71:100:0,213,255	0/0:63,0:63:100:0,189,255	0/0:65,0:65:100:0,195,255	0/0:82,0:82:100:0,247,255	0/0:58,0:58:100:0,174,255	0/0:46,0:46:99:0,138,255	0/0:42,0:42:99:0,126,255	0/0:78,0:78:100:0,234,255	0/0:310,0:310:100:0,255,255	0/0:72,0:72:100:0,216,255	0/0:52,0:52:99:0,156,255	0/0:62,0:62:100:0,186,255	0/0:53,0:53:99:0,159,255	0/0:47,0:47:99:0,141,255	0/0:69,0:69:100:0,207,255	0/0:74,0:74:100:0,222,255	0/0:61,0:61:100:0,183,255	0/0:76,0:76:100:0,228,255	0/0:64,0:64:100:0,192,255	0/0:60,0:60:100:0,180,255	0/0:47,0:47:99:0,141,255	0/0:44,0:44:99:0,132,255	0/0:51,0:51:99:0,153,255	0/0:55,0:55:100:0,165,255	0/0:65,0:65:100:0,195,255	0/0:60,0:60:100:0,180,255	0/0:40,0:40:99:0,120,255	0/0:63,0:63:100:0,189,255	0/0:110,0:110:100:0,255,255	0/0:35,0:35:99:0,105,255	0/0:46,0:46:99:0,138,255	0/0:57,0:57:100:0,171,255	0/0:60,0:60:100:0,180,255	0/0:94,0:94:100:0,255,255	0/0:56,0:56:100:0,168,255	0/0:60,0:60:100:0,180,255	0/0:89,0:89:100:0,255,255	0/0:59,0:59:100:0,177,255	0/0:72,0:72:100:0,216,255	0/0:44,0:44:99:0,132,255	0/0:95,0:95:100:0,255,255	0/0:49,0:49:99:0,147,255	0/0:67,0:67:100:0,201,255	0/0:77,0:77:100:0,231,255	0/0:48,0:48:99:0,144,255	0/0:70,0:70:100:0,210,255	0/0:78,0:78:100:0,234,255	0/0:67,0:67:100:0,201,255	0/0:73,0:73:100:0,219,255	0/0:56,0:56:100:0,168,255	0/0:68,0:68:100:0,204,255	0/0:80,0:80:100:0,240,255	0/0:59,0:59:100:0,177,255	0/0:82,0:82:100:0,247,255	0/0:69,0:69:100:0,207,255	0/0:64,0:64:100:0,192,255	0/0:40,0:40:99:0,120,255	0/0:67,0:67:100:0,201,255	0/0:61,0:61:100:0,183,255	0/0:84,0:84:100:0,253,255	0/0:82,0:82:100:0,247,255	0/0:117,0:117:100:0,255,255	0/0:69,0:69:100:0,207,255	0/0:78,0:78:100:0,234,255	0/0:86,0:86:100:0,255,255	0/0:98,0:98:100:0,255,255	0/0:83,0:83:100:0,250,255	0/0:85,0:85:100:0,255,255	0/0:88,0:88:100:0,255,255	0/0:78,0:78:100:0,234,255	0/0:74,0:74:100:0,222,255	0/0:79,0:79:100:0,237,255	0/0:82,0:82:100:0,247,255	0/0:71,0:71:100:0,213,255	0/0:91,0:91:100:0,255,255	0/0:74,0:74:100:0,222,255	0/0:106,0:106:100:0,255,255	0/0:123,0:123:100:0,255,255	0/0:80,0:80:100:0,240,255	0/0:89,0:89:100:0,255,255	0/0:92,0:92:100:0,255,255	0/0:133,0:133:100:0,255,255	0/0:123,0:123:100:0,255,255	0/0:109,0:109:100:0,255,255	0/0:110,0:110:100:0,255,255	0/0:115,0:115:100:0,255,255	0/0:103,0:103:100:0,255,255	0/0:88,0:88:100:0,255,255	0/0:90,0:90:100:0,255,255	0/0:91,0:91:100:0,255,255	0/0:101,0:101:100:0,255,255	0/0:87,0:87:100:0,255,255	0/0:115,0:115:100:0,255,255	0/0:107,0:107:100:0,255,255	0/0:110,0:110:100:0,255,255	0/0:105,0:105:100:0,255,255	0/0:106,0:106:100:0,255,255	0/0:93,0:93:100:0,255,255	0/0:112,0:112:100:0,255,255	0/0:118,0:118:100:0,255,255	0/0:76,0:76:100:0,228,255	0/0:109,0:109:100:0,255,255	0/0:72,0:72:100:0,216,255	0/0:82,0:82:100:0,247,255	0/0:101,0:101:100:0,255,255	0/0:74,0:74:100:0,222,255	0/0:85,0:85:100:0,255,255	0/0:60,0:60:100:0,180,255	0/0:68,0:68:100:0,204,255	0/0:107,0:107:100:0,255,255	0/0:87,0:87:100:0,255,255	0/0:140,0:140:100:0,255,255	0/0:113,0:113:100:0,255,255	0/0:76,0:76:100:0,228,255	0/0:96,0:96:100:0,255,255	0/0:87,0:87:100:0,255,255	0/0:114,0:114:100:0,255,255	0/0:78,0:78:100:0,234,255	0/0:100,0:100:100:0,255,255	0/0:66,0:66:100:0,198,255	0/0:112,0:112:100:0,255,255	0/0:122,0:122:100:0,255,255	0/0:103,0:103:100:0,255,255	0/0:84,0:84:100:0,253,255	0/0:88,0:88:100:0,255,255	0/0:98,0:98:100:0,255,255	0/0:87,0:87:100:0,255,255	0/0:97,0:97:100:0,255,255	0/0:89,0:89:100:0,255,255	0/0:98,0:98:100:0,255,255	0/0:71,0:71:100:0,213,255	0/0:72,0:72:100:0,216,255	0/0:88,0:88:100:0,255,255	0/0:80,0:80:100:0,240,255	0/0:83,0:83:100:0,250,255	0/0:161,0:161:100:0,255,255	0/0:55,0:55:100:0,165,255	0/0:73,0:73:100:0,219,255	0/0:101,0:101:100:0,255,255	0/0:95,0:95:100:0,255,255	0/0:88,0:88:100:0,255,255	0/0:99,0:99:100:0,255,255	0/0:79,0:79:100:0,237,255	0/0:102,0:102:100:0,255,255	0/0:123,0:123:100:0,255,255	0/0:102,0:102:100:0,255,255	0/0:65,0:65:100:0,195,255	0/0:85,0:85:100:0,255,255	0/0:85,0:85:100:0,255,255	0/0:93,0:93:100:0,255,255	0/0:67,0:67:100:0,201,255	0/0:96,0:96:100:0,255,255	0/0:93,0:93:100:0,255,255	0/0:89,0:89:100:0,255,255	0/0:108,0:108:100:0,255,255	0/0:99,0:99:100:0,255,255	0/0:74,0:74:100:0,222,255	0/0:99,0:99:100:0,255,255	0/0:98,0:98:100:0,255,255	0/0:37,0:37:99:0,111,255	0/0:78,0:78:100:0,234,255	0/0:92,0:92:100:0,255,255	0/0:98,0:98:100:0,255,255	0/0:70,0:70:100:0,210,255	0/0:54,0:54:100:0,162,255	0/0:229,0:229:100:0,255,255	0/0:229,0:229:100:0,255,255	0/0:69,0:69:100:0,207,255	0/0:184,0:184:100:0,255,255	0/0:156,0:156:100:0,255,255	0/0:310,0:310:100:0,255,255	0/0:84,0:84:100:0,253,255	0/0:66,0:66:100:0,198,255	0/0:66,0:66:100:0,198,255	0/0:108,0:108:100:0,255,255	0/0:84,0:84:100:0,253,255	0/0:76,1:77:100:0,196,255	0/0:72,0:72:100:0,216,255	0/0:68,0:68:100:0,204,255	0/0:78,0:78:100:0,234,255	0/0:106,0:106:100:0,255,255	0/0:68,0:68:100:0,204,255	0/0:68,0:68:100:0,204,255	0/0:117,0:117:100:0,255,255	0/0:123,0:123:100:0,255,255	0/0:94,0:94:100:0,255,255	0/0:176,0:176:100:0,255,255	0/0:82,0:82:100:0,247,255	0/0:104,0:104:100:0,255,255
ARME14_CTG_03	2035046	SARME14_CTG_03_2035046	C	G	.	PASS	AB=0;ABP=0;AC=3;AF=0.011236;AN=267;ANN=G|intergenic_region|MODIFIER|EKO05_002252-EKO05_002253|EKO05_002252-EKO05_002253|intergenic_region|EKO05_002252-EKO05_002253|||n.2035046C>G||||||;AO=278;CIGAR=1X;DPB=22341;DPRA=1.43493;EPP=104.523;EPPR=5332.54;GTI=0;LEN=1;MEANALT=1.2381;MQM=60;MQMR=59.9893;NS=267;NUMALT=1;ODDS=144.457;PAIRED=1;PAIREDR=0.997229;PAO=0;PQA=0;PQR=0;PRO=0;QA=9472;QR=778592;RO=22017;RPL=189;RPP=81.1208;RPPR=3079.41;RPR=89;RUN=1;SAF=157;SAP=13.1334;SAR=121;SRF=12448;SRP=820.495;SRR=9569;TYPE=snp;technology.Illumina=1;DP=19487	GT:AD:DP:GQ:PL	0/0:85,1:86:100:0,223,255	0/0:87,0:87:100:0,255,255	0/0:113,0:113:100:0,255,255	0/0:48,0:48:99:0,144,255	0/0:95,0:95:100:0,255,255	0/0:77,0:77:100:0,231,255	0/0:177,0:177:100:0,255,255	0/0:108,0:108:100:0,255,255	0/0:135,0:135:100:0,255,255	0/0:94,0:94:100:0,255,255	0/0:150,0:150:100:0,255,255	0/0:140,0:140:100:0,255,255	0/0:59,0:59:100:0,177,255	0/0:67,0:67:100:0,201,255	0/0:84,1:85:100:0,219,255	0/0:63,0:63:100:0,189,255	0/0:65,0:65:100:0,195,255	0/0:58,0:58:100:0,174,255	0/0:74,0:74:100:0,222,255	0/0:84,0:84:100:0,253,255	0/0:61,0:61:100:0,183,255	0/0:47,0:47:99:0,141,255	0/0:68,0:68:100:0,204,255	0/0:94,0:94:100:0,255,255	0/0:61,0:61:100:0,183,255	0/0:67,0:67:100:0,201,255	0/0:71,0:71:100:0,213,255	0/0:59,0:59:100:0,177,255	0/0:78,0:78:100:0,234,255	0/0:63,0:63:100:0,189,255	0/0:67,0:67:100:0,201,255	0/0:49,0:49:99:0,147,255	0/0:68,0:68:100:0,204,255	0/0:82,0:82:100:0,247,255	0/0:53,0:53:99:0,159,255	0/0:64,0:64:100:0,192,255	0/0:56,0:56:100:0,168,255	0/0:78,0:78:100:0,234,255	0/0:60,0:60:100:0,180,255	0/0:63,0:63:100:0,189,255	0/0:43,0:43:99:0,129,255	0/0:81,0:81:100:0,244,255	0/0:60,0:60:100:0,180,255	0/0:81,0:81:100:0,244,255	0/0:78,0:78:100:0,234,255	0/0:40,0:40:99:0,120,255	0/0:34,0:34:99:0,102,255	0/0:68,0:68:100:0,204,255	0/0:70,0:70:100:0,210,255	0/0:297,0:297:100:0,255,255	0/0:82,0:82:100:0,247,255	0/0:62,0:62:100:0,186,255	0/0:65,0:65:100:0,195,255	0/0:61,0:61:100:0,183,255	0/0:54,0:54:100:0,162,255	0/0:58,0:58:100:0,174,255	0/0:78,0:78:100:0,234,255	0/0:64,0:64:100:0,192,255	0/0:61,0:61:100:0,183,255	0/0:50,0:50:99:0,150,255	0/0:73,0:73:100:0,219,255	0/0:60,0:60:100:0,180,255	0/0:70,0:70:100:0,210,255	0/0:44,0:44:99:0,132,255	0/0:64,0:64:100:0,192,255	0/0:47,0:47:99:0,141,255	0/0:59,0:59:100:0,177,255	0/0:46,0:46:99:0,138,255	0/0:65,1:66:100:0,162,255	0/0:118,0:118:100:0,255,255	0/0:39,0:39:99:0,117,255	0/0:75,0:75:100:0,225,255	0/0:37,0:37:99:0,111,255	0/0:63,0:63:100:0,189,255	0/0:83,0:83:100:0,250,255	0/0:42,0:42:99:0,126,255	0/0:65,0:65:100:0,195,255	0/0:64,0:64:100:0,192,255	0/0:67,0:67:100:0,201,255	0/0:48,0:48:99:0,144,255	0/0:52,0:52:99:0,156,255	0/0:82,0:82:100:0,247,255	0/0:56,0:56:100:0,168,255	0/0:61,0:61:100:0,183,255	0/0:68,0:68:100:0,204,255	0/0:58,0:58:100:0,174,255	0/0:68,0:68:100:0,204,255	0/0:83,0:83:100:0,250,255	0/0:79,0:79:100:0,237,255	0/0:75,0:75:100:0,225,255	0/0:54,0:54:100:0,162,255	0/0:81,0:81:100:0,244,255	0/0:62,0:62:100:0,186,255	0/0:39,0:39:99:0,117,255	0/0:65,0:65:100:0,195,255	0/0:62,0:62:100:0,186,255	0/0:65,0:65:100:0,195,255	0/0:56,0:56:100:0,168,255	0/0:55,0:55:100:0,165,255	0/0:59,0:59:100:0,177,255	0/0:78,0:78:100:0,234,255	0/0:68,0:68:100:0,204,255	0/0:113,0:113:100:0,255,255	0/0:90,0:90:100:0,255,255	0/0:87,0:87:100:0,255,255	0/0:81,0:81:100:0,244,255	0/0:96,0:96:100:0,255,255	0/0:89,0:89:100:0,255,255	0/0:72,0:72:100:0,216,255	0/0:93,0:93:100:0,255,255	0/0:79,0:79:100:0,237,255	0/0:71,0:71:100:0,213,255	0/0:84,0:84:100:0,253,255	0/0:84,0:84:100:0,253,255	0/0:89,0:89:100:0,255,255	0/0:71,0:71:100:0,213,255	0/0:79,0:79:100:0,237,255	0/0:112,1:113:100:0,255,255	0/0:112,0:112:100:0,255,255	0/0:84,0:84:100:0,253,255	0/0:76,0:76:100:0,228,255	0/0:80,0:80:100:0,240,255	0/0:98,0:98:100:0,255,255	0/0:124,0:124:100:0,255,255	0/0:110,0:110:100:0,255,255	0/0:81,0:81:100:0,244,255	0/0:93,0:93:100:0,255,255	0/0:82,0:82:100:0,247,255	0/0:77,0:77:100:0,231,255	0/0:77,0:77:100:0,231,255	0/0:85,1:86:100:0,223,255	0/0:73,0:73:100:0,219,255	0/0:112,0:112:100:0,255,255	0/0:81,0:81:100:0,244,255	0/0:87,1:88:100:0,229,255	0/0:86,0:86:100:0,255,255	0/0:101,0:101:100:0,255,255	0/0:99,0:99:100:0,255,255	0/0:81,0:81:100:0,244,255	0/0:96,1:97:100:0,255,255	0/0:112,0:112:100:0,255,255	0/0:50,0:50:99:0,150,255	0/0:96,0:96:100:0,255,255	0/0:81,0:81:100:0,244,255	0/0:78,0:78:100:0,234,255	0/0:117,0:117:100:0,255,255	0/0:60,0:60:100:0,180,255	0/0:77,0:77:100:0,231,255	0/0:74,0:74:100:0,222,255	0/0:91,0:91:100:0,255,255	0/0:105,0:105:100:0,255,255	0/0:78,0:78:100:0,234,255	0/0:117,0:117:100:0,255,255	0/0:89,0:89:100:0,255,255	0/0:81,0:81:100:0,244,255	0/0:103,0:103:100:0,255,255	1/1:0,90:90:100:255,255,0	1/1:0,100:100:100:255,255,0	1/1:0,69:69:100:255,207,0	0/0:112,0:112:100:0,255,255	0/0:69,0:69:100:0,207,255	0/0:112,0:112:100:0,255,255	0/0:120,0:120:100:0,255,255	0/0:132,1:133:100:0,255,255	0/0:95,0:95:100:0,255,255	0/0:101,0:101:100:0,255,255	0/0:88,0:88:100:0,255,255	0/0:59,0:59:100:0,177,255	0/0:109,0:109:100:0,255,255	0/0:107,0:107:100:0,255,255	0/0:76,0:76:100:0,228,255	0/0:66,0:66:100:0,198,255	0/0:69,0:69:100:0,207,255	0/0:96,0:96:100:0,255,255	0/0:65,0:65:100:0,195,255	0/0:93,0:93:100:0,255,255	0/0:132,0:132:100:0,255,255	0/0:56,0:56:100:0,168,255	0/0:71,0:71:100:0,213,255	0/0:97,0:97:100:0,255,255	0/0:62,0:62:100:0,186,255	0/0:78,0:78:100:0,234,255	0/0:108,0:108:100:0,255,255	0/0:98,0:98:100:0,255,255	0/0:95,0:95:100:0,255,255	0/0:108,0:108:100:0,255,255	0/0:91,0:91:100:0,255,255	0/0:67,0:67:100:0,201,255	0/0:75,0:75:100:0,225,255	0/0:82,0:82:100:0,247,255	0/0:76,0:76:100:0,228,255	0/0:109,0:109:100:0,255,255	0/0:73,0:73:100:0,219,255	0/0:65,0:65:100:0,195,255	0/0:92,0:92:100:0,255,255	0/0:111,2:113:100:0,255,255	0/0:110,0:110:100:0,255,255	0/0:69,0:69:100:0,207,255	0/0:77,1:78:100:0,199,255	0/0:54,0:54:100:0,162,255	0/0:45,0:45:99:0,135,255	0/0:98,0:98:100:0,255,255	0/0:91,0:91:100:0,255,255	0/0:87,0:87:100:0,255,255	0/0:106,0:106:100:0,255,255	0/0:61,1:62:99:0,150,255	0/0:215,0:215:100:0,255,255	0/0:274,1:275:100:0,255,255	0/0:71,0:71:100:0,213,255	0/0:184,0:184:100:0,255,255	0/0:163,0:163:100:0,255,255	0/0:323,1:324:100:0,255,255	0/0:90,0:90:100:0,255,255	0/0:81,0:81:100:0,244,255	0/0:95,0:95:100:0,255,255	0/0:112,1:113:100:0,255,255	0/0:82,0:82:100:0,247,255	0/0:92,0:92:100:0,255,255	0/0:85,0:85:100:0,255,255	0/0:95,0:95:100:0,255,255	0/0:85,0:85:100:0,255,255	0/0:98,0:98:100:0,255,255	0/0:62,0:62:100:0,186,255	0/0:69,0:69:100:0,207,255	0/0:102,0:102:100:0,255,255	0/0:131,1:132:100:0,255,255	0/0:99,0:99:100:0,255,255	0/0:203,0:203:100:0,255,255	0/0:87,0:87:100:0,255,255	0/0:93,0:93:100:0,255,255
ARME14_CTG_03	2035550	SARME14_CTG_03_2035550	T	G	.	PASS	AB=0;ABP=0;AC=3;AF=0.011236;AN=267;ANN=G|intergenic_region|MODIFIER|EKO05_002252-EKO05_002253|EKO05_002252-EKO05_002253|intergenic_region|EKO05_002252-EKO05_002253|||n.2035550T>G||||||;AO=206;CIGAR=1X;DPB=20435;DPRA=0.964144;EPP=4.52822;EPPR=519.081;GTI=0;LEN=1;MEANALT=1.14286;MQM=59.9806;MQMR=59.9851;NS=267;NUMALT=1;ODDS=122.341;PAIRED=0.995146;PAIREDR=0.99703;PAO=0;PQA=0;PQR=0;PRO=0;QA=6986;QR=727261;RO=20199;RPL=69;RPP=51.7525;RPPR=4171.53;RPR=137;RUN=1;SAF=134;SAP=43.5304;SAR=72;SRF=12717;SRP=2949.18;SRR=7482;TYPE=snp;technology.Illumina=1;DP=18010	GT:AD:DP:GQ:PL	0/0:84,1:85:100:0,219,255	0/0:94,0:94:100:0,255,255	0/0:92,0:92:100:0,255,255	0/0:45,0:45:99:0,135,255	0/0:119,0:119:100:0,255,255	0/0:85,0:85:100:0,255,255	0/0:126,0:126:100:0,255,255	0/0:118,0:118:100:0,255,255	0/0:121,0:121:100:0,255,255	0/0:77,0:77:100:0,231,255	0/0:145,0:145:100:0,255,255	0/0:96,0:96:100:0,255,255	0/0:49,1:50:99:0,114,255	0/0:40,0:40:99:0,120,255	0/0:70,0:70:100:0,210,255	0/0:63,0:63:100:0,189,255	0/0:69,0:69:100:0,207,255	0/0:51,0:51:99:0,153,255	0/0:60,0:60:100:0,180,255	0/0:60,0:60:100:0,180,255	0/0:67,0:67:100:0,201,255	0/0:60,0:60:100:0,180,255	0/0:57,0:57:100:0,171,255	0/0:83,1:84:100:0,216,255	0/0:48,0:48:99:0,144,255	0/0:58,0:58:100:0,174,255	0/0:66,0:66:100:0,198,255	0/0:50,0:50:99:0,150,255	0/0:84,0:84:100:0,253,255	0/0:54,0:54:100:0,162,255	0/0:63,0:63:100:0,189,255	0/0:51,0:51:99:0,153,255	0/0:83,0:83:100:0,250,255	0/0:75,1:76:100:0,193,255	0/0:57,0:57:100:0,171,255	0/0:69,0:69:100:0,207,255	0/0:74,0:74:100:0,222,255	0/0:65,0:65:100:0,195,255	0/0:67,0:67:100:0,201,255	0/0:46,0:46:99:0,138,255	0/0:52,0:52:99:0,156,255	0/0:100,0:100:100:0,255,255	0/0:65,0:65:100:0,195,255	0/0:60,0:60:100:0,180,255	0/0:76,0:76:100:0,228,255	0/0:57,0:57:100:0,171,255	0/0:41,0:41:99:0,123,255	0/0:70,0:70:100:0,210,255	0/0:58,0:58:100:0,174,255	0/0:274,0:274:100:0,255,255	0/0:63,0:63:100:0,189,255	0/0:47,0:47:99:0,141,255	0/0:69,0:69:100:0,207,255	0/0:59,0:59:100:0,177,255	0/0:66,0:66:100:0,198,255	0/0:63,0:63:100:0,189,255	0/0:63,0:63:100:0,189,255	0/0:39,0:39:99:0,117,255	0/0:65,0:65:100:0,195,255	0/0:50,0:50:99:0,150,255	0/0:57,0:57:100:0,171,255	0/0:44,0:44:99:0,132,255	0/0:46,1:47:99:0,105,255	0/0:46,0:46:99:0,138,255	0/0:64,0:64:100:0,192,255	0/0:52,0:52:99:0,156,255	0/0:44,0:44:99:0,132,255	0/0:53,0:53:99:0,159,255	0/0:54,0:54:100:0,162,255	0/0:106,0:106:100:0,255,255	0/0:42,0:42:99:0,126,255	0/0:64,0:64:100:0,192,255	0/0:48,0:48:99:0,144,255	0/0:62,0:62:100:0,186,255	0/0:79,0:79:100:0,237,255	0/0:52,0:52:99:0,156,255	0/0:54,0:54:100:0,162,255	0/0:64,0:64:100:0,192,255	0/0:54,0:54:100:0,162,255	0/0:60,0:60:100:0,180,255	0/0:78,0:78:100:0,234,255	0/0:80,0:80:100:0,240,255	0/0:47,0:47:99:0,141,255	0/0:49,0:49:99:0,147,255	0/0:68,0:68:100:0,204,255	0/0:63,0:63:100:0,189,255	0/0:72,0:72:100:0,216,255	0/0:51,0:51:99:0,153,255	0/0:74,1:75:100:0,190,255	0/0:71,0:71:100:0,213,255	0/0:53,0:53:99:0,159,255	0/0:68,0:68:100:0,204,255	0/0:63,0:63:100:0,189,255	0/0:57,1:58:99:0,139,255	0/0:64,0:64:100:0,192,255	0/0:50,0:50:99:0,150,255	0/0:50,0:50:99:0,150,255	0/0:57,0:57:100:0,171,255	0/0:55,0:55:100:0,165,255	0/0:46,0:46:99:0,138,255	0/0:63,0:63:100:0,189,255	0/0:68,0:68:100:0,204,255	0/0:75,0:75:100:0,225,255	0/0:54,0:54:100:0,162,255	0/0:65,0:65:100:0,195,255	0/0:71,0:71:100:0,213,255	1/1:0,61:61:100:255,183,0	1/1:2,66:68:99:255,133,0	1/1:0,60:60:100:255,180,0	0/0:70,0:70:100:0,210,255	0/0:54,0:54:100:0,162,255	0/0:66,0:66:100:0,198,255	0/0:58,0:58:100:0,174,255	0/0:81,0:81:100:0,244,255	0/0:79,0:79:100:0,237,255	0/0:61,0:61:100:0,183,255	0/0:64,0:64:100:0,192,255	0/0:98,0:98:100:0,255,255	0/0:100,0:100:100:0,255,255	0/0:74,0:74:100:0,222,255	0/0:79,0:79:100:0,237,255	0/0:60,0:60:100:0,180,255	0/0:99,0:99:100:0,255,255	0/0:86,0:86:100:0,255,255	0/0:117,0:117:100:0,255,255	0/0:83,0:83:100:0,250,255	0/0:106,0:106:100:0,255,255	0/0:74,0:74:100:0,222,255	0/0:96,0:96:100:0,255,255	0/0:75,0:75:100:0,225,255	0/0:81,0:81:100:0,244,255	0/0:92,0:92:100:0,255,255	0/0:90,0:90:100:0,255,255	0/0:81,0:81:100:0,244,255	0/0:85,0:85:100:0,255,255	0/0:74,0:74:100:0,222,255	0/0:90,0:90:100:0,255,255	0/0:72,0:72:100:0,216,255	0/0:81,0:81:100:0,244,255	0/0:77,0:77:100:0,231,255	0/0:85,0:85:100:0,255,255	0/0:77,0:77:100:0,231,255	0/0:90,1:91:100:0,238,255	0/0:94,0:94:100:0,255,255	0/0:79,0:79:100:0,237,255	0/0:85,0:85:100:0,255,255	0/0:72,0:72:100:0,216,255	0/0:61,0:61:100:0,183,255	0/0:75,0:75:100:0,225,255	0/0:63,0:63:100:0,189,255	0/0:88,0:88:100:0,255,255	0/0:63,0:63:100:0,189,255	0/0:115,0:115:100:0,255,255	0/0:68,0:68:100:0,204,255	0/0:77,0:77:100:0,231,255	0/0:86,0:86:100:0,255,255	0/0:92,0:92:100:0,255,255	0/0:102,0:102:100:0,255,255	0/0:54,0:54:100:0,162,255	0/0:92,0:92:100:0,255,255	0/0:61,0:61:100:0,183,255	0/0:93,0:93:100:0,255,255	0/0:102,0:102:100:0,255,255	0/0:89,0:89:100:0,255,255	0/0:76,0:76:100:0,228,255	0/0:113,1:114:100:0,255,255	0/0:86,0:86:100:0,255,255	0/0:83,0:83:100:0,250,255	0/0:100,0:100:100:0,255,255	0/0:89,0:89:100:0,255,255	0/0:67,0:67:100:0,201,255	0/0:64,0:64:100:0,192,255	0/0:54,0:54:100:0,162,255	0/0:94,0:94:100:0,255,255	0/0:93,0:93:100:0,255,255	0/0:70,0:70:100:0,210,255	0/0:102,0:102:100:0,255,255	0/0:54,0:54:100:0,162,255	0/0:66,0:66:100:0,198,255	0/0:99,0:99:100:0,255,255	0/0:66,0:66:100:0,198,255	0/0:76,0:76:100:0,228,255	0/0:80,0:80:100:0,240,255	0/0:73,0:73:100:0,219,255	0/0:94,0:94:100:0,255,255	0/0:98,0:98:100:0,255,255	0/0:98,0:98:100:0,255,255	0/0:75,0:75:100:0,225,255	0/0:75,0:75:100:0,225,255	0/0:84,0:84:100:0,253,255	0/0:74,0:74:100:0,222,255	0/0:82,0:82:100:0,247,255	0/0:80,1:81:100:0,207,255	0/0:97,0:97:100:0,255,255	0/0:94,0:94:100:0,255,255	0/0:115,1:116:100:0,255,255	0/0:113,0:113:100:0,255,255	0/0:67,0:67:100:0,201,255	0/0:83,0:83:100:0,250,255	0/0:65,0:65:100:0,195,255	0/0:46,2:48:99:0,73,255	0/0:77,1:78:100:0,199,255	0/0:80,0:80:100:0,240,255	0/0:80,0:80:100:0,240,255	0/0:62,0:62:100:0,186,255	0/0:65,0:65:100:0,195,255	0/0:180,0:180:100:0,255,255	0/0:264,0:264:100:0,255,255	0/0:65,1:66:100:0,162,255	0/0:145,0:145:100:0,255,255	0/0:127,0:127:100:0,255,255	0/0:310,0:310:100:0,255,255	0/0:92,0:92:100:0,255,255	0/0:80,0:80:100:0,240,255	0/0:88,0:88:100:0,255,255	0/0:132,1:133:100:0,255,255	0/0:80,0:80:100:0,240,255	0/0:109,0:109:100:0,255,255	0/0:83,0:83:100:0,250,255	0/0:90,0:90:100:0,255,255	0/0:86,0:86:100:0,255,255	0/0:94,0:94:100:0,255,255	0/0:66,0:66:100:0,198,255	0/0:79,0:79:100:0,237,255	0/0:103,0:103:100:0,255,255	0/0:117,0:117:100:0,255,255	0/0:80,0:80:100:0,240,255	0/0:158,0:158:100:0,255,255	0/0:68,0:68:100:0,204,255	0/0:99,0:99:100:0,255,255
ARME14_CTG_03	2035816	SARME14_CTG_03_2035816	T	C	.	PASS	AB=0;ABP=0;AC=3;AF=0.011236;AN=267;ANN=C|intergenic_region|MODIFIER|EKO05_002252-EKO05_002253|EKO05_002252-EKO05_002253|intergenic_region|EKO05_002252-EKO05_002253|||n.2035816T>C||||||;AO=138;CIGAR=1X;DPB=21997;DPRA=1.17518;EPP=48.8945;EPPR=1646.63;GTI=0;LEN=1;MEANALT=1;MQM=50.2174;MQMR=59.9818;NS=267;NUMALT=1;ODDS=11.151;PAIRED=0.985507;PAIREDR=0.999542;PAO=0;PQA=0;PQR=0;PRO=0;QA=4702;QR=782813;RO=21831;RPL=100;RPP=63.4968;RPPR=1611.24;RPR=38;RUN=1;SAF=32;SAP=89.1768;SAR=106;SRF=8460;SRP=2401.96;SRR=13371;TYPE=snp;technology.Illumina=1;DP=19347	GT:AD:DP:GQ:PL	0/0:97,0:97:100:0,255,255	0/0:96,0:96:100:0,255,255	0/0:96,0:96:100:0,255,255	0/0:36,0:36:99:0,108,255	0/0:93,0:93:100:0,255,255	0/0:70,1:71:100:0,178,255	0/0:122,0:122:100:0,255,255	0/0:116,0:116:100:0,255,255	0/0:136,0:136:100:0,255,255	0/0:71,0:71:100:0,213,255	0/0:159,0:159:100:0,255,255	0/0:103,0:103:100:0,255,255	0/0:58,0:58:100:0,174,255	0/0:54,0:54:100:0,162,255	0/0:82,0:82:100:0,247,255	0/0:70,0:70:100:0,210,255	0/0:65,0:65:100:0,195,255	0/0:53,0:53:99:0,159,255	0/0:65,0:65:100:0,195,255	0/0:60,0:60:100:0,180,255	0/0:66,0:66:100:0,198,255	1/1:0,12:12:99:255,36,0	0/0:68,0:68:100:0,204,255	0/0:103,0:103:100:0,255,255	0/0:42,0:42:99:0,126,255	0/0:64,0:64:100:0,192,255	0/0:73,0:73:100:0,219,255	0/0:62,0:62:100:0,186,255	0/0:88,0:88:100:0,255,255	0/0:62,0:62:100:0,186,255	0/0:81,0:81:100:0,244,255	0/0:57,0:57:100:0,171,255	0/0:86,0:86:100:0,255,255	0/0:79,0:79:100:0,237,255	0/0:63,0:63:100:0,189,255	0/0:67,0:67:100:0,201,255	0/0:58,0:58:100:0,174,255	0/0:81,0:81:100:0,244,255	0/0:58,0:58:100:0,174,255	0/0:63,0:63:100:0,189,255	0/0:62,0:62:100:0,186,255	0/0:86,0:86:100:0,255,255	0/0:62,0:62:100:0,186,255	0/0:57,0:57:100:0,171,255	0/0:96,0:96:100:0,255,255	0/0:67,0:67:100:0,201,255	0/0:61,0:61:100:0,183,255	0/0:64,0:64:100:0,192,255	0/0:72,0:72:100:0,216,255	0/0:323,0:323:100:0,255,255	0/0:87,0:87:100:0,255,255	0/0:53,0:53:99:0,159,255	0/0:70,0:70:100:0,210,255	0/0:70,0:70:100:0,210,255	0/0:58,0:58:100:0,174,255	0/0:71,0:71:100:0,213,255	0/0:72,0:72:100:0,216,255	0/0:55,0:55:100:0,165,255	0/0:68,0:68:100:0,204,255	0/0:59,0:59:100:0,177,255	0/0:62,0:62:100:0,186,255	0/0:54,0:54:100:0,162,255	0/0:56,0:56:100:0,168,255	0/0:48,0:48:99:0,144,255	0/0:67,0:67:100:0,201,255	0/0:48,0:48:99:0,144,255	0/0:51,1:52:99:0,120,255	0/0:32,0:32:99:0,96,255	0/0:60,0:60:100:0,180,255	0/0:105,0:105:100:0,255,255	0/0:61,0:61:100:0,183,255	0/0:57,0:57:100:0,171,255	0/0:61,0:61:100:0,183,255	0/0:67,0:67:100:0,201,255	0/0:85,0:85:100:0,255,255	0/0:61,0:61:100:0,183,255	0/0:51,0:51:99:0,153,255	0/0:94,0:94:100:0,255,255	0/0:67,0:67:100:0,201,255	0/0:80,0:80:100:0,240,255	0/0:72,0:72:100:0,216,255	0/0:83,0:83:100:0,250,255	0/0:47,0:47:99:0,141,255	0/0:70,0:70:100:0,210,255	0/0:70,0:70:100:0,210,255	0/0:61,0:61:100:0,183,255	0/0:76,0:76:100:0,228,255	0/0:66,0:66:100:0,198,255	0/0:53,0:53:99:0,159,255	0/0:74,0:74:100:0,222,255	0/0:54,0:54:100:0,162,255	0/0:84,0:84:100:0,253,255	0/0:77,0:77:100:0,231,255	0/0:56,1:57:99:0,136,255	0/0:57,0:57:100:0,171,255	0/0:73,0:73:100:0,219,255	0/0:61,0:61:100:0,183,255	0/0:53,0:53:99:0,159,255	0/0:59,0:59:100:0,177,255	0/0:50,0:50:99:0,150,255	0/0:76,0:76:100:0,228,255	0/0:86,0:86:100:0,255,255	0/0:99,0:99:100:0,255,255	0/0:77,0:77:100:0,231,255	0/0:78,0:78:100:0,234,255	0/0:82,0:82:100:0,247,255	0/0:85,0:85:100:0,255,255	0/0:69,0:69:100:0,207,255	0/0:65,0:65:100:0,195,255	0/0:64,0:64:100:0,192,255	0/0:86,0:86:100:0,255,255	0/0:65,0:65:100:0,195,255	0/0:73,0:73:100:0,219,255	0/0:76,1:77:100:0,196,255	0/0:82,0:82:100:0,247,255	0/0:77,0:77:100:0,231,255	0/0:76,0:76:100:0,228,255	0/0:103,0:103:100:0,255,255	0/0:122,0:122:100:0,255,255	0/0:76,0:76:100:0,228,255	0/0:98,0:98:100:0,255,255	0/0:68,0:68:100:0,204,255	0/0:106,0:106:100:0,255,255	0/0:111,0:111:100:0,255,255	0/0:97,0:97:100:0,255,255	0/0:93,0:93:100:0,255,255	0/0:127,0:127:100:0,255,255	0/0:93,0:93:100:0,255,255	0/0:93,0:93:100:0,255,255	0/0:60,0:60:100:0,180,255	0/0:72,0:72:100:0,216,255	0/0:97,0:97:100:0,255,255	0/0:90,0:90:100:0,255,255	0/0:82,0:82:100:0,247,255	0/0:113,0:113:100:0,255,255	0/0:76,0:76:100:0,228,255	0/0:97,0:97:100:0,255,255	0/0:93,0:93:100:0,255,255	0/0:101,1:102:100:0,255,255	0/0:94,0:94:100:0,255,255	0/0:110,0:110:100:0,255,255	0/0:93,0:93:100:0,255,255	0/0:103,0:103:100:0,255,255	0/0:71,0:71:100:0,213,255	0/0:68,0:68:100:0,204,255	0/0:119,0:119:100:0,255,255	0/0:77,0:77:100:0,231,255	0/0:63,0:63:100:0,189,255	0/0:59,0:59:100:0,177,255	0/0:70,0:70:100:0,210,255	0/0:105,0:105:100:0,255,255	0/0:78,0:78:100:0,234,255	0/0:117,0:117:100:0,255,255	0/0:81,0:81:100:0,244,255	0/0:67,0:67:100:0,201,255	0/0:83,0:83:100:0,250,255	0/0:85,0:85:100:0,255,255	0/0:112,0:112:100:0,255,255	0/0:78,0:78:100:0,234,255	0/0:85,0:85:100:0,255,255	0/0:65,0:65:100:0,195,255	0/0:97,0:97:100:0,255,255	0/0:125,0:125:100:0,255,255	0/0:106,0:106:100:0,255,255	0/0:84,0:84:100:0,253,255	0/0:73,0:73:100:0,219,255	0/0:97,0:97:100:0,255,255	0/0:75,0:75:100:0,225,255	0/0:102,1:103:100:0,255,255	0/0:106,0:106:100:0,255,255	0/0:79,0:79:100:0,237,255	0/0:80,0:80:100:0,240,255	0/0:57,0:57:100:0,171,255	0/0:110,0:110:100:0,255,255	0/0:100,0:100:100:0,255,255	0/0:93,0:93:100:0,255,255	1/1:0,25:25:99:255,75,0	0/0:71,0:71:100:0,213,255	0/0:82,0:82:100:0,247,255	0/0:115,0:115:100:0,255,255	0/0:69,0:69:100:0,207,255	1/1:0,88:88:100:255,255,0	0/0:91,0:91:100:0,255,255	0/0:97,0:97:100:0,255,255	0/0:95,1:96:100:0,253,255	0/0:117,0:117:100:0,255,255	0/0:91,0:91:100:0,255,255	0/0:83,0:83:100:0,250,255	0/0:84,0:84:100:0,253,255	0/0:96,0:96:100:0,255,255	0/0:69,0:69:100:0,207,255	0/0:92,0:92:100:0,255,255	0/0:84,0:84:100:0,253,255	0/0:101,0:101:100:0,255,255	0/0:79,0:79:100:0,237,255	0/0:157,0:157:100:0,255,255	0/0:110,0:110:100:0,255,255	0/0:84,0:84:100:0,253,255	0/0:82,0:82:100:0,247,255	0/0:66,0:66:100:0,198,255	0/0:54,0:54:100:0,162,255	0/0:71,0:71:100:0,213,255	0/0:97,0:97:100:0,255,255	0/0:95,0:95:100:0,255,255	0/0:77,0:77:100:0,231,255	0/0:46,0:46:99:0,138,255	0/0:188,0:188:100:0,255,255	0/0:229,0:229:100:0,255,255	0/0:79,0:79:100:0,237,255	0/0:165,0:165:100:0,255,255	0/0:150,1:151:100:0,255,255	0/0:323,1:324:100:0,255,255	0/0:95,0:95:100:0,255,255	0/0:93,0:93:100:0,255,255	0/0:80,0:80:100:0,240,255	0/0:124,0:124:100:0,255,255	0/0:77,1:78:100:0,199,255	0/0:90,1:91:100:0,238,255	0/0:94,0:94:100:0,255,255	0/0:91,0:91:100:0,255,255	0/0:86,0:86:100:0,255,255	0/0:104,0:104:100:0,255,255	0/0:77,0:77:100:0,231,255	0/0:76,0:76:100:0,228,255	0/0:115,0:115:100:0,255,255	0/0:119,0:119:100:0,255,255	0/0:104,0:104:100:0,255,255	0/0:164,0:164:100:0,255,255	0/0:72,0:72:100:0,216,255	0/0:111,0:111:100:0,255,255
ARME14_CTG_03	2036134	SARME14_CTG_03_2036134	C	T	.	PASS	AB=0;ABP=0;AC=3;AF=0.0113208;AN=265;ANN=T|intergenic_region|MODIFIER|EKO05_002252-EKO05_002253|EKO05_002252-EKO05_002253|intergenic_region|EKO05_002252-EKO05_002253|||n.2036134C>T||||||;AO=153;CIGAR=1X;DPB=21062;DPRA=1.40741;EPP=3.02449;EPPR=204.079;GTI=0;LEN=1;MEANALT=1;MQM=49.4641;MQMR=48.6226;NS=265;NUMALT=1;ODDS=124.592;PAIRED=1;PAIREDR=0.999089;PAO=0;PQA=0;PQR=0;PRO=0;QA=5410;QR=741557;RO=20866;RPL=104;RPP=45.943;RPPR=692.507;RPR=49;RUN=1;SAF=28;SAP=136.549;SAR=125;SRF=7004;SRP=4897.53;SRR=13862;TYPE=snp;technology.Illumina=1;DP=18520	GT:AD:DP:GQ:PL	0/0:86,0:86:100:0,255,255	0/0:89,0:89:100:0,255,255	0/0:99,0:99:100:0,255,255	0/0:35,0:35:99:0,105,255	0/0:93,0:93:100:0,255,255	0/0:86,0:86:100:0,255,255	0/0:122,0:122:100:0,255,255	0/0:89,0:89:100:0,255,255	0/0:104,0:104:100:0,255,255	0/0:74,0:74:100:0,222,255	0/0:172,0:172:100:0,255,255	0/0:134,0:134:100:0,255,255	0/0:56,0:56:100:0,168,255	0/0:64,0:64:100:0,192,255	0/0:66,0:66:100:0,198,255	0/0:56,0:56:100:0,168,255	0/0:50,0:50:99:0,150,255	0/0:47,0:47:99:0,141,255	0/0:58,0:58:100:0,174,255	0/0:83,0:83:100:0,250,255	0/0:67,0:67:100:0,201,255	./.:0,0:0	0/0:92,0:92:100:0,255,255	0/0:72,0:72:100:0,216,255	0/0:48,0:48:99:0,144,255	0/0:53,0:53:99:0,159,255	0/0:59,0:59:100:0,177,255	0/0:59,0:59:100:0,177,255	0/0:75,0:75:100:0,225,255	0/0:66,0:66:100:0,198,255	0/0:78,0:78:100:0,234,255	0/0:45,0:45:99:0,135,255	0/0:73,0:73:100:0,219,255	0/0:73,0:73:100:0,219,255	0/0:64,0:64:100:0,192,255	0/0:70,0:70:100:0,210,255	0/0:55,0:55:100:0,165,255	0/0:87,0:87:100:0,255,255	0/0:66,0:66:100:0,198,255	0/0:38,0:38:99:0,114,255	0/0:59,0:59:100:0,177,255	0/0:70,0:70:100:0,210,255	0/0:41,0:41:99:0,123,255	0/0:55,0:55:100:0,165,255	0/0:77,0:77:100:0,231,255	0/0:59,0:59:100:0,177,255	0/0:51,0:51:99:0,153,255	0/0:59,0:59:100:0,177,255	0/0:71,0:71:100:0,213,255	0/0:310,0:310:100:0,255,255	0/0:60,0:60:100:0,180,255	0/0:56,0:56:100:0,168,255	0/0:56,0:56:100:0,168,255	0/0:68,0:68:100:0,204,255	0/0:55,0:55:100:0,165,255	0/0:65,0:65:100:0,195,255	0/0:75,0:75:100:0,225,255	0/0:65,0:65:100:0,195,255	0/0:65,0:65:100:0,195,255	0/0:67,0:67:100:0,201,255	0/0:58,0:58:100:0,174,255	0/0:53,0:53:99:0,159,255	0/0:65,0:65:100:0,195,255	0/0:47,0:47:99:0,141,255	0/0:41,0:41:99:0,123,255	0/0:54,0:54:100:0,162,255	0/0:56,0:56:100:0,168,255	0/0:47,0:47:99:0,141,255	0/0:68,0:68:100:0,204,255	0/0:113,0:113:100:0,255,255	0/0:52,0:52:99:0,156,255	0/0:46,0:46:99:0,138,255	0/0:40,0:40:99:0,120,255	0/0:55,0:55:100:0,165,255	0/0:95,0:95:100:0,255,255	0/0:46,1:47:99:0,105,255	0/0:68,0:68:100:0,204,255	1/1:0,51:51:99:255,153,0	0/0:60,0:60:100:0,180,255	1/1:0,50:50:99:255,150,0	1/1:0,44:44:99:255,132,0	0/0:109,0:109:100:0,255,255	0/0:43,0:43:99:0,129,255	0/0:55,0:55:100:0,165,255	0/0:74,0:74:100:0,222,255	0/0:61,0:61:100:0,183,255	0/0:70,0:70:100:0,210,255	0/0:64,0:64:100:0,192,255	0/0:74,0:74:100:0,222,255	0/0:57,0:57:100:0,171,255	0/0:55,0:55:100:0,165,255	0/0:87,0:87:100:0,255,255	0/0:69,0:69:100:0,207,255	0/0:45,0:45:99:0,135,255	0/0:50,0:50:99:0,150,255	0/0:69,0:69:100:0,207,255	0/0:39,0:39:99:0,117,255	0/0:53,0:53:99:0,159,255	0/0:72,0:72:100:0,216,255	0/0:60,0:60:100:0,180,255	0/0:58,0:58:100:0,174,255	0/0:65,0:65:100:0,195,255	0/0:115,0:115:100:0,255,255	0/0:69,0:69:100:0,207,255	0/0:59,0:59:100:0,177,255	0/0:73,0:73:100:0,219,255	0/0:64,0:64:100:0,192,255	0/0:69,0:69:100:0,207,255	0/0:59,0:59:100:0,177,255	0/0:64,0:64:100:0,192,255	0/0:69,0:69:100:0,207,255	0/0:66,0:66:100:0,198,255	0/0:67,0:67:100:0,201,255	0/0:73,0:73:100:0,219,255	0/0:72,0:72:100:0,216,255	0/0:74,0:74:100:0,222,255	0/0:68,0:68:100:0,204,255	0/0:80,0:80:100:0,240,255	0/0:112,0:112:100:0,255,255	0/0:72,0:72:100:0,216,255	0/0:102,0:102:100:0,255,255	0/0:77,0:77:100:0,231,255	0/0:128,0:128:100:0,255,255	0/0:110,0:110:100:0,255,255	0/0:100,0:100:100:0,255,255	0/0:104,0:104:100:0,255,255	0/0:96,0:96:100:0,255,255	0/0:97,0:97:100:0,255,255	0/0:80,0:80:100:0,240,255	0/0:93,0:93:100:0,255,255	0/0:81,0:81:100:0,244,255	0/0:95,0:95:100:0,255,255	0/0:74,0:74:100:0,222,255	0/0:98,0:98:100:0,255,255	0/0:90,0:90:100:0,255,255	0/0:71,0:71:100:0,213,255	0/0:103,0:103:100:0,255,255	0/0:98,0:98:100:0,255,255	0/0:87,0:87:100:0,255,255	0/0:91,0:91:100:0,255,255	0/0:97,0:97:100:0,255,255	0/0:71,0:71:100:0,213,255	0/0:109,0:109:100:0,255,255	0/0:77,0:77:100:0,231,255	0/0:68,0:68:100:0,204,255	0/0:109,0:109:100:0,255,255	0/0:82,0:82:100:0,247,255	0/0:76,0:76:100:0,228,255	0/0:85,0:85:100:0,255,255	0/0:74,0:74:100:0,222,255	0/0:81,0:81:100:0,244,255	0/0:82,0:82:100:0,247,255	0/0:98,0:98:100:0,255,255	0/0:95,0:95:100:0,255,255	0/0:59,0:59:100:0,177,255	0/0:83,0:83:100:0,250,255	0/0:76,0:76:100:0,228,255	0/0:91,0:91:100:0,255,255	0/0:72,0:72:100:0,216,255	0/0:90,0:90:100:0,255,255	0/0:69,0:69:100:0,207,255	0/0:98,0:98:100:0,255,255	0/0:132,0:132:100:0,255,255	0/0:95,0:95:100:0,255,255	0/0:65,0:65:100:0,195,255	0/0:83,0:83:100:0,250,255	0/0:85,0:85:100:0,255,255	0/0:88,0:88:100:0,255,255	0/0:110,0:110:100:0,255,255	0/0:91,0:91:100:0,255,255	0/0:102,0:102:100:0,255,255	0/0:100,0:100:100:0,255,255	0/0:64,0:64:100:0,192,255	0/0:105,0:105:100:0,255,255	0/0:104,0:104:100:0,255,255	0/0:71,0:71:100:0,213,255	./.:0,0:0	0/0:55,0:55:100:0,165,255	0/0:83,0:83:100:0,250,255	0/0:106,0:106:100:0,255,255	0/0:80,0:80:100:0,240,255	0/0:83,0:83:100:0,250,255	0/0:97,0:97:100:0,255,255	0/0:104,0:104:100:0,255,255	0/0:69,0:69:100:0,207,255	0/0:111,0:111:100:0,255,255	0/0:99,0:99:100:0,255,255	0/0:78,0:78:100:0,234,255	0/0:73,0:73:100:0,219,255	0/0:79,0:79:100:0,237,255	0/0:81,0:81:100:0,244,255	0/0:85,0:85:100:0,255,255	0/0:77,0:77:100:0,231,255	0/0:95,0:95:100:0,255,255	0/0:99,0:99:100:0,255,255	0/0:115,0:115:100:0,255,255	0/0:119,0:119:100:0,255,255	0/0:77,0:77:100:0,231,255	0/0:78,0:78:100:0,234,255	0/0:70,0:70:100:0,210,255	0/0:43,0:43:99:0,129,255	0/0:82,0:82:100:0,247,255	0/0:116,0:116:100:0,255,255	0/0:81,0:81:100:0,244,255	0/0:59,0:59:100:0,177,255	0/0:65,0:65:100:0,195,255	0/0:203,1:204:100:0,255,255	0/0:209,0:209:100:0,255,255	0/0:77,1:78:100:0,199,255	0/0:177,0:177:100:0,255,255	0/0:139,0:139:100:0,255,255	0/0:274,2:276:100:0,255,255	0/0:85,0:85:100:0,255,255	0/0:86,0:86:100:0,255,255	0/0:89,0:89:100:0,255,255	0/0:118,0:118:100:0,255,255	0/0:91,0:91:100:0,255,255	0/0:81,0:81:100:0,244,255	0/0:101,0:101:100:0,255,255	0/0:79,0:79:100:0,237,255	0/0:89,0:89:100:0,255,255	0/0:98,0:98:100:0,255,255	0/0:53,0:53:99:0,159,255	0/0:65,0:65:100:0,195,255	0/0:100,0:100:100:0,255,255	0/0:109,0:109:100:0,255,255	0/0:90,0:90:100:0,255,255	0/0:180,0:180:100:0,255,255	0/0:81,0:81:100:0,244,255	0/0:120,0:120:100:0,255,255
ARME14_CTG_03	2038909	SARME14_CTG_03_2038909	A	G	.	PASS	AB=0;ABP=0;AC=4;AF=0.0149813;AN=267;ANN=G|intergenic_region|MODIFIER|EKO05_002252-EKO05_002253|EKO05_002252-EKO05_002253|intergenic_region|EKO05_002252-EKO05_002253|||n.2038909A>G||||||;AO=292;CIGAR=1X;DPB=20901;DPRA=0.954992;EPP=24.6953;EPPR=473.373;GTI=0;LEN=1;MEANALT=1;MQM=59.863;MQMR=59.9601;NS=267;NUMALT=1;ODDS=99.0961;PAIRED=1;PAIREDR=0.998639;PAO=0;PQA=0;PQR=0;PRO=0;QA=10402;QR=746781;RO=20573;RPL=150;RPP=3.48624;RPPR=32.7712;RPR=142;RUN=1;SAF=135;SAP=6.60959;SAR=157;SRF=9813;SRP=97.6682;SRR=10760;TYPE=snp;technology.Illumina=1;DP=18292	GT:AD:DP:GQ:PL	0/0:84,0:84:100:0,253,255	0/0:99,0:99:100:0,255,255	0/0:97,1:98:100:0,255,255	0/0:50,0:50:99:0,150,255	0/0:98,0:98:100:0,255,255	0/0:84,0:84:100:0,253,255	0/0:130,0:130:100:0,255,255	0/0:110,0:110:100:0,255,255	0/0:145,0:145:100:0,255,255	0/0:69,0:69:100:0,207,255	0/0:171,0:171:100:0,255,255	0/0:104,0:104:100:0,255,255	0/0:53,0:53:99:0,159,255	0/0:67,0:67:100:0,201,255	0/0:68,0:68:100:0,204,255	0/0:64,0:64:100:0,192,255	0/0:56,0:56:100:0,168,255	0/0:45,0:45:99:0,135,255	0/0:70,0:70:100:0,210,255	0/0:60,0:60:100:0,180,255	0/0:52,0:52:99:0,156,255	0/0:58,0:58:100:0,174,255	0/0:78,0:78:100:0,234,255	0/0:80,0:80:100:0,240,255	0/0:63,0:63:100:0,189,255	0/0:52,0:52:99:0,156,255	0/0:44,0:44:99:0,132,255	0/0:57,0:57:100:0,171,255	0/0:78,0:78:100:0,234,255	0/0:57,0:57:100:0,171,255	0/0:67,0:67:100:0,201,255	0/0:64,0:64:100:0,192,255	0/0:90,0:90:100:0,255,255	0/0:62,0:62:100:0,186,255	0/0:51,0:51:99:0,153,255	0/0:72,0:72:100:0,216,255	0/0:47,0:47:99:0,141,255	0/0:70,0:70:100:0,210,255	0/0:76,0:76:100:0,228,255	0/0:60,0:60:100:0,180,255	0/0:60,0:60:100:0,180,255	0/0:75,0:75:100:0,225,255	1/1:0,49:49:99:255,147,0	0/0:51,0:51:99:0,153,255	0/0:86,0:86:100:0,255,255	0/0:51,0:51:99:0,153,255	0/0:52,0:52:99:0,156,255	0/0:62,0:62:100:0,186,255	0/0:51,0:51:99:0,153,255	0/0:310,0:310:100:0,255,255	0/0:53,0:53:99:0,159,255	0/0:56,0:56:100:0,168,255	0/0:62,0:62:100:0,186,255	0/0:60,1:61:99:0,147,255	0/0:54,0:54:100:0,162,255	0/0:67,0:67:100:0,201,255	0/0:70,0:70:100:0,210,255	0/0:57,0:57:100:0,171,255	0/0:56,0:56:100:0,168,255	0/0:53,0:53:99:0,159,255	0/0:49,0:49:99:0,147,255	0/0:69,0:69:100:0,207,255	0/0:55,0:55:100:0,165,255	0/0:44,0:44:99:0,132,255	0/0:57,0:57:100:0,171,255	0/0:75,0:75:100:0,225,255	0/0:30,0:30:99:0,90,255	0/0:53,0:53:99:0,159,255	0/0:68,0:68:100:0,204,255	0/0:103,0:103:100:0,255,255	0/0:53,0:53:99:0,159,255	0/0:57,0:57:100:0,171,255	0/0:45,0:45:99:0,135,255	0/0:69,0:69:100:0,207,255	0/0:76,0:76:100:0,228,255	0/0:56,0:56:100:0,168,255	0/0:57,0:57:100:0,171,255	0/0:61,0:61:100:0,183,255	0/0:51,0:51:99:0,153,255	0/0:63,0:63:100:0,189,255	0/0:51,0:51:99:0,153,255	0/0:90,0:90:100:0,255,255	0/0:57,0:57:100:0,171,255	0/0:45,0:45:99:0,135,255	0/0:69,0:69:100:0,207,255	0/0:59,0:59:100:0,177,255	0/0:64,0:64:100:0,192,255	0/0:47,0:47:99:0,141,255	0/0:57,0:57:100:0,171,255	0/0:89,0:89:100:0,255,255	0/0:60,0:60:100:0,180,255	0/0:63,0:63:100:0,189,255	0/0:74,0:74:100:0,222,255	0/0:51,0:51:99:0,153,255	0/0:83,0:83:100:0,250,255	0/0:56,0:56:100:0,168,255	0/0:51,0:51:99:0,153,255	0/0:45,0:45:99:0,135,255	0/0:49,0:49:99:0,147,255	0/0:61,0:61:100:0,183,255	0/0:75,0:75:100:0,225,255	0/0:52,0:52:99:0,156,255	0/0:90,0:90:100:0,255,255	0/0:92,0:92:100:0,255,255	0/0:69,0:69:100:0,207,255	0/0:66,0:66:100:0,198,255	0/0:69,0:69:100:0,207,255	0/0:64,0:64:100:0,192,255	0/0:63,0:63:100:0,189,255	0/0:61,0:61:100:0,183,255	0/0:53,0:53:99:0,159,255	0/0:69,0:69:100:0,207,255	0/0:66,0:66:100:0,198,255	0/0:56,0:56:100:0,168,255	0/0:79,0:79:100:0,237,255	0/0:85,0:85:100:0,255,255	0/0:92,0:92:100:0,255,255	0/0:112,0:112:100:0,255,255	0/0:118,0:118:100:0,255,255	0/0:80,0:80:100:0,240,255	0/0:84,0:84:100:0,253,255	0/0:80,0:80:100:0,240,255	0/0:77,0:77:100:0,231,255	0/0:99,0:99:100:0,255,255	0/0:112,0:112:100:0,255,255	0/0:78,0:78:100:0,234,255	0/0:89,0:89:100:0,255,255	0/0:77,0:77:100:0,231,255	0/0:59,0:59:100:0,177,255	0/0:87,0:87:100:0,255,255	0/0:91,0:91:100:0,255,255	0/0:62,0:62:100:0,186,255	0/0:81,0:81:100:0,244,255	0/0:77,0:77:100:0,231,255	0/0:90,0:90:100:0,255,255	0/0:79,0:79:100:0,237,255	0/0:98,0:98:100:0,255,255	0/0:85,0:85:100:0,255,255	0/0:90,0:90:100:0,255,255	0/0:94,0:94:100:0,255,255	0/0:89,0:89:100:0,255,255	0/0:64,0:64:100:0,192,255	0/0:86,0:86:100:0,255,255	0/0:79,0:79:100:0,237,255	0/0:85,0:85:100:0,255,255	0/0:99,0:99:100:0,255,255	0/0:76,0:76:100:0,228,255	0/0:63,0:63:100:0,189,255	0/0:76,0:76:100:0,228,255	1/1:0,72:72:100:255,216,0	0/0:97,0:97:100:0,255,255	1/1:0,84:84:100:255,253,0	0/0:114,0:114:100:0,255,255	0/0:76,0:76:100:0,228,255	0/0:54,0:54:100:0,162,255	0/0:85,0:85:100:0,255,255	0/0:65,0:65:100:0,195,255	0/0:80,0:80:100:0,240,255	0/0:64,0:64:100:0,192,255	0/0:90,0:90:100:0,255,255	0/0:68,0:68:100:0,204,255	0/0:104,0:104:100:0,255,255	0/0:106,0:106:100:0,255,255	0/0:103,0:103:100:0,255,255	0/0:81,0:81:100:0,244,255	0/0:92,0:92:100:0,255,255	0/0:90,0:90:100:0,255,255	0/0:84,0:84:100:0,253,255	0/0:91,0:91:100:0,255,255	0/0:86,0:86:100:0,255,255	0/0:75,0:75:100:0,225,255	0/0:81,0:81:100:0,244,255	0/0:61,0:61:100:0,183,255	0/0:97,0:97:100:0,255,255	0/0:76,0:76:100:0,228,255	0/0:81,0:81:100:0,244,255	0/0:128,0:128:100:0,255,255	0/0:52,0:52:99:0,156,255	0/0:65,0:65:100:0,195,255	0/0:94,0:94:100:0,255,255	1/1:0,85:85:100:255,255,0	0/0:104,0:104:100:0,255,255	0/0:90,0:90:100:0,255,255	0/0:73,0:73:100:0,219,255	0/0:97,0:97:100:0,255,255	0/0:91,0:91:100:0,255,255	0/0:97,0:97:100:0,255,255	0/0:61,0:61:100:0,183,255	0/0:83,0:83:100:0,250,255	0/0:65,0:65:100:0,195,255	0/0:81,0:81:100:0,244,255	0/0:86,0:86:100:0,255,255	0/0:81,0:81:100:0,244,255	0/0:83,0:83:100:0,250,255	0/0:96,0:96:100:0,255,255	0/0:135,0:135:100:0,255,255	0/0:91,0:91:100:0,255,255	0/0:61,0:61:100:0,183,255	0/0:78,0:78:100:0,234,255	0/0:72,0:72:100:0,216,255	0/0:45,0:45:99:0,135,255	0/0:66,0:66:100:0,198,255	0/0:86,0:86:100:0,255,255	0/0:84,0:84:100:0,253,255	0/0:73,0:73:100:0,219,255	0/0:57,0:57:100:0,171,255	0/0:193,0:193:100:0,255,255	0/0:245,0:245:100:0,255,255	0/0:82,0:82:100:0,247,255	0/0:176,0:176:100:0,255,255	0/0:142,0:142:100:0,255,255	0/0:274,0:274:100:0,255,255	0/0:78,0:78:100:0,234,255	0/0:75,0:75:100:0,225,255	0/0:75,0:75:100:0,225,255	0/0:108,0:108:100:0,255,255	0/0:82,0:82:100:0,247,255	0/0:89,0:89:100:0,255,255	0/0:84,0:84:100:0,253,255	0/0:98,0:98:100:0,255,255	0/0:101,0:101:100:0,255,255	0/0:114,0:114:100:0,255,255	0/0:46,0:46:99:0,138,255	0/0:66,0:66:100:0,198,255	0/0:122,0:122:100:0,255,255	0/0:118,0:118:100:0,255,255	0/0:96,0:96:100:0,255,255	0/0:160,0:160:100:0,255,255	0/0:105,0:105:100:0,255,255	0/0:78,0:78:100:0,234,255
ARME14_CTG_03	2039486	SARME14_CTG_03_2039486	A	T	.	PASS	AB=0;ABP=0;AC=60;AF=0.224719;AN=267;ANN=T|intergenic_region|MODIFIER|EKO05_002252-EKO05_002253|EKO05_002252-EKO05_002253|intergenic_region|EKO05_002252-EKO05_002253|||n.2039486A>T||||||;AO=4844;CIGAR=1X;DPB=19774;DPRA=1.09088;EPP=3.07485;EPPR=5.70295;GTI=0;LEN=1;MEANALT=1.07792;MQM=59.1736;MQMR=59.5259;NS=267;NUMALT=1;ODDS=4.10433;PAIRED=0.999587;PAIREDR=0.999263;PAO=0;PQA=0;PQR=0;PRO=0;QA=177845;QR=540848;RO=14916;RPL=2286;RPP=36.1759;RPPR=169.062;RPR=2558;RUN=1;SAF=2176;SAP=111.523;SAR=2668;SRF=6584;SRP=447.831;SRR=8332;TYPE=snp;technology.Illumina=1;DP=17458	GT:AD:DP:GQ:PL	0/0:86,0:86:100:0,255,255	1/1:0,106:106:100:255,255,0	1/1:1,85:86:100:255,223,0	1/1:0,37:37:99:255,111,0	1/1:1,69:70:100:255,175,0	0/0:90,0:90:100:0,255,255	0/0:117,0:117:100:0,255,255	0/0:102,0:102:100:0,255,255	0/0:95,0:95:100:0,255,255	1/1:0,80:80:100:255,240,0	0/0:142,0:142:100:0,255,255	1/1:10,77:87:99:255,0,98	1/1:0,53:53:99:255,159,0	0/0:66,0:66:100:0,198,255	0/0:64,0:64:100:0,192,255	0/0:53,0:53:99:0,159,255	0/0:61,0:61:100:0,183,255	0/0:50,0:50:99:0,150,255	0/0:66,0:66:100:0,198,255	0/0:69,0:69:100:0,207,255	0/0:50,0:50:99:0,150,255	0/0:50,0:50:99:0,150,255	0/0:57,0:57:100:0,171,255	0/0:76,0:76:100:0,228,255	0/0:45,0:45:99:0,135,255	0/0:60,0:60:100:0,180,255	0/0:63,0:63:100:0,189,255	0/0:45,0:45:99:0,135,255	0/0:77,0:77:100:0,231,255	0/0:49,0:49:99:0,147,255	0/0:62,0:62:100:0,186,255	0/0:40,0:40:99:0,120,255	0/0:70,0:70:100:0,210,255	0/0:61,0:61:100:0,183,255	0/0:42,0:42:99:0,126,255	0/0:59,0:59:100:0,177,255	0/0:65,0:65:100:0,195,255	0/0:77,1:78:100:0,199,255	0/0:52,0:52:99:0,156,255	1/1:0,49:49:99:255,147,0	1/1:0,49:49:99:255,147,0	1/1:0,55:55:100:255,165,0	0/0:60,0:60:100:0,180,255	0/0:46,0:46:99:0,138,255	1/1:0,84:84:100:255,253,0	1/1:0,49:49:99:255,147,0	1/1:0,32:32:99:255,96,0	1/1:1,50:51:99:255,117,0	0/0:49,0:49:99:0,147,255	0/0:274,0:274:100:0,255,255	0/0:68,0:68:100:0,204,255	1/1:0,46:46:99:255,138,0	0/0:70,0:70:100:0,210,255	0/0:52,0:52:99:0,156,255	0/0:38,0:38:99:0,114,255	0/0:52,0:52:99:0,156,255	0/0:83,0:83:100:0,250,255	0/0:67,0:67:100:0,201,255	0/0:55,0:55:100:0,165,255	0/0:54,1:55:99:0,130,255	0/0:65,0:65:100:0,195,255	0/0:48,0:48:99:0,144,255	0/0:52,0:52:99:0,156,255	0/0:46,0:46:99:0,138,255	0/0:65,0:65:100:0,195,255	0/0:39,0:39:99:0,117,255	0/0:33,0:33:99:0,99,255	0/0:38,0:38:99:0,114,255	0/0:58,0:58:100:0,174,255	0/0:116,0:116:100:0,255,255	0/0:24,0:24:99:0,72,255	0/0:47,0:47:99:0,141,255	0/0:45,0:45:99:0,135,255	0/0:74,0:74:100:0,222,255	0/0:74,0:74:100:0,222,255	0/0:49,0:49:99:0,147,255	0/0:71,0:71:100:0,213,255	0/0:52,0:52:99:0,156,255	0/0:44,0:44:99:0,132,255	0/0:65,0:65:100:0,195,255	0/0:49,1:50:99:0,114,255	0/0:75,0:75:100:0,225,255	0/0:45,1:46:99:0,102,255	0/0:53,1:54:99:0,127,255	0/0:60,1:61:99:0,147,255	0/0:37,0:37:99:0,111,255	0/0:78,0:78:100:0,234,255	0/0:42,0:42:99:0,126,255	0/0:69,0:69:100:0,207,255	0/0:87,0:87:100:0,255,255	0/0:49,0:49:99:0,147,255	0/0:67,0:67:100:0,201,255	0/0:65,0:65:100:0,195,255	0/0:25,23:48:100:255,0,255	1/1:0,63:63:100:255,189,0	1/1:0,49:49:99:255,147,0	0/0:54,0:54:100:0,162,255	0/0:45,0:45:99:0,135,255	0/0:69,0:69:100:0,207,255	1/1:0,50:50:99:255,150,0	1/1:0,80:80:100:255,240,0	1/1:0,89:89:100:255,255,0	1/1:0,97:97:100:255,255,0	1/1:0,68:68:100:255,204,0	1/1:0,73:73:100:255,219,0	1/1:0,70:70:100:255,210,0	1/1:0,67:67:100:255,201,0	1/1:0,67:67:100:255,201,0	1/1:0,58:58:100:255,174,0	0/0:75,0:75:100:0,225,255	1/1:0,75:75:100:255,225,0	0/0:83,0:83:100:0,250,255	0/0:84,0:84:100:0,253,255	0/0:78,0:78:100:0,234,255	0/0:69,0:69:100:0,207,255	0/0:82,1:83:100:0,213,255	0/0:73,0:73:100:0,219,255	0/0:93,0:93:100:0,255,255	0/0:110,0:110:100:0,255,255	0/0:78,0:78:100:0,234,255	0/0:84,1:85:100:0,219,255	0/0:75,0:75:100:0,225,255	0/0:91,15:106:100:221,0,255	0/0:103,0:103:100:0,255,255	0/0:105,0:105:100:0,255,255	0/0:91,0:91:100:0,255,255	0/0:96,0:96:100:0,255,255	0/0:84,0:84:100:0,253,255	0/0:70,0:70:100:0,210,255	0/0:88,0:88:100:0,255,255	0/0:82,0:82:100:0,247,255	0/0:81,0:81:100:0,244,255	0/0:83,1:84:100:0,216,255	0/0:82,0:82:100:0,247,255	0/0:75,0:75:100:0,225,255	0/0:55,0:55:100:0,165,255	0/0:84,0:84:100:0,253,255	0/0:76,0:76:100:0,228,255	0/0:59,1:60:99:0,144,255	0/0:72,0:72:100:0,216,255	0/0:81,0:81:100:0,244,255	0/0:66,0:66:100:0,198,255	0/0:92,0:92:100:0,255,255	0/0:93,0:93:100:0,255,255	0/0:53,0:53:99:0,159,255	0/0:89,0:89:100:0,255,255	0/0:68,0:68:100:0,204,255	0/0:78,0:78:100:0,234,255	0/0:60,0:60:100:0,180,255	0/0:62,0:62:100:0,186,255	0/0:74,0:74:100:0,222,255	0/0:93,0:93:100:0,255,255	0/0:107,0:107:100:0,255,255	0/0:92,0:92:100:0,255,255	0/0:62,0:62:100:0,186,255	0/0:88,0:88:100:0,255,255	0/0:65,0:65:100:0,195,255	0/0:78,0:78:100:0,234,255	0/0:69,0:69:100:0,207,255	0/0:84,0:84:100:0,253,255	0/0:66,0:66:100:0,198,255	0/0:108,0:108:100:0,255,255	0/0:116,0:116:100:0,255,255	0/0:94,0:94:100:0,255,255	0/0:83,0:83:100:0,250,255	0/0:84,0:84:100:0,253,255	0/0:83,0:83:100:0,250,255	0/0:85,0:85:100:0,255,255	0/0:88,1:89:100:0,232,255	0/0:100,0:100:100:0,255,255	0/0:82,0:82:100:0,247,255	1/1:0,85:85:100:255,255,0	1/1:0,82:82:100:255,247,0	0/0:94,0:94:100:0,255,255	1/1:0,88:88:100:255,255,0	0/0:83,0:83:100:0,250,255	0/0:122,0:122:100:0,255,255	1/1:0,59:59:100:255,177,0	0/0:62,0:62:100:0,186,255	1/1:0,100:100:100:255,255,0	0/0:55,0:55:100:0,165,255	1/1:0,65:65:100:255,195,0	0/0:83,0:83:100:0,250,255	0/0:73,0:73:100:0,219,255	1/1:0,107:107:100:255,255,0	0/0:110,0:110:100:0,255,255	0/0:78,0:78:100:0,234,255	1/1:0,57:57:100:255,171,0	0/0:74,0:74:100:0,222,255	0/0:66,0:66:100:0,198,255	0/0:55,0:55:100:0,165,255	0/0:94,0:94:100:0,255,255	0/0:74,1:75:100:0,190,255	0/0:76,0:76:100:0,228,255	0/0:78,0:78:100:0,234,255	0/0:97,0:97:100:0,255,255	0/0:105,0:105:100:0,255,255	0/0:74,0:74:100:0,222,255	0/0:69,0:69:100:0,207,255	0/0:62,0:62:100:0,186,255	0/0:36,0:36:99:0,108,255	0/0:84,0:84:100:0,253,255	0/0:92,0:92:100:0,255,255	0/0:89,0:89:100:0,255,255	0/0:58,0:58:100:0,174,255	0/0:72,0:72:100:0,216,255	1/1:0,166:166:100:255,255,0	1/1:0,245:245:100:255,255,0	0/0:65,6:71:63:2,0,255	1/1:3,156:159:100:255,255,0	1/1:2,143:145:100:255,255,0	1/1:0,245:245:100:255,255,0	0/0:82,1:83:100:0,213,255	0/0:70,0:70:100:0,210,255	0/0:83,0:83:100:0,250,255	0/0:112,0:112:100:0,255,255	1/1:0,88:88:100:255,255,0	0/0:108,1:109:100:0,255,255	0/0:74,0:74:100:0,222,255	0/0:73,0:73:100:0,219,255	0/0:90,0:90:100:0,255,255	0/0:81,0:81:100:0,244,255	0/0:61,0:61:100:0,183,255	0/0:63,0:63:100:0,189,255	0/0:74,0:74:100:0,222,255	0/0:104,0:104:100:0,255,255	0/0:82,0:82:100:0,247,255	0/0:163,0:163:100:0,255,255	0/0:87,0:87:100:0,255,255	0/0:75,0:75:100:0,225,255
ARME14_CTG_03	2039741	SARME14_CTG_03_2039741	T	C	.	PASS	AB=0;ABP=0;AC=12;AF=0.0449438;AN=267;ANN=C|intergenic_region|MODIFIER|EKO05_002252-EKO05_002253|EKO05_002252-EKO05_002253|intergenic_region|EKO05_002252-EKO05_002253|||n.2039741T>C||||||;AO=787;CIGAR=1X;DPB=23109;DPRA=0.890369;EPP=87.5101;EPPR=1526.93;GTI=0;LEN=1;MEANALT=1.1;MQM=60;MQMR=59.9537;NS=267;NUMALT=1;ODDS=176.278;PAIRED=1;PAIREDR=0.998744;PAO=0;PQA=0;PQR=0;PRO=0;QA=27527;QR=809409;RO=22300;RPL=499;RPP=125.852;RPPR=2318.15;RPR=288;RUN=1;SAF=453;SAP=42.083;SAR=334;SRF=12594;SRP=815.174;SRR=9706;TYPE=snp;technology.Illumina=1;DP=20258	GT:AD:DP:GQ:PL	0/0:72,0:72:100:0,216,255	0/0:88,0:88:100:0,255,255	0/0:105,0:105:100:0,255,255	0/0:42,0:42:99:0,126,255	0/0:101,0:101:100:0,255,255	0/0:88,0:88:100:0,255,255	0/0:143,2:145:100:0,255,255	0/0:96,0:96:100:0,255,255	0/0:145,0:145:100:0,255,255	0/0:84,0:84:100:0,253,255	0/0:182,0:182:100:0,255,255	0/0:121,0:121:100:0,255,255	0/0:58,0:58:100:0,174,255	0/0:50,0:50:99:0,150,255	0/0:76,0:76:100:0,228,255	0/0:70,0:70:100:0,210,255	0/0:75,0:75:100:0,225,255	0/0:59,0:59:100:0,177,255	0/0:85,0:85:100:0,255,255	0/0:81,0:81:100:0,244,255	0/0:62,0:62:100:0,186,255	0/0:62,0:62:100:0,186,255	0/0:68,0:68:100:0,204,255	0/0:79,0:79:100:0,237,255	0/0:74,0:74:100:0,222,255	0/0:52,0:52:99:0,156,255	0/0:73,0:73:100:0,219,255	0/0:55,0:55:100:0,165,255	0/0:84,0:84:100:0,253,255	0/0:68,0:68:100:0,204,255	0/0:72,0:72:100:0,216,255	0/0:66,0:66:100:0,198,255	0/0:90,0:90:100:0,255,255	0/0:74,0:74:100:0,222,255	0/0:65,0:65:100:0,195,255	0/0:74,0:74:100:0,222,255	0/0:59,0:59:100:0,177,255	0/0:86,0:86:100:0,255,255	0/0:56,0:56:100:0,168,255	0/0:51,0:51:99:0,153,255	0/0:58,0:58:100:0,174,255	0/0:82,0:82:100:0,247,255	0/0:63,0:63:100:0,189,255	0/0:63,0:63:100:0,189,255	0/0:85,0:85:100:0,255,255	0/0:64,0:64:100:0,192,255	0/0:46,0:46:99:0,138,255	0/0:75,0:75:100:0,225,255	0/0:57,0:57:100:0,171,255	0/0:310,0:310:100:0,255,255	0/0:77,0:77:100:0,231,255	0/0:53,0:53:99:0,159,255	0/0:78,0:78:100:0,234,255	1/1:0,60:60:100:255,180,0	0/0:67,0:67:100:0,201,255	1/1:0,61:61:100:255,183,0	1/1:0,78:78:100:255,234,0	1/1:0,68:68:100:255,204,0	0/0:64,0:64:100:0,192,255	0/0:73,0:73:100:0,219,255	1/1:0,82:82:100:255,247,0	1/1:0,57:57:100:255,171,0	1/1:0,54:54:100:255,162,0	1/1:0,65:65:100:255,195,0	0/0:57,0:57:100:0,171,255	0/0:43,0:43:99:0,129,255	1/1:0,53:53:99:255,159,0	1/1:0,45:45:99:255,135,0	0/0:76,0:76:100:0,228,255	0/0:122,1:123:100:0,255,255	0/0:49,0:49:99:0,147,255	0/0:59,0:59:100:0,177,255	0/0:46,0:46:99:0,138,255	0/0:57,0:57:100:0,171,255	0/0:73,0:73:100:0,219,255	0/0:61,0:61:100:0,183,255	0/0:55,0:55:100:0,165,255	0/0:77,0:77:100:0,231,255	0/0:89,0:89:100:0,255,255	0/0:102,0:102:100:0,255,255	0/0:61,0:61:100:0,183,255	0/0:97,0:97:100:0,255,255	0/0:56,0:56:100:0,168,255	0/0:74,0:74:100:0,222,255	0/0:69,0:69:100:0,207,255	0/0:57,0:57:100:0,171,255	0/0:61,0:61:100:0,183,255	0/0:58,0:58:100:0,174,255	0/0:80,0:80:100:0,240,255	0/0:69,0:69:100:0,207,255	0/0:61,0:61:100:0,183,255	0/0:86,0:86:100:0,255,255	0/0:85,0:85:100:0,255,255	0/0:43,0:43:99:0,129,255	0/0:70,0:70:100:0,210,255	0/0:89,0:89:100:0,255,255	0/0:70,0:70:100:0,210,255	0/0:37,0:37:99:0,111,255	0/0:94,0:94:100:0,255,255	0/0:43,0:43:99:0,129,255	0/0:74,0:74:100:0,222,255	0/0:86,0:86:100:0,255,255	0/0:95,0:95:100:0,255,255	0/0:79,0:79:100:0,237,255	0/0:69,0:69:100:0,207,255	0/0:69,0:69:100:0,207,255	0/0:88,0:88:100:0,255,255	0/0:85,0:85:100:0,255,255	0/0:79,0:79:100:0,237,255	0/0:84,0:84:100:0,253,255	0/0:102,0:102:100:0,255,255	0/0:71,0:71:100:0,213,255	0/0:79,0:79:100:0,237,255	0/0:90,0:90:100:0,255,255	0/0:64,0:64:100:0,192,255	0/0:60,0:60:100:0,180,255	0/0:92,0:92:100:0,255,255	0/0:117,0:117:100:0,255,255	0/0:129,0:129:100:0,255,255	0/0:78,0:78:100:0,234,255	0/0:84,0:84:100:0,253,255	0/0:87,0:87:100:0,255,255	0/0:123,0:123:100:0,255,255	0/0:122,0:122:100:0,255,255	0/0:128,0:128:100:0,255,255	0/0:90,0:90:100:0,255,255	0/0:124,1:125:100:0,255,255	0/0:103,0:103:100:0,255,255	0/0:84,0:84:100:0,253,255	0/0:101,0:101:100:0,255,255	0/0:82,0:82:100:0,247,255	0/0:99,0:99:100:0,255,255	0/0:79,0:79:100:0,237,255	0/0:90,0:90:100:0,255,255	0/0:104,0:104:100:0,255,255	0/0:83,0:83:100:0,250,255	0/0:105,0:105:100:0,255,255	0/0:92,0:92:100:0,255,255	0/0:71,0:71:100:0,213,255	0/0:122,0:122:100:0,255,255	0/0:108,0:108:100:0,255,255	0/0:64,0:64:100:0,192,255	0/0:116,0:116:100:0,255,255	0/0:84,0:84:100:0,253,255	0/0:79,0:79:100:0,237,255	0/0:99,0:99:100:0,255,255	0/0:82,0:82:100:0,247,255	0/0:93,0:93:100:0,255,255	0/0:48,0:48:99:0,144,255	0/0:87,0:87:100:0,255,255	0/0:101,0:101:100:0,255,255	0/0:92,0:92:100:0,255,255	0/0:124,0:124:100:0,255,255	0/0:92,0:92:100:0,255,255	0/0:83,0:83:100:0,250,255	0/0:109,0:109:100:0,255,255	0/0:74,0:74:100:0,222,255	0/0:96,0:96:100:0,255,255	0/0:85,1:86:100:0,223,255	0/0:103,0:103:100:0,255,255	0/0:64,0:64:100:0,192,255	0/0:116,0:116:100:0,255,255	0/0:98,0:98:100:0,255,255	0/0:119,0:119:100:0,255,255	0/0:92,0:92:100:0,255,255	0/0:105,0:105:100:0,255,255	0/0:98,0:98:100:0,255,255	0/0:96,0:96:100:0,255,255	0/0:116,0:116:100:0,255,255	0/0:107,0:107:100:0,255,255	0/0:119,0:119:100:0,255,255	0/0:86,0:86:100:0,255,255	0/0:89,0:89:100:0,255,255	0/0:99,0:99:100:0,255,255	0/0:82,0:82:100:0,247,255	1/1:0,105:105:100:255,255,0	0/0:140,0:140:100:0,255,255	0/0:49,0:49:99:0,147,255	0/0:77,0:77:100:0,231,255	0/0:98,0:98:100:0,255,255	0/0:82,0:82:100:0,247,255	0/0:91,0:91:100:0,255,255	0/0:91,0:91:100:0,255,255	0/0:105,0:105:100:0,255,255	0/0:104,0:104:100:0,255,255	0/0:125,0:125:100:0,255,255	0/0:104,0:104:100:0,255,255	0/0:88,0:88:100:0,255,255	0/0:85,0:85:100:0,255,255	0/0:68,0:68:100:0,204,255	0/0:98,0:98:100:0,255,255	0/0:89,0:89:100:0,255,255	0/0:92,0:92:100:0,255,255	0/0:118,0:118:100:0,255,255	0/0:100,0:100:100:0,255,255	0/0:85,0:85:100:0,255,255	0/0:117,0:117:100:0,255,255	0/0:69,0:69:100:0,207,255	0/0:88,0:88:100:0,255,255	0/0:87,0:87:100:0,255,255	1/1:0,49:49:99:255,147,0	0/0:87,0:87:100:0,255,255	0/0:99,0:99:100:0,255,255	0/0:77,0:77:100:0,231,255	0/0:79,0:79:100:0,237,255	0/0:68,0:68:100:0,204,255	0/0:193,0:193:100:0,255,255	0/0:285,0:285:100:0,255,255	0/0:85,0:85:100:0,255,255	0/0:222,0:222:100:0,255,255	0/0:166,0:166:100:0,255,255	0/0:285,0:285:100:0,255,255	0/0:87,0:87:100:0,255,255	0/0:92,0:92:100:0,255,255	0/0:95,0:95:100:0,255,255	0/0:149,0:149:100:0,255,255	0/0:81,0:81:100:0,244,255	0/0:93,0:93:100:0,255,255	0/0:70,0:70:100:0,210,255	0/0:83,1:84:100:0,216,255	0/0:91,0:91:100:0,255,255	0/0:99,0:99:100:0,255,255	0/0:54,0:54:100:0,162,255	0/0:76,0:76:100:0,228,255	0/0:115,0:115:100:0,255,255	0/0:138,0:138:100:0,255,255	0/0:83,0:83:100:0,250,255	0/0:180,0:180:100:0,255,255	0/0:93,1:94:100:0,247,255	0/0:99,0:99:100:0,255,255
ARME14_CTG_03	2040606	SARME14_CTG_03_2040606	T	C	.	PASS	AB=0;ABP=0;AC=3;AF=0.011236;AN=267;ANN=C|intergenic_region|MODIFIER|EKO05_002252-EKO05_002253|EKO05_002252-EKO05_002253|intergenic_region|EKO05_002252-EKO05_002253|||n.2040606T>C||||||;AO=266;CIGAR=1X;DPB=22476;DPRA=0.936687;EPP=10.3574;EPPR=158.722;GTI=0;LEN=1;MEANALT=1.125;MQM=53.2707;MQMR=58.9592;NS=267;NUMALT=1;ODDS=174.337;PAIRED=0.996241;PAIREDR=0.999008;PAO=0;PQA=0;PQR=0;PRO=0;QA=9481;QR=803412;RO=22175;RPL=120;RPP=8.52878;RPPR=1364.69;RPR=146;RUN=1;SAF=138;SAP=3.82664;SAR=128;SRF=11800;SRP=201.858;SRR=10375;TYPE=snp;technology.Illumina=1;DP=19856	GT:AD:DP:GQ:PL	0/0:72,0:72:100:0,216,255	0/0:73,0:73:100:0,219,255	0/0:78,0:78:100:0,234,255	0/0:30,0:30:99:0,90,255	0/0:72,0:72:100:0,216,255	0/0:73,0:73:100:0,219,255	0/0:118,0:118:100:0,255,255	0/0:88,0:88:100:0,255,255	0/0:127,0:127:100:0,255,255	0/0:76,0:76:100:0,228,255	0/0:154,0:154:100:0,255,255	0/0:114,0:114:100:0,255,255	0/0:64,0:64:100:0,192,255	0/0:64,0:64:100:0,192,255	0/0:74,1:75:100:0,190,255	0/0:52,0:52:99:0,156,255	0/0:60,0:60:100:0,180,255	0/0:44,0:44:99:0,132,255	0/0:95,0:95:100:0,255,255	0/0:58,14:72:100:255,0,255	0/0:52,0:52:99:0,156,255	0/0:61,0:61:100:0,183,255	0/0:63,0:63:100:0,189,255	0/0:78,0:78:100:0,234,255	0/0:58,0:58:100:0,174,255	0/0:63,0:63:100:0,189,255	0/0:64,0:64:100:0,192,255	0/0:69,1:70:100:0,175,255	0/0:77,0:77:100:0,231,255	0/0:73,0:73:100:0,219,255	0/0:69,0:69:100:0,207,255	0/0:66,0:66:100:0,198,255	0/0:78,0:78:100:0,234,255	0/0:53,0:53:99:0,159,255	0/0:75,0:75:100:0,225,255	0/0:66,0:66:100:0,198,255	0/0:67,0:67:100:0,201,255	0/0:84,0:84:100:0,253,255	0/0:73,0:73:100:0,219,255	0/0:55,0:55:100:0,165,255	0/0:49,0:49:99:0,147,255	0/0:64,0:64:100:0,192,255	0/0:45,0:45:99:0,135,255	0/0:66,0:66:100:0,198,255	0/0:81,0:81:100:0,244,255	0/0:64,0:64:100:0,192,255	0/0:58,0:58:100:0,174,255	0/0:81,0:81:100:0,244,255	0/0:76,0:76:100:0,228,255	0/0:310,0:310:100:0,255,255	0/0:67,0:67:100:0,201,255	0/0:39,0:39:99:0,117,255	0/0:57,0:57:100:0,171,255	0/0:64,0:64:100:0,192,255	0/0:56,0:56:100:0,168,255	0/0:69,0:69:100:0,207,255	0/0:76,0:76:100:0,228,255	0/0:71,0:71:100:0,213,255	0/0:66,0:66:100:0,198,255	0/0:65,0:65:100:0,195,255	0/0:71,0:71:100:0,213,255	0/0:58,0:58:100:0,174,255	0/0:68,0:68:100:0,204,255	0/0:53,0:53:99:0,159,255	0/0:51,0:51:99:0,153,255	0/0:42,0:42:99:0,126,255	0/0:63,0:63:100:0,189,255	0/0:50,0:50:99:0,150,255	0/0:60,0:60:100:0,180,255	0/0:108,0:108:100:0,255,255	0/0:45,0:45:99:0,135,255	0/0:49,0:49:99:0,147,255	0/0:65,0:65:100:0,195,255	0/0:64,0:64:100:0,192,255	0/0:95,0:95:100:0,255,255	0/0:53,0:53:99:0,159,255	0/0:69,0:69:100:0,207,255	0/0:68,0:68:100:0,204,255	0/0:77,0:77:100:0,231,255	0/0:81,0:81:100:0,244,255	0/0:49,0:49:99:0,147,255	0/0:78,0:78:100:0,234,255	0/0:67,0:67:100:0,201,255	0/0:59,0:59:100:0,177,255	0/0:66,0:66:100:0,198,255	0/0:72,0:72:100:0,216,255	0/0:78,0:78:100:0,234,255	0/0:54,0:54:100:0,162,255	0/0:82,0:82:100:0,247,255	0/0:76,0:76:100:0,228,255	0/0:70,0:70:100:0,210,255	0/0:82,0:82:100:0,247,255	0/0:77,0:77:100:0,231,255	0/0:45,0:45:99:0,135,255	0/0:77,0:77:100:0,231,255	0/0:65,0:65:100:0,195,255	0/0:53,0:53:99:0,159,255	0/0:79,1:80:100:0,204,255	0/0:54,0:54:100:0,162,255	0/0:73,0:73:100:0,219,255	0/0:72,0:72:100:0,216,255	0/0:73,0:73:100:0,219,255	0/0:115,0:115:100:0,255,255	0/0:59,0:59:100:0,177,255	0/0:74,0:74:100:0,222,255	0/0:94,0:94:100:0,255,255	0/0:99,0:99:100:0,255,255	0/0:97,0:97:100:0,255,255	0/0:74,0:74:100:0,222,255	0/0:105,0:105:100:0,255,255	0/0:93,0:93:100:0,255,255	0/0:91,0:91:100:0,255,255	0/0:75,0:75:100:0,225,255	0/0:103,0:103:100:0,255,255	0/0:88,0:88:100:0,255,255	0/0:91,0:91:100:0,255,255	0/0:91,0:91:100:0,255,255	0/0:138,0:138:100:0,255,255	0/0:130,0:130:100:0,255,255	0/0:91,0:91:100:0,255,255	0/0:107,0:107:100:0,255,255	0/0:85,1:86:100:0,223,255	0/0:119,0:119:100:0,255,255	0/0:129,0:129:100:0,255,255	0/0:113,0:113:100:0,255,255	0/0:96,0:96:100:0,255,255	0/0:124,0:124:100:0,255,255	0/0:111,0:111:100:0,255,255	0/0:87,0:87:100:0,255,255	0/0:87,0:87:100:0,255,255	0/0:97,0:97:100:0,255,255	0/0:87,0:87:100:0,255,255	0/0:115,0:115:100:0,255,255	0/0:78,0:78:100:0,234,255	0/0:100,0:100:100:0,255,255	0/0:91,0:91:100:0,255,255	0/0:86,0:86:100:0,255,255	0/0:117,0:117:100:0,255,255	0/0:100,0:100:100:0,255,255	0/0:99,0:99:100:0,255,255	0/0:124,0:124:100:0,255,255	0/0:110,0:110:100:0,255,255	0/0:101,0:101:100:0,255,255	1/1:0,84:84:100:255,253,0	1/1:0,81:81:100:255,244,0	0/0:95,0:95:100:0,255,255	0/0:77,0:77:100:0,231,255	1/1:0,83:83:100:255,250,0	0/0:67,0:67:100:0,201,255	0/0:80,0:80:100:0,240,255	0/0:113,0:113:100:0,255,255	0/0:105,0:105:100:0,255,255	0/0:122,0:122:100:0,255,255	0/0:109,0:109:100:0,255,255	0/0:68,0:68:100:0,204,255	0/0:116,0:116:100:0,255,255	0/0:101,0:101:100:0,255,255	0/0:78,0:78:100:0,234,255	0/0:81,0:81:100:0,244,255	0/0:102,0:102:100:0,255,255	0/0:59,0:59:100:0,177,255	0/0:100,0:100:100:0,255,255	0/0:131,0:131:100:0,255,255	0/0:115,0:115:100:0,255,255	0/0:89,0:89:100:0,255,255	0/0:64,0:64:100:0,192,255	0/0:93,0:93:100:0,255,255	0/0:93,0:93:100:0,255,255	0/0:115,0:115:100:0,255,255	0/0:99,0:99:100:0,255,255	0/0:105,0:105:100:0,255,255	0/0:98,0:98:100:0,255,255	0/0:68,0:68:100:0,204,255	0/0:93,0:93:100:0,255,255	0/0:104,0:104:100:0,255,255	0/0:91,0:91:100:0,255,255	0/0:148,0:148:100:0,255,255	0/0:59,0:59:100:0,177,255	0/0:69,0:69:100:0,207,255	0/0:91,0:91:100:0,255,255	0/0:64,0:64:100:0,192,255	0/0:104,0:104:100:0,255,255	0/0:90,0:90:100:0,255,255	0/0:93,0:93:100:0,255,255	0/0:116,0:116:100:0,255,255	0/0:105,0:105:100:0,255,255	0/0:102,0:102:100:0,255,255	0/0:76,0:76:100:0,228,255	0/0:88,0:88:100:0,255,255	0/0:77,0:77:100:0,231,255	0/0:99,0:99:100:0,255,255	0/0:105,0:105:100:0,255,255	0/0:105,0:105:100:0,255,255	0/0:90,0:90:100:0,255,255	0/0:89,0:89:100:0,255,255	0/0:116,0:116:100:0,255,255	0/0:102,0:102:100:0,255,255	0/0:94,0:94:100:0,255,255	0/0:75,0:75:100:0,225,255	0/0:76,0:76:100:0,228,255	0/0:38,0:38:99:0,114,255	0/0:106,0:106:100:0,255,255	0/0:112,0:112:100:0,255,255	0/0:96,0:96:100:0,255,255	0/0:90,0:90:100:0,255,255	0/0:74,0:74:100:0,222,255	0/0:188,0:188:100:0,255,255	0/0:237,0:237:100:0,255,255	0/0:61,0:61:100:0,183,255	0/0:173,0:173:100:0,255,255	0/0:184,0:184:100:0,255,255	0/0:310,0:310:100:0,255,255	0/0:79,0:79:100:0,237,255	0/0:65,0:65:100:0,195,255	0/0:86,0:86:100:0,255,255	0/0:89,0:89:100:0,255,255	0/0:71,0:71:100:0,213,255	0/0:84,0:84:100:0,253,255	0/0:70,0:70:100:0,210,255	0/0:81,0:81:100:0,244,255	0/0:81,0:81:100:0,244,255	0/0:86,0:86:100:0,255,255	0/0:54,0:54:100:0,162,255	0/0:59,0:59:100:0,177,255	0/0:93,0:93:100:0,255,255	0/0:102,0:102:100:0,255,255	0/0:93,0:93:100:0,255,255	0/0:168,0:168:100:0,255,255	0/0:82,0:82:100:0,247,255	0/0:98,0:98:100:0,255,255
ARME14_CTG_03	2049323	SARME14_CTG_03_2049323	G	A	.	PASS	AB=0;ABP=0;AC=4;AF=0.0149813;AN=267;ANN=A|intergenic_region|MODIFIER|EKO05_002252-EKO05_002253|EKO05_002252-EKO05_002253|intergenic_region|EKO05_002252-EKO05_002253|||n.2049323G>A||||||;AO=9020;CIGAR=1X;DPB=31205;DPRA=1.65097;EPP=760.637;EPPR=62.6554;GTI=0;LEN=1;MEANALT=1.29434;MQM=50.8511;MQMR=59.8697;NS=267;NUMALT=1;ODDS=52.4712;PAIRED=0.418847;PAIREDR=0.998823;PAO=0;PQA=0;PQR=0;PRO=0;QA=323829;QR=785993;RO=22093;RPL=8203;RPP=13136.1;RPPR=33.9435;RPR=817;RUN=1;SAF=4742;SAP=54.8406;SAR=4278;SRF=11198;SRP=12.034;SRR=10895;TYPE=snp;technology.Illumina=1;DP=27220	GT:AD:DP:GQ:PL	0/0:80,12:92:99:155,0,255	0/0:116,17:133:100:212,0,255	0/0:107,10:117:86:9,0,255	0/0:54,0:54:100:0,162,255	0/0:80,2:82:100:0,174,255	0/0:111,9:120:99:0,37,255	0/0:150,77:227:100:255,0,255	0/0:99,5:104:99:0,133,255	0/0:135,64:199:100:255,0,255	0/0:94,5:99:99:0,118,255	0/0:152,79:231:100:255,0,255	0/0:107,55:162:100:255,0,255	0/0:49,20:69:100:255,0,255	0/0:53,27:80:100:255,0,255	0/0:69,24:93:100:255,0,255	0/0:47,14:61:100:255,0,255	0/0:63,25:88:100:255,0,255	0/0:56,28:84:100:255,0,255	0/0:76,42:118:100:255,0,255	0/0:67,35:102:100:255,0,255	0/0:71,33:104:100:255,0,255	0/0:61,28:89:100:255,0,255	0/0:62,28:90:100:255,0,255	0/0:91,48:139:100:255,0,255	0/0:54,27:81:100:255,0,255	0/0:68,25:93:100:255,0,255	0/0:69,31:100:100:255,0,255	0/0:65,24:89:100:255,0,255	0/0:83,34:117:100:255,0,255	0/0:57,30:87:100:255,0,255	0/0:60,25:85:100:255,0,255	0/0:45,18:63:100:255,0,255	0/0:85,47:132:100:255,0,255	0/0:50,32:82:100:255,0,255	0/0:80,25:105:100:255,0,255	0/0:68,29:97:100:255,0,255	0/0:70,27:97:100:255,0,255	0/0:84,36:120:100:255,0,255	0/0:53,23:76:100:255,0,255	0/0:63,19:82:100:255,0,255	0/0:58,20:78:100:255,0,255	0/0:73,36:109:100:255,0,255	0/0:58,28:86:100:255,0,255	0/0:75,18:93:100:255,0,255	0/0:96,36:132:100:255,0,255	0/0:52,21:73:100:255,0,255	0/0:56,29:85:100:255,0,255	0/0:65,32:97:100:255,0,255	0/0:70,28:98:100:255,0,255	0/0:297,123:420:100:255,0,255	0/0:74,26:100:100:255,0,255	0/0:55,25:80:100:255,0,255	0/0:76,19:95:100:255,0,255	0/0:57,19:76:100:255,0,255	0/0:53,22:75:100:255,0,255	0/0:70,32:102:100:255,0,255	0/0:71,33:104:100:255,0,255	0/0:54,28:82:100:255,0,255	0/0:68,21:89:100:255,0,255	0/0:61,21:82:100:255,0,255	0/0:75,27:102:100:255,0,255	0/0:54,19:73:100:255,0,255	0/0:57,24:81:100:255,0,255	0/0:42,16:58:100:255,0,255	0/0:54,21:75:100:255,0,255	0/0:63,17:80:100:255,0,255	0/0:38,18:56:100:255,0,255	0/0:52,11:63:100:207,0,255	0/0:59,20:79:100:255,0,255	0/0:110,56:166:100:255,0,255	0/0:49,23:72:100:255,0,255	0/0:47,24:71:100:255,0,255	0/0:42,23:65:100:255,0,255	0/0:62,38:100:100:255,0,255	0/0:95,46:141:100:255,0,255	0/0:70,31:101:100:255,0,255	0/0:57,33:90:100:255,0,255	0/0:62,32:94:100:255,0,255	0/0:78,26:104:100:255,0,255	0/0:67,32:99:100:255,0,255	0/0:48,31:79:100:255,0,255	0/0:88,31:119:100:255,0,255	0/0:48,16:64:100:255,0,255	1/1:0,79:79:100:255,237,0	1/1:0,107:107:100:255,255,0	1/1:0,73:73:100:255,219,0	1/1:0,109:109:100:255,255,0	0/0:73,34:107:100:255,0,255	0/0:72,27:99:100:255,0,255	0/0:85,35:120:100:255,0,255	0/0:83,23:106:100:255,0,255	0/0:97,36:133:100:255,0,255	0/0:80,28:108:100:255,0,255	0/0:52,26:78:100:255,0,255	0/0:86,27:113:100:255,0,255	0/0:42,40:82:100:255,0,255	0/0:58,21:79:100:255,0,255	0/0:48,27:75:100:255,0,255	0/0:79,32:111:100:255,0,255	0/0:48,38:86:100:255,0,255	0/0:59,31:90:100:255,0,255	0/0:97,33:130:100:255,0,255	0/0:91,36:127:100:255,0,255	0/0:77,25:102:100:255,0,255	0/0:66,35:101:100:255,0,255	0/0:84,26:110:100:255,0,255	0/0:104,41:145:100:255,0,255	0/0:97,43:140:100:255,0,255	0/0:56,24:80:100:255,0,255	0/0:85,39:124:100:255,0,255	0/0:66,24:90:100:255,0,255	0/0:69,34:103:100:255,0,255	0/0:90,34:124:100:255,0,255	0/0:82,42:124:100:255,0,255	0/0:82,27:109:100:255,0,255	0/0:69,35:104:100:255,0,255	0/0:80,43:123:100:255,0,255	0/0:108,54:162:100:255,0,255	0/0:120,64:184:100:255,0,255	0/0:57,47:104:100:255,0,255	0/0:83,46:129:100:255,0,255	0/0:98,37:135:100:255,0,255	0/0:88,45:133:100:255,0,255	0/0:136,37:173:100:255,0,255	0/0:104,45:149:100:255,0,255	0/0:101,40:141:100:255,0,255	0/0:104,46:150:100:255,0,255	0/0:74,45:119:100:255,0,255	0/0:66,36:102:100:255,0,255	0/0:87,29:116:100:255,0,255	0/0:110,34:144:100:255,0,255	0/0:77,39:116:100:255,0,255	0/0:114,44:158:100:255,0,255	0/0:75,32:107:100:255,0,255	0/0:85,37:122:100:255,0,255	0/0:76,25:101:100:255,0,255	0/0:102,43:145:100:255,0,255	0/0:94,46:140:100:255,0,255	0/0:95,44:139:100:255,0,255	0/0:91,36:127:100:255,0,255	0/0:111,42:153:100:255,0,255	0/0:75,31:106:100:255,0,255	0/0:94,30:124:100:255,0,255	0/0:92,38:130:100:255,0,255	0/0:84,44:128:100:255,0,255	0/0:114,31:145:100:255,0,255	0/0:72,25:97:100:255,0,255	0/0:80,36:116:100:255,0,255	0/0:68,33:101:100:255,0,255	0/0:70,25:95:100:255,0,255	0/0:109,51:160:100:255,0,255	0/0:69,33:102:100:255,0,255	0/0:140,55:195:100:255,0,255	0/0:109,32:141:100:255,0,255	0/0:86,27:113:100:255,0,255	0/0:83,47:130:100:255,0,255	0/0:88,31:119:100:255,0,255	0/0:81,37:118:100:255,0,255	0/0:81,29:110:100:255,0,255	0/0:104,40:144:100:255,0,255	0/0:66,21:87:100:255,0,255	0/0:100,40:140:100:255,0,255	0/0:119,37:156:100:255,0,255	0/0:103,65:168:100:255,0,255	0/0:102,32:134:100:255,0,255	0/0:91,40:131:100:255,0,255	0/0:71,29:100:100:255,0,255	0/0:74,30:104:100:255,0,255	0/0:118,48:166:100:255,0,255	0/0:80,37:117:100:255,0,255	0/0:93,40:133:100:255,0,255	0/0:85,40:125:100:255,0,255	0/0:79,35:114:100:255,0,255	0/0:77,41:118:100:255,0,255	0/0:78,34:112:100:255,0,255	0/0:92,38:130:100:255,0,255	0/0:120,57:177:100:255,0,255	0/0:65,25:90:100:255,0,255	0/0:61,40:101:100:255,0,255	0/0:91,34:125:100:255,0,255	0/0:81,35:116:100:255,0,255	0/0:97,41:138:100:255,0,255	0/0:100,40:140:100:255,0,255	0/0:86,45:131:100:255,0,255	0/0:102,39:141:100:255,0,255	0/0:121,35:156:100:255,0,255	0/0:84,49:133:100:255,0,255	0/0:87,34:121:100:255,0,255	0/0:89,31:120:100:255,0,255	0/0:67,34:101:100:255,0,255	0/0:78,28:106:100:255,0,255	0/0:85,39:124:100:255,0,255	0/0:77,31:108:100:255,0,255	0/0:82,33:115:100:255,0,255	0/0:77,29:106:100:255,0,255	0/0:106,41:147:100:255,0,255	0/0:117,60:177:100:255,0,255	0/0:84,39:123:100:255,0,255	0/0:78,34:112:100:255,0,255	0/0:69,25:94:100:255,0,255	0/0:46,18:64:100:255,0,255	0/0:80,39:119:100:255,0,255	0/0:88,34:122:100:255,0,255	0/0:84,37:121:100:255,0,255	0/0:81,30:111:100:255,0,255	0/0:85,24:109:100:255,0,255	0/0:215,81:296:100:255,0,255	0/0:254,71:325:100:255,0,255	0/0:87,41:128:100:255,0,255	0/0:203,86:289:100:255,0,255	0/0:169,54:223:100:255,0,255	0/0:323,131:454:100:255,0,255	0/0:85,7:92:99:0,25,255	0/0:72,11:83:99:147,0,255	0/0:93,9:102:98:17,0,255	0/0:116,9:125:99:0,52,255	0/0:78,7:85:69:0,4,255	0/0:106,12:118:99:77,0,255	0/0:68,5:73:99:0,40,255	0/0:88,0:88:100:0,255,255	0/0:91,5:96:99:0,109,255	0/0:92,4:96:99:0,144,255	0/0:61,32:93:100:255,0,255	0/0:70,35:105:100:255,0,255	0/0:110,29:139:100:255,0,255	0/0:135,53:188:100:255,0,255	0/0:109,39:148:100:255,0,255	0/0:198,81:279:100:255,0,255	0/0:102,39:141:100:255,0,255	0/0:97,29:126:100:255,0,255
ARME14_CTG_03	2052853	SARME14_CTG_03_2052853	T	A	.	PASS	AB=0;ABP=0;AC=6;AF=0.0224719;AN=267;ANN=A|downstream_gene_variant|MODIFIER|EKO05_002253-T1.cds|GENE_EKO05_002253-T1.cds|transcript|EKO05_002253-T1|protein_coding||c.*3415A>T|||||3415|,A|intergenic_region|MODIFIER|EKO05_002252-EKO05_002253|EKO05_002252-EKO05_002253|intergenic_region|EKO05_002252-EKO05_002253|||n.2052853T>A||||||;AO=328;CIGAR=1X;DPB=15792;DPRA=1.02398;EPP=28.4589;EPPR=1131.98;GTI=0;LEN=1;MEANALT=1.15385;MQM=41.8537;MQMR=40.4885;NS=267;NUMALT=1;ODDS=98.7099;PAIRED=1;PAIREDR=0.999547;PAO=0;PQA=0;PQR=0;PRO=0;QA=11356;QR=557830;RO=15448;RPL=132;RPP=30.1272;RPPR=1165.69;RPR=196;RUN=1;SAF=185;SAP=14.6886;SAR=143;SRF=9011;SRP=934.331;SRR=6437;TYPE=snp;technology.Illumina=1;DP=14008	GT:AD:DP:GQ:PL	0/0:76,0:76:100:0,228,255	0/0:93,0:93:100:0,255,255	0/0:78,0:78:100:0,234,255	0/0:36,0:36:99:0,108,255	0/0:75,0:75:100:0,225,255	0/0:62,0:62:100:0,186,255	0/0:92,0:92:100:0,255,255	0/0:99,0:99:100:0,255,255	0/0:103,0:103:100:0,255,255	0/0:76,0:76:100:0,228,255	0/0:108,0:108:100:0,255,255	0/0:52,0:52:99:0,156,255	0/0:40,0:40:99:0,120,255	0/0:41,0:41:99:0,123,255	0/0:60,0:60:100:0,180,255	0/0:52,0:52:99:0,156,255	0/0:57,0:57:100:0,171,255	0/0:32,0:32:99:0,96,255	0/0:63,0:63:100:0,189,255	0/0:15,0:15:99:0,45,255	0/0:49,0:49:99:0,147,255	0/0:45,0:45:99:0,135,255	0/0:46,0:46:99:0,138,255	0/0:71,0:71:100:0,213,255	0/0:37,0:37:99:0,111,255	0/0:46,0:46:99:0,138,255	0/0:53,0:53:99:0,159,255	0/0:35,0:35:99:0,105,255	0/0:64,0:64:100:0,192,255	0/0:50,0:50:99:0,150,255	0/0:53,0:53:99:0,159,255	0/0:42,0:42:99:0,126,255	0/0:34,0:34:99:0,102,255	1/1:0,48:48:99:255,144,0	1/1:0,42:42:99:255,126,0	0/0:45,1:46:99:0,102,255	1/1:0,50:50:99:255,150,0	1/1:0,63:63:100:255,189,0	1/1:0,39:39:99:255,117,0	0/0:34,0:34:99:0,102,255	0/0:32,0:32:99:0,96,255	0/0:54,0:54:100:0,162,255	0/0:41,0:41:99:0,123,255	0/0:54,0:54:100:0,162,255	0/0:45,0:45:99:0,135,255	0/0:36,0:36:99:0,108,255	0/0:32,0:32:99:0,96,255	0/0:59,0:59:100:0,177,255	0/0:53,0:53:99:0,159,255	0/0:215,0:215:100:0,255,255	0/0:58,0:58:100:0,174,255	0/0:46,0:46:99:0,138,255	0/0:54,0:54:100:0,162,255	0/0:48,0:48:99:0,144,255	0/0:41,0:41:99:0,123,255	0/0:42,0:42:99:0,126,255	0/0:63,0:63:100:0,189,255	0/0:44,0:44:99:0,132,255	0/0:51,0:51:99:0,153,255	0/0:43,0:43:99:0,129,255	0/0:72,0:72:100:0,216,255	0/0:41,0:41:99:0,123,255	0/0:45,0:45:99:0,135,255	0/0:45,0:45:99:0,135,255	0/0:39,0:39:99:0,117,255	0/0:31,0:31:99:0,93,255	0/0:30,0:30:99:0,90,255	0/0:26,1:27:99:0,46,255	0/0:46,0:46:99:0,138,255	0/0:71,0:71:100:0,213,255	0/0:31,0:31:99:0,93,255	0/0:50,0:50:99:0,150,255	0/0:40,0:40:99:0,120,255	0/0:35,0:35:99:0,105,255	0/0:45,0:45:99:0,135,255	0/0:38,0:38:99:0,114,255	0/0:29,1:30:99:0,54,255	0/0:46,0:46:99:0,138,255	0/0:45,0:45:99:0,135,255	0/0:52,0:52:99:0,156,255	0/0:48,0:48:99:0,144,255	0/0:69,0:69:100:0,207,255	0/0:30,0:30:99:0,90,255	0/0:34,0:34:99:0,102,255	0/0:44,0:44:99:0,132,255	0/0:44,0:44:99:0,132,255	0/0:45,0:45:99:0,135,255	0/0:47,0:47:99:0,141,255	0/0:42,0:42:99:0,126,255	0/0:49,0:49:99:0,147,255	0/0:44,1:45:99:0,100,255	0/0:60,0:60:100:0,180,255	0/0:47,0:47:99:0,141,255	0/0:25,0:25:99:0,75,255	0/0:59,0:59:100:0,177,255	0/0:49,0:49:99:0,147,255	0/0:45,0:45:99:0,135,255	0/0:34,0:34:99:0,102,255	0/0:48,0:48:99:0,144,255	0/0:24,0:24:99:0,72,255	0/0:49,1:50:99:0,114,255	0/0:65,0:65:100:0,195,255	0/0:76,0:76:100:0,228,255	0/0:53,0:53:99:0,159,255	0/0:62,0:62:100:0,186,255	0/0:60,0:60:100:0,180,255	0/0:59,0:59:100:0,177,255	0/0:57,0:57:100:0,171,255	0/0:53,0:53:99:0,159,255	0/0:60,0:60:100:0,180,255	0/0:48,0:48:99:0,144,255	0/0:70,0:70:100:0,210,255	0/0:58,0:58:100:0,174,255	0/0:74,0:74:100:0,222,255	0/0:67,0:67:100:0,201,255	0/0:46,0:46:99:0,138,255	0/0:55,0:55:100:0,165,255	0/0:78,1:79:100:0,202,255	0/0:87,0:87:100:0,255,255	0/0:55,1:56:99:0,133,255	0/0:67,0:67:100:0,201,255	0/0:53,0:53:99:0,159,255	0/0:78,1:79:100:0,202,255	0/0:78,0:78:100:0,234,255	0/0:91,0:91:100:0,255,255	0/0:53,1:54:99:0,127,255	0/0:66,0:66:100:0,198,255	0/0:71,1:72:100:0,181,255	0/0:53,0:53:99:0,159,255	0/0:71,0:71:100:0,213,255	0/0:51,0:51:99:0,153,255	0/0:68,0:68:100:0,204,255	0/0:56,0:56:100:0,168,255	0/0:81,0:81:100:0,244,255	0/0:58,0:58:100:0,174,255	0/0:42,0:42:99:0,126,255	0/0:71,0:71:100:0,213,255	0/0:68,0:68:100:0,204,255	0/0:68,0:68:100:0,204,255	0/0:60,0:60:100:0,180,255	0/0:85,1:86:100:0,223,255	0/0:48,0:48:99:0,144,255	0/0:77,0:77:100:0,231,255	0/0:78,0:78:100:0,234,255	0/0:61,0:61:100:0,183,255	0/0:78,0:78:100:0,234,255	0/0:57,0:57:100:0,171,255	0/0:54,0:54:100:0,162,255	0/0:46,0:46:99:0,138,255	0/0:47,0:47:99:0,141,255	0/0:69,0:69:100:0,207,255	0/0:64,0:64:100:0,192,255	0/0:84,1:85:100:0,219,255	0/0:59,0:59:100:0,177,255	0/0:51,0:51:99:0,153,255	0/0:51,0:51:99:0,153,255	0/0:52,0:52:99:0,156,255	0/0:80,0:80:100:0,240,255	0/0:80,0:80:100:0,240,255	0/0:80,0:80:100:0,240,255	0/0:42,0:42:99:0,126,255	0/0:86,0:86:100:0,255,255	0/0:100,0:100:100:0,255,255	0/0:69,0:69:100:0,207,255	0/0:63,0:63:100:0,189,255	0/0:52,0:52:99:0,156,255	0/0:54,0:54:100:0,162,255	0/0:61,0:61:100:0,183,255	0/0:86,0:86:100:0,255,255	0/0:71,0:71:100:0,213,255	0/0:75,0:75:100:0,225,255	0/0:70,0:70:100:0,210,255	0/0:41,0:41:99:0,123,255	0/0:80,0:80:100:0,240,255	0/0:62,0:62:100:0,186,255	0/0:58,0:58:100:0,174,255	0/0:92,0:92:100:0,255,255	0/0:35,0:35:99:0,105,255	0/0:51,1:52:99:0,120,255	0/0:69,0:69:100:0,207,255	0/0:48,0:48:99:0,144,255	0/0:55,0:55:100:0,165,255	0/0:65,1:66:100:0,162,255	0/0:58,0:58:100:0,174,255	0/0:68,0:68:100:0,204,255	0/0:85,2:87:100:0,190,255	0/0:76,0:76:100:0,228,255	0/0:42,0:42:99:0,126,255	0/0:61,0:61:100:0,183,255	0/0:64,0:64:100:0,192,255	0/0:53,0:53:99:0,159,255	0/0:70,0:70:100:0,210,255	1/1:0,65:65:100:255,195,0	0/0:64,0:64:100:0,192,255	0/0:62,1:63:99:0,153,255	0/0:75,0:75:100:0,225,255	0/0:80,0:80:100:0,240,255	0/0:63,0:63:100:0,189,255	0/0:48,0:48:99:0,144,255	0/0:40,0:40:99:0,120,255	0/0:28,0:28:99:0,84,255	0/0:69,0:69:100:0,207,255	0/0:71,0:71:100:0,213,255	0/0:71,1:72:100:0,181,255	0/0:65,0:65:100:0,195,255	0/0:46,0:46:99:0,138,255	0/0:149,0:149:100:0,255,255	0/0:153,0:153:100:0,255,255	0/0:57,0:57:100:0,171,255	0/0:105,0:105:100:0,255,255	0/0:93,1:94:100:0,247,255	0/0:229,0:229:100:0,255,255	0/0:73,0:73:100:0,219,255	0/0:57,0:57:100:0,171,255	0/0:79,0:79:100:0,237,255	0/0:102,0:102:100:0,255,255	0/0:97,0:97:100:0,255,255	0/0:84,0:84:100:0,253,255	0/0:85,1:86:100:0,223,255	0/0:66,0:66:100:0,198,255	0/0:81,0:81:100:0,244,255	0/0:83,0:83:100:0,250,255	0/0:31,0:31:99:0,93,255	0/0:59,0:59:100:0,177,255	0/0:64,0:64:100:0,192,255	0/0:89,0:89:100:0,255,255	0/0:66,0:66:100:0,198,255	0/0:99,0:99:100:0,255,255	0/0:58,0:58:100:0,174,255	0/0:72,0:72:100:0,216,255
ARME14_CTG_03	2184760	SARME14_CTG_03_2184760	T	C	.	PASS	AB=0;ABP=0;AC=21;AF=0.0786517;AN=267;ANN=C|upstream_gene_variant|MODIFIER|EKO05_002298|EKO05_002298|transcript|EKO05_002298-T1|protein_coding||c.-3778A>G|||||3778|,C|upstream_gene_variant|MODIFIER|EKO05_002299|EKO05_002299|transcript|EKO05_002299-T1|protein_coding||c.-2710A>G|||||2710|,C|upstream_gene_variant|MODIFIER|EKO05_002301|EKO05_002301|transcript|EKO05_002301-T1|protein_coding||c.-258A>G|||||258|,C|upstream_gene_variant|MODIFIER|EKO05_002303-T1.cds|GENE_EKO05_002303-T1.cds|transcript|EKO05_002303-T1|protein_coding||c.-2034T>C|||||2034|,C|upstream_gene_variant|MODIFIER|EKO05_002304-T1.cds|GENE_EKO05_002304-T1.cds|transcript|EKO05_002304-T1|protein_coding||c.-4901T>C|||||4901|,C|downstream_gene_variant|MODIFIER|EKO05_002300-T1.cds|GENE_EKO05_002300-T1.cds|transcript|EKO05_002300-T1|protein_coding||c.*1198T>C|||||1198|,C|downstream_gene_variant|MODIFIER|EKO05_002302-T1.cds|GENE_EKO05_002302-T1.cds|transcript|EKO05_002302-T1|protein_coding||c.*305A>G|||||305|,C|intergenic_region|MODIFIER|EKO05_002301-cys12|EKO05_002301-EKO05_002302|intergenic_region|EKO05_002301-EKO05_002302|||n.2184760T>C||||||;AO=2417;CIGAR=1X;DPB=23724;DPRA=1.21402;EPP=120.093;EPPR=618.218;GTI=0;LEN=1;MEANALT=1.18182;MQM=60;MQMR=59.9928;NS=267;NUMALT=1;ODDS=6.44003;PAIRED=0.998345;PAIREDR=0.998589;PAO=0;PQA=0;PQR=0;PRO=0;QA=86253;QR=762230;RO=21256;RPL=1144;RPP=17.9608;RPPR=33.4653;RPR=1273;RUN=1;SAF=1193;SAP=3.87368;SAR=1224;SRF=10250;SRP=61.3973;SRR=11006;TYPE=snp;technology.Illumina=1;DP=21467	GT:AD:DP:GQ:PL	0/0:82,0:82:100:0,247,255	0/0:66,0:66:100:0,198,255	0/0:89,0:89:100:0,255,255	0/0:43,0:43:99:0,129,255	0/0:96,1:97:100:0,255,255	0/0:82,0:82:100:0,247,255	0/0:101,0:101:100:0,255,255	0/0:91,0:91:100:0,255,255	0/0:105,1:106:100:0,255,255	0/0:64,0:64:100:0,192,255	0/0:130,0:130:100:0,255,255	0/0:93,1:94:100:0,247,255	0/0:44,0:44:99:0,132,255	0/0:75,0:75:100:0,225,255	0/0:70,0:70:100:0,210,255	0/0:90,0:90:100:0,255,255	0/0:92,0:92:100:0,255,255	0/0:57,0:57:100:0,171,255	0/0:100,0:100:100:0,255,255	0/0:76,0:76:100:0,228,255	0/0:59,0:59:100:0,177,255	0/0:83,0:83:100:0,250,255	0/0:61,0:61:100:0,183,255	0/0:98,0:98:100:0,255,255	0/0:73,0:73:100:0,219,255	0/0:73,0:73:100:0,219,255	0/0:71,0:71:100:0,213,255	0/0:84,0:84:100:0,253,255	0/0:84,0:84:100:0,253,255	0/0:92,0:92:100:0,255,255	0/0:92,0:92:100:0,255,255	0/0:58,0:58:100:0,174,255	0/0:89,0:89:100:0,255,255	0/0:83,0:83:100:0,250,255	0/0:71,0:71:100:0,213,255	1/1:0,69:69:100:255,207,0	0/0:81,0:81:100:0,244,255	0/0:94,0:94:100:0,255,255	0/0:73,0:73:100:0,219,255	0/0:47,0:47:99:0,141,255	0/0:83,0:83:100:0,250,255	0/0:96,0:96:100:0,255,255	0/0:69,0:69:100:0,207,255	0/0:75,0:75:100:0,225,255	0/0:95,0:95:100:0,255,255	0/0:64,0:64:100:0,192,255	0/0:48,0:48:99:0,144,255	0/0:52,0:52:99:0,156,255	1/1:0,74:74:100:255,222,0	1/1:0,371:371:100:255,255,0	0/0:80,0:80:100:0,240,255	0/0:56,0:56:100:0,168,255	0/0:81,0:81:100:0,244,255	0/0:73,0:73:100:0,219,255	0/0:76,0:76:100:0,228,255	0/0:79,0:79:100:0,237,255	0/0:108,0:108:100:0,255,255	0/0:73,0:73:100:0,219,255	0/0:83,0:83:100:0,250,255	0/0:63,0:63:100:0,189,255	0/0:94,0:94:100:0,255,255	0/0:71,0:71:100:0,213,255	0/0:65,0:65:100:0,195,255	0/0:66,0:66:100:0,198,255	0/0:69,0:69:100:0,207,255	0/0:52,0:52:99:0,156,255	0/0:60,0:60:100:0,180,255	0/0:73,0:73:100:0,219,255	0/0:51,0:51:99:0,153,255	0/0:130,0:130:100:0,255,255	0/0:67,0:67:100:0,201,255	0/0:60,0:60:100:0,180,255	0/0:83,0:83:100:0,250,255	0/0:99,0:99:100:0,255,255	0/0:100,0:100:100:0,255,255	0/0:73,0:73:100:0,219,255	0/0:76,1:77:100:0,196,255	0/0:89,0:89:100:0,255,255	0/0:70,0:70:100:0,210,255	0/0:90,0:90:100:0,255,255	0/0:75,0:75:100:0,225,255	0/0:124,0:124:100:0,255,255	0/0:67,0:67:100:0,201,255	0/0:72,0:72:100:0,216,255	0/0:91,1:92:100:0,241,255	0/0:65,0:65:100:0,195,255	0/0:82,0:82:100:0,247,255	0/0:62,0:62:100:0,186,255	0/0:100,0:100:100:0,255,255	0/0:91,0:91:100:0,255,255	0/0:83,0:83:100:0,250,255	0/0:86,0:86:100:0,255,255	0/0:87,0:87:100:0,255,255	0/0:69,0:69:100:0,207,255	0/0:94,0:94:100:0,255,255	0/0:76,0:76:100:0,228,255	0/0:66,0:66:100:0,198,255	0/0:51,0:51:99:0,153,255	0/0:82,0:82:100:0,247,255	0/0:55,0:55:100:0,165,255	0/0:98,0:98:100:0,255,255	0/0:89,0:89:100:0,255,255	0/0:125,0:125:100:0,255,255	0/0:85,0:85:100:0,255,255	0/0:79,0:79:100:0,237,255	0/0:97,0:97:100:0,255,255	0/0:102,0:102:100:0,255,255	0/0:77,0:77:100:0,231,255	0/0:92,0:92:100:0,255,255	0/0:105,0:105:100:0,255,255	0/0:110,0:110:100:0,255,255	0/0:80,0:80:100:0,240,255	0/0:96,0:96:100:0,255,255	0/0:93,0:93:100:0,255,255	0/0:115,0:115:100:0,255,255	0/0:93,0:93:100:0,255,255	0/0:99,0:99:100:0,255,255	0/0:134,0:134:100:0,255,255	0/0:161,0:161:100:0,255,255	0/0:96,0:96:100:0,255,255	0/0:104,0:104:100:0,255,255	0/0:94,0:94:100:0,255,255	0/0:117,0:117:100:0,255,255	0/0:108,1:109:100:0,255,255	0/0:109,0:109:100:0,255,255	0/0:98,0:98:100:0,255,255	0/0:134,0:134:100:0,255,255	0/0:105,0:105:100:0,255,255	0/0:86,0:86:100:0,255,255	0/0:101,0:101:100:0,255,255	0/0:89,0:89:100:0,255,255	0/0:98,0:98:100:0,255,255	0/0:117,0:117:100:0,255,255	0/0:92,0:92:100:0,255,255	0/0:118,0:118:100:0,255,255	0/0:78,0:78:100:0,234,255	0/0:112,0:112:100:0,255,255	1/1:0,110:110:100:255,255,0	0/0:88,0:88:100:0,255,255	1/1:0,124:124:100:255,255,0	0/0:101,0:101:100:0,255,255	1/1:0,90:90:100:255,255,0	0/0:123,0:123:100:0,255,255	0/0:109,0:109:100:0,255,255	0/0:80,0:80:100:0,240,255	1/1:0,120:120:100:255,255,0	1/1:0,91:91:100:255,255,0	0/0:116,0:116:100:0,255,255	1/1:0,75:75:100:255,225,0	0/0:89,0:89:100:0,255,255	1/1:0,111:111:100:255,255,0	0/0:94,0:94:100:0,255,255	1/1:0,140:140:100:255,255,0	1/1:0,102:102:100:255,255,0	1/1:0,75:75:100:255,225,0	1/1:0,122:122:100:255,255,0	0/0:91,0:91:100:0,255,255	0/0:105,0:105:100:0,255,255	0/0:93,0:93:100:0,255,255	1/1:0,125:125:100:255,255,0	1/1:0,72:72:100:255,216,0	1/1:0,128:128:100:255,255,0	0/0:126,0:126:100:0,255,255	0/0:108,0:108:100:0,255,255	0/0:119,0:119:100:0,255,255	0/0:96,0:96:100:0,255,255	0/0:104,0:104:100:0,255,255	0/0:108,0:108:100:0,255,255	0/0:107,0:107:100:0,255,255	0/0:122,0:122:100:0,255,255	0/0:103,0:103:100:0,255,255	0/0:82,0:82:100:0,247,255	0/0:81,0:81:100:0,244,255	1/1:0,119:119:100:255,255,0	0/0:90,0:90:100:0,255,255	0/0:98,0:98:100:0,255,255	0/0:154,0:154:100:0,255,255	0/0:57,0:57:100:0,171,255	0/0:95,1:96:100:0,253,255	0/0:136,0:136:100:0,255,255	0/0:91,0:91:100:0,255,255	0/0:103,0:103:100:0,255,255	0/0:93,0:93:100:0,255,255	0/0:104,0:104:100:0,255,255	0/0:102,0:102:100:0,255,255	0/0:128,0:128:100:0,255,255	0/0:101,0:101:100:0,255,255	0/0:120,0:120:100:0,255,255	0/0:97,0:97:100:0,255,255	0/0:87,0:87:100:0,255,255	0/0:75,0:75:100:0,225,255	0/0:101,0:101:100:0,255,255	0/0:97,0:97:100:0,255,255	0/0:117,0:117:100:0,255,255	0/0:97,0:97:100:0,255,255	0/0:104,0:104:100:0,255,255	0/0:156,0:156:100:0,255,255	0/0:89,0:89:100:0,255,255	0/0:109,0:109:100:0,255,255	0/0:113,0:113:100:0,255,255	0/0:75,0:75:100:0,225,255	0/0:116,0:116:100:0,255,255	0/0:103,0:103:100:0,255,255	0/0:96,0:96:100:0,255,255	0/0:85,0:85:100:0,255,255	0/0:84,1:85:100:0,219,255	0/0:171,0:171:100:0,255,255	0/0:215,0:215:100:0,255,255	0/0:80,0:80:100:0,240,255	0/0:157,0:157:100:0,255,255	0/0:143,0:143:100:0,255,255	0/0:222,0:222:100:0,255,255	0/0:79,0:79:100:0,237,255	0/0:84,1:85:100:0,219,255	0/0:58,0:58:100:0,174,255	0/0:108,1:109:100:0,255,255	0/0:87,0:87:100:0,255,255	0/0:92,0:92:100:0,255,255	0/0:82,0:82:100:0,247,255	0/0:71,0:71:100:0,213,255	0/0:89,0:89:100:0,255,255	0/0:98,0:98:100:0,255,255	0/0:45,0:45:99:0,135,255	0/0:64,0:64:100:0,192,255	0/0:62,0:62:100:0,186,255	0/0:98,0:98:100:0,255,255	0/0:57,0:57:100:0,171,255	1/1:0,147:147:100:255,255,0	0/0:63,0:63:100:0,189,255	0/0:81,0:81:100:0,244,255
ARME14_CTG_03	2196918	SARME14_CTG_03_2196918	G	A	.	PASS	AB=0;ABP=0;AC=61;AF=0.228464;AN=267;ANN=A|missense_variant|MODERATE|EKO05_002305-T1.cds|GENE_EKO05_002305-T1.cds|transcript|EKO05_002305-T1|protein_coding|1/3|c.26C>T|p.Pro9Leu|26/4269|26/4269|9/1422||,A|downstream_gene_variant|MODIFIER|EKO05_002306-T1.cds|GENE_EKO05_002306-T1.cds|transcript|EKO05_002306-T1|protein_coding||c.*574C>T|||||574|,A|downstream_gene_variant|MODIFIER|EKO05_002307|EKO05_002307|transcript|EKO05_002307-T1|protein_coding||c.*4527C>T|||||4527|,A|intragenic_variant|MODIFIER|PEX6|EKO05_002305|gene_variant|EKO05_002305|||n.2196918G>A||||||;AO=6365;CIGAR=1X;DPB=29605;DPRA=0.951316;EPP=11.8535;EPPR=89.1834;GTI=0;LEN=1;MEANALT=1.24638;MQM=60;MQMR=59.9994;NS=267;NUMALT=1;ODDS=21.8486;PAIRED=0.999057;PAIREDR=0.998403;PAO=0;PQA=0;PQR=0;PRO=0;QA=230214;QR=838458;RO=23175;RPL=3457;RPP=105.836;RPPR=428.512;RPR=2908;RUN=1;SAF=2287;SAP=1097.34;SAR=4078;SRF=8065;SRP=4653.48;SRR=15110;TYPE=snp;technology.Illumina=1;DP=27108	GT:AD:DP:GQ:PL	0/0:59,0:59:100:0,177,255	1/1:0,73:73:100:255,219,0	1/1:0,69:69:100:255,207,0	1/1:0,25:25:99:255,75,0	1/1:0,79:79:100:255,237,0	0/0:83,0:83:100:0,250,255	0/0:94,0:94:100:0,255,255	0/0:85,0:85:100:0,255,255	0/0:115,0:115:100:0,255,255	1/1:0,48:48:99:255,144,0	0/0:142,0:142:100:0,255,255	1/1:18,99:117:100:255,0,255	1/1:0,50:50:99:255,150,0	0/0:96,0:96:100:0,255,255	0/0:105,0:105:100:0,255,255	0/0:89,0:89:100:0,255,255	0/0:118,0:118:100:0,255,255	0/0:79,0:79:100:0,237,255	0/0:118,0:118:100:0,255,255	0/0:100,0:100:100:0,255,255	0/0:89,0:89:100:0,255,255	0/0:92,0:92:100:0,255,255	0/0:78,0:78:100:0,234,255	0/0:105,0:105:100:0,255,255	0/0:99,0:99:100:0,255,255	0/0:87,0:87:100:0,255,255	0/0:97,0:97:100:0,255,255	0/0:94,0:94:100:0,255,255	0/0:116,0:116:100:0,255,255	0/0:118,0:118:100:0,255,255	0/0:122,0:122:100:0,255,255	0/0:85,0:85:100:0,255,255	0/0:119,0:119:100:0,255,255	0/0:106,0:106:100:0,255,255	0/0:90,0:90:100:0,255,255	0/0:96,0:96:100:0,255,255	0/0:91,0:91:100:0,255,255	0/0:122,0:122:100:0,255,255	0/0:92,0:92:100:0,255,255	1/1:0,76:76:100:255,228,0	1/1:0,100:100:100:255,255,0	1/1:0,140:140:100:255,255,0	0/0:77,0:77:100:0,231,255	0/0:94,0:94:100:0,255,255	1/1:0,126:126:100:255,255,0	1/1:0,82:82:100:255,247,0	1/1:0,79:79:100:255,237,0	1/1:0,86:86:100:255,255,0	0/0:116,0:116:100:0,255,255	0/0:478,0:478:100:0,255,255	0/0:99,0:99:100:0,255,255	1/1:0,70:70:100:255,210,0	0/0:124,0:124:100:0,255,255	0/0:104,0:104:100:0,255,255	0/0:103,0:103:100:0,255,255	0/0:68,0:68:100:0,204,255	0/0:125,0:125:100:0,255,255	0/0:93,0:93:100:0,255,255	0/0:90,0:90:100:0,255,255	0/0:96,0:96:100:0,255,255	0/0:117,0:117:100:0,255,255	0/0:108,0:108:100:0,255,255	0/0:93,0:93:100:0,255,255	0/0:84,0:84:100:0,253,255	0/0:97,0:97:100:0,255,255	0/0:81,0:81:100:0,244,255	0/0:73,0:73:100:0,219,255	0/0:70,0:70:100:0,210,255	0/0:91,0:91:100:0,255,255	0/0:178,0:178:100:0,255,255	0/0:85,0:85:100:0,255,255	0/0:77,0:77:100:0,231,255	0/0:123,0:123:100:0,255,255	0/0:97,0:97:100:0,255,255	0/0:142,0:142:100:0,255,255	0/0:91,0:91:100:0,255,255	0/0:94,0:94:100:0,255,255	0/0:108,0:108:100:0,255,255	0/0:108,0:108:100:0,255,255	0/0:129,0:129:100:0,255,255	0/0:90,0:90:100:0,255,255	0/0:137,0:137:100:0,255,255	0/0:87,0:87:100:0,255,255	0/0:89,0:89:100:0,255,255	0/0:118,0:118:100:0,255,255	0/0:112,0:112:100:0,255,255	0/0:122,0:122:100:0,255,255	0/0:96,0:96:100:0,255,255	0/0:136,0:136:100:0,255,255	0/0:114,0:114:100:0,255,255	0/0:108,0:108:100:0,255,255	0/0:123,0:123:100:0,255,255	0/0:103,0:103:100:0,255,255	1/1:29,38:67:100:255,0,255	1/1:0,118:118:100:255,255,0	1/1:0,98:98:100:255,255,0	0/0:97,0:97:100:0,255,255	0/0:87,0:87:100:0,255,255	0/0:114,0:114:100:0,255,255	1/1:0,90:90:100:255,255,0	1/1:0,125:125:100:255,255,0	1/1:0,99:99:100:255,255,0	1/1:0,172:172:100:255,255,0	1/1:0,120:120:100:255,255,0	1/1:0,100:100:100:255,255,0	1/1:0,117:117:100:255,255,0	1/1:0,150:150:100:255,255,0	1/1:0,117:117:100:255,255,0	1/1:0,100:100:100:255,255,0	0/0:129,0:129:100:0,255,255	1/1:0,141:141:100:255,255,0	0/0:92,0:92:100:0,255,255	0/0:122,0:122:100:0,255,255	0/0:116,0:116:100:0,255,255	0/0:133,0:133:100:0,255,255	0/0:128,0:128:100:0,255,255	0/0:120,0:120:100:0,255,255	0/0:163,0:163:100:0,255,255	0/0:175,0:175:100:0,255,255	0/0:116,0:116:100:0,255,255	0/0:142,0:142:100:0,255,255	0/0:115,0:115:100:0,255,255	0/0:135,18:153:100:188,0,255	0/0:188,0:188:100:0,255,255	0/0:157,0:157:100:0,255,255	0/0:131,0:131:100:0,255,255	0/0:152,0:152:100:0,255,255	0/0:159,0:159:100:0,255,255	0/0:137,0:137:100:0,255,255	0/0:138,0:138:100:0,255,255	0/0:126,0:126:100:0,255,255	0/0:129,0:129:100:0,255,255	0/0:144,0:144:100:0,255,255	0/0:111,1:112:100:0,255,255	0/0:123,0:123:100:0,255,255	0/0:118,0:118:100:0,255,255	0/0:158,0:158:100:0,255,255	0/0:163,0:163:100:0,255,255	0/0:136,0:136:100:0,255,255	0/0:130,0:130:100:0,255,255	0/0:170,0:170:100:0,255,255	0/0:112,1:113:100:0,255,255	0/0:155,0:155:100:0,255,255	0/0:134,0:134:100:0,255,255	0/0:124,0:124:100:0,255,255	0/0:148,0:148:100:0,255,255	0/0:105,0:105:100:0,255,255	0/0:133,0:133:100:0,255,255	0/0:118,0:118:100:0,255,255	0/0:115,0:115:100:0,255,255	0/0:193,0:193:100:0,255,255	0/0:135,0:135:100:0,255,255	0/0:193,0:193:100:0,255,255	0/0:153,0:153:100:0,255,255	0/0:118,0:118:100:0,255,255	0/0:108,0:108:100:0,255,255	0/0:124,0:124:100:0,255,255	0/0:140,0:140:100:0,255,255	0/0:113,0:113:100:0,255,255	0/0:174,0:174:100:0,255,255	0/0:108,0:108:100:0,255,255	0/0:167,0:167:100:0,255,255	0/0:166,0:166:100:0,255,255	0/0:153,1:154:100:0,255,255	0/0:161,0:161:100:0,255,255	0/0:131,0:131:100:0,255,255	0/0:161,0:161:100:0,255,255	0/0:138,0:138:100:0,255,255	0/0:160,0:160:100:0,255,255	0/0:159,0:159:100:0,255,255	0/0:141,0:141:100:0,255,255	1/1:0,137:137:100:255,255,0	1/1:0,119:119:100:255,255,0	0/0:154,0:154:100:0,255,255	1/1:0,125:125:100:255,255,0	0/0:127,0:127:100:0,255,255	0/0:203,0:203:100:0,255,255	1/1:0,93:93:100:255,255,0	0/0:120,0:120:100:0,255,255	1/1:0,179:179:100:255,255,0	0/0:112,0:112:100:0,255,255	1/1:0,168:168:100:255,255,0	0/0:110,0:110:100:0,255,255	0/0:129,0:129:100:0,255,255	1/1:0,143:143:100:255,255,0	0/0:181,0:181:100:0,255,255	0/0:145,1:146:100:0,255,255	1/1:1,113:114:100:255,255,0	0/0:126,0:126:100:0,255,255	0/0:109,0:109:100:0,255,255	0/0:123,0:123:100:0,255,255	0/0:144,0:144:100:0,255,255	0/0:159,0:159:100:0,255,255	0/0:118,0:118:100:0,255,255	0/0:132,0:132:100:0,255,255	0/0:148,0:148:100:0,255,255	0/0:168,0:168:100:0,255,255	0/0:135,0:135:100:0,255,255	0/0:128,0:128:100:0,255,255	0/0:156,0:156:100:0,255,255	0/0:93,0:93:100:0,255,255	0/0:161,0:161:100:0,255,255	0/0:143,0:143:100:0,255,255	0/0:118,0:118:100:0,255,255	0/0:122,0:122:100:0,255,255	0/0:113,0:113:100:0,255,255	1/1:1,209:210:100:255,255,0	1/1:0,237:237:100:255,255,0	0/0:84,2:86:100:0,187,255	1/1:4,174:178:100:255,255,0	1/1:0,153:153:100:255,255,0	1/1:0,184:184:100:255,255,0	0/0:55,0:55:100:0,165,255	0/0:52,0:52:99:0,156,255	0/0:50,0:50:99:0,150,255	0/0:98,0:98:100:0,255,255	1/1:1,65:66:100:255,162,0	0/0:69,0:69:100:0,207,255	0/0:67,1:68:100:0,169,255	0/0:58,0:58:100:0,174,255	0/0:68,0:68:100:0,204,255	0/0:104,1:105:100:0,255,255	0/0:73,0:73:100:0,219,255	0/0:79,0:79:100:0,237,255	0/0:59,0:59:100:0,177,255	0/0:98,0:98:100:0,255,255	0/0:59,0:59:100:0,177,255	0/0:124,0:124:100:0,255,255	0/0:57,0:57:100:0,171,255	0/0:88,0:88:100:0,255,255
ARME14_CTG_03	2215668	SARME14_CTG_03_2215668	C	A	.	PASS	AB=0;ABP=0;AC=3;AF=0.011236;AN=267;ANN=A|upstream_gene_variant|MODIFIER|EKO05_002312-T1.cds|GENE_EKO05_002312-T1.cds|transcript|EKO05_002312-T1|protein_coding||c.-4250G>T|||||4250|,A|upstream_gene_variant|MODIFIER|EKO05_002313-T1.cds|GENE_EKO05_002313-T1.cds|transcript|EKO05_002313-T1|protein_coding||c.-486G>T|||||486|,A|upstream_gene_variant|MODIFIER|EKO05_002314-T1.cds|GENE_EKO05_002314-T1.cds|transcript|EKO05_002314-T1|protein_coding||c.-570C>A|||||570|,A|upstream_gene_variant|MODIFIER|EKO05_002316-T1.cds|GENE_EKO05_002316-T1.cds|transcript|EKO05_002316-T1|protein_coding||c.-4906C>A|||||4906|,A|downstream_gene_variant|MODIFIER|EKO05_002315-T1.cds|GENE_EKO05_002315-T1.cds|transcript|EKO05_002315-T1|protein_coding||c.*3728G>T|||||3728|,A|intergenic_region|MODIFIER|EKO05_002313-EKO05_002314|EKO05_002313-EKO05_002314|intergenic_region|EKO05_002313-EKO05_002314|||n.2215668C>A||||||;AO=257;CIGAR=1X;DPB=23367;DPRA=1.23944;EPP=3.42432;EPPR=191.541;GTI=0;LEN=1;MEANALT=1.11538;MQM=60;MQMR=59.9982;NS=267;NUMALT=1;ODDS=84.6558;PAIRED=1;PAIREDR=0.998311;PAO=0;PQA=0;PQR=0;PRO=0;QA=8953;QR=836815;RO=23094;RPL=124;RPP=3.69469;RPPR=11.7;RPR=133;RUN=1;SAF=146;SAP=13.3607;SAR=111;SRF=11556;SRP=3.04076;SRR=11538;TYPE=snp;technology.Illumina=1;DP=21185	GT:AD:DP:GQ:PL	0/0:69,0:69:100:0,207,255	0/0:78,0:78:100:0,234,255	0/0:90,0:90:100:0,255,255	0/0:37,0:37:99:0,111,255	0/0:89,0:89:100:0,255,255	0/0:74,0:74:100:0,222,255	0/0:99,2:101:100:0,232,255	0/0:73,0:73:100:0,219,255	0/0:114,1:115:100:0,255,255	0/0:63,0:63:100:0,189,255	0/0:100,0:100:100:0,255,255	0/0:99,0:99:100:0,255,255	0/0:40,0:40:99:0,120,255	0/0:67,0:67:100:0,201,255	0/0:91,0:91:100:0,255,255	0/0:72,0:72:100:0,216,255	0/0:86,0:86:100:0,255,255	0/0:64,0:64:100:0,192,255	0/0:88,0:88:100:0,255,255	0/0:90,0:90:100:0,255,255	0/0:85,0:85:100:0,255,255	0/0:61,0:61:100:0,183,255	0/0:71,0:71:100:0,213,255	0/0:100,0:100:100:0,255,255	0/0:83,0:83:100:0,250,255	0/0:70,1:71:100:0,178,255	0/0:86,0:86:100:0,255,255	0/0:57,0:57:100:0,171,255	0/0:90,0:90:100:0,255,255	0/0:98,0:98:100:0,255,255	0/0:67,0:67:100:0,201,255	0/0:77,0:77:100:0,231,255	0/0:86,1:87:100:0,226,255	0/0:81,0:81:100:0,244,255	0/0:74,0:74:100:0,222,255	0/0:84,0:84:100:0,253,255	0/0:88,0:88:100:0,255,255	0/0:91,0:91:100:0,255,255	0/0:71,0:71:100:0,213,255	0/0:55,0:55:100:0,165,255	0/0:69,0:69:100:0,207,255	0/0:107,1:108:100:0,255,255	0/0:54,0:54:100:0,162,255	0/0:72,0:72:100:0,216,255	0/0:104,0:104:100:0,255,255	0/0:88,0:88:100:0,255,255	0/0:53,0:53:99:0,159,255	0/0:70,0:70:100:0,210,255	0/0:80,0:80:100:0,240,255	0/0:354,1:355:100:0,255,255	0/0:90,0:90:100:0,255,255	0/0:63,1:64:99:0,156,255	0/0:90,0:90:100:0,255,255	0/0:83,0:83:100:0,250,255	0/0:62,0:62:100:0,186,255	0/0:70,0:70:100:0,210,255	0/0:98,0:98:100:0,255,255	0/0:75,0:75:100:0,225,255	0/0:76,0:76:100:0,228,255	0/0:69,0:69:100:0,207,255	0/0:77,0:77:100:0,231,255	0/0:54,0:54:100:0,162,255	0/0:68,0:68:100:0,204,255	0/0:60,0:60:100:0,180,255	0/0:67,1:68:100:0,169,255	0/0:72,0:72:100:0,216,255	0/0:63,0:63:100:0,189,255	0/0:67,0:67:100:0,201,255	0/0:67,0:67:100:0,201,255	0/0:128,0:128:100:0,255,255	0/0:58,0:58:100:0,174,255	0/0:69,0:69:100:0,207,255	0/0:75,0:75:100:0,225,255	0/0:75,0:75:100:0,225,255	0/0:102,0:102:100:0,255,255	0/0:71,0:71:100:0,213,255	0/0:82,0:82:100:0,247,255	0/0:76,0:76:100:0,228,255	0/0:70,0:70:100:0,210,255	0/0:91,0:91:100:0,255,255	0/0:77,1:78:100:0,199,255	0/0:88,0:88:100:0,255,255	0/0:78,0:78:100:0,234,255	0/0:62,0:62:100:0,186,255	0/0:101,0:101:100:0,255,255	0/0:66,0:66:100:0,198,255	0/0:90,1:91:100:0,238,255	0/0:74,0:74:100:0,222,255	0/0:95,0:95:100:0,255,255	0/0:90,0:90:100:0,255,255	0/0:82,0:82:100:0,247,255	0/0:83,0:83:100:0,250,255	0/0:96,1:97:100:0,255,255	0/0:41,0:41:99:0,123,255	0/0:97,0:97:100:0,255,255	0/0:59,0:59:100:0,177,255	0/0:64,0:64:100:0,192,255	0/0:57,0:57:100:0,171,255	0/0:76,0:76:100:0,228,255	0/0:73,0:73:100:0,219,255	0/0:113,0:113:100:0,255,255	0/0:112,0:112:100:0,255,255	0/0:135,0:135:100:0,255,255	0/0:98,0:98:100:0,255,255	0/0:76,0:76:100:0,228,255	0/0:89,0:89:100:0,255,255	0/0:105,0:105:100:0,255,255	0/0:87,0:87:100:0,255,255	0/0:83,0:83:100:0,250,255	0/0:81,0:81:100:0,244,255	0/0:102,0:102:100:0,255,255	1/1:0,91:91:100:255,255,0	0/0:106,0:106:100:0,255,255	0/0:92,0:92:100:0,255,255	0/0:83,0:83:100:0,250,255	0/0:80,0:80:100:0,240,255	0/0:93,0:93:100:0,255,255	0/0:139,0:139:100:0,255,255	0/0:133,0:133:100:0,255,255	0/0:88,0:88:100:0,255,255	0/0:94,1:95:100:0,250,255	0/0:121,0:121:100:0,255,255	0/0:116,0:116:100:0,255,255	0/0:120,0:120:100:0,255,255	0/0:117,0:117:100:0,255,255	0/0:111,0:111:100:0,255,255	0/0:127,0:127:100:0,255,255	0/0:99,0:99:100:0,255,255	0/0:86,0:86:100:0,255,255	0/0:92,0:92:100:0,255,255	0/0:97,0:97:100:0,255,255	0/0:101,0:101:100:0,255,255	0/0:94,0:94:100:0,255,255	0/0:103,0:103:100:0,255,255	0/0:107,1:108:100:0,255,255	0/0:93,0:93:100:0,255,255	0/0:105,0:105:100:0,255,255	0/0:112,0:112:100:0,255,255	0/0:104,0:104:100:0,255,255	0/0:104,0:104:100:0,255,255	0/0:120,1:121:100:0,255,255	0/0:70,0:70:100:0,210,255	0/0:87,0:87:100:0,255,255	0/0:101,0:101:100:0,255,255	0/0:97,0:97:100:0,255,255	0/0:121,0:121:100:0,255,255	0/0:98,0:98:100:0,255,255	0/0:81,0:81:100:0,244,255	0/0:84,0:84:100:0,253,255	0/0:85,0:85:100:0,255,255	0/0:123,0:123:100:0,255,255	0/0:111,0:111:100:0,255,255	0/0:143,0:143:100:0,255,255	0/0:108,0:108:100:0,255,255	0/0:74,0:74:100:0,222,255	0/0:123,0:123:100:0,255,255	0/0:100,0:100:100:0,255,255	0/0:114,1:115:100:0,255,255	0/0:92,0:92:100:0,255,255	0/0:134,0:134:100:0,255,255	0/0:74,0:74:100:0,222,255	0/0:115,0:115:100:0,255,255	0/0:132,0:132:100:0,255,255	0/0:98,0:98:100:0,255,255	0/0:122,0:122:100:0,255,255	0/0:86,0:86:100:0,255,255	0/0:84,1:85:100:0,219,255	0/0:85,0:85:100:0,255,255	0/0:122,0:122:100:0,255,255	0/0:115,0:115:100:0,255,255	0/0:114,0:114:100:0,255,255	0/0:88,0:88:100:0,255,255	0/0:88,0:88:100:0,255,255	0/0:111,0:111:100:0,255,255	0/0:89,0:89:100:0,255,255	0/0:89,1:90:100:0,235,255	0/0:149,0:149:100:0,255,255	0/0:55,0:55:100:0,165,255	1/1:0,85:85:100:255,255,0	0/0:121,1:122:100:0,255,255	0/0:87,0:87:100:0,255,255	0/0:124,0:124:100:0,255,255	0/0:89,0:89:100:0,255,255	0/0:117,0:117:100:0,255,255	0/0:117,0:117:100:0,255,255	0/0:140,0:140:100:0,255,255	0/0:94,0:94:100:0,255,255	0/0:93,0:93:100:0,255,255	0/0:91,0:91:100:0,255,255	0/0:63,0:63:100:0,189,255	0/0:79,0:79:100:0,237,255	0/0:108,0:108:100:0,255,255	0/0:92,0:92:100:0,255,255	0/0:94,0:94:100:0,255,255	0/0:100,0:100:100:0,255,255	0/0:103,0:103:100:0,255,255	0/0:153,0:153:100:0,255,255	0/0:90,0:90:100:0,255,255	0/0:106,0:106:100:0,255,255	0/0:129,1:130:100:0,255,255	0/0:67,0:67:100:0,201,255	0/0:133,0:133:100:0,255,255	0/0:102,0:102:100:0,255,255	0/0:127,0:127:100:0,255,255	0/0:103,0:103:100:0,255,255	0/0:85,0:85:100:0,255,255	0/0:215,0:215:100:0,255,255	0/0:209,1:210:100:0,255,255	1/1:5,56:61:69:255,4,0	0/0:149,0:149:100:0,255,255	0/0:123,0:123:100:0,255,255	0/0:188,0:188:100:0,255,255	0/0:86,0:86:100:0,255,255	0/0:78,0:78:100:0,234,255	0/0:80,0:80:100:0,240,255	0/0:82,0:82:100:0,247,255	0/0:56,0:56:100:0,168,255	0/0:79,0:79:100:0,237,255	0/0:67,0:67:100:0,201,255	0/0:71,0:71:100:0,213,255	0/0:70,0:70:100:0,210,255	0/0:108,0:108:100:0,255,255	0/0:53,0:53:99:0,159,255	0/0:48,0:48:99:0,144,255	0/0:53,0:53:99:0,159,255	0/0:96,0:96:100:0,255,255	0/0:54,0:54:100:0,162,255	0/0:118,0:118:100:0,255,255	0/0:47,0:47:99:0,141,255	0/0:84,0:84:100:0,253,255
ARME14_CTG_03	2231396	SARME14_CTG_03_2231396	G	C	.	PASS	AB=0;ABP=0;AC=3;AF=0.011236;AN=267;ANN=C|upstream_gene_variant|MODIFIER|EKO05_002318-T1.cds|GENE_EKO05_002318-T1.cds|transcript|EKO05_002318-T1|protein_coding||c.-1045C>G|||||1045|,C|upstream_gene_variant|MODIFIER|EKO05_002320-T1.cds|GENE_EKO05_002320-T1.cds|transcript|EKO05_002320-T1|protein_coding||c.-1824G>C|||||1824|,C|downstream_gene_variant|MODIFIER|PTC7|EKO05_002319|transcript|EKO05_002319-T1|protein_coding||c.*31C>G|||||31|,C|intergenic_region|MODIFIER|EKO05_002318-PTC7|EKO05_002318-EKO05_002319|intergenic_region|EKO05_002318-EKO05_002319|||n.2231396G>C||||||;AO=306;CIGAR=1X;DPB=28366;DPRA=1.13011;EPP=4.82696;EPPR=204.263;GTI=0;LEN=1;MEANALT=1.3125;MQM=59.6275;MQMR=59.9803;NS=267;NUMALT=1;ODDS=116.233;PAIRED=0.996732;PAIREDR=0.999429;PAO=0;PQA=0;PQR=0;PRO=0;QA=10657;QR=1005131;RO=28003;RPL=178;RPP=20.7511;RPPR=200.78;RPR=128;RUN=1;SAF=157;SAP=3.46446;SAR=149;SRF=13549;SRP=66.521;SRR=14454;TYPE=snp;technology.Illumina=1;DP=25506	GT:AD:DP:GQ:PL	0/0:78,0:78:100:0,234,255	0/0:92,0:92:100:0,255,255	0/0:91,0:91:100:0,255,255	0/0:38,0:38:99:0,114,255	0/0:100,0:100:100:0,255,255	0/0:100,0:100:100:0,255,255	0/0:124,0:124:100:0,255,255	0/0:106,0:106:100:0,255,255	0/0:149,0:149:100:0,255,255	0/0:94,0:94:100:0,255,255	0/0:145,0:145:100:0,255,255	0/0:127,0:127:100:0,255,255	0/0:55,0:55:100:0,165,255	0/0:91,0:91:100:0,255,255	0/0:105,0:105:100:0,255,255	0/0:79,0:79:100:0,237,255	0/0:115,0:115:100:0,255,255	0/0:73,0:73:100:0,219,255	0/0:108,0:108:100:0,255,255	0/0:113,0:113:100:0,255,255	0/0:76,0:76:100:0,228,255	0/0:84,0:84:100:0,253,255	0/0:92,0:92:100:0,255,255	0/0:106,0:106:100:0,255,255	0/0:80,0:80:100:0,240,255	0/0:90,0:90:100:0,255,255	0/0:94,0:94:100:0,255,255	0/0:81,0:81:100:0,244,255	0/0:108,0:108:100:0,255,255	0/0:97,0:97:100:0,255,255	0/0:113,0:113:100:0,255,255	0/0:71,0:71:100:0,213,255	0/0:108,0:108:100:0,255,255	0/0:101,1:102:100:0,255,255	0/0:104,0:104:100:0,255,255	0/0:108,0:108:100:0,255,255	0/0:90,0:90:100:0,255,255	0/0:116,0:116:100:0,255,255	0/0:89,0:89:100:0,255,255	0/0:80,0:80:100:0,240,255	0/0:86,0:86:100:0,255,255	0/0:107,0:107:100:0,255,255	0/0:59,0:59:100:0,177,255	0/0:95,1:96:100:0,253,255	0/0:101,0:101:100:0,255,255	0/0:91,0:91:100:0,255,255	0/0:70,0:70:100:0,210,255	0/0:81,0:81:100:0,244,255	0/0:89,0:89:100:0,255,255	0/0:430,1:431:100:0,255,255	0/0:89,0:89:100:0,255,255	0/0:72,0:72:100:0,216,255	0/0:84,0:84:100:0,253,255	0/0:97,0:97:100:0,255,255	0/0:87,0:87:100:0,255,255	0/0:86,0:86:100:0,255,255	0/0:106,0:106:100:0,255,255	0/0:88,0:88:100:0,255,255	0/0:81,0:81:100:0,244,255	0/0:80,0:80:100:0,240,255	0/0:99,1:100:100:0,255,255	0/0:107,0:107:100:0,255,255	0/0:94,1:95:100:0,250,255	0/0:75,0:75:100:0,225,255	0/0:85,0:85:100:0,255,255	0/0:51,0:51:99:0,153,255	0/0:67,0:67:100:0,201,255	0/0:64,0:64:100:0,192,255	0/0:78,0:78:100:0,234,255	0/0:148,0:148:100:0,255,255	0/0:66,2:68:99:0,133,255	0/0:89,0:89:100:0,255,255	0/0:80,0:80:100:0,240,255	0/0:102,0:102:100:0,255,255	0/0:125,0:125:100:0,255,255	0/0:80,1:81:100:0,207,255	0/0:76,0:76:100:0,228,255	1/1:0,95:95:100:255,255,0	0/0:85,1:86:100:0,223,255	1/1:0,93:93:100:255,255,0	1/1:0,87:87:100:255,255,0	0/0:104,0:104:100:0,255,255	0/0:74,0:74:100:0,222,255	0/0:110,0:110:100:0,255,255	0/0:103,0:103:100:0,255,255	0/0:89,1:90:100:0,235,255	0/0:97,0:97:100:0,255,255	0/0:93,0:93:100:0,255,255	0/0:117,1:118:100:0,255,255	0/0:112,0:112:100:0,255,255	0/0:93,0:93:100:0,255,255	0/0:116,1:117:100:0,255,255	0/0:116,0:116:100:0,255,255	0/0:64,0:64:100:0,192,255	0/0:125,0:125:100:0,255,255	0/0:78,0:78:100:0,234,255	0/0:82,1:83:100:0,213,255	0/0:87,0:87:100:0,255,255	0/0:103,1:104:100:0,255,255	0/0:73,0:73:100:0,219,255	0/0:109,0:109:100:0,255,255	0/0:119,0:119:100:0,255,255	0/0:161,0:161:100:0,255,255	0/0:90,1:91:100:0,238,255	0/0:83,0:83:100:0,250,255	0/0:105,0:105:100:0,255,255	0/0:119,0:119:100:0,255,255	0/0:85,0:85:100:0,255,255	0/0:102,0:102:100:0,255,255	0/0:115,0:115:100:0,255,255	0/0:145,0:145:100:0,255,255	0/0:100,0:100:100:0,255,255	0/0:118,0:118:100:0,255,255	0/0:109,0:109:100:0,255,255	0/0:90,1:91:100:0,238,255	0/0:96,0:96:100:0,255,255	0/0:136,0:136:100:0,255,255	0/0:136,1:137:100:0,255,255	0/0:184,0:184:100:0,255,255	0/0:121,1:122:100:0,255,255	0/0:119,0:119:100:0,255,255	0/0:139,0:139:100:0,255,255	0/0:131,0:131:100:0,255,255	0/0:147,0:147:100:0,255,255	0/0:145,0:145:100:0,255,255	0/0:134,0:134:100:0,255,255	0/0:155,1:156:100:0,255,255	0/0:136,0:136:100:0,255,255	0/0:117,0:117:100:0,255,255	0/0:108,0:108:100:0,255,255	0/0:121,0:121:100:0,255,255	0/0:124,0:124:100:0,255,255	0/0:125,0:125:100:0,255,255	0/0:101,0:101:100:0,255,255	0/0:123,0:123:100:0,255,255	0/0:110,0:110:100:0,255,255	0/0:143,0:143:100:0,255,255	0/0:148,0:148:100:0,255,255	0/0:116,0:116:100:0,255,255	0/0:137,0:137:100:0,255,255	0/0:136,0:136:100:0,255,255	0/0:91,0:91:100:0,255,255	0/0:128,0:128:100:0,255,255	0/0:131,0:131:100:0,255,255	0/0:87,0:87:100:0,255,255	0/0:140,0:140:100:0,255,255	0/0:112,0:112:100:0,255,255	0/0:134,0:134:100:0,255,255	0/0:102,0:102:100:0,255,255	0/0:102,0:102:100:0,255,255	0/0:136,0:136:100:0,255,255	0/0:114,0:114:100:0,255,255	0/0:137,0:137:100:0,255,255	0/0:146,1:147:100:0,255,255	0/0:90,0:90:100:0,255,255	0/0:137,0:137:100:0,255,255	0/0:126,0:126:100:0,255,255	0/0:92,0:92:100:0,255,255	0/0:97,0:97:100:0,255,255	0/0:144,0:144:100:0,255,255	0/0:86,0:86:100:0,255,255	0/0:147,0:147:100:0,255,255	0/0:162,0:162:100:0,255,255	0/0:133,0:133:100:0,255,255	0/0:131,0:131:100:0,255,255	0/0:134,0:134:100:0,255,255	0/0:110,0:110:100:0,255,255	0/0:118,0:118:100:0,255,255	0/0:142,0:142:100:0,255,255	0/0:123,0:123:100:0,255,255	0/0:111,0:111:100:0,255,255	0/0:93,1:94:100:0,247,255	0/0:91,0:91:100:0,255,255	0/0:119,0:119:100:0,255,255	0/0:115,0:115:100:0,255,255	0/0:104,0:104:100:0,255,255	0/0:188,0:188:100:0,255,255	0/0:64,0:64:100:0,192,255	0/0:130,0:130:100:0,255,255	0/0:143,0:143:100:0,255,255	0/0:110,0:110:100:0,255,255	0/0:136,0:136:100:0,255,255	0/0:103,0:103:100:0,255,255	0/0:117,0:117:100:0,255,255	0/0:151,0:151:100:0,255,255	0/0:158,1:159:100:0,255,255	0/0:124,0:124:100:0,255,255	0/0:77,0:77:100:0,231,255	0/0:101,1:102:100:0,255,255	0/0:90,0:90:100:0,255,255	0/0:93,0:93:100:0,255,255	0/0:134,0:134:100:0,255,255	0/0:145,0:145:100:0,255,255	0/0:124,0:124:100:0,255,255	0/0:124,1:125:100:0,255,255	0/0:149,0:149:100:0,255,255	0/0:193,1:194:100:0,255,255	0/0:90,0:90:100:0,255,255	0/0:131,0:131:100:0,255,255	0/0:130,0:130:100:0,255,255	0/0:89,1:90:100:0,235,255	0/0:135,0:135:100:0,255,255	0/0:142,0:142:100:0,255,255	0/0:143,1:144:100:0,255,255	0/0:116,0:116:100:0,255,255	0/0:111,0:111:100:0,255,255	0/0:237,0:237:100:0,255,255	0/0:264,0:264:100:0,255,255	0/0:82,0:82:100:0,247,255	0/0:237,0:237:100:0,255,255	0/0:167,0:167:100:0,255,255	0/0:245,0:245:100:0,255,255	0/0:84,0:84:100:0,253,255	0/0:80,0:80:100:0,240,255	0/0:89,0:89:100:0,255,255	0/0:108,0:108:100:0,255,255	0/0:78,0:78:100:0,234,255	0/0:91,0:91:100:0,255,255	0/0:95,0:95:100:0,255,255	0/0:84,0:84:100:0,253,255	0/0:79,0:79:100:0,237,255	0/0:118,0:118:100:0,255,255	0/0:70,0:70:100:0,210,255	0/0:80,0:80:100:0,240,255	0/0:82,0:82:100:0,247,255	0/0:119,0:119:100:0,255,255	0/0:82,0:82:100:0,247,255	0/0:149,0:149:100:0,255,255	0/0:84,1:85:100:0,219,255	0/0:98,0:98:100:0,255,255
ARME14_CTG_03	2269956	SARME14_CTG_03_2269956	G	C	.	PASS	AB=0;ABP=0;AC=10;AF=0.0374532;AN=267;ANN=C|upstream_gene_variant|MODIFIER|EKO05_002331-T1.cds|GENE_EKO05_002331-T1.cds|transcript|EKO05_002331-T1|protein_coding||c.-2453C>G|||||2453|,C|downstream_gene_variant|MODIFIER|EKO05_002332-T1.cds|GENE_EKO05_002332-T1.cds|transcript|EKO05_002332-T1|protein_coding||c.*162G>C|||||162|,C|downstream_gene_variant|MODIFIER|EKO05_002333-T1.cds|GENE_EKO05_002333-T1.cds|transcript|EKO05_002333-T1|protein_coding||c.*752C>G|||||752|,C|downstream_gene_variant|MODIFIER|EKO05_002334|EKO05_002334|transcript|EKO05_002334-T1|protein_coding||c.*3040C>G|||||3040|,C|downstream_gene_variant|MODIFIER|EKO05_002335-T1.cds|GENE_EKO05_002335-T1.cds|transcript|EKO05_002335-T1|protein_coding||c.*4092C>G|||||4092|,C|intergenic_region|MODIFIER|EKO05_002332-EKO05_002333|EKO05_002332-EKO05_002333|intergenic_region|EKO05_002332-EKO05_002333|||n.2269956G>C||||||;AO=732;CIGAR=1X;DPB=25462;DPRA=1.05816;EPP=20.1448;EPPR=198.06;GTI=0;LEN=1;MEANALT=1.13793;MQM=59.9945;MQMR=59.9889;NS=267;NUMALT=1;ODDS=59.9887;PAIRED=1;PAIREDR=0.999028;PAO=0;PQA=0;PQR=0;PRO=0;QA=26540;QR=881736;RO=24683;RPL=328;RPP=20.1448;RPPR=167.889;RPR=404;RUN=1;SAF=374;SAP=3.76972;SAR=358;SRF=11793;SRP=108.879;SRR=12890;TYPE=snp;technology.Illumina=1;DP=23118	GT:AD:DP:GQ:PL	0/0:54,0:54:100:0,162,255	0/0:68,0:68:100:0,204,255	0/0:77,0:77:100:0,231,255	0/0:45,0:45:99:0,135,255	0/0:101,0:101:100:0,255,255	0/0:91,0:91:100:0,255,255	0/0:80,0:80:100:0,240,255	0/0:64,0:64:100:0,192,255	0/0:137,0:137:100:0,255,255	0/0:58,0:58:100:0,174,255	0/0:128,0:128:100:0,255,255	1/1:9,83:92:99:255,0,48	1/1:0,48:48:99:255,144,0	0/0:75,0:75:100:0,225,255	0/0:92,0:92:100:0,255,255	0/0:78,0:78:100:0,234,255	0/0:104,0:104:100:0,255,255	0/0:53,0:53:99:0,159,255	0/0:90,0:90:100:0,255,255	0/0:115,1:116:100:0,255,255	0/0:86,0:86:100:0,255,255	0/0:89,0:89:100:0,255,255	0/0:88,0:88:100:0,255,255	0/0:120,0:120:100:0,255,255	0/0:78,0:78:100:0,234,255	0/0:70,0:70:100:0,210,255	0/0:68,0:68:100:0,204,255	0/0:72,0:72:100:0,216,255	0/0:97,0:97:100:0,255,255	0/0:95,0:95:100:0,255,255	0/0:95,0:95:100:0,255,255	0/0:63,0:63:100:0,189,255	0/0:89,0:89:100:0,255,255	0/0:70,0:70:100:0,210,255	0/0:85,0:85:100:0,255,255	0/0:91,0:91:100:0,255,255	0/0:88,0:88:100:0,255,255	0/0:95,0:95:100:0,255,255	0/0:81,1:82:100:0,210,255	0/0:73,0:73:100:0,219,255	0/0:79,0:79:100:0,237,255	0/0:121,0:121:100:0,255,255	0/0:67,0:67:100:0,201,255	0/0:63,0:63:100:0,189,255	0/0:86,0:86:100:0,255,255	0/0:92,0:92:100:0,255,255	0/0:82,0:82:100:0,247,255	0/0:86,0:86:100:0,255,255	0/0:77,0:77:100:0,231,255	0/0:390,1:391:100:0,255,255	0/0:93,0:93:100:0,255,255	0/0:84,0:84:100:0,253,255	0/0:110,0:110:100:0,255,255	0/0:89,0:89:100:0,255,255	0/0:77,0:77:100:0,231,255	0/0:67,0:67:100:0,201,255	0/0:101,0:101:100:0,255,255	0/0:102,0:102:100:0,255,255	0/0:97,0:97:100:0,255,255	0/0:76,0:76:100:0,228,255	0/0:85,0:85:100:0,255,255	0/0:106,0:106:100:0,255,255	0/0:86,0:86:100:0,255,255	0/0:63,0:63:100:0,189,255	0/0:91,0:91:100:0,255,255	0/0:40,0:40:99:0,120,255	0/0:71,0:71:100:0,213,255	0/0:82,0:82:100:0,247,255	0/0:76,1:77:100:0,196,255	0/0:136,0:136:100:0,255,255	0/0:60,0:60:100:0,180,255	0/0:68,1:69:100:0,172,255	0/0:78,0:78:100:0,234,255	0/0:86,0:86:100:0,255,255	0/0:93,0:93:100:0,255,255	0/0:64,0:64:100:0,192,255	0/0:75,0:75:100:0,225,255	0/0:77,0:77:100:0,231,255	0/0:101,0:101:100:0,255,255	0/0:77,1:78:100:0,199,255	0/0:64,0:64:100:0,192,255	0/0:129,1:130:100:0,255,255	0/0:90,0:90:100:0,255,255	0/0:77,0:77:100:0,231,255	0/0:91,0:91:100:0,255,255	0/0:71,0:71:100:0,213,255	0/0:108,0:108:100:0,255,255	0/0:86,1:87:100:0,226,255	0/0:100,0:100:100:0,255,255	0/0:80,0:80:100:0,240,255	0/0:82,0:82:100:0,247,255	0/0:88,0:88:100:0,255,255	0/0:93,0:93:100:0,255,255	0/0:70,1:71:100:0,178,255	0/0:109,0:109:100:0,255,255	0/0:84,0:84:100:0,253,255	0/0:82,0:82:100:0,247,255	0/0:54,0:54:100:0,162,255	0/0:82,0:82:100:0,247,255	0/0:74,0:74:100:0,222,255	0/0:103,0:103:100:0,255,255	0/0:116,0:116:100:0,255,255	0/0:123,1:124:100:0,255,255	0/0:102,0:102:100:0,255,255	0/0:108,0:108:100:0,255,255	0/0:86,0:86:100:0,255,255	0/0:133,0:133:100:0,255,255	0/0:106,0:106:100:0,255,255	0/0:83,0:83:100:0,250,255	0/0:105,0:105:100:0,255,255	0/0:106,0:106:100:0,255,255	0/0:89,0:89:100:0,255,255	0/0:115,0:115:100:0,255,255	0/0:114,0:114:100:0,255,255	0/0:103,0:103:100:0,255,255	0/0:103,0:103:100:0,255,255	0/0:101,0:101:100:0,255,255	0/0:155,0:155:100:0,255,255	0/0:143,0:143:100:0,255,255	0/0:91,0:91:100:0,255,255	0/0:107,1:108:100:0,255,255	0/0:111,0:111:100:0,255,255	0/0:132,0:132:100:0,255,255	0/0:123,0:123:100:0,255,255	0/0:137,0:137:100:0,255,255	0/0:126,0:126:100:0,255,255	0/0:124,1:125:100:0,255,255	0/0:106,0:106:100:0,255,255	0/0:116,0:116:100:0,255,255	0/0:96,0:96:100:0,255,255	0/0:111,0:111:100:0,255,255	0/0:99,0:99:100:0,255,255	0/0:113,0:113:100:0,255,255	0/0:107,0:107:100:0,255,255	0/0:100,0:100:100:0,255,255	0/0:91,0:91:100:0,255,255	0/0:136,0:136:100:0,255,255	0/0:131,0:131:100:0,255,255	0/0:109,0:109:100:0,255,255	0/0:126,0:126:100:0,255,255	0/0:133,0:133:100:0,255,255	0/0:92,0:92:100:0,255,255	0/0:133,0:133:100:0,255,255	0/0:114,0:114:100:0,255,255	0/0:82,0:82:100:0,247,255	0/0:126,1:127:100:0,255,255	0/0:107,0:107:100:0,255,255	0/0:112,0:112:100:0,255,255	0/0:86,0:86:100:0,255,255	0/0:91,0:91:100:0,255,255	0/0:126,0:126:100:0,255,255	0/0:113,0:113:100:0,255,255	0/0:159,0:159:100:0,255,255	0/0:121,0:121:100:0,255,255	0/0:118,0:118:100:0,255,255	0/0:122,0:122:100:0,255,255	0/0:102,0:102:100:0,255,255	0/0:115,0:115:100:0,255,255	0/0:107,0:107:100:0,255,255	0/0:127,0:127:100:0,255,255	0/0:64,1:65:99:0,159,255	0/0:139,0:139:100:0,255,255	0/0:150,0:150:100:0,255,255	0/0:104,0:104:100:0,255,255	0/0:117,0:117:100:0,255,255	0/0:115,0:115:100:0,255,255	0/0:103,0:103:100:0,255,255	0/0:114,0:114:100:0,255,255	0/0:120,0:120:100:0,255,255	0/0:180,0:180:100:0,255,255	0/0:109,0:109:100:0,255,255	0/0:100,0:100:100:0,255,255	0/0:98,0:98:100:0,255,255	0/0:116,0:116:100:0,255,255	0/0:93,0:93:100:0,255,255	0/0:98,0:98:100:0,255,255	0/0:139,0:139:100:0,255,255	0/0:68,0:68:100:0,204,255	0/0:99,0:99:100:0,255,255	0/0:105,0:105:100:0,255,255	0/0:124,0:124:100:0,255,255	0/0:136,0:136:100:0,255,255	0/0:91,0:91:100:0,255,255	0/0:100,0:100:100:0,255,255	0/0:104,0:104:100:0,255,255	0/0:149,0:149:100:0,255,255	0/0:112,0:112:100:0,255,255	0/0:102,0:102:100:0,255,255	0/0:95,1:96:100:0,253,255	0/0:109,0:109:100:0,255,255	0/0:105,0:105:100:0,255,255	0/0:119,0:119:100:0,255,255	0/0:110,0:110:100:0,255,255	0/0:105,0:105:100:0,255,255	0/0:142,0:142:100:0,255,255	0/0:147,0:147:100:0,255,255	0/0:145,0:145:100:0,255,255	0/0:72,0:72:100:0,216,255	0/0:112,0:112:100:0,255,255	0/0:102,0:102:100:0,255,255	0/0:78,0:78:100:0,234,255	0/0:114,0:114:100:0,255,255	0/0:133,0:133:100:0,255,255	0/0:146,0:146:100:0,255,255	0/0:109,0:109:100:0,255,255	0/0:95,0:95:100:0,255,255	0/0:198,0:198:100:0,255,255	0/0:229,0:229:100:0,255,255	0/0:88,0:88:100:0,255,255	0/0:171,2:173:100:0,255,255	0/0:149,0:149:100:0,255,255	1/1:0,222:222:100:255,255,0	0/0:77,0:77:100:0,231,255	0/0:71,0:71:100:0,213,255	0/0:70,0:70:100:0,210,255	0/0:103,0:103:100:0,255,255	0/0:76,0:76:100:0,228,255	0/0:59,0:59:100:0,177,255	0/0:67,0:67:100:0,201,255	0/0:75,0:75:100:0,225,255	0/0:81,1:82:100:0,210,255	0/0:107,0:107:100:0,255,255	0/0:50,0:50:99:0,150,255	0/0:65,0:65:100:0,195,255	0/0:60,0:60:100:0,180,255	0/0:88,0:88:100:0,255,255	0/0:64,0:64:100:0,192,255	0/0:124,0:124:100:0,255,255	0/0:68,0:68:100:0,204,255	0/0:68,0:68:100:0,204,255
ARME14_CTG_03	2386691	SARME14_CTG_03_2386691	CAGAGGTAGAGGTAGAGGTAGAGGTAGAGGTAGAGGTAGAGGTAGAGGTAGAGGTAGAGGTAGAGGTAGAGGTA	.	.	PASS	AB=0;ABP=0;AC=8;AF=0.0301887;AN=265;ANN=TAGAGGTAGAGGTAGAGGTAGAGGTAGAGGTAGAGGTAGAGGTAGAGGTAGAGGTAGAGGTAGAGGTAGAGGTA|missense_variant|MODERATE|EKO05_002385|EKO05_002385|transcript|EKO05_002385-T1|protein_coding|1/1|c.260C>T|p.Ala87Val|260/1287|260/1287|87/428||,TAGAGGTAGAGGTAGAGGTAGAGGTAGAGGTAGAGGTAGAGGTAGAGGTAGAGGTAGAGGTAGAGGTAGAGGTA|upstream_gene_variant|MODIFIER|EKO05_002386-T1.cds|GENE_EKO05_002386-T1.cds|transcript|EKO05_002386-T1|protein_coding||c.-2573C>T|||||2573|,TAGAGGTAGAGGTAGAGGTAGAGGTAGAGGTAGAGGTAGAGGTAGAGGTAGAGGTAGAGGTAGAGGTAGAGGTA|downstream_gene_variant|MODIFIER|EKO05_002384-T1.cds|GENE_EKO05_002384-T1.cds|transcript|EKO05_002384-T1|protein_coding||c.*718C>T|||||718|,TAGAGGTAGAGGTAGAGGTAGAGGTAGAGGTAGAGGTAGAGGTAGAGGTAGAGGTAGAGGTAGAGGTAGAGGTA|downstream_gene_variant|MODIFIER|EKO05_002387-T1.cds|GENE_EKO05_002387-T1.cds|transcript|EKO05_002387-T1|protein_coding||c.*3956G>A|||||3956|;AO=211;CIGAR=1X73M;DPB=10497.1;DPRA=1.2007;EPP=4.74954;EPPR=25.5506;GTI=0;LEN=1;MEANALT=11.1667;MQM=58.5308;MQMR=59.9176;NS=265;NUMALT=1;ODDS=8.83322;PAIRED=1;PAIREDR=0.997572;PAO=1126.9;PQA=19845.4;PQR=4973.02;PRO=231.067;QA=7016;QR=274168;RO=7825;RPL=78;RPP=34.1416;RPPR=17.3098;RPR=133;RUN=1;SAF=112;SAP=4.74954;SAR=99;SRF=4112;SRP=47.1893;SRR=3713;TYPE=snp;technology.Illumina=1;DP=176	GT:AD:DP:GQ:PL	0/0:0:0:33:0	0/0:0:0:33:0	0/0:0:0:33:0	0/0:0:0:33:0	0/0:0:0:33:0	0/0:0:0:33:0	0/0:0:0:33:0	0/0:0:0:33:0	0/0:0:0:33:0	0/0:0:0:33:0	0/0:1:1:66:0	0/0:2:2:79:0	0/0:0:0:33:0	0/0:17:17:99:0	0/0:21:21:99:0	0/0:0:0:33:0	0/0:24:24:99:0	0/0:0:0:33:0	0/0:23:23:99:0	0/0:0:0:33:0	0/0:0:0:33:0	0/0:0:0:33:0	0/0:0:0:33:0	0/0:0:0:33:0	0/0:15:15:99:0	0/0:0:0:33:0	0/0:0:0:33:0	0/0:0:0:33:0	0/0:30:30:99:0	0/0:0:0:33:0	0/0:1:1:66:0	0/0:0:0:33:0	0/0:0:0:33:0	0/0:0:0:33:0	0/0:1:1:66:0	0/0:0:0:33:0	0/0:0:0:33:0	0/0:0:0:33:0	0/0:0:0:33:0	0/0:0:0:33:0	0/0:0:0:33:0	0/0:0:0:33:0	0/0:0:0:33:0	0/0:0:0:33:0	0/0:0:0:33:0	0/0:1:1:66:0	0/0:0:0:33:0	0/0:0:0:33:0	0/0:0:0:33:0	0/0:0:0:33:0	0/0:0:0:33:0	0/0:0:0:33:0	0/0:0:0:33:0	0/0:0:0:33:0	0/0:0:0:33:0	0/0:0:0:33:0	0/0:0:0:33:0	0/0:0:0:33:0	0/0:0:0:33:0	0/0:0:0:33:0	0/0:0:0:33:0	0/0:0:0:33:0	0/0:0:0:33:0	0/0:0:0:33:0	0/0:0:0:33:0	0/0:0:0:33:0	0/0:0:0:33:0	0/0:0:0:33:0	0/0:0:0:33:0	0/0:0:0:33:0	0/0:0:0:33:0	0/0:0:0:33:0	0/0:0:0:33:0	0/0:0:0:33:0	0/0:0:0:33:0	0/0:0:0:33:0	0/0:0:0:33:0	0/0:0:0:33:0	0/0:0:0:33:0	0/0:0:0:33:0	0/0:0:0:33:0	0/0:0:0:33:0	0/0:0:0:33:0	0/0:0:0:33:0	0/0:1:1:66:0	0/0:0:0:33:0	0/0:0:0:33:0	0/0:0:0:33:0	0/0:0:0:33:0	0/0:0:0:33:0	0/0:0:0:33:0	0/0:0:0:33:0	0/0:0:0:33:0	0/0:0:0:33:0	0/0:0:0:33:0	0/0:0:0:33:0	0/0:0:0:33:0	0/0:0:0:33:0	0/0:0:0:33:0	0/0:0:0:33:0	0/0:0:0:33:0	0/0:1:1:66:0	0/0:0:0:33:0	0/0:0:0:33:0	0/0:0:0:33:0	0/0:0:0:33:0	0/0:0:0:33:0	0/0:0:0:33:0	0/0:0:0:33:0	0/0:0:0:33:0	0/0:0:0:33:0	0/0:0:0:33:0	0/0:0:0:33:0	0/0:0:0:33:0	0/0:0:0:33:0	0/0:0:0:33:0	0/0:0:0:33:0	0/0:0:0:33:0	0/0:0:0:33:0	0/0:0:0:33:0	0/0:0:0:33:0	0/0:0:0:33:0	0/0:0:0:33:0	0/0:0:0:33:0	0/0:0:0:33:0	0/0:0:0:33:0	0/0:1:1:66:0	0/0:0:0:33:0	0/0:0:0:33:0	0/0:1:1:66:0	0/0:0:0:33:0	0/0:0:0:33:0	0/0:0:0:33:0	0/0:0:0:33:0	0/0:0:0:33:0	0/0:0:0:33:0	0/0:0:0:33:0	0/0:0:0:33:0	0/0:0:0:33:0	0/0:1:1:66:0	0/0:0:0:33:0	0/0:0:0:33:0	0/0:0:0:33:0	0/0:0:0:33:0	0/0:0:0:33:0	0/0:0:0:33:0	0/0:0:0:33:0	0/0:0:0:33:0	0/0:0:0:33:0	0/0:0:0:33:0	0/0:0:0:33:0	0/0:0:0:33:0	0/0:0:0:33:0	0/0:0:0:33:0	0/0:0:0:33:0	0/0:0:0:33:0	0/0:0:0:33:0	0/0:1:1:66:0	0/0:0:0:33:0	0/0:0:0:33:0	0/0:0:0:33:0	0/0:0:0:33:0	0/0:0:0:33:0	0/0:1:1:66:0	0/0:0:0:33:0	0/0:0:0:33:0	0/0:0:0:33:0	0/0:0:0:33:0	0/0:0:0:33:0	0/0:0:0:33:0	0/0:0:0:33:0	0/0:0:0:33:0	0/0:0:0:33:0	0/0:0:0:33:0	0/0:0:0:33:0	0/0:0:0:33:0	0/0:0:0:33:0	0/0:0:0:33:0	0/0:0:0:33:0	0/0:0:0:33:0	0/0:0:0:33:0	0/0:0:0:33:0	0/0:0:0:33:0	0/0:0:0:33:0	0/0:0:0:33:0	0/0:0:0:33:0	0/0:0:0:33:0	0/0:0:0:33:0	0/0:0:0:33:0	0/0:0:0:33:0	0/0:0:0:33:0	0/0:0:0:33:0	0/0:0:0:33:0	0/0:0:0:33:0	0/0:0:0:33:0	0/0:0:0:33:0	0/0:0:0:33:0	0/0:0:0:33:0	0/0:0:0:33:0	0/0:0:0:33:0	0/0:0:0:33:0	0/0:0:0:33:0	0/0:0:0:33:0	0/0:0:0:33:0	0/0:0:0:33:0	0/0:0:0:33:0	0/0:0:0:33:0	0/0:0:0:33:0	0/0:0:0:33:0	0/0:0:0:33:0	0/0:0:0:33:0	0/0:32:32:99:0	0/0:0:0:33:0	0/0:0:0:33:0	0/0:1:1:66:0	0/0:0:0:33:0	0/0:0:0:33:0	0/0:0:0:33:0	0/0:0:0:33:0	0/0:0:0:33:0	0/0:0:0:33:0	0/0:0:0:33:0	0/0:0:0:33:0	0/0:0:0:33:0	0/0:0:0:33:0	0/0:0:0:33:0	0/0:0:0:33:0	0/0:0:0:33:0	0/0:0:0:33:0	0/0:0:0:33:0
ARME14_CTG_03	2388523	SARME14_CTG_03_2388523	GGGTCATGTTTCTTGACG	.	.	PASS	AB=0;ABP=0;AC=4;AF=0.0149813;AN=267;ANN=CGGTCATGTTTCTTGACG|upstream_gene_variant|MODIFIER|EKO05_002386-T1.cds|GENE_EKO05_002386-T1.cds|transcript|EKO05_002386-T1|protein_coding||c.-741G>C|||||741|,CGGTCATGTTTCTTGACG|upstream_gene_variant|MODIFIER|EKO05_002388-T1.cds|GENE_EKO05_002388-T1.cds|transcript|EKO05_002388-T1|protein_coding||c.-3841G>C|||||3841|,CGGTCATGTTTCTTGACG|downstream_gene_variant|MODIFIER|EKO05_002384-T1.cds|GENE_EKO05_002384-T1.cds|transcript|EKO05_002384-T1|protein_coding||c.*2550G>C|||||2550|,CGGTCATGTTTCTTGACG|downstream_gene_variant|MODIFIER|EKO05_002385|EKO05_002385|transcript|EKO05_002385-T1|protein_coding||c.*805G>C|||||805|,CGGTCATGTTTCTTGACG|downstream_gene_variant|MODIFIER|EKO05_002387-T1.cds|GENE_EKO05_002387-T1.cds|transcript|EKO05_002387-T1|protein_coding||c.*2124C>G|||||2124|,CGGTCATGTTTCTTGACG|intergenic_region|MODIFIER|EKO05_002385-HAP3|EKO05_002385-EKO05_002386|intergenic_region|EKO05_002385-EKO05_002386|||n.2388523G>C||||||;AO=199;CIGAR=1X17M;DPB=20769.6;DPRA=1.20437;EPP=58.0173;EPPR=204.703;GTI=0;LEN=1;MEANALT=6.5;MQM=60;MQMR=59.9812;NS=267;NUMALT=1;ODDS=30.4493;PAIRED=1;PAIREDR=0.999284;PAO=40;PQA=695.667;PQR=33390.2;PRO=1005.5;QA=6949;QR=648184;RO=18167;RPL=44;RPP=137.456;RPPR=1314.95;RPR=155;RUN=1;SAF=58;SAP=78.1825;SAR=141;SRF=5739;SRP=5351.04;SRR=12428;TYPE=snp;technology.Illumina=1;DP=198	GT:AD:DP:GQ:PL	0/0:0:0:33:0	0/0:0:0:33:0	0/0:0:0:33:0	0/0:0:0:33:0	0/0:0:0:33:0	0/0:0:0:33:0	0/0:0:0:33:0	0/0:0:0:33:0	0/0:0:0:33:0	0/0:0:0:33:0	0/0:0:0:33:0	0/0:0:0:33:0	0/0:0:0:33:0	0/0:0:0:33:0	0/0:0:0:33:0	0/0:1:1:66:0	0/0:0:0:33:0	0/0:0:0:33:0	0/0:0:0:33:0	0/0:0:0:33:0	0/0:0:0:33:0	0/0:31:31:99:0	0/0:0:0:33:0	0/0:0:0:33:0	0/0:0:0:33:0	0/0:0:0:33:0	0/0:0:0:33:0	0/0:0:0:33:0	0/0:0:0:33:0	0/0:0:0:33:0	0/0:0:0:33:0	0/0:0:0:33:0	0/0:0:0:33:0	0/0:0:0:33:0	0/0:0:0:33:0	0/0:0:0:33:0	0/0:0:0:33:0	0/0:0:0:33:0	0/0:0:0:33:0	0/0:0:0:33:0	0/0:0:0:33:0	0/0:0:0:33:0	0/0:0:0:33:0	0/0:0:0:33:0	0/0:0:0:33:0	0/0:0:0:33:0	0/0:0:0:33:0	0/0:0:0:33:0	0/0:0:0:33:0	0/0:0:0:33:0	0/0:0:0:33:0	0/0:0:0:33:0	0/0:0:0:33:0	0/0:0:0:33:0	0/0:0:0:33:0	0/0:0:0:33:0	0/0:0:0:33:0	0/0:0:0:33:0	0/0:0:0:33:0	0/0:0:0:33:0	0/0:0:0:33:0	0/0:0:0:33:0	0/0:0:0:33:0	0/0:0:0:33:0	0/0:0:0:33:0	0/0:0:0:33:0	0/0:0:0:33:0	0/0:0:0:33:0	0/0:0:0:33:0	0/0:0:0:33:0	0/0:0:0:33:0	0/0:0:0:33:0	0/0:0:0:33:0	0/0:0:0:33:0	0/0:0:0:33:0	0/0:0:0:33:0	0/0:0:0:33:0	0/0:0:0:33:0	0/0:0:0:33:0	0/0:0:0:33:0	0/0:0:0:33:0	0/0:0:0:33:0	0/0:0:0:33:0	0/0:0:0:33:0	0/0:0:0:33:0	0/0:1:1:66:0	0/0:0:0:33:0	0/0:0:0:33:0	0/0:0:0:33:0	0/0:0:0:33:0	0/0:0:0:33:0	0/0:0:0:33:0	0/0:0:0:33:0	0/0:0:0:33:0	0/0:0:0:33:0	0/0:0:0:33:0	0/0:0:0:33:0	0/0:0:0:33:0	0/0:0:0:33:0	0/0:0:0:33:0	0/0:0:0:33:0	0/0:0:0:33:0	0/0:0:0:33:0	0/0:0:0:33:0	0/0:0:0:33:0	0/0:0:0:33:0	0/0:0:0:33:0	0/0:0:0:33:0	0/0:0:0:33:0	0/0:0:0:33:0	0/0:0:0:33:0	0/0:0:0:33:0	0/0:0:0:33:0	0/0:0:0:33:0	0/0:0:0:33:0	0/0:0:0:33:0	0/0:0:0:33:0	0/0:0:0:33:0	0/0:0:0:33:0	0/0:0:0:33:0	0/0:0:0:33:0	0/0:0:0:33:0	0/0:0:0:33:0	0/0:0:0:33:0	0/0:0:0:33:0	0/0:0:0:33:0	0/0:1:1:66:0	0/0:0:0:33:0	0/0:0:0:33:0	0/0:1:1:66:0	0/0:0:0:33:0	0/0:0:0:33:0	0/0:0:0:33:0	0/0:0:0:33:0	0/0:0:0:33:0	0/0:0:0:33:0	0/0:0:0:33:0	0/0:0:0:33:0	0/0:0:0:33:0	0/0:0:0:33:0	0/0:0:0:33:0	0/0:0:0:33:0	0/0:0:0:33:0	0/0:67:67:100:0	0/0:58:58:100:0	0/0:0:0:33:0	0/0:0:0:33:0	0/0:35:35:99:0	0/0:0:0:33:0	0/0:0:0:33:0	0/0:0:0:33:0	0/0:0:0:33:0	0/0:0:0:33:0	0/0:0:0:33:0	0/0:0:0:33:0	0/0:0:0:33:0	0/0:0:0:33:0	0/0:0:0:33:0	0/0:0:0:33:0	0/0:0:0:33:0	0/0:0:0:33:0	0/0:0:0:33:0	0/0:0:0:33:0	0/0:0:0:33:0	0/0:0:0:33:0	0/0:0:0:33:0	0/0:0:0:33:0	0/0:0:0:33:0	0/0:0:0:33:0	0/0:0:0:33:0	0/0:0:0:33:0	0/0:0:0:33:0	0/0:0:0:33:0	0/0:0:0:33:0	0/0:0:0:33:0	0/0:0:0:33:0	0/0:0:0:33:0	0/0:0:0:33:0	0/0:0:0:33:0	0/0:0:0:33:0	0/0:0:0:33:0	0/0:0:0:33:0	0/0:0:0:33:0	0/0:1:1:66:0	0/0:0:0:33:0	0/0:0:0:33:0	0/0:0:0:33:0	0/0:0:0:33:0	0/0:0:0:33:0	0/0:0:0:33:0	0/0:0:0:33:0	0/0:0:0:33:0	0/0:0:0:33:0	0/0:0:0:33:0	0/0:0:0:33:0	0/0:0:0:33:0	0/0:0:0:33:0	0/0:0:0:33:0	0/0:0:0:33:0	0/0:0:0:33:0	0/0:0:0:33:0	0/0:0:0:33:0	0/0:0:0:33:0	0/0:0:0:33:0	0/0:0:0:33:0	0/0:0:0:33:0	0/0:1:1:66:0	0/0:0:0:33:0	0/0:0:0:33:0	0/0:0:0:33:0	0/0:0:0:33:0	0/0:0:0:33:0	0/0:0:0:33:0	0/0:1:1:66:0	0/0:0:0:33:0	0/0:0:0:33:0	0/0:0:0:33:0	0/0:0:0:33:0	0/0:0:0:33:0	0/0:0:0:33:0	0/0:0:0:33:0	0/0:0:0:33:0	0/0:0:0:33:0	0/0:0:0:33:0	0/0:0:0:33:0	0/0:0:0:33:0	0/0:0:0:33:0	0/0:0:0:33:0	0/0:0:0:33:0	0/0:0:0:33:0
ARME14_CTG_03	2388889	SARME14_CTG_03_2388889	CACTCGCACTCGCACTCGCACTCGCACCCGCACGA	.	.	PASS	AB=0;ABP=0;AC=8;AF=0.0299625;AN=267;ANN=CA|upstream_gene_variant|MODIFIER|EKO05_002386-T1.cds|GENE_EKO05_002386-T1.cds|transcript|EKO05_002386-T1|protein_coding||c.-373_-341delCTCGCACTCGCACTCGCACTCGCACCCGCACGA|||||373|,CA|upstream_gene_variant|MODIFIER|EKO05_002388-T1.cds|GENE_EKO05_002388-T1.cds|transcript|EKO05_002388-T1|protein_coding||c.-3473_-3441delCTCGCACTCGCACTCGCACTCGCACCCGCACGA|||||3473|,CA|downstream_gene_variant|MODIFIER|EKO05_002384-T1.cds|GENE_EKO05_002384-T1.cds|transcript|EKO05_002384-T1|protein_coding||c.*2918_*2950delCTCGCACTCGCACTCGCACTCGCACCCGCACGA|||||2918|,CA|downstream_gene_variant|MODIFIER|EKO05_002385|EKO05_002385|transcript|EKO05_002385-T1|protein_coding||c.*1173_*1205delCTCGCACTCGCACTCGCACTCGCACCCGCACGA|||||1173|,CA|downstream_gene_variant|MODIFIER|EKO05_002387-T1.cds|GENE_EKO05_002387-T1.cds|transcript|EKO05_002387-T1|protein_coding||c.*1724_*1756delTCGTGCGGGTGCGAGTGCGAGTGCGAGTGCGAG|||||1756|,CA|intergenic_region|MODIFIER|EKO05_002385-HAP3|EKO05_002385-EKO05_002386|intergenic_region|EKO05_002385-EKO05_002386|||n.2388891_2388923delCTCGCACTCGCACTCGCACTCGCACCCGCACGA||||||;AO=441;CIGAR=1M33D1M;DPB=20952.5;DPRA=0.806674;EPP=35.3165;EPPR=339.742;GTI=0;LEN=33;MEANALT=3.66667;MQM=60;MQMR=60;NS=267;NUMALT=1;ODDS=30.4487;PAIRED=0.997732;PAIREDR=0.998769;PAO=398.5;PQA=11827.2;PQR=85625.2;PRO=2752.5;QA=11594;QR=548243;RO=15433;RPL=187;RPP=25.114;RPPR=3.18266;RPR=254;RUN=1;SAF=207;SAP=6.59988;SAR=234;SRF=7022;SRP=274.472;SRR=8411;TYPE=del;technology.Illumina=1;DP=441	GT:AD:DP:GQ:PL	0/0:0:0:33:0	0/0:0:0:33:0	0/0:0:0:33:0	0/0:0:0:33:0	0/0:0:0:33:0	0/0:0:0:33:0	0/0:0:0:33:0	0/0:0:0:33:0	0/0:0:0:33:0	0/0:0:0:33:0	0/0:0:0:33:0	0/0:0:0:33:0	0/0:0:0:33:0	0/0:0:0:33:0	0/0:0:0:33:0	0/0:0:0:33:0	0/0:0:0:33:0	0/0:0:0:33:0	0/0:0:0:33:0	0/0:0:0:33:0	0/0:0:0:33:0	0/0:0:0:33:0	0/0:0:0:33:0	0/0:0:0:33:0	0/0:0:0:33:0	0/0:0:0:33:0	0/0:0:0:33:0	0/0:0:0:33:0	0/0:0:0:33:0	0/0:0:0:33:0	0/0:0:0:33:0	0/0:0:0:33:0	0/0:0:0:33:0	0/0:0:0:33:0	0/0:0:0:33:0	0/0:0:0:33:0	0/0:0:0:33:0	0/0:0:0:33:0	0/0:0:0:33:0	0/0:0:0:33:0	0/0:0:0:33:0	0/0:0:0:33:0	0/0:0:0:33:0	0/0:0:0:33:0	0/0:0:0:33:0	0/0:0:0:33:0	0/0:0:0:33:0	0/0:0:0:33:0	0/0:0:0:33:0	0/0:0:0:33:0	0/0:0:0:33:0	0/0:0:0:33:0	0/0:0:0:33:0	0/0:0:0:33:0	0/0:0:0:33:0	0/0:0:0:33:0	0/0:0:0:33:0	0/0:0:0:33:0	0/0:0:0:33:0	0/0:0:0:33:0	0/0:0:0:33:0	0/0:0:0:33:0	0/0:0:0:33:0	0/0:0:0:33:0	0/0:0:0:33:0	0/0:0:0:33:0	0/0:0:0:33:0	0/0:0:0:33:0	0/0:0:0:33:0	0/0:0:0:33:0	0/0:0:0:33:0	0/0:0:0:33:0	0/0:0:0:33:0	0/0:0:0:33:0	0/0:0:0:33:0	0/0:0:0:33:0	0/0:0:0:33:0	0/0:0:0:33:0	0/0:0:0:33:0	0/0:0:0:33:0	0/0:0:0:33:0	0/0:0:0:33:0	0/0:0:0:33:0	0/0:0:0:33:0	0/0:0:0:33:0	0/0:0:0:33:0	0/0:0:0:33:0	0/0:0:0:33:0	0/0:0:0:33:0	0/0:0:0:33:0	0/0:0:0:33:0	0/0:0:0:33:0	0/0:0:0:33:0	0/0:0:0:33:0	0/0:0:0:33:0	0/0:0:0:33:0	0/0:0:0:33:0	0/0:0:0:33:0	0/0:0:0:33:0	0/0:0:0:33:0	0/0:0:0:33:0	0/0:0:0:33:0	0/0:0:0:33:0	0/0:0:0:33:0	0/0:0:0:33:0	0/0:0:0:33:0	0/0:0:0:33:0	0/0:0:0:33:0	0/0:0:0:33:0	0/0:0:0:33:0	0/0:0:0:33:0	0/0:0:0:33:0	0/0:0:0:33:0	0/0:1:1:66:0	0/0:0:0:33:0	0/0:0:0:33:0	0/0:0:0:33:0	0/0:0:0:33:0	0/0:0:0:33:0	0/0:0:0:33:0	0/0:0:0:33:0	0/0:0:0:33:0	0/0:0:0:33:0	0/0:0:0:33:0	0/0:0:0:33:0	0/0:0:0:33:0	0/0:0:0:33:0	0/0:0:0:33:0	0/0:0:0:33:0	0/0:0:0:33:0	0/0:0:0:33:0	0/0:0:0:33:0	0/0:0:0:33:0	0/0:0:0:33:0	0/0:0:0:33:0	0/0:0:0:33:0	0/0:0:0:33:0	0/0:0:0:33:0	0/0:0:0:33:0	0/0:0:0:33:0	0/0:0:0:33:0	0/0:0:0:33:0	0/0:0:0:33:0	0/0:0:0:33:0	0/0:0:0:33:0	0/0:45:45:99:0	0/0:0:0:33:0	0/0:0:0:33:0	0/0:46:46:99:0	0/0:0:0:33:0	0/0:72:72:100:0	0/0:0:0:33:0	0/0:63:63:100:0	0/0:49:49:99:0	0/0:53:53:99:0	0/0:51:51:99:0	0/0:0:0:33:0	0/0:0:0:33:0	0/0:0:0:33:0	0/0:0:0:33:0	0/0:0:0:33:0	0/0:0:0:33:0	0/0:0:0:33:0	0/0:0:0:33:0	0/0:0:0:33:0	0/0:0:0:33:0	0/0:0:0:33:0	0/0:0:0:33:0	0/0:0:0:33:0	0/0:0:0:33:0	0/0:0:0:33:0	0/0:0:0:33:0	0/0:0:0:33:0	0/0:61:61:100:0	0/0:0:0:33:0	0/0:0:0:33:0	0/0:0:0:33:0	0/0:0:0:33:0	0/0:0:0:33:0	0/0:0:0:33:0	0/0:0:0:33:0	0/0:0:0:33:0	0/0:0:0:33:0	0/0:0:0:33:0	0/0:0:0:33:0	0/0:0:0:33:0	0/0:0:0:33:0	0/0:0:0:33:0	0/0:0:0:33:0	0/0:0:0:33:0	0/0:0:0:33:0	0/0:0:0:33:0	0/0:0:0:33:0	0/0:0:0:33:0	0/0:0:0:33:0	0/0:0:0:33:0	0/0:0:0:33:0	0/0:0:0:33:0	0/0:0:0:33:0	0/0:0:0:33:0	0/0:0:0:33:0	0/0:0:0:33:0	0/0:0:0:33:0	0/0:0:0:33:0	0/0:0:0:33:0	0/0:0:0:33:0	0/0:0:0:33:0	0/0:0:0:33:0	0/0:0:0:33:0	0/0:0:0:33:0	0/0:0:0:33:0	0/0:0:0:33:0	0/0:0:0:33:0	0/0:0:0:33:0	0/0:0:0:33:0	0/0:0:0:33:0	0/0:0:0:33:0	0/0:0:0:33:0	0/0:0:0:33:0	0/0:0:0:33:0	0/0:0:0:33:0	0/0:0:0:33:0	0/0:0:0:33:0	0/0:0:0:33:0	0/0:0:0:33:0	0/0:0:0:33:0	0/0:0:0:33:0	0/0:0:0:33:0	0/0:0:0:33:0	0/0:0:0:33:0
ARME14_CTG_03	2392665	SARME14_CTG_03_2392665	CATTTTTTTTTTTGATTTTTTTTTTAAAGA	.	.	PASS	AB=0;ABP=0;AC=29;AF=0.108614;AN=267;ANN=CATTTTTTTTTTTTGATTTTTTTTTTAAAGA|upstream_gene_variant|MODIFIER|EKO05_002387-T1.cds|GENE_EKO05_002387-T1.cds|transcript|EKO05_002387-T1|protein_coding||c.-556_-555insA|||||556|,CATTTTTTTTTTTTGATTTTTTTTTTAAAGA|upstream_gene_variant|MODIFIER|EKO05_002390-T1.cds|GENE_EKO05_002390-T1.cds|transcript|EKO05_002390-T1|protein_coding||c.-2389_-2388insT|||||2388|,CATTTTTTTTTTTTGATTTTTTTTTTAAAGA|upstream_gene_variant|MODIFIER|EKO05_002391-T1.cds|GENE_EKO05_002391-T1.cds|transcript|EKO05_002391-T1|protein_coding||c.-3616_-3615insT|||||3615|,CATTTTTTTTTTTTGATTTTTTTTTTAAAGA|downstream_gene_variant|MODIFIER|EKO05_002385|EKO05_002385|transcript|EKO05_002385-T1|protein_coding||c.*4959_*4960insT|||||4960|,CATTTTTTTTTTTTGATTTTTTTTTTAAAGA|downstream_gene_variant|MODIFIER|EKO05_002386-T1.cds|GENE_EKO05_002386-T1.cds|transcript|EKO05_002386-T1|protein_coding||c.*2321_*2322insT|||||2322|,CATTTTTTTTTTTTGATTTTTTTTTTAAAGA|downstream_gene_variant|MODIFIER|EKO05_002389-T1.cds|GENE_EKO05_002389-T1.cds|transcript|EKO05_002389-T1|protein_coding||c.*1810_*1811insA|||||1810|,CATTTTTTTTTTTTGATTTTTTTTTTAAAGA|downstream_gene_variant|MODIFIER|EKO05_002392-T1.cds|GENE_EKO05_002392-T1.cds|transcript|EKO05_002392-T1|protein_coding||c.*4527_*4528insA|||||4527|,CATTTTTTTTTTTTGATTTTTTTTTTAAAGA|intron_variant|MODIFIER|EKO05_002388-T1.cds|GENE_EKO05_002388-T1.cds|transcript|EKO05_002388-T1|protein_coding|1/2|c.292+22_292+23insT||||||,CATTTTTTTTTTTTGATTTTTTTTTTAAAGA|intragenic_variant|MODIFIER|ECM39|EKO05_002388|gene_variant|EKO05_002388|||n.2392677_2392678insT||||||;AO=1830;CIGAR=2M1I28M;DPB=20892.5;DPRA=1.27912;EPP=181.645;EPPR=963.337;GTI=1;LEN=1;MEANALT=15.5509;MQM=60;MQMR=60;NS=267;NUMALT=1;ODDS=31.9775;PAIRED=0.999454;PAIREDR=0.999844;PAO=312.087;PQA=9698.96;PQR=18305.4;PRO=559.587;QA=51418;QR=429651;RO=12819;RPL=525;RPP=724.936;RPPR=4896.93;RPR=1305;RUN=1;SAF=1130;SAP=222.412;SAR=700;SRF=7847;SRP=1403.16;SRR=4972;TYPE=ins;technology.Illumina=1;DP=1816	GT:AD:DP:GQ:PL	0/0:2:2:79:0	0/0:0:0:33:0	0/0:2:2:79:0	0/0:0:0:33:0	0/0:3:3:88:0	0/0:0:0:33:0	0/0:0:0:33:0	0/0:1:1:66:0	0/0:0:0:33:0	0/0:0:0:33:0	0/0:0:0:33:0	0/0:0:0:33:0	0/0:0:0:33:0	0/0:0:0:33:0	0/0:0:0:33:0	0/0:0:0:33:0	0/0:3:3:88:0	0/0:0:0:33:0	0/0:1:1:66:0	0/0:1:1:66:0	0/0:0:0:33:0	0/0:0:0:33:0	0/0:1:1:66:0	0/0:1:1:66:0	0/0:1:1:66:0	0/0:2:2:79:0	0/0:2:2:79:0	0/0:0:0:33:0	0/0:5:5:96:0	0/0:2:2:79:0	0/0:0:0:33:0	0/0:1:1:66:0	0/0:3:3:88:0	0/0:0:0:33:0	0/0:0:0:33:0	0/0:3:3:88:0	0/0:2:2:79:0	0/0:1:1:66:0	0/0:1:1:66:0	0/0:1:1:66:0	0/0:0:0:33:0	0/0:1:1:66:0	0/0:0:0:33:0	0/0:0:0:33:0	0/0:0:0:33:0	0/0:4:4:94:0	0/0:1:1:66:0	0/0:1:1:66:0	0/0:1:1:66:0	0/0:3:3:88:0	0/0:0:0:33:0	0/0:0:0:33:0	0/0:61:61:100:0	0/0:39:39:99:0	0/0:0:0:33:0	0/0:38:38:99:0	0/0:62:62:100:0	0/0:47:47:99:0	0/0:58:58:100:0	0/0:2:2:79:0	0/0:49:49:99:0	0/0:51:51:99:0	0/0:43:43:99:0	0/0:39:39:99:0	0/0:44:44:99:0	0/0:28:28:99:0	0/0:34:34:99:0	0/0:34:34:99:0	0/0:2:2:79:0	0/0:4:4:94:0	0/0:4:4:94:0	0/0:0:0:33:0	0/0:43:43:99:0	0/0:49:49:99:0	0/0:3:3:88:0	0/0:3:3:88:0	0/0:1:1:66:0	0/0:3:3:88:0	0/0:0:0:33:0	0/0:1:1:66:0	0/0:1:1:66:0	0/0:1:1:66:0	0/0:2:2:79:0	0/0:1:1:66:0	0/0:1:1:66:0	0/0:0:0:33:0	0/0:3:3:88:0	0/0:1:1:66:0	0/0:2:2:79:0	0/0:1:1:66:0	0/0:3:3:88:0	0/0:2:2:79:0	0/0:3:3:88:0	0/0:23:23:99:0	0/0:2:2:79:0	0/0:0:0:33:0	0/0:1:1:66:0	0/0:1:1:66:0	0/0:0:0:33:0	0/0:0:0:33:0	0/0:2:2:79:0	0/0:0:0:33:0	0/0:1:1:66:0	0/0:2:2:79:0	0/0:1:1:66:0	0/0:4:4:94:0	0/0:0:0:33:0	0/0:0:0:33:0	0/0:0:0:33:0	0/0:3:3:88:0	0/0:3:3:88:0	0/0:2:2:79:0	0/0:1:1:66:0	0/0:0:0:33:0	0/0:58:58:100:0	0/0:2:2:79:0	0/0:0:0:33:0	0/0:1:1:66:0	0/0:83:83:100:0	0/0:4:4:94:0	0/0:0:0:33:0	0/0:65:65:100:0	0/0:95:95:100:0	0/0:3:3:88:0	0/0:3:3:88:0	0/0:0:0:33:0	0/0:2:2:79:0	0/0:2:2:79:0	0/0:57:57:100:0	0/0:2:2:79:0	0/0:57:57:100:0	0/0:51:51:99:0	0/0:1:1:66:0	0/0:0:0:33:0	0/0:2:2:79:0	0/0:0:0:33:0	0/0:1:1:66:0	0/0:0:0:33:0	0/0:0:0:33:0	0/0:1:1:66:0	0/0:0:0:33:0	0/0:1:1:66:0	0/0:1:1:66:0	0/0:1:1:66:0	0/0:0:0:33:0	0/0:1:1:66:0	0/0:0:0:33:0	0/0:2:2:79:0	0/0:0:0:33:0	0/0:1:1:66:0	0/0:3:3:88:0	0/0:0:0:33:0	0/0:0:0:33:0	0/0:3:3:88:0	0/0:0:0:33:0	0/0:2:2:79:0	0/0:0:0:33:0	0/0:1:1:66:0	0/0:0:0:33:0	0/0:2:2:79:0	0/0:0:0:33:0	0/0:0:0:33:0	0/0:3:3:88:0	0/0:3:3:88:0	0/0:2:2:79:0	0/0:3:3:88:0	0/0:2:2:79:0	0/0:3:3:88:0	0/0:1:1:66:0	0/0:0:0:33:0	0/0:0:0:33:0	0/0:1:1:66:0	0/0:1:1:66:0	0/0:1:1:66:0	0/0:1:1:66:0	0/0:46:46:99:0	0/0:102:102:100:0	0/0:3:3:88:0	0/0:1:1:66:0	0/0:3:3:88:0	0/0:0:0:33:0	0/0:2:2:79:0	0/0:2:2:79:0	0/0:2:2:79:0	0/0:0:0:33:0	0/0:0:0:33:0	0/0:1:1:66:0	0/0:3:3:88:0	0/0:2:2:79:0	0/0:0:0:33:0	0/0:1:1:66:0	0/0:5:5:96:0	0/0:3:3:88:0	0/0:0:0:33:0	0/0:2:2:79:0	0/0:62:62:100:0	0/0:2:2:79:0	0/0:58:58:100:0	0/0:58:58:100:0	0/0:1:1:66:0	0/0:36:36:99:0	0/0:3:3:88:0	0/0:1:1:66:0	0/0:4:4:94:0	0/0:2:2:79:0	0/0:3:3:88:0	0/0:2:2:79:0	0/0:3:3:88:0	0/0:0:0:33:0	0/0:1:1:66:0	0/0:0:0:33:0	0/0:2:2:79:0	0/0:0:0:33:0	0/0:1:1:66:0	0/0:1:1:66:0	0/0:2:2:79:0	0/0:0:0:33:0	0/0:0:0:33:0	0/0:3:3:88:0	0/0:2:2:79:0	0/0:1:1:66:0	0/0:0:0:33:0	0/0:0:0:33:0	0/0:0:0:33:0	0/0:0:0:33:0	0/0:1:1:66:0	0/0:0:0:33:0	0/0:1:1:66:0	0/0:0:0:33:0	0/0:0:0:33:0
ARME14_CTG_03	2431060	SARME14_CTG_03_2431060	CTCTTCTTCTTCTTG	.	.	PASS	AB=0;ABP=0;AC=3;AF=0.011236;AN=267;ANN=CTCTTCTTCTTCTTCTTG|conservative_inframe_insertion|MODERATE|EKO05_002404-T1.cds|GENE_EKO05_002404-T1.cds|transcript|EKO05_002404-T1|protein_coding|1/2|c.4915_4916insAAG|p.Gln1639_Glu1640insGlu|4915/5634|4915/5634|1639/1877||,CTCTTCTTCTTCTTCTTG|upstream_gene_variant|MODIFIER|EKO05_002401-T1.cds|GENE_EKO05_002401-T1.cds|transcript|EKO05_002401-T1|protein_coding||c.-4407_-4406insAAG|||||4407|,CTCTTCTTCTTCTTCTTG|upstream_gene_variant|MODIFIER|EKO05_002403|EKO05_002403|transcript|EKO05_002403-T1|protein_coding||c.-1884_-1883insAAG|||||1884|,CTCTTCTTCTTCTTCTTG|downstream_gene_variant|MODIFIER|EKO05_002402-T1.cds|GENE_EKO05_002402-T1.cds|transcript|EKO05_002402-T1|protein_coding||c.*2844_*2846dupCTT|||||2847|,CTCTTCTTCTTCTTCTTG|intragenic_variant|MODIFIER|EKO05_002404|EKO05_002404|gene_variant|EKO05_002404|||n.2431071_2431073dupCTT||||||;AO=255;CIGAR=1M3I14M;DPB=20996.5;DPRA=1.04254;EPP=3.42756;EPPR=197.585;GTI=0;LEN=3;MEANALT=3.25;MQM=60;MQMR=60;NS=267;NUMALT=1;ODDS=48.258;PAIRED=1;PAIREDR=0.999003;PAO=7;PQA=104;PQR=104;PRO=7;QA=8013;QR=719998;RO=20069;RPL=129;RPP=3.08694;RPPR=12.0473;RPR=126;RUN=1;SAF=99;SAP=30.6774;SAR=156;SRF=9532;SRP=112.295;SRR=10537;TYPE=ins;technology.Illumina=1;DP=255	GT:AD:DP:GQ:PL	0/0:0:0:33:0	0/0:0:0:33:0	0/0:0:0:33:0	0/0:0:0:33:0	0/0:0:0:33:0	0/0:0:0:33:0	0/0:0:0:33:0	0/0:0:0:33:0	0/0:0:0:33:0	0/0:0:0:33:0	0/0:0:0:33:0	0/0:0:0:33:0	0/0:0:0:33:0	0/0:0:0:33:0	0/0:0:0:33:0	0/0:0:0:33:0	0/0:0:0:33:0	0/0:0:0:33:0	0/0:0:0:33:0	0/0:0:0:33:0	0/0:0:0:33:0	0/0:0:0:33:0	0/0:0:0:33:0	0/0:0:0:33:0	0/0:0:0:33:0	0/0:0:0:33:0	0/0:0:0:33:0	0/0:0:0:33:0	0/0:0:0:33:0	0/0:0:0:33:0	0/0:0:0:33:0	0/0:0:0:33:0	0/0:0:0:33:0	0/0:1:1:66:0	0/0:0:0:33:0	0/0:0:0:33:0	0/0:0:0:33:0	0/0:0:0:33:0	0/0:0:0:33:0	0/0:0:0:33:0	0/0:0:0:33:0	0/0:0:0:33:0	0/0:0:0:33:0	0/0:0:0:33:0	0/0:0:0:33:0	0/0:0:0:33:0	0/0:0:0:33:0	0/0:0:0:33:0	0/0:0:0:33:0	0/0:0:0:33:0	0/0:0:0:33:0	0/0:0:0:33:0	0/0:0:0:33:0	0/0:0:0:33:0	0/0:0:0:33:0	0/0:0:0:33:0	0/0:0:0:33:0	0/0:0:0:33:0	0/0:0:0:33:0	0/0:0:0:33:0	0/0:0:0:33:0	0/0:0:0:33:0	0/0:0:0:33:0	0/0:0:0:33:0	0/0:0:0:33:0	0/0:0:0:33:0	0/0:0:0:33:0	0/0:0:0:33:0	0/0:0:0:33:0	0/0:0:0:33:0	0/0:0:0:33:0	0/0:0:0:33:0	0/0:0:0:33:0	0/0:0:0:33:0	0/0:0:0:33:0	0/0:0:0:33:0	0/0:0:0:33:0	0/0:0:0:33:0	0/0:0:0:33:0	0/0:0:0:33:0	0/0:0:0:33:0	0/0:0:0:33:0	0/0:0:0:33:0	0/0:0:0:33:0	0/0:0:0:33:0	0/0:0:0:33:0	0/0:0:0:33:0	0/0:0:0:33:0	0/0:0:0:33:0	0/0:0:0:33:0	0/0:0:0:33:0	0/0:0:0:33:0	0/0:0:0:33:0	0/0:0:0:33:0	0/0:0:0:33:0	0/0:0:0:33:0	0/0:0:0:33:0	0/0:0:0:33:0	0/0:0:0:33:0	0/0:0:0:33:0	0/0:0:0:33:0	0/0:0:0:33:0	0/0:0:0:33:0	0/0:0:0:33:0	0/0:0:0:33:0	0/0:0:0:33:0	0/0:0:0:33:0	0/0:0:0:33:0	0/0:0:0:33:0	0/0:0:0:33:0	0/0:0:0:33:0	0/0:0:0:33:0	0/0:0:0:33:0	0/0:0:0:33:0	0/0:0:0:33:0	0/0:0:0:33:0	0/0:0:0:33:0	0/0:0:0:33:0	0/0:0:0:33:0	0/0:0:0:33:0	0/0:0:0:33:0	0/0:0:0:33:0	0/0:0:0:33:0	0/0:0:0:33:0	0/0:0:0:33:0	0/0:0:0:33:0	0/0:0:0:33:0	0/0:0:0:33:0	0/0:0:0:33:0	0/0:0:0:33:0	0/0:0:0:33:0	0/0:0:0:33:0	0/0:0:0:33:0	0/0:0:0:33:0	0/0:0:0:33:0	0/0:0:0:33:0	0/0:0:0:33:0	0/0:0:0:33:0	0/0:0:0:33:0	0/0:0:0:33:0	0/0:0:0:33:0	0/0:0:0:33:0	0/0:0:0:33:0	0/0:0:0:33:0	0/0:0:0:33:0	0/0:0:0:33:0	0/0:0:0:33:0	0/0:0:0:33:0	0/0:0:0:33:0	0/0:0:0:33:0	0/0:0:0:33:0	0/0:0:0:33:0	0/0:0:0:33:0	0/0:0:0:33:0	0/0:0:0:33:0	0/0:0:0:33:0	0/0:96:96:100:0	0/0:72:72:100:0	0/0:86:86:100:0	0/0:0:0:33:0	0/0:0:0:33:0	0/0:0:0:33:0	0/0:0:0:33:0	0/0:0:0:33:0	0/0:0:0:33:0	0/0:0:0:33:0	0/0:0:0:33:0	0/0:0:0:33:0	0/0:0:0:33:0	0/0:0:0:33:0	0/0:0:0:33:0	0/0:0:0:33:0	0/0:0:0:33:0	0/0:0:0:33:0	0/0:0:0:33:0	0/0:0:0:33:0	0/0:0:0:33:0	0/0:0:0:33:0	0/0:0:0:33:0	0/0:0:0:33:0	0/0:0:0:33:0	0/0:0:0:33:0	0/0:0:0:33:0	0/0:0:0:33:0	0/0:0:0:33:0	0/0:0:0:33:0	0/0:0:0:33:0	0/0:0:0:33:0	0/0:0:0:33:0	0/0:0:0:33:0	0/0:0:0:33:0	0/0:0:0:33:0	0/0:0:0:33:0	0/0:0:0:33:0	0/0:0:0:33:0	0/0:0:0:33:0	0/0:0:0:33:0	0/0:0:0:33:0	0/0:0:0:33:0	0/0:0:0:33:0	0/0:0:0:33:0	0/0:0:0:33:0	0/0:0:0:33:0	0/0:0:0:33:0	0/0:0:0:33:0	0/0:0:0:33:0	0/0:0:0:33:0	0/0:0:0:33:0	0/0:0:0:33:0	0/0:0:0:33:0	0/0:0:0:33:0	0/0:0:0:33:0	0/0:0:0:33:0	0/0:0:0:33:0	0/0:0:0:33:0	0/0:0:0:33:0	0/0:0:0:33:0	0/0:0:0:33:0	0/0:0:0:33:0	0/0:0:0:33:0	0/0:0:0:33:0	0/0:0:0:33:0	0/0:0:0:33:0	0/0:0:0:33:0	0/0:0:0:33:0	0/0:0:0:33:0	0/0:0:0:33:0	0/0:0:0:33:0	0/0:0:0:33:0	0/0:0:0:33:0
ARME14_CTG_03	2455847	SARME14_CTG_03_2455847	G	A	.	PASS	AB=0;ABP=0;AC=6;AF=0.0224719;AN=267;ANN=A|synonymous_variant|LOW|EKO05_002414|EKO05_002414|transcript|EKO05_002414-T1|protein_coding|1/1|c.975C>T|p.Gly325Gly|975/1551|975/1551|325/516||,A|downstream_gene_variant|MODIFIER|EKO05_002411-T1.cds|GENE_EKO05_002411-T1.cds|transcript|EKO05_002411-T1|protein_coding||c.*3105G>A|||||3105|,A|downstream_gene_variant|MODIFIER|EKO05_002412-T1.cds|GENE_EKO05_002412-T1.cds|transcript|EKO05_002412-T1|protein_coding||c.*1824G>A|||||1824|,A|downstream_gene_variant|MODIFIER|EKO05_002413-T1.cds|GENE_EKO05_002413-T1.cds|transcript|EKO05_002413-T1|protein_coding||c.*876G>A|||||876|,A|downstream_gene_variant|MODIFIER|EKO05_002413-T2.cds|GENE_EKO05_002413-T2.cds|transcript|EKO05_002413-T2|protein_coding||c.*876G>A|||||876|;AO=552;CIGAR=1X;DPB=26404;DPRA=1.05689;EPP=7.03854;EPPR=8.65643;GTI=0;LEN=1;MEANALT=1.18182;MQM=60;MQMR=59.9965;NS=267;NUMALT=1;ODDS=117.222;PAIRED=0.998188;PAIREDR=0.998256;PAO=0;PQA=0;PQR=0;PRO=0;QA=19635;QR=926688;RO=25799;RPL=338;RPP=63.4968;RPPR=2906.17;RPR=214;RUN=1;SAF=304;SAP=15.3468;SAR=248;SRF=13687;SRP=211.802;SRR=12112;TYPE=snp;technology.Illumina=1;DP=23851	GT:AD:DP:GQ:PL	0/0:87,0:87:100:0,255,255	0/0:67,0:67:100:0,201,255	0/0:97,0:97:100:0,255,255	0/0:38,0:38:99:0,114,255	0/0:87,0:87:100:0,255,255	0/0:100,0:100:100:0,255,255	0/0:122,0:122:100:0,255,255	0/0:92,0:92:100:0,255,255	0/0:137,0:137:100:0,255,255	0/0:78,0:78:100:0,234,255	0/0:152,0:152:100:0,255,255	0/0:111,0:111:100:0,255,255	0/0:46,0:46:99:0,138,255	1/1:0,77:77:100:255,231,0	1/1:0,99:99:100:255,255,0	0/0:71,0:71:100:0,213,255	1/1:0,78:78:100:255,234,0	0/0:63,0:63:100:0,189,255	1/1:0,122:122:100:255,255,0	0/0:91,0:91:100:0,255,255	0/0:76,0:76:100:0,228,255	0/0:78,0:78:100:0,234,255	0/0:56,0:56:100:0,168,255	0/0:108,0:108:100:0,255,255	1/1:0,78:78:100:255,234,0	0/0:86,0:86:100:0,255,255	0/0:78,0:78:100:0,234,255	0/0:63,0:63:100:0,189,255	1/1:0,93:93:100:255,255,0	0/0:69,0:69:100:0,207,255	0/0:86,0:86:100:0,255,255	0/0:86,0:86:100:0,255,255	0/0:95,0:95:100:0,255,255	0/0:74,0:74:100:0,222,255	0/0:77,0:77:100:0,231,255	0/0:91,0:91:100:0,255,255	0/0:87,0:87:100:0,255,255	0/0:111,0:111:100:0,255,255	0/0:76,0:76:100:0,228,255	0/0:65,0:65:100:0,195,255	0/0:93,0:93:100:0,255,255	0/0:108,1:109:100:0,255,255	0/0:71,0:71:100:0,213,255	0/0:76,0:76:100:0,228,255	0/0:110,0:110:100:0,255,255	0/0:80,0:80:100:0,240,255	0/0:62,0:62:100:0,186,255	0/0:91,0:91:100:0,255,255	0/0:91,0:91:100:0,255,255	0/0:390,0:390:100:0,255,255	0/0:91,0:91:100:0,255,255	0/0:71,0:71:100:0,213,255	0/0:94,0:94:100:0,255,255	0/0:88,0:88:100:0,255,255	0/0:94,0:94:100:0,255,255	0/0:71,0:71:100:0,213,255	0/0:113,0:113:100:0,255,255	0/0:76,0:76:100:0,228,255	0/0:101,0:101:100:0,255,255	0/0:97,0:97:100:0,255,255	0/0:114,0:114:100:0,255,255	0/0:77,0:77:100:0,231,255	0/0:74,0:74:100:0,222,255	0/0:76,0:76:100:0,228,255	0/0:84,0:84:100:0,253,255	0/0:58,0:58:100:0,174,255	0/0:53,0:53:99:0,159,255	0/0:70,0:70:100:0,210,255	0/0:95,0:95:100:0,255,255	0/0:147,0:147:100:0,255,255	0/0:69,0:69:100:0,207,255	0/0:69,0:69:100:0,207,255	0/0:61,0:61:100:0,183,255	0/0:69,0:69:100:0,207,255	0/0:124,0:124:100:0,255,255	0/0:61,0:61:100:0,183,255	0/0:70,0:70:100:0,210,255	0/0:85,0:85:100:0,255,255	0/0:85,0:85:100:0,255,255	0/0:108,0:108:100:0,255,255	0/0:72,0:72:100:0,216,255	0/0:124,0:124:100:0,255,255	0/0:84,0:84:100:0,253,255	0/0:76,0:76:100:0,228,255	0/0:111,0:111:100:0,255,255	0/0:82,0:82:100:0,247,255	0/0:91,0:91:100:0,255,255	0/0:84,0:84:100:0,253,255	0/0:98,0:98:100:0,255,255	0/0:113,0:113:100:0,255,255	0/0:82,0:82:100:0,247,255	0/0:104,0:104:100:0,255,255	0/0:112,0:112:100:0,255,255	0/0:70,0:70:100:0,210,255	0/0:97,0:97:100:0,255,255	0/0:83,0:83:100:0,250,255	0/0:81,0:81:100:0,244,255	0/0:62,0:62:100:0,186,255	0/0:91,0:91:100:0,255,255	0/0:83,0:83:100:0,250,255	0/0:97,0:97:100:0,255,255	0/0:121,0:121:100:0,255,255	0/0:140,0:140:100:0,255,255	0/0:91,0:91:100:0,255,255	0/0:86,0:86:100:0,255,255	0/0:101,0:101:100:0,255,255	0/0:135,0:135:100:0,255,255	0/0:87,0:87:100:0,255,255	0/0:96,0:96:100:0,255,255	0/0:120,0:120:100:0,255,255	0/0:89,0:89:100:0,255,255	0/0:97,0:97:100:0,255,255	0/0:102,0:102:100:0,255,255	0/0:87,0:87:100:0,255,255	0/0:118,0:118:100:0,255,255	0/0:104,0:104:100:0,255,255	0/0:109,0:109:100:0,255,255	0/0:154,0:154:100:0,255,255	0/0:182,1:183:100:0,255,255	0/0:106,0:106:100:0,255,255	0/0:114,0:114:100:0,255,255	0/0:114,0:114:100:0,255,255	0/0:131,1:132:100:0,255,255	0/0:162,0:162:100:0,255,255	0/0:140,0:140:100:0,255,255	0/0:125,0:125:100:0,255,255	0/0:159,0:159:100:0,255,255	0/0:121,0:121:100:0,255,255	0/0:107,0:107:100:0,255,255	0/0:120,0:120:100:0,255,255	0/0:112,0:112:100:0,255,255	0/0:114,0:114:100:0,255,255	0/0:124,0:124:100:0,255,255	0/0:87,0:87:100:0,255,255	0/0:98,0:98:100:0,255,255	0/0:97,0:97:100:0,255,255	0/0:146,0:146:100:0,255,255	0/0:128,0:128:100:0,255,255	0/0:119,0:119:100:0,255,255	0/0:144,0:144:100:0,255,255	0/0:158,0:158:100:0,255,255	0/0:71,0:71:100:0,213,255	0/0:143,0:143:100:0,255,255	0/0:120,0:120:100:0,255,255	0/0:99,0:99:100:0,255,255	0/0:132,0:132:100:0,255,255	0/0:101,0:101:100:0,255,255	0/0:137,0:137:100:0,255,255	0/0:96,0:96:100:0,255,255	0/0:103,0:103:100:0,255,255	0/0:133,0:133:100:0,255,255	0/0:102,0:102:100:0,255,255	0/0:149,0:149:100:0,255,255	0/0:111,0:111:100:0,255,255	0/0:124,0:124:100:0,255,255	0/0:122,0:122:100:0,255,255	0/0:104,0:104:100:0,255,255	0/0:136,0:136:100:0,255,255	0/0:114,0:114:100:0,255,255	0/0:130,0:130:100:0,255,255	0/0:94,0:94:100:0,255,255	0/0:117,0:117:100:0,255,255	0/0:142,0:142:100:0,255,255	0/0:117,0:117:100:0,255,255	0/0:119,0:119:100:0,255,255	0/0:111,0:111:100:0,255,255	0/0:110,0:110:100:0,255,255	0/0:102,0:102:100:0,255,255	0/0:147,0:147:100:0,255,255	0/0:144,0:144:100:0,255,255	0/0:143,0:143:100:0,255,255	0/0:89,0:89:100:0,255,255	0/0:70,0:70:100:0,210,255	0/0:125,0:125:100:0,255,255	0/0:103,0:103:100:0,255,255	0/0:107,1:108:100:0,255,255	0/0:172,0:172:100:0,255,255	0/0:61,0:61:100:0,183,255	0/0:95,0:95:100:0,255,255	0/0:144,0:144:100:0,255,255	0/0:88,0:88:100:0,255,255	0/0:116,0:116:100:0,255,255	0/0:80,0:80:100:0,240,255	0/0:108,0:108:100:0,255,255	0/0:120,0:120:100:0,255,255	0/0:139,0:139:100:0,255,255	0/0:106,0:106:100:0,255,255	0/0:87,0:87:100:0,255,255	0/0:107,0:107:100:0,255,255	0/0:73,0:73:100:0,219,255	0/0:104,0:104:100:0,255,255	0/0:119,0:119:100:0,255,255	0/0:84,0:84:100:0,253,255	0/0:110,0:110:100:0,255,255	0/0:110,0:110:100:0,255,255	0/0:131,0:131:100:0,255,255	0/0:158,0:158:100:0,255,255	0/0:118,0:118:100:0,255,255	0/0:134,0:134:100:0,255,255	0/0:130,0:130:100:0,255,255	0/0:73,0:73:100:0,219,255	0/0:122,0:122:100:0,255,255	0/0:114,0:114:100:0,255,255	0/0:135,0:135:100:0,255,255	0/0:94,0:94:100:0,255,255	0/0:91,0:91:100:0,255,255	0/0:229,0:229:100:0,255,255	0/0:254,0:254:100:0,255,255	0/0:65,1:66:100:0,162,255	0/0:172,0:172:100:0,255,255	0/0:181,0:181:100:0,255,255	0/0:237,0:237:100:0,255,255	0/0:89,0:89:100:0,255,255	0/0:73,0:73:100:0,219,255	0/0:86,0:86:100:0,255,255	0/0:89,0:89:100:0,255,255	0/0:76,0:76:100:0,228,255	0/0:84,0:84:100:0,253,255	0/0:73,0:73:100:0,219,255	0/0:79,0:79:100:0,237,255	0/0:90,0:90:100:0,255,255	0/0:106,0:106:100:0,255,255	0/0:66,0:66:100:0,198,255	0/0:72,0:72:100:0,216,255	0/0:79,0:79:100:0,237,255	0/0:83,0:83:100:0,250,255	0/0:78,0:78:100:0,234,255	0/0:135,0:135:100:0,255,255	0/0:75,0:75:100:0,225,255	0/0:78,0:78:100:0,234,255
ARME14_CTG_03	2550442	SARME14_CTG_03_2550442	G	A	.	PASS	AB=0;ABP=0;AC=5;AF=0.0187266;AN=267;ANN=A|intergenic_region|MODIFIER|EKO05_002440-EKO05_002441|EKO05_002440-EKO05_002441|intergenic_region|EKO05_002440-EKO05_002441|||n.2550442G>A||||||;AO=344;CIGAR=1X;DPB=20385;DPRA=1.07878;EPP=5.53527;EPPR=399.534;GTI=0;LEN=1;MEANALT=1.06667;MQM=60;MQMR=59.9409;NS=267;NUMALT=1;ODDS=96.8878;PAIRED=1;PAIREDR=0.998849;PAO=0;PQA=0;PQR=0;PRO=0;QA=12023;QR=705405;RO=19978;RPL=168;RPP=3.41429;RPPR=3.63811;RPR=176;RUN=1;SAF=184;SAP=6.64625;SAR=160;SRF=9873;SRP=8.8606;SRR=10105;TYPE=snp;technology.Illumina=1;DP=18010	GT:AD:DP:GQ:PL	0/0:77,0:77:100:0,231,255	0/0:93,0:93:100:0,255,255	0/0:92,0:92:100:0,255,255	0/0:38,0:38:99:0,114,255	0/0:90,0:90:100:0,255,255	0/0:87,0:87:100:0,255,255	0/0:119,0:119:100:0,255,255	0/0:102,0:102:100:0,255,255	0/0:115,0:115:100:0,255,255	0/0:71,0:71:100:0,213,255	0/0:138,0:138:100:0,255,255	0/0:114,0:114:100:0,255,255	0/0:40,0:40:99:0,120,255	0/0:63,0:63:100:0,189,255	0/0:68,0:68:100:0,204,255	0/0:57,0:57:100:0,171,255	0/0:69,0:69:100:0,207,255	0/0:44,0:44:99:0,132,255	0/0:75,0:75:100:0,225,255	0/0:55,0:55:100:0,165,255	0/0:58,0:58:100:0,174,255	0/0:59,0:59:100:0,177,255	0/0:76,0:76:100:0,228,255	0/0:70,0:70:100:0,210,255	0/0:64,0:64:100:0,192,255	0/0:63,0:63:100:0,189,255	0/0:71,0:71:100:0,213,255	0/0:46,0:46:99:0,138,255	0/0:68,0:68:100:0,204,255	0/0:60,0:60:100:0,180,255	0/0:61,0:61:100:0,183,255	0/0:42,0:42:99:0,126,255	0/0:81,0:81:100:0,244,255	0/0:63,0:63:100:0,189,255	0/0:54,0:54:100:0,162,255	0/0:58,0:58:100:0,174,255	0/0:62,0:62:100:0,186,255	0/0:75,0:75:100:0,225,255	0/0:60,0:60:100:0,180,255	0/0:46,0:46:99:0,138,255	0/0:44,1:45:99:0,100,255	0/0:83,0:83:100:0,250,255	0/0:45,0:45:99:0,135,255	0/0:64,0:64:100:0,192,255	0/0:94,0:94:100:0,255,255	0/0:57,0:57:100:0,171,255	0/0:56,0:56:100:0,168,255	0/0:65,0:65:100:0,195,255	0/0:60,0:60:100:0,180,255	0/0:285,0:285:100:0,255,255	0/0:63,0:63:100:0,189,255	0/0:51,0:51:99:0,153,255	0/0:64,0:64:100:0,192,255	0/0:69,0:69:100:0,207,255	0/0:47,0:47:99:0,141,255	0/0:48,0:48:99:0,144,255	0/0:98,0:98:100:0,255,255	0/0:55,0:55:100:0,165,255	0/0:60,0:60:100:0,180,255	0/0:55,0:55:100:0,165,255	0/0:66,0:66:100:0,198,255	0/0:32,0:32:99:0,96,255	0/0:43,0:43:99:0,129,255	0/0:52,0:52:99:0,156,255	0/0:57,0:57:100:0,171,255	0/0:44,0:44:99:0,132,255	0/0:43,0:43:99:0,129,255	0/0:39,0:39:99:0,117,255	0/0:67,0:67:100:0,201,255	0/0:118,0:118:100:0,255,255	0/0:37,0:37:99:0,111,255	0/0:63,0:63:100:0,189,255	0/0:48,0:48:99:0,144,255	0/0:49,0:49:99:0,147,255	0/0:68,0:68:100:0,204,255	0/0:57,0:57:100:0,171,255	0/0:53,0:53:99:0,159,255	0/0:59,0:59:100:0,177,255	0/0:65,0:65:100:0,195,255	0/0:68,0:68:100:0,204,255	0/0:39,0:39:99:0,117,255	0/0:79,0:79:100:0,237,255	0/0:50,0:50:99:0,150,255	0/0:55,0:55:100:0,165,255	0/0:60,0:60:100:0,180,255	0/0:47,0:47:99:0,141,255	0/0:81,0:81:100:0,244,255	0/0:55,0:55:100:0,165,255	0/0:65,0:65:100:0,195,255	0/0:63,0:63:100:0,189,255	0/0:58,0:58:100:0,174,255	1/1:0,86:86:100:255,255,0	1/1:1,66:67:100:255,166,0	0/0:40,0:40:99:0,120,255	0/0:75,0:75:100:0,225,255	0/0:61,0:61:100:0,183,255	0/0:48,0:48:99:0,144,255	1/1:0,49:49:99:255,147,0	1/1:0,63:63:100:255,189,0	0/0:45,0:45:99:0,135,255	0/0:58,0:58:100:0,174,255	0/0:72,0:72:100:0,216,255	0/0:89,0:89:100:0,255,255	0/0:57,0:57:100:0,171,255	0/0:63,0:63:100:0,189,255	0/0:66,0:66:100:0,198,255	0/0:85,0:85:100:0,255,255	0/0:74,0:74:100:0,222,255	0/0:61,0:61:100:0,183,255	1/1:0,70:70:100:255,210,0	0/0:72,0:72:100:0,216,255	0/0:69,0:69:100:0,207,255	0/0:69,0:69:100:0,207,255	0/0:70,0:70:100:0,210,255	0/0:67,0:67:100:0,201,255	0/0:79,0:79:100:0,237,255	0/0:76,0:76:100:0,228,255	0/0:95,0:95:100:0,255,255	0/0:117,0:117:100:0,255,255	0/0:73,0:73:100:0,219,255	0/0:70,0:70:100:0,210,255	0/0:73,0:73:100:0,219,255	0/0:93,0:93:100:0,255,255	0/0:116,0:116:100:0,255,255	0/0:109,0:109:100:0,255,255	0/0:107,0:107:100:0,255,255	0/0:109,0:109:100:0,255,255	0/0:78,0:78:100:0,234,255	0/0:86,0:86:100:0,255,255	0/0:83,0:83:100:0,250,255	0/0:80,0:80:100:0,240,255	0/0:78,0:78:100:0,234,255	0/0:87,0:87:100:0,255,255	0/0:89,0:89:100:0,255,255	0/0:86,0:86:100:0,255,255	0/0:76,0:76:100:0,228,255	0/0:87,0:87:100:0,255,255	0/0:99,0:99:100:0,255,255	0/0:81,0:81:100:0,244,255	0/0:62,0:62:100:0,186,255	0/0:103,0:103:100:0,255,255	0/0:74,0:74:100:0,222,255	0/0:103,0:103:100:0,255,255	0/0:68,0:68:100:0,204,255	0/0:65,0:65:100:0,195,255	0/0:94,0:94:100:0,255,255	0/0:61,0:61:100:0,183,255	0/0:88,0:88:100:0,255,255	0/0:62,0:62:100:0,186,255	0/0:88,0:88:100:0,255,255	0/0:102,0:102:100:0,255,255	0/0:59,0:59:100:0,177,255	0/0:97,0:97:100:0,255,255	0/0:87,0:87:100:0,255,255	0/0:73,0:73:100:0,219,255	0/0:74,0:74:100:0,222,255	0/0:96,0:96:100:0,255,255	0/0:80,0:80:100:0,240,255	0/0:88,0:88:100:0,255,255	0/0:107,0:107:100:0,255,255	0/0:66,0:66:100:0,198,255	0/0:80,0:80:100:0,240,255	0/0:115,0:115:100:0,255,255	0/0:94,0:94:100:0,255,255	0/0:93,0:93:100:0,255,255	0/0:83,0:83:100:0,250,255	0/0:78,0:78:100:0,234,255	0/0:76,0:76:100:0,228,255	0/0:111,0:111:100:0,255,255	0/0:107,0:107:100:0,255,255	0/0:87,0:87:100:0,255,255	0/0:85,0:85:100:0,255,255	0/0:81,0:81:100:0,244,255	0/0:89,0:89:100:0,255,255	0/0:76,0:76:100:0,228,255	0/0:76,0:76:100:0,228,255	0/0:115,0:115:100:0,255,255	0/0:56,0:56:100:0,168,255	0/0:63,0:63:100:0,189,255	0/0:89,0:89:100:0,255,255	0/0:68,0:68:100:0,204,255	0/0:90,0:90:100:0,255,255	0/0:72,0:72:100:0,216,255	0/0:88,0:88:100:0,255,255	0/0:96,0:96:100:0,255,255	0/0:112,0:112:100:0,255,255	0/0:90,0:90:100:0,255,255	0/0:59,0:59:100:0,177,255	0/0:70,0:70:100:0,210,255	0/0:65,0:65:100:0,195,255	0/0:66,0:66:100:0,198,255	0/0:83,0:83:100:0,250,255	0/0:92,0:92:100:0,255,255	0/0:94,0:94:100:0,255,255	0/0:95,0:95:100:0,255,255	0/0:106,0:106:100:0,255,255	0/0:112,0:112:100:0,255,255	0/0:78,0:78:100:0,234,255	0/0:80,0:80:100:0,240,255	0/0:79,0:79:100:0,237,255	0/0:37,0:37:99:0,111,255	0/0:63,0:63:100:0,189,255	0/0:82,0:82:100:0,247,255	0/0:81,0:81:100:0,244,255	0/0:74,0:74:100:0,222,255	0/0:65,0:65:100:0,195,255	0/0:215,0:215:100:0,255,255	0/0:203,0:203:100:0,255,255	0/0:68,1:69:100:0,172,255	0/0:193,0:193:100:0,255,255	0/0:114,1:115:100:0,255,255	0/0:237,1:238:100:0,255,255	0/0:108,0:108:100:0,255,255	0/0:72,1:73:100:0,184,255	0/0:87,0:87:100:0,255,255	0/0:104,0:104:100:0,255,255	0/0:86,0:86:100:0,255,255	0/0:83,0:83:100:0,250,255	0/0:93,0:93:100:0,255,255	0/0:101,0:101:100:0,255,255	0/0:90,0:90:100:0,255,255	0/0:109,0:109:100:0,255,255	0/0:56,0:56:100:0,168,255	0/0:70,1:71:100:0,178,255	0/0:81,0:81:100:0,244,255	0/0:100,0:100:100:0,255,255	0/0:90,0:90:100:0,255,255	0/0:131,0:131:100:0,255,255	0/0:83,0:83:100:0,250,255	0/0:91,1:92:100:0,241,255
ARME14_CTG_03	2550592	SARME14_CTG_03_2550592	G	A	.	PASS	AB=0;ABP=0;AC=5;AF=0.0187266;AN=267;ANN=A|intergenic_region|MODIFIER|EKO05_002440-EKO05_002441|EKO05_002440-EKO05_002441|intergenic_region|EKO05_002440-EKO05_002441|||n.2550592G>A||||||;AO=332;CIGAR=1X;DPB=20951;DPRA=1.18977;EPP=11.4869;EPPR=29.3178;GTI=0;LEN=1;MEANALT=1.1;MQM=59.9669;MQMR=59.908;NS=267;NUMALT=1;ODDS=72.451;PAIRED=1;PAIREDR=0.998978;PAO=0;PQA=0;PQR=0;PRO=0;QA=11822;QR=725897;RO=20553;RPL=158;RPP=4.68469;RPPR=34.3917;RPR=174;RUN=1;SAF=154;SAP=6.77767;SAR=178;SRF=10276;SRP=3.01041;SRR=10277;TYPE=snp;technology.Illumina=1;DP=18527	GT:AD:DP:GQ:PL	0/0:100,0:100:100:0,255,255	0/0:99,0:99:100:0,255,255	0/0:76,0:76:100:0,228,255	0/0:44,0:44:99:0,132,255	0/0:89,0:89:100:0,255,255	0/0:97,0:97:100:0,255,255	0/0:127,0:127:100:0,255,255	0/0:108,0:108:100:0,255,255	0/0:95,0:95:100:0,255,255	0/0:90,0:90:100:0,255,255	0/0:172,0:172:100:0,255,255	0/0:101,0:101:100:0,255,255	0/0:43,0:43:99:0,129,255	0/0:53,0:53:99:0,159,255	0/0:80,0:80:100:0,240,255	0/0:50,0:50:99:0,150,255	0/0:78,0:78:100:0,234,255	0/0:50,0:50:99:0,150,255	0/0:74,0:74:100:0,222,255	0/0:84,0:84:100:0,253,255	0/0:72,0:72:100:0,216,255	0/0:46,0:46:99:0,138,255	0/0:72,0:72:100:0,216,255	0/0:63,0:63:100:0,189,255	0/0:53,0:53:99:0,159,255	0/0:34,0:34:99:0,102,255	0/0:69,0:69:100:0,207,255	0/0:42,0:42:99:0,126,255	0/0:84,0:84:100:0,253,255	0/0:62,0:62:100:0,186,255	0/0:79,0:79:100:0,237,255	0/0:55,0:55:100:0,165,255	0/0:68,0:68:100:0,204,255	0/0:55,0:55:100:0,165,255	0/0:72,0:72:100:0,216,255	0/0:67,0:67:100:0,201,255	0/0:81,0:81:100:0,244,255	0/0:89,0:89:100:0,255,255	0/0:57,0:57:100:0,171,255	0/0:49,0:49:99:0,147,255	0/0:53,0:53:99:0,159,255	0/0:77,0:77:100:0,231,255	0/0:48,0:48:99:0,144,255	0/0:57,0:57:100:0,171,255	0/0:80,0:80:100:0,240,255	0/0:48,0:48:99:0,144,255	0/0:46,0:46:99:0,138,255	0/0:73,0:73:100:0,219,255	0/0:56,0:56:100:0,168,255	0/0:264,0:264:100:0,255,255	0/0:68,0:68:100:0,204,255	0/0:52,0:52:99:0,156,255	0/0:63,0:63:100:0,189,255	0/0:76,0:76:100:0,228,255	0/0:49,0:49:99:0,147,255	0/0:56,0:56:100:0,168,255	0/0:66,0:66:100:0,198,255	0/0:62,0:62:100:0,186,255	0/0:62,0:62:100:0,186,255	0/0:62,0:62:100:0,186,255	0/0:76,0:76:100:0,228,255	0/0:50,0:50:99:0,150,255	0/0:40,0:40:99:0,120,255	0/0:38,0:38:99:0,114,255	0/0:49,0:49:99:0,147,255	0/0:41,0:41:99:0,123,255	0/0:62,0:62:100:0,186,255	0/0:57,0:57:100:0,171,255	0/0:64,0:64:100:0,192,255	0/0:122,0:122:100:0,255,255	0/0:46,0:46:99:0,138,255	0/0:62,0:62:100:0,186,255	0/0:49,0:49:99:0,147,255	0/0:69,0:69:100:0,207,255	0/0:93,0:93:100:0,255,255	0/0:65,0:65:100:0,195,255	0/0:63,0:63:100:0,189,255	0/0:61,0:61:100:0,183,255	0/0:60,0:60:100:0,180,255	0/0:73,0:73:100:0,219,255	0/0:40,0:40:99:0,120,255	0/0:85,0:85:100:0,255,255	0/0:55,0:55:100:0,165,255	0/0:59,0:59:100:0,177,255	0/0:76,0:76:100:0,228,255	0/0:45,0:45:99:0,135,255	0/0:71,0:71:100:0,213,255	0/0:87,0:87:100:0,255,255	0/0:73,0:73:100:0,219,255	0/0:65,0:65:100:0,195,255	0/0:51,0:51:99:0,153,255	1/1:0,69:69:100:255,207,0	1/1:0,69:69:100:255,207,0	0/0:53,0:53:99:0,159,255	0/0:84,0:84:100:0,253,255	0/0:52,0:52:99:0,156,255	0/0:55,0:55:100:0,165,255	1/1:0,43:43:99:255,129,0	1/1:0,66:66:100:255,198,0	0/0:46,0:46:99:0,138,255	0/0:80,0:80:100:0,240,255	0/0:62,0:62:100:0,186,255	0/0:94,0:94:100:0,255,255	0/0:59,0:59:100:0,177,255	0/0:50,0:50:99:0,150,255	0/0:74,0:74:100:0,222,255	0/0:90,0:90:100:0,255,255	0/0:63,0:63:100:0,189,255	0/0:65,0:65:100:0,195,255	1/1:0,80:80:100:255,240,0	0/0:73,0:73:100:0,219,255	0/0:60,0:60:100:0,180,255	0/0:91,0:91:100:0,255,255	0/0:82,0:82:100:0,247,255	0/0:73,0:73:100:0,219,255	0/0:89,0:89:100:0,255,255	0/0:65,0:65:100:0,195,255	0/0:116,0:116:100:0,255,255	0/0:119,0:119:100:0,255,255	0/0:76,0:76:100:0,228,255	0/0:80,0:80:100:0,240,255	0/0:86,0:86:100:0,255,255	0/0:95,0:95:100:0,255,255	0/0:121,0:121:100:0,255,255	0/0:95,0:95:100:0,255,255	0/0:103,0:103:100:0,255,255	0/0:115,0:115:100:0,255,255	0/0:84,0:84:100:0,253,255	0/0:94,0:94:100:0,255,255	0/0:75,0:75:100:0,225,255	0/0:74,0:74:100:0,222,255	0/0:79,0:79:100:0,237,255	0/0:96,0:96:100:0,255,255	0/0:88,0:88:100:0,255,255	0/0:88,0:88:100:0,255,255	0/0:74,0:74:100:0,222,255	0/0:85,0:85:100:0,255,255	0/0:91,0:91:100:0,255,255	0/0:85,0:85:100:0,255,255	0/0:90,0:90:100:0,255,255	0/0:90,0:90:100:0,255,255	0/0:56,0:56:100:0,168,255	0/0:99,0:99:100:0,255,255	0/0:69,0:69:100:0,207,255	0/0:75,0:75:100:0,225,255	0/0:104,0:104:100:0,255,255	0/0:61,0:61:100:0,183,255	0/0:72,0:72:100:0,216,255	0/0:59,0:59:100:0,177,255	0/0:77,0:77:100:0,231,255	0/0:91,0:91:100:0,255,255	0/0:76,0:76:100:0,228,255	0/0:131,0:131:100:0,255,255	0/0:72,0:72:100:0,216,255	0/0:75,0:75:100:0,225,255	0/0:95,0:95:100:0,255,255	0/0:90,0:90:100:0,255,255	0/0:86,0:86:100:0,255,255	0/0:98,0:98:100:0,255,255	0/0:93,0:93:100:0,255,255	0/0:71,0:71:100:0,213,255	0/0:81,0:81:100:0,244,255	0/0:117,0:117:100:0,255,255	0/0:114,0:114:100:0,255,255	0/0:101,0:101:100:0,255,255	0/0:100,0:100:100:0,255,255	0/0:88,0:88:100:0,255,255	0/0:84,0:84:100:0,253,255	0/0:96,0:96:100:0,255,255	0/0:98,0:98:100:0,255,255	0/0:97,0:97:100:0,255,255	0/0:76,0:76:100:0,228,255	0/0:67,0:67:100:0,201,255	0/0:92,0:92:100:0,255,255	0/0:68,0:68:100:0,204,255	0/0:64,0:64:100:0,192,255	0/0:122,0:122:100:0,255,255	0/0:59,0:59:100:0,177,255	0/0:80,0:80:100:0,240,255	0/0:95,0:95:100:0,255,255	0/0:92,0:92:100:0,255,255	0/0:107,0:107:100:0,255,255	0/0:101,0:101:100:0,255,255	0/0:83,0:83:100:0,250,255	0/0:94,0:94:100:0,255,255	0/0:112,0:112:100:0,255,255	0/0:101,0:101:100:0,255,255	0/0:71,0:71:100:0,213,255	0/0:66,0:66:100:0,198,255	0/0:59,0:59:100:0,177,255	0/0:59,0:59:100:0,177,255	0/0:78,0:78:100:0,234,255	0/0:96,0:96:100:0,255,255	0/0:91,0:91:100:0,255,255	0/0:104,0:104:100:0,255,255	0/0:101,0:101:100:0,255,255	0/0:105,0:105:100:0,255,255	0/0:78,0:78:100:0,234,255	0/0:67,0:67:100:0,201,255	0/0:79,0:79:100:0,237,255	0/0:41,0:41:99:0,123,255	0/0:83,0:83:100:0,250,255	0/0:95,0:95:100:0,255,255	0/0:98,0:98:100:0,255,255	0/0:58,0:58:100:0,174,255	0/0:77,0:77:100:0,231,255	0/0:209,1:210:100:0,255,255	0/0:222,0:222:100:0,255,255	0/0:69,0:69:100:0,207,255	0/0:177,0:177:100:0,255,255	0/0:177,0:177:100:0,255,255	0/0:245,0:245:100:0,255,255	0/0:96,1:97:100:0,255,255	0/0:81,0:81:100:0,244,255	0/0:88,1:89:100:0,232,255	0/0:114,0:114:100:0,255,255	0/0:84,0:84:100:0,253,255	0/0:83,0:83:100:0,250,255	0/0:84,0:84:100:0,253,255	0/0:68,0:68:100:0,204,255	0/0:94,0:94:100:0,255,255	0/0:105,0:105:100:0,255,255	0/0:50,1:51:99:0,117,255	0/0:59,0:59:100:0,177,255	0/0:77,0:77:100:0,231,255	0/0:108,0:108:100:0,255,255	0/0:83,0:83:100:0,250,255	0/0:145,0:145:100:0,255,255	0/0:70,0:70:100:0,210,255	0/0:60,0:60:100:0,180,255
ARME14_CTG_03	2555132	SARME14_CTG_03_2555132	G	A	.	PASS	AB=0;ABP=0;AC=3;AF=0.011236;AN=267;ANN=A|intergenic_region|MODIFIER|EKO05_002440-EKO05_002441|EKO05_002440-EKO05_002441|intergenic_region|EKO05_002440-EKO05_002441|||n.2555132G>A||||||;AO=194;CIGAR=1X;DPB=22216;DPRA=1.21985;EPP=3.18939;EPPR=7.89388;GTI=0;LEN=1;MEANALT=1.5;MQM=60;MQMR=59.9604;NS=267;NUMALT=1;ODDS=138.877;PAIRED=1;PAIREDR=0.999224;PAO=0;PQA=0;PQR=0;PRO=0;QA=6815;QR=768720;RO=21914;RPL=104;RPP=5.20416;RPPR=480.867;RPR=90;RUN=1;SAF=115;SAP=17.5166;SAR=79;SRF=12583;SRP=1050.94;SRR=9331;TYPE=snp;technology.Illumina=1;DP=19540	GT:AD:DP:GQ:PL	0/0:80,0:80:100:0,240,255	0/0:102,0:102:100:0,255,255	0/0:66,0:66:100:0,198,255	0/0:38,0:38:99:0,114,255	0/0:94,1:95:100:0,250,255	0/0:96,0:96:100:0,255,255	0/0:121,0:121:100:0,255,255	0/0:95,0:95:100:0,255,255	0/0:121,0:121:100:0,255,255	0/0:100,0:100:100:0,255,255	0/0:148,0:148:100:0,255,255	0/0:121,0:121:100:0,255,255	0/0:51,0:51:99:0,153,255	0/0:67,0:67:100:0,201,255	0/0:64,0:64:100:0,192,255	0/0:56,0:56:100:0,168,255	0/0:70,0:70:100:0,210,255	0/0:55,0:55:100:0,165,255	0/0:89,0:89:100:0,255,255	0/0:85,0:85:100:0,255,255	0/0:58,0:58:100:0,174,255	0/0:62,0:62:100:0,186,255	0/0:54,0:54:100:0,162,255	0/0:90,0:90:100:0,255,255	0/0:62,0:62:100:0,186,255	0/0:54,0:54:100:0,162,255	0/0:71,0:71:100:0,213,255	0/0:73,0:73:100:0,219,255	0/0:79,0:79:100:0,237,255	0/0:79,0:79:100:0,237,255	0/0:72,0:72:100:0,216,255	0/0:45,0:45:99:0,135,255	0/0:85,0:85:100:0,255,255	0/0:64,0:64:100:0,192,255	0/0:60,0:60:100:0,180,255	0/0:81,0:81:100:0,244,255	0/0:54,0:54:100:0,162,255	0/0:79,0:79:100:0,237,255	0/0:48,0:48:99:0,144,255	0/0:51,0:51:99:0,153,255	0/0:60,0:60:100:0,180,255	0/0:85,0:85:100:0,255,255	0/0:65,0:65:100:0,195,255	0/0:69,0:69:100:0,207,255	0/0:90,0:90:100:0,255,255	0/0:66,0:66:100:0,198,255	0/0:46,0:46:99:0,138,255	0/0:60,0:60:100:0,180,255	0/0:68,0:68:100:0,204,255	0/0:310,0:310:100:0,255,255	0/0:64,0:64:100:0,192,255	0/0:57,0:57:100:0,171,255	0/0:70,0:70:100:0,210,255	0/0:83,0:83:100:0,250,255	0/0:62,0:62:100:0,186,255	0/0:64,0:64:100:0,192,255	0/0:83,0:83:100:0,250,255	0/0:60,0:60:100:0,180,255	0/0:75,0:75:100:0,225,255	0/0:71,0:71:100:0,213,255	0/0:60,0:60:100:0,180,255	0/0:51,0:51:99:0,153,255	0/0:63,0:63:100:0,189,255	0/0:57,0:57:100:0,171,255	0/0:54,0:54:100:0,162,255	0/0:64,0:64:100:0,192,255	0/0:40,0:40:99:0,120,255	0/0:58,0:58:100:0,174,255	0/0:52,0:52:99:0,156,255	0/0:99,0:99:100:0,255,255	0/0:41,0:41:99:0,123,255	0/0:68,0:68:100:0,204,255	0/0:44,0:44:99:0,132,255	0/0:61,0:61:100:0,183,255	0/0:85,0:85:100:0,255,255	0/0:59,0:59:100:0,177,255	0/0:55,0:55:100:0,165,255	1/1:0,59:59:100:255,177,0	0/0:48,0:48:99:0,144,255	1/1:0,86:86:100:255,255,0	1/1:0,46:46:99:255,138,0	0/0:72,0:72:100:0,216,255	0/0:67,0:67:100:0,201,255	0/0:59,0:59:100:0,177,255	0/0:71,0:71:100:0,213,255	0/0:58,0:58:100:0,174,255	0/0:72,0:72:100:0,216,255	0/0:75,0:75:100:0,225,255	0/0:73,0:73:100:0,219,255	0/0:67,0:67:100:0,201,255	0/0:77,0:77:100:0,231,255	0/0:67,0:67:100:0,201,255	0/0:83,0:83:100:0,250,255	0/0:49,0:49:99:0,147,255	0/0:95,0:95:100:0,255,255	0/0:68,0:68:100:0,204,255	0/0:59,0:59:100:0,177,255	0/0:61,0:61:100:0,183,255	0/0:71,0:71:100:0,213,255	0/0:52,0:52:99:0,156,255	0/0:58,0:58:100:0,174,255	0/0:80,0:80:100:0,240,255	0/0:115,0:115:100:0,255,255	0/0:84,0:84:100:0,253,255	0/0:74,0:74:100:0,222,255	0/0:92,0:92:100:0,255,255	0/0:109,0:109:100:0,255,255	0/0:68,0:68:100:0,204,255	0/0:70,0:70:100:0,210,255	0/0:100,0:100:100:0,255,255	0/0:94,0:94:100:0,255,255	0/0:72,0:72:100:0,216,255	0/0:87,0:87:100:0,255,255	0/0:89,0:89:100:0,255,255	0/0:63,0:63:100:0,189,255	0/0:72,0:72:100:0,216,255	0/0:91,0:91:100:0,255,255	0/0:116,0:116:100:0,255,255	0/0:124,0:124:100:0,255,255	0/0:68,0:68:100:0,204,255	0/0:75,0:75:100:0,225,255	0/0:106,0:106:100:0,255,255	0/0:110,0:110:100:0,255,255	0/0:128,0:128:100:0,255,255	0/0:95,0:95:100:0,255,255	0/0:109,0:109:100:0,255,255	0/0:91,0:91:100:0,255,255	0/0:86,0:86:100:0,255,255	0/0:84,0:84:100:0,253,255	0/0:73,0:73:100:0,219,255	0/0:89,0:89:100:0,255,255	0/0:80,0:80:100:0,240,255	0/0:110,0:110:100:0,255,255	0/0:86,0:86:100:0,255,255	0/0:92,0:92:100:0,255,255	0/0:77,0:77:100:0,231,255	0/0:98,0:98:100:0,255,255	0/0:93,0:93:100:0,255,255	0/0:81,0:81:100:0,244,255	0/0:89,0:89:100:0,255,255	0/0:103,0:103:100:0,255,255	0/0:65,0:65:100:0,195,255	0/0:111,0:111:100:0,255,255	0/0:80,0:80:100:0,240,255	0/0:78,0:78:100:0,234,255	0/0:101,0:101:100:0,255,255	0/0:86,0:86:100:0,255,255	0/0:62,0:62:100:0,186,255	0/0:77,0:77:100:0,231,255	0/0:69,0:69:100:0,207,255	0/0:95,0:95:100:0,255,255	0/0:71,0:71:100:0,213,255	0/0:121,0:121:100:0,255,255	0/0:95,0:95:100:0,255,255	0/0:65,0:65:100:0,195,255	0/0:86,0:86:100:0,255,255	0/0:91,0:91:100:0,255,255	0/0:88,0:88:100:0,255,255	0/0:96,0:96:100:0,255,255	0/0:143,0:143:100:0,255,255	0/0:74,0:74:100:0,222,255	0/0:98,0:98:100:0,255,255	0/0:120,0:120:100:0,255,255	0/0:118,0:118:100:0,255,255	0/0:83,0:83:100:0,250,255	0/0:87,0:87:100:0,255,255	0/0:74,0:74:100:0,222,255	0/0:82,0:82:100:0,247,255	0/0:115,0:115:100:0,255,255	0/0:130,0:130:100:0,255,255	0/0:94,0:94:100:0,255,255	0/0:85,0:85:100:0,255,255	0/0:64,0:64:100:0,192,255	0/0:108,0:108:100:0,255,255	0/0:75,0:75:100:0,225,255	0/0:77,0:77:100:0,231,255	0/0:145,0:145:100:0,255,255	0/0:64,0:64:100:0,192,255	0/0:81,0:81:100:0,244,255	0/0:83,0:83:100:0,250,255	0/0:84,0:84:100:0,253,255	0/0:96,0:96:100:0,255,255	0/0:95,0:95:100:0,255,255	0/0:101,0:101:100:0,255,255	0/0:99,0:99:100:0,255,255	0/0:110,0:110:100:0,255,255	0/0:112,0:112:100:0,255,255	0/0:65,0:65:100:0,195,255	0/0:78,0:78:100:0,234,255	0/0:77,0:77:100:0,231,255	0/0:92,0:92:100:0,255,255	0/0:95,0:95:100:0,255,255	0/0:78,0:78:100:0,234,255	0/0:100,0:100:100:0,255,255	0/0:93,0:93:100:0,255,255	0/0:118,0:118:100:0,255,255	0/0:101,0:101:100:0,255,255	0/0:92,0:92:100:0,255,255	0/0:74,0:74:100:0,222,255	0/0:78,0:78:100:0,234,255	0/0:42,0:42:99:0,126,255	0/0:87,0:87:100:0,255,255	0/0:103,0:103:100:0,255,255	0/0:82,0:82:100:0,247,255	0/0:78,0:78:100:0,234,255	0/0:78,0:78:100:0,234,255	0/0:222,0:222:100:0,255,255	0/0:229,1:230:100:0,255,255	0/0:82,0:82:100:0,247,255	0/0:181,0:181:100:0,255,255	0/0:168,0:168:100:0,255,255	0/0:264,0:264:100:0,255,255	0/0:79,0:79:100:0,237,255	0/0:69,0:69:100:0,207,255	0/0:84,0:84:100:0,253,255	0/0:116,0:116:100:0,255,255	0/0:70,0:70:100:0,210,255	0/0:95,0:95:100:0,255,255	0/0:76,0:76:100:0,228,255	0/0:90,0:90:100:0,255,255	0/0:91,0:91:100:0,255,255	0/0:125,0:125:100:0,255,255	0/0:48,0:48:99:0,144,255	0/0:64,0:64:100:0,192,255	0/0:107,0:107:100:0,255,255	0/0:108,0:108:100:0,255,255	0/0:89,0:89:100:0,255,255	0/0:172,0:172:100:0,255,255	0/0:67,0:67:100:0,201,255	0/0:122,0:122:100:0,255,255
ARME14_CTG_03	2556946	SARME14_CTG_03_2556946	A	G	.	PASS	AB=0;ABP=0;AC=5;AF=0.0187266;AN=267;ANN=G|intergenic_region|MODIFIER|EKO05_002440-EKO05_002441|EKO05_002440-EKO05_002441|intergenic_region|EKO05_002440-EKO05_002441|||n.2556946A>G||||||;AO=309;CIGAR=1X;DPB=19701;DPRA=0.894737;EPP=4.19793;EPPR=68.775;GTI=0;LEN=1;MEANALT=1;MQM=60;MQMR=59.862;NS=267;NUMALT=1;ODDS=107.731;PAIRED=0.996764;PAIREDR=0.998555;PAO=0;PQA=0;PQR=0;PRO=0;QA=11137;QR=706456;RO=19374;RPL=132;RPP=17.2408;RPPR=399.152;RPR=177;RUN=1;SAF=192;SAP=42.5395;SAR=117;SRF=11977;SRP=2354.08;SRR=7397;TYPE=snp;technology.Illumina=1;DP=17167	GT:AD:DP:GQ:PL	0/0:84,0:84:100:0,253,255	0/0:103,0:103:100:0,255,255	0/0:98,0:98:100:0,255,255	0/0:37,0:37:99:0,111,255	0/0:89,0:89:100:0,255,255	0/0:96,0:96:100:0,255,255	0/0:129,0:129:100:0,255,255	0/0:107,0:107:100:0,255,255	0/0:138,0:138:100:0,255,255	0/0:80,0:80:100:0,240,255	0/0:162,0:162:100:0,255,255	0/0:80,0:80:100:0,240,255	0/0:60,0:60:100:0,180,255	0/0:41,0:41:99:0,123,255	0/0:65,0:65:100:0,195,255	0/0:52,0:52:99:0,156,255	0/0:67,0:67:100:0,201,255	0/0:55,0:55:100:0,165,255	0/0:88,0:88:100:0,255,255	0/0:71,0:71:100:0,213,255	0/0:45,0:45:99:0,135,255	0/0:54,0:54:100:0,162,255	0/0:58,0:58:100:0,174,255	0/0:80,0:80:100:0,240,255	0/0:60,0:60:100:0,180,255	0/0:47,0:47:99:0,141,255	0/0:68,0:68:100:0,204,255	0/0:44,0:44:99:0,132,255	0/0:63,0:63:100:0,189,255	0/0:69,0:69:100:0,207,255	0/0:54,0:54:100:0,162,255	0/0:55,1:56:99:0,133,255	0/0:60,0:60:100:0,180,255	0/0:53,0:53:99:0,159,255	0/0:58,0:58:100:0,174,255	0/0:64,0:64:100:0,192,255	0/0:50,0:50:99:0,150,255	0/0:70,0:70:100:0,210,255	0/0:53,0:53:99:0,159,255	0/0:44,0:44:99:0,132,255	0/0:60,0:60:100:0,180,255	0/0:90,0:90:100:0,255,255	0/0:52,0:52:99:0,156,255	0/0:49,0:49:99:0,147,255	0/0:64,0:64:100:0,192,255	0/0:55,0:55:100:0,165,255	0/0:52,0:52:99:0,156,255	0/0:54,0:54:100:0,162,255	0/0:49,0:49:99:0,147,255	0/0:274,0:274:100:0,255,255	0/0:61,0:61:100:0,183,255	0/0:39,0:39:99:0,117,255	0/0:60,0:60:100:0,180,255	0/0:50,0:50:99:0,150,255	0/0:63,0:63:100:0,189,255	0/0:44,0:44:99:0,132,255	0/0:94,0:94:100:0,255,255	0/0:44,0:44:99:0,132,255	0/0:57,0:57:100:0,171,255	0/0:48,0:48:99:0,144,255	0/0:62,0:62:100:0,186,255	0/0:57,0:57:100:0,171,255	0/0:54,0:54:100:0,162,255	0/0:41,0:41:99:0,123,255	0/0:52,0:52:99:0,156,255	0/0:35,0:35:99:0,105,255	0/0:30,0:30:99:0,90,255	0/0:46,0:46:99:0,138,255	0/0:59,0:59:100:0,177,255	0/0:105,0:105:100:0,255,255	0/0:60,0:60:100:0,180,255	0/0:58,0:58:100:0,174,255	0/0:51,0:51:99:0,153,255	0/0:55,0:55:100:0,165,255	0/0:71,0:71:100:0,213,255	0/0:67,0:67:100:0,201,255	0/0:53,0:53:99:0,159,255	0/0:74,0:74:100:0,222,255	0/0:52,0:52:99:0,156,255	0/0:68,0:68:100:0,204,255	0/0:42,0:42:99:0,126,255	0/0:81,0:81:100:0,244,255	0/0:46,0:46:99:0,138,255	0/0:52,0:52:99:0,156,255	0/0:60,0:60:100:0,180,255	0/0:60,0:60:100:0,180,255	0/0:62,0:62:100:0,186,255	0/0:57,0:57:100:0,171,255	0/0:71,0:71:100:0,213,255	0/0:65,0:65:100:0,195,255	0/0:55,0:55:100:0,165,255	1/1:0,70:70:100:255,210,0	1/1:0,62:62:100:255,186,0	0/0:59,0:59:100:0,177,255	0/0:54,0:54:100:0,162,255	0/0:57,0:57:100:0,171,255	0/0:44,0:44:99:0,132,255	1/1:0,49:49:99:255,147,0	1/1:0,50:50:99:255,150,0	0/0:37,0:37:99:0,111,255	0/0:60,0:60:100:0,180,255	0/0:69,0:69:100:0,207,255	0/0:86,0:86:100:0,255,255	0/0:58,0:58:100:0,174,255	0/0:48,0:48:99:0,144,255	0/0:68,0:68:100:0,204,255	0/0:66,0:66:100:0,198,255	0/0:78,0:78:100:0,234,255	0/0:56,0:56:100:0,168,255	1/1:0,70:70:100:255,210,0	0/0:59,0:59:100:0,177,255	0/0:53,1:54:99:0,127,255	0/0:70,0:70:100:0,210,255	0/0:58,0:58:100:0,174,255	0/0:65,0:65:100:0,195,255	0/0:64,0:64:100:0,192,255	0/0:68,0:68:100:0,204,255	0/0:82,0:82:100:0,247,255	0/0:105,2:107:100:0,250,255	0/0:66,0:66:100:0,198,255	0/0:85,0:85:100:0,255,255	0/0:65,0:65:100:0,195,255	0/0:83,0:83:100:0,250,255	0/0:99,0:99:100:0,255,255	0/0:84,0:84:100:0,253,255	0/0:79,0:79:100:0,237,255	0/0:78,0:78:100:0,234,255	0/0:80,0:80:100:0,240,255	0/0:69,0:69:100:0,207,255	0/0:61,0:61:100:0,183,255	0/0:83,0:83:100:0,250,255	0/0:73,0:73:100:0,219,255	0/0:63,0:63:100:0,189,255	0/0:70,0:70:100:0,210,255	0/0:85,0:85:100:0,255,255	0/0:69,0:69:100:0,207,255	0/0:101,0:101:100:0,255,255	0/0:88,0:88:100:0,255,255	0/0:69,0:69:100:0,207,255	0/0:72,0:72:100:0,216,255	0/0:102,0:102:100:0,255,255	0/0:51,0:51:99:0,153,255	0/0:87,0:87:100:0,255,255	0/0:80,0:80:100:0,240,255	0/0:72,0:72:100:0,216,255	0/0:86,0:86:100:0,255,255	0/0:65,0:65:100:0,195,255	0/0:61,0:61:100:0,183,255	0/0:51,0:51:99:0,153,255	0/0:61,0:61:100:0,183,255	0/0:89,0:89:100:0,255,255	0/0:67,0:67:100:0,201,255	0/0:111,0:111:100:0,255,255	0/0:78,0:78:100:0,234,255	0/0:46,0:46:99:0,138,255	0/0:64,0:64:100:0,192,255	0/0:71,0:71:100:0,213,255	0/0:68,0:68:100:0,204,255	0/0:69,1:70:100:0,175,255	0/0:84,0:84:100:0,253,255	0/0:47,0:47:99:0,141,255	0/0:92,0:92:100:0,255,255	0/0:115,0:115:100:0,255,255	0/0:103,0:103:100:0,255,255	0/0:71,0:71:100:0,213,255	0/0:69,0:69:100:0,207,255	0/0:74,0:74:100:0,222,255	0/0:49,0:49:99:0,147,255	0/0:98,0:98:100:0,255,255	0/0:87,0:87:100:0,255,255	0/0:89,0:89:100:0,255,255	0/0:77,0:77:100:0,231,255	0/0:50,0:50:99:0,150,255	0/0:70,0:70:100:0,210,255	0/0:64,0:64:100:0,192,255	0/0:65,0:65:100:0,195,255	0/0:124,0:124:100:0,255,255	0/0:48,0:48:99:0,144,255	0/0:61,0:61:100:0,183,255	0/0:89,0:89:100:0,255,255	0/0:69,0:69:100:0,207,255	0/0:73,0:73:100:0,219,255	0/0:68,0:68:100:0,204,255	0/0:68,0:68:100:0,204,255	0/0:68,0:68:100:0,204,255	0/0:106,0:106:100:0,255,255	0/0:91,0:91:100:0,255,255	0/0:70,1:71:100:0,178,255	0/0:69,0:69:100:0,207,255	0/0:56,0:56:100:0,168,255	0/0:64,0:64:100:0,192,255	0/0:72,0:72:100:0,216,255	0/0:63,1:64:99:0,156,255	0/0:82,0:82:100:0,247,255	0/0:72,1:73:100:0,184,255	0/0:81,0:81:100:0,244,255	0/0:127,0:127:100:0,255,255	0/0:54,0:54:100:0,162,255	0/0:62,0:62:100:0,186,255	0/0:76,0:76:100:0,228,255	0/0:34,0:34:99:0,102,255	0/0:75,0:75:100:0,225,255	0/0:74,0:74:100:0,222,255	0/0:65,0:65:100:0,195,255	0/0:53,0:53:99:0,159,255	0/0:51,0:51:99:0,153,255	0/0:198,0:198:100:0,255,255	0/0:193,0:193:100:0,255,255	0/0:88,0:88:100:0,255,255	0/0:203,0:203:100:0,255,255	0/0:164,0:164:100:0,255,255	0/0:297,0:297:100:0,255,255	0/0:102,0:102:100:0,255,255	0/0:93,0:93:100:0,255,255	0/0:96,0:96:100:0,255,255	0/0:114,0:114:100:0,255,255	0/0:84,0:84:100:0,253,255	0/0:97,0:97:100:0,255,255	0/0:90,0:90:100:0,255,255	0/0:102,0:102:100:0,255,255	0/0:85,0:85:100:0,255,255	0/0:110,0:110:100:0,255,255	0/0:50,0:50:99:0,150,255	0/0:77,0:77:100:0,231,255	0/0:88,0:88:100:0,255,255	0/0:126,0:126:100:0,255,255	0/0:95,0:95:100:0,255,255	0/0:169,0:169:100:0,255,255	0/0:95,0:95:100:0,255,255	0/0:97,0:97:100:0,255,255
ARME14_CTG_03	2582820	SARME14_CTG_03_2582820	A	T	.	PASS	AB=0;ABP=0;AC=3;AF=0.011236;AN=267;ANN=T|downstream_gene_variant|MODIFIER|EKO05_002442|EKO05_002442|transcript|EKO05_002442-T1|protein_coding||c.*2788T>A|||||2788|,T|downstream_gene_variant|MODIFIER|EKO05_002443|EKO05_002443|transcript|EKO05_002443-T1|protein_coding||c.*3982T>A|||||3982|,T|intergenic_region|MODIFIER|EKO05_002441-EKO05_002442|EKO05_002441-EKO05_002442|intergenic_region|EKO05_002441-EKO05_002442|||n.2582820A>T||||||;AO=331;CIGAR=1X;DPB=26658;DPRA=1.27076;EPP=29.0483;EPPR=2384.05;GTI=0;LEN=1;MEANALT=1.17647;MQM=54.3656;MQMR=54.4765;NS=267;NUMALT=1;ODDS=91.9834;PAIRED=0.993958;PAIREDR=0.998783;PAO=0;PQA=0;PQR=0;PRO=0;QA=10969;QR=938345;RO=26289;RPL=177;RPP=6.48072;RPPR=209.997;RPR=154;RUN=1;SAF=160;SAP=3.8041;SAR=171;SRF=14057;SRP=278.12;SRR=12232;TYPE=snp;technology.Illumina=1;DP=24165	GT:AD:DP:GQ:PL	0/0:59,1:60:99:0,144,255	0/0:70,0:70:100:0,210,255	0/0:83,0:83:100:0,250,255	0/0:39,0:39:99:0,117,255	0/0:108,1:109:100:0,255,255	0/0:107,0:107:100:0,255,255	0/0:103,0:103:100:0,255,255	0/0:68,1:69:100:0,172,255	0/0:108,0:108:100:0,255,255	0/0:72,0:72:100:0,216,255	0/0:128,0:128:100:0,255,255	0/0:140,0:140:100:0,255,255	0/0:53,0:53:99:0,159,255	0/0:88,0:88:100:0,255,255	0/0:91,0:91:100:0,255,255	0/0:70,0:70:100:0,210,255	0/0:117,0:117:100:0,255,255	0/0:64,0:64:100:0,192,255	0/0:105,0:105:100:0,255,255	0/0:122,0:122:100:0,255,255	0/0:74,0:74:100:0,222,255	0/0:84,0:84:100:0,253,255	0/0:79,0:79:100:0,237,255	0/0:131,0:131:100:0,255,255	0/0:66,0:66:100:0,198,255	0/0:69,0:69:100:0,207,255	0/0:81,0:81:100:0,244,255	0/0:74,0:74:100:0,222,255	0/0:124,0:124:100:0,255,255	0/0:106,0:106:100:0,255,255	0/0:106,0:106:100:0,255,255	0/0:81,0:81:100:0,244,255	0/0:93,0:93:100:0,255,255	0/0:94,0:94:100:0,255,255	0/0:102,0:102:100:0,255,255	0/0:95,0:95:100:0,255,255	0/0:116,0:116:100:0,255,255	0/0:85,0:85:100:0,255,255	0/0:96,0:96:100:0,255,255	0/0:57,0:57:100:0,171,255	0/0:93,0:93:100:0,255,255	0/0:97,0:97:100:0,255,255	0/0:73,0:73:100:0,219,255	0/0:85,0:85:100:0,255,255	0/0:92,0:92:100:0,255,255	0/0:93,0:93:100:0,255,255	0/0:72,0:72:100:0,216,255	0/0:83,0:83:100:0,250,255	0/0:79,0:79:100:0,237,255	0/0:430,2:432:100:0,255,255	0/0:94,0:94:100:0,255,255	0/0:69,0:69:100:0,207,255	0/0:112,1:113:100:0,255,255	0/0:93,0:93:100:0,255,255	0/0:94,0:94:100:0,255,255	0/0:77,0:77:100:0,231,255	0/0:115,0:115:100:0,255,255	0/0:86,0:86:100:0,255,255	0/0:85,0:85:100:0,255,255	0/0:88,0:88:100:0,255,255	0/0:106,0:106:100:0,255,255	0/0:55,0:55:100:0,165,255	0/0:72,1:73:100:0,184,255	0/0:70,0:70:100:0,210,255	0/0:74,0:74:100:0,222,255	0/0:56,0:56:100:0,168,255	0/0:80,0:80:100:0,240,255	0/0:66,0:66:100:0,198,255	0/0:96,0:96:100:0,255,255	0/0:161,1:162:100:0,255,255	0/0:54,0:54:100:0,162,255	0/0:78,0:78:100:0,234,255	0/0:67,0:67:100:0,201,255	0/0:88,0:88:100:0,255,255	0/0:109,0:109:100:0,255,255	0/0:101,0:101:100:0,255,255	0/0:96,0:96:100:0,255,255	1/1:1,105:106:100:255,255,0	0/0:88,0:88:100:0,255,255	1/1:0,105:105:100:255,255,0	1/1:0,88:88:100:255,255,0	0/0:119,0:119:100:0,255,255	0/0:91,0:91:100:0,255,255	0/0:92,0:92:100:0,255,255	0/0:97,0:97:100:0,255,255	0/0:74,0:74:100:0,222,255	0/0:102,0:102:100:0,255,255	0/0:96,1:97:100:0,255,255	0/0:75,0:75:100:0,225,255	0/0:102,0:102:100:0,255,255	0/0:76,0:76:100:0,228,255	0/0:98,0:98:100:0,255,255	0/0:92,1:93:100:0,244,255	0/0:65,0:65:100:0,195,255	0/0:91,0:91:100:0,255,255	0/0:74,0:74:100:0,222,255	0/0:68,0:68:100:0,204,255	0/0:65,0:65:100:0,195,255	0/0:98,0:98:100:0,255,255	0/0:99,0:99:100:0,255,255	0/0:105,0:105:100:0,255,255	0/0:102,0:102:100:0,255,255	0/0:128,0:128:100:0,255,255	0/0:107,0:107:100:0,255,255	0/0:82,0:82:100:0,247,255	0/0:101,0:101:100:0,255,255	0/0:137,1:138:100:0,255,255	0/0:103,0:103:100:0,255,255	0/0:100,0:100:100:0,255,255	0/0:147,0:147:100:0,255,255	0/0:117,0:117:100:0,255,255	0/0:117,1:118:100:0,255,255	0/0:115,0:115:100:0,255,255	0/0:120,0:120:100:0,255,255	0/0:114,0:114:100:0,255,255	0/0:105,0:105:100:0,255,255	0/0:94,0:94:100:0,255,255	0/0:161,0:161:100:0,255,255	0/0:155,1:156:100:0,255,255	0/0:115,0:115:100:0,255,255	0/0:106,0:106:100:0,255,255	0/0:102,0:102:100:0,255,255	0/0:141,0:141:100:0,255,255	0/0:152,0:152:100:0,255,255	0/0:118,0:118:100:0,255,255	0/0:116,1:117:100:0,255,255	0/0:136,0:136:100:0,255,255	0/0:128,1:129:100:0,255,255	0/0:125,0:125:100:0,255,255	0/0:112,0:112:100:0,255,255	0/0:116,0:116:100:0,255,255	0/0:113,0:113:100:0,255,255	0/0:128,0:128:100:0,255,255	0/0:101,0:101:100:0,255,255	0/0:104,0:104:100:0,255,255	0/0:94,0:94:100:0,255,255	0/0:134,1:135:100:0,255,255	0/0:128,0:128:100:0,255,255	0/0:106,0:106:100:0,255,255	0/0:142,0:142:100:0,255,255	0/0:152,1:153:100:0,255,255	0/0:108,0:108:100:0,255,255	0/0:114,0:114:100:0,255,255	0/0:125,0:125:100:0,255,255	0/0:95,1:96:100:0,253,255	0/0:111,0:111:100:0,255,255	0/0:101,0:101:100:0,255,255	0/0:86,0:86:100:0,255,255	0/0:90,0:90:100:0,255,255	0/0:130,0:130:100:0,255,255	0/0:127,0:127:100:0,255,255	0/0:103,0:103:100:0,255,255	0/0:124,0:124:100:0,255,255	0/0:111,1:112:100:0,255,255	0/0:117,0:117:100:0,255,255	0/0:132,0:132:100:0,255,255	0/0:110,0:110:100:0,255,255	0/0:112,0:112:100:0,255,255	0/0:90,0:90:100:0,255,255	0/0:122,1:123:100:0,255,255	0/0:82,0:82:100:0,247,255	0/0:120,0:120:100:0,255,255	0/0:145,0:145:100:0,255,255	0/0:116,0:116:100:0,255,255	0/0:114,0:114:100:0,255,255	0/0:121,0:121:100:0,255,255	0/0:137,0:137:100:0,255,255	0/0:92,1:93:100:0,244,255	0/0:137,0:137:100:0,255,255	0/0:151,0:151:100:0,255,255	0/0:113,0:113:100:0,255,255	0/0:122,0:122:100:0,255,255	0/0:104,1:105:100:0,255,255	0/0:155,1:156:100:0,255,255	0/0:110,0:110:100:0,255,255	0/0:80,0:80:100:0,240,255	0/0:170,0:170:100:0,255,255	0/0:97,0:97:100:0,255,255	0/0:98,0:98:100:0,255,255	0/0:130,1:131:100:0,255,255	0/0:96,1:97:100:0,255,255	0/0:148,0:148:100:0,255,255	0/0:111,0:111:100:0,255,255	0/0:123,2:125:100:0,255,255	0/0:93,0:93:100:0,255,255	0/0:158,1:159:100:0,255,255	0/0:131,0:131:100:0,255,255	0/0:104,0:104:100:0,255,255	0/0:109,0:109:100:0,255,255	0/0:88,0:88:100:0,255,255	0/0:85,0:85:100:0,255,255	0/0:104,0:104:100:0,255,255	0/0:118,0:118:100:0,255,255	0/0:116,0:116:100:0,255,255	0/0:101,0:101:100:0,255,255	0/0:130,0:130:100:0,255,255	0/0:132,0:132:100:0,255,255	0/0:110,0:110:100:0,255,255	0/0:102,0:102:100:0,255,255	0/0:113,0:113:100:0,255,255	0/0:74,0:74:100:0,222,255	0/0:127,0:127:100:0,255,255	0/0:116,0:116:100:0,255,255	0/0:123,0:123:100:0,255,255	0/0:113,0:113:100:0,255,255	0/0:113,1:114:100:0,255,255	0/0:215,0:215:100:0,255,255	0/0:222,0:222:100:0,255,255	0/0:94,0:94:100:0,255,255	0/0:174,1:175:100:0,255,255	0/0:159,0:159:100:0,255,255	0/0:229,0:229:100:0,255,255	0/0:84,0:84:100:0,253,255	0/0:69,0:69:100:0,207,255	0/0:76,0:76:100:0,228,255	0/0:95,0:95:100:0,255,255	0/0:76,0:76:100:0,228,255	0/0:101,0:101:100:0,255,255	0/0:77,0:77:100:0,231,255	0/0:68,0:68:100:0,204,255	0/0:88,0:88:100:0,255,255	0/0:126,0:126:100:0,255,255	0/0:49,0:49:99:0,147,255	0/0:85,0:85:100:0,255,255	0/0:62,0:62:100:0,186,255	0/0:99,0:99:100:0,255,255	0/0:69,1:70:100:0,175,255	0/0:142,0:142:100:0,255,255	0/0:63,0:63:100:0,189,255	0/0:85,0:85:100:0,255,255
ARME14_CTG_04	60967	SARME14_CTG_04_60967	C	A	.	PASS	AB=0;ABP=0;AC=4;AF=0.0149813;AN=267;ANN=A|intergenic_region|MODIFIER|EKO05_002462-EKO05_002463|EKO05_002462-EKO05_002463|intergenic_region|EKO05_002462-EKO05_002463|||n.60967C>A||||||;AO=358;CIGAR=1X;DPB=22465;DPRA=1.19913;EPP=19.4116;EPPR=1423.55;GTI=0;LEN=1;MEANALT=1.11765;MQM=59.8156;MQMR=59.843;NS=267;NUMALT=1;ODDS=117.7;PAIRED=0.997207;PAIREDR=0.99846;PAO=0;PQA=0;PQR=0;PRO=0;QA=12163;QR=790724;RO=22085;RPL=186;RPP=4.19915;RPPR=37.3528;RPR=172;RUN=1;SAF=163;SAP=9.22144;SAR=195;SRF=11479;SRP=77.9454;SRR=10606;TYPE=snp;technology.Illumina=1;DP=19714	GT:AD:DP:GQ:PL	0/0:94,0:94:100:0,255,255	0/0:94,0:94:100:0,255,255	0/0:89,0:89:100:0,255,255	0/0:39,0:39:99:0,117,255	0/0:109,0:109:100:0,255,255	0/0:83,1:84:100:0,216,255	0/0:122,0:122:100:0,255,255	0/0:107,0:107:100:0,255,255	0/0:141,0:141:100:0,255,255	0/0:99,0:99:100:0,255,255	0/0:163,0:163:100:0,255,255	0/0:132,1:133:100:0,255,255	0/0:42,0:42:99:0,126,255	0/0:50,0:50:99:0,150,255	0/0:55,0:55:100:0,165,255	0/0:55,0:55:100:0,165,255	0/0:65,0:65:100:0,195,255	0/0:45,0:45:99:0,135,255	0/0:72,0:72:100:0,216,255	0/0:75,0:75:100:0,225,255	0/0:70,0:70:100:0,210,255	0/0:58,0:58:100:0,174,255	0/0:81,0:81:100:0,244,255	0/0:73,0:73:100:0,219,255	0/0:51,0:51:99:0,153,255	0/0:48,0:48:99:0,144,255	0/0:66,0:66:100:0,198,255	0/0:52,0:52:99:0,156,255	0/0:79,2:81:100:0,171,255	0/0:84,0:84:100:0,253,255	0/0:61,0:61:100:0,183,255	0/0:43,0:43:99:0,129,255	0/0:78,0:78:100:0,234,255	0/0:73,0:73:100:0,219,255	0/0:56,0:56:100:0,168,255	0/0:73,0:73:100:0,219,255	0/0:64,0:64:100:0,192,255	0/0:78,1:79:100:0,202,255	0/0:60,0:60:100:0,180,255	0/0:77,0:77:100:0,231,255	0/0:47,1:48:99:0,108,255	0/0:77,0:77:100:0,231,255	0/0:72,0:72:100:0,216,255	0/0:66,0:66:100:0,198,255	0/0:94,0:94:100:0,255,255	0/0:69,0:69:100:0,207,255	0/0:49,0:49:99:0,147,255	0/0:55,0:55:100:0,165,255	0/0:65,0:65:100:0,195,255	0/0:297,2:299:100:0,255,255	0/0:73,0:73:100:0,219,255	0/0:53,0:53:99:0,159,255	0/0:84,0:84:100:0,253,255	0/0:62,0:62:100:0,186,255	0/0:55,0:55:100:0,165,255	0/0:56,0:56:100:0,168,255	0/0:68,0:68:100:0,204,255	0/0:51,1:52:99:0,120,255	0/0:85,0:85:100:0,255,255	0/0:70,0:70:100:0,210,255	0/0:81,0:81:100:0,244,255	0/0:46,0:46:99:0,138,255	0/0:74,0:74:100:0,222,255	0/0:34,0:34:99:0,102,255	0/0:67,0:67:100:0,201,255	0/0:55,0:55:100:0,165,255	0/0:55,0:55:100:0,165,255	0/0:47,0:47:99:0,141,255	0/0:58,1:59:99:0,142,255	0/0:126,1:127:100:0,255,255	0/0:47,0:47:99:0,141,255	0/0:46,0:46:99:0,138,255	0/0:48,0:48:99:0,144,255	0/0:76,0:76:100:0,228,255	0/0:100,1:101:100:0,255,255	0/0:69,0:69:100:0,207,255	0/0:60,0:60:100:0,180,255	0/0:68,0:68:100:0,204,255	0/0:84,0:84:100:0,253,255	0/0:80,0:80:100:0,240,255	0/0:75,1:76:100:0,193,255	0/0:92,0:92:100:0,255,255	0/0:71,0:71:100:0,213,255	0/0:75,0:75:100:0,225,255	0/0:76,0:76:100:0,228,255	0/0:56,0:56:100:0,168,255	0/0:82,0:82:100:0,247,255	0/0:63,0:63:100:0,189,255	0/0:72,0:72:100:0,216,255	0/0:74,0:74:100:0,222,255	0/0:51,0:51:99:0,153,255	0/0:90,0:90:100:0,255,255	0/0:81,0:81:100:0,244,255	0/0:59,0:59:100:0,177,255	0/0:73,0:73:100:0,219,255	0/0:63,0:63:100:0,189,255	0/0:58,0:58:100:0,174,255	0/0:44,0:44:99:0,132,255	0/0:77,0:77:100:0,231,255	0/0:51,0:51:99:0,153,255	0/0:79,0:79:100:0,237,255	0/0:80,0:80:100:0,240,255	0/0:94,0:94:100:0,255,255	0/0:77,0:77:100:0,231,255	0/0:58,1:59:99:0,142,255	0/0:78,0:78:100:0,234,255	0/0:94,0:94:100:0,255,255	0/0:76,0:76:100:0,228,255	0/0:74,0:74:100:0,222,255	0/0:96,2:98:100:0,223,255	0/0:91,0:91:100:0,255,255	1/1:0,54:54:100:255,162,0	0/0:58,0:58:100:0,174,255	0/0:101,0:101:100:0,255,255	0/0:77,1:78:100:0,199,255	0/0:80,0:80:100:0,240,255	0/0:96,1:97:100:0,255,255	0/0:122,0:122:100:0,255,255	0/0:138,0:138:100:0,255,255	0/0:76,0:76:100:0,228,255	0/0:79,2:81:100:0,171,255	0/0:87,0:87:100:0,255,255	0/0:119,0:119:100:0,255,255	0/0:117,0:117:100:0,255,255	0/0:117,0:117:100:0,255,255	0/0:95,1:96:100:0,253,255	0/0:76,1:77:100:0,196,255	0/0:95,0:95:100:0,255,255	0/0:77,0:77:100:0,231,255	0/0:89,1:90:100:0,235,255	0/0:88,0:88:100:0,255,255	0/0:86,0:86:100:0,255,255	0/0:78,0:78:100:0,234,255	0/0:111,1:112:100:0,255,255	0/0:93,0:93:100:0,255,255	0/0:75,0:75:100:0,225,255	0/0:104,0:104:100:0,255,255	0/0:90,0:90:100:0,255,255	0/0:85,0:85:100:0,255,255	0/0:110,0:110:100:0,255,255	0/0:124,1:125:100:0,255,255	0/0:72,1:73:100:0,184,255	0/0:97,0:97:100:0,255,255	0/0:86,0:86:100:0,255,255	0/0:70,0:70:100:0,210,255	0/0:113,0:113:100:0,255,255	0/0:64,1:65:99:0,159,255	0/0:64,0:64:100:0,192,255	0/0:68,0:68:100:0,204,255	0/0:84,0:84:100:0,253,255	0/0:124,0:124:100:0,255,255	0/0:88,0:88:100:0,255,255	0/0:100,1:101:100:0,255,255	0/0:93,0:93:100:0,255,255	0/0:82,0:82:100:0,247,255	0/0:86,0:86:100:0,255,255	0/0:70,1:71:100:0,178,255	0/0:91,0:91:100:0,255,255	0/0:77,1:78:100:0,199,255	0/0:120,0:120:100:0,255,255	0/0:58,0:58:100:0,174,255	0/0:106,0:106:100:0,255,255	0/0:110,0:110:100:0,255,255	0/0:90,0:90:100:0,255,255	0/0:89,0:89:100:0,255,255	0/0:97,0:97:100:0,255,255	0/0:94,0:94:100:0,255,255	0/0:99,0:99:100:0,255,255	0/0:106,0:106:100:0,255,255	0/0:118,0:118:100:0,255,255	0/0:80,0:80:100:0,240,255	0/0:105,0:105:100:0,255,255	0/0:63,0:63:100:0,189,255	0/0:89,0:89:100:0,255,255	0/0:96,0:96:100:0,255,255	0/0:82,0:82:100:0,247,255	0/0:149,0:149:100:0,255,255	0/0:52,0:52:99:0,156,255	1/1:0,78:78:100:255,234,0	0/0:88,0:88:100:0,255,255	0/0:70,0:70:100:0,210,255	0/0:114,0:114:100:0,255,255	0/0:106,1:107:100:0,255,255	0/0:98,0:98:100:0,255,255	0/0:88,0:88:100:0,255,255	0/0:112,1:113:100:0,255,255	0/0:91,0:91:100:0,255,255	0/0:75,0:75:100:0,225,255	0/0:82,0:82:100:0,247,255	0/0:82,1:83:100:0,213,255	0/0:70,0:70:100:0,210,255	0/0:67,1:68:100:0,169,255	0/0:90,0:90:100:0,255,255	0/0:91,0:91:100:0,255,255	0/0:69,0:69:100:0,207,255	0/0:117,1:118:100:0,255,255	0/0:102,1:103:100:0,255,255	0/0:72,0:72:100:0,216,255	0/0:93,0:93:100:0,255,255	0/0:73,0:73:100:0,219,255	0/0:49,0:49:99:0,147,255	0/0:70,1:71:100:0,178,255	0/0:91,0:91:100:0,255,255	0/0:74,0:74:100:0,222,255	0/0:86,0:86:100:0,255,255	0/0:58,0:58:100:0,174,255	0/0:188,0:188:100:0,255,255	0/0:254,1:255:100:0,255,255	1/1:5,80:85:99:255,75,0	0/0:198,3:201:100:0,255,255	0/0:193,2:195:100:0,255,255	0/0:310,0:310:100:0,255,255	0/0:101,0:101:100:0,255,255	0/0:76,0:76:100:0,228,255	0/0:109,0:109:100:0,255,255	0/0:138,0:138:100:0,255,255	0/0:83,0:83:100:0,250,255	0/0:89,0:89:100:0,255,255	1/1:0,88:88:100:255,255,0	0/0:84,0:84:100:0,253,255	0/0:81,0:81:100:0,244,255	0/0:104,0:104:100:0,255,255	0/0:57,0:57:100:0,171,255	0/0:77,0:77:100:0,231,255	0/0:102,1:103:100:0,255,255	0/0:114,1:115:100:0,255,255	0/0:77,2:79:100:0,166,255	0/0:184,0:184:100:0,255,255	0/0:87,0:87:100:0,255,255	0/0:98,0:98:100:0,255,255
ARME14_CTG_04	63424	SARME14_CTG_04_63424	A	G	.	PASS	AB=0;ABP=0;AC=253;AF=0.947566;AN=267;ANN=G|intergenic_region|MODIFIER|EKO05_002462-EKO05_002463|EKO05_002462-EKO05_002463|intergenic_region|EKO05_002462-EKO05_002463|||n.63424A>G||||||;AO=18270;CIGAR=1X;DPB=19411;DPRA=0.920588;EPP=101.002;EPPR=3.87069;GTI=0;LEN=1;MEANALT=1.10196;MQM=59.4939;MQMR=59.965;NS=267;NUMALT=1;ODDS=64.887;PAIRED=0.998796;PAIREDR=1;PAO=0;PQA=0;PQR=0;PRO=0;QA=665035;QR=40050;RO=1113;RPL=9519;RPP=73.1136;RPPR=4.22968;RPR=8751;RUN=1;SAF=9172;SAP=3.66115;SAR=9098;SRF=542;SRP=4.6511;SRR=571;TYPE=snp;technology.Illumina=1;DP=17109	GT:AD:DP:GQ:PL	1/1:0,73:73:100:255,219,0	1/1:0,102:102:100:255,255,0	1/1:0,93:93:100:255,255,0	1/1:0,40:40:99:255,120,0	1/1:0,103:103:100:255,255,0	1/1:0,89:89:100:255,255,0	1/1:0,107:107:100:255,255,0	1/1:0,125:125:100:255,255,0	1/1:0,108:108:100:255,255,0	1/1:0,75:75:100:255,225,0	1/1:0,132:132:100:255,255,0	1/1:0,95:95:100:255,255,0	1/1:0,43:43:99:255,129,0	1/1:0,53:53:99:255,159,0	1/1:0,54:54:100:255,162,0	1/1:0,63:63:100:255,189,0	1/1:0,78:78:100:255,234,0	1/1:0,45:45:99:255,135,0	1/1:0,67:67:100:255,201,0	1/1:0,71:71:100:255,213,0	1/1:0,76:76:100:255,228,0	1/1:0,39:39:99:255,117,0	1/1:0,63:63:100:255,189,0	1/1:0,67:67:100:255,201,0	1/1:0,63:63:100:255,189,0	1/1:0,52:52:99:255,156,0	1/1:0,58:58:100:255,174,0	1/1:0,52:52:99:255,156,0	1/1:0,69:69:100:255,207,0	1/1:0,58:58:100:255,174,0	1/1:0,73:73:100:255,219,0	1/1:0,44:44:99:255,132,0	1/1:0,62:62:100:255,186,0	1/1:0,53:53:99:255,159,0	1/1:0,68:68:100:255,204,0	1/1:0,64:64:100:255,192,0	1/1:0,64:64:100:255,192,0	1/1:0,63:63:100:255,189,0	1/1:0,43:43:99:255,129,0	1/1:0,54:54:100:255,162,0	1/1:0,45:45:99:255,135,0	1/1:0,61:61:100:255,183,0	1/1:0,63:63:100:255,189,0	1/1:0,48:48:99:255,144,0	1/1:0,77:77:100:255,231,0	1/1:0,39:39:99:255,117,0	1/1:0,48:48:99:255,144,0	1/1:0,74:74:100:255,222,0	1/1:0,60:60:100:255,180,0	1/1:0,285:285:100:255,255,0	1/1:0,59:59:100:255,177,0	1/1:0,32:32:99:255,96,0	1/1:0,68:68:100:255,204,0	1/1:0,44:44:99:255,132,0	1/1:0,40:40:99:255,120,0	1/1:0,53:53:99:255,159,0	1/1:0,71:71:100:255,213,0	1/1:0,72:72:100:255,216,0	1/1:0,64:64:100:255,192,0	1/1:0,28:28:99:255,84,0	1/1:0,52:52:99:255,156,0	1/1:0,43:43:99:255,129,0	1/1:0,55:55:100:255,165,0	1/1:0,31:31:99:255,93,0	1/1:0,45:45:99:255,135,0	1/1:0,29:29:99:255,87,0	1/1:0,42:42:99:255,126,0	1/1:0,43:43:99:255,129,0	1/1:0,60:60:100:255,180,0	1/1:0,110:110:100:255,255,0	1/1:0,56:56:100:255,168,0	1/1:0,38:38:99:255,114,0	1/1:0,51:51:99:255,153,0	1/1:0,58:58:100:255,174,0	1/1:0,74:74:100:255,222,0	1/1:0,57:57:100:255,171,0	1/1:0,54:54:100:255,162,0	1/1:0,50:50:99:255,150,0	1/1:0,54:54:100:255,162,0	1/1:0,84:84:100:255,253,0	1/1:0,63:63:100:255,189,0	1/1:0,79:79:100:255,237,0	1/1:0,49:49:99:255,147,0	1/1:0,47:47:99:255,141,0	1/1:0,53:53:99:255,159,0	1/1:0,56:56:100:255,168,0	1/1:0,52:52:99:255,156,0	1/1:0,65:65:100:255,195,0	1/1:0,55:55:100:255,165,0	1/1:0,70:70:100:255,210,0	1/1:0,65:65:100:255,195,0	1/1:0,77:77:100:255,231,0	1/1:0,72:72:100:255,216,0	1/1:0,58:58:100:255,174,0	1/1:0,50:50:99:255,150,0	1/1:0,69:69:100:255,207,0	1/1:0,51:51:99:255,153,0	1/1:0,34:34:99:255,102,0	1/1:0,57:57:100:255,171,0	1/1:0,37:37:99:255,111,0	1/1:0,58:58:100:255,174,0	1/1:0,76:76:100:255,228,0	1/1:0,80:80:100:255,240,0	1/1:0,60:60:100:255,180,0	1/1:0,70:70:100:255,210,0	1/1:0,75:75:100:255,225,0	1/1:0,69:69:100:255,207,0	1/1:0,69:69:100:255,207,0	1/1:0,66:66:100:255,198,0	1/1:0,57:57:100:255,171,0	1/1:0,66:66:100:255,198,0	1/1:0,62:62:100:255,186,0	0/0:77,0:77:100:0,231,255	0/0:72,0:72:100:0,216,255	1/1:0,77:77:100:255,231,0	0/0:60,0:60:100:0,180,255	1/1:0,69:69:100:255,207,0	0/0:98,0:98:100:0,255,255	1/1:1,111:112:100:255,255,0	0/0:65,1:66:100:0,162,255	0/0:72,0:72:100:0,216,255	1/1:0,80:80:100:255,240,0	1/1:0,81:81:100:255,244,0	0/0:104,1:105:100:0,255,255	0/0:107,0:107:100:0,255,255	0/0:60,0:60:100:0,180,255	1/1:0,76:76:100:255,228,0	0/0:107,0:107:100:0,255,255	1/1:0,77:77:100:255,231,0	1/1:0,74:74:100:255,222,0	1/1:0,71:71:100:255,213,0	1/1:0,73:73:100:255,219,0	0/0:73,0:73:100:0,219,255	0/0:67,0:67:100:0,201,255	0/0:77,0:77:100:0,231,255	0/0:72,0:72:100:0,216,255	1/1:0,84:84:100:255,253,0	1/1:0,88:88:100:255,255,0	1/1:0,80:80:100:255,240,0	1/1:0,94:94:100:255,255,0	1/1:0,77:77:100:255,231,0	1/1:0,54:54:100:255,162,0	1/1:0,87:87:100:255,255,0	1/1:0,79:79:100:255,237,0	1/1:0,57:57:100:255,171,0	1/1:0,84:84:100:255,253,0	1/1:0,78:78:100:255,234,0	1/1:0,57:57:100:255,171,0	1/1:0,49:49:99:255,147,0	1/1:0,77:77:100:255,231,0	1/1:0,75:75:100:255,225,0	1/1:0,70:70:100:255,210,0	1/1:0,83:83:100:255,250,0	1/1:0,88:88:100:255,255,0	1/1:0,56:56:100:255,168,0	1/1:0,78:78:100:255,234,0	1/1:0,88:88:100:255,255,0	1/1:0,82:82:100:255,247,0	1/1:0,75:75:100:255,225,0	1/1:0,95:95:100:255,255,0	1/1:0,57:57:100:255,171,0	1/1:0,103:103:100:255,255,0	1/1:0,94:94:100:255,255,0	1/1:0,110:110:100:255,255,0	1/1:0,98:98:100:255,255,0	1/1:0,67:67:100:255,201,0	1/1:0,90:90:100:255,255,0	1/1:0,73:73:100:255,219,0	1/1:0,103:103:100:255,255,0	1/1:0,101:101:100:255,255,0	1/1:0,71:71:100:255,213,0	1/1:0,66:66:100:255,198,0	1/1:0,49:49:99:255,147,0	1/1:0,91:91:100:255,255,0	1/1:0,85:85:100:255,255,0	1/1:0,78:78:100:255,234,0	1/1:0,124:124:100:255,255,0	1/1:0,36:36:99:255,108,0	1/1:0,59:59:100:255,177,0	1/1:0,65:65:100:255,195,0	1/1:0,75:75:100:255,225,0	1/1:0,70:70:100:255,210,0	1/1:0,80:80:100:255,240,0	1/1:0,78:78:100:255,234,0	1/1:0,76:76:100:255,228,0	1/1:0,87:87:100:255,255,0	1/1:0,73:73:100:255,219,0	1/1:0,43:43:99:255,129,0	1/1:0,76:76:100:255,228,0	1/1:0,71:71:100:255,213,0	1/1:0,55:55:100:255,165,0	1/1:0,61:61:100:255,183,0	1/1:0,91:91:100:255,255,0	1/1:0,68:68:100:255,204,0	1/1:0,80:80:100:255,240,0	1/1:0,103:103:100:255,255,0	1/1:0,111:111:100:255,255,0	1/1:0,57:57:100:255,171,0	1/1:0,65:65:100:255,195,0	1/1:0,52:52:99:255,156,0	1/1:0,31:31:99:255,93,0	1/1:0,81:81:100:255,244,0	1/1:0,76:76:100:255,228,0	1/1:0,88:88:100:255,255,0	1/1:0,64:64:100:255,192,0	1/1:0,56:56:100:255,168,0	1/1:0,203:203:100:255,255,0	1/1:0,245:245:100:255,255,0	1/1:0,80:80:100:255,240,0	1/1:0,145:145:100:255,255,0	1/1:0,143:143:100:255,255,0	1/1:0,245:245:100:255,255,0	1/1:0,90:90:100:255,255,0	1/1:0,83:83:100:255,250,0	1/1:0,83:83:100:255,250,0	1/1:0,121:121:100:255,255,0	1/1:0,85:85:100:255,255,0	1/1:0,94:94:100:255,255,0	1/1:0,80:80:100:255,240,0	1/1:1,74:75:100:255,190,0	1/1:0,102:102:100:255,255,0	1/1:0,114:114:100:255,255,0	1/1:0,50:50:99:255,150,0	1/1:0,77:77:100:255,231,0	1/1:0,78:78:100:255,234,0	1/1:0,107:107:100:255,255,0	1/1:0,77:77:100:255,231,0	1/1:0,160:160:100:255,255,0	1/1:0,83:83:100:255,250,0	1/1:0,78:78:100:255,234,0
ARME14_CTG_04	65162	SARME14_CTG_04_65162	A	C	.	PASS	AB=0;ABP=0;AC=68;AF=0.254682;AN=267;ANN=C|intergenic_region|MODIFIER|EKO05_002462-EKO05_002463|EKO05_002462-EKO05_002463|intergenic_region|EKO05_002462-EKO05_002463|||n.65162A>C||||||;AO=5614;CIGAR=1X;DPB=23095;DPRA=0.970957;EPP=42.1247;EPPR=249.202;GTI=0;LEN=1;MEANALT=1.03488;MQM=59.9931;MQMR=59.9765;NS=267;NUMALT=1;ODDS=94.2754;PAIRED=0.999109;PAIREDR=0.999026;PAO=0;PQA=0;PQR=0;PRO=0;QA=202515;QR=637719;RO=17461;RPL=2834;RPP=4.1382;RPPR=5.21013;RPR=2780;RUN=1;SAF=2842;SAP=4.9056;SAR=2772;SRF=9028;SRP=47.0373;SRR=8433;TYPE=snp;technology.Illumina=1;DP=20514	GT:AD:DP:GQ:PL	0/0:87,0:87:100:0,255,255	0/0:105,1:106:100:0,255,255	0/0:85,0:85:100:0,255,255	0/0:35,0:35:99:0,105,255	0/0:92,0:92:100:0,255,255	1/1:1,79:80:100:255,204,0	1/1:0,120:120:100:255,255,0	1/1:0,102:102:100:255,255,0	0/0:120,0:120:100:0,255,255	0/0:83,0:83:100:0,250,255	0/0:160,1:161:100:0,255,255	0/0:94,21:115:100:255,0,255	0/0:51,0:51:99:0,153,255	0/0:82,1:83:100:0,213,255	0/0:72,0:72:100:0,216,255	0/0:68,0:68:100:0,204,255	0/0:92,0:92:100:0,255,255	0/0:69,0:69:100:0,207,255	0/0:85,0:85:100:0,255,255	0/0:76,0:76:100:0,228,255	0/0:61,0:61:100:0,183,255	0/0:90,0:90:100:0,255,255	0/0:82,0:82:100:0,247,255	0/0:96,0:96:100:0,255,255	0/0:65,0:65:100:0,195,255	0/0:53,0:53:99:0,159,255	0/0:83,0:83:100:0,250,255	0/0:64,0:64:100:0,192,255	0/0:82,0:82:100:0,247,255	0/0:72,0:72:100:0,216,255	0/0:65,0:65:100:0,195,255	0/0:55,0:55:100:0,165,255	0/0:77,0:77:100:0,231,255	1/1:0,84:84:100:255,253,0	1/1:0,73:73:100:255,219,0	0/0:61,0:61:100:0,183,255	1/1:0,72:72:100:255,216,0	1/1:1,78:79:100:255,202,0	1/1:0,41:41:99:255,123,0	0/0:53,0:53:99:0,159,255	0/0:60,0:60:100:0,180,255	0/0:90,0:90:100:0,255,255	0/0:67,0:67:100:0,201,255	0/0:60,0:60:100:0,180,255	0/0:101,0:101:100:0,255,255	0/0:71,0:71:100:0,213,255	0/0:47,0:47:99:0,141,255	0/0:60,2:62:99:0,115,255	0/0:65,0:65:100:0,195,255	0/0:354,0:354:100:0,255,255	0/0:83,0:83:100:0,250,255	0/0:65,0:65:100:0,195,255	1/1:1,87:88:100:255,229,0	1/1:1,62:63:99:255,153,0	1/1:0,45:45:99:255,135,0	1/1:0,46:46:99:255,138,0	1/1:0,76:76:100:255,228,0	1/1:0,70:70:100:255,210,0	1/1:0,73:73:100:255,219,0	1/1:0,60:60:100:255,180,0	1/1:0,70:70:100:255,210,0	1/1:0,60:60:100:255,180,0	1/1:0,54:54:100:255,162,0	1/1:0,53:53:99:255,159,0	1/1:0,63:63:100:255,189,0	1/1:0,47:47:99:255,141,0	1/1:0,52:52:99:255,156,0	1/1:0,60:60:100:255,180,0	0/0:66,0:66:100:0,198,255	0/0:118,0:118:100:0,255,255	1/1:0,66:66:100:255,198,0	0/0:65,0:65:100:0,195,255	1/1:0,61:61:100:255,183,0	1/1:0,85:85:100:255,255,0	0/0:96,0:96:100:0,255,255	0/0:43,0:43:99:0,129,255	0/0:71,0:71:100:0,213,255	0/0:87,0:87:100:0,255,255	0/0:49,0:49:99:0,147,255	0/0:103,0:103:100:0,255,255	0/0:58,0:58:100:0,174,255	0/0:110,0:110:100:0,255,255	0/0:65,0:65:100:0,195,255	0/0:70,0:70:100:0,210,255	0/0:63,0:63:100:0,189,255	0/0:52,0:52:99:0,156,255	0/0:67,0:67:100:0,201,255	0/0:69,0:69:100:0,207,255	0/0:83,0:83:100:0,250,255	0/0:74,0:74:100:0,222,255	0/0:53,0:53:99:0,159,255	1/1:0,93:93:100:255,255,0	1/1:0,68:68:100:255,204,0	0/0:35,23:58:100:255,0,255	0/0:78,0:78:100:0,234,255	0/0:71,0:71:100:0,213,255	1/1:0,73:73:100:255,219,0	1/1:0,42:42:99:255,126,0	1/1:0,70:70:100:255,210,0	0/0:53,0:53:99:0,159,255	0/0:86,0:86:100:0,255,255	0/0:75,0:75:100:0,225,255	0/0:126,0:126:100:0,255,255	0/0:85,0:85:100:0,255,255	0/0:76,0:76:100:0,228,255	0/0:79,0:79:100:0,237,255	0/0:94,0:94:100:0,255,255	0/0:88,0:88:100:0,255,255	0/0:88,0:88:100:0,255,255	1/1:0,107:107:100:255,255,0	0/0:79,0:79:100:0,237,255	0/0:61,0:61:100:0,183,255	0/0:77,0:77:100:0,231,255	0/0:98,0:98:100:0,255,255	1/1:0,74:74:100:255,222,0	0/0:82,0:82:100:0,247,255	0/0:97,1:98:100:0,255,255	0/0:146,0:146:100:0,255,255	1/1:0,144:144:100:255,255,0	0/0:89,0:89:100:0,255,255	0/0:93,0:93:100:0,255,255	1/1:0,90:90:100:255,255,0	1/1:19,125:144:100:255,0,251	0/0:118,0:118:100:0,255,255	0/0:118,0:118:100:0,255,255	0/0:93,0:93:100:0,255,255	0/0:112,0:112:100:0,255,255	0/0:107,0:107:100:0,255,255	1/1:0,81:81:100:255,244,0	0/0:108,0:108:100:0,255,255	1/1:0,88:88:100:255,255,0	1/1:0,101:101:100:255,255,0	0/0:93,0:93:100:0,255,255	0/0:94,0:94:100:0,255,255	0/0:82,0:82:100:0,247,255	0/0:92,0:92:100:0,255,255	0/0:111,0:111:100:0,255,255	0/0:99,0:99:100:0,255,255	0/0:77,0:77:100:0,231,255	0/0:109,0:109:100:0,255,255	0/0:106,0:106:100:0,255,255	0/0:83,0:83:100:0,250,255	0/0:89,0:89:100:0,255,255	0/0:111,0:111:100:0,255,255	0/0:67,0:67:100:0,201,255	0/0:118,1:119:100:0,255,255	0/0:82,0:82:100:0,247,255	0/0:76,0:76:100:0,228,255	0/0:77,0:77:100:0,231,255	0/0:104,0:104:100:0,255,255	0/0:114,0:114:100:0,255,255	0/0:93,0:93:100:0,255,255	0/0:116,0:116:100:0,255,255	0/0:84,0:84:100:0,253,255	0/0:75,0:75:100:0,225,255	0/0:91,0:91:100:0,255,255	0/0:101,0:101:100:0,255,255	0/0:85,0:85:100:0,255,255	0/0:98,0:98:100:0,255,255	0/0:126,0:126:100:0,255,255	0/0:89,0:89:100:0,255,255	0/0:105,1:106:100:0,255,255	0/0:118,0:118:100:0,255,255	0/0:137,0:137:100:0,255,255	1/1:0,91:91:100:255,255,0	1/1:0,94:94:100:255,255,0	1/1:0,95:95:100:255,255,0	1/1:0,96:96:100:255,255,0	0/0:142,0:142:100:0,255,255	0/0:133,0:133:100:0,255,255	0/0:111,0:111:100:0,255,255	0/0:119,0:119:100:0,255,255	0/0:68,0:68:100:0,204,255	0/0:99,0:99:100:0,255,255	0/0:86,0:86:100:0,255,255	1/1:2,89:91:100:255,202,0	1/1:0,155:155:100:255,255,0	0/0:50,0:50:99:0,150,255	0/0:76,0:76:100:0,228,255	0/0:136,0:136:100:0,255,255	0/0:85,0:85:100:0,255,255	0/0:87,0:87:100:0,255,255	1/1:0,101:101:100:255,255,0	1/1:0,112:112:100:255,255,0	0/0:96,0:96:100:0,255,255	1/1:0,108:108:100:255,255,0	1/1:0,103:103:100:255,255,0	0/0:70,0:70:100:0,210,255	1/1:0,92:92:100:255,255,0	1/1:0,86:86:100:255,255,0	1/1:0,74:74:100:255,222,0	1/1:0,89:89:100:255,255,0	1/1:1,102:103:100:255,255,0	1/1:0,100:100:100:255,255,0	1/1:0,95:95:100:255,255,0	1/1:0,127:127:100:255,255,0	0/0:123,0:123:100:0,255,255	1/1:1,75:76:100:255,193,0	1/1:0,72:72:100:255,216,0	1/1:0,75:75:100:255,225,0	1/1:1,44:45:99:255,100,0	0/0:87,0:87:100:0,255,255	1/1:0,100:100:100:255,255,0	1/1:0,96:96:100:255,255,0	1/1:0,81:81:100:255,244,0	1/1:1,67:68:100:255,169,0	0/0:184,0:184:100:0,255,255	0/0:285,0:285:100:0,255,255	0/0:64,0:64:100:0,192,255	0/0:180,0:180:100:0,255,255	0/0:138,1:139:100:0,255,255	0/0:245,0:245:100:0,255,255	0/0:99,0:99:100:0,255,255	0/0:89,0:89:100:0,255,255	0/0:81,0:81:100:0,244,255	0/0:106,0:106:100:0,255,255	0/0:83,1:84:100:0,216,255	0/0:92,1:93:100:0,244,255	0/0:70,0:70:100:0,210,255	0/0:84,0:84:100:0,253,255	0/0:86,0:86:100:0,255,255	0/0:104,0:104:100:0,255,255	0/0:59,0:59:100:0,177,255	0/0:61,0:61:100:0,183,255	0/0:93,0:93:100:0,255,255	0/0:135,0:135:100:0,255,255	0/0:87,0:87:100:0,255,255	0/0:154,1:155:100:0,255,255	0/0:72,0:72:100:0,216,255	0/0:82,0:82:100:0,247,255
ARME14_CTG_04	69444	SARME14_CTG_04_69444	G	T	.	PASS	AB=0;ABP=0;AC=3;AF=0.011236;AN=267;ANN=T|intergenic_region|MODIFIER|EKO05_002462-EKO05_002463|EKO05_002462-EKO05_002463|intergenic_region|EKO05_002462-EKO05_002463|||n.69444G>T||||||;AO=303;CIGAR=1X;DPB=21098;DPRA=1.05976;EPP=12.8213;EPPR=57.7805;GTI=0;LEN=1;MEANALT=1.01852;MQM=59.9076;MQMR=59.9691;NS=267;NUMALT=1;ODDS=69.3183;PAIRED=1;PAIREDR=0.998653;PAO=0;PQA=0;PQR=0;PRO=0;QA=9777;QR=741440;RO=20782;RPL=190;RPP=45.5009;RPPR=1897.44;RPR=113;RUN=1;SAF=159;SAP=4.62278;SAR=144;SRF=10387;SRP=3.01699;SRR=10395;TYPE=snp;technology.Illumina=1;DP=18524	GT:AD:DP:GQ:PL	0/0:77,1:78:100:0,199,255	0/0:98,0:98:100:0,255,255	0/0:92,0:92:100:0,255,255	0/0:50,0:50:99:0,150,255	0/0:88,0:88:100:0,255,255	0/0:85,0:85:100:0,255,255	0/0:134,0:134:100:0,255,255	0/0:94,0:94:100:0,255,255	0/0:103,0:103:100:0,255,255	0/0:69,1:70:100:0,175,255	0/0:166,0:166:100:0,255,255	0/0:118,0:118:100:0,255,255	0/0:47,0:47:99:0,141,255	0/0:62,0:62:100:0,186,255	0/0:75,0:75:100:0,225,255	0/0:70,0:70:100:0,210,255	0/0:71,0:71:100:0,213,255	0/0:51,0:51:99:0,153,255	0/0:90,0:90:100:0,255,255	0/0:83,0:83:100:0,250,255	0/0:53,0:53:99:0,159,255	0/0:63,0:63:100:0,189,255	0/0:73,1:74:100:0,187,255	0/0:73,0:73:100:0,219,255	0/0:58,0:58:100:0,174,255	0/0:50,0:50:99:0,150,255	0/0:68,0:68:100:0,204,255	0/0:35,0:35:99:0,105,255	0/0:77,0:77:100:0,231,255	0/0:49,0:49:99:0,147,255	0/0:76,0:76:100:0,228,255	0/0:61,0:61:100:0,183,255	0/0:74,0:74:100:0,222,255	0/0:57,0:57:100:0,171,255	0/0:61,0:61:100:0,183,255	0/0:73,1:74:100:0,187,255	0/0:77,0:77:100:0,231,255	0/0:83,1:84:100:0,216,255	0/0:65,0:65:100:0,195,255	0/0:59,0:59:100:0,177,255	0/0:66,0:66:100:0,198,255	0/0:63,0:63:100:0,189,255	0/0:53,0:53:99:0,159,255	0/0:73,0:73:100:0,219,255	0/0:93,0:93:100:0,255,255	0/0:65,0:65:100:0,195,255	0/0:34,1:35:99:0,69,255	0/0:61,0:61:100:0,183,255	0/0:60,0:60:100:0,180,255	0/0:285,1:286:100:0,255,255	0/0:70,1:71:100:0,178,255	0/0:51,0:51:99:0,153,255	0/0:82,0:82:100:0,247,255	0/0:56,0:56:100:0,168,255	0/0:44,0:44:99:0,132,255	0/0:48,0:48:99:0,144,255	0/0:63,0:63:100:0,189,255	0/0:68,0:68:100:0,204,255	0/0:75,0:75:100:0,225,255	0/0:50,0:50:99:0,150,255	0/0:57,1:58:99:0,139,255	0/0:59,0:59:100:0,177,255	0/0:46,0:46:99:0,138,255	0/0:34,0:34:99:0,102,255	0/0:59,0:59:100:0,177,255	0/0:34,0:34:99:0,102,255	0/0:34,0:34:99:0,102,255	0/0:42,0:42:99:0,126,255	0/0:61,0:61:100:0,183,255	0/0:105,0:105:100:0,255,255	0/0:44,0:44:99:0,132,255	0/0:52,1:53:99:0,124,255	0/0:58,0:58:100:0,174,255	0/0:68,0:68:100:0,204,255	0/0:106,0:106:100:0,255,255	0/0:72,0:72:100:0,216,255	0/0:58,0:58:100:0,174,255	0/0:53,0:53:99:0,159,255	0/0:65,0:65:100:0,195,255	0/0:62,0:62:100:0,186,255	0/0:58,0:58:100:0,174,255	0/0:75,0:75:100:0,225,255	0/0:60,1:61:99:0,147,255	0/0:60,1:61:99:0,147,255	0/0:80,0:80:100:0,240,255	0/0:54,1:55:99:0,130,255	0/0:75,0:75:100:0,225,255	0/0:56,0:56:100:0,168,255	0/0:100,1:101:100:0,255,255	0/0:74,0:74:100:0,222,255	0/0:54,1:55:99:0,130,255	0/0:91,0:91:100:0,255,255	0/0:67,0:67:100:0,201,255	0/0:42,0:42:99:0,126,255	0/0:50,0:50:99:0,150,255	0/0:55,0:55:100:0,165,255	0/0:39,1:40:99:0,84,255	0/0:39,1:40:99:0,84,255	0/0:68,0:68:100:0,204,255	0/0:50,0:50:99:0,150,255	0/0:70,0:70:100:0,210,255	0/0:78,0:78:100:0,234,255	0/0:105,0:105:100:0,255,255	0/0:63,1:64:99:0,156,255	0/0:62,1:63:99:0,153,255	0/0:67,1:68:100:0,169,255	0/0:78,0:78:100:0,234,255	0/0:75,0:75:100:0,225,255	0/0:69,0:69:100:0,207,255	0/0:78,0:78:100:0,234,255	0/0:93,0:93:100:0,255,255	0/0:72,0:72:100:0,216,255	0/0:65,0:65:100:0,195,255	0/0:91,0:91:100:0,255,255	0/0:81,0:81:100:0,244,255	0/0:62,0:62:100:0,186,255	0/0:74,1:75:100:0,190,255	0/0:104,0:104:100:0,255,255	0/0:108,1:109:100:0,255,255	0/0:61,2:63:99:0,117,255	0/0:83,0:83:100:0,250,255	0/0:69,0:69:100:0,207,255	0/0:92,0:92:100:0,255,255	0/0:108,1:109:100:0,255,255	0/0:88,1:89:100:0,232,255	0/0:85,0:85:100:0,255,255	0/0:96,0:96:100:0,255,255	0/0:80,0:80:100:0,240,255	0/0:68,0:68:100:0,204,255	0/0:83,0:83:100:0,250,255	0/0:95,0:95:100:0,255,255	0/0:75,0:75:100:0,225,255	0/0:94,0:94:100:0,255,255	0/0:85,0:85:100:0,255,255	0/0:85,0:85:100:0,255,255	0/0:88,1:89:100:0,232,255	0/0:81,0:81:100:0,244,255	0/0:101,0:101:100:0,255,255	0/0:68,1:69:100:0,172,255	0/0:101,1:102:100:0,255,255	0/0:90,0:90:100:0,255,255	0/0:59,1:60:99:0,144,255	0/0:86,0:86:100:0,255,255	0/0:91,0:91:100:0,255,255	0/0:73,0:73:100:0,219,255	0/0:95,0:95:100:0,255,255	0/0:74,0:74:100:0,222,255	0/0:61,0:61:100:0,183,255	0/0:60,0:60:100:0,180,255	0/0:71,0:71:100:0,213,255	0/0:98,0:98:100:0,255,255	0/0:81,0:81:100:0,244,255	0/0:120,0:120:100:0,255,255	0/0:86,0:86:100:0,255,255	0/0:74,0:74:100:0,222,255	0/0:83,0:83:100:0,250,255	0/0:79,0:79:100:0,237,255	0/0:92,0:92:100:0,255,255	0/0:87,0:87:100:0,255,255	1/1:0,84:84:100:255,253,0	1/1:0,57:57:100:255,171,0	1/1:0,110:110:100:255,255,0	0/0:131,0:131:100:0,255,255	0/0:108,1:109:100:0,255,255	0/0:83,0:83:100:0,250,255	0/0:80,1:81:100:0,207,255	0/0:85,0:85:100:0,255,255	0/0:60,0:60:100:0,180,255	0/0:114,0:114:100:0,255,255	0/0:94,0:94:100:0,255,255	0/0:101,0:101:100:0,255,255	0/0:80,0:80:100:0,240,255	0/0:69,0:69:100:0,207,255	0/0:97,0:97:100:0,255,255	0/0:84,0:84:100:0,253,255	0/0:66,0:66:100:0,198,255	0/0:117,0:117:100:0,255,255	0/0:49,0:49:99:0,147,255	0/0:55,1:56:99:0,133,255	0/0:91,0:91:100:0,255,255	0/0:79,0:79:100:0,237,255	0/0:74,0:74:100:0,222,255	0/0:84,1:85:100:0,219,255	0/0:73,0:73:100:0,219,255	0/0:83,0:83:100:0,250,255	0/0:113,1:114:100:0,255,255	0/0:93,1:94:100:0,247,255	0/0:61,0:61:100:0,183,255	0/0:78,1:79:100:0,202,255	0/0:68,0:68:100:0,204,255	0/0:73,0:73:100:0,219,255	0/0:77,1:78:100:0,199,255	0/0:102,0:102:100:0,255,255	0/0:91,0:91:100:0,255,255	0/0:91,0:91:100:0,255,255	0/0:91,0:91:100:0,255,255	0/0:112,1:113:100:0,255,255	0/0:73,0:73:100:0,219,255	0/0:105,0:105:100:0,255,255	0/0:57,0:57:100:0,171,255	0/0:31,0:31:99:0,93,255	0/0:79,0:79:100:0,237,255	0/0:102,0:102:100:0,255,255	0/0:84,0:84:100:0,253,255	0/0:60,0:60:100:0,180,255	0/0:60,1:61:99:0,147,255	0/0:203,0:203:100:0,255,255	0/0:254,0:254:100:0,255,255	0/0:81,0:81:100:0,244,255	0/0:209,1:210:100:0,255,255	0/0:152,1:153:100:0,255,255	0/0:274,0:274:100:0,255,255	0/0:87,0:87:100:0,255,255	0/0:93,0:93:100:0,255,255	0/0:75,0:75:100:0,225,255	0/0:119,0:119:100:0,255,255	0/0:79,0:79:100:0,237,255	0/0:98,0:98:100:0,255,255	0/0:67,0:67:100:0,201,255	0/0:90,0:90:100:0,255,255	0/0:102,0:102:100:0,255,255	0/0:93,0:93:100:0,255,255	0/0:62,0:62:100:0,186,255	0/0:70,0:70:100:0,210,255	0/0:87,1:88:100:0,229,255	0/0:108,1:109:100:0,255,255	0/0:94,1:95:100:0,250,255	0/0:163,0:163:100:0,255,255	0/0:89,0:89:100:0,255,255	0/0:95,1:96:100:0,253,255
ARME14_CTG_04	71235	SARME14_CTG_04_71235	G	A	.	PASS	AB=0;ABP=0;AC=8;AF=0.0299625;AN=267;ANN=A|intergenic_region|MODIFIER|EKO05_002462-EKO05_002463|EKO05_002462-EKO05_002463|intergenic_region|EKO05_002462-EKO05_002463|||n.71235G>A||||||;AO=634;CIGAR=1X;DPB=24148;DPRA=0.924299;EPP=27.1773;EPPR=1295.41;GTI=0;LEN=1;MEANALT=1.28571;MQM=42.5836;MQMR=50.0782;NS=267;NUMALT=1;ODDS=100.87;PAIRED=1;PAIREDR=0.998848;PAO=0;PQA=0;PQR=0;PRO=0;QA=22708;QR=835426;RO=23439;RPL=333;RPP=6.51754;RPPR=249.457;RPR=301;RUN=1;SAF=332;SAP=6.09283;SAR=302;SRF=11795;SRP=5.12267;SRR=11644;TYPE=snp;technology.Illumina=1;DP=21439	GT:AD:DP:GQ:PL	0/0:69,1:70:100:0,175,255	0/0:84,0:84:100:0,253,255	0/0:87,1:88:100:0,229,255	0/0:23,0:23:99:0,69,255	0/0:85,0:85:100:0,255,255	0/0:77,0:77:100:0,231,255	0/0:152,0:152:100:0,255,255	0/0:99,0:99:100:0,255,255	0/0:139,0:139:100:0,255,255	0/0:76,0:76:100:0,228,255	0/0:141,0:141:100:0,255,255	0/0:93,0:93:100:0,255,255	0/0:46,0:46:99:0,138,255	1/1:0,67:67:100:255,201,0	1/1:0,88:88:100:255,255,0	0/0:53,0:53:99:0,159,255	1/1:0,86:86:100:255,255,0	0/0:51,0:51:99:0,153,255	1/1:0,83:83:100:255,250,0	0/0:73,0:73:100:0,219,255	0/0:81,0:81:100:0,244,255	0/0:55,0:55:100:0,165,255	0/0:80,0:80:100:0,240,255	0/0:62,0:62:100:0,186,255	1/1:0,73:73:100:255,219,0	0/0:50,1:51:99:0,117,255	1/1:0,69:69:100:255,207,0	0/0:47,0:47:99:0,141,255	1/1:0,82:82:100:255,247,0	1/1:0,79:79:100:255,237,0	0/0:43,0:43:99:0,129,255	0/0:58,0:58:100:0,174,255	0/0:92,0:92:100:0,255,255	0/0:88,0:88:100:0,255,255	0/0:79,0:79:100:0,237,255	0/0:97,0:97:100:0,255,255	0/0:86,0:86:100:0,255,255	0/0:86,0:86:100:0,255,255	0/0:90,0:90:100:0,255,255	0/0:49,0:49:99:0,147,255	0/0:56,0:56:100:0,168,255	0/0:76,0:76:100:0,228,255	0/0:60,0:60:100:0,180,255	0/0:76,0:76:100:0,228,255	0/0:85,0:85:100:0,255,255	0/0:75,0:75:100:0,225,255	0/0:59,0:59:100:0,177,255	0/0:77,0:77:100:0,231,255	0/0:72,0:72:100:0,216,255	0/0:354,0:354:100:0,255,255	0/0:81,0:81:100:0,244,255	0/0:68,0:68:100:0,204,255	0/0:85,0:85:100:0,255,255	0/0:60,0:60:100:0,180,255	0/0:63,0:63:100:0,189,255	0/0:67,0:67:100:0,201,255	0/0:87,0:87:100:0,255,255	0/0:81,0:81:100:0,244,255	0/0:66,0:66:100:0,198,255	0/0:60,0:60:100:0,180,255	0/0:66,0:66:100:0,198,255	0/0:67,0:67:100:0,201,255	0/0:68,0:68:100:0,204,255	0/0:64,0:64:100:0,192,255	0/0:78,0:78:100:0,234,255	0/0:48,0:48:99:0,144,255	0/0:47,0:47:99:0,141,255	0/0:52,0:52:99:0,156,255	0/0:81,0:81:100:0,244,255	0/0:131,0:131:100:0,255,255	0/0:55,0:55:100:0,165,255	0/0:54,0:54:100:0,162,255	0/0:55,0:55:100:0,165,255	0/0:69,0:69:100:0,207,255	0/0:104,0:104:100:0,255,255	0/0:76,0:76:100:0,228,255	0/0:67,0:67:100:0,201,255	0/0:77,0:77:100:0,231,255	0/0:70,0:70:100:0,210,255	0/0:72,0:72:100:0,216,255	0/0:79,0:79:100:0,237,255	0/0:100,0:100:100:0,255,255	0/0:59,0:59:100:0,177,255	0/0:67,0:67:100:0,201,255	0/0:96,0:96:100:0,255,255	0/0:79,0:79:100:0,237,255	0/0:89,0:89:100:0,255,255	0/0:90,0:90:100:0,255,255	0/0:61,0:61:100:0,183,255	0/0:98,0:98:100:0,255,255	0/0:62,0:62:100:0,186,255	0/0:108,0:108:100:0,255,255	0/0:87,0:87:100:0,255,255	0/0:68,0:68:100:0,204,255	0/0:64,0:64:100:0,192,255	0/0:72,0:72:100:0,216,255	0/0:85,0:85:100:0,255,255	0/0:61,0:61:100:0,183,255	0/0:63,0:63:100:0,189,255	0/0:52,0:52:99:0,156,255	0/0:95,0:95:100:0,255,255	0/0:77,0:77:100:0,231,255	0/0:128,0:128:100:0,255,255	0/0:82,0:82:100:0,247,255	0/0:77,0:77:100:0,231,255	0/0:88,0:88:100:0,255,255	0/0:106,0:106:100:0,255,255	0/0:116,0:116:100:0,255,255	0/0:73,0:73:100:0,219,255	0/0:102,0:102:100:0,255,255	0/0:105,0:105:100:0,255,255	0/0:94,0:94:100:0,255,255	0/0:84,0:84:100:0,253,255	0/0:113,0:113:100:0,255,255	0/0:114,0:114:100:0,255,255	0/0:116,0:116:100:0,255,255	0/0:92,0:92:100:0,255,255	0/0:124,0:124:100:0,255,255	0/0:128,0:128:100:0,255,255	0/0:92,0:92:100:0,255,255	0/0:110,0:110:100:0,255,255	0/0:95,0:95:100:0,255,255	0/0:138,0:138:100:0,255,255	0/0:144,0:144:100:0,255,255	0/0:141,0:141:100:0,255,255	0/0:120,0:120:100:0,255,255	0/0:124,0:124:100:0,255,255	0/0:120,0:120:100:0,255,255	0/0:65,0:65:100:0,195,255	0/0:107,0:107:100:0,255,255	0/0:105,0:105:100:0,255,255	0/0:99,0:99:100:0,255,255	0/0:111,0:111:100:0,255,255	0/0:92,0:92:100:0,255,255	0/0:108,0:108:100:0,255,255	0/0:91,0:91:100:0,255,255	0/0:116,0:116:100:0,255,255	0/0:100,0:100:100:0,255,255	0/0:104,0:104:100:0,255,255	0/0:118,0:118:100:0,255,255	0/0:112,0:112:100:0,255,255	0/0:70,0:70:100:0,210,255	0/0:125,0:125:100:0,255,255	0/0:115,0:115:100:0,255,255	0/0:80,0:80:100:0,240,255	0/0:141,0:141:100:0,255,255	0/0:72,0:72:100:0,216,255	0/0:88,0:88:100:0,255,255	0/0:91,0:91:100:0,255,255	0/0:90,0:90:100:0,255,255	0/0:129,0:129:100:0,255,255	0/0:87,0:87:100:0,255,255	0/0:125,0:125:100:0,255,255	0/0:94,0:94:100:0,255,255	0/0:92,0:92:100:0,255,255	0/0:98,0:98:100:0,255,255	0/0:120,0:120:100:0,255,255	0/0:137,0:137:100:0,255,255	0/0:93,0:93:100:0,255,255	0/0:114,0:114:100:0,255,255	0/0:86,0:86:100:0,255,255	0/0:115,0:115:100:0,255,255	0/0:132,0:132:100:0,255,255	0/0:118,0:118:100:0,255,255	0/0:106,0:106:100:0,255,255	0/0:104,0:104:100:0,255,255	0/0:104,0:104:100:0,255,255	0/0:94,0:94:100:0,255,255	0/0:126,0:126:100:0,255,255	0/0:133,0:133:100:0,255,255	0/0:101,0:101:100:0,255,255	0/0:102,0:102:100:0,255,255	0/0:85,0:85:100:0,255,255	0/0:112,0:112:100:0,255,255	0/0:85,0:85:100:0,255,255	0/0:94,0:94:100:0,255,255	0/0:130,0:130:100:0,255,255	0/0:65,0:65:100:0,195,255	0/0:102,0:102:100:0,255,255	0/0:121,0:121:100:0,255,255	0/0:97,0:97:100:0,255,255	0/0:108,0:108:100:0,255,255	0/0:116,0:116:100:0,255,255	0/0:113,0:113:100:0,255,255	0/0:81,0:81:100:0,244,255	0/0:111,0:111:100:0,255,255	0/0:102,0:102:100:0,255,255	0/0:97,0:97:100:0,255,255	0/0:86,0:86:100:0,255,255	0/0:111,0:111:100:0,255,255	0/0:90,0:90:100:0,255,255	0/0:108,0:108:100:0,255,255	0/0:107,0:107:100:0,255,255	0/0:98,0:98:100:0,255,255	0/0:81,0:81:100:0,244,255	0/0:113,0:113:100:0,255,255	0/0:110,0:110:100:0,255,255	0/0:89,0:89:100:0,255,255	0/0:85,0:85:100:0,255,255	0/0:90,0:90:100:0,255,255	0/0:66,0:66:100:0,198,255	0/0:75,2:77:99:0,160,255	0/0:116,0:116:100:0,255,255	0/0:96,0:96:100:0,255,255	0/0:100,0:100:100:0,255,255	0/0:75,0:75:100:0,225,255	0/0:203,0:203:100:0,255,255	0/0:245,0:245:100:0,255,255	0/0:69,0:69:100:0,207,255	0/0:171,0:171:100:0,255,255	0/0:150,0:150:100:0,255,255	0/0:310,0:310:100:0,255,255	0/0:79,0:79:100:0,237,255	0/0:71,0:71:100:0,213,255	0/0:83,0:83:100:0,250,255	0/0:109,0:109:100:0,255,255	0/0:67,0:67:100:0,201,255	0/0:79,0:79:100:0,237,255	0/0:68,0:68:100:0,204,255	0/0:81,0:81:100:0,244,255	0/0:74,0:74:100:0,222,255	0/0:90,0:90:100:0,255,255	0/0:86,0:86:100:0,255,255	0/0:63,0:63:100:0,189,255	0/0:89,0:89:100:0,255,255	0/0:119,0:119:100:0,255,255	0/0:97,0:97:100:0,255,255	0/0:165,1:166:100:0,255,255	0/0:83,0:83:100:0,250,255	0/0:92,0:92:100:0,255,255
ARME14_CTG_04	86703	SARME14_CTG_04_86703	C	G	.	PASS	AB=0;ABP=0;AC=3;AF=0.011236;AN=267;ANN=G|intergenic_region|MODIFIER|EKO05_002462-EKO05_002463|EKO05_002462-EKO05_002463|intergenic_region|EKO05_002462-EKO05_002463|||n.86703C>G||||||;AO=235;CIGAR=1X;DPB=21965;DPRA=0.978208;EPP=10.7814;EPPR=701.261;GTI=0;LEN=1;MEANALT=1;MQM=59.9702;MQMR=59.786;NS=267;NUMALT=1;ODDS=172.342;PAIRED=0.995745;PAIREDR=0.99894;PAO=0;PQA=0;PQR=0;PRO=0;QA=8251;QR=766292;RO=21691;RPL=123;RPP=4.12838;RPPR=198.944;RPR=112;RUN=1;SAF=152;SAP=47.0034;SAR=83;SRF=12564;SRP=1185.6;SRR=9127;TYPE=snp;technology.Illumina=1;DP=19401	GT:AD:DP:GQ:PL	0/0:87,0:87:100:0,255,255	0/0:103,0:103:100:0,255,255	0/0:109,0:109:100:0,255,255	0/0:53,0:53:99:0,159,255	0/0:94,0:94:100:0,255,255	0/0:94,0:94:100:0,255,255	0/0:124,0:124:100:0,255,255	0/0:119,0:119:100:0,255,255	0/0:129,0:129:100:0,255,255	0/0:88,0:88:100:0,255,255	0/0:125,0:125:100:0,255,255	0/0:108,0:108:100:0,255,255	0/0:57,0:57:100:0,171,255	0/0:64,0:64:100:0,192,255	0/0:76,0:76:100:0,228,255	0/0:80,0:80:100:0,240,255	0/0:62,0:62:100:0,186,255	0/0:41,0:41:99:0,123,255	0/0:78,0:78:100:0,234,255	0/0:67,1:68:100:0,169,255	0/0:74,0:74:100:0,222,255	0/0:73,0:73:100:0,219,255	0/0:73,0:73:100:0,219,255	0/0:93,0:93:100:0,255,255	0/0:50,0:50:99:0,150,255	0/0:56,0:56:100:0,168,255	0/0:75,0:75:100:0,225,255	0/0:45,0:45:99:0,135,255	0/0:80,0:80:100:0,240,255	0/0:64,0:64:100:0,192,255	0/0:70,0:70:100:0,210,255	0/0:59,0:59:100:0,177,255	0/0:79,0:79:100:0,237,255	0/0:82,0:82:100:0,247,255	0/0:70,0:70:100:0,210,255	0/0:74,0:74:100:0,222,255	0/0:55,0:55:100:0,165,255	0/0:78,0:78:100:0,234,255	0/0:62,0:62:100:0,186,255	0/0:54,0:54:100:0,162,255	0/0:46,0:46:99:0,138,255	0/0:64,0:64:100:0,192,255	0/0:73,1:74:100:0,187,255	0/0:68,0:68:100:0,204,255	0/0:102,0:102:100:0,255,255	0/0:58,0:58:100:0,174,255	0/0:48,0:48:99:0,144,255	0/0:67,0:67:100:0,201,255	0/0:65,0:65:100:0,195,255	0/0:297,0:297:100:0,255,255	0/0:80,0:80:100:0,240,255	0/0:59,0:59:100:0,177,255	0/0:71,0:71:100:0,213,255	0/0:53,0:53:99:0,159,255	0/0:50,0:50:99:0,150,255	0/0:57,0:57:100:0,171,255	0/0:67,0:67:100:0,201,255	0/0:57,0:57:100:0,171,255	0/0:61,0:61:100:0,183,255	0/0:54,0:54:100:0,162,255	0/0:57,0:57:100:0,171,255	0/0:50,0:50:99:0,150,255	0/0:55,0:55:100:0,165,255	0/0:40,0:40:99:0,120,255	0/0:56,0:56:100:0,168,255	0/0:34,0:34:99:0,102,255	0/0:51,0:51:99:0,153,255	0/0:35,0:35:99:0,105,255	0/0:58,0:58:100:0,174,255	0/0:114,0:114:100:0,255,255	0/0:49,0:49:99:0,147,255	0/0:69,0:69:100:0,207,255	0/0:62,0:62:100:0,186,255	0/0:65,0:65:100:0,195,255	0/0:82,0:82:100:0,247,255	0/0:68,0:68:100:0,204,255	0/0:59,0:59:100:0,177,255	0/0:59,0:59:100:0,177,255	0/0:55,0:55:100:0,165,255	0/0:63,0:63:100:0,189,255	0/0:64,0:64:100:0,192,255	0/0:84,0:84:100:0,253,255	0/0:56,0:56:100:0,168,255	0/0:62,0:62:100:0,186,255	0/0:59,0:59:100:0,177,255	0/0:58,0:58:100:0,174,255	0/0:77,0:77:100:0,231,255	0/0:66,0:66:100:0,198,255	0/0:90,0:90:100:0,255,255	0/0:84,0:84:100:0,253,255	0/0:54,0:54:100:0,162,255	0/0:86,0:86:100:0,255,255	0/0:84,0:84:100:0,253,255	0/0:52,0:52:99:0,156,255	0/0:57,0:57:100:0,171,255	0/0:46,0:46:99:0,138,255	0/0:66,0:66:100:0,198,255	0/0:57,0:57:100:0,171,255	0/0:47,0:47:99:0,141,255	0/0:55,0:55:100:0,165,255	1/1:0,79:79:100:255,237,0	1/1:0,75:75:100:255,225,0	1/1:0,73:73:100:255,219,0	0/0:80,0:80:100:0,240,255	0/0:87,0:87:100:0,255,255	0/0:69,0:69:100:0,207,255	0/0:83,0:83:100:0,250,255	0/0:93,0:93:100:0,255,255	0/0:69,0:69:100:0,207,255	0/0:76,0:76:100:0,228,255	0/0:81,0:81:100:0,244,255	0/0:73,0:73:100:0,219,255	0/0:74,0:74:100:0,222,255	0/0:94,0:94:100:0,255,255	0/0:88,0:88:100:0,255,255	0/0:67,0:67:100:0,201,255	0/0:61,0:61:100:0,183,255	0/0:115,0:115:100:0,255,255	0/0:133,1:134:100:0,255,255	0/0:77,0:77:100:0,231,255	0/0:78,0:78:100:0,234,255	0/0:70,0:70:100:0,210,255	0/0:107,0:107:100:0,255,255	0/0:120,0:120:100:0,255,255	0/0:107,0:107:100:0,255,255	0/0:89,0:89:100:0,255,255	0/0:87,0:87:100:0,255,255	0/0:101,0:101:100:0,255,255	0/0:84,0:84:100:0,253,255	0/0:81,0:81:100:0,244,255	0/0:84,0:84:100:0,253,255	0/0:86,0:86:100:0,255,255	0/0:111,0:111:100:0,255,255	0/0:84,0:84:100:0,253,255	0/0:87,0:87:100:0,255,255	0/0:79,0:79:100:0,237,255	0/0:110,0:110:100:0,255,255	0/0:126,0:126:100:0,255,255	0/0:86,0:86:100:0,255,255	0/0:93,0:93:100:0,255,255	0/0:117,0:117:100:0,255,255	0/0:89,0:89:100:0,255,255	0/0:125,0:125:100:0,255,255	0/0:90,0:90:100:0,255,255	0/0:85,0:85:100:0,255,255	0/0:92,0:92:100:0,255,255	0/0:76,0:76:100:0,228,255	0/0:76,0:76:100:0,228,255	0/0:64,0:64:100:0,192,255	0/0:96,0:96:100:0,255,255	0/0:119,0:119:100:0,255,255	0/0:89,0:89:100:0,255,255	0/0:132,0:132:100:0,255,255	0/0:100,0:100:100:0,255,255	0/0:81,0:81:100:0,244,255	0/0:113,0:113:100:0,255,255	0/0:69,0:69:100:0,207,255	0/0:88,0:88:100:0,255,255	0/0:75,0:75:100:0,225,255	0/0:104,0:104:100:0,255,255	0/0:66,1:67:100:0,166,255	0/0:98,0:98:100:0,255,255	0/0:123,0:123:100:0,255,255	0/0:100,0:100:100:0,255,255	0/0:75,0:75:100:0,225,255	0/0:94,0:94:100:0,255,255	0/0:104,0:104:100:0,255,255	0/0:97,0:97:100:0,255,255	0/0:109,0:109:100:0,255,255	0/0:92,0:92:100:0,255,255	0/0:69,0:69:100:0,207,255	0/0:90,0:90:100:0,255,255	0/0:59,0:59:100:0,177,255	0/0:96,0:96:100:0,255,255	0/0:80,0:80:100:0,240,255	0/0:74,0:74:100:0,222,255	0/0:162,0:162:100:0,255,255	0/0:54,1:55:99:0,130,255	0/0:69,1:70:100:0,175,255	0/0:74,0:74:100:0,222,255	0/0:61,0:61:100:0,183,255	0/0:95,0:95:100:0,255,255	0/0:98,0:98:100:0,255,255	0/0:86,0:86:100:0,255,255	0/0:112,0:112:100:0,255,255	0/0:120,0:120:100:0,255,255	0/0:82,0:82:100:0,247,255	0/0:66,0:66:100:0,198,255	0/0:62,0:62:100:0,186,255	0/0:74,0:74:100:0,222,255	0/0:76,0:76:100:0,228,255	0/0:86,0:86:100:0,255,255	0/0:71,0:71:100:0,213,255	0/0:97,0:97:100:0,255,255	0/0:103,0:103:100:0,255,255	0/0:131,0:131:100:0,255,255	0/0:130,0:130:100:0,255,255	0/0:85,0:85:100:0,255,255	0/0:85,0:85:100:0,255,255	0/0:72,0:72:100:0,216,255	0/0:48,0:48:99:0,144,255	0/0:79,0:79:100:0,237,255	0/0:73,0:73:100:0,219,255	0/0:72,0:72:100:0,216,255	0/0:95,1:96:100:0,253,255	0/0:66,0:66:100:0,198,255	0/0:215,0:215:100:0,255,255	0/0:229,0:229:100:0,255,255	0/0:77,0:77:100:0,231,255	0/0:169,0:169:100:0,255,255	0/0:141,0:141:100:0,255,255	0/0:297,0:297:100:0,255,255	0/0:88,0:88:100:0,255,255	0/0:83,0:83:100:0,250,255	0/0:100,0:100:100:0,255,255	0/0:129,0:129:100:0,255,255	0/0:73,0:73:100:0,219,255	0/0:97,0:97:100:0,255,255	0/0:88,0:88:100:0,255,255	0/0:94,1:95:100:0,250,255	0/0:90,0:90:100:0,255,255	0/0:108,0:108:100:0,255,255	0/0:56,0:56:100:0,168,255	0/0:78,0:78:100:0,234,255	0/0:100,0:100:100:0,255,255	0/0:132,0:132:100:0,255,255	0/0:97,0:97:100:0,255,255	0/0:156,0:156:100:0,255,255	0/0:94,0:94:100:0,255,255	0/0:89,0:89:100:0,255,255
ARME14_CTG_04	91914	SARME14_CTG_04_91914	A	C	.	PASS	AB=0;ABP=0;AC=3;AF=0.011236;AN=267;ANN=C|intergenic_region|MODIFIER|EKO05_002462-EKO05_002463|EKO05_002462-EKO05_002463|intergenic_region|EKO05_002462-EKO05_002463|||n.91914A>C||||||;AO=246;CIGAR=1X;DPB=20156;DPRA=1.10944;EPP=3.04561;EPPR=5.0597;GTI=0;LEN=1;MEANALT=1.21053;MQM=59.9187;MQMR=59.977;NS=267;NUMALT=1;ODDS=76.2639;PAIRED=0.987805;PAIREDR=0.999246;PAO=0;PQA=0;PQR=0;PRO=0;QA=8513;QR=717930;RO=19887;RPL=151;RPP=30.6922;RPPR=520.5;RPR=95;RUN=1;SAF=115;SAP=5.27004;SAR=131;SRF=8388;SRP=1059.79;SRR=11499;TYPE=snp;technology.Illumina=1;DP=17712	GT:AD:DP:GQ:PL	0/0:84,0:84:100:0,253,255	0/0:102,0:102:100:0,255,255	0/0:92,0:92:100:0,255,255	0/0:42,0:42:99:0,126,255	0/0:99,0:99:100:0,255,255	0/0:85,0:85:100:0,255,255	0/0:109,0:109:100:0,255,255	0/0:102,0:102:100:0,255,255	0/0:137,0:137:100:0,255,255	0/0:81,0:81:100:0,244,255	0/0:136,0:136:100:0,255,255	0/0:96,0:96:100:0,255,255	0/0:44,0:44:99:0,132,255	0/0:51,0:51:99:0,153,255	0/0:78,0:78:100:0,234,255	0/0:60,0:60:100:0,180,255	0/0:63,0:63:100:0,189,255	0/0:49,0:49:99:0,147,255	0/0:83,0:83:100:0,250,255	0/0:65,0:65:100:0,195,255	0/0:43,0:43:99:0,129,255	0/0:38,0:38:99:0,114,255	0/0:60,0:60:100:0,180,255	0/0:81,0:81:100:0,244,255	0/0:64,0:64:100:0,192,255	0/0:54,0:54:100:0,162,255	0/0:55,0:55:100:0,165,255	0/0:39,0:39:99:0,117,255	0/0:74,1:75:100:0,190,255	0/0:69,1:70:100:0,175,255	0/0:59,0:59:100:0,177,255	0/0:55,0:55:100:0,165,255	0/0:61,0:61:100:0,183,255	0/0:61,0:61:100:0,183,255	0/0:63,0:63:100:0,189,255	0/0:74,0:74:100:0,222,255	0/0:60,0:60:100:0,180,255	0/0:69,1:70:100:0,175,255	0/0:72,0:72:100:0,216,255	0/0:47,0:47:99:0,141,255	0/0:74,0:74:100:0,222,255	0/0:70,0:70:100:0,210,255	0/0:41,0:41:99:0,123,255	0/0:68,0:68:100:0,204,255	0/0:89,0:89:100:0,255,255	0/0:66,0:66:100:0,198,255	0/0:48,0:48:99:0,144,255	0/0:48,0:48:99:0,144,255	0/0:51,0:51:99:0,153,255	0/0:274,0:274:100:0,255,255	0/0:77,0:77:100:0,231,255	0/0:43,0:43:99:0,129,255	0/0:66,0:66:100:0,198,255	0/0:59,0:59:100:0,177,255	0/0:43,1:44:99:0,97,255	0/0:50,0:50:99:0,150,255	0/0:67,0:67:100:0,201,255	0/0:46,0:46:99:0,138,255	0/0:58,0:58:100:0,174,255	0/0:54,0:54:100:0,162,255	0/0:56,0:56:100:0,168,255	0/0:48,0:48:99:0,144,255	0/0:48,0:48:99:0,144,255	0/0:46,0:46:99:0,138,255	0/0:63,0:63:100:0,189,255	0/0:33,0:33:99:0,99,255	0/0:41,0:41:99:0,123,255	0/0:46,0:46:99:0,138,255	0/0:56,0:56:100:0,168,255	0/0:88,0:88:100:0,255,255	0/0:45,0:45:99:0,135,255	0/0:50,0:50:99:0,150,255	0/0:50,0:50:99:0,150,255	0/0:61,0:61:100:0,183,255	0/0:73,0:73:100:0,219,255	0/0:58,0:58:100:0,174,255	0/0:68,0:68:100:0,204,255	0/0:60,0:60:100:0,180,255	0/0:61,0:61:100:0,183,255	0/0:67,0:67:100:0,201,255	0/0:50,0:50:99:0,150,255	0/0:81,0:81:100:0,244,255	0/0:55,0:55:100:0,165,255	0/0:39,0:39:99:0,117,255	0/0:78,2:80:100:0,169,255	0/0:71,0:71:100:0,213,255	0/0:63,0:63:100:0,189,255	0/0:56,0:56:100:0,168,255	0/0:62,0:62:100:0,186,255	0/0:57,0:57:100:0,171,255	0/0:57,0:57:100:0,171,255	0/0:71,0:71:100:0,213,255	0/0:64,0:64:100:0,192,255	0/0:40,0:40:99:0,120,255	0/0:66,0:66:100:0,198,255	0/0:70,0:70:100:0,210,255	0/0:50,0:50:99:0,150,255	0/0:52,0:52:99:0,156,255	0/0:72,0:72:100:0,216,255	0/0:50,1:51:99:0,117,255	0/0:75,0:75:100:0,225,255	0/0:70,0:70:100:0,210,255	0/0:92,0:92:100:0,255,255	0/0:65,0:65:100:0,195,255	0/0:62,0:62:100:0,186,255	0/0:65,0:65:100:0,195,255	0/0:75,0:75:100:0,225,255	0/0:65,0:65:100:0,195,255	0/0:68,0:68:100:0,204,255	0/0:77,0:77:100:0,231,255	0/0:69,0:69:100:0,207,255	0/0:49,0:49:99:0,147,255	0/0:74,0:74:100:0,222,255	0/0:92,0:92:100:0,255,255	0/0:85,0:85:100:0,255,255	0/0:76,0:76:100:0,228,255	0/0:75,0:75:100:0,225,255	0/0:84,0:84:100:0,253,255	0/0:130,0:130:100:0,255,255	0/0:62,0:62:100:0,186,255	0/0:68,0:68:100:0,204,255	0/0:69,0:69:100:0,207,255	0/0:94,0:94:100:0,255,255	0/0:97,0:97:100:0,255,255	0/0:78,0:78:100:0,234,255	0/0:88,0:88:100:0,255,255	0/0:94,0:94:100:0,255,255	0/0:89,0:89:100:0,255,255	0/0:69,0:69:100:0,207,255	0/0:74,0:74:100:0,222,255	0/0:67,0:67:100:0,201,255	0/0:90,1:91:100:0,238,255	0/0:74,0:74:100:0,222,255	0/0:60,0:60:100:0,180,255	0/0:98,1:99:100:0,255,255	0/0:51,0:51:99:0,153,255	0/0:81,0:81:100:0,244,255	0/0:89,0:89:100:0,255,255	0/0:98,0:98:100:0,255,255	0/0:79,0:79:100:0,237,255	0/0:81,0:81:100:0,244,255	0/0:60,0:60:100:0,180,255	0/0:74,0:74:100:0,222,255	0/0:68,0:68:100:0,204,255	0/0:71,1:72:100:0,181,255	0/0:82,0:82:100:0,247,255	0/0:66,0:66:100:0,198,255	0/0:62,0:62:100:0,186,255	0/0:68,1:69:100:0,172,255	0/0:75,0:75:100:0,225,255	0/0:115,0:115:100:0,255,255	0/0:74,0:74:100:0,222,255	0/0:87,0:87:100:0,255,255	0/0:91,0:91:100:0,255,255	0/0:62,0:62:100:0,186,255	0/0:106,0:106:100:0,255,255	1/1:0,75:75:100:255,225,0	1/1:0,92:92:100:255,255,0	1/1:0,61:61:100:255,183,0	0/0:112,0:112:100:0,255,255	0/0:65,0:65:100:0,195,255	0/0:67,0:67:100:0,201,255	0/0:109,0:109:100:0,255,255	0/0:94,0:94:100:0,255,255	0/0:85,0:85:100:0,255,255	0/0:81,0:81:100:0,244,255	0/0:72,0:72:100:0,216,255	0/0:79,0:79:100:0,237,255	0/0:87,1:88:100:0,229,255	0/0:103,0:103:100:0,255,255	0/0:67,0:67:100:0,201,255	0/0:68,0:68:100:0,204,255	0/0:70,0:70:100:0,210,255	0/0:88,0:88:100:0,255,255	0/0:71,0:71:100:0,213,255	0/0:72,0:72:100:0,216,255	0/0:121,0:121:100:0,255,255	0/0:46,0:46:99:0,138,255	0/0:72,0:72:100:0,216,255	0/0:84,0:84:100:0,253,255	0/0:61,0:61:100:0,183,255	0/0:83,0:83:100:0,250,255	0/0:93,0:93:100:0,255,255	0/0:77,0:77:100:0,231,255	0/0:78,0:78:100:0,234,255	0/0:112,0:112:100:0,255,255	0/0:100,0:100:100:0,255,255	0/0:77,0:77:100:0,231,255	0/0:81,0:81:100:0,244,255	0/0:62,0:62:100:0,186,255	0/0:77,0:77:100:0,231,255	0/0:93,0:93:100:0,255,255	0/0:77,0:77:100:0,231,255	0/0:95,0:95:100:0,255,255	0/0:66,0:66:100:0,198,255	0/0:117,0:117:100:0,255,255	0/0:104,0:104:100:0,255,255	0/0:77,0:77:100:0,231,255	0/0:57,0:57:100:0,171,255	0/0:63,0:63:100:0,189,255	0/0:41,0:41:99:0,123,255	0/0:69,0:69:100:0,207,255	0/0:75,0:75:100:0,225,255	0/0:88,0:88:100:0,255,255	0/0:71,0:71:100:0,213,255	0/0:64,0:64:100:0,192,255	0/0:222,0:222:100:0,255,255	0/0:229,0:229:100:0,255,255	0/0:68,0:68:100:0,204,255	0/0:184,2:186:100:0,255,255	0/0:147,0:147:100:0,255,255	0/0:264,0:264:100:0,255,255	0/0:95,1:96:100:0,253,255	0/0:65,1:66:100:0,162,255	0/0:97,0:97:100:0,255,255	0/0:105,0:105:100:0,255,255	0/0:79,0:79:100:0,237,255	0/0:94,0:94:100:0,255,255	0/0:71,0:71:100:0,213,255	0/0:85,0:85:100:0,255,255	0/0:93,0:93:100:0,255,255	0/0:104,0:104:100:0,255,255	0/0:59,0:59:100:0,177,255	0/0:67,0:67:100:0,201,255	0/0:112,0:112:100:0,255,255	0/0:113,0:113:100:0,255,255	0/0:98,0:98:100:0,255,255	0/0:151,0:151:100:0,255,255	0/0:77,0:77:100:0,231,255	0/0:89,0:89:100:0,255,255
ARME14_CTG_04	97121	SARME14_CTG_04_97121	T	C	.	PASS	AB=0;ABP=0;AC=34;AF=0.127341;AN=267;ANN=C|upstream_gene_variant|MODIFIER|EKO05_002463-T1.cds|GENE_EKO05_002463-T1.cds|transcript|EKO05_002463-T1|protein_coding||c.-3528T>C|||||3528|,C|intergenic_region|MODIFIER|EKO05_002462-EKO05_002463|EKO05_002462-EKO05_002463|intergenic_region|EKO05_002462-EKO05_002463|||n.97121T>C||||||;AO=2474;CIGAR=1X;DPB=20030;DPRA=0.946042;EPP=61.4347;EPPR=627.505;GTI=0;LEN=1;MEANALT=1.06667;MQM=57.4333;MQMR=59.7078;NS=267;NUMALT=1;ODDS=92.1802;PAIRED=0.999596;PAIREDR=0.998973;PAO=0;PQA=0;PQR=0;PRO=0;QA=88724;QR=637860;RO=17525;RPL=1224;RPP=3.60364;RPPR=27.547;RPR=1250;RUN=1;SAF=1186;SAP=12.1421;SAR=1288;SRF=8803;SRP=3.82325;SRR=8722;TYPE=snp;technology.Illumina=1;DP=17817	GT:AD:DP:GQ:PL	0/0:80,0:80:100:0,240,255	0/0:84,0:84:100:0,253,255	0/0:90,0:90:100:0,255,255	0/0:35,0:35:99:0,105,255	0/0:108,0:108:100:0,255,255	1/1:0,86:86:100:255,255,0	1/1:0,96:96:100:255,255,0	1/1:0,95:95:100:255,255,0	0/0:95,0:95:100:0,255,255	0/0:96,0:96:100:0,255,255	0/0:130,0:130:100:0,255,255	0/0:63,13:76:100:239,0,255	0/0:40,0:40:99:0,120,255	0/0:63,0:63:100:0,189,255	0/0:71,0:71:100:0,213,255	0/0:70,0:70:100:0,210,255	0/0:70,0:70:100:0,210,255	0/0:43,0:43:99:0,129,255	0/0:81,0:81:100:0,244,255	0/0:83,0:83:100:0,250,255	0/0:68,0:68:100:0,204,255	0/0:47,0:47:99:0,141,255	0/0:64,0:64:100:0,192,255	0/0:70,0:70:100:0,210,255	0/0:57,0:57:100:0,171,255	0/0:52,0:52:99:0,156,255	0/0:67,0:67:100:0,201,255	0/0:51,0:51:99:0,153,255	0/0:86,0:86:100:0,255,255	0/0:77,0:77:100:0,231,255	0/0:79,0:79:100:0,237,255	0/0:64,0:64:100:0,192,255	0/0:68,0:68:100:0,204,255	1/1:0,58:58:100:255,174,0	1/1:0,54:54:100:255,162,0	0/0:59,0:59:100:0,177,255	1/1:0,53:53:99:255,159,0	1/1:0,61:61:100:255,183,0	1/1:0,69:69:100:255,207,0	0/0:49,0:49:99:0,147,255	0/0:54,0:54:100:0,162,255	0/0:70,0:70:100:0,210,255	0/0:50,0:50:99:0,150,255	0/0:65,0:65:100:0,195,255	0/0:71,0:71:100:0,213,255	0/0:55,0:55:100:0,165,255	0/0:52,0:52:99:0,156,255	0/0:61,0:61:100:0,183,255	0/0:64,0:64:100:0,192,255	0/0:285,0:285:100:0,255,255	0/0:74,0:74:100:0,222,255	0/0:35,0:35:99:0,105,255	0/0:72,0:72:100:0,216,255	0/0:42,0:42:99:0,126,255	0/0:54,0:54:100:0,162,255	0/0:53,0:53:99:0,159,255	0/0:61,0:61:100:0,183,255	0/0:55,0:55:100:0,165,255	0/0:56,0:56:100:0,168,255	0/0:49,0:49:99:0,147,255	0/0:64,0:64:100:0,192,255	0/0:46,0:46:99:0,138,255	0/0:38,0:38:99:0,114,255	0/0:61,0:61:100:0,183,255	0/0:55,0:55:100:0,165,255	0/0:41,0:41:99:0,123,255	0/0:57,0:57:100:0,171,255	0/0:39,0:39:99:0,117,255	0/0:81,0:81:100:0,244,255	0/0:94,0:94:100:0,255,255	1/1:0,45:45:99:255,135,0	0/0:44,0:44:99:0,132,255	1/1:0,50:50:99:255,150,0	1/1:0,72:72:100:255,216,0	0/0:82,0:82:100:0,247,255	0/0:45,0:45:99:0,135,255	0/0:55,0:55:100:0,165,255	0/0:64,0:64:100:0,192,255	0/0:65,0:65:100:0,195,255	0/0:63,0:63:100:0,189,255	0/0:56,0:56:100:0,168,255	0/0:97,0:97:100:0,255,255	0/0:50,0:50:99:0,150,255	0/0:55,0:55:100:0,165,255	0/0:62,0:62:100:0,186,255	0/0:61,0:61:100:0,183,255	0/0:71,1:72:100:0,181,255	0/0:69,0:69:100:0,207,255	0/0:63,0:63:100:0,189,255	0/0:58,0:58:100:0,174,255	0/0:49,0:49:99:0,147,255	1/1:0,93:93:100:255,255,0	1/1:0,66:66:100:255,198,0	0/0:48,0:48:99:0,144,255	0/0:69,0:69:100:0,207,255	0/0:61,0:61:100:0,183,255	1/1:0,61:61:100:255,183,0	1/1:0,56:56:100:255,168,0	1/1:0,49:49:99:255,147,0	0/0:53,0:53:99:0,159,255	0/0:53,0:53:99:0,159,255	0/0:67,0:67:100:0,201,255	0/0:109,1:110:100:0,255,255	0/0:57,0:57:100:0,171,255	0/0:64,0:64:100:0,192,255	0/0:54,0:54:100:0,162,255	0/0:90,0:90:100:0,255,255	0/0:93,0:93:100:0,255,255	0/0:67,1:68:100:0,169,255	1/1:0,74:74:100:255,222,0	0/0:79,0:79:100:0,237,255	0/0:75,0:75:100:0,225,255	0/0:90,0:90:100:0,255,255	0/0:71,0:71:100:0,213,255	0/0:91,0:91:100:0,255,255	0/0:60,0:60:100:0,180,255	0/0:82,0:82:100:0,247,255	0/0:94,0:94:100:0,255,255	0/0:122,0:122:100:0,255,255	0/0:63,0:63:100:0,189,255	0/0:55,0:55:100:0,165,255	0/0:76,0:76:100:0,228,255	0/0:93,0:93:100:0,255,255	0/0:94,0:94:100:0,255,255	0/0:97,0:97:100:0,255,255	0/0:96,0:96:100:0,255,255	0/0:88,0:88:100:0,255,255	0/0:85,0:85:100:0,255,255	0/0:67,0:67:100:0,201,255	0/0:84,0:84:100:0,253,255	0/0:99,0:99:100:0,255,255	0/0:79,1:80:100:0,204,255	0/0:75,0:75:100:0,225,255	0/0:78,0:78:100:0,234,255	0/0:81,0:81:100:0,244,255	0/0:63,0:63:100:0,189,255	0/0:94,0:94:100:0,255,255	0/0:99,0:99:100:0,255,255	0/0:81,0:81:100:0,244,255	0/0:82,0:82:100:0,247,255	0/0:85,0:85:100:0,255,255	0/0:86,0:86:100:0,255,255	0/0:99,0:99:100:0,255,255	0/0:91,0:91:100:0,255,255	0/0:72,0:72:100:0,216,255	0/0:80,0:80:100:0,240,255	0/0:64,0:64:100:0,192,255	0/0:58,0:58:100:0,174,255	0/0:54,0:54:100:0,162,255	0/0:84,0:84:100:0,253,255	0/0:103,0:103:100:0,255,255	0/0:80,0:80:100:0,240,255	0/0:106,0:106:100:0,255,255	0/0:84,0:84:100:0,253,255	0/0:71,0:71:100:0,213,255	0/0:89,0:89:100:0,255,255	0/0:84,0:84:100:0,253,255	0/0:97,0:97:100:0,255,255	0/0:87,0:87:100:0,255,255	0/0:112,0:112:100:0,255,255	0/0:65,1:66:100:0,162,255	0/0:78,0:78:100:0,234,255	0/0:96,0:96:100:0,255,255	0/0:97,0:97:100:0,255,255	1/1:0,64:64:100:255,192,0	1/1:0,82:82:100:255,247,0	1/1:0,80:80:100:255,240,0	1/1:0,59:59:100:255,177,0	0/0:115,0:115:100:0,255,255	0/0:98,0:98:100:0,255,255	0/0:95,0:95:100:0,255,255	0/0:86,0:86:100:0,255,255	0/0:71,0:71:100:0,213,255	0/0:99,0:99:100:0,255,255	0/0:86,0:86:100:0,255,255	0/0:84,0:84:100:0,253,255	0/0:124,0:124:100:0,255,255	0/0:50,0:50:99:0,150,255	0/0:82,0:82:100:0,247,255	0/0:99,0:99:100:0,255,255	0/0:62,0:62:100:0,186,255	0/0:71,0:71:100:0,213,255	1/1:0,74:74:100:255,222,0	1/1:0,77:77:100:255,231,0	0/0:91,0:91:100:0,255,255	1/1:0,109:109:100:255,255,0	1/1:0,103:103:100:255,255,0	0/0:67,0:67:100:0,201,255	1/1:1,86:87:100:255,226,0	1/1:0,62:62:100:255,186,0	1/1:0,60:60:100:255,180,0	1/1:0,99:99:100:255,255,0	1/1:0,71:71:100:255,213,0	1/1:0,85:85:100:255,255,0	1/1:0,93:93:100:255,255,0	0/0:104,0:104:100:0,255,255	0/0:106,0:106:100:0,255,255	0/0:59,0:59:100:0,177,255	0/0:82,0:82:100:0,247,255	0/0:74,0:74:100:0,222,255	0/0:36,0:36:99:0,108,255	0/0:70,0:70:100:0,210,255	0/0:92,2:94:100:0,211,255	0/0:83,0:83:100:0,250,255	0/0:63,0:63:100:0,189,255	0/0:57,0:57:100:0,171,255	0/0:198,0:198:100:0,255,255	0/0:237,0:237:100:0,255,255	0/0:55,0:55:100:0,165,255	0/0:140,0:140:100:0,255,255	0/0:144,0:144:100:0,255,255	0/0:215,0:215:100:0,255,255	0/0:70,1:71:100:0,178,255	0/0:87,0:87:100:0,255,255	0/0:78,0:78:100:0,234,255	0/0:105,0:105:100:0,255,255	0/0:73,0:73:100:0,219,255	0/0:66,2:68:99:0,133,255	0/0:86,0:86:100:0,255,255	0/0:94,0:94:100:0,255,255	0/0:94,0:94:100:0,255,255	0/0:129,0:129:100:0,255,255	0/0:48,0:48:99:0,144,255	0/0:79,0:79:100:0,237,255	0/0:76,0:76:100:0,228,255	0/0:123,0:123:100:0,255,255	0/0:64,0:64:100:0,192,255	0/0:117,0:117:100:0,255,255	0/0:75,0:75:100:0,225,255	0/0:69,0:69:100:0,207,255
ARME14_CTG_04	114446	SARME14_CTG_04_114446	T	G	.	PASS	AB=0;ABP=0;AC=5;AF=0.0187266;AN=267;ANN=G|intergenic_region|MODIFIER|EKO05_002463-EKO05_002464|EKO05_002463-EKO05_002464|intergenic_region|EKO05_002463-EKO05_002464|||n.114446T>G||||||;AO=336;CIGAR=1X;DPB=20518;DPRA=1.07854;EPP=17.9004;EPPR=222.083;GTI=0;LEN=1;MEANALT=1.05263;MQM=59.5863;MQMR=59.5033;NS=267;NUMALT=1;ODDS=115.202;PAIRED=1;PAIREDR=0.998958;PAO=0;PQA=0;PQR=0;PRO=0;QA=11712;QR=731025;RO=20156;RPL=157;RPP=6.13825;RPPR=123.603;RPR=179;RUN=1;SAF=183;SAP=8.82674;SAR=153;SRF=10838;SRP=251.917;SRR=9318;TYPE=snp;technology.Illumina=1;DP=18049	GT:AD:DP:GQ:PL	0/0:81,0:81:100:0,244,255	0/0:82,0:82:100:0,247,255	0/0:91,0:91:100:0,255,255	0/0:34,0:34:99:0,102,255	0/0:103,0:103:100:0,255,255	0/0:97,0:97:100:0,255,255	0/0:145,1:146:100:0,255,255	0/0:102,0:102:100:0,255,255	0/0:110,0:110:100:0,255,255	0/0:87,0:87:100:0,255,255	0/0:146,0:146:100:0,255,255	0/0:80,0:80:100:0,240,255	0/0:54,0:54:100:0,162,255	0/0:49,0:49:99:0,147,255	0/0:69,0:69:100:0,207,255	0/0:66,0:66:100:0,198,255	0/0:57,0:57:100:0,171,255	0/0:48,0:48:99:0,144,255	0/0:65,0:65:100:0,195,255	0/0:78,1:79:100:0,202,255	0/0:57,0:57:100:0,171,255	0/0:55,0:55:100:0,165,255	0/0:77,0:77:100:0,231,255	0/0:77,0:77:100:0,231,255	0/0:61,0:61:100:0,183,255	0/0:59,0:59:100:0,177,255	0/0:67,0:67:100:0,201,255	0/0:43,0:43:99:0,129,255	0/0:97,0:97:100:0,255,255	0/0:54,0:54:100:0,162,255	0/0:72,0:72:100:0,216,255	0/0:48,0:48:99:0,144,255	0/0:74,0:74:100:0,222,255	0/0:64,0:64:100:0,192,255	0/0:56,0:56:100:0,168,255	0/0:80,0:80:100:0,240,255	0/0:55,0:55:100:0,165,255	0/0:69,0:69:100:0,207,255	0/0:55,0:55:100:0,165,255	0/0:48,0:48:99:0,144,255	0/0:61,2:63:99:0,117,255	0/0:62,1:63:99:0,153,255	0/0:48,0:48:99:0,144,255	0/0:67,0:67:100:0,201,255	0/0:76,0:76:100:0,228,255	0/0:58,0:58:100:0,174,255	0/0:45,0:45:99:0,135,255	0/0:52,0:52:99:0,156,255	0/0:63,0:63:100:0,189,255	0/0:285,0:285:100:0,255,255	0/0:75,0:75:100:0,225,255	0/0:47,0:47:99:0,141,255	0/0:60,0:60:100:0,180,255	0/0:54,0:54:100:0,162,255	0/0:50,0:50:99:0,150,255	0/0:46,0:46:99:0,138,255	0/0:76,0:76:100:0,228,255	0/0:74,0:74:100:0,222,255	0/0:54,0:54:100:0,162,255	0/0:69,0:69:100:0,207,255	0/0:67,0:67:100:0,201,255	0/0:45,0:45:99:0,135,255	0/0:60,0:60:100:0,180,255	0/0:44,0:44:99:0,132,255	0/0:42,0:42:99:0,126,255	0/0:31,0:31:99:0,93,255	0/0:43,0:43:99:0,129,255	0/0:55,0:55:100:0,165,255	0/0:52,0:52:99:0,156,255	0/0:106,0:106:100:0,255,255	0/0:45,0:45:99:0,135,255	0/0:64,0:64:100:0,192,255	0/0:63,0:63:100:0,189,255	0/0:57,0:57:100:0,171,255	0/0:90,0:90:100:0,255,255	0/0:51,0:51:99:0,153,255	0/0:47,0:47:99:0,141,255	0/0:63,0:63:100:0,189,255	0/0:57,0:57:100:0,171,255	0/0:77,0:77:100:0,231,255	0/0:61,0:61:100:0,183,255	0/0:66,0:66:100:0,198,255	0/0:37,0:37:99:0,111,255	0/0:59,0:59:100:0,177,255	0/0:71,0:71:100:0,213,255	0/0:56,0:56:100:0,168,255	0/0:70,0:70:100:0,210,255	0/0:62,0:62:100:0,186,255	0/0:65,0:65:100:0,195,255	0/0:61,0:61:100:0,183,255	0/0:55,2:57:99:0,99,255	1/1:0,76:76:100:255,228,0	1/1:0,54:54:100:255,162,0	0/0:48,0:48:99:0,144,255	0/0:70,0:70:100:0,210,255	0/0:59,0:59:100:0,177,255	0/0:41,0:41:99:0,123,255	1/1:1,48:49:99:255,111,0	1/1:0,61:61:100:255,183,0	0/0:48,0:48:99:0,144,255	0/0:64,0:64:100:0,192,255	0/0:64,1:65:99:0,159,255	0/0:103,1:104:100:0,255,255	0/0:98,0:98:100:0,255,255	0/0:61,0:61:100:0,183,255	0/0:66,0:66:100:0,198,255	0/0:89,0:89:100:0,255,255	0/0:79,0:79:100:0,237,255	0/0:75,1:76:100:0,193,255	1/1:0,81:81:100:255,244,0	0/0:76,0:76:100:0,228,255	0/0:57,0:57:100:0,171,255	0/0:81,0:81:100:0,244,255	0/0:67,0:67:100:0,201,255	0/0:73,0:73:100:0,219,255	0/0:57,0:57:100:0,171,255	0/0:84,0:84:100:0,253,255	0/0:93,0:93:100:0,255,255	0/0:138,1:139:100:0,255,255	0/0:73,0:73:100:0,219,255	0/0:90,0:90:100:0,255,255	0/0:78,0:78:100:0,234,255	0/0:79,0:79:100:0,237,255	0/0:95,0:95:100:0,255,255	0/0:100,0:100:100:0,255,255	0/0:102,0:102:100:0,255,255	0/0:88,0:88:100:0,255,255	0/0:80,0:80:100:0,240,255	0/0:64,0:64:100:0,192,255	0/0:91,0:91:100:0,255,255	0/0:83,0:83:100:0,250,255	0/0:68,0:68:100:0,204,255	0/0:75,0:75:100:0,225,255	0/0:87,0:87:100:0,255,255	0/0:85,0:85:100:0,255,255	0/0:79,0:79:100:0,237,255	0/0:84,0:84:100:0,253,255	0/0:119,0:119:100:0,255,255	0/0:84,0:84:100:0,253,255	0/0:94,0:94:100:0,255,255	0/0:92,0:92:100:0,255,255	0/0:60,0:60:100:0,180,255	0/0:80,1:81:100:0,207,255	0/0:85,0:85:100:0,255,255	0/0:72,0:72:100:0,216,255	0/0:90,0:90:100:0,255,255	0/0:71,0:71:100:0,213,255	0/0:63,0:63:100:0,189,255	0/0:58,0:58:100:0,174,255	0/0:84,1:85:100:0,219,255	0/0:117,0:117:100:0,255,255	0/0:94,0:94:100:0,255,255	0/0:83,0:83:100:0,250,255	0/0:77,0:77:100:0,231,255	0/0:58,0:58:100:0,174,255	0/0:91,0:91:100:0,255,255	0/0:87,0:87:100:0,255,255	0/0:119,0:119:100:0,255,255	0/0:73,0:73:100:0,219,255	0/0:90,0:90:100:0,255,255	0/0:67,0:67:100:0,201,255	0/0:103,0:103:100:0,255,255	0/0:106,0:106:100:0,255,255	0/0:91,0:91:100:0,255,255	0/0:85,0:85:100:0,255,255	0/0:83,0:83:100:0,250,255	0/0:85,0:85:100:0,255,255	0/0:66,0:66:100:0,198,255	0/0:92,0:92:100:0,255,255	0/0:92,0:92:100:0,255,255	0/0:76,0:76:100:0,228,255	0/0:80,0:80:100:0,240,255	0/0:63,0:63:100:0,189,255	0/0:95,0:95:100:0,255,255	0/0:91,0:91:100:0,255,255	0/0:66,0:66:100:0,198,255	0/0:129,0:129:100:0,255,255	0/0:63,0:63:100:0,189,255	0/0:58,0:58:100:0,174,255	0/0:102,0:102:100:0,255,255	0/0:80,0:80:100:0,240,255	0/0:50,0:50:99:0,150,255	0/0:81,0:81:100:0,244,255	0/0:89,0:89:100:0,255,255	0/0:70,0:70:100:0,210,255	0/0:100,0:100:100:0,255,255	0/0:91,0:91:100:0,255,255	0/0:72,0:72:100:0,216,255	0/0:61,0:61:100:0,183,255	0/0:73,0:73:100:0,219,255	0/0:59,0:59:100:0,177,255	0/0:80,0:80:100:0,240,255	0/0:82,0:82:100:0,247,255	0/0:84,0:84:100:0,253,255	0/0:90,0:90:100:0,255,255	0/0:119,1:120:100:0,255,255	0/0:114,0:114:100:0,255,255	0/0:71,0:71:100:0,213,255	0/0:76,0:76:100:0,228,255	0/0:61,0:61:100:0,183,255	0/0:26,0:26:99:0,78,255	0/0:73,0:73:100:0,219,255	0/0:76,0:76:100:0,228,255	0/0:82,0:82:100:0,247,255	0/0:82,0:82:100:0,247,255	0/0:68,0:68:100:0,204,255	0/0:176,0:176:100:0,255,255	0/0:245,0:245:100:0,255,255	0/0:57,0:57:100:0,171,255	0/0:160,0:160:100:0,255,255	0/0:165,0:165:100:0,255,255	0/0:274,0:274:100:0,255,255	0/0:77,0:77:100:0,231,255	0/0:66,0:66:100:0,198,255	0/0:76,0:76:100:0,228,255	0/0:98,0:98:100:0,255,255	0/0:87,0:87:100:0,255,255	0/0:62,0:62:100:0,186,255	0/0:72,0:72:100:0,216,255	0/0:94,0:94:100:0,255,255	0/0:120,0:120:100:0,255,255	0/0:103,0:103:100:0,255,255	0/0:44,0:44:99:0,132,255	0/0:83,0:83:100:0,250,255	0/0:106,0:106:100:0,255,255	0/0:102,0:102:100:0,255,255	0/0:103,0:103:100:0,255,255	0/0:167,0:167:100:0,255,255	0/0:91,0:91:100:0,255,255	0/0:94,0:94:100:0,255,255
ARME14_CTG_04	121448	SARME14_CTG_04_121448	C	T	.	PASS	AB=0;ABP=0;AC=4;AF=0.0149813;AN=267;ANN=T|intergenic_region|MODIFIER|EKO05_002463-EKO05_002464|EKO05_002463-EKO05_002464|intergenic_region|EKO05_002463-EKO05_002464|||n.121448C>T||||||;AO=277;CIGAR=1X;DPB=21469;DPRA=0.972912;EPP=5.84027;EPPR=34.6338;GTI=0;LEN=1;MEANALT=1;MQM=59.9928;MQMR=59.9647;NS=267;NUMALT=1;ODDS=131.997;PAIRED=1;PAIREDR=0.998818;PAO=0;PQA=0;PQR=0;PRO=0;QA=9657;QR=762579;RO=21151;RPL=153;RPP=9.60311;RPPR=104.651;RPR=124;RUN=1;SAF=131;SAP=4.77413;SAR=146;SRF=9766;SRP=272.112;SRR=11385;TYPE=snp;technology.Illumina=1;DP=18949	GT:AD:DP:GQ:PL	0/0:87,1:88:100:0,229,255	0/0:86,0:86:100:0,255,255	0/0:102,0:102:100:0,255,255	0/0:34,0:34:99:0,102,255	0/0:98,0:98:100:0,255,255	0/0:78,0:78:100:0,234,255	0/0:115,0:115:100:0,255,255	0/0:95,0:95:100:0,255,255	0/0:112,0:112:100:0,255,255	0/0:80,0:80:100:0,240,255	0/0:131,0:131:100:0,255,255	0/0:92,0:92:100:0,255,255	0/0:70,0:70:100:0,210,255	0/0:63,0:63:100:0,189,255	0/0:67,0:67:100:0,201,255	0/0:64,0:64:100:0,192,255	0/0:86,0:86:100:0,255,255	0/0:55,0:55:100:0,165,255	0/0:101,0:101:100:0,255,255	0/0:74,0:74:100:0,222,255	0/0:76,0:76:100:0,228,255	0/0:54,0:54:100:0,162,255	0/0:66,0:66:100:0,198,255	0/0:80,0:80:100:0,240,255	0/0:45,0:45:99:0,135,255	0/0:63,0:63:100:0,189,255	0/0:74,0:74:100:0,222,255	0/0:54,0:54:100:0,162,255	0/0:79,0:79:100:0,237,255	0/0:57,0:57:100:0,171,255	0/0:71,0:71:100:0,213,255	0/0:65,0:65:100:0,195,255	0/0:78,0:78:100:0,234,255	0/0:68,0:68:100:0,204,255	0/0:58,0:58:100:0,174,255	0/0:50,0:50:99:0,150,255	0/0:80,0:80:100:0,240,255	0/0:72,0:72:100:0,216,255	0/0:84,0:84:100:0,253,255	0/0:49,0:49:99:0,147,255	0/0:56,0:56:100:0,168,255	0/0:77,0:77:100:0,231,255	1/1:0,45:45:99:255,135,0	0/0:59,0:59:100:0,177,255	0/0:91,0:91:100:0,255,255	0/0:68,0:68:100:0,204,255	0/0:61,0:61:100:0,183,255	0/0:70,0:70:100:0,210,255	0/0:56,0:56:100:0,168,255	0/0:310,0:310:100:0,255,255	0/0:77,0:77:100:0,231,255	0/0:47,0:47:99:0,141,255	0/0:57,0:57:100:0,171,255	0/0:70,0:70:100:0,210,255	0/0:49,0:49:99:0,147,255	0/0:46,0:46:99:0,138,255	0/0:57,0:57:100:0,171,255	0/0:61,0:61:100:0,183,255	0/0:48,0:48:99:0,144,255	0/0:44,0:44:99:0,132,255	0/0:62,0:62:100:0,186,255	0/0:63,0:63:100:0,189,255	0/0:45,0:45:99:0,135,255	0/0:57,0:57:100:0,171,255	0/0:56,0:56:100:0,168,255	0/0:27,0:27:99:0,81,255	0/0:43,0:43:99:0,129,255	0/0:70,0:70:100:0,210,255	0/0:63,0:63:100:0,189,255	0/0:110,0:110:100:0,255,255	0/0:46,0:46:99:0,138,255	0/0:56,0:56:100:0,168,255	0/0:53,0:53:99:0,159,255	0/0:65,0:65:100:0,195,255	0/0:108,0:108:100:0,255,255	0/0:48,0:48:99:0,144,255	0/0:70,0:70:100:0,210,255	0/0:54,0:54:100:0,162,255	0/0:80,0:80:100:0,240,255	0/0:67,0:67:100:0,201,255	0/0:68,0:68:100:0,204,255	0/0:88,0:88:100:0,255,255	0/0:63,0:63:100:0,189,255	0/0:53,0:53:99:0,159,255	0/0:83,0:83:100:0,250,255	0/0:60,0:60:100:0,180,255	0/0:69,0:69:100:0,207,255	0/0:68,0:68:100:0,204,255	0/0:71,0:71:100:0,213,255	0/0:75,0:75:100:0,225,255	0/0:63,0:63:100:0,189,255	0/0:79,0:79:100:0,237,255	0/0:66,0:66:100:0,198,255	0/0:52,0:52:99:0,156,255	0/0:74,0:74:100:0,222,255	0/0:66,0:66:100:0,198,255	0/0:58,0:58:100:0,174,255	0/0:47,0:47:99:0,141,255	0/0:79,0:79:100:0,237,255	0/0:52,0:52:99:0,156,255	0/0:75,0:75:100:0,225,255	0/0:83,0:83:100:0,250,255	0/0:95,0:95:100:0,255,255	0/0:68,0:68:100:0,204,255	0/0:74,0:74:100:0,222,255	0/0:71,0:71:100:0,213,255	0/0:70,0:70:100:0,210,255	0/0:81,0:81:100:0,244,255	0/0:61,0:61:100:0,183,255	0/0:83,0:83:100:0,250,255	0/0:71,0:71:100:0,213,255	0/0:70,0:70:100:0,210,255	0/0:60,0:60:100:0,180,255	0/0:87,0:87:100:0,255,255	0/0:79,0:79:100:0,237,255	0/0:75,0:75:100:0,225,255	0/0:67,0:67:100:0,201,255	0/0:105,0:105:100:0,255,255	0/0:156,0:156:100:0,255,255	0/0:67,0:67:100:0,201,255	0/0:84,0:84:100:0,253,255	0/0:78,0:78:100:0,234,255	0/0:114,0:114:100:0,255,255	0/0:110,0:110:100:0,255,255	0/0:105,0:105:100:0,255,255	0/0:67,0:67:100:0,201,255	0/0:116,0:116:100:0,255,255	0/0:81,0:81:100:0,244,255	0/0:94,0:94:100:0,255,255	0/0:87,0:87:100:0,255,255	0/0:95,0:95:100:0,255,255	0/0:81,0:81:100:0,244,255	0/0:97,0:97:100:0,255,255	0/0:62,0:62:100:0,186,255	0/0:93,0:93:100:0,255,255	0/0:70,0:70:100:0,210,255	0/0:81,0:81:100:0,244,255	0/0:109,0:109:100:0,255,255	0/0:84,0:84:100:0,253,255	0/0:113,0:113:100:0,255,255	0/0:99,0:99:100:0,255,255	0/0:62,0:62:100:0,186,255	0/0:109,0:109:100:0,255,255	0/0:93,0:93:100:0,255,255	0/0:81,0:81:100:0,244,255	0/0:97,0:97:100:0,255,255	0/0:79,0:79:100:0,237,255	0/0:89,0:89:100:0,255,255	0/0:56,0:56:100:0,168,255	1/1:0,64:64:100:255,192,0	0/0:88,0:88:100:0,255,255	1/1:0,78:78:100:255,234,0	0/0:120,0:120:100:0,255,255	0/0:71,0:71:100:0,213,255	0/0:82,0:82:100:0,247,255	0/0:82,0:82:100:0,247,255	0/0:82,0:82:100:0,247,255	0/0:96,0:96:100:0,255,255	0/0:81,0:81:100:0,244,255	0/0:116,0:116:100:0,255,255	0/0:66,0:66:100:0,198,255	0/0:87,0:87:100:0,255,255	0/0:121,0:121:100:0,255,255	0/0:96,0:96:100:0,255,255	0/0:92,0:92:100:0,255,255	0/0:81,0:81:100:0,244,255	0/0:95,0:95:100:0,255,255	0/0:82,0:82:100:0,247,255	0/0:118,0:118:100:0,255,255	0/0:107,0:107:100:0,255,255	0/0:101,0:101:100:0,255,255	0/0:80,0:80:100:0,240,255	0/0:50,0:50:99:0,150,255	0/0:104,0:104:100:0,255,255	0/0:68,0:68:100:0,204,255	0/0:85,0:85:100:0,255,255	0/0:130,0:130:100:0,255,255	0/0:63,0:63:100:0,189,255	0/0:76,0:76:100:0,228,255	0/0:113,0:113:100:0,255,255	1/1:0,87:87:100:255,255,0	0/0:99,0:99:100:0,255,255	0/0:61,0:61:100:0,183,255	0/0:73,0:73:100:0,219,255	0/0:107,0:107:100:0,255,255	0/0:122,0:122:100:0,255,255	0/0:113,0:113:100:0,255,255	0/0:77,0:77:100:0,231,255	0/0:72,0:72:100:0,216,255	0/0:66,0:66:100:0,198,255	0/0:73,0:73:100:0,219,255	0/0:88,0:88:100:0,255,255	0/0:85,0:85:100:0,255,255	0/0:85,0:85:100:0,255,255	0/0:76,0:76:100:0,228,255	0/0:111,0:111:100:0,255,255	0/0:110,0:110:100:0,255,255	0/0:67,0:67:100:0,201,255	0/0:102,0:102:100:0,255,255	0/0:87,0:87:100:0,255,255	0/0:37,0:37:99:0,111,255	0/0:69,0:69:100:0,207,255	0/0:98,0:98:100:0,255,255	0/0:86,0:86:100:0,255,255	0/0:70,0:70:100:0,210,255	0/0:67,0:67:100:0,201,255	0/0:222,0:222:100:0,255,255	0/0:237,0:237:100:0,255,255	0/0:55,0:55:100:0,165,255	0/0:140,0:140:100:0,255,255	0/0:171,0:171:100:0,255,255	0/0:285,0:285:100:0,255,255	0/0:100,0:100:100:0,255,255	0/0:79,0:79:100:0,237,255	0/0:83,0:83:100:0,250,255	0/0:113,0:113:100:0,255,255	0/0:77,0:77:100:0,231,255	0/0:88,0:88:100:0,255,255	0/0:96,1:97:100:0,255,255	0/0:87,0:87:100:0,255,255	0/0:88,1:89:100:0,232,255	0/0:91,0:91:100:0,255,255	0/0:57,0:57:100:0,171,255	0/0:69,0:69:100:0,207,255	0/0:95,0:95:100:0,255,255	0/0:117,0:117:100:0,255,255	0/0:84,0:84:100:0,253,255	0/0:154,0:154:100:0,255,255	0/0:72,0:72:100:0,216,255	0/0:100,0:100:100:0,255,255
ARME14_CTG_04	132375	SARME14_CTG_04_132375	A	G	.	PASS	AB=0;ABP=0;AC=12;AF=0.0449438;AN=267;ANN=G|upstream_gene_variant|MODIFIER|EKO05_002464-T1.cds|GENE_EKO05_002464-T1.cds|transcript|EKO05_002464-T1|protein_coding||c.-397A>G|||||397|,G|downstream_gene_variant|MODIFIER|EKO05_002465-T1.cds|GENE_EKO05_002465-T1.cds|transcript|EKO05_002465-T1|protein_coding||c.*3686T>C|||||3686|,G|intergenic_region|MODIFIER|EKO05_002463-EKO05_002464|EKO05_002463-EKO05_002464|intergenic_region|EKO05_002463-EKO05_002464|||n.132375A>G||||||;AO=832;CIGAR=1X;DPB=24461;DPRA=0.968228;EPP=35.7494;EPPR=238.106;GTI=0;LEN=1;MEANALT=1.28571;MQM=60;MQMR=59.9922;NS=267;NUMALT=1;ODDS=110.814;PAIRED=1;PAIREDR=0.998217;PAO=0;PQA=0;PQR=0;PRO=0;QA=29513;QR=837625;RO=23557;RPL=298;RPP=148.374;RPPR=2426.05;RPR=534;RUN=1;SAF=346;SAP=54.1652;SAR=486;SRF=9731;SRP=1548.77;SRR=13826;TYPE=snp;technology.Illumina=1;DP=21879	GT:AD:DP:GQ:PL	0/0:67,0:67:100:0,201,255	0/0:54,0:54:100:0,162,255	0/0:57,0:57:100:0,171,255	0/0:29,0:29:99:0,87,255	0/0:80,0:80:100:0,240,255	0/0:90,0:90:100:0,255,255	0/0:112,0:112:100:0,255,255	0/0:70,0:70:100:0,210,255	0/0:143,1:144:100:0,255,255	0/0:55,0:55:100:0,165,255	0/0:134,0:134:100:0,255,255	0/0:110,0:110:100:0,255,255	0/0:59,0:59:100:0,177,255	0/0:70,0:70:100:0,210,255	0/0:84,0:84:100:0,253,255	0/0:76,0:76:100:0,228,255	0/0:95,0:95:100:0,255,255	0/0:66,0:66:100:0,198,255	0/0:102,0:102:100:0,255,255	0/0:75,0:75:100:0,225,255	0/0:80,0:80:100:0,240,255	0/0:70,0:70:100:0,210,255	0/0:73,0:73:100:0,219,255	0/0:105,0:105:100:0,255,255	0/0:63,0:63:100:0,189,255	0/0:62,0:62:100:0,186,255	0/0:70,0:70:100:0,210,255	0/0:58,0:58:100:0,174,255	0/0:94,0:94:100:0,255,255	0/0:71,0:71:100:0,213,255	0/0:95,0:95:100:0,255,255	0/0:71,0:71:100:0,213,255	0/0:80,0:80:100:0,240,255	0/0:82,0:82:100:0,247,255	0/0:82,0:82:100:0,247,255	0/0:85,0:85:100:0,255,255	0/0:72,0:72:100:0,216,255	0/0:89,0:89:100:0,255,255	0/0:73,0:73:100:0,219,255	0/0:67,0:67:100:0,201,255	0/0:76,0:76:100:0,228,255	0/0:99,0:99:100:0,255,255	0/0:69,0:69:100:0,207,255	0/0:81,0:81:100:0,244,255	0/0:104,0:104:100:0,255,255	0/0:62,0:62:100:0,186,255	0/0:72,0:72:100:0,216,255	0/0:73,1:74:100:0,187,255	0/0:81,0:81:100:0,244,255	0/0:323,0:323:100:0,255,255	0/0:73,0:73:100:0,219,255	0/0:62,0:62:100:0,186,255	0/0:84,0:84:100:0,253,255	1/1:0,71:71:100:255,213,0	0/0:66,0:66:100:0,198,255	1/1:0,70:70:100:255,210,0	1/1:1,84:85:100:255,219,0	1/1:0,68:68:100:255,204,0	0/0:80,1:81:100:0,207,255	0/0:69,0:69:100:0,207,255	1/1:0,82:82:100:255,247,0	1/1:1,65:66:100:255,162,0	1/1:0,69:69:100:255,207,0	1/1:0,47:47:99:255,141,0	0/0:83,0:83:100:0,250,255	0/0:53,0:53:99:0,159,255	1/1:0,44:44:99:255,132,0	1/1:0,60:60:100:255,180,0	0/0:77,0:77:100:0,231,255	0/0:142,0:142:100:0,255,255	0/0:77,0:77:100:0,231,255	0/0:64,0:64:100:0,192,255	0/0:60,0:60:100:0,180,255	0/0:85,0:85:100:0,255,255	0/0:98,0:98:100:0,255,255	0/0:75,0:75:100:0,225,255	0/0:85,0:85:100:0,255,255	0/0:96,0:96:100:0,255,255	0/0:79,0:79:100:0,237,255	0/0:89,0:89:100:0,255,255	0/0:78,0:78:100:0,234,255	0/0:86,1:87:100:0,226,255	0/0:94,0:94:100:0,255,255	0/0:77,0:77:100:0,231,255	0/0:89,0:89:100:0,255,255	0/0:90,0:90:100:0,255,255	0/0:93,0:93:100:0,255,255	0/0:71,0:71:100:0,213,255	0/0:88,0:88:100:0,255,255	0/0:86,0:86:100:0,255,255	0/0:72,0:72:100:0,216,255	0/0:81,0:81:100:0,244,255	0/0:91,0:91:100:0,255,255	0/0:56,0:56:100:0,168,255	0/0:85,0:85:100:0,255,255	0/0:85,0:85:100:0,255,255	0/0:72,0:72:100:0,216,255	0/0:70,0:70:100:0,210,255	0/0:79,0:79:100:0,237,255	0/0:65,0:65:100:0,195,255	0/0:97,0:97:100:0,255,255	0/0:96,0:96:100:0,255,255	0/0:129,0:129:100:0,255,255	0/0:77,0:77:100:0,231,255	0/0:79,0:79:100:0,237,255	0/0:90,0:90:100:0,255,255	0/0:116,1:117:100:0,255,255	0/0:96,0:96:100:0,255,255	0/0:81,0:81:100:0,244,255	0/0:92,0:92:100:0,255,255	0/0:112,0:112:100:0,255,255	0/0:81,0:81:100:0,244,255	0/0:98,0:98:100:0,255,255	0/0:101,0:101:100:0,255,255	0/0:95,0:95:100:0,255,255	0/0:102,0:102:100:0,255,255	0/0:100,0:100:100:0,255,255	0/0:137,0:137:100:0,255,255	0/0:156,0:156:100:0,255,255	0/0:109,0:109:100:0,255,255	0/0:106,0:106:100:0,255,255	0/0:109,0:109:100:0,255,255	0/0:102,0:102:100:0,255,255	0/0:139,0:139:100:0,255,255	0/0:96,0:96:100:0,255,255	0/0:99,0:99:100:0,255,255	0/0:116,0:116:100:0,255,255	0/0:140,0:140:100:0,255,255	0/0:71,0:71:100:0,213,255	0/0:100,0:100:100:0,255,255	0/0:117,0:117:100:0,255,255	0/0:95,0:95:100:0,255,255	0/0:107,0:107:100:0,255,255	0/0:91,0:91:100:0,255,255	0/0:133,0:133:100:0,255,255	0/0:99,0:99:100:0,255,255	0/0:123,0:123:100:0,255,255	0/0:122,0:122:100:0,255,255	0/0:88,0:88:100:0,255,255	0/0:130,0:130:100:0,255,255	0/0:118,0:118:100:0,255,255	0/0:90,0:90:100:0,255,255	0/0:112,0:112:100:0,255,255	0/0:111,0:111:100:0,255,255	0/0:98,0:98:100:0,255,255	0/0:118,0:118:100:0,255,255	0/0:93,0:93:100:0,255,255	0/0:93,0:93:100:0,255,255	0/0:68,0:68:100:0,204,255	0/0:106,0:106:100:0,255,255	0/0:139,0:139:100:0,255,255	0/0:107,0:107:100:0,255,255	0/0:137,0:137:100:0,255,255	0/0:104,0:104:100:0,255,255	0/0:89,0:89:100:0,255,255	0/0:112,0:112:100:0,255,255	0/0:84,0:84:100:0,253,255	0/0:130,0:130:100:0,255,255	0/0:118,0:118:100:0,255,255	0/0:115,0:115:100:0,255,255	0/0:99,0:99:100:0,255,255	0/0:110,0:110:100:0,255,255	0/0:137,0:137:100:0,255,255	0/0:120,0:120:100:0,255,255	0/0:99,0:99:100:0,255,255	0/0:107,0:107:100:0,255,255	0/0:110,1:111:100:0,255,255	0/0:118,0:118:100:0,255,255	0/0:114,0:114:100:0,255,255	0/0:146,0:146:100:0,255,255	0/0:111,0:111:100:0,255,255	0/0:118,0:118:100:0,255,255	0/0:84,0:84:100:0,253,255	0/0:135,0:135:100:0,255,255	0/0:95,0:95:100:0,255,255	1/1:0,104:104:100:255,255,0	0/0:157,1:158:100:0,255,255	0/0:62,0:62:100:0,186,255	0/0:88,0:88:100:0,255,255	0/0:127,0:127:100:0,255,255	0/0:75,0:75:100:0,225,255	0/0:117,0:117:100:0,255,255	0/0:99,0:99:100:0,255,255	0/0:120,0:120:100:0,255,255	0/0:118,0:118:100:0,255,255	0/0:134,0:134:100:0,255,255	0/0:118,0:118:100:0,255,255	0/0:81,0:81:100:0,244,255	0/0:86,0:86:100:0,255,255	0/0:76,0:76:100:0,228,255	0/0:75,0:75:100:0,225,255	0/0:93,0:93:100:0,255,255	0/0:117,0:117:100:0,255,255	0/0:86,0:86:100:0,255,255	0/0:104,0:104:100:0,255,255	0/0:139,0:139:100:0,255,255	0/0:143,0:143:100:0,255,255	0/0:96,0:96:100:0,255,255	0/0:99,0:99:100:0,255,255	0/0:98,0:98:100:0,255,255	1/1:0,52:52:99:255,156,0	0/0:100,0:100:100:0,255,255	0/0:115,0:115:100:0,255,255	0/0:128,0:128:100:0,255,255	0/0:96,0:96:100:0,255,255	0/0:104,0:104:100:0,255,255	0/0:193,1:194:100:0,255,255	0/0:222,0:222:100:0,255,255	0/0:71,0:71:100:0,213,255	0/0:198,0:198:100:0,255,255	0/0:160,0:160:100:0,255,255	0/0:245,0:245:100:0,255,255	0/0:75,1:76:100:0,193,255	0/0:70,1:71:100:0,178,255	0/0:73,1:74:100:0,187,255	0/0:99,0:99:100:0,255,255	0/0:76,0:76:100:0,228,255	0/0:79,0:79:100:0,237,255	0/0:71,1:72:100:0,181,255	0/0:59,0:59:100:0,177,255	0/0:77,0:77:100:0,231,255	0/0:71,0:71:100:0,213,255	0/0:50,0:50:99:0,150,255	0/0:60,0:60:100:0,180,255	0/0:68,0:68:100:0,204,255	0/0:116,1:117:100:0,255,255	0/0:94,0:94:100:0,255,255	0/0:141,0:141:100:0,255,255	0/0:74,0:74:100:0,222,255	0/0:68,0:68:100:0,204,255
ARME14_CTG_04	243081	SARME14_CTG_04_243081	CATATTTTTTTTTTTTTTTTTTGGCGA	.	.	PASS	AB=0;ABP=0;AC=258;AF=0.966292;AN=267;ANN=CATATTTTTTTTTTTTTTTTTTTGGCGA|upstream_gene_variant|MODIFIER|EKO05_002497-T1.cds|GENE_EKO05_002497-T1.cds|transcript|EKO05_002497-T1|protein_coding||c.-3553_-3552insA|||||3553|,CATATTTTTTTTTTTTTTTTTTTGGCGA|downstream_gene_variant|MODIFIER|EKO05_002496-T1.cds|GENE_EKO05_002496-T1.cds|transcript|EKO05_002496-T1|protein_coding||c.*4916_*4917insT|||||4917|,CATATTTTTTTTTTTTTTTTTTTGGCGA|downstream_gene_variant|MODIFIER|EKO05_002498|EKO05_002498|transcript|EKO05_002498-T1|protein_coding||c.*1574_*1575insT|||||1575|,CATATTTTTTTTTTTTTTTTTTTGGCGA|downstream_gene_variant|MODIFIER|EKO05_002499-T1.cds|GENE_EKO05_002499-T1.cds|transcript|EKO05_002499-T1|protein_coding||c.*321_*322insA|||||321|,CATATTTTTTTTTTTTTTTTTTTGGCGA|downstream_gene_variant|MODIFIER|EKO05_002500-T1.cds|GENE_EKO05_002500-T1.cds|transcript|EKO05_002500-T1|protein_coding||c.*2821_*2822insA|||||2821|,CATATTTTTTTTTTTTTTTTTTTGGCGA|downstream_gene_variant|MODIFIER|EKO05_002501-T1.cds|GENE_EKO05_002501-T1.cds|transcript|EKO05_002501-T1|protein_coding||c.*4931_*4932insA|||||4931|,CATATTTTTTTTTTTTTTTTTTTGGCGA|intergenic_region|MODIFIER|EKO05_002498-EKO05_002499|EKO05_002498-EKO05_002499|intergenic_region|EKO05_002498-EKO05_002499|||n.243102_243103insT||||||;AO=9524;CIGAR=4M1I23M;DPB=20445.1;DPRA=10.9722;EPP=1679.94;EPPR=314.797;GTI=4;LEN=1;MEANALT=15.8258;MQM=60;MQMR=60;NS=267;NUMALT=1;ODDS=6.03909;PAIRED=0.99895;PAIREDR=0.999496;PAO=309.826;PQA=10781.6;PQR=14910.6;PRO=434.826;QA=263572;QR=67221;RO=1986;RPL=4636;RPP=17.4892;RPPR=26.317;RPR=4888;RUN=1;SAF=4396;SAP=125.178;SAR=5128;SRF=908;SRP=34.6093;SRR=1078;TYPE=ins;technology.Illumina=1;DP=9126	GT:AD:DP:GQ:PL	0/0:7:7:99:0	0/0:13:13:99:0	0/0:13:13:99:0	0/0:4:4:94:0	0/0:20:20:99:0	0/0:12:12:99:0	0/0:9:9:99:0	0/0:21:21:99:0	0/0:12:12:99:0	0/0:9:9:99:0	0/0:14:14:99:0	0/0:16:16:99:0	0/0:6:6:98:0	0/0:36:36:99:0	0/0:37:37:99:0	0/0:48:48:99:0	0/0:44:44:99:0	0/0:24:24:99:0	0/0:38:38:99:0	0/0:44:44:99:0	0/0:44:44:99:0	0/0:42:42:99:0	0/0:19:19:99:0	0/0:43:43:99:0	0/0:30:30:99:0	0/0:34:34:99:0	0/0:32:32:99:0	0/0:26:26:99:0	0/0:38:38:99:0	0/0:43:43:99:0	0/0:25:25:99:0	0/0:26:26:99:0	0/0:60:60:100:0	0/0:47:47:99:0	0/0:34:34:99:0	0/0:40:40:99:0	0/0:44:44:99:0	0/0:36:36:99:0	0/0:34:34:99:0	0/0:31:31:99:0	0/0:42:42:99:0	0/0:47:47:99:0	0/0:39:39:99:0	0/0:40:40:99:0	0/0:35:35:99:0	0/0:27:27:99:0	0/0:28:28:99:0	0/0:35:35:99:0	0/0:39:39:99:0	0/0:193:193:100:0	0/0:41:41:99:0	0/0:30:30:99:0	0/0:53:53:99:0	0/0:30:30:99:0	0/0:30:30:99:0	0/0:37:37:99:0	0/0:29:29:99:0	0/0:27:27:99:0	0/0:43:43:99:0	0/0:39:39:99:0	0/0:33:33:99:0	0/0:27:27:99:0	0/0:23:23:99:0	0/0:35:35:99:0	0/0:28:28:99:0	0/0:24:24:99:0	0/0:22:22:99:0	0/0:36:36:99:0	0/0:28:28:99:0	0/0:60:60:100:0	0/0:15:15:99:0	0/0:31:31:99:0	0/0:24:24:99:0	0/0:34:34:99:0	0/0:41:41:99:0	0/0:29:29:99:0	0/0:35:35:99:0	0/0:38:38:99:0	0/0:42:42:99:0	0/0:47:47:99:0	0/0:32:32:99:0	0/0:49:49:99:0	0/0:29:29:99:0	0/0:43:43:99:0	0/0:31:31:99:0	0/0:28:28:99:0	0/0:40:40:99:0	0/0:39:39:99:0	0/0:48:48:99:0	0/0:54:54:100:0	0/0:46:46:99:0	0/0:38:38:99:0	0/0:44:44:99:0	0/0:30:30:99:0	0/0:40:40:99:0	0/0:28:28:99:0	0/0:30:30:99:0	0/0:34:34:99:0	0/0:31:31:99:0	0/0:30:30:99:0	0/0:57:57:100:0	0/0:62:62:100:0	0/0:53:53:99:0	0/0:49:49:99:0	0/0:41:41:99:0	0/0:54:54:100:0	0/0:53:53:99:0	0/0:49:49:99:0	0/0:27:27:99:0	0/0:44:44:99:0	0/0:39:39:99:0	0/0:42:42:99:0	0/0:55:55:100:0	0/0:46:46:99:0	0/0:39:39:99:0	0/0:48:48:99:0	0/0:44:44:99:0	0/0:43:43:99:0	0/0:82:82:100:0	0/0:43:43:99:0	0/0:52:52:99:0	0/0:45:45:99:0	0/0:71:71:100:0	0/0:50:50:99:0	0/0:74:74:100:0	0/0:47:47:99:0	0/0:60:60:100:0	0/0:62:62:100:0	0/0:52:52:99:0	0/0:48:48:99:0	0/0:60:60:100:0	0/0:46:46:99:0	0/0:58:58:100:0	0/0:43:43:99:0	0/0:59:59:100:0	0/0:55:55:100:0	0/0:49:49:99:0	0/0:63:63:100:0	0/0:49:49:99:0	0/0:54:54:100:0	0/0:58:58:100:0	0/0:39:39:99:0	0/0:68:68:100:0	0/0:47:47:99:0	0/0:51:51:99:0	0/0:70:70:100:0	0/0:46:46:99:0	0/0:31:31:99:0	0/0:35:35:99:0	0/0:46:46:99:0	0/0:65:65:100:0	0/0:49:49:99:0	0/0:16:16:99:0	0/0:5:5:96:0	0/0:3:3:88:0	0/0:5:5:96:0	0/0:37:37:99:0	0/0:51:51:99:0	0/0:38:38:99:0	0/0:49:49:99:0	0/0:39:39:99:0	0/0:54:54:100:0	0/0:63:63:100:0	0/0:57:57:100:0	0/0:47:47:99:0	0/0:51:51:99:0	0/0:53:53:99:0	0/0:52:52:99:0	0/0:64:64:100:0	0/0:53:53:99:0	0/0:75:75:100:0	0/0:50:50:99:0	0/0:55:55:100:0	0/0:59:59:100:0	0/0:51:51:99:0	0/0:43:43:99:0	0/0:81:81:100:0	0/0:28:28:99:0	0/0:56:56:100:0	0/0:69:69:100:0	0/0:50:50:99:0	0/0:66:66:100:0	0/0:47:47:99:0	0/0:49:49:99:0	0/0:69:69:100:0	0/0:43:43:99:0	0/0:56:56:100:0	0/0:52:52:99:0	0/0:51:51:99:0	0/0:50:50:99:0	0/0:44:44:99:0	0/0:62:62:100:0	0/0:59:59:100:0	0/0:52:52:99:0	0/0:56:56:100:0	0/0:56:56:100:0	0/0:66:66:100:0	0/0:35:35:99:0	0/0:42:42:99:0	0/0:46:46:99:0	0/0:37:37:99:0	0/0:49:49:99:0	0/0:69:69:100:0	0/0:65:65:100:0	0/0:49:49:99:0	0/0:51:51:99:0	0/0:32:32:99:0	0/0:26:26:99:0	0/0:13:13:99:0	0/0:22:22:99:0	0/0:10:10:99:0	0/0:30:30:99:0	0/0:9:9:99:0	0/0:12:12:99:0	0/0:9:9:99:0	0/0:12:12:99:0	0/0:9:9:99:0	0/0:18:18:99:0	0/0:11:11:99:0	0/0:12:12:99:0	0/0:14:14:99:0	0/0:15:15:99:0	0/0:16:16:99:0	0/0:12:12:99:0	0/0:5:5:96:0	0/0:8:8:99:0	0/0:10:10:99:0	0/0:19:19:99:0	0/0:10:10:99:0	0/0:10:10:99:0
ARME14_CTG_04	318879	SARME14_CTG_04_318879	A	G	.	PASS	AB=0;ABP=0;AC=5;AF=0.0187266;AN=267;ANN=G|missense_variant|MODERATE|EKO05_002523|EKO05_002523|transcript|EKO05_002523-T1|protein_coding|1/1|c.1348A>G|p.Lys450Glu|1348/4149|1348/4149|450/1382||,G|upstream_gene_variant|MODIFIER|EKO05_002522|EKO05_002522|transcript|EKO05_002522-T1|protein_coding||c.-3509T>C|||||3509|,G|upstream_gene_variant|MODIFIER|EKO05_002524-T1.cds|GENE_EKO05_002524-T1.cds|transcript|EKO05_002524-T1|protein_coding||c.-3245A>G|||||3245|;AO=204;CIGAR=1X;DPB=26665;DPRA=0.867618;EPP=25.534;EPPR=573.158;GTI=1;LEN=1;MEANALT=1.16667;MQM=28.0196;MQMR=45.3494;NS=267;NUMALT=1;ODDS=8.68703;PAIRED=1;PAIREDR=0.998827;PAO=0;PQA=0;PQR=0;PRO=0;QA=7295;QR=948467;RO=26424;RPL=77;RPP=29.6215;RPPR=51.9871;RPR=127;RUN=1;SAF=190;SAP=332.733;SAR=14;SRF=13071;SRP=9.54543;SRR=13353;TYPE=snp;technology.Illumina=1;DP=24274	GT:AD:DP:GQ:PL	0/0:52,0:52:99:0,156,255	0/0:94,0:94:100:0,255,255	0/0:85,0:85:100:0,255,255	0/0:30,0:30:99:0,90,255	0/0:92,0:92:100:0,255,255	0/0:70,0:70:100:0,210,255	0/0:119,0:119:100:0,255,255	0/0:88,0:88:100:0,255,255	1/1:0,43:43:99:255,129,0	0/0:77,0:77:100:0,231,255	0/0:124,0:124:100:0,255,255	0/0:119,0:119:100:0,255,255	0/0:43,0:43:99:0,129,255	0/0:63,0:63:100:0,189,255	0/0:71,0:71:100:0,213,255	0/0:79,0:79:100:0,237,255	0/0:100,0:100:100:0,255,255	0/0:78,0:78:100:0,234,255	0/0:122,0:122:100:0,255,255	0/0:122,0:122:100:0,255,255	0/0:84,0:84:100:0,253,255	0/0:84,0:84:100:0,253,255	0/0:88,0:88:100:0,255,255	0/0:89,0:89:100:0,255,255	0/0:52,0:52:99:0,156,255	0/0:87,0:87:100:0,255,255	0/0:103,0:103:100:0,255,255	0/0:76,0:76:100:0,228,255	0/0:92,0:92:100:0,255,255	0/0:96,0:96:100:0,255,255	0/0:70,0:70:100:0,210,255	0/0:63,0:63:100:0,189,255	0/0:80,0:80:100:0,240,255	0/0:100,0:100:100:0,255,255	0/0:95,0:95:100:0,255,255	0/0:82,0:82:100:0,247,255	0/0:91,0:91:100:0,255,255	0/0:94,0:94:100:0,255,255	0/0:69,0:69:100:0,207,255	0/0:59,0:59:100:0,177,255	0/0:94,0:94:100:0,255,255	0/0:108,0:108:100:0,255,255	0/0:77,0:77:100:0,231,255	0/0:85,0:85:100:0,255,255	0/0:94,0:94:100:0,255,255	0/0:94,0:94:100:0,255,255	0/0:73,0:73:100:0,219,255	0/0:79,0:79:100:0,237,255	0/0:76,0:76:100:0,228,255	0/0:409,0:409:100:0,255,255	0/0:93,0:93:100:0,255,255	0/0:72,0:72:100:0,216,255	0/0:99,0:99:100:0,255,255	0/0:89,0:89:100:0,255,255	0/0:72,0:72:100:0,216,255	0/0:85,0:85:100:0,255,255	0/0:112,0:112:100:0,255,255	0/0:83,0:83:100:0,250,255	0/0:94,0:94:100:0,255,255	0/0:83,0:83:100:0,250,255	0/0:97,0:97:100:0,255,255	0/0:103,0:103:100:0,255,255	0/0:69,0:69:100:0,207,255	0/0:72,0:72:100:0,216,255	0/0:85,0:85:100:0,255,255	0/0:67,0:67:100:0,201,255	0/0:59,0:59:100:0,177,255	0/0:79,0:79:100:0,237,255	1/1:0,51:51:99:255,153,0	1/1:0,60:60:100:255,180,0	0/0:78,0:78:100:0,234,255	0/0:56,0:56:100:0,168,255	0/0:86,0:86:100:0,255,255	0/0:75,0:75:100:0,225,255	0/0:118,0:118:100:0,255,255	0/0:73,0:73:100:0,219,255	0/0:91,0:91:100:0,255,255	0/0:87,0:87:100:0,255,255	0/0:79,0:79:100:0,237,255	0/0:120,1:121:100:0,255,255	0/0:83,0:83:100:0,250,255	0/0:119,0:119:100:0,255,255	0/0:75,0:75:100:0,225,255	0/0:80,0:80:100:0,240,255	0/0:107,0:107:100:0,255,255	0/0:75,0:75:100:0,225,255	0/0:108,0:108:100:0,255,255	0/0:83,0:83:100:0,250,255	0/0:91,0:91:100:0,255,255	0/0:103,0:103:100:0,255,255	0/0:79,0:79:100:0,237,255	0/0:101,0:101:100:0,255,255	0/0:129,0:129:100:0,255,255	0/0:74,0:74:100:0,222,255	0/0:105,0:105:100:0,255,255	0/0:87,0:87:100:0,255,255	0/0:101,0:101:100:0,255,255	0/0:70,0:70:100:0,210,255	0/0:78,0:78:100:0,234,255	0/0:94,0:94:100:0,255,255	0/0:103,0:103:100:0,255,255	0/0:108,0:108:100:0,255,255	0/0:156,0:156:100:0,255,255	0/0:102,0:102:100:0,255,255	0/0:104,0:104:100:0,255,255	0/0:129,0:129:100:0,255,255	0/0:105,0:105:100:0,255,255	0/0:118,0:118:100:0,255,255	0/0:115,1:116:100:0,255,255	0/0:108,0:108:100:0,255,255	0/0:117,0:117:100:0,255,255	0/0:101,0:101:100:0,255,255	0/0:106,0:106:100:0,255,255	0/0:120,0:120:100:0,255,255	0/0:110,0:110:100:0,255,255	0/0:115,0:115:100:0,255,255	0/0:121,0:121:100:0,255,255	0/0:126,0:126:100:0,255,255	0/0:173,0:173:100:0,255,255	0/0:116,0:116:100:0,255,255	0/0:125,0:125:100:0,255,255	0/0:96,0:96:100:0,255,255	0/0:151,0:151:100:0,255,255	0/0:145,0:145:100:0,255,255	0/0:139,0:139:100:0,255,255	0/0:118,0:118:100:0,255,255	0/0:154,0:154:100:0,255,255	0/0:131,0:131:100:0,255,255	0/0:129,0:129:100:0,255,255	0/0:107,0:107:100:0,255,255	0/0:115,0:115:100:0,255,255	0/0:103,0:103:100:0,255,255	0/0:107,0:107:100:0,255,255	0/0:117,0:117:100:0,255,255	0/0:139,0:139:100:0,255,255	0/0:106,1:107:100:0,255,255	0/0:127,0:127:100:0,255,255	0/0:164,0:164:100:0,255,255	0/0:122,0:122:100:0,255,255	0/0:107,0:107:100:0,255,255	0/0:122,0:122:100:0,255,255	0/0:111,0:111:100:0,255,255	0/0:133,0:133:100:0,255,255	0/0:103,1:104:100:0,255,255	0/0:101,0:101:100:0,255,255	0/0:145,0:145:100:0,255,255	0/0:115,0:115:100:0,255,255	0/0:88,0:88:100:0,255,255	0/0:96,0:96:100:0,255,255	0/0:101,0:101:100:0,255,255	0/0:147,0:147:100:0,255,255	0/0:123,0:123:100:0,255,255	0/0:161,0:161:100:0,255,255	0/0:131,0:131:100:0,255,255	0/0:108,0:108:100:0,255,255	0/0:111,0:111:100:0,255,255	0/0:131,0:131:100:0,255,255	0/0:143,0:143:100:0,255,255	0/0:99,0:99:100:0,255,255	0/0:146,0:146:100:0,255,255	0/0:93,0:93:100:0,255,255	0/0:128,0:128:100:0,255,255	0/0:149,0:149:100:0,255,255	0/0:149,0:149:100:0,255,255	0/0:120,0:120:100:0,255,255	0/0:133,0:133:100:0,255,255	0/0:108,0:108:100:0,255,255	0/0:103,0:103:100:0,255,255	0/0:150,0:150:100:0,255,255	0/0:150,0:150:100:0,255,255	0/0:136,0:136:100:0,255,255	0/0:133,0:133:100:0,255,255	0/0:109,0:109:100:0,255,255	0/0:125,0:125:100:0,255,255	0/0:114,0:114:100:0,255,255	0/0:91,0:91:100:0,255,255	0/0:163,1:164:100:0,255,255	0/0:76,0:76:100:0,228,255	0/0:97,0:97:100:0,255,255	0/0:135,0:135:100:0,255,255	0/0:110,0:110:100:0,255,255	0/0:110,0:110:100:0,255,255	0/0:103,0:103:100:0,255,255	0/0:104,0:104:100:0,255,255	0/0:133,0:133:100:0,255,255	0/0:150,0:150:100:0,255,255	0/0:121,0:121:100:0,255,255	0/0:94,0:94:100:0,255,255	0/0:113,0:113:100:0,255,255	0/0:110,0:110:100:0,255,255	0/0:95,0:95:100:0,255,255	0/0:117,0:117:100:0,255,255	0/0:120,0:120:100:0,255,255	0/0:133,0:133:100:0,255,255	0/0:116,1:117:100:0,255,255	0/0:139,0:139:100:0,255,255	0/0:171,0:171:100:0,255,255	0/0:114,0:114:100:0,255,255	0/0:122,0:122:100:0,255,255	0/0:144,0:144:100:0,255,255	0/0:79,0:79:100:0,237,255	0/0:116,0:116:100:0,255,255	0/0:135,0:135:100:0,255,255	0/0:132,0:132:100:0,255,255	0/0:117,1:118:100:0,255,255	0/0:108,0:108:100:0,255,255	0/0:209,0:209:100:0,255,255	0/0:229,0:229:100:0,255,255	0/0:73,0:73:100:0,219,255	0/0:181,0:181:100:0,255,255	0/0:153,0:153:100:0,255,255	0/0:229,0:229:100:0,255,255	0/0:85,0:85:100:0,255,255	0/0:63,0:63:100:0,189,255	0/0:76,0:76:100:0,228,255	0/0:103,0:103:100:0,255,255	0/0:84,0:84:100:0,253,255	0/0:68,0:68:100:0,204,255	0/0:72,0:72:100:0,216,255	0/0:81,0:81:100:0,244,255	0/0:90,0:90:100:0,255,255	0/0:97,0:97:100:0,255,255	0/0:63,0:63:100:0,189,255	0/0:72,0:72:100:0,216,255	0/0:79,0:79:100:0,237,255	0/0:116,0:116:100:0,255,255	0/0:83,0:83:100:0,250,255	0/0:135,0:135:100:0,255,255	0/0:74,0:74:100:0,222,255	0/0:71,0:71:100:0,213,255
ARME14_CTG_04	338831	SARME14_CTG_04_338831	GT	AC	.	PASS	AB=0;ABP=0;AC=3;AF=0.011236;AN=267;ANN=AC|upstream_gene_variant|MODIFIER|TPN1_1|EKO05_002526|transcript|EKO05_002526-T1|protein_coding||c.-4993_-4992delGTinsAC|||||4993|,AC|intergenic_region|MODIFIER|EKO05_002525-TPN1_1|EKO05_002525-EKO05_002526|intergenic_region|EKO05_002525-EKO05_002526|||n.338831_338832delGTinsAC||||||;AO=329;CIGAR=2X;DPB=23245;DPRA=1.2634;EPP=30.8962;EPPR=729.659;GTI=0;LEN=2;MEANALT=1;MQM=51.0213;MQMR=55.2178;NS=267;NUMALT=1;ODDS=104.058;PAIRED=1;PAIREDR=0.99908;PAO=0;PQA=0;PQR=0;PRO=0;QA=11286;QR=827056;RO=22830;RPL=181;RPP=10.1979;RPPR=241.057;RPR=148;RUN=1;SAF=172;SAP=4.49535;SAR=157;SRF=12159;SRP=213.608;SRR=10671;TYPE=mnp;technology.Illumina=1;DP=20745	GT:AD:DP:GQ:PL	0/0:91,0:91:100:0,255,255	0/0:82,0:82:100:0,247,255	0/0:84,0:84:100:0,253,255	0/0:40,0:40:99:0,120,255	0/0:101,0:101:100:0,255,255	0/0:85,0:85:100:0,255,255	0/0:104,0:104:100:0,255,255	0/0:95,0:95:100:0,255,255	0/0:156,0:156:100:0,255,255	0/0:79,0:79:100:0,237,255	0/0:134,0:134:100:0,255,255	0/0:106,0:106:100:0,255,255	0/0:54,0:54:100:0,162,255	0/0:61,0:61:100:0,183,255	0/0:83,0:83:100:0,250,255	0/0:77,0:77:100:0,231,255	0/0:73,0:73:100:0,219,255	0/0:64,0:64:100:0,192,255	0/0:82,0:82:100:0,247,255	0/0:96,0:96:100:0,255,255	0/0:61,0:61:100:0,183,255	0/0:78,0:78:100:0,234,255	0/0:85,0:85:100:0,255,255	0/0:91,0:91:100:0,255,255	0/0:66,0:66:100:0,198,255	0/0:66,0:66:100:0,198,255	0/0:89,0:89:100:0,255,255	0/0:60,0:60:100:0,180,255	0/0:106,0:106:100:0,255,255	0/0:96,0:96:100:0,255,255	0/0:91,0:91:100:0,255,255	0/0:75,0:75:100:0,225,255	0/0:68,0:68:100:0,204,255	0/0:68,0:68:100:0,204,255	0/0:73,0:73:100:0,219,255	0/0:75,0:75:100:0,225,255	0/0:61,0:61:100:0,183,255	0/0:91,0:91:100:0,255,255	0/0:62,0:62:100:0,186,255	0/0:51,0:51:99:0,153,255	0/0:70,0:70:100:0,210,255	0/0:91,0:91:100:0,255,255	0/0:60,0:60:100:0,180,255	0/0:78,0:78:100:0,234,255	0/0:78,0:78:100:0,234,255	0/0:69,0:69:100:0,207,255	0/0:61,0:61:100:0,183,255	0/0:82,0:82:100:0,247,255	0/0:79,0:79:100:0,237,255	0/0:338,0:338:100:0,255,255	0/0:70,0:70:100:0,210,255	0/0:52,0:52:99:0,156,255	0/0:96,0:96:100:0,255,255	0/0:70,0:70:100:0,210,255	0/0:46,0:46:99:0,138,255	0/0:73,0:73:100:0,219,255	0/0:85,0:85:100:0,255,255	0/0:67,0:67:100:0,201,255	0/0:81,0:81:100:0,244,255	0/0:69,0:69:100:0,207,255	0/0:76,0:76:100:0,228,255	0/0:58,0:58:100:0,174,255	0/0:67,0:67:100:0,201,255	0/0:44,0:44:99:0,132,255	0/0:65,0:65:100:0,195,255	0/0:50,0:50:99:0,150,255	0/0:46,0:46:99:0,138,255	0/0:51,0:51:99:0,153,255	0/0:60,0:60:100:0,180,255	0/0:141,0:141:100:0,255,255	0/0:57,0:57:100:0,171,255	0/0:51,0:51:99:0,153,255	0/0:68,0:68:100:0,204,255	0/0:63,0:63:100:0,189,255	0/0:100,0:100:100:0,255,255	0/0:75,0:75:100:0,225,255	0/0:55,0:55:100:0,165,255	0/0:97,0:97:100:0,255,255	0/0:90,0:90:100:0,255,255	0/0:92,0:92:100:0,255,255	0/0:61,0:61:100:0,183,255	0/0:101,0:101:100:0,255,255	0/0:74,0:74:100:0,222,255	0/0:54,0:54:100:0,162,255	0/0:81,0:81:100:0,244,255	0/0:45,0:45:99:0,135,255	0/0:74,0:74:100:0,222,255	0/0:86,0:86:100:0,255,255	0/0:81,0:81:100:0,244,255	0/0:88,0:88:100:0,255,255	0/0:62,0:62:100:0,186,255	0/0:91,0:91:100:0,255,255	0/0:77,0:77:100:0,231,255	0/0:60,0:60:100:0,180,255	0/0:93,0:93:100:0,255,255	0/0:69,0:69:100:0,207,255	0/0:60,0:60:100:0,180,255	0/0:61,0:61:100:0,183,255	0/0:72,0:72:100:0,216,255	0/0:66,0:66:100:0,198,255	0/0:66,0:66:100:0,198,255	0/0:96,0:96:100:0,255,255	0/0:117,0:117:100:0,255,255	0/0:83,0:83:100:0,250,255	0/0:70,0:70:100:0,210,255	0/0:80,0:80:100:0,240,255	0/0:90,0:90:100:0,255,255	0/0:96,0:96:100:0,255,255	0/0:79,0:79:100:0,237,255	0/0:81,0:81:100:0,244,255	0/0:82,0:82:100:0,247,255	0/0:79,0:79:100:0,237,255	0/0:90,0:90:100:0,255,255	0/0:82,0:82:100:0,247,255	0/0:102,0:102:100:0,255,255	0/0:88,0:88:100:0,255,255	0/0:76,0:76:100:0,228,255	0/0:108,0:108:100:0,255,255	0/0:125,0:125:100:0,255,255	0/0:78,0:78:100:0,234,255	0/0:112,0:112:100:0,255,255	0/0:90,0:90:100:0,255,255	0/0:124,0:124:100:0,255,255	0/0:99,0:99:100:0,255,255	0/0:127,0:127:100:0,255,255	0/0:107,0:107:100:0,255,255	0/0:129,0:129:100:0,255,255	0/0:113,0:113:100:0,255,255	0/0:96,0:96:100:0,255,255	0/0:98,0:98:100:0,255,255	0/0:110,0:110:100:0,255,255	0/0:109,0:109:100:0,255,255	0/0:91,0:91:100:0,255,255	0/0:104,0:104:100:0,255,255	0/0:99,0:99:100:0,255,255	0/0:82,0:82:100:0,247,255	0/0:112,0:112:100:0,255,255	0/0:120,0:120:100:0,255,255	0/0:97,0:97:100:0,255,255	0/0:100,0:100:100:0,255,255	0/0:128,0:128:100:0,255,255	0/0:85,0:85:100:0,255,255	0/0:94,0:94:100:0,255,255	0/0:115,0:115:100:0,255,255	0/0:92,0:92:100:0,255,255	0/0:113,0:113:100:0,255,255	0/0:92,0:92:100:0,255,255	0/0:76,0:76:100:0,228,255	0/0:88,0:88:100:0,255,255	0/0:95,0:95:100:0,255,255	0/0:112,0:112:100:0,255,255	0/0:100,0:100:100:0,255,255	0/0:119,0:119:100:0,255,255	0/0:92,0:92:100:0,255,255	0/0:81,0:81:100:0,244,255	0/0:108,0:108:100:0,255,255	0/0:118,0:118:100:0,255,255	0/0:103,0:103:100:0,255,255	0/0:101,0:101:100:0,255,255	0/0:127,0:127:100:0,255,255	0/0:79,0:79:100:0,237,255	0/0:118,0:118:100:0,255,255	0/0:124,0:124:100:0,255,255	0/0:107,0:107:100:0,255,255	0/0:121,0:121:100:0,255,255	0/0:88,0:88:100:0,255,255	0/0:96,0:96:100:0,255,255	0/0:85,0:85:100:0,255,255	1/1:0,114:114:100:255,255,0	1/1:0,125:125:100:255,255,0	1/1:0,90:90:100:255,255,0	0/0:101,0:101:100:0,255,255	0/0:92,0:92:100:0,255,255	0/0:117,0:117:100:0,255,255	0/0:91,0:91:100:0,255,255	0/0:81,0:81:100:0,244,255	0/0:133,0:133:100:0,255,255	0/0:69,0:69:100:0,207,255	0/0:66,0:66:100:0,198,255	0/0:103,0:103:100:0,255,255	0/0:102,0:102:100:0,255,255	0/0:81,0:81:100:0,244,255	0/0:83,0:83:100:0,250,255	0/0:101,0:101:100:0,255,255	0/0:117,0:117:100:0,255,255	0/0:106,0:106:100:0,255,255	0/0:101,0:101:100:0,255,255	0/0:81,0:81:100:0,244,255	0/0:83,0:83:100:0,250,255	0/0:89,0:89:100:0,255,255	0/0:109,0:109:100:0,255,255	0/0:99,0:99:100:0,255,255	0/0:88,0:88:100:0,255,255	0/0:95,0:95:100:0,255,255	0/0:99,0:99:100:0,255,255	0/0:85,0:85:100:0,255,255	0/0:127,0:127:100:0,255,255	0/0:78,0:78:100:0,234,255	0/0:84,0:84:100:0,253,255	0/0:91,0:91:100:0,255,255	0/0:66,0:66:100:0,198,255	0/0:105,0:105:100:0,255,255	0/0:94,0:94:100:0,255,255	0/0:89,0:89:100:0,255,255	0/0:89,0:89:100:0,255,255	0/0:78,0:78:100:0,234,255	0/0:203,0:203:100:0,255,255	0/0:215,0:215:100:0,255,255	0/0:61,0:61:100:0,183,255	0/0:152,0:152:100:0,255,255	0/0:145,0:145:100:0,255,255	0/0:237,0:237:100:0,255,255	0/0:87,0:87:100:0,255,255	0/0:74,0:74:100:0,222,255	0/0:102,0:102:100:0,255,255	0/0:96,0:96:100:0,255,255	0/0:71,0:71:100:0,213,255	0/0:82,0:82:100:0,247,255	0/0:72,0:72:100:0,216,255	0/0:88,0:88:100:0,255,255	0/0:75,0:75:100:0,225,255	0/0:119,0:119:100:0,255,255	0/0:61,0:61:100:0,183,255	0/0:52,0:52:99:0,156,255	0/0:86,0:86:100:0,255,255	0/0:96,0:96:100:0,255,255	0/0:83,0:83:100:0,250,255	0/0:151,0:151:100:0,255,255	0/0:78,0:78:100:0,234,255	0/0:76,0:76:100:0,228,255
ARME14_CTG_04	482271	SARME14_CTG_04_482271	ACGTCGTCGTCGTCGTCGTCGTCGTCGTT	.	.	PASS	AB=0;ABP=0;AC=17;AF=0.0636704;AN=267;ANN=ACGTCGTCGTCGTCGTCGTCGTCGTCGTCGTT|conservative_inframe_insertion|MODERATE|EKO05_002573|EKO05_002573|transcript|EKO05_002573-T1|protein_coding|1/1|c.628_629insACG|p.Asn210_Asp211insAsp|628/3495|628/3495|210/1164||,ACGTCGTCGTCGTCGTCGTCGTCGTCGTCGTT|upstream_gene_variant|MODIFIER|EKO05_002572-T1.cds|GENE_EKO05_002572-T1.cds|transcript|EKO05_002572-T1|protein_coding||c.-3915_-3914insACG|||||3915|,ACGTCGTCGTCGTCGTCGTCGTCGTCGTCGTT|upstream_gene_variant|MODIFIER|EKO05_002575-T1.cds|GENE_EKO05_002575-T1.cds|transcript|EKO05_002575-T1|protein_coding||c.-4184_-4182dupCGT|||||4181|,ACGTCGTCGTCGTCGTCGTCGTCGTCGTCGTT|downstream_gene_variant|MODIFIER|EKO05_002574|EKO05_002574|transcript|EKO05_002574-T1|protein_coding||c.*3236_*3237insACG|||||3236|;AO=1388;CIGAR=1M3I28M;DPB=21494.7;DPRA=1.22434;EPP=10.2444;EPPR=32.2975;GTI=0;LEN=3;MEANALT=5.44444;MQM=60;MQMR=60;NS=267;NUMALT=1;ODDS=25.4734;PAIRED=1;PAIREDR=0.999083;PAO=17.3333;PQA=356.917;PQR=356.917;PRO=17.3333;QA=46594;QR=668664;RO=18536;RPL=843;RPP=141.941;RPPR=1305.19;RPR=545;RUN=1;SAF=727;SAP=9.82509;SAR=661;SRF=8785;SRP=112.329;SRR=9751;TYPE=ins;technology.Illumina=1;DP=1300	GT:AD:DP:GQ:PL	0/0:0:0:33:0	0/0:0:0:33:0	0/0:0:0:33:0	0/0:0:0:33:0	0/0:0:0:33:0	0/0:0:0:33:0	0/0:0:0:33:0	0/0:0:0:33:0	0/0:0:0:33:0	0/0:0:0:33:0	0/0:0:0:33:0	0/0:0:0:33:0	0/0:0:0:33:0	0/0:0:0:33:0	0/0:0:0:33:0	0/0:0:0:33:0	0/0:0:0:33:0	0/0:0:0:33:0	0/0:0:0:33:0	0/0:0:0:33:0	0/0:0:0:33:0	0/0:0:0:33:0	0/0:0:0:33:0	0/0:0:0:33:0	0/0:0:0:33:0	0/0:0:0:33:0	0/0:0:0:33:0	0/0:0:0:33:0	0/0:0:0:33:0	0/0:0:0:33:0	0/0:0:0:33:0	0/0:0:0:33:0	0/0:0:0:33:0	0/0:0:0:33:0	0/0:0:0:33:0	0/0:57:57:100:0	0/0:0:0:33:0	0/0:0:0:33:0	0/0:0:0:33:0	0/0:0:0:33:0	0/0:0:0:33:0	0/0:0:0:33:0	0/0:0:0:33:0	0/0:0:0:33:0	0/0:0:0:33:0	0/0:0:0:33:0	0/0:0:0:33:0	0/0:0:0:33:0	0/0:49:49:99:0	0/0:285:285:100:0	0/0:0:0:33:0	0/0:0:0:33:0	0/0:0:0:33:0	0/0:0:0:33:0	0/0:0:0:33:0	0/0:0:0:33:0	0/0:0:0:33:0	0/0:0:0:33:0	0/0:0:0:33:0	0/0:0:0:33:0	0/0:0:0:33:0	0/0:0:0:33:0	0/0:0:0:33:0	0/0:0:0:33:0	0/0:0:0:33:0	0/0:0:0:33:0	0/0:0:0:33:0	0/0:0:0:33:0	0/0:0:0:33:0	0/0:0:0:33:0	0/0:0:0:33:0	0/0:0:0:33:0	0/0:0:0:33:0	0/0:0:0:33:0	0/0:0:0:33:0	0/0:0:0:33:0	0/0:0:0:33:0	0/0:0:0:33:0	0/0:0:0:33:0	0/0:0:0:33:0	0/0:0:0:33:0	0/0:0:0:33:0	0/0:0:0:33:0	0/0:0:0:33:0	0/0:0:0:33:0	0/0:0:0:33:0	0/0:0:0:33:0	0/0:0:0:33:0	0/0:0:0:33:0	0/0:0:0:33:0	0/0:0:0:33:0	0/0:0:0:33:0	0/0:0:0:33:0	0/0:0:0:33:0	0/0:0:0:33:0	0/0:0:0:33:0	0/0:0:0:33:0	0/0:0:0:33:0	0/0:0:0:33:0	0/0:0:0:33:0	0/0:0:0:33:0	0/0:0:0:33:0	0/0:0:0:33:0	0/0:0:0:33:0	0/0:0:0:33:0	0/0:0:0:33:0	0/0:0:0:33:0	0/0:0:0:33:0	0/0:0:0:33:0	0/0:0:0:33:0	0/0:0:0:33:0	0/0:0:0:33:0	0/0:0:0:33:0	0/0:0:0:33:0	0/0:0:0:33:0	0/0:0:0:33:0	0/0:0:0:33:0	0/0:0:0:33:0	0/0:0:0:33:0	0/0:0:0:33:0	0/0:0:0:33:0	0/0:0:0:33:0	0/0:0:0:33:0	0/0:0:0:33:0	0/0:0:0:33:0	0/0:0:0:33:0	0/0:0:0:33:0	0/0:0:0:33:0	0/0:0:0:33:0	0/0:0:0:33:0	0/0:0:0:33:0	0/0:0:0:33:0	0/0:0:0:33:0	0/0:0:0:33:0	0/0:0:0:33:0	0/0:0:0:33:0	0/0:0:0:33:0	0/0:101:101:100:0	0/0:0:0:33:0	0/0:83:83:100:0	0/0:0:0:33:0	0/0:73:73:100:0	0/0:0:0:33:0	0/0:0:0:33:0	0/0:0:0:33:0	0/0:78:78:100:0	0/0:55:55:100:0	0/0:0:0:33:0	0/0:56:56:100:0	0/0:0:0:33:0	0/0:79:79:100:0	0/0:0:0:33:0	0/0:0:0:33:0	0/0:0:0:33:0	0/0:0:0:33:0	0/0:0:0:33:0	0/0:0:0:33:0	0/0:0:0:33:0	0/0:0:0:33:0	0/0:87:87:100:0	0/0:66:66:100:0	0/0:58:58:100:0	0/0:0:0:33:0	0/0:0:0:33:0	0/0:2:2:79:0	0/0:0:0:33:0	0/0:0:0:33:0	0/0:0:0:33:0	0/0:0:0:33:0	0/0:0:0:33:0	0/0:0:0:33:0	0/0:0:0:33:0	0/0:0:0:33:0	0/0:88:88:100:0	0/0:0:0:33:0	0/0:0:0:33:0	0/0:0:0:33:0	0/0:0:0:33:0	0/0:0:0:33:0	0/0:0:0:33:0	0/0:0:0:33:0	0/0:0:0:33:0	0/0:0:0:33:0	0/0:0:0:33:0	0/0:0:0:33:0	0/0:0:0:33:0	0/0:0:0:33:0	0/0:0:0:33:0	0/0:0:0:33:0	0/0:0:0:33:0	0/0:0:0:33:0	0/0:0:0:33:0	0/0:0:0:33:0	0/0:0:0:33:0	0/0:0:0:33:0	0/0:0:0:33:0	0/0:0:0:33:0	0/0:0:0:33:0	0/0:0:0:33:0	0/0:0:0:33:0	0/0:0:0:33:0	0/0:0:0:33:0	0/0:0:0:33:0	0/0:0:0:33:0	0/0:0:0:33:0	0/0:0:0:33:0	0/0:0:0:33:0	0/0:0:0:33:0	0/0:0:0:33:0	0/0:0:0:33:0	0/0:0:0:33:0	0/0:0:0:33:0	0/0:0:0:33:0	0/0:0:0:33:0	0/0:0:0:33:0	0/0:0:0:33:0	0/0:0:0:33:0	0/0:0:0:33:0	0/0:0:0:33:0	0/0:0:0:33:0	0/0:0:0:33:0	0/0:0:0:33:0	0/0:0:0:33:0	0/0:0:0:33:0	0/0:0:0:33:0	0/0:0:0:33:0	0/0:0:0:33:0	0/0:83:83:100:0	0/0:0:0:33:0	0/0:0:0:33:0
ARME14_CTG_04	522850	SARME14_CTG_04_522850	C	A	.	PASS	AB=0;ABP=0;AC=4;AF=0.0149813;AN=267;ANN=A|downstream_gene_variant|MODIFIER|EKO05_002587-T1.cds|GENE_EKO05_002587-T1.cds|transcript|EKO05_002587-T1|protein_coding||c.*889C>A|||||889|,A|downstream_gene_variant|MODIFIER|EKO05_002588|EKO05_002588|transcript|EKO05_002588-T1|protein_coding||c.*467G>T|||||467|,A|downstream_gene_variant|MODIFIER|SLX4|EKO05_002589|transcript|EKO05_002589-T1|protein_coding||c.*3154G>T|||||3154|,A|intergenic_region|MODIFIER|EKO05_002587-EKO05_002588|EKO05_002587-EKO05_002588|intergenic_region|EKO05_002587-EKO05_002588|||n.522850C>A||||||;AO=386;CIGAR=1X;DPB=28375;DPRA=1.05907;EPP=12.9338;EPPR=69.1434;GTI=0;LEN=1;MEANALT=1.05714;MQM=60;MQMR=59.9983;NS=267;NUMALT=1;ODDS=154.838;PAIRED=1;PAIREDR=0.999106;PAO=0;PQA=0;PQR=0;PRO=0;QA=13153;QR=1010800;RO=27973;RPL=210;RPP=9.51347;RPPR=1314.94;RPR=176;RUN=1;SAF=176;SAP=9.51347;SAR=210;SRF=13145;SRP=222.889;SRR=14828;TYPE=snp;technology.Illumina=1;DP=25638	GT:AD:DP:GQ:PL	0/0:82,0:82:100:0,247,255	0/0:58,0:58:100:0,174,255	0/0:80,0:80:100:0,240,255	0/0:39,0:39:99:0,117,255	0/0:93,0:93:100:0,255,255	0/0:88,1:89:100:0,232,255	0/0:107,0:107:100:0,255,255	0/0:95,0:95:100:0,255,255	0/0:131,0:131:100:0,255,255	0/0:77,0:77:100:0,231,255	0/0:132,0:132:100:0,255,255	0/0:130,0:130:100:0,255,255	0/0:62,0:62:100:0,186,255	0/0:86,0:86:100:0,255,255	0/0:111,1:112:100:0,255,255	0/0:103,0:103:100:0,255,255	0/0:117,0:117:100:0,255,255	0/0:75,0:75:100:0,225,255	0/0:102,0:102:100:0,255,255	0/0:115,2:117:100:0,255,255	0/0:77,0:77:100:0,231,255	0/0:102,0:102:100:0,255,255	0/0:101,0:101:100:0,255,255	0/0:106,0:106:100:0,255,255	0/0:85,0:85:100:0,255,255	0/0:78,0:78:100:0,234,255	0/0:96,1:97:100:0,255,255	0/0:90,0:90:100:0,255,255	0/0:95,0:95:100:0,255,255	0/0:104,0:104:100:0,255,255	0/0:92,0:92:100:0,255,255	0/0:94,0:94:100:0,255,255	0/0:106,0:106:100:0,255,255	0/0:93,0:93:100:0,255,255	0/0:96,0:96:100:0,255,255	0/0:95,0:95:100:0,255,255	0/0:81,0:81:100:0,244,255	0/0:110,0:110:100:0,255,255	0/0:76,0:76:100:0,228,255	0/0:73,0:73:100:0,219,255	0/0:95,0:95:100:0,255,255	0/0:115,0:115:100:0,255,255	0/0:77,0:77:100:0,231,255	0/0:75,0:75:100:0,225,255	0/0:104,1:105:100:0,255,255	0/0:84,0:84:100:0,253,255	0/0:73,0:73:100:0,219,255	0/0:85,0:85:100:0,255,255	0/0:90,0:90:100:0,255,255	0/0:430,0:430:100:0,255,255	0/0:105,1:106:100:0,255,255	0/0:66,0:66:100:0,198,255	0/0:88,0:88:100:0,255,255	0/0:84,0:84:100:0,253,255	0/0:81,0:81:100:0,244,255	0/0:86,0:86:100:0,255,255	0/0:98,0:98:100:0,255,255	0/0:73,0:73:100:0,219,255	0/0:69,0:69:100:0,207,255	0/0:110,0:110:100:0,255,255	0/0:100,0:100:100:0,255,255	0/0:77,0:77:100:0,231,255	0/0:90,0:90:100:0,255,255	0/0:76,1:77:100:0,196,255	0/0:69,0:69:100:0,207,255	0/0:71,1:72:100:0,181,255	0/0:74,0:74:100:0,222,255	0/0:68,0:68:100:0,204,255	0/0:85,0:85:100:0,255,255	0/0:168,0:168:100:0,255,255	0/0:89,0:89:100:0,255,255	0/0:68,0:68:100:0,204,255	0/0:79,0:79:100:0,237,255	0/0:92,0:92:100:0,255,255	0/0:108,0:108:100:0,255,255	0/0:82,0:82:100:0,247,255	0/0:75,0:75:100:0,225,255	0/0:110,0:110:100:0,255,255	0/0:117,0:117:100:0,255,255	0/0:103,1:104:100:0,255,255	0/0:82,0:82:100:0,247,255	0/0:114,0:114:100:0,255,255	0/0:84,0:84:100:0,253,255	1/1:0,71:71:100:255,213,0	1/1:0,84:84:100:255,253,0	1/1:0,89:89:100:255,255,0	1/1:0,107:107:100:255,255,0	0/0:71,0:71:100:0,213,255	0/0:103,0:103:100:0,255,255	0/0:100,0:100:100:0,255,255	0/0:82,1:83:100:0,213,255	0/0:92,0:92:100:0,255,255	0/0:114,0:114:100:0,255,255	0/0:63,0:63:100:0,189,255	0/0:119,0:119:100:0,255,255	0/0:84,0:84:100:0,253,255	0/0:89,0:89:100:0,255,255	0/0:50,0:50:99:0,150,255	0/0:107,1:108:100:0,255,255	0/0:89,0:89:100:0,255,255	0/0:98,0:98:100:0,255,255	0/0:120,1:121:100:0,255,255	0/0:115,1:116:100:0,255,255	0/0:106,0:106:100:0,255,255	0/0:108,0:108:100:0,255,255	0/0:105,0:105:100:0,255,255	0/0:129,0:129:100:0,255,255	0/0:122,0:122:100:0,255,255	0/0:105,0:105:100:0,255,255	0/0:115,0:115:100:0,255,255	0/0:111,0:111:100:0,255,255	0/0:101,0:101:100:0,255,255	0/0:122,0:122:100:0,255,255	0/0:109,0:109:100:0,255,255	0/0:138,0:138:100:0,255,255	0/0:112,0:112:100:0,255,255	0/0:124,0:124:100:0,255,255	0/0:178,0:178:100:0,255,255	0/0:171,1:172:100:0,255,255	0/0:99,1:100:100:0,255,255	0/0:126,0:126:100:0,255,255	0/0:110,0:110:100:0,255,255	0/0:159,0:159:100:0,255,255	0/0:124,0:124:100:0,255,255	0/0:141,0:141:100:0,255,255	0/0:149,0:149:100:0,255,255	0/0:160,0:160:100:0,255,255	0/0:134,0:134:100:0,255,255	0/0:126,0:126:100:0,255,255	0/0:108,0:108:100:0,255,255	0/0:130,2:132:100:0,255,255	0/0:130,0:130:100:0,255,255	0/0:130,0:130:100:0,255,255	0/0:99,0:99:100:0,255,255	0/0:123,0:123:100:0,255,255	0/0:122,1:123:100:0,255,255	0/0:167,0:167:100:0,255,255	0/0:138,0:138:100:0,255,255	0/0:141,0:141:100:0,255,255	0/0:127,0:127:100:0,255,255	0/0:152,0:152:100:0,255,255	0/0:116,0:116:100:0,255,255	0/0:157,0:157:100:0,255,255	0/0:150,0:150:100:0,255,255	0/0:125,0:125:100:0,255,255	0/0:160,0:160:100:0,255,255	0/0:110,0:110:100:0,255,255	0/0:109,0:109:100:0,255,255	0/0:95,0:95:100:0,255,255	0/0:124,0:124:100:0,255,255	0/0:122,0:122:100:0,255,255	0/0:114,0:114:100:0,255,255	0/0:146,1:147:100:0,255,255	0/0:134,0:134:100:0,255,255	0/0:142,0:142:100:0,255,255	0/0:162,0:162:100:0,255,255	0/0:134,1:135:100:0,255,255	0/0:152,0:152:100:0,255,255	0/0:137,0:137:100:0,255,255	0/0:156,0:156:100:0,255,255	0/0:118,0:118:100:0,255,255	0/0:133,0:133:100:0,255,255	0/0:163,0:163:100:0,255,255	0/0:120,1:121:100:0,255,255	0/0:122,0:122:100:0,255,255	0/0:130,1:131:100:0,255,255	0/0:104,0:104:100:0,255,255	0/0:118,0:118:100:0,255,255	0/0:142,0:142:100:0,255,255	0/0:155,0:155:100:0,255,255	0/0:147,0:147:100:0,255,255	0/0:128,1:129:100:0,255,255	0/0:129,0:129:100:0,255,255	0/0:137,0:137:100:0,255,255	0/0:103,0:103:100:0,255,255	0/0:114,0:114:100:0,255,255	0/0:178,0:178:100:0,255,255	0/0:72,0:72:100:0,216,255	0/0:92,1:93:100:0,244,255	0/0:137,0:137:100:0,255,255	0/0:126,0:126:100:0,255,255	0/0:134,0:134:100:0,255,255	0/0:116,0:116:100:0,255,255	0/0:109,1:110:100:0,255,255	0/0:149,0:149:100:0,255,255	0/0:135,0:135:100:0,255,255	0/0:122,2:124:100:0,255,255	0/0:111,0:111:100:0,255,255	0/0:139,0:139:100:0,255,255	0/0:94,0:94:100:0,255,255	0/0:104,0:104:100:0,255,255	0/0:124,0:124:100:0,255,255	0/0:108,0:108:100:0,255,255	0/0:123,0:123:100:0,255,255	0/0:109,0:109:100:0,255,255	0/0:137,0:137:100:0,255,255	0/0:169,0:169:100:0,255,255	0/0:114,0:114:100:0,255,255	0/0:130,0:130:100:0,255,255	0/0:126,0:126:100:0,255,255	0/0:74,0:74:100:0,222,255	0/0:134,0:134:100:0,255,255	0/0:129,2:131:100:0,255,255	0/0:150,0:150:100:0,255,255	0/0:107,1:108:100:0,255,255	0/0:93,0:93:100:0,255,255	0/0:229,0:229:100:0,255,255	0/0:264,0:264:100:0,255,255	0/0:105,1:106:100:0,255,255	0/0:203,1:204:100:0,255,255	0/0:184,0:184:100:0,255,255	0/0:274,0:274:100:0,255,255	0/0:78,0:78:100:0,234,255	0/0:64,0:64:100:0,192,255	0/0:67,0:67:100:0,201,255	0/0:99,1:100:100:0,255,255	0/0:74,0:74:100:0,222,255	0/0:73,0:73:100:0,219,255	0/0:68,0:68:100:0,204,255	0/0:94,0:94:100:0,255,255	0/0:60,0:60:100:0,180,255	0/0:99,0:99:100:0,255,255	0/0:71,0:71:100:0,213,255	0/0:72,0:72:100:0,216,255	0/0:66,0:66:100:0,198,255	0/0:119,0:119:100:0,255,255	0/0:92,0:92:100:0,255,255	0/0:136,0:136:100:0,255,255	0/0:73,0:73:100:0,219,255	0/0:87,0:87:100:0,255,255
ARME14_CTG_04	548414	SARME14_CTG_04_548414	T	G	.	PASS	AB=0;ABP=0;AC=3;AF=0.011236;AN=267;ANN=G|upstream_gene_variant|MODIFIER|EKO05_002595-T1.cds|GENE_EKO05_002595-T1.cds|transcript|EKO05_002595-T1|protein_coding||c.-3138A>C|||||3138|,G|upstream_gene_variant|MODIFIER|EKO05_002598-T1.cds|GENE_EKO05_002598-T1.cds|transcript|EKO05_002598-T1|protein_coding||c.-2727T>G|||||2727|,G|upstream_gene_variant|MODIFIER|EKO05_002598-T2.cds|GENE_EKO05_002598-T2.cds|transcript|EKO05_002598-T2|protein_coding||c.-2727T>G|||||2727|,G|downstream_gene_variant|MODIFIER|EKO05_002596|EKO05_002596|transcript|EKO05_002596-T1|protein_coding||c.*2490T>G|||||2490|,G|downstream_gene_variant|MODIFIER|EKO05_002597|EKO05_002597|transcript|EKO05_002597-T1|protein_coding||c.*519T>G|||||519|,G|downstream_gene_variant|MODIFIER|EKO05_002599|EKO05_002599|transcript|EKO05_002599-T1|protein_coding||c.*3811A>C|||||3811|,G|intergenic_region|MODIFIER|EKO05_002597-EKO05_002598|EKO05_002597-EKO05_002598|intergenic_region|EKO05_002597-EKO05_002598|||n.548414T>G||||||;AO=291;CIGAR=1X;DPB=22063;DPRA=1.26467;EPP=5.70412;EPPR=628.524;GTI=0;LEN=1;MEANALT=1.08696;MQM=59.9381;MQMR=59.9762;NS=267;NUMALT=1;ODDS=90.0731;PAIRED=1;PAIREDR=0.99908;PAO=0;PQA=0;PQR=0;PRO=0;QA=9796;QR=784806;RO=21749;RPL=174;RPP=27.2547;RPPR=1058.24;RPR=117;RUN=1;SAF=127;SAP=13.2259;SAR=164;SRF=9268;SRP=1033.72;SRR=12481;TYPE=snp;technology.Illumina=1;DP=19608	GT:AD:DP:GQ:PL	0/0:91,0:91:100:0,255,255	0/0:93,0:93:100:0,255,255	0/0:96,0:96:100:0,255,255	0/0:32,0:32:99:0,96,255	0/0:84,0:84:100:0,253,255	0/0:91,0:91:100:0,255,255	0/0:115,0:115:100:0,255,255	0/0:87,0:87:100:0,255,255	0/0:128,0:128:100:0,255,255	0/0:72,0:72:100:0,216,255	0/0:130,0:130:100:0,255,255	0/0:105,0:105:100:0,255,255	0/0:48,0:48:99:0,144,255	0/0:69,0:69:100:0,207,255	0/0:66,0:66:100:0,198,255	0/0:72,0:72:100:0,216,255	0/0:76,0:76:100:0,228,255	0/0:53,0:53:99:0,159,255	0/0:76,0:76:100:0,228,255	0/0:82,0:82:100:0,247,255	0/0:63,0:63:100:0,189,255	0/0:50,0:50:99:0,150,255	0/0:63,0:63:100:0,189,255	0/0:99,0:99:100:0,255,255	0/0:56,0:56:100:0,168,255	0/0:58,0:58:100:0,174,255	0/0:88,0:88:100:0,255,255	0/0:48,0:48:99:0,144,255	0/0:74,0:74:100:0,222,255	0/0:50,0:50:99:0,150,255	0/0:67,0:67:100:0,201,255	0/0:40,0:40:99:0,120,255	0/0:70,0:70:100:0,210,255	0/0:82,0:82:100:0,247,255	0/0:80,0:80:100:0,240,255	0/0:65,0:65:100:0,195,255	0/0:71,0:71:100:0,213,255	0/0:89,0:89:100:0,255,255	0/0:51,0:51:99:0,153,255	0/0:50,0:50:99:0,150,255	0/0:70,0:70:100:0,210,255	0/0:83,0:83:100:0,250,255	0/0:67,0:67:100:0,201,255	0/0:51,0:51:99:0,153,255	0/0:98,0:98:100:0,255,255	0/0:68,0:68:100:0,204,255	0/0:63,0:63:100:0,189,255	0/0:71,0:71:100:0,213,255	0/0:73,0:73:100:0,219,255	0/0:310,1:311:100:0,255,255	0/0:76,0:76:100:0,228,255	0/0:40,0:40:99:0,120,255	0/0:99,0:99:100:0,255,255	0/0:85,0:85:100:0,255,255	0/0:53,0:53:99:0,159,255	0/0:67,0:67:100:0,201,255	0/0:81,0:81:100:0,244,255	0/0:67,0:67:100:0,201,255	0/0:60,0:60:100:0,180,255	0/0:55,0:55:100:0,165,255	0/0:78,0:78:100:0,234,255	0/0:60,0:60:100:0,180,255	0/0:66,0:66:100:0,198,255	0/0:42,0:42:99:0,126,255	0/0:75,0:75:100:0,225,255	0/0:44,0:44:99:0,132,255	0/0:41,0:41:99:0,123,255	0/0:59,0:59:100:0,177,255	0/0:74,0:74:100:0,222,255	0/0:127,0:127:100:0,255,255	0/0:49,0:49:99:0,147,255	0/0:63,0:63:100:0,189,255	0/0:48,0:48:99:0,144,255	0/0:58,0:58:100:0,174,255	0/0:75,0:75:100:0,225,255	0/0:61,0:61:100:0,183,255	0/0:48,0:48:99:0,144,255	0/0:73,0:73:100:0,219,255	0/0:74,0:74:100:0,222,255	0/0:76,0:76:100:0,228,255	0/0:63,0:63:100:0,189,255	0/0:91,0:91:100:0,255,255	0/0:56,0:56:100:0,168,255	0/0:54,0:54:100:0,162,255	0/0:68,0:68:100:0,204,255	0/0:63,0:63:100:0,189,255	0/0:69,0:69:100:0,207,255	0/0:57,0:57:100:0,171,255	0/0:64,0:64:100:0,192,255	0/0:59,0:59:100:0,177,255	0/0:56,0:56:100:0,168,255	0/0:94,0:94:100:0,255,255	0/0:77,0:77:100:0,231,255	0/0:49,0:49:99:0,147,255	0/0:93,0:93:100:0,255,255	0/0:84,0:84:100:0,253,255	0/0:58,0:58:100:0,174,255	0/0:52,0:52:99:0,156,255	0/0:73,0:73:100:0,219,255	0/0:59,0:59:100:0,177,255	0/0:95,2:97:100:0,220,255	0/0:83,0:83:100:0,250,255	0/0:102,0:102:100:0,255,255	0/0:79,0:79:100:0,237,255	0/0:63,0:63:100:0,189,255	0/0:83,0:83:100:0,250,255	0/0:92,0:92:100:0,255,255	0/0:73,1:74:100:0,187,255	0/0:61,0:61:100:0,183,255	0/0:89,0:89:100:0,255,255	0/0:84,0:84:100:0,253,255	0/0:73,1:74:100:0,187,255	0/0:91,0:91:100:0,255,255	0/0:98,0:98:100:0,255,255	0/0:92,0:92:100:0,255,255	0/0:77,0:77:100:0,231,255	0/0:81,0:81:100:0,244,255	0/0:101,0:101:100:0,255,255	0/0:123,0:123:100:0,255,255	0/0:64,0:64:100:0,192,255	0/0:80,0:80:100:0,240,255	0/0:91,0:91:100:0,255,255	0/0:107,0:107:100:0,255,255	0/0:104,0:104:100:0,255,255	0/0:100,0:100:100:0,255,255	0/0:97,0:97:100:0,255,255	0/0:105,0:105:100:0,255,255	0/0:102,0:102:100:0,255,255	0/0:87,0:87:100:0,255,255	0/0:99,0:99:100:0,255,255	0/0:94,1:95:100:0,250,255	0/0:109,0:109:100:0,255,255	0/0:95,0:95:100:0,255,255	0/0:83,0:83:100:0,250,255	0/0:87,0:87:100:0,255,255	0/0:76,0:76:100:0,228,255	0/0:92,0:92:100:0,255,255	0/0:101,0:101:100:0,255,255	0/0:106,0:106:100:0,255,255	0/0:94,0:94:100:0,255,255	0/0:118,0:118:100:0,255,255	0/0:70,0:70:100:0,210,255	0/0:116,0:116:100:0,255,255	0/0:96,0:96:100:0,255,255	0/0:78,0:78:100:0,234,255	0/0:115,1:116:100:0,255,255	0/0:84,0:84:100:0,253,255	0/0:90,0:90:100:0,255,255	0/0:59,0:59:100:0,177,255	0/0:73,0:73:100:0,219,255	0/0:117,0:117:100:0,255,255	0/0:78,0:78:100:0,234,255	0/0:125,1:126:100:0,255,255	0/0:117,0:117:100:0,255,255	0/0:79,0:79:100:0,237,255	0/0:85,1:86:100:0,223,255	1/1:3,94:97:100:255,184,0	1/1:0,98:98:100:255,255,0	1/1:0,77:77:100:255,231,0	0/0:97,0:97:100:0,255,255	0/0:75,0:75:100:0,225,255	0/0:87,0:87:100:0,255,255	0/0:117,1:118:100:0,255,255	0/0:93,0:93:100:0,255,255	0/0:92,0:92:100:0,255,255	0/0:102,2:104:100:0,241,255	0/0:111,0:111:100:0,255,255	0/0:88,0:88:100:0,255,255	0/0:107,0:107:100:0,255,255	0/0:101,0:101:100:0,255,255	0/0:71,0:71:100:0,213,255	0/0:72,0:72:100:0,216,255	0/0:74,0:74:100:0,222,255	0/0:103,0:103:100:0,255,255	0/0:71,1:72:100:0,181,255	0/0:85,0:85:100:0,255,255	0/0:134,0:134:100:0,255,255	0/0:65,0:65:100:0,195,255	0/0:69,0:69:100:0,207,255	0/0:89,0:89:100:0,255,255	0/0:77,0:77:100:0,231,255	0/0:96,0:96:100:0,255,255	0/0:109,0:109:100:0,255,255	0/0:90,0:90:100:0,255,255	0/0:100,0:100:100:0,255,255	0/0:112,0:112:100:0,255,255	0/0:86,0:86:100:0,255,255	0/0:84,0:84:100:0,253,255	0/0:86,0:86:100:0,255,255	0/0:81,0:81:100:0,244,255	0/0:79,0:79:100:0,237,255	0/0:99,0:99:100:0,255,255	0/0:80,0:80:100:0,240,255	0/0:79,0:79:100:0,237,255	0/0:79,0:79:100:0,237,255	0/0:104,0:104:100:0,255,255	0/0:119,0:119:100:0,255,255	0/0:80,0:80:100:0,240,255	0/0:84,0:84:100:0,253,255	0/0:98,0:98:100:0,255,255	0/0:54,0:54:100:0,162,255	0/0:85,0:85:100:0,255,255	0/0:108,0:108:100:0,255,255	0/0:87,1:88:100:0,229,255	0/0:97,0:97:100:0,255,255	0/0:81,0:81:100:0,244,255	0/0:229,0:229:100:0,255,255	0/0:237,0:237:100:0,255,255	0/0:70,0:70:100:0,210,255	0/0:193,0:193:100:0,255,255	0/0:181,0:181:100:0,255,255	0/0:245,1:246:100:0,255,255	0/0:83,0:83:100:0,250,255	0/0:87,0:87:100:0,255,255	0/0:77,0:77:100:0,231,255	0/0:117,1:118:100:0,255,255	0/0:79,0:79:100:0,237,255	0/0:95,0:95:100:0,255,255	0/0:82,0:82:100:0,247,255	0/0:86,0:86:100:0,255,255	0/0:89,0:89:100:0,255,255	0/0:105,0:105:100:0,255,255	0/0:50,1:51:99:0,117,255	0/0:72,0:72:100:0,216,255	0/0:77,1:78:100:0,199,255	0/0:91,0:91:100:0,255,255	0/0:87,0:87:100:0,255,255	0/0:123,0:123:100:0,255,255	0/0:72,1:73:100:0,184,255	0/0:93,0:93:100:0,255,255
ARME14_CTG_04	560317	SARME14_CTG_04_560317	G	T	.	PASS	AB=0;ABP=0;AC=3;AF=0.011236;AN=267;ANN=T|missense_variant|MODERATE|EKO05_002602|EKO05_002602|transcript|EKO05_002602-T1|protein_coding|1/1|c.797C>A|p.Thr266Asn|797/852|797/852|266/283||,T|upstream_gene_variant|MODIFIER|EKO05_002600|EKO05_002600|transcript|EKO05_002600-T1|protein_coding||c.-4580C>A|||||4580|,T|upstream_gene_variant|MODIFIER|EKO05_002601-T1.cds|GENE_EKO05_002601-T1.cds|transcript|EKO05_002601-T1|protein_coding||c.-1067C>A|||||1067|,T|upstream_gene_variant|MODIFIER|EKO05_002603|EKO05_002603|transcript|EKO05_002603-T1|protein_coding||c.-1864G>T|||||1864|;AO=358;CIGAR=1X;DPB=22518;DPRA=1.08085;EPP=16.9854;EPPR=70.7246;GTI=0;LEN=1;MEANALT=1.0625;MQM=59.9581;MQMR=59.9967;NS=267;NUMALT=1;ODDS=49.7579;PAIRED=1;PAIREDR=0.998916;PAO=0;PQA=0;PQR=0;PRO=0;QA=11981;QR=795220;RO=22145;RPL=214;RPP=32.7316;RPPR=1404.83;RPR=144;RUN=1;SAF=193;SAP=7.7657;SAR=165;SRF=11134;SRP=4.4938;SRR=11011;TYPE=snp;technology.Illumina=1;DP=20200	GT:AD:DP:GQ:PL	0/0:62,0:62:100:0,186,255	0/0:95,1:96:100:0,253,255	0/0:80,0:80:100:0,240,255	0/0:32,1:33:99:0,64,255	0/0:78,0:78:100:0,234,255	0/0:86,1:87:100:0,226,255	0/0:113,0:113:100:0,255,255	0/0:84,0:84:100:0,253,255	0/0:116,0:116:100:0,255,255	0/0:73,0:73:100:0,219,255	0/0:107,0:107:100:0,255,255	0/0:105,0:105:100:0,255,255	0/0:48,0:48:99:0,144,255	0/0:58,0:58:100:0,174,255	0/0:81,0:81:100:0,244,255	0/0:73,0:73:100:0,219,255	0/0:61,0:61:100:0,183,255	0/0:47,0:47:99:0,141,255	0/0:101,0:101:100:0,255,255	0/0:84,0:84:100:0,253,255	0/0:69,0:69:100:0,207,255	0/0:73,0:73:100:0,219,255	0/0:81,0:81:100:0,244,255	0/0:75,1:76:100:0,193,255	0/0:58,0:58:100:0,174,255	0/0:66,1:67:100:0,166,255	0/0:74,0:74:100:0,222,255	0/0:57,0:57:100:0,171,255	0/0:72,0:72:100:0,216,255	0/0:73,0:73:100:0,219,255	0/0:69,0:69:100:0,207,255	0/0:72,0:72:100:0,216,255	0/0:79,0:79:100:0,237,255	0/0:75,0:75:100:0,225,255	0/0:72,0:72:100:0,216,255	0/0:70,0:70:100:0,210,255	0/0:73,0:73:100:0,219,255	0/0:72,1:73:100:0,184,255	0/0:47,1:48:99:0,108,255	0/0:54,0:54:100:0,162,255	0/0:73,0:73:100:0,219,255	0/0:91,0:91:100:0,255,255	0/0:55,0:55:100:0,165,255	0/0:61,0:61:100:0,183,255	0/0:99,0:99:100:0,255,255	0/0:70,0:70:100:0,210,255	0/0:52,0:52:99:0,156,255	0/0:73,0:73:100:0,219,255	0/0:75,0:75:100:0,225,255	0/0:354,0:354:100:0,255,255	0/0:66,0:66:100:0,198,255	0/0:64,0:64:100:0,192,255	0/0:75,1:76:100:0,193,255	0/0:70,0:70:100:0,210,255	0/0:54,0:54:100:0,162,255	0/0:68,0:68:100:0,204,255	0/0:88,0:88:100:0,255,255	0/0:58,0:58:100:0,174,255	0/0:72,0:72:100:0,216,255	0/0:77,0:77:100:0,231,255	0/0:75,0:75:100:0,225,255	0/0:67,0:67:100:0,201,255	0/0:71,0:71:100:0,213,255	0/0:51,0:51:99:0,153,255	0/0:91,0:91:100:0,255,255	0/0:50,0:50:99:0,150,255	0/0:45,0:45:99:0,135,255	0/0:42,0:42:99:0,126,255	0/0:79,0:79:100:0,237,255	0/0:120,0:120:100:0,255,255	0/0:54,0:54:100:0,162,255	0/0:70,0:70:100:0,210,255	0/0:71,0:71:100:0,213,255	0/0:56,1:57:99:0,136,255	0/0:79,0:79:100:0,237,255	0/0:51,0:51:99:0,153,255	0/0:62,0:62:100:0,186,255	0/0:92,0:92:100:0,255,255	0/0:75,0:75:100:0,225,255	0/0:87,0:87:100:0,255,255	0/0:64,1:65:99:0,159,255	0/0:91,0:91:100:0,255,255	0/0:73,0:73:100:0,219,255	0/0:76,0:76:100:0,228,255	0/0:94,0:94:100:0,255,255	0/0:66,0:66:100:0,198,255	0/0:75,0:75:100:0,225,255	0/0:63,0:63:100:0,189,255	0/0:82,1:83:100:0,213,255	0/0:97,0:97:100:0,255,255	0/0:94,0:94:100:0,255,255	0/0:82,0:82:100:0,247,255	0/0:76,0:76:100:0,228,255	0/0:50,0:50:99:0,150,255	0/0:79,0:79:100:0,237,255	0/0:53,0:53:99:0,159,255	0/0:58,0:58:100:0,174,255	0/0:56,0:56:100:0,168,255	0/0:69,0:69:100:0,207,255	0/0:63,0:63:100:0,189,255	0/0:86,0:86:100:0,255,255	0/0:74,0:74:100:0,222,255	0/0:111,0:111:100:0,255,255	0/0:82,0:82:100:0,247,255	0/0:79,2:81:100:0,171,255	0/0:86,0:86:100:0,255,255	0/0:84,0:84:100:0,253,255	0/0:80,0:80:100:0,240,255	0/0:73,0:73:100:0,219,255	0/0:102,0:102:100:0,255,255	0/0:97,0:97:100:0,255,255	0/0:88,0:88:100:0,255,255	0/0:98,0:98:100:0,255,255	0/0:71,0:71:100:0,213,255	0/0:98,0:98:100:0,255,255	0/0:68,0:68:100:0,204,255	0/0:71,0:71:100:0,213,255	0/0:110,0:110:100:0,255,255	0/0:154,0:154:100:0,255,255	0/0:74,1:75:100:0,190,255	0/0:110,0:110:100:0,255,255	0/0:76,0:76:100:0,228,255	0/0:134,1:135:100:0,255,255	0/0:139,0:139:100:0,255,255	0/0:112,1:113:100:0,255,255	0/0:126,0:126:100:0,255,255	0/0:128,0:128:100:0,255,255	0/0:96,0:96:100:0,255,255	0/0:92,0:92:100:0,255,255	0/0:94,0:94:100:0,255,255	0/0:95,1:96:100:0,253,255	0/0:94,0:94:100:0,255,255	0/0:99,0:99:100:0,255,255	0/0:85,0:85:100:0,255,255	0/0:99,0:99:100:0,255,255	0/0:78,1:79:100:0,202,255	0/0:114,0:114:100:0,255,255	0/0:98,0:98:100:0,255,255	0/0:109,0:109:100:0,255,255	0/0:127,1:128:100:0,255,255	0/0:96,1:97:100:0,255,255	0/0:74,0:74:100:0,222,255	0/0:119,0:119:100:0,255,255	0/0:103,0:103:100:0,255,255	0/0:89,0:89:100:0,255,255	0/0:117,0:117:100:0,255,255	0/0:75,0:75:100:0,225,255	0/0:93,0:93:100:0,255,255	0/0:89,0:89:100:0,255,255	0/0:86,0:86:100:0,255,255	0/0:103,0:103:100:0,255,255	0/0:116,0:116:100:0,255,255	0/0:144,1:145:100:0,255,255	0/0:103,1:104:100:0,255,255	0/0:84,0:84:100:0,253,255	0/0:113,0:113:100:0,255,255	0/0:75,0:75:100:0,225,255	0/0:114,0:114:100:0,255,255	0/0:82,0:82:100:0,247,255	0/0:74,0:74:100:0,222,255	0/0:69,0:69:100:0,207,255	0/0:97,0:97:100:0,255,255	0/0:135,1:136:100:0,255,255	0/0:94,0:94:100:0,255,255	0/0:94,0:94:100:0,255,255	0/0:96,0:96:100:0,255,255	0/0:121,0:121:100:0,255,255	0/0:81,0:81:100:0,244,255	1/1:0,126:126:100:255,255,0	1/1:0,103:103:100:255,255,0	1/1:0,98:98:100:255,255,0	0/0:76,1:77:100:0,196,255	0/0:71,0:71:100:0,213,255	0/0:116,0:116:100:0,255,255	0/0:91,0:91:100:0,255,255	0/0:93,0:93:100:0,255,255	0/0:146,0:146:100:0,255,255	0/0:61,0:61:100:0,183,255	0/0:77,0:77:100:0,231,255	0/0:116,2:118:100:0,255,255	0/0:71,0:71:100:0,213,255	0/0:117,1:118:100:0,255,255	0/0:93,0:93:100:0,255,255	0/0:113,0:113:100:0,255,255	0/0:90,0:90:100:0,255,255	0/0:119,1:120:100:0,255,255	0/0:96,0:96:100:0,255,255	0/0:90,0:90:100:0,255,255	0/0:74,0:74:100:0,222,255	0/0:81,0:81:100:0,244,255	0/0:83,0:83:100:0,250,255	0/0:100,0:100:100:0,255,255	0/0:102,0:102:100:0,255,255	0/0:96,0:96:100:0,255,255	0/0:83,0:83:100:0,250,255	0/0:113,0:113:100:0,255,255	0/0:119,0:119:100:0,255,255	0/0:88,0:88:100:0,255,255	0/0:78,0:78:100:0,234,255	0/0:91,0:91:100:0,255,255	0/0:56,0:56:100:0,168,255	0/0:81,0:81:100:0,244,255	0/0:99,0:99:100:0,255,255	0/0:92,0:92:100:0,255,255	0/0:83,0:83:100:0,250,255	0/0:70,0:70:100:0,210,255	0/0:193,0:193:100:0,255,255	0/0:215,0:215:100:0,255,255	0/0:57,0:57:100:0,171,255	0/0:167,0:167:100:0,255,255	0/0:154,0:154:100:0,255,255	0/0:215,0:215:100:0,255,255	0/0:84,0:84:100:0,253,255	0/0:73,1:74:100:0,187,255	0/0:69,0:69:100:0,207,255	0/0:92,0:92:100:0,255,255	0/0:72,0:72:100:0,216,255	0/0:87,0:87:100:0,255,255	0/0:68,0:68:100:0,204,255	0/0:75,0:75:100:0,225,255	0/0:89,0:89:100:0,255,255	0/0:106,0:106:100:0,255,255	0/0:66,0:66:100:0,198,255	0/0:62,0:62:100:0,186,255	0/0:67,0:67:100:0,201,255	0/0:113,0:113:100:0,255,255	0/0:78,1:79:100:0,202,255	0/0:130,0:130:100:0,255,255	0/0:68,0:68:100:0,204,255	0/0:82,0:82:100:0,247,255
ARME14_CTG_04	686817	SARME14_CTG_04_686817	CCAGCAGCAGCAGCAGCAGCAGCAGCAGCAGCAGCAGC	.	.	PASS	AB=0;ABP=0;AC=4;AF=0.0149813;AN=267;ANN=CCAGCAGCAGCAGCAGCAGCAGCAGCAGCAGCAGC|upstream_gene_variant|MODIFIER|EKO05_002650|EKO05_002650|transcript|EKO05_002650-T1|protein_coding||c.-1998_-1996delGCT|||||1996|,CCAGCAGCAGCAGCAGCAGCAGCAGCAGCAGCAGC|upstream_gene_variant|MODIFIER|EKO05_002653-T1.cds|GENE_EKO05_002653-T1.cds|transcript|EKO05_002653-T1|protein_coding||c.-2199_-2197delAGC|||||2199|,CCAGCAGCAGCAGCAGCAGCAGCAGCAGCAGCAGC|upstream_gene_variant|MODIFIER|EKO05_002654-T1.cds|GENE_EKO05_002654-T1.cds|transcript|EKO05_002654-T1|protein_coding||c.-4176_-4174delAGC|||||4176|,CCAGCAGCAGCAGCAGCAGCAGCAGCAGCAGCAGC|downstream_gene_variant|MODIFIER|EKO05_002651-T1.cds|GENE_EKO05_002651-T1.cds|transcript|EKO05_002651-T1|protein_coding||c.*502_*504delAGC|||||502|,CCAGCAGCAGCAGCAGCAGCAGCAGCAGCAGCAGC|downstream_gene_variant|MODIFIER|EKO05_002652|EKO05_002652|transcript|EKO05_002652-T1|protein_coding||c.*298_*300delGCT|||||300|,CCAGCAGCAGCAGCAGCAGCAGCAGCAGCAGCAGC|intergenic_region|MODIFIER|EKO05_002651-EKO05_002652|EKO05_002651-EKO05_002652|intergenic_region|EKO05_002651-EKO05_002652|||n.686852_686854delAGC||||||;AO=833;CIGAR=1M3D34M;DPB=18003.6;DPRA=1.25092;EPP=8.28909;EPPR=3.04873;GTI=0;LEN=3;MEANALT=4.28261;MQM=60;MQMR=59.9994;NS=267;NUMALT=1;ODDS=42.3394;PAIRED=1;PAIREDR=0.998898;PAO=64.5;PQA=1398;PQR=1398;PRO=64.5;QA=27251;QR=590824;RO=16329;RPL=395;RPP=7.83029;RPPR=76.819;RPR=438;RUN=1;SAF=372;SAP=23.6588;SAR=461;SRF=7189;SRP=509.195;SRR=9140;TYPE=del;technology.Illumina=1;DP=780	GT:AD:DP:GQ:PL	0/0:2:2:79:0	0/0:1:1:66:0	0/0:1:1:66:0	0/0:1:1:66:0	0/0:2:2:79:0	0/0:3:3:88:0	0/0:2:2:79:0	0/0:2:2:79:0	0/0:3:3:88:0	0/0:2:2:79:0	0/0:4:4:94:0	0/0:3:3:88:0	0/0:1:1:66:0	0/0:0:0:33:0	0/0:1:1:66:0	0/0:3:3:88:0	0/0:1:1:66:0	0/0:3:3:88:0	0/0:5:5:96:0	0/0:4:4:94:0	0/0:0:0:33:0	0/0:3:3:88:0	0/0:1:1:66:0	0/0:0:0:33:0	0/0:2:2:79:0	0/0:1:1:66:0	0/0:0:0:33:0	0/0:3:3:88:0	0/0:3:3:88:0	0/0:2:2:79:0	0/0:1:1:66:0	0/0:3:3:88:0	0/0:0:0:33:0	0/0:3:3:88:0	0/0:0:0:33:0	0/0:5:5:96:0	0/0:2:2:79:0	0/0:3:3:88:0	0/0:3:3:88:0	0/0:2:2:79:0	0/0:1:1:66:0	0/0:2:2:79:0	0/0:2:2:79:0	0/0:1:1:66:0	0/0:5:5:96:0	0/0:0:0:33:0	0/0:2:2:79:0	0/0:3:3:88:0	0/0:1:1:66:0	0/0:9:9:99:0	0/0:1:1:66:0	0/0:1:1:66:0	0/0:2:2:79:0	0/0:2:2:79:0	0/0:2:2:79:0	0/0:3:3:88:0	0/0:1:1:66:0	0/0:2:2:79:0	0/0:3:3:88:0	0/0:4:4:94:0	0/0:1:1:66:0	0/0:2:2:79:0	0/0:0:0:33:0	0/0:1:1:66:0	0/0:1:1:66:0	0/0:0:0:33:0	0/0:0:0:33:0	0/0:2:2:79:0	0/0:2:2:79:0	0/0:2:2:79:0	0/0:1:1:66:0	0/0:2:2:79:0	0/0:2:2:79:0	0/0:1:1:66:0	0/0:5:5:96:0	0/0:3:3:88:0	0/0:4:4:94:0	0/0:4:4:94:0	0/0:1:1:66:0	0/0:2:2:79:0	0/0:2:2:79:0	0/0:2:2:79:0	0/0:1:1:66:0	0/0:0:0:33:0	0/0:2:2:79:0	0/0:1:1:66:0	0/0:1:1:66:0	0/0:2:2:79:0	0/0:8:8:99:0	0/0:1:1:66:0	0/0:3:3:88:0	0/0:1:1:66:0	0/0:4:4:94:0	0/0:0:0:33:0	0/0:3:3:88:0	0/0:0:0:33:0	0/0:3:3:88:0	0/0:1:1:66:0	0/0:1:1:66:0	0/0:2:2:79:0	0/0:0:0:33:0	0/0:1:1:66:0	0/0:2:2:79:0	0/0:4:4:94:0	0/0:7:7:99:0	0/0:0:0:33:0	0/0:4:4:94:0	0/0:3:3:88:0	0/0:2:2:79:0	0/0:1:1:66:0	0/0:3:3:88:0	0/0:1:1:66:0	0/0:2:2:79:0	0/0:3:3:88:0	0/0:2:2:79:0	0/0:2:2:79:0	0/0:2:2:79:0	0/0:2:2:79:0	0/0:2:2:79:0	0/0:2:2:79:0	0/0:2:2:79:0	0/0:4:4:94:0	0/0:1:1:66:0	0/0:1:1:66:0	0/0:3:3:88:0	0/0:2:2:79:0	0/0:2:2:79:0	0/0:2:2:79:0	0/0:2:2:79:0	0/0:2:2:79:0	0/0:3:3:88:0	0/0:1:1:66:0	0/0:1:1:66:0	0/0:4:4:94:0	0/0:2:2:79:0	0/0:0:0:33:0	0/0:2:2:79:0	0/0:3:3:88:0	0/0:4:4:94:0	0/0:2:2:79:0	0/0:4:4:94:0	0/0:0:0:33:0	0/0:4:4:94:0	0/0:0:0:33:0	0/0:0:0:33:0	0/0:4:4:94:0	0/0:1:1:66:0	0/0:3:3:88:0	0/0:1:1:66:0	0/0:1:1:66:0	0/0:3:3:88:0	0/0:1:1:66:0	0/0:2:2:79:0	0/0:3:3:88:0	0/0:3:3:88:0	0/0:1:1:66:0	0/0:6:6:98:0	0/0:0:0:33:0	0/0:4:4:94:0	0/0:2:2:79:0	0/0:3:3:88:0	0/0:3:3:88:0	0/0:3:3:88:0	0/0:4:4:94:0	0/0:2:2:79:0	0/0:1:1:66:0	0/0:4:4:94:0	0/0:1:1:66:0	0/0:85:85:100:0	0/0:83:83:100:0	0/0:89:89:100:0	0/0:2:2:79:0	0/0:1:1:66:0	0/0:4:4:94:0	0/0:2:2:79:0	0/0:1:1:66:0	0/0:5:5:96:0	0/0:5:5:96:0	0/0:4:4:94:0	0/0:1:1:66:0	0/0:1:1:66:0	0/0:2:2:79:0	0/0:4:4:94:0	0/0:1:1:66:0	0/0:1:1:66:0	0/0:1:1:66:0	0/0:3:3:88:0	0/0:3:3:88:0	0/0:3:3:88:0	0/0:4:4:94:0	0/0:2:2:79:0	0/0:2:2:79:0	0/0:0:0:33:0	0/0:1:1:66:0	0/0:5:5:96:0	0/0:2:2:79:0	0/0:3:3:88:0	0/0:1:1:66:0	0/0:0:0:33:0	0/0:5:5:96:0	0/0:0:0:33:0	0/0:3:3:88:0	0/0:1:1:66:0	0/0:3:3:88:0	0/0:0:0:33:0	0/0:3:3:88:0	0/0:5:5:96:0	0/0:9:9:99:0	0/0:0:0:33:0	0/0:1:1:66:0	0/0:5:5:96:0	0/0:4:4:94:0	0/0:2:2:79:0	0/0:30:30:99:0	0/0:1:1:66:0	0/0:3:3:88:0	0/0:4:4:94:0	0/0:0:0:33:0	0/0:3:3:88:0	0/0:2:2:79:0	0/0:3:3:88:0	0/0:1:1:66:0	0/0:1:1:66:0	0/0:1:1:66:0	0/0:3:3:88:0	0/0:1:1:66:0	0/0:4:4:94:0	0/0:4:4:94:0	0/0:2:2:79:0	0/0:1:1:66:0
ARME14_CTG_04	688106	SARME14_CTG_04_688106	CGTTGTTGTTGTTGTTGTTTGA	.	.	PASS	AB=0;ABP=0;AC=61;AF=0.228464;AN=267;ANN=CGTTGTTGTTGTTGTTGTTGTTTGA|upstream_gene_variant|MODIFIER|EKO05_002650|EKO05_002650|transcript|EKO05_002650-T1|protein_coding||c.-3269_-3268insAAC|||||3269|,CGTTGTTGTTGTTGTTGTTGTTTGA|upstream_gene_variant|MODIFIER|EKO05_002652|EKO05_002652|transcript|EKO05_002652-T1|protein_coding||c.-161_-160insAAC|||||161|,CGTTGTTGTTGTTGTTGTTGTTTGA|upstream_gene_variant|MODIFIER|EKO05_002653-T1.cds|GENE_EKO05_002653-T1.cds|transcript|EKO05_002653-T1|protein_coding||c.-927_-926insGTT|||||926|,CGTTGTTGTTGTTGTTGTTGTTTGA|upstream_gene_variant|MODIFIER|EKO05_002654-T1.cds|GENE_EKO05_002654-T1.cds|transcript|EKO05_002654-T1|protein_coding||c.-2904_-2903insGTT|||||2903|,CGTTGTTGTTGTTGTTGTTGTTTGA|downstream_gene_variant|MODIFIER|EKO05_002651-T1.cds|GENE_EKO05_002651-T1.cds|transcript|EKO05_002651-T1|protein_coding||c.*1774_*1775insGTT|||||1775|,CGTTGTTGTTGTTGTTGTTGTTTGA|intergenic_region|MODIFIER|EKO05_002652-EKO05_002653|EKO05_002652-EKO05_002653|intergenic_region|EKO05_002652-EKO05_002653|||n.688124_688125insGTT||||||;AO=3818;CIGAR=1M3I21M;DPB=20446;DPRA=0.955261;EPP=81.7157;EPPR=76.861;GTI=0;LEN=3;MEANALT=7.69841;MQM=60;MQMR=60;NS=267;NUMALT=1;ODDS=7.63764;PAIRED=0.998428;PAIREDR=0.999641;PAO=12.0643;PQA=266.907;PQR=266.907;PRO=12.0643;QA=108199;QR=479591;RO=13918;RPL=1987;RPP=16.8513;RPPR=83.4418;RPR=1831;RUN=1;SAF=2122;SAP=106.224;SAR=1696;SRF=7293;SRP=72.6297;SRR=6625;TYPE=ins;technology.Illumina=1;DP=2868	GT:AD:DP:GQ:PL	0/0:0:0:33:0	0/0:46:46:99:0	0/0:60:60:100:0	0/0:33:33:99:0	0/0:73:73:100:0	0/0:0:0:33:0	0/0:0:0:33:0	0/0:0:0:33:0	0/0:0:0:33:0	0/0:41:41:99:0	0/0:0:0:33:0	0/0:74:74:100:0	0/0:23:23:99:0	0/0:0:0:33:0	0/0:0:0:33:0	0/0:0:0:33:0	0/0:0:0:33:0	0/0:0:0:33:0	0/0:0:0:33:0	0/0:0:0:33:0	0/0:0:0:33:0	0/0:0:0:33:0	0/0:0:0:33:0	0/0:0:0:33:0	0/0:0:0:33:0	0/0:0:0:33:0	0/0:0:0:33:0	0/0:0:0:33:0	0/0:0:0:33:0	0/0:0:0:33:0	0/0:0:0:33:0	0/0:0:0:33:0	0/0:0:0:33:0	0/0:0:0:33:0	0/0:0:0:33:0	0/0:0:0:33:0	0/0:0:0:33:0	0/0:0:0:33:0	0/0:0:0:33:0	0/0:60:60:100:0	0/0:31:31:99:0	0/0:58:58:100:0	0/0:0:0:33:0	0/0:0:0:33:0	0/0:58:58:100:0	0/0:37:37:99:0	0/0:29:29:99:0	0/0:43:43:99:0	0/0:0:0:33:0	0/0:0:0:33:0	0/0:0:0:33:0	0/0:38:38:99:0	0/0:0:0:33:0	0/0:0:0:33:0	0/0:0:0:33:0	0/0:0:0:33:0	0/0:0:0:33:0	0/0:0:0:33:0	0/0:0:0:33:0	0/0:0:0:33:0	0/0:0:0:33:0	0/0:0:0:33:0	0/0:0:0:33:0	0/0:0:0:33:0	0/0:0:0:33:0	0/0:0:0:33:0	0/0:0:0:33:0	0/0:0:0:33:0	0/0:0:0:33:0	0/0:0:0:33:0	0/0:0:0:33:0	0/0:0:0:33:0	0/0:0:0:33:0	0/0:0:0:33:0	0/0:0:0:33:0	0/0:0:0:33:0	0/0:0:0:33:0	0/0:0:0:33:0	0/0:0:0:33:0	0/0:0:0:33:0	0/0:0:0:33:0	0/0:0:0:33:0	0/0:0:0:33:0	0/0:0:0:33:0	0/0:0:0:33:0	0/0:0:0:33:0	0/0:0:0:33:0	0/0:0:0:33:0	0/0:0:0:33:0	0/0:0:0:33:0	0/0:0:0:33:0	0/0:0:0:33:0	0/0:0:0:33:0	0/0:20:20:99:0	0/0:60:60:100:0	0/0:52:52:99:0	0/0:0:0:33:0	0/0:0:0:33:0	0/0:0:0:33:0	0/0:40:40:99:0	0/0:63:63:100:0	0/0:60:60:100:0	0/0:98:98:100:0	0/0:48:48:99:0	0/0:63:63:100:0	0/0:55:55:100:0	0/0:72:72:100:0	0/0:68:68:100:0	0/0:56:56:100:0	0/0:0:0:33:0	0/0:73:73:100:0	0/0:0:0:33:0	0/0:0:0:33:0	0/0:0:0:33:0	0/0:0:0:33:0	0/0:0:0:33:0	0/0:0:0:33:0	0/0:0:0:33:0	0/0:0:0:33:0	0/0:0:0:33:0	0/0:0:0:33:0	0/0:0:0:33:0	0/0:10:10:99:0	0/0:0:0:33:0	0/0:0:0:33:0	0/0:0:0:33:0	0/0:0:0:33:0	0/0:0:0:33:0	0/0:0:0:33:0	0/0:0:0:33:0	0/0:0:0:33:0	0/0:0:0:33:0	0/0:0:0:33:0	0/0:0:0:33:0	0/0:0:0:33:0	0/0:0:0:33:0	0/0:0:0:33:0	0/0:0:0:33:0	0/0:0:0:33:0	0/0:0:0:33:0	0/0:0:0:33:0	0/0:0:0:33:0	0/0:0:0:33:0	0/0:0:0:33:0	0/0:0:0:33:0	0/0:0:0:33:0	0/0:0:0:33:0	0/0:0:0:33:0	0/0:0:0:33:0	0/0:0:0:33:0	0/0:0:0:33:0	0/0:0:0:33:0	0/0:0:0:33:0	0/0:0:0:33:0	0/0:0:0:33:0	0/0:0:0:33:0	0/0:0:0:33:0	0/0:0:0:33:0	0/0:0:0:33:0	0/0:0:0:33:0	0/0:0:0:33:0	0/0:0:0:33:0	0/0:0:0:33:0	0/0:0:0:33:0	0/0:0:0:33:0	0/0:0:0:33:0	0/0:0:0:33:0	0/0:0:0:33:0	0/0:0:0:33:0	0/0:0:0:33:0	0/0:0:0:33:0	0/0:92:92:100:0	0/0:62:62:100:0	0/0:0:0:33:0	0/0:80:80:100:0	0/0:0:0:33:0	0/0:0:0:33:0	0/0:50:50:99:0	0/0:0:0:33:0	0/0:60:60:100:0	0/0:0:0:33:0	0/0:84:84:100:0	0/0:0:0:33:0	0/0:0:0:33:0	0/0:83:83:100:0	0/0:0:0:33:0	0/0:0:0:33:0	0/0:69:69:100:0	0/0:0:0:33:0	0/0:0:0:33:0	0/0:0:0:33:0	0/0:0:0:33:0	0/0:0:0:33:0	0/0:0:0:33:0	0/0:0:0:33:0	0/0:0:0:33:0	0/0:0:0:33:0	0/0:0:0:33:0	0/0:0:0:33:0	0/0:0:0:33:0	0/0:0:0:33:0	0/0:0:0:33:0	0/0:0:0:33:0	0/0:0:0:33:0	0/0:0:0:33:0	0/0:0:0:33:0	0/0:178:178:100:0	0/0:173:173:100:0	0/0:3:3:88:0	0/0:115:115:100:0	0/0:103:103:100:0	0/0:125:125:100:0	0/0:0:0:33:0	0/0:0:0:33:0	0/0:0:0:33:0	0/0:0:0:33:0	0/0:49:49:99:0	0/0:0:0:33:0	0/0:0:0:33:0	0/0:0:0:33:0	0/0:0:0:33:0	0/0:0:0:33:0	0/0:0:0:33:0	0/0:0:0:33:0	0/0:0:0:33:0	0/0:0:0:33:0	0/0:0:0:33:0	0/0:0:0:33:0	0/0:0:0:33:0	0/0:0:0:33:0
ARME14_CTG_04	828008	SARME14_CTG_04_828008	GTGTTTTTTTTTTTTGTGTGTTTTTTGCA	.	.	PASS	AB=0;ABP=0;AC=261;AF=0.977528;AN=267;ANN=GTGTTTTTTTTTTTTTGTGTGTTTTTTGCA|downstream_gene_variant|MODIFIER|EKO05_002704-T1.cds|GENE_EKO05_002704-T1.cds|transcript|EKO05_002704-T1|protein_coding||c.*4752_*4753insT|||||4753|,GTGTTTTTTTTTTTTTGTGTGTTTTTTGCA|downstream_gene_variant|MODIFIER|EKO05_002705-T1.cds|GENE_EKO05_002705-T1.cds|transcript|EKO05_002705-T1|protein_coding||c.*54_*55insT|||||55|,GTGTTTTTTTTTTTTTGTGTGTTTTTTGCA|downstream_gene_variant|MODIFIER|EKO05_002706-T1.cds|GENE_EKO05_002706-T1.cds|transcript|EKO05_002706-T1|protein_coding||c.*992_*993insA|||||992|,GTGTTTTTTTTTTTTTGTGTGTTTTTTGCA|downstream_gene_variant|MODIFIER|EKO05_002707-T1.cds|GENE_EKO05_002707-T1.cds|transcript|EKO05_002707-T1|protein_coding||c.*4364_*4365insA|||||4364|,GTGTTTTTTTTTTTTTGTGTGTTTTTTGCA|intergenic_region|MODIFIER|EKO05_002705-EKO05_002706|EKO05_002705-EKO05_002706|intergenic_region|EKO05_002705-EKO05_002706|||n.828022_828023insT||||||;AO=10162;CIGAR=3M1I26M;DPB=18096;DPRA=19.9962;EPP=544.589;EPPR=60.1549;GTI=1;LEN=1;MEANALT=15.1767;MQM=60;MQMR=60;NS=267;NUMALT=1;ODDS=8.93686;PAIRED=0.999016;PAIREDR=0.998765;PAO=520.159;PQA=16272;PQR=17651;PRO=566.159;QA=283048;QR=27602;RO=810;RPL=4575;RPP=221.855;RPPR=10.8276;RPR=5587;RUN=1;SAF=2554;SAP=5461.16;SAR=7608;SRF=226;SRP=346.596;SRR=584;TYPE=ins;technology.Illumina=1;DP=9617	GT:AD:DP:GQ:PL	0/0:20:20:99:0	0/0:21:21:99:0	0/0:20:20:99:0	0/0:13:13:99:0	0/0:18:18:99:0	0/0:29:29:99:0	0/0:25:25:99:0	0/0:18:18:99:0	0/0:31:31:99:0	0/0:17:17:99:0	0/0:16:16:99:0	0/0:23:23:99:0	0/0:9:9:99:0	0/0:39:39:99:0	0/0:53:53:99:0	0/0:33:33:99:0	0/0:48:48:99:0	0/0:34:34:99:0	0/0:41:41:99:0	0/0:44:44:99:0	0/0:41:41:99:0	0/0:29:29:99:0	0/0:37:37:99:0	0/0:43:43:99:0	0/0:30:30:99:0	0/0:34:34:99:0	0/0:44:44:99:0	0/0:43:43:99:0	0/0:48:48:99:0	0/0:34:34:99:0	0/0:39:39:99:0	0/0:34:34:99:0	0/0:44:44:99:0	0/0:35:35:99:0	0/0:38:38:99:0	0/0:39:39:99:0	0/0:20:20:99:0	0/0:38:38:99:0	0/0:31:31:99:0	0/0:36:36:99:0	0/0:48:48:99:0	0/0:48:48:99:0	0/0:24:24:99:0	0/0:27:27:99:0	0/0:46:46:99:0	0/0:32:32:99:0	0/0:43:43:99:0	0/0:33:33:99:0	0/0:50:50:99:0	0/0:203:203:100:0	0/0:53:53:99:0	0/0:33:33:99:0	0/0:43:43:99:0	0/0:41:41:99:0	0/0:45:45:99:0	0/0:36:36:99:0	0/0:46:46:99:0	0/0:36:36:99:0	0/0:43:43:99:0	0/0:31:31:99:0	0/0:40:40:99:0	0/0:39:39:99:0	0/0:35:35:99:0	0/0:23:23:99:0	0/0:35:35:99:0	0/0:25:25:99:0	0/0:38:38:99:0	0/0:26:26:99:0	0/0:41:41:99:0	0/0:68:68:100:0	0/0:27:27:99:0	0/0:28:28:99:0	0/0:35:35:99:0	0/0:29:29:99:0	0/0:55:55:100:0	0/0:33:33:99:0	0/0:41:41:99:0	0/0:41:41:99:0	0/0:36:36:99:0	0/0:61:61:100:0	0/0:35:35:99:0	0/0:44:44:99:0	0/0:34:34:99:0	0/0:39:39:99:0	0/0:48:48:99:0	0/0:44:44:99:0	0/0:47:47:99:0	0/0:48:48:99:0	0/0:38:38:99:0	0/0:44:44:99:0	0/0:41:41:99:0	0/0:40:40:99:0	0/0:48:48:99:0	0/0:16:16:99:0	0/0:47:47:99:0	0/0:30:30:99:0	0/0:30:30:99:0	0/0:15:15:99:0	0/0:33:33:99:0	0/0:30:30:99:0	0/0:35:35:99:0	0/0:46:46:99:0	0/0:84:84:100:0	0/0:60:60:100:0	0/0:44:44:99:0	0/0:52:52:99:0	0/0:64:64:100:0	0/0:43:43:99:0	0/0:42:42:99:0	0/0:40:40:99:0	0/0:46:46:99:0	0/0:41:41:99:0	0/0:48:48:99:0	0/0:51:51:99:0	0/0:42:42:99:0	0/0:44:44:99:0	0/0:52:52:99:0	0/0:55:55:100:0	0/0:69:69:100:0	0/0:43:43:99:0	0/0:61:61:100:0	0/0:49:49:99:0	0/0:10:10:99:0	0/0:45:45:99:0	0/0:62:62:100:0	0/0:49:49:99:0	0/0:84:84:100:0	0/0:52:52:99:0	0/0:47:47:99:0	0/0:47:47:99:0	0/0:54:54:100:0	0/0:50:50:99:0	0/0:59:59:100:0	0/0:49:49:99:0	0/0:69:69:100:0	0/0:46:46:99:0	0/0:63:63:100:0	0/0:67:67:100:0	0/0:48:48:99:0	0/0:61:61:100:0	0/0:54:54:100:0	0/0:52:52:99:0	0/0:66:66:100:0	0/0:53:53:99:0	0/0:38:38:99:0	0/0:65:65:100:0	0/0:40:40:99:0	0/0:36:36:99:0	0/0:44:44:99:0	0/0:6:6:98:0	0/0:56:56:100:0	0/0:5:5:96:0	0/0:67:67:100:0	0/0:58:58:100:0	0/0:57:57:100:0	0/0:57:57:100:0	0/0:64:64:100:0	0/0:56:56:100:0	0/0:56:56:100:0	0/0:61:61:100:0	0/0:31:31:99:0	0/0:50:50:99:0	0/0:69:69:100:0	0/0:40:40:99:0	0/0:57:57:100:0	0/0:39:39:99:0	0/0:60:60:100:0	0/0:52:52:99:0	0/0:53:53:99:0	0/0:53:53:99:0	0/0:69:69:100:0	0/0:61:61:100:0	0/0:39:39:99:0	0/0:80:80:100:0	0/0:52:52:99:0	0/0:55:55:100:0	0/0:88:88:100:0	0/0:28:28:99:0	0/0:44:44:99:0	0/0:61:61:100:0	0/0:5:5:96:0	0/0:54:54:100:0	0/0:46:46:99:0	0/0:54:54:100:0	0/0:59:59:100:0	0/0:65:65:100:0	0/0:69:69:100:0	0/0:42:42:99:0	0/0:46:46:99:0	0/0:49:49:99:0	0/0:39:39:99:0	0/0:47:47:99:0	0/0:49:49:99:0	0/0:52:52:99:0	0/0:34:34:99:0	0/0:68:68:100:0	0/0:49:49:99:0	0/0:47:47:99:0	0/0:49:49:99:0	0/0:61:61:100:0	0/0:23:23:99:0	0/0:58:58:100:0	0/0:62:62:100:0	0/0:49:49:99:0	0/0:40:40:99:0	0/0:37:37:99:0	0/0:21:21:99:0	0/0:38:38:99:0	0/0:6:6:98:0	0/0:40:40:99:0	0/0:22:22:99:0	0/0:30:30:99:0	0/0:16:16:99:0	0/0:19:19:99:0	0/0:19:19:99:0	0/0:29:29:99:0	0/0:15:15:99:0	0/0:20:20:99:0	0/0:16:16:99:0	0/0:20:20:99:0	0/0:20:20:99:0	0/0:33:33:99:0	0/0:10:10:99:0	0/0:5:5:96:0	0/0:12:12:99:0	0/0:22:22:99:0	0/0:5:5:96:0	0/0:22:22:99:0	0/0:11:11:99:0	0/0:11:11:99:0
ARME14_CTG_04	844102	SARME14_CTG_04_844102	C	G	.	PASS	AB=0;ABP=0;AC=3;AF=0.011236;AN=267;ANN=G|missense_variant|MODERATE|EKO05_002710-T1.cds|GENE_EKO05_002710-T1.cds|transcript|EKO05_002710-T1|protein_coding|2/2|c.1131C>G|p.Ile377Met|1131/1341|1131/1341|377/446||,G|downstream_gene_variant|MODIFIER|EKO05_002709-T1.cds|GENE_EKO05_002709-T1.cds|transcript|EKO05_002709-T1|protein_coding||c.*4909C>G|||||4909|,G|downstream_gene_variant|MODIFIER|EKO05_002711-T1.cds|GENE_EKO05_002711-T1.cds|transcript|EKO05_002711-T1|protein_coding||c.*635G>C|||||635|,G|downstream_gene_variant|MODIFIER|EKO05_002712|EKO05_002712|transcript|EKO05_002712-T1|protein_coding||c.*2254G>C|||||2254|,G|intragenic_variant|MODIFIER|PGX1|EKO05_002710|gene_variant|EKO05_002710|||n.844102C>G||||||;AO=243;CIGAR=1X;DPB=22222;DPRA=1.03282;EPP=3.09072;EPPR=32.4997;GTI=0;LEN=1;MEANALT=1.08333;MQM=60;MQMR=59.9925;NS=267;NUMALT=1;ODDS=105.512;PAIRED=1;PAIREDR=0.999089;PAO=0;PQA=0;PQR=0;PRO=0;QA=8451;QR=795566;RO=21952;RPL=98;RPP=22.7501;RPPR=688.265;RPR=145;RUN=1;SAF=122;SAP=3.01924;SAR=121;SRF=11221;SRP=26.7608;SRR=10731;TYPE=snp;technology.Illumina=1;DP=19932	GT:AD:DP:GQ:PL	0/0:72,0:72:100:0,216,255	0/0:71,0:71:100:0,213,255	0/0:80,0:80:100:0,240,255	0/0:60,0:60:100:0,180,255	0/0:102,0:102:100:0,255,255	0/0:70,0:70:100:0,210,255	0/0:114,0:114:100:0,255,255	0/0:90,0:90:100:0,255,255	0/0:120,0:120:100:0,255,255	0/0:74,0:74:100:0,222,255	0/0:105,0:105:100:0,255,255	0/0:90,1:91:100:0,238,255	0/0:52,0:52:99:0,156,255	0/0:63,0:63:100:0,189,255	0/0:67,0:67:100:0,201,255	0/0:66,0:66:100:0,198,255	0/0:101,0:101:100:0,255,255	0/0:49,0:49:99:0,147,255	0/0:84,0:84:100:0,253,255	0/0:73,0:73:100:0,219,255	0/0:59,0:59:100:0,177,255	0/0:54,0:54:100:0,162,255	0/0:69,0:69:100:0,207,255	0/0:96,0:96:100:0,255,255	0/0:54,0:54:100:0,162,255	0/0:60,0:60:100:0,180,255	0/0:76,0:76:100:0,228,255	0/0:53,0:53:99:0,159,255	0/0:68,0:68:100:0,204,255	0/0:80,0:80:100:0,240,255	0/0:86,0:86:100:0,255,255	0/0:51,0:51:99:0,153,255	0/0:74,0:74:100:0,222,255	0/0:80,0:80:100:0,240,255	0/0:70,0:70:100:0,210,255	0/0:59,0:59:100:0,177,255	0/0:66,0:66:100:0,198,255	0/0:91,0:91:100:0,255,255	0/0:68,0:68:100:0,204,255	0/0:69,0:69:100:0,207,255	0/0:64,0:64:100:0,192,255	0/0:70,0:70:100:0,210,255	0/0:69,0:69:100:0,207,255	0/0:69,0:69:100:0,207,255	0/0:86,0:86:100:0,255,255	0/0:73,0:73:100:0,219,255	0/0:56,0:56:100:0,168,255	0/0:78,0:78:100:0,234,255	0/0:69,0:69:100:0,207,255	0/0:338,0:338:100:0,255,255	0/0:68,0:68:100:0,204,255	0/0:47,0:47:99:0,141,255	0/0:91,0:91:100:0,255,255	0/0:73,0:73:100:0,219,255	0/0:43,0:43:99:0,129,255	0/0:65,0:65:100:0,195,255	0/0:80,0:80:100:0,240,255	0/0:71,0:71:100:0,213,255	0/0:85,0:85:100:0,255,255	0/0:52,0:52:99:0,156,255	0/0:84,0:84:100:0,253,255	0/0:56,0:56:100:0,168,255	0/0:67,0:67:100:0,201,255	0/0:65,0:65:100:0,195,255	0/0:81,0:81:100:0,244,255	0/0:34,0:34:99:0,102,255	0/0:50,0:50:99:0,150,255	0/0:71,0:71:100:0,213,255	0/0:67,0:67:100:0,201,255	0/0:122,0:122:100:0,255,255	0/0:64,0:64:100:0,192,255	0/0:58,0:58:100:0,174,255	0/0:68,0:68:100:0,204,255	0/0:89,1:90:100:0,235,255	0/0:105,0:105:100:0,255,255	0/0:60,0:60:100:0,180,255	0/0:59,0:59:100:0,177,255	0/0:68,0:68:100:0,204,255	0/0:67,0:67:100:0,201,255	0/0:85,0:85:100:0,255,255	0/0:68,0:68:100:0,204,255	0/0:85,0:85:100:0,255,255	0/0:69,0:69:100:0,207,255	0/0:61,0:61:100:0,183,255	0/0:73,0:73:100:0,219,255	0/0:51,0:51:99:0,153,255	0/0:83,0:83:100:0,250,255	0/0:63,0:63:100:0,189,255	0/0:72,0:72:100:0,216,255	0/0:89,0:89:100:0,255,255	0/0:86,0:86:100:0,255,255	0/0:67,0:67:100:0,201,255	0/0:94,0:94:100:0,255,255	0/0:52,0:52:99:0,156,255	0/0:75,1:76:100:0,193,255	0/0:57,0:57:100:0,171,255	0/0:59,0:59:100:0,177,255	0/0:64,0:64:100:0,192,255	0/0:81,0:81:100:0,244,255	0/0:62,0:62:100:0,186,255	0/0:91,0:91:100:0,255,255	0/0:73,0:73:100:0,219,255	0/0:105,0:105:100:0,255,255	0/0:77,0:77:100:0,231,255	0/0:74,0:74:100:0,222,255	0/0:73,0:73:100:0,219,255	0/0:100,1:101:100:0,255,255	0/0:89,0:89:100:0,255,255	0/0:70,0:70:100:0,210,255	0/0:110,1:111:100:0,255,255	0/0:72,0:72:100:0,216,255	0/0:70,0:70:100:0,210,255	0/0:86,0:86:100:0,255,255	0/0:95,0:95:100:0,255,255	0/0:76,0:76:100:0,228,255	0/0:81,0:81:100:0,244,255	0/0:84,0:84:100:0,253,255	0/0:127,0:127:100:0,255,255	0/0:135,0:135:100:0,255,255	0/0:85,0:85:100:0,255,255	0/0:82,0:82:100:0,247,255	0/0:105,0:105:100:0,255,255	0/0:115,0:115:100:0,255,255	0/0:108,0:108:100:0,255,255	0/0:108,0:108:100:0,255,255	0/0:88,0:88:100:0,255,255	0/0:110,0:110:100:0,255,255	0/0:93,0:93:100:0,255,255	0/0:95,0:95:100:0,255,255	0/0:108,0:108:100:0,255,255	0/0:83,0:83:100:0,250,255	0/0:103,0:103:100:0,255,255	0/0:87,0:87:100:0,255,255	0/0:78,0:78:100:0,234,255	0/0:98,0:98:100:0,255,255	0/0:62,0:62:100:0,186,255	0/0:91,0:91:100:0,255,255	0/0:106,0:106:100:0,255,255	0/0:85,0:85:100:0,255,255	0/0:92,0:92:100:0,255,255	0/0:112,0:112:100:0,255,255	0/0:75,0:75:100:0,225,255	0/0:107,0:107:100:0,255,255	1/1:0,77:77:100:255,231,0	1/1:0,80:80:100:255,240,0	0/0:128,0:128:100:0,255,255	0/0:51,0:51:99:0,153,255	1/1:0,77:77:100:255,231,0	0/0:72,0:72:100:0,216,255	0/0:78,0:78:100:0,234,255	0/0:100,0:100:100:0,255,255	0/0:89,0:89:100:0,255,255	0/0:132,0:132:100:0,255,255	0/0:111,0:111:100:0,255,255	0/0:90,0:90:100:0,255,255	0/0:107,0:107:100:0,255,255	0/0:86,0:86:100:0,255,255	0/0:100,0:100:100:0,255,255	0/0:87,0:87:100:0,255,255	0/0:107,0:107:100:0,255,255	0/0:91,0:91:100:0,255,255	0/0:81,0:81:100:0,244,255	0/0:121,0:121:100:0,255,255	0/0:103,1:104:100:0,255,255	0/0:88,0:88:100:0,255,255	0/0:99,0:99:100:0,255,255	0/0:115,0:115:100:0,255,255	0/0:85,0:85:100:0,255,255	0/0:119,0:119:100:0,255,255	0/0:150,0:150:100:0,255,255	0/0:106,0:106:100:0,255,255	0/0:95,0:95:100:0,255,255	0/0:78,0:78:100:0,234,255	0/0:110,0:110:100:0,255,255	0/0:87,0:87:100:0,255,255	0/0:97,0:97:100:0,255,255	0/0:140,0:140:100:0,255,255	0/0:57,0:57:100:0,171,255	0/0:86,0:86:100:0,255,255	0/0:114,0:114:100:0,255,255	0/0:70,0:70:100:0,210,255	0/0:106,0:106:100:0,255,255	0/0:94,0:94:100:0,255,255	0/0:104,0:104:100:0,255,255	0/0:109,0:109:100:0,255,255	0/0:114,0:114:100:0,255,255	0/0:77,0:77:100:0,231,255	0/0:78,0:78:100:0,234,255	0/0:94,0:94:100:0,255,255	0/0:82,0:82:100:0,247,255	0/0:79,0:79:100:0,237,255	0/0:90,1:91:100:0,238,255	0/0:76,0:76:100:0,228,255	0/0:85,0:85:100:0,255,255	0/0:75,0:75:100:0,225,255	0/0:115,0:115:100:0,255,255	0/0:154,0:154:100:0,255,255	0/0:64,0:64:100:0,192,255	0/0:82,0:82:100:0,247,255	0/0:86,0:86:100:0,255,255	0/0:58,0:58:100:0,174,255	0/0:102,0:102:100:0,255,255	0/0:107,0:107:100:0,255,255	0/0:112,0:112:100:0,255,255	0/0:87,0:87:100:0,255,255	0/0:75,0:75:100:0,225,255	0/0:198,0:198:100:0,255,255	0/0:237,0:237:100:0,255,255	0/0:79,0:79:100:0,237,255	0/0:193,0:193:100:0,255,255	0/0:133,0:133:100:0,255,255	0/0:229,0:229:100:0,255,255	0/0:77,0:77:100:0,231,255	0/0:72,0:72:100:0,216,255	0/0:80,0:80:100:0,240,255	0/0:99,0:99:100:0,255,255	0/0:78,0:78:100:0,234,255	0/0:74,0:74:100:0,222,255	0/0:93,0:93:100:0,255,255	0/0:76,0:76:100:0,228,255	0/0:86,1:87:100:0,226,255	0/0:116,0:116:100:0,255,255	0/0:57,0:57:100:0,171,255	0/0:77,0:77:100:0,231,255	0/0:51,0:51:99:0,153,255	0/0:90,0:90:100:0,255,255	0/0:71,0:71:100:0,213,255	0/0:128,0:128:100:0,255,255	0/0:57,0:57:100:0,171,255	0/0:76,0:76:100:0,228,255
ARME14_CTG_04	850699	SARME14_CTG_04_850699	ATTTTTTTTTTAGC	.	.	PASS	AB=0;ABP=0;AC=3;AF=0.011236;AN=267;ANN=ATTTTTTTCTTAGC|upstream_gene_variant|MODIFIER|EKO05_002712|EKO05_002712|transcript|EKO05_002712-T1|protein_coding||c.-2813A>G|||||2813|,ATTTTTTTCTTAGC|intergenic_region|MODIFIER|EKO05_002712-EKO05_002713|EKO05_002712-EKO05_002713|intergenic_region|EKO05_002712-EKO05_002713|||n.850707T>C||||||;AO=148;CIGAR=8M1X5M;DPB=15119.1;DPRA=1.12772;EPP=3.5385;EPPR=199.651;GTI=0;LEN=1;MEANALT=3.5;MQM=60;MQMR=59.9662;NS=267;NUMALT=1;ODDS=97.1286;PAIRED=1;PAIREDR=0.999186;PAO=2.06667;PQA=42.2444;PQR=42.2444;PRO=2.06667;QA=5032;QR=474840;RO=13508;RPL=87;RPP=12.9286;RPPR=1394.4;RPR=61;RUN=1;SAF=72;SAP=3.24505;SAR=76;SRF=6670;SRP=7.54744;SRR=6838;TYPE=snp;technology.Illumina=1;DP=148	GT:AD:DP:GQ:PL	0/0:0:0:33:0	0/0:0:0:33:0	0/0:0:0:33:0	0/0:0:0:33:0	0/0:0:0:33:0	0/0:0:0:33:0	0/0:0:0:33:0	0/0:1:1:66:0	0/0:0:0:33:0	0/0:0:0:33:0	0/0:0:0:33:0	0/0:0:0:33:0	0/0:0:0:33:0	0/0:0:0:33:0	0/0:0:0:33:0	0/0:0:0:33:0	0/0:0:0:33:0	0/0:0:0:33:0	0/0:0:0:33:0	0/0:0:0:33:0	0/0:0:0:33:0	0/0:0:0:33:0	0/0:0:0:33:0	0/0:0:0:33:0	0/0:0:0:33:0	0/0:0:0:33:0	0/0:0:0:33:0	0/0:0:0:33:0	0/0:0:0:33:0	0/0:0:0:33:0	0/0:0:0:33:0	0/0:0:0:33:0	0/0:0:0:33:0	0/0:0:0:33:0	0/0:0:0:33:0	0/0:0:0:33:0	0/0:0:0:33:0	0/0:0:0:33:0	0/0:0:0:33:0	0/0:0:0:33:0	0/0:0:0:33:0	0/0:0:0:33:0	0/0:0:0:33:0	0/0:0:0:33:0	0/0:0:0:33:0	0/0:0:0:33:0	0/0:0:0:33:0	0/0:0:0:33:0	0/0:0:0:33:0	0/0:0:0:33:0	0/0:0:0:33:0	0/0:0:0:33:0	0/0:0:0:33:0	0/0:0:0:33:0	0/0:0:0:33:0	0/0:0:0:33:0	0/0:0:0:33:0	0/0:0:0:33:0	0/0:0:0:33:0	0/0:0:0:33:0	0/0:0:0:33:0	0/0:0:0:33:0	0/0:0:0:33:0	0/0:0:0:33:0	0/0:0:0:33:0	0/0:0:0:33:0	0/0:0:0:33:0	0/0:0:0:33:0	0/0:0:0:33:0	0/0:0:0:33:0	0/0:0:0:33:0	0/0:0:0:33:0	0/0:0:0:33:0	0/0:0:0:33:0	0/0:0:0:33:0	0/0:0:0:33:0	0/0:0:0:33:0	0/0:0:0:33:0	0/0:0:0:33:0	0/0:0:0:33:0	0/0:0:0:33:0	0/0:0:0:33:0	0/0:0:0:33:0	0/0:0:0:33:0	0/0:0:0:33:0	0/0:0:0:33:0	0/0:0:0:33:0	0/0:0:0:33:0	0/0:0:0:33:0	0/0:0:0:33:0	0/0:0:0:33:0	0/0:0:0:33:0	0/0:0:0:33:0	0/0:0:0:33:0	0/0:0:0:33:0	0/0:0:0:33:0	0/0:0:0:33:0	0/0:0:0:33:0	0/0:0:0:33:0	0/0:0:0:33:0	0/0:0:0:33:0	0/0:0:0:33:0	0/0:0:0:33:0	0/0:0:0:33:0	0/0:0:0:33:0	0/0:0:0:33:0	0/0:0:0:33:0	0/0:0:0:33:0	0/0:0:0:33:0	0/0:0:0:33:0	0/0:0:0:33:0	0/0:0:0:33:0	0/0:0:0:33:0	0/0:0:0:33:0	0/0:0:0:33:0	0/0:0:0:33:0	0/0:0:0:33:0	0/0:0:0:33:0	0/0:0:0:33:0	0/0:0:0:33:0	0/0:0:0:33:0	0/0:0:0:33:0	0/0:0:0:33:0	0/0:0:0:33:0	0/0:0:0:33:0	0/0:0:0:33:0	0/0:0:0:33:0	0/0:0:0:33:0	0/0:0:0:33:0	0/0:0:0:33:0	0/0:0:0:33:0	0/0:0:0:33:0	0/0:0:0:33:0	0/0:0:0:33:0	0/0:0:0:33:0	0/0:0:0:33:0	0/0:0:0:33:0	0/0:0:0:33:0	0/0:0:0:33:0	0/0:0:0:33:0	0/0:0:0:33:0	0/0:0:0:33:0	0/0:0:0:33:0	0/0:0:0:33:0	0/0:0:0:33:0	0/0:0:0:33:0	0/0:0:0:33:0	0/0:0:0:33:0	0/0:0:0:33:0	0/0:0:0:33:0	0/0:0:0:33:0	0/0:0:0:33:0	0/0:0:0:33:0	0/0:0:0:33:0	0/0:0:0:33:0	0/0:0:0:33:0	0/0:56:56:100:0	0/0:59:59:100:0	0/0:30:30:99:0	0/0:0:0:33:0	0/0:0:0:33:0	0/0:1:1:66:0	0/0:0:0:33:0	0/0:0:0:33:0	0/0:0:0:33:0	0/0:0:0:33:0	0/0:0:0:33:0	0/0:0:0:33:0	0/0:0:0:33:0	0/0:0:0:33:0	0/0:0:0:33:0	0/0:0:0:33:0	0/0:0:0:33:0	0/0:0:0:33:0	0/0:0:0:33:0	0/0:0:0:33:0	0/0:0:0:33:0	0/0:0:0:33:0	0/0:0:0:33:0	0/0:0:0:33:0	0/0:0:0:33:0	0/0:0:0:33:0	0/0:0:0:33:0	0/0:0:0:33:0	0/0:0:0:33:0	0/0:0:0:33:0	0/0:0:0:33:0	0/0:0:0:33:0	0/0:0:0:33:0	0/0:0:0:33:0	0/0:0:0:33:0	0/0:0:0:33:0	0/0:0:0:33:0	0/0:0:0:33:0	0/0:0:0:33:0	0/0:0:0:33:0	0/0:0:0:33:0	0/0:0:0:33:0	0/0:0:0:33:0	0/0:0:0:33:0	0/0:0:0:33:0	0/0:0:0:33:0	0/0:0:0:33:0	0/0:0:0:33:0	0/0:0:0:33:0	0/0:0:0:33:0	0/0:0:0:33:0	0/0:0:0:33:0	0/0:0:0:33:0	0/0:0:0:33:0	0/0:0:0:33:0	0/0:0:0:33:0	0/0:0:0:33:0	0/0:0:0:33:0	0/0:0:0:33:0	0/0:1:1:66:0	0/0:0:0:33:0	0/0:0:0:33:0	0/0:0:0:33:0	0/0:0:0:33:0	0/0:0:0:33:0	0/0:0:0:33:0	0/0:0:0:33:0	0/0:0:0:33:0	0/0:0:0:33:0	0/0:0:0:33:0	0/0:0:0:33:0	0/0:0:0:33:0	0/0:0:0:33:0	0/0:0:0:33:0
ARME14_CTG_04	856061	SARME14_CTG_04_856061	G	T	.	PASS	AB=0;ABP=0;AC=69;AF=0.258427;AN=267;ANN=T|intergenic_region|MODIFIER|EKO05_002712-EKO05_002713|EKO05_002712-EKO05_002713|intergenic_region|EKO05_002712-EKO05_002713|||n.856061G>T||||||;AO=5374;CIGAR=1X;DPB=21522;DPRA=0.999588;EPP=317.346;EPPR=578.151;GTI=0;LEN=1;MEANALT=1.08081;MQM=59.978;MQMR=59.9883;NS=267;NUMALT=1;ODDS=34.2831;PAIRED=0.998884;PAIREDR=0.998574;PAO=0;PQA=0;PQR=0;PRO=0;QA=189908;QR=584979;RO=16131;RPL=2398;RPP=138.004;RPPR=331.029;RPR=2976;RUN=1;SAF=2738;SAP=7.21424;SAR=2636;SRF=8384;SRP=57.6328;SRR=7747;TYPE=snp;technology.Illumina=1;DP=19248	GT:AD:DP:GQ:PL	0/0:69,0:69:100:0,207,255	0/0:73,1:74:100:0,187,255	0/0:91,1:92:100:0,241,255	0/0:41,0:41:99:0,123,255	0/0:82,0:82:100:0,247,255	1/1:0,73:73:100:255,219,0	1/1:3,106:109:100:255,220,0	1/1:0,86:86:100:255,255,0	0/0:120,0:120:100:0,255,255	0/0:80,0:80:100:0,240,255	0/0:122,1:123:100:0,255,255	0/0:82,14:96:100:215,0,255	0/0:53,0:53:99:0,159,255	0/0:55,2:57:99:0,99,255	0/0:75,0:75:100:0,225,255	0/0:62,0:62:100:0,186,255	0/0:68,0:68:100:0,204,255	0/0:56,0:56:100:0,168,255	0/0:72,0:72:100:0,216,255	0/0:75,0:75:100:0,225,255	0/0:68,0:68:100:0,204,255	0/0:49,0:49:99:0,147,255	0/0:71,0:71:100:0,213,255	0/0:78,0:78:100:0,234,255	0/0:63,0:63:100:0,189,255	0/0:66,0:66:100:0,198,255	0/0:61,0:61:100:0,183,255	0/0:64,0:64:100:0,192,255	0/0:77,0:77:100:0,231,255	0/0:70,0:70:100:0,210,255	0/0:71,0:71:100:0,213,255	0/0:59,0:59:100:0,177,255	0/0:83,0:83:100:0,250,255	1/1:0,61:61:100:255,183,0	1/1:0,68:68:100:255,204,0	0/0:65,0:65:100:0,195,255	1/1:0,74:74:100:255,222,0	1/1:0,77:77:100:255,231,0	1/1:0,62:62:100:255,186,0	0/0:62,0:62:100:0,186,255	0/0:68,0:68:100:0,204,255	0/0:59,0:59:100:0,177,255	0/0:55,0:55:100:0,165,255	0/0:67,0:67:100:0,201,255	0/0:81,1:82:100:0,210,255	0/0:54,0:54:100:0,162,255	0/0:46,0:46:99:0,138,255	0/0:70,3:73:99:0,111,255	0/0:69,0:69:100:0,207,255	0/0:310,0:310:100:0,255,255	0/0:91,0:91:100:0,255,255	0/0:58,0:58:100:0,174,255	1/1:1,84:85:100:255,219,0	1/1:0,61:61:100:255,183,0	1/1:0,63:63:100:255,189,0	1/1:0,54:54:100:255,162,0	1/1:0,84:84:100:255,253,0	1/1:0,55:55:100:255,165,0	1/1:0,51:51:99:255,153,0	1/1:0,60:60:100:255,180,0	1/1:0,67:67:100:255,201,0	1/1:0,56:56:100:255,168,0	1/1:0,55:55:100:255,165,0	1/1:0,53:53:99:255,159,0	1/1:0,59:59:100:255,177,0	1/1:0,47:47:99:255,141,0	1/1:0,39:39:99:255,117,0	1/1:0,53:53:99:255,159,0	0/0:77,0:77:100:0,231,255	0/0:112,0:112:100:0,255,255	1/1:0,59:59:100:255,177,0	0/0:54,0:54:100:0,162,255	1/1:0,55:55:100:255,165,0	1/1:0,84:84:100:255,253,0	0/0:78,0:78:100:0,234,255	0/0:58,0:58:100:0,174,255	0/0:50,0:50:99:0,150,255	0/0:77,0:77:100:0,231,255	0/0:64,0:64:100:0,192,255	0/0:76,0:76:100:0,228,255	0/0:56,0:56:100:0,168,255	0/0:84,0:84:100:0,253,255	0/0:55,1:56:99:0,133,255	0/0:60,0:60:100:0,180,255	0/0:73,0:73:100:0,219,255	0/0:50,0:50:99:0,150,255	0/0:75,0:75:100:0,225,255	0/0:54,0:54:100:0,162,255	0/0:79,0:79:100:0,237,255	0/0:81,1:82:100:0,210,255	0/0:61,0:61:100:0,183,255	1/1:0,83:83:100:255,250,0	1/1:0,80:80:100:255,240,0	1/1:23,27:50:100:255,0,255	0/0:78,0:78:100:0,234,255	0/0:47,0:47:99:0,141,255	1/1:0,50:50:99:255,150,0	1/1:0,50:50:99:255,150,0	1/1:0,72:72:100:255,216,0	0/0:73,0:73:100:0,219,255	0/0:74,0:74:100:0,222,255	0/0:85,1:86:100:0,223,255	0/0:114,0:114:100:0,255,255	0/0:73,0:73:100:0,219,255	0/0:58,0:58:100:0,174,255	0/0:80,0:80:100:0,240,255	0/0:112,0:112:100:0,255,255	0/0:79,0:79:100:0,237,255	0/0:73,0:73:100:0,219,255	1/1:0,87:87:100:255,255,0	0/0:87,0:87:100:0,255,255	0/0:67,0:67:100:0,201,255	0/0:92,0:92:100:0,255,255	0/0:88,1:89:100:0,232,255	1/1:0,90:90:100:255,255,0	0/0:74,0:74:100:0,222,255	0/0:77,0:77:100:0,231,255	0/0:123,0:123:100:0,255,255	1/1:0,120:120:100:255,255,0	0/0:88,0:88:100:0,255,255	0/0:97,1:98:100:0,255,255	1/1:0,80:80:100:255,240,0	1/1:10,96:106:99:255,0,41	0/0:128,0:128:100:0,255,255	0/0:117,0:117:100:0,255,255	0/0:91,0:91:100:0,255,255	0/0:120,0:120:100:0,255,255	0/0:85,0:85:100:0,255,255	1/1:0,77:77:100:255,231,0	0/0:87,1:88:100:0,229,255	1/1:0,96:96:100:255,255,0	1/1:0,82:82:100:255,247,0	0/0:94,0:94:100:0,255,255	0/0:76,1:77:100:0,196,255	0/0:104,0:104:100:0,255,255	0/0:82,0:82:100:0,247,255	0/0:135,0:135:100:0,255,255	0/0:130,0:130:100:0,255,255	0/0:108,0:108:100:0,255,255	0/0:111,1:112:100:0,255,255	0/0:105,0:105:100:0,255,255	0/0:62,0:62:100:0,186,255	0/0:118,0:118:100:0,255,255	0/0:96,0:96:100:0,255,255	0/0:66,0:66:100:0,198,255	0/0:117,0:117:100:0,255,255	0/0:92,0:92:100:0,255,255	0/0:65,0:65:100:0,195,255	0/0:69,0:69:100:0,207,255	0/0:74,0:74:100:0,222,255	0/0:122,0:122:100:0,255,255	0/0:92,0:92:100:0,255,255	0/0:115,0:115:100:0,255,255	0/0:104,0:104:100:0,255,255	0/0:83,0:83:100:0,250,255	0/0:89,0:89:100:0,255,255	0/0:93,0:93:100:0,255,255	0/0:103,0:103:100:0,255,255	0/0:70,1:71:100:0,178,255	0/0:103,0:103:100:0,255,255	0/0:75,0:75:100:0,225,255	0/0:104,0:104:100:0,255,255	0/0:115,0:115:100:0,255,255	0/0:96,0:96:100:0,255,255	1/1:1,109:110:100:255,255,0	1/1:0,99:99:100:255,255,0	1/1:0,109:109:100:255,255,0	1/1:0,84:84:100:255,253,0	0/0:114,0:114:100:0,255,255	0/0:94,0:94:100:0,255,255	0/0:92,0:92:100:0,255,255	0/0:82,1:83:100:0,213,255	0/0:58,0:58:100:0,174,255	0/0:117,0:117:100:0,255,255	0/0:61,0:61:100:0,183,255	1/1:0,84:84:100:255,253,0	1/1:0,123:123:100:255,255,0	0/0:56,0:56:100:0,168,255	0/0:76,0:76:100:0,228,255	0/0:79,1:80:100:0,204,255	0/0:80,0:80:100:0,240,255	0/0:105,0:105:100:0,255,255	1/1:0,86:86:100:255,255,0	1/1:0,99:99:100:255,255,0	0/0:104,0:104:100:0,255,255	1/1:0,121:121:100:255,255,0	1/1:5,110:115:100:255,166,0	0/0:77,2:79:100:0,166,255	1/1:0,63:63:100:255,189,0	1/1:0,80:80:100:255,240,0	1/1:3,84:87:99:255,153,0	1/1:0,111:111:100:255,255,0	1/1:0,70:70:100:255,210,0	1/1:0,89:89:100:255,255,0	1/1:0,91:91:100:255,255,0	1/1:0,109:109:100:255,255,0	0/0:134,1:135:100:0,255,255	1/1:0,70:70:100:255,210,0	1/1:0,78:78:100:255,234,0	1/1:1,82:83:100:255,213,0	1/1:0,55:55:100:255,165,0	0/0:78,0:78:100:0,234,255	1/1:1,98:99:100:255,255,0	1/1:0,99:99:100:255,255,0	1/1:0,96:96:100:255,255,0	1/1:0,72:72:100:255,216,0	0/0:184,0:184:100:0,255,255	0/0:229,0:229:100:0,255,255	0/0:63,0:63:100:0,189,255	0/0:161,1:162:100:0,255,255	0/0:160,2:162:100:0,255,255	0/0:203,0:203:100:0,255,255	0/0:74,0:74:100:0,222,255	0/0:65,0:65:100:0,195,255	0/0:81,0:81:100:0,244,255	0/0:93,1:94:100:0,247,255	0/0:64,0:64:100:0,192,255	0/0:88,1:89:100:0,232,255	0/0:67,0:67:100:0,201,255	0/0:76,0:76:100:0,228,255	0/0:70,0:70:100:0,210,255	0/0:84,0:84:100:0,253,255	0/0:56,0:56:100:0,168,255	0/0:76,0:76:100:0,228,255	0/0:75,0:75:100:0,225,255	0/0:108,0:108:100:0,255,255	0/0:92,0:92:100:0,255,255	0/0:132,0:132:100:0,255,255	0/0:57,0:57:100:0,171,255	0/0:66,0:66:100:0,198,255
ARME14_CTG_04	866047	SARME14_CTG_04_866047	AA	AGGT	.	PASS	AB=0;ABP=0;AC=3;AF=0.011236;AN=267;ANN=GGT|intergenic_region|MODIFIER|EKO05_002712-EKO05_002713|EKO05_002712-EKO05_002713|intergenic_region|EKO05_002712-EKO05_002713|||n.866048delAinsGGT||||||;AO=230;CIGAR=1M2I1X;DPB=21397;DPRA=0.983804;EPP=22.9878;EPPR=1161.94;GTI=0;LEN=4;MEANALT=2.33333;MQM=59.9304;MQMR=59.6087;NS=267;NUMALT=1;ODDS=108.056;PAIRED=1;PAIREDR=0.999233;PAO=0;PQA=0;PQR=0;PRO=0;QA=8299;QR=754025;RO=20852;RPL=122;RPP=4.86077;RPPR=73.3743;RPR=108;RUN=1;SAF=76;SAP=60.4505;SAR=154;SRF=7233;SRP=4249.84;SRR=13619;TYPE=complex;technology.Illumina=1;DP=18680	GT:AD:DP:GQ:PL	0/0:75,0:75:100:0,225,255	0/0:101,0:101:100:0,255,255	0/0:97,0:97:100:0,255,255	0/0:42,0:42:99:0,126,255	0/0:86,0:86:100:0,255,255	0/0:84,0:84:100:0,253,255	0/0:106,0:106:100:0,255,255	0/0:118,0:118:100:0,255,255	0/0:143,0:143:100:0,255,255	0/0:91,0:91:100:0,255,255	0/0:140,0:140:100:0,255,255	0/0:107,0:107:100:0,255,255	0/0:53,0:53:99:0,159,255	0/0:57,0:57:100:0,171,255	0/0:69,0:69:100:0,207,255	0/0:79,0:79:100:0,237,255	0/0:76,0:76:100:0,228,255	0/0:34,0:34:99:0,102,255	0/0:83,0:83:100:0,250,255	0/0:85,0:85:100:0,255,255	0/0:61,0:61:100:0,183,255	0/0:62,0:62:100:0,186,255	0/0:67,0:67:100:0,201,255	0/0:81,0:81:100:0,244,255	0/0:60,0:60:100:0,180,255	0/0:65,0:65:100:0,195,255	0/0:69,0:69:100:0,207,255	0/0:49,0:49:99:0,147,255	0/0:73,0:73:100:0,219,255	0/0:51,0:51:99:0,153,255	0/0:56,0:56:100:0,168,255	0/0:48,0:48:99:0,144,255	0/0:65,0:65:100:0,195,255	0/0:72,0:72:100:0,216,255	0/0:61,0:61:100:0,183,255	0/0:61,0:61:100:0,183,255	0/0:59,0:59:100:0,177,255	0/0:79,0:79:100:0,237,255	0/0:55,0:55:100:0,165,255	0/0:48,0:48:99:0,144,255	0/0:57,0:57:100:0,171,255	0/0:78,0:78:100:0,234,255	0/0:60,0:60:100:0,180,255	0/0:56,0:56:100:0,168,255	0/0:80,0:80:100:0,240,255	0/0:57,0:57:100:0,171,255	0/0:44,0:44:99:0,132,255	0/0:64,0:64:100:0,192,255	0/0:64,0:64:100:0,192,255	0/0:310,0:310:100:0,255,255	0/0:72,0:72:100:0,216,255	0/0:61,0:61:100:0,183,255	0/0:75,0:75:100:0,225,255	0/0:79,0:79:100:0,237,255	0/0:52,0:52:99:0,156,255	0/0:51,0:51:99:0,153,255	0/0:84,0:84:100:0,253,255	0/0:57,0:57:100:0,171,255	0/0:62,0:62:100:0,186,255	0/0:49,0:49:99:0,147,255	0/0:69,0:69:100:0,207,255	0/0:57,0:57:100:0,171,255	0/0:60,0:60:100:0,180,255	0/0:50,0:50:99:0,150,255	0/0:50,0:50:99:0,150,255	0/0:45,0:45:99:0,135,255	0/0:39,0:39:99:0,117,255	0/0:61,0:61:100:0,183,255	0/0:78,0:78:100:0,234,255	0/0:120,0:120:100:0,255,255	0/0:61,0:61:100:0,183,255	0/0:64,0:64:100:0,192,255	0/0:51,0:51:99:0,153,255	0/0:73,0:73:100:0,219,255	0/0:116,0:116:100:0,255,255	0/0:54,0:54:100:0,162,255	0/0:63,0:63:100:0,189,255	0/0:57,0:57:100:0,171,255	0/0:55,0:55:100:0,165,255	0/0:70,0:70:100:0,210,255	0/0:58,0:58:100:0,174,255	0/0:76,0:76:100:0,228,255	1/1:0,31:31:99:255,93,0	0/0:67,0:67:100:0,201,255	0/0:74,0:74:100:0,222,255	0/0:48,0:48:99:0,144,255	0/0:64,0:64:100:0,192,255	0/0:64,0:64:100:0,192,255	0/0:69,0:69:100:0,207,255	0/0:68,0:68:100:0,204,255	0/0:58,0:58:100:0,174,255	0/0:85,0:85:100:0,255,255	0/0:82,0:82:100:0,247,255	0/0:51,0:51:99:0,153,255	0/0:68,0:68:100:0,204,255	0/0:70,0:70:100:0,210,255	0/0:70,0:70:100:0,210,255	0/0:47,0:47:99:0,141,255	0/0:48,0:48:99:0,144,255	0/0:57,0:57:100:0,171,255	0/0:73,0:73:100:0,219,255	0/0:70,0:70:100:0,210,255	0/0:95,0:95:100:0,255,255	0/0:65,0:65:100:0,195,255	0/0:67,0:67:100:0,201,255	0/0:74,0:74:100:0,222,255	0/0:69,0:69:100:0,207,255	0/0:75,0:75:100:0,225,255	0/0:67,0:67:100:0,201,255	0/0:77,0:77:100:0,231,255	0/0:79,0:79:100:0,237,255	0/0:68,0:68:100:0,204,255	0/0:69,0:69:100:0,207,255	0/0:71,0:71:100:0,213,255	0/0:64,0:64:100:0,192,255	0/0:69,0:69:100:0,207,255	0/0:56,0:56:100:0,168,255	0/0:97,0:97:100:0,255,255	0/0:93,0:93:100:0,255,255	0/0:69,0:69:100:0,207,255	0/0:82,0:82:100:0,247,255	0/0:77,0:77:100:0,231,255	0/0:114,0:114:100:0,255,255	0/0:99,0:99:100:0,255,255	0/0:89,0:89:100:0,255,255	0/0:107,0:107:100:0,255,255	0/0:120,0:120:100:0,255,255	0/0:110,0:110:100:0,255,255	0/0:76,0:76:100:0,228,255	0/0:78,0:78:100:0,234,255	0/0:82,0:82:100:0,247,255	0/0:99,0:99:100:0,255,255	0/0:89,0:89:100:0,255,255	0/0:88,0:88:100:0,255,255	0/0:83,0:83:100:0,250,255	0/0:93,0:93:100:0,255,255	0/0:81,0:81:100:0,244,255	0/0:91,0:91:100:0,255,255	0/0:89,0:89:100:0,255,255	0/0:106,0:106:100:0,255,255	1/1:0,99:99:100:255,255,0	0/0:67,0:67:100:0,201,255	0/0:116,0:116:100:0,255,255	0/0:93,0:93:100:0,255,255	0/0:85,0:85:100:0,255,255	0/0:99,0:99:100:0,255,255	0/0:76,0:76:100:0,228,255	0/0:71,0:71:100:0,213,255	0/0:77,0:77:100:0,231,255	0/0:90,0:90:100:0,255,255	0/0:107,0:107:100:0,255,255	0/0:84,0:84:100:0,253,255	0/0:119,0:119:100:0,255,255	0/0:76,0:76:100:0,228,255	0/0:68,0:68:100:0,204,255	0/0:96,0:96:100:0,255,255	0/0:98,0:98:100:0,255,255	0/0:89,0:89:100:0,255,255	0/0:84,0:84:100:0,253,255	0/0:98,0:98:100:0,255,255	0/0:75,0:75:100:0,225,255	0/0:91,0:91:100:0,255,255	1/1:0,100:100:100:255,255,0	0/0:116,0:116:100:0,255,255	0/0:80,0:80:100:0,240,255	0/0:98,0:98:100:0,255,255	0/0:83,0:83:100:0,250,255	0/0:97,0:97:100:0,255,255	0/0:111,0:111:100:0,255,255	0/0:124,0:124:100:0,255,255	0/0:67,0:67:100:0,201,255	0/0:86,0:86:100:0,255,255	0/0:52,0:52:99:0,156,255	0/0:96,0:96:100:0,255,255	0/0:85,0:85:100:0,255,255	0/0:72,0:72:100:0,216,255	0/0:124,0:124:100:0,255,255	0/0:40,0:40:99:0,120,255	0/0:66,0:66:100:0,198,255	0/0:111,0:111:100:0,255,255	0/0:61,0:61:100:0,183,255	0/0:113,0:113:100:0,255,255	0/0:88,0:88:100:0,255,255	0/0:99,0:99:100:0,255,255	0/0:82,0:82:100:0,247,255	0/0:100,0:100:100:0,255,255	0/0:80,0:80:100:0,240,255	0/0:67,0:67:100:0,201,255	0/0:63,0:63:100:0,189,255	0/0:88,0:88:100:0,255,255	0/0:61,0:61:100:0,183,255	0/0:67,0:67:100:0,201,255	0/0:72,0:72:100:0,216,255	0/0:78,0:78:100:0,234,255	0/0:81,0:81:100:0,244,255	0/0:109,0:109:100:0,255,255	0/0:104,0:104:100:0,255,255	0/0:88,0:88:100:0,255,255	0/0:85,0:85:100:0,255,255	0/0:61,0:61:100:0,183,255	0/0:49,0:49:99:0,147,255	0/0:74,0:74:100:0,222,255	0/0:95,0:95:100:0,255,255	0/0:89,0:89:100:0,255,255	0/0:71,0:71:100:0,213,255	0/0:53,0:53:99:0,159,255	0/0:188,0:188:100:0,255,255	0/0:215,0:215:100:0,255,255	0/0:67,0:67:100:0,201,255	0/0:176,0:176:100:0,255,255	0/0:177,0:177:100:0,255,255	0/0:222,0:222:100:0,255,255	0/0:106,0:106:100:0,255,255	0/0:74,0:74:100:0,222,255	0/0:79,0:79:100:0,237,255	0/0:120,0:120:100:0,255,255	0/0:76,0:76:100:0,228,255	0/0:94,0:94:100:0,255,255	0/0:83,0:83:100:0,250,255	0/0:91,0:91:100:0,255,255	0/0:88,0:88:100:0,255,255	0/0:111,0:111:100:0,255,255	0/0:58,0:58:100:0,174,255	0/0:59,0:59:100:0,177,255	0/0:110,0:110:100:0,255,255	0/0:99,0:99:100:0,255,255	0/0:88,0:88:100:0,255,255	0/0:143,0:143:100:0,255,255	0/0:62,0:62:100:0,186,255	0/0:102,0:102:100:0,255,255
ARME14_CTG_04	871340	SARME14_CTG_04_871340	T	C	.	PASS	AB=0;ABP=0;AC=8;AF=0.0299625;AN=267;ANN=C|downstream_gene_variant|MODIFIER|EKO05_002713-T1.cds|GENE_EKO05_002713-T1.cds|transcript|EKO05_002713-T1|protein_coding||c.*3468A>G|||||3468|,C|downstream_gene_variant|MODIFIER|EKO05_002714|EKO05_002714|transcript|EKO05_002714-T1|protein_coding||c.*4945A>G|||||4945|,C|intergenic_region|MODIFIER|EKO05_002712-EKO05_002713|EKO05_002712-EKO05_002713|intergenic_region|EKO05_002712-EKO05_002713|||n.871340T>C||||||;AO=665;CIGAR=1X;DPB=19009;DPRA=1.13894;EPP=8.49939;EPPR=12.4039;GTI=0;LEN=1;MEANALT=1.25;MQM=59.788;MQMR=59.5792;NS=267;NUMALT=1;ODDS=61.1452;PAIRED=1;PAIREDR=0.999233;PAO=0;PQA=0;PQR=0;PRO=0;QA=23252;QR=630634;RO=18253;RPL=338;RPP=3.40541;RPPR=22.7168;RPR=327;RUN=1;SAF=191;SAP=264.531;SAR=474;SRF=6263;SRP=3904.89;SRR=11990;TYPE=snp;technology.Illumina=1;DP=16784	GT:AD:DP:GQ:PL	0/0:105,0:105:100:0,255,255	0/0:111,0:111:100:0,255,255	0/0:97,0:97:100:0,255,255	0/0:42,0:42:99:0,126,255	0/0:75,0:75:100:0,225,255	0/0:84,0:84:100:0,253,255	0/0:91,0:91:100:0,255,255	0/0:90,0:90:100:0,255,255	0/0:118,0:118:100:0,255,255	0/0:104,0:104:100:0,255,255	0/0:131,0:131:100:0,255,255	0/0:76,0:76:100:0,228,255	0/0:45,0:45:99:0,135,255	0/0:45,0:45:99:0,135,255	0/0:56,1:57:99:0,136,255	0/0:59,0:59:100:0,177,255	0/0:53,0:53:99:0,159,255	0/0:48,0:48:99:0,144,255	0/0:61,0:61:100:0,183,255	0/0:65,0:65:100:0,195,255	0/0:48,0:48:99:0,144,255	0/0:51,0:51:99:0,153,255	0/0:55,0:55:100:0,165,255	0/0:76,0:76:100:0,228,255	0/0:46,0:46:99:0,138,255	0/0:43,0:43:99:0,129,255	0/0:46,0:46:99:0,138,255	0/0:55,0:55:100:0,165,255	0/0:43,0:43:99:0,129,255	0/0:50,0:50:99:0,150,255	0/0:61,0:61:100:0,183,255	0/0:43,0:43:99:0,129,255	0/0:67,0:67:100:0,201,255	0/0:54,0:54:100:0,162,255	0/0:56,0:56:100:0,168,255	0/0:65,0:65:100:0,195,255	0/0:53,0:53:99:0,159,255	0/0:73,0:73:100:0,219,255	0/0:49,0:49:99:0,147,255	0/0:44,0:44:99:0,132,255	0/0:39,0:39:99:0,117,255	0/0:49,0:49:99:0,147,255	0/0:42,0:42:99:0,126,255	0/0:55,0:55:100:0,165,255	0/0:61,0:61:100:0,183,255	0/0:57,0:57:100:0,171,255	0/0:42,0:42:99:0,126,255	0/0:50,0:50:99:0,150,255	0/0:48,0:48:99:0,144,255	0/0:274,0:274:100:0,255,255	0/0:71,0:71:100:0,213,255	0/0:50,0:50:99:0,150,255	0/0:65,0:65:100:0,195,255	0/0:42,0:42:99:0,126,255	0/0:49,0:49:99:0,147,255	0/0:50,0:50:99:0,150,255	0/0:51,0:51:99:0,153,255	0/0:59,0:59:100:0,177,255	0/0:44,0:44:99:0,132,255	0/0:61,0:61:100:0,183,255	0/0:55,0:55:100:0,165,255	0/0:42,0:42:99:0,126,255	0/0:51,0:51:99:0,153,255	0/0:49,0:49:99:0,147,255	0/0:38,0:38:99:0,114,255	0/0:29,0:29:99:0,87,255	0/0:38,0:38:99:0,114,255	0/0:45,0:45:99:0,135,255	0/0:50,0:50:99:0,150,255	0/0:99,0:99:100:0,255,255	0/0:39,0:39:99:0,117,255	0/0:54,0:54:100:0,162,255	0/0:43,0:43:99:0,129,255	0/0:57,0:57:100:0,171,255	0/0:75,0:75:100:0,225,255	0/0:49,0:49:99:0,147,255	0/0:47,0:47:99:0,141,255	0/0:71,0:71:100:0,213,255	0/0:55,0:55:100:0,165,255	0/0:67,0:67:100:0,201,255	0/0:61,0:61:100:0,183,255	0/0:91,0:91:100:0,255,255	0/0:43,0:43:99:0,129,255	0/0:56,0:56:100:0,168,255	0/0:60,0:60:100:0,180,255	0/0:40,0:40:99:0,120,255	0/0:76,0:76:100:0,228,255	0/0:55,0:55:100:0,165,255	0/0:66,0:66:100:0,198,255	0/0:66,0:66:100:0,198,255	0/0:61,0:61:100:0,183,255	0/0:75,0:75:100:0,225,255	0/0:65,0:65:100:0,195,255	0/0:41,0:41:99:0,123,255	0/0:70,0:70:100:0,210,255	0/0:48,0:48:99:0,144,255	0/0:61,0:61:100:0,183,255	0/0:29,0:29:99:0,87,255	0/0:62,0:62:100:0,186,255	0/0:47,0:47:99:0,141,255	0/0:61,0:61:100:0,183,255	0/0:71,0:71:100:0,213,255	0/0:81,1:82:100:0,210,255	0/0:59,0:59:100:0,177,255	0/0:63,0:63:100:0,189,255	0/0:74,0:74:100:0,222,255	0/0:63,0:63:100:0,189,255	0/0:77,0:77:100:0,231,255	0/0:68,0:68:100:0,204,255	0/0:71,0:71:100:0,213,255	0/0:68,0:68:100:0,204,255	0/0:71,0:71:100:0,213,255	0/0:64,0:64:100:0,192,255	0/0:57,0:57:100:0,171,255	0/0:75,0:75:100:0,225,255	0/0:70,0:70:100:0,210,255	0/0:62,0:62:100:0,186,255	0/0:90,0:90:100:0,255,255	0/0:110,0:110:100:0,255,255	0/0:57,0:57:100:0,171,255	0/0:75,0:75:100:0,225,255	0/0:66,0:66:100:0,198,255	0/0:86,0:86:100:0,255,255	0/0:98,0:98:100:0,255,255	0/0:77,0:77:100:0,231,255	0/0:89,0:89:100:0,255,255	0/0:102,0:102:100:0,255,255	0/0:87,1:88:100:0,229,255	0/0:82,0:82:100:0,247,255	0/0:90,0:90:100:0,255,255	0/0:84,0:84:100:0,253,255	0/0:68,0:68:100:0,204,255	0/0:61,0:61:100:0,183,255	0/0:52,0:52:99:0,156,255	0/0:69,0:69:100:0,207,255	0/0:62,0:62:100:0,186,255	0/0:76,0:76:100:0,228,255	0/0:82,0:82:100:0,247,255	0/0:71,0:71:100:0,213,255	0/0:74,0:74:100:0,222,255	0/0:108,0:108:100:0,255,255	0/0:70,0:70:100:0,210,255	0/0:89,0:89:100:0,255,255	0/0:84,0:84:100:0,253,255	0/0:76,0:76:100:0,228,255	1/1:0,80:80:100:255,240,0	0/0:75,1:76:100:0,193,255	0/0:68,0:68:100:0,204,255	1/1:0,59:59:100:255,177,0	0/0:77,0:77:100:0,231,255	1/1:0,80:80:100:255,240,0	0/0:70,0:70:100:0,210,255	1/1:0,100:100:100:255,255,0	1/1:0,81:81:100:255,244,0	1/1:0,60:60:100:255,180,0	1/1:0,94:94:100:255,255,0	0/0:73,0:73:100:0,219,255	0/0:102,0:102:100:0,255,255	0/0:78,0:78:100:0,234,255	0/0:82,0:82:100:0,247,255	0/0:57,0:57:100:0,171,255	0/0:80,0:80:100:0,240,255	0/0:84,0:84:100:0,253,255	0/0:77,0:77:100:0,231,255	0/0:90,0:90:100:0,255,255	0/0:97,0:97:100:0,255,255	0/0:83,0:83:100:0,250,255	0/0:65,0:65:100:0,195,255	0/0:90,0:90:100:0,255,255	0/0:95,0:95:100:0,255,255	0/0:85,0:85:100:0,255,255	0/0:57,0:57:100:0,171,255	0/0:58,0:58:100:0,174,255	1/1:0,107:107:100:255,255,0	0/0:85,0:85:100:0,255,255	0/0:59,0:59:100:0,177,255	0/0:103,0:103:100:0,255,255	0/0:54,0:54:100:0,162,255	0/0:64,0:64:100:0,192,255	0/0:82,0:82:100:0,247,255	0/0:57,0:57:100:0,171,255	0/0:87,0:87:100:0,255,255	0/0:72,0:72:100:0,216,255	0/0:62,0:62:100:0,186,255	0/0:72,0:72:100:0,216,255	0/0:100,0:100:100:0,255,255	0/0:94,0:94:100:0,255,255	0/0:49,0:49:99:0,147,255	0/0:74,0:74:100:0,222,255	0/0:59,0:59:100:0,177,255	0/0:72,0:72:100:0,216,255	0/0:80,0:80:100:0,240,255	0/0:62,0:62:100:0,186,255	0/0:63,0:63:100:0,189,255	0/0:70,0:70:100:0,210,255	0/0:109,0:109:100:0,255,255	0/0:99,0:99:100:0,255,255	0/0:77,0:77:100:0,231,255	0/0:77,0:77:100:0,231,255	0/0:59,0:59:100:0,177,255	0/0:35,0:35:99:0,105,255	0/0:54,0:54:100:0,162,255	0/0:67,0:67:100:0,201,255	0/0:67,0:67:100:0,201,255	0/0:69,0:69:100:0,207,255	0/0:48,0:48:99:0,144,255	0/0:181,0:181:100:0,255,255	0/0:209,0:209:100:0,255,255	0/0:65,0:65:100:0,195,255	0/0:148,0:148:100:0,255,255	0/0:146,0:146:100:0,255,255	0/0:222,0:222:100:0,255,255	0/0:101,0:101:100:0,255,255	0/0:73,0:73:100:0,219,255	0/0:99,0:99:100:0,255,255	0/0:147,0:147:100:0,255,255	0/0:110,0:110:100:0,255,255	0/0:105,0:105:100:0,255,255	0/0:96,0:96:100:0,255,255	0/0:89,0:89:100:0,255,255	0/0:97,0:97:100:0,255,255	0/0:122,0:122:100:0,255,255	0/0:64,0:64:100:0,192,255	0/0:82,0:82:100:0,247,255	0/0:84,0:84:100:0,253,255	0/0:108,0:108:100:0,255,255	0/0:70,0:70:100:0,210,255	0/0:135,0:135:100:0,255,255	0/0:59,0:59:100:0,177,255	0/0:74,0:74:100:0,222,255
ARME14_CTG_04	892805	SARME14_CTG_04_892805	C	T	.	PASS	AB=0;ABP=0;AC=4;AF=0.0149813;AN=267;ANN=T|missense_variant|MODERATE|EKO05_002720-T1.cds|GENE_EKO05_002720-T1.cds|transcript|EKO05_002720-T1|protein_coding|2/2|c.1915G>A|p.Glu639Lys|1915/2073|1915/2073|639/690||,T|upstream_gene_variant|MODIFIER|EKO05_002718|EKO05_002718|transcript|EKO05_002718-T1|protein_coding||c.-3339G>A|||||3339|,T|downstream_gene_variant|MODIFIER|EKO05_002719|EKO05_002719|transcript|EKO05_002719-T1|protein_coding||c.*1672C>T|||||1672|,T|intragenic_variant|MODIFIER|EKO05_002720|EKO05_002720|gene_variant|EKO05_002720|||n.892805C>T||||||;AO=335;CIGAR=1X;DPB=21029;DPRA=1.08865;EPP=3.32792;EPPR=369.017;GTI=0;LEN=1;MEANALT=1.2;MQM=60;MQMR=59.9931;NS=267;NUMALT=1;ODDS=68.0188;PAIRED=1;PAIREDR=0.998596;PAO=0;PQA=0;PQR=0;PRO=0;QA=12029;QR=745217;RO=20658;RPL=185;RPP=10.9508;RPPR=277.514;RPR=150;RUN=1;SAF=146;SAP=14.9955;SAR=189;SRF=9385;SRP=377.699;SRR=11273;TYPE=snp;technology.Illumina=1;DP=19071	GT:AD:DP:GQ:PL	0/0:76,0:76:100:0,228,255	0/0:59,0:59:100:0,177,255	0/0:68,0:68:100:0,204,255	0/0:29,0:29:99:0,87,255	0/0:83,0:83:100:0,250,255	0/0:77,0:77:100:0,231,255	0/0:80,0:80:100:0,240,255	0/0:74,0:74:100:0,222,255	0/0:90,0:90:100:0,255,255	0/0:66,0:66:100:0,198,255	0/0:113,0:113:100:0,255,255	0/0:92,0:92:100:0,255,255	0/0:37,0:37:99:0,111,255	0/0:68,0:68:100:0,204,255	0/0:67,0:67:100:0,201,255	0/0:78,0:78:100:0,234,255	0/0:78,0:78:100:0,234,255	0/0:63,0:63:100:0,189,255	0/0:102,0:102:100:0,255,255	0/0:88,0:88:100:0,255,255	0/0:44,0:44:99:0,132,255	0/0:58,0:58:100:0,174,255	0/0:82,0:82:100:0,247,255	0/0:82,0:82:100:0,247,255	0/0:62,0:62:100:0,186,255	0/0:65,0:65:100:0,195,255	0/0:60,0:60:100:0,180,255	0/0:52,0:52:99:0,156,255	0/0:84,0:84:100:0,253,255	0/0:63,0:63:100:0,189,255	0/0:63,0:63:100:0,189,255	0/0:68,0:68:100:0,204,255	0/0:89,0:89:100:0,255,255	0/0:57,0:57:100:0,171,255	0/0:56,0:56:100:0,168,255	0/0:62,0:62:100:0,186,255	0/0:64,0:64:100:0,192,255	0/0:56,0:56:100:0,168,255	0/0:81,0:81:100:0,244,255	0/0:40,0:40:99:0,120,255	0/0:47,0:47:99:0,141,255	0/0:90,0:90:100:0,255,255	1/1:0,59:59:100:255,177,0	0/0:62,0:62:100:0,186,255	0/0:79,0:79:100:0,237,255	0/0:69,0:69:100:0,207,255	0/0:53,0:53:99:0,159,255	0/0:55,0:55:100:0,165,255	0/0:83,0:83:100:0,250,255	0/0:323,0:323:100:0,255,255	0/0:75,0:75:100:0,225,255	0/0:38,0:38:99:0,114,255	0/0:74,0:74:100:0,222,255	0/0:63,0:63:100:0,189,255	0/0:61,0:61:100:0,183,255	0/0:63,0:63:100:0,189,255	0/0:77,0:77:100:0,231,255	0/0:59,0:59:100:0,177,255	0/0:70,0:70:100:0,210,255	0/0:53,0:53:99:0,159,255	0/0:66,0:66:100:0,198,255	0/0:71,0:71:100:0,213,255	0/0:67,0:67:100:0,201,255	0/0:43,0:43:99:0,129,255	0/0:70,0:70:100:0,210,255	0/0:50,0:50:99:0,150,255	0/0:51,0:51:99:0,153,255	0/0:67,0:67:100:0,201,255	0/0:62,0:62:100:0,186,255	0/0:136,0:136:100:0,255,255	0/0:47,0:47:99:0,141,255	0/0:72,0:72:100:0,216,255	0/0:54,0:54:100:0,162,255	0/0:67,0:67:100:0,201,255	0/0:89,0:89:100:0,255,255	0/0:72,0:72:100:0,216,255	0/0:64,0:64:100:0,192,255	0/0:86,0:86:100:0,255,255	0/0:78,0:78:100:0,234,255	0/0:85,0:85:100:0,255,255	0/0:67,0:67:100:0,201,255	0/0:85,0:85:100:0,255,255	0/0:54,0:54:100:0,162,255	0/0:58,0:58:100:0,174,255	0/0:80,0:80:100:0,240,255	0/0:48,0:48:99:0,144,255	0/0:74,0:74:100:0,222,255	0/0:79,0:79:100:0,237,255	0/0:81,0:81:100:0,244,255	0/0:89,0:89:100:0,255,255	0/0:63,0:63:100:0,189,255	0/0:79,0:79:100:0,237,255	0/0:93,0:93:100:0,255,255	0/0:64,0:64:100:0,192,255	0/0:84,0:84:100:0,253,255	0/0:75,0:75:100:0,225,255	0/0:62,0:62:100:0,186,255	0/0:47,0:47:99:0,141,255	0/0:78,0:78:100:0,234,255	0/0:56,0:56:100:0,168,255	0/0:80,0:80:100:0,240,255	0/0:82,0:82:100:0,247,255	0/0:123,0:123:100:0,255,255	0/0:78,0:78:100:0,234,255	0/0:78,0:78:100:0,234,255	0/0:87,0:87:100:0,255,255	0/0:76,0:76:100:0,228,255	0/0:75,0:75:100:0,225,255	0/0:81,0:81:100:0,244,255	0/0:79,0:79:100:0,237,255	0/0:80,0:80:100:0,240,255	0/0:107,0:107:100:0,255,255	0/0:80,0:80:100:0,240,255	0/0:77,0:77:100:0,231,255	0/0:82,0:82:100:0,247,255	0/0:70,0:70:100:0,210,255	0/0:82,0:82:100:0,247,255	0/0:132,0:132:100:0,255,255	0/0:125,0:125:100:0,255,255	0/0:77,0:77:100:0,231,255	0/0:90,0:90:100:0,255,255	0/0:92,0:92:100:0,255,255	0/0:129,0:129:100:0,255,255	0/0:100,0:100:100:0,255,255	0/0:127,0:127:100:0,255,255	0/0:101,0:101:100:0,255,255	0/0:100,0:100:100:0,255,255	0/0:90,0:90:100:0,255,255	0/0:66,0:66:100:0,198,255	0/0:77,0:77:100:0,231,255	0/0:81,0:81:100:0,244,255	0/0:86,0:86:100:0,255,255	0/0:84,0:84:100:0,253,255	0/0:82,0:82:100:0,247,255	0/0:98,0:98:100:0,255,255	0/0:77,0:77:100:0,231,255	0/0:82,0:82:100:0,247,255	0/0:80,0:80:100:0,240,255	0/0:100,0:100:100:0,255,255	0/0:115,0:115:100:0,255,255	0/0:114,0:114:100:0,255,255	0/0:77,0:77:100:0,231,255	0/0:129,0:129:100:0,255,255	0/0:87,0:87:100:0,255,255	0/0:75,0:75:100:0,225,255	0/0:119,0:119:100:0,255,255	0/0:84,0:84:100:0,253,255	0/0:58,0:58:100:0,174,255	0/0:77,0:77:100:0,231,255	1/1:0,83:83:100:255,250,0	0/0:108,0:108:100:0,255,255	1/1:0,97:97:100:255,255,0	0/0:110,0:110:100:0,255,255	0/0:100,0:100:100:0,255,255	0/0:69,0:69:100:0,207,255	0/0:97,0:97:100:0,255,255	0/0:87,0:87:100:0,255,255	0/0:99,0:99:100:0,255,255	0/0:97,0:97:100:0,255,255	0/0:95,0:95:100:0,255,255	0/0:81,0:81:100:0,244,255	0/0:103,0:103:100:0,255,255	0/0:128,0:128:100:0,255,255	0/0:100,0:100:100:0,255,255	0/0:93,0:93:100:0,255,255	0/0:87,0:87:100:0,255,255	0/0:90,0:90:100:0,255,255	0/0:63,0:63:100:0,189,255	0/0:113,0:113:100:0,255,255	0/0:109,0:109:100:0,255,255	0/0:107,0:107:100:0,255,255	0/0:96,0:96:100:0,255,255	0/0:81,0:81:100:0,244,255	0/0:103,0:103:100:0,255,255	0/0:71,0:71:100:0,213,255	0/0:68,0:68:100:0,204,255	0/0:147,0:147:100:0,255,255	0/0:69,0:69:100:0,207,255	0/0:80,0:80:100:0,240,255	0/0:102,0:102:100:0,255,255	1/1:0,95:95:100:255,255,0	0/0:109,0:109:100:0,255,255	0/0:89,0:89:100:0,255,255	0/0:78,0:78:100:0,234,255	0/0:105,0:105:100:0,255,255	0/0:133,0:133:100:0,255,255	0/0:108,0:108:100:0,255,255	0/0:90,0:90:100:0,255,255	0/0:90,0:90:100:0,255,255	0/0:64,0:64:100:0,192,255	0/0:73,0:73:100:0,219,255	0/0:96,0:96:100:0,255,255	0/0:87,0:87:100:0,255,255	0/0:85,0:85:100:0,255,255	0/0:110,0:110:100:0,255,255	0/0:122,0:122:100:0,255,255	0/0:118,0:118:100:0,255,255	0/0:98,0:98:100:0,255,255	0/0:71,0:71:100:0,213,255	0/0:89,0:89:100:0,255,255	0/0:64,0:64:100:0,192,255	0/0:89,0:89:100:0,255,255	0/0:99,0:99:100:0,255,255	0/0:106,0:106:100:0,255,255	0/0:87,0:87:100:0,255,255	0/0:70,0:70:100:0,210,255	0/0:163,0:163:100:0,255,255	0/0:193,0:193:100:0,255,255	0/0:56,0:56:100:0,168,255	0/0:128,0:128:100:0,255,255	0/0:132,0:132:100:0,255,255	0/0:177,0:177:100:0,255,255	0/0:70,0:70:100:0,210,255	0/0:72,0:72:100:0,216,255	0/0:79,0:79:100:0,237,255	0/0:91,0:91:100:0,255,255	0/0:57,0:57:100:0,171,255	0/0:81,0:81:100:0,244,255	0/0:63,0:63:100:0,189,255	0/0:73,0:73:100:0,219,255	0/0:92,1:93:100:0,244,255	0/0:99,0:99:100:0,255,255	0/0:41,0:41:99:0,123,255	0/0:50,0:50:99:0,150,255	0/0:55,0:55:100:0,165,255	0/0:98,0:98:100:0,255,255	0/0:48,0:48:99:0,144,255	0/0:115,0:115:100:0,255,255	0/0:52,0:52:99:0,156,255	0/0:57,0:57:100:0,171,255
ARME14_CTG_04	959669	SARME14_CTG_04_959669	CGGTGGTGGTGGTGGTGGTGGTGGTGC	.	.	PASS	AB=0;ABP=0;AC=3;AF=0.0113208;AN=265;ANN=CGGTGGTGGTGGTGGTGGTGGTGC|upstream_gene_variant|MODIFIER|EKO05_002741-T1.cds|GENE_EKO05_002741-T1.cds|transcript|EKO05_002741-T1|protein_coding||c.-68_-66delCAC|||||66|,CGGTGGTGGTGGTGGTGGTGGTGC|upstream_gene_variant|MODIFIER|EKO05_002742-T1.cds|GENE_EKO05_002742-T1.cds|transcript|EKO05_002742-T1|protein_coding||c.-338_-336delGTG|||||338|,CGGTGGTGGTGGTGGTGGTGGTGC|upstream_gene_variant|MODIFIER|EKO05_002743-T1.cds|GENE_EKO05_002743-T1.cds|transcript|EKO05_002743-T1|protein_coding||c.-2016_-2014delGTG|||||2016|,CGGTGGTGGTGGTGGTGGTGGTGC|upstream_gene_variant|MODIFIER|EKO05_002744-T1.cds|GENE_EKO05_002744-T1.cds|transcript|EKO05_002744-T1|protein_coding||c.-4287_-4285delGTG|||||4287|,CGGTGGTGGTGGTGGTGGTGGTGC|downstream_gene_variant|MODIFIER|EKO05_002739-T1.cds|GENE_EKO05_002739-T1.cds|transcript|EKO05_002739-T1|protein_coding||c.*4474_*4476delGTG|||||4474|,CGGTGGTGGTGGTGGTGGTGGTGC|downstream_gene_variant|MODIFIER|EKO05_002740-T1.cds|GENE_EKO05_002740-T1.cds|transcript|EKO05_002740-T1|protein_coding||c.*1410_*1412delGTG|||||1410|,CGGTGGTGGTGGTGGTGGTGGTGC|intergenic_region|MODIFIER|CSE4-EKO05_002742|EKO05_002741-EKO05_002742|intergenic_region|EKO05_002741-EKO05_002742|||n.959692_959694delGTG||||||;AO=340;CIGAR=1M3D23M;DPB=17426.4;DPRA=1.28621;EPP=3.92998;EPPR=7.69568;GTI=0;LEN=3;MEANALT=8.70866;MQM=59.9706;MQMR=59.9802;NS=265;NUMALT=1;ODDS=19.5074;PAIRED=1;PAIREDR=0.998735;PAO=16.481;PQA=407.974;PQR=475.974;PRO=18.481;QA=10480;QR=524491;RO=15016;RPL=132;RPP=39.8998;RPPR=2030.09;RPR=208;RUN=1;SAF=160;SAP=5.56497;SAR=180;SRF=7290;SRP=30.5002;SRR=7726;TYPE=del;technology.Illumina=1;DP=326	GT:AD:DP:GQ:PL	0/0:0:0:33:0	0/0:2:2:79:0	0/0:0:0:33:0	0/0:0:0:33:0	0/0:0:0:33:0	0/0:0:0:33:0	0/0:1:1:66:0	0/0:1:1:66:0	0/0:2:2:79:0	0/0:0:0:33:0	0/0:3:3:88:0	0/0:1:1:66:0	0/0:0:0:33:0	0/0:1:1:66:0	0/0:1:1:66:0	0/0:0:0:33:0	0/0:2:2:79:0	0/0:1:1:66:0	0/0:1:1:66:0	0/0:0:0:33:0	0/0:0:0:33:0	0/0:0:0:33:0	0/0:1:1:66:0	0/0:0:0:33:0	0/0:2:2:79:0	0/0:0:0:33:0	0/0:1:1:66:0	0/0:0:0:33:0	0/0:1:1:66:0	0/0:0:0:33:0	0/0:2:2:79:0	0/0:1:1:66:0	0/0:1:1:66:0	0/0:0:0:33:0	0/0:1:1:66:0	0/0:1:1:66:0	0/0:0:0:33:0	0/0:0:0:33:0	0/0:0:0:33:0	0/0:0:0:33:0	0/0:1:1:66:0	0/0:1:1:66:0	0/0:0:0:33:0	0/0:1:1:66:0	0/0:0:0:33:0	0/0:1:1:66:0	0/0:1:1:66:0	0/0:0:0:33:0	0/0:0:0:33:0	0/0:4:4:94:0	0/0:2:2:79:0	0/0:2:2:79:0	0/0:1:1:66:0	0/0:0:0:33:0	0/0:0:0:33:0	0/0:0:0:33:0	0/0:0:0:33:0	0/0:0:0:33:0	0/0:1:1:66:0	0/0:3:3:88:0	0/0:1:1:66:0	0/0:1:1:66:0	0/0:0:0:33:0	0/0:1:1:66:0	0/0:0:0:33:0	0/0:0:0:33:0	0/0:0:0:33:0	0/0:0:0:33:0	0/0:0:0:33:0	0/0:1:1:66:0	0/0:1:1:66:0	0/0:0:0:33:0	0/0:0:0:33:0	0/0:0:0:33:0	0/0:0:0:33:0	0/0:0:0:33:0	0/0:1:1:66:0	0/0:53:53:99:0	0/0:0:0:33:0	0/0:56:56:100:0	0/0:58:58:100:0	0/0:1:1:66:0	0/0:2:2:79:0	0/0:2:2:79:0	0/0:0:0:33:0	0/0:1:1:66:0	0/0:1:1:66:0	0/0:1:1:66:0	0/0:0:0:33:0	0/0:1:1:66:0	0/0:1:1:66:0	0/0:0:0:33:0	0/0:1:1:66:0	0/0:0:0:33:0	0/0:1:1:66:0	0/0:1:1:66:0	0/0:0:0:33:0	0/0:1:1:66:0	0/0:2:2:79:0	0/0:1:1:66:0	0/0:0:0:33:0	0/0:0:0:33:0	0/0:0:0:33:0	0/0:0:0:33:0	0/0:1:1:66:0	0/0:1:1:66:0	0/0:0:0:33:0	0/0:1:1:66:0	0/0:0:0:33:0	0/0:1:1:66:0	0/0:0:0:33:0	0/0:0:0:33:0	0/0:0:0:33:0	0/0:2:2:79:0	0/0:0:0:33:0	0/0:0:0:33:0	0/0:2:2:79:0	0/0:0:0:33:0	0/0:1:1:66:0	0/0:1:1:66:0	0/0:2:2:79:0	0/0:1:1:66:0	0/0:1:1:66:0	0/0:0:0:33:0	0/0:4:4:94:0	0/0:1:1:66:0	0/0:1:1:66:0	0/0:0:0:33:0	0/0:0:0:33:0	0/0:3:3:88:0	0/0:1:1:66:0	0/0:1:1:66:0	0/0:1:1:66:0	0/0:0:0:33:0	0/0:2:2:79:0	0/0:0:0:33:0	0/0:1:1:66:0	0/0:2:2:79:0	0/0:0:0:33:0	0/0:4:4:94:0	0/0:1:1:66:0	0/0:0:0:33:0	0/0:0:0:33:0	0/0:0:0:33:0	0/0:0:0:33:0	0/0:1:1:66:0	0/0:0:0:33:0	0/0:1:1:66:0	0/0:0:0:33:0	0/0:0:0:33:0	0/0:1:1:66:0	0/0:1:1:66:0	0/0:0:0:33:0	0/0:1:1:66:0	0/0:0:0:33:0	0/0:0:0:33:0	0/0:2:2:79:0	0/0:1:1:66:0	0/0:1:1:66:0	0/0:2:2:79:0	0/0:0:0:33:0	0/0:0:0:33:0	0/0:0:0:33:0	0/0:0:0:33:0	0/0:1:1:66:0	0/0:1:1:66:0	0/0:2:2:79:0	0/0:0:0:33:0	0/0:0:0:33:0	0/0:0:0:33:0	0/0:0:0:33:0	0/0:0:0:33:0	0/0:0:0:33:0	0/0:1:1:66:0	0/0:0:0:33:0	0/0:1:1:66:0	0/0:1:1:66:0	0/0:1:1:66:0	0/0:0:0:33:0	0/0:0:0:33:0	0/0:2:2:79:0	0/0:0:0:33:0	0/0:1:1:66:0	0/0:0:0:33:0	0/0:0:0:33:0	0/0:0:0:33:0	0/0:1:1:66:0	0/0:1:1:66:0	0/0:3:3:88:0	0/0:3:3:88:0	0/0:0:0:33:0	0/0:2:2:79:0	0/0:0:0:33:0	0/0:0:0:33:0	0/0:0:0:33:0	0/0:1:1:66:0	0/0:1:1:66:0	0/0:1:1:66:0	0/0:0:0:33:0	0/0:2:2:79:0	0/0:1:1:66:0	0/0:2:2:79:0	0/0:0:0:33:0	0/0:1:1:66:0	0/0:2:2:79:0	0/0:1:1:66:0	0/0:1:1:66:0	0/0:0:0:33:0	0/0:0:0:33:0	0/0:1:1:66:0	0/0:0:0:33:0	0/0:2:2:79:0	0/0:0:0:33:0	0/0:2:2:79:0	0/0:0:0:33:0	0/0:1:1:66:0	0/0:0:0:33:0	0/0:0:0:33:0	0/0:0:0:33:0	0/0:1:1:66:0	0/0:0:0:33:0	0/0:0:0:33:0	0/0:0:0:33:0	0/0:0:0:33:0	0/0:0:0:33:0	0/0:2:2:79:0	0/0:0:0:33:0	0/0:1:1:66:0	0/0:0:0:33:0	0/0:0:0:33:0
ARME14_CTG_04	1013370	SARME14_CTG_04_1013370	C	G	.	PASS	AB=0;ABP=0;AC=4;AF=0.0149813;AN=267;ANN=G|upstream_gene_variant|MODIFIER|EKO05_002760-T1.cds|GENE_EKO05_002760-T1.cds|transcript|EKO05_002760-T1|protein_coding||c.-1095G>C|||||1095|,G|upstream_gene_variant|MODIFIER|EKO05_002762-T1.cds|GENE_EKO05_002762-T1.cds|transcript|EKO05_002762-T1|protein_coding||c.-579C>G|||||579|WARNING_TRANSCRIPT_NO_STOP_CODON,G|upstream_gene_variant|MODIFIER|EKO05_002763|EKO05_002763|transcript|EKO05_002763-T1|protein_coding||c.-2284C>G|||||2284|,G|upstream_gene_variant|MODIFIER|EKO05_002765|EKO05_002765|transcript|EKO05_002765-T1|protein_coding||c.-3590C>G|||||3590|,G|upstream_gene_variant|MODIFIER|EKO05_002766|EKO05_002766|transcript|EKO05_002766-T1|protein_coding||c.-3939C>G|||||3939|,G|downstream_gene_variant|MODIFIER|EKO05_002761|EKO05_002761|transcript|EKO05_002761-T1|protein_coding||c.*62C>G|||||62|,G|downstream_gene_variant|MODIFIER|EKO05_002764-T1.cds|GENE_EKO05_002764-T1.cds|transcript|EKO05_002764-T1|protein_coding||c.*2783G>C|||||2783|,G|downstream_gene_variant|MODIFIER|EKO05_002767|EKO05_002767|transcript|EKO05_002767-T1|protein_coding||c.*4724G>C|||||4724|,G|intergenic_region|MODIFIER|EKO05_002761-EKO05_002762|EKO05_002761-EKO05_002762|intergenic_region|EKO05_002761-EKO05_002762|||n.1013370C>G||||||;AO=286;CIGAR=1X;DPB=22045;DPRA=1.42025;EPP=16.4036;EPPR=908.633;GTI=0;LEN=1;MEANALT=1.33333;MQM=60;MQMR=59.9925;NS=267;NUMALT=1;ODDS=69.1204;PAIRED=0.996503;PAIREDR=0.999402;PAO=0;PQA=0;PQR=0;PRO=0;QA=10195;QR=784075;RO=21724;RPL=187;RPP=61.8071;RPPR=3264.31;RPR=99;RUN=1;SAF=139;SAP=3.49622;SAR=147;SRF=10715;SRP=11.6502;SRR=11009;TYPE=snp;technology.Illumina=1;DP=19926	GT:AD:DP:GQ:PL	0/0:67,0:67:100:0,201,255	0/0:68,0:68:100:0,204,255	0/0:82,0:82:100:0,247,255	0/0:38,0:38:99:0,114,255	0/0:76,0:76:100:0,228,255	0/0:65,0:65:100:0,195,255	0/0:86,0:86:100:0,255,255	0/0:94,0:94:100:0,255,255	0/0:122,0:122:100:0,255,255	0/0:82,0:82:100:0,247,255	0/0:111,0:111:100:0,255,255	0/0:84,0:84:100:0,253,255	0/0:39,0:39:99:0,117,255	0/0:58,0:58:100:0,174,255	0/0:69,0:69:100:0,207,255	0/0:70,0:70:100:0,210,255	0/0:66,0:66:100:0,198,255	0/0:43,0:43:99:0,129,255	0/0:90,0:90:100:0,255,255	0/0:74,0:74:100:0,222,255	0/0:63,0:63:100:0,189,255	0/0:57,0:57:100:0,171,255	0/0:82,0:82:100:0,247,255	0/0:87,0:87:100:0,255,255	0/0:70,0:70:100:0,210,255	0/0:66,0:66:100:0,198,255	0/0:65,0:65:100:0,195,255	0/0:52,0:52:99:0,156,255	0/0:98,0:98:100:0,255,255	0/0:73,0:73:100:0,219,255	0/0:73,0:73:100:0,219,255	0/0:48,0:48:99:0,144,255	0/0:90,0:90:100:0,255,255	0/0:72,0:72:100:0,216,255	0/0:74,0:74:100:0,222,255	0/0:60,0:60:100:0,180,255	0/0:83,0:83:100:0,250,255	0/0:76,0:76:100:0,228,255	0/0:69,0:69:100:0,207,255	0/0:54,0:54:100:0,162,255	0/0:74,0:74:100:0,222,255	0/0:67,0:67:100:0,201,255	0/0:55,0:55:100:0,165,255	0/0:72,0:72:100:0,216,255	0/0:94,0:94:100:0,255,255	0/0:60,0:60:100:0,180,255	0/0:45,0:45:99:0,135,255	0/0:68,0:68:100:0,204,255	0/0:70,0:70:100:0,210,255	0/0:323,1:324:100:0,255,255	0/0:96,0:96:100:0,255,255	0/0:61,0:61:100:0,183,255	0/0:77,0:77:100:0,231,255	0/0:64,0:64:100:0,192,255	0/0:66,0:66:100:0,198,255	0/0:59,0:59:100:0,177,255	0/0:70,0:70:100:0,210,255	0/0:60,0:60:100:0,180,255	0/0:65,0:65:100:0,195,255	0/0:71,0:71:100:0,213,255	0/0:75,0:75:100:0,225,255	0/0:66,0:66:100:0,198,255	0/0:70,0:70:100:0,210,255	0/0:49,0:49:99:0,147,255	0/0:78,0:78:100:0,234,255	0/0:37,0:37:99:0,111,255	0/0:52,0:52:99:0,156,255	0/0:53,0:53:99:0,159,255	0/0:75,0:75:100:0,225,255	0/0:121,0:121:100:0,255,255	0/0:54,0:54:100:0,162,255	0/0:48,0:48:99:0,144,255	0/0:73,0:73:100:0,219,255	0/0:65,0:65:100:0,195,255	0/0:105,0:105:100:0,255,255	0/0:59,0:59:100:0,177,255	0/0:76,0:76:100:0,228,255	0/0:73,0:73:100:0,219,255	0/0:79,0:79:100:0,237,255	0/0:93,0:93:100:0,255,255	0/0:55,0:55:100:0,165,255	0/0:75,0:75:100:0,225,255	0/0:63,0:63:100:0,189,255	0/0:48,0:48:99:0,144,255	0/0:87,0:87:100:0,255,255	0/0:75,0:75:100:0,225,255	0/0:73,0:73:100:0,219,255	0/0:80,0:80:100:0,240,255	0/0:63,0:63:100:0,189,255	0/0:89,0:89:100:0,255,255	0/0:77,0:77:100:0,231,255	0/0:85,0:85:100:0,255,255	0/0:75,0:75:100:0,225,255	0/0:55,0:55:100:0,165,255	0/0:73,0:73:100:0,219,255	0/0:79,0:79:100:0,237,255	0/0:80,0:80:100:0,240,255	0/0:52,0:52:99:0,156,255	0/0:52,0:52:99:0,156,255	0/0:67,0:67:100:0,201,255	0/0:75,0:75:100:0,225,255	0/0:104,0:104:100:0,255,255	0/0:101,0:101:100:0,255,255	0/0:70,0:70:100:0,210,255	0/0:84,0:84:100:0,253,255	0/0:71,0:71:100:0,213,255	0/0:80,0:80:100:0,240,255	0/0:87,0:87:100:0,255,255	0/0:66,0:66:100:0,198,255	0/0:91,0:91:100:0,255,255	0/0:97,0:97:100:0,255,255	1/1:0,72:72:100:255,216,0	0/0:95,0:95:100:0,255,255	0/0:107,0:107:100:0,255,255	0/0:89,0:89:100:0,255,255	0/0:84,0:84:100:0,253,255	0/0:94,0:94:100:0,255,255	0/0:141,0:141:100:0,255,255	0/0:126,0:126:100:0,255,255	0/0:68,0:68:100:0,204,255	0/0:106,0:106:100:0,255,255	0/0:91,0:91:100:0,255,255	0/0:130,0:130:100:0,255,255	0/0:102,0:102:100:0,255,255	0/0:112,0:112:100:0,255,255	0/0:110,0:110:100:0,255,255	0/0:112,0:112:100:0,255,255	0/0:104,0:104:100:0,255,255	0/0:100,0:100:100:0,255,255	0/0:101,0:101:100:0,255,255	0/0:92,0:92:100:0,255,255	0/0:91,0:91:100:0,255,255	0/0:84,0:84:100:0,253,255	0/0:83,0:83:100:0,250,255	0/0:99,0:99:100:0,255,255	0/0:88,0:88:100:0,255,255	0/0:116,0:116:100:0,255,255	0/0:104,0:104:100:0,255,255	0/0:89,0:89:100:0,255,255	0/0:95,0:95:100:0,255,255	0/0:118,0:118:100:0,255,255	0/0:83,0:83:100:0,250,255	0/0:105,0:105:100:0,255,255	0/0:86,0:86:100:0,255,255	0/0:99,0:99:100:0,255,255	0/0:131,0:131:100:0,255,255	0/0:95,0:95:100:0,255,255	0/0:95,0:95:100:0,255,255	0/0:68,0:68:100:0,204,255	0/0:89,0:89:100:0,255,255	0/0:116,0:116:100:0,255,255	0/0:102,0:102:100:0,255,255	0/0:143,0:143:100:0,255,255	0/0:100,0:100:100:0,255,255	0/0:71,0:71:100:0,213,255	0/0:107,0:107:100:0,255,255	0/0:115,0:115:100:0,255,255	0/0:112,0:112:100:0,255,255	0/0:99,0:99:100:0,255,255	0/0:107,0:107:100:0,255,255	0/0:73,0:73:100:0,219,255	0/0:123,0:123:100:0,255,255	0/0:114,0:114:100:0,255,255	0/0:96,0:96:100:0,255,255	0/0:92,0:92:100:0,255,255	0/0:80,0:80:100:0,240,255	0/0:112,0:112:100:0,255,255	0/0:95,0:95:100:0,255,255	0/0:113,0:113:100:0,255,255	0/0:122,0:122:100:0,255,255	0/0:102,0:102:100:0,255,255	0/0:99,0:99:100:0,255,255	0/0:71,0:71:100:0,213,255	0/0:103,0:103:100:0,255,255	0/0:93,0:93:100:0,255,255	0/0:97,0:97:100:0,255,255	0/0:161,0:161:100:0,255,255	0/0:61,0:61:100:0,183,255	1/1:0,79:79:100:255,237,0	0/0:132,0:132:100:0,255,255	0/0:81,0:81:100:0,244,255	0/0:101,0:101:100:0,255,255	0/0:96,0:96:100:0,255,255	0/0:85,0:85:100:0,255,255	0/0:97,0:97:100:0,255,255	0/0:114,0:114:100:0,255,255	0/0:96,0:96:100:0,255,255	0/0:92,0:92:100:0,255,255	0/0:100,0:100:100:0,255,255	0/0:82,1:83:100:0,213,255	0/0:90,0:90:100:0,255,255	0/0:93,0:93:100:0,255,255	0/0:81,0:81:100:0,244,255	0/0:92,0:92:100:0,255,255	0/0:93,0:93:100:0,255,255	0/0:113,0:113:100:0,255,255	0/0:120,0:120:100:0,255,255	0/0:82,0:82:100:0,247,255	0/0:93,0:93:100:0,255,255	0/0:82,0:82:100:0,247,255	0/0:70,0:70:100:0,210,255	0/0:90,0:90:100:0,255,255	0/0:90,0:90:100:0,255,255	0/0:111,0:111:100:0,255,255	0/0:84,0:84:100:0,253,255	0/0:70,0:70:100:0,210,255	0/0:203,0:203:100:0,255,255	0/0:209,0:209:100:0,255,255	1/1:3,57:60:99:255,73,0	0/0:169,0:169:100:0,255,255	0/0:137,0:137:100:0,255,255	0/0:184,0:184:100:0,255,255	0/0:90,0:90:100:0,255,255	0/0:64,0:64:100:0,192,255	0/0:70,0:70:100:0,210,255	0/0:91,0:91:100:0,255,255	0/0:68,0:68:100:0,204,255	0/0:86,0:86:100:0,255,255	1/1:0,76:76:100:255,228,0	0/0:72,0:72:100:0,216,255	0/0:96,0:96:100:0,255,255	0/0:111,0:111:100:0,255,255	0/0:44,0:44:99:0,132,255	0/0:57,0:57:100:0,171,255	0/0:60,0:60:100:0,180,255	0/0:76,0:76:100:0,228,255	0/0:68,0:68:100:0,204,255	0/0:120,0:120:100:0,255,255	0/0:60,0:60:100:0,180,255	0/0:68,0:68:100:0,204,255
ARME14_CTG_04	1165648	SARME14_CTG_04_1165648	C	T	.	PASS	AB=0;ABP=0;AC=3;AF=0.011236;AN=267;ANN=T|synonymous_variant|LOW|EKO05_002835|EKO05_002835|transcript|EKO05_002835-T1|protein_coding|1/1|c.1149C>T|p.Ser383Ser|1149/1596|1149/1596|383/531||,T|upstream_gene_variant|MODIFIER|CIP2|EKO05_002833|transcript|EKO05_002833-T1|protein_coding||c.-4398G>A|||||4398|,T|downstream_gene_variant|MODIFIER|EKO05_002834-T1.cds|GENE_EKO05_002834-T1.cds|transcript|EKO05_002834-T1|protein_coding||c.*1803C>T|||||1803|,T|downstream_gene_variant|MODIFIER|EKO05_002836-T1.cds|GENE_EKO05_002836-T1.cds|transcript|EKO05_002836-T1|protein_coding||c.*816G>A|||||816|,T|downstream_gene_variant|MODIFIER|EKO05_002837|EKO05_002837|transcript|EKO05_002837-T1|protein_coding||c.*4916G>A|||||4916|;AO=300;CIGAR=1X;DPB=24962;DPRA=0.892405;EPP=51.6802;EPPR=4326.55;GTI=0;LEN=1;MEANALT=1.2;MQM=59.9933;MQMR=59.9983;NS=267;NUMALT=1;ODDS=98.2965;PAIRED=0.996667;PAIREDR=0.998984;PAO=0;PQA=0;PQR=0;PRO=0;QA=10582;QR=891131;RO=24617;RPL=173;RPP=18.3264;RPPR=1801.2;RPR=127;RUN=1;SAF=158;SAP=4.86329;SAR=142;SRF=12283;SRP=3.23973;SRR=12334;TYPE=snp;technology.Illumina=1;DP=22618	GT:AD:DP:GQ:PL	0/0:61,0:61:100:0,183,255	0/0:59,0:59:100:0,177,255	0/0:73,0:73:100:0,219,255	0/0:39,0:39:99:0,117,255	0/0:92,0:92:100:0,255,255	0/0:76,0:76:100:0,228,255	0/0:108,0:108:100:0,255,255	0/0:74,0:74:100:0,222,255	0/0:133,0:133:100:0,255,255	0/0:56,1:57:99:0,136,255	0/0:107,0:107:100:0,255,255	0/0:102,0:102:100:0,255,255	0/0:53,0:53:99:0,159,255	0/0:68,0:68:100:0,204,255	0/0:86,0:86:100:0,255,255	0/0:76,0:76:100:0,228,255	0/0:114,0:114:100:0,255,255	0/0:65,0:65:100:0,195,255	0/0:96,0:96:100:0,255,255	0/0:92,0:92:100:0,255,255	0/0:94,0:94:100:0,255,255	0/0:72,0:72:100:0,216,255	0/0:108,0:108:100:0,255,255	0/0:100,0:100:100:0,255,255	0/0:82,0:82:100:0,247,255	0/0:72,0:72:100:0,216,255	0/0:120,0:120:100:0,255,255	0/0:71,0:71:100:0,213,255	0/0:93,0:93:100:0,255,255	0/0:78,0:78:100:0,234,255	0/0:89,0:89:100:0,255,255	0/0:66,0:66:100:0,198,255	0/0:83,0:83:100:0,250,255	0/0:76,0:76:100:0,228,255	0/0:79,0:79:100:0,237,255	0/0:89,0:89:100:0,255,255	0/0:71,0:71:100:0,213,255	0/0:99,0:99:100:0,255,255	0/0:70,0:70:100:0,210,255	0/0:77,0:77:100:0,231,255	0/0:72,0:72:100:0,216,255	0/0:102,0:102:100:0,255,255	0/0:61,0:61:100:0,183,255	0/0:84,0:84:100:0,253,255	0/0:95,0:95:100:0,255,255	0/0:83,0:83:100:0,250,255	0/0:69,0:69:100:0,207,255	0/0:76,0:76:100:0,228,255	0/0:107,0:107:100:0,255,255	0/0:390,0:390:100:0,255,255	0/0:85,0:85:100:0,255,255	0/0:63,0:63:100:0,189,255	0/0:88,0:88:100:0,255,255	0/0:106,0:106:100:0,255,255	0/0:75,0:75:100:0,225,255	0/0:77,0:77:100:0,231,255	0/0:99,0:99:100:0,255,255	0/0:96,0:96:100:0,255,255	0/0:91,0:91:100:0,255,255	0/0:88,0:88:100:0,255,255	0/0:94,0:94:100:0,255,255	0/0:87,0:87:100:0,255,255	0/0:82,0:82:100:0,247,255	0/0:75,0:75:100:0,225,255	0/0:84,0:84:100:0,253,255	0/0:41,0:41:99:0,123,255	0/0:53,0:53:99:0,159,255	0/0:64,0:64:100:0,192,255	0/0:86,0:86:100:0,255,255	0/0:156,0:156:100:0,255,255	0/0:77,0:77:100:0,231,255	0/0:75,0:75:100:0,225,255	0/0:87,0:87:100:0,255,255	0/0:75,0:75:100:0,225,255	0/0:100,0:100:100:0,255,255	0/0:75,0:75:100:0,225,255	0/0:76,0:76:100:0,228,255	0/0:79,0:79:100:0,237,255	0/0:93,0:93:100:0,255,255	0/0:97,0:97:100:0,255,255	0/0:78,0:78:100:0,234,255	0/0:104,0:104:100:0,255,255	0/0:67,0:67:100:0,201,255	0/0:78,0:78:100:0,234,255	0/0:77,0:77:100:0,231,255	0/0:73,0:73:100:0,219,255	0/0:108,0:108:100:0,255,255	0/0:73,0:73:100:0,219,255	0/0:91,0:91:100:0,255,255	0/0:86,0:86:100:0,255,255	0/0:69,0:69:100:0,207,255	0/0:112,0:112:100:0,255,255	0/0:118,0:118:100:0,255,255	0/0:61,0:61:100:0,183,255	0/0:86,0:86:100:0,255,255	0/0:76,0:76:100:0,228,255	0/0:59,0:59:100:0,177,255	0/0:54,0:54:100:0,162,255	0/0:91,0:91:100:0,255,255	0/0:72,0:72:100:0,216,255	0/0:91,0:91:100:0,255,255	0/0:104,0:104:100:0,255,255	0/0:138,0:138:100:0,255,255	0/0:95,0:95:100:0,255,255	0/0:116,0:116:100:0,255,255	0/0:112,0:112:100:0,255,255	0/0:112,0:112:100:0,255,255	0/0:95,0:95:100:0,255,255	0/0:79,0:79:100:0,237,255	0/0:114,0:114:100:0,255,255	0/0:95,0:95:100:0,255,255	0/0:89,0:89:100:0,255,255	0/0:105,0:105:100:0,255,255	0/0:107,0:107:100:0,255,255	0/0:106,0:106:100:0,255,255	0/0:91,0:91:100:0,255,255	0/0:115,0:115:100:0,255,255	0/0:128,0:128:100:0,255,255	0/0:159,0:159:100:0,255,255	0/0:84,0:84:100:0,253,255	0/0:89,0:89:100:0,255,255	0/0:101,0:101:100:0,255,255	0/0:141,0:141:100:0,255,255	0/0:133,0:133:100:0,255,255	0/0:145,0:145:100:0,255,255	0/0:104,0:104:100:0,255,255	0/0:142,0:142:100:0,255,255	0/0:105,0:105:100:0,255,255	0/0:93,0:93:100:0,255,255	0/0:100,0:100:100:0,255,255	0/0:99,0:99:100:0,255,255	0/0:98,0:98:100:0,255,255	0/0:113,0:113:100:0,255,255	0/0:99,0:99:100:0,255,255	0/0:113,0:113:100:0,255,255	0/0:88,0:88:100:0,255,255	0/0:121,0:121:100:0,255,255	0/0:120,0:120:100:0,255,255	0/0:110,0:110:100:0,255,255	0/0:112,0:112:100:0,255,255	0/0:135,0:135:100:0,255,255	0/0:84,0:84:100:0,253,255	0/0:132,0:132:100:0,255,255	0/0:116,0:116:100:0,255,255	0/0:101,0:101:100:0,255,255	0/0:125,0:125:100:0,255,255	0/0:105,0:105:100:0,255,255	0/0:77,0:77:100:0,231,255	0/0:89,0:89:100:0,255,255	0/0:83,0:83:100:0,250,255	0/0:145,0:145:100:0,255,255	0/0:134,0:134:100:0,255,255	0/0:162,0:162:100:0,255,255	0/0:93,0:93:100:0,255,255	0/0:82,0:82:100:0,247,255	0/0:119,0:119:100:0,255,255	1/1:0,87:87:100:255,255,0	1/1:0,118:118:100:255,255,0	1/1:0,93:93:100:255,255,0	0/0:116,0:116:100:0,255,255	0/0:104,0:104:100:0,255,255	0/0:119,0:119:100:0,255,255	0/0:157,0:157:100:0,255,255	0/0:107,0:107:100:0,255,255	0/0:124,0:124:100:0,255,255	0/0:104,0:104:100:0,255,255	0/0:106,0:106:100:0,255,255	0/0:105,0:105:100:0,255,255	0/0:114,0:114:100:0,255,255	0/0:133,0:133:100:0,255,255	0/0:128,0:128:100:0,255,255	0/0:75,0:75:100:0,225,255	0/0:78,0:78:100:0,234,255	0/0:106,0:106:100:0,255,255	0/0:109,0:109:100:0,255,255	0/0:78,0:78:100:0,234,255	0/0:165,0:165:100:0,255,255	0/0:71,0:71:100:0,213,255	0/0:103,0:103:100:0,255,255	0/0:133,0:133:100:0,255,255	0/0:86,0:86:100:0,255,255	0/0:110,0:110:100:0,255,255	0/0:105,0:105:100:0,255,255	0/0:123,0:123:100:0,255,255	0/0:128,0:128:100:0,255,255	0/0:146,0:146:100:0,255,255	0/0:119,0:119:100:0,255,255	0/0:95,0:95:100:0,255,255	0/0:86,0:86:100:0,255,255	0/0:92,0:92:100:0,255,255	0/0:103,0:103:100:0,255,255	0/0:111,0:111:100:0,255,255	0/0:101,0:101:100:0,255,255	0/0:99,0:99:100:0,255,255	0/0:113,0:113:100:0,255,255	0/0:109,0:109:100:0,255,255	0/0:184,0:184:100:0,255,255	0/0:108,0:108:100:0,255,255	0/0:99,0:99:100:0,255,255	0/0:101,0:101:100:0,255,255	0/0:63,0:63:100:0,189,255	0/0:101,0:101:100:0,255,255	0/0:127,0:127:100:0,255,255	0/0:109,0:109:100:0,255,255	0/0:112,0:112:100:0,255,255	0/0:72,0:72:100:0,216,255	0/0:184,0:184:100:0,255,255	0/0:193,0:193:100:0,255,255	0/0:76,0:76:100:0,228,255	0/0:164,0:164:100:0,255,255	0/0:137,0:137:100:0,255,255	0/0:229,0:229:100:0,255,255	0/0:63,0:63:100:0,189,255	0/0:74,0:74:100:0,222,255	0/0:70,0:70:100:0,210,255	0/0:85,0:85:100:0,255,255	0/0:72,0:72:100:0,216,255	0/0:73,0:73:100:0,219,255	0/0:60,1:61:99:0,147,255	0/0:96,0:96:100:0,255,255	0/0:85,0:85:100:0,255,255	0/0:101,0:101:100:0,255,255	0/0:60,0:60:100:0,180,255	0/0:69,0:69:100:0,207,255	0/0:66,0:66:100:0,198,255	0/0:92,0:92:100:0,255,255	0/0:86,0:86:100:0,255,255	0/0:133,0:133:100:0,255,255	0/0:81,0:81:100:0,244,255	0/0:74,0:74:100:0,222,255
ARME14_CTG_04	1197087	SARME14_CTG_04_1197087	C	A	.	PASS	AB=0;ABP=0;AC=3;AF=0.011236;AN=267;ANN=A|intergenic_region|MODIFIER|HCM1-EKO05_002841|EKO05_002840-EKO05_002841|intergenic_region|EKO05_002840-EKO05_002841|||n.1197087C>A||||||;AO=284;CIGAR=1X;DPB=22438;DPRA=1.16769;EPP=19.1893;EPPR=1432.33;GTI=0;LEN=1;MEANALT=1;MQM=59.9613;MQMR=59.9941;NS=267;NUMALT=1;ODDS=227.011;PAIRED=1;PAIREDR=0.999278;PAO=0;PQA=0;PQR=0;PRO=0;QA=9426;QR=795229;RO=22146;RPL=131;RPP=6.71098;RPPR=78.2535;RPR=153;RUN=1;SAF=158;SAP=10.8398;SAR=126;SRF=12189;SRP=491.491;SRR=9957;TYPE=snp;technology.Illumina=1;DP=19929	GT:AD:DP:GQ:PL	0/0:82,0:82:100:0,247,255	0/0:88,0:88:100:0,255,255	0/0:70,0:70:100:0,210,255	0/0:35,0:35:99:0,105,255	0/0:103,0:103:100:0,255,255	0/0:69,0:69:100:0,207,255	0/0:123,1:124:100:0,255,255	0/0:100,0:100:100:0,255,255	0/0:131,0:131:100:0,255,255	0/0:75,0:75:100:0,225,255	0/0:141,0:141:100:0,255,255	0/0:108,0:108:100:0,255,255	0/0:65,0:65:100:0,195,255	0/0:57,0:57:100:0,171,255	0/0:66,0:66:100:0,198,255	0/0:79,0:79:100:0,237,255	0/0:62,0:62:100:0,186,255	0/0:51,0:51:99:0,153,255	0/0:75,2:77:99:0,160,255	0/0:86,0:86:100:0,255,255	0/0:58,0:58:100:0,174,255	0/0:62,0:62:100:0,186,255	0/0:79,0:79:100:0,237,255	0/0:86,0:86:100:0,255,255	0/0:52,0:52:99:0,156,255	0/0:69,0:69:100:0,207,255	0/0:68,0:68:100:0,204,255	0/0:60,0:60:100:0,180,255	0/0:92,0:92:100:0,255,255	0/0:78,0:78:100:0,234,255	0/0:80,1:81:100:0,207,255	0/0:53,0:53:99:0,159,255	0/0:69,0:69:100:0,207,255	0/0:67,1:68:100:0,169,255	0/0:61,0:61:100:0,183,255	0/0:57,1:58:99:0,139,255	0/0:60,0:60:100:0,180,255	0/0:79,0:79:100:0,237,255	0/0:70,0:70:100:0,210,255	0/0:70,0:70:100:0,210,255	0/0:60,0:60:100:0,180,255	0/0:80,0:80:100:0,240,255	0/0:44,0:44:99:0,132,255	0/0:63,0:63:100:0,189,255	0/0:86,0:86:100:0,255,255	0/0:66,0:66:100:0,198,255	0/0:59,0:59:100:0,177,255	0/0:80,0:80:100:0,240,255	0/0:62,0:62:100:0,186,255	0/0:323,0:323:100:0,255,255	0/0:61,0:61:100:0,183,255	0/0:59,0:59:100:0,177,255	0/0:75,0:75:100:0,225,255	0/0:85,1:86:100:0,223,255	0/0:49,0:49:99:0,147,255	0/0:51,0:51:99:0,153,255	0/0:83,0:83:100:0,250,255	0/0:66,0:66:100:0,198,255	0/0:62,0:62:100:0,186,255	0/0:61,0:61:100:0,183,255	0/0:83,0:83:100:0,250,255	0/0:42,0:42:99:0,126,255	0/0:71,0:71:100:0,213,255	0/0:54,0:54:100:0,162,255	0/0:71,0:71:100:0,213,255	0/0:56,0:56:100:0,168,255	0/0:42,0:42:99:0,126,255	0/0:39,0:39:99:0,117,255	0/0:72,0:72:100:0,216,255	0/0:128,0:128:100:0,255,255	0/0:55,0:55:100:0,165,255	0/0:54,0:54:100:0,162,255	0/0:36,0:36:99:0,108,255	0/0:82,0:82:100:0,247,255	0/0:83,1:84:100:0,216,255	0/0:46,0:46:99:0,138,255	0/0:54,0:54:100:0,162,255	0/0:72,0:72:100:0,216,255	0/0:77,0:77:100:0,231,255	0/0:86,0:86:100:0,255,255	0/0:56,0:56:100:0,168,255	0/0:84,0:84:100:0,253,255	0/0:66,0:66:100:0,198,255	0/0:75,0:75:100:0,225,255	0/0:77,0:77:100:0,231,255	0/0:54,0:54:100:0,162,255	0/0:77,0:77:100:0,231,255	0/0:53,1:54:99:0,127,255	0/0:71,0:71:100:0,213,255	0/0:66,0:66:100:0,198,255	0/0:49,0:49:99:0,147,255	0/0:79,0:79:100:0,237,255	0/0:85,0:85:100:0,255,255	0/0:53,1:54:99:0,127,255	0/0:72,0:72:100:0,216,255	0/0:55,0:55:100:0,165,255	0/0:45,0:45:99:0,135,255	0/0:58,0:58:100:0,174,255	0/0:73,0:73:100:0,219,255	0/0:51,0:51:99:0,153,255	0/0:83,0:83:100:0,250,255	0/0:73,0:73:100:0,219,255	0/0:112,1:113:100:0,255,255	0/0:80,1:81:100:0,207,255	0/0:54,0:54:100:0,162,255	0/0:78,1:79:100:0,202,255	0/0:98,0:98:100:0,255,255	0/0:95,0:95:100:0,255,255	0/0:84,0:84:100:0,253,255	0/0:92,0:92:100:0,255,255	0/0:91,0:91:100:0,255,255	0/0:72,0:72:100:0,216,255	0/0:82,1:83:100:0,213,255	0/0:103,0:103:100:0,255,255	0/0:82,0:82:100:0,247,255	0/0:98,0:98:100:0,255,255	0/0:72,0:72:100:0,216,255	0/0:107,1:108:100:0,255,255	0/0:129,1:130:100:0,255,255	0/0:100,0:100:100:0,255,255	0/0:107,0:107:100:0,255,255	0/0:85,0:85:100:0,255,255	0/0:127,0:127:100:0,255,255	0/0:108,0:108:100:0,255,255	0/0:114,0:114:100:0,255,255	0/0:97,0:97:100:0,255,255	0/0:109,0:109:100:0,255,255	0/0:110,0:110:100:0,255,255	0/0:89,0:89:100:0,255,255	0/0:87,0:87:100:0,255,255	0/0:103,0:103:100:0,255,255	0/0:91,0:91:100:0,255,255	0/0:98,0:98:100:0,255,255	0/0:98,0:98:100:0,255,255	0/0:96,0:96:100:0,255,255	0/0:99,0:99:100:0,255,255	0/0:104,1:105:100:0,255,255	0/0:108,0:108:100:0,255,255	0/0:102,1:103:100:0,255,255	0/0:104,0:104:100:0,255,255	0/0:82,0:82:100:0,247,255	0/0:76,0:76:100:0,228,255	0/0:107,1:108:100:0,255,255	1/1:0,100:100:100:255,255,0	1/1:0,67:67:100:255,201,0	0/0:106,0:106:100:0,255,255	0/0:81,0:81:100:0,244,255	1/1:0,76:76:100:255,228,0	0/0:75,0:75:100:0,225,255	0/0:93,0:93:100:0,255,255	0/0:108,2:110:100:0,255,255	0/0:106,0:106:100:0,255,255	0/0:127,0:127:100:0,255,255	0/0:106,0:106:100:0,255,255	0/0:81,0:81:100:0,244,255	0/0:105,0:105:100:0,255,255	0/0:113,0:113:100:0,255,255	0/0:133,1:134:100:0,255,255	0/0:92,1:93:100:0,244,255	0/0:117,0:117:100:0,255,255	0/0:57,0:57:100:0,171,255	0/0:102,0:102:100:0,255,255	0/0:136,0:136:100:0,255,255	0/0:121,0:121:100:0,255,255	0/0:101,0:101:100:0,255,255	0/0:95,1:96:100:0,253,255	0/0:97,0:97:100:0,255,255	0/0:99,0:99:100:0,255,255	0/0:111,1:112:100:0,255,255	0/0:105,0:105:100:0,255,255	0/0:92,0:92:100:0,255,255	0/0:84,0:84:100:0,253,255	0/0:54,0:54:100:0,162,255	0/0:98,0:98:100:0,255,255	0/0:82,0:82:100:0,247,255	0/0:92,0:92:100:0,255,255	0/0:158,0:158:100:0,255,255	0/0:59,0:59:100:0,177,255	0/0:83,0:83:100:0,250,255	0/0:98,1:99:100:0,255,255	0/0:71,0:71:100:0,213,255	0/0:89,0:89:100:0,255,255	0/0:84,1:85:100:0,219,255	0/0:85,0:85:100:0,255,255	0/0:103,1:104:100:0,255,255	0/0:112,0:112:100:0,255,255	0/0:106,1:107:100:0,255,255	0/0:89,0:89:100:0,255,255	0/0:73,0:73:100:0,219,255	0/0:62,0:62:100:0,186,255	0/0:85,0:85:100:0,255,255	0/0:102,0:102:100:0,255,255	0/0:90,0:90:100:0,255,255	0/0:104,0:104:100:0,255,255	0/0:86,0:86:100:0,255,255	0/0:121,0:121:100:0,255,255	0/0:129,0:129:100:0,255,255	0/0:81,0:81:100:0,244,255	0/0:68,0:68:100:0,204,255	0/0:84,0:84:100:0,253,255	0/0:50,0:50:99:0,150,255	0/0:95,1:96:100:0,253,255	0/0:105,2:107:100:0,250,255	0/0:89,1:90:100:0,235,255	0/0:96,0:96:100:0,255,255	0/0:57,0:57:100:0,171,255	0/0:222,0:222:100:0,255,255	0/0:229,0:229:100:0,255,255	0/0:74,0:74:100:0,222,255	0/0:165,0:165:100:0,255,255	0/0:153,0:153:100:0,255,255	0/0:285,2:287:100:0,255,255	0/0:74,0:74:100:0,222,255	0/0:79,0:79:100:0,237,255	0/0:62,0:62:100:0,186,255	0/0:103,0:103:100:0,255,255	0/0:56,0:56:100:0,168,255	0/0:69,0:69:100:0,207,255	0/0:72,1:73:100:0,184,255	0/0:78,0:78:100:0,234,255	0/0:78,0:78:100:0,234,255	0/0:110,0:110:100:0,255,255	0/0:66,0:66:100:0,198,255	0/0:66,0:66:100:0,198,255	0/0:86,0:86:100:0,255,255	0/0:111,0:111:100:0,255,255	0/0:95,1:96:100:0,253,255	0/0:142,0:142:100:0,255,255	0/0:86,0:86:100:0,255,255	0/0:106,0:106:100:0,255,255
ARME14_CTG_04	1197798	SARME14_CTG_04_1197798	G	A	.	PASS	AB=0;ABP=0;AC=5;AF=0.0187266;AN=267;ANN=A|intergenic_region|MODIFIER|HCM1-EKO05_002841|EKO05_002840-EKO05_002841|intergenic_region|EKO05_002840-EKO05_002841|||n.1197798G>A||||||;AO=379;CIGAR=1X;DPB=20940;DPRA=0.965887;EPP=25.7506;EPPR=173.121;GTI=0;LEN=1;MEANALT=1;MQM=59.9578;MQMR=59.9452;NS=267;NUMALT=1;ODDS=158.219;PAIRED=1;PAIREDR=0.99922;PAO=0;PQA=0;PQR=0;PRO=0;QA=13682;QR=740743;RO=20524;RPL=225;RPP=31.8926;RPPR=356.555;RPR=154;RUN=1;SAF=184;SAP=3.70357;SAR=195;SRF=9852;SRP=74.1513;SRR=10672;TYPE=snp;technology.Illumina=1;DP=18509	GT:AD:DP:GQ:PL	0/0:72,0:72:100:0,216,255	0/0:100,0:100:100:0,255,255	0/0:74,0:74:100:0,222,255	0/0:40,0:40:99:0,120,255	0/0:106,0:106:100:0,255,255	0/0:70,0:70:100:0,210,255	0/0:134,0:134:100:0,255,255	0/0:107,0:107:100:0,255,255	1/1:0,114:114:100:255,255,0	0/0:80,0:80:100:0,240,255	0/0:132,0:132:100:0,255,255	0/0:101,0:101:100:0,255,255	0/0:49,0:49:99:0,147,255	0/0:53,0:53:99:0,159,255	0/0:63,0:63:100:0,189,255	0/0:58,0:58:100:0,174,255	0/0:64,0:64:100:0,192,255	0/0:43,0:43:99:0,129,255	0/0:82,0:82:100:0,247,255	0/0:82,0:82:100:0,247,255	0/0:54,0:54:100:0,162,255	0/0:51,0:51:99:0,153,255	0/0:56,0:56:100:0,168,255	0/0:95,0:95:100:0,255,255	0/0:50,0:50:99:0,150,255	0/0:61,0:61:100:0,183,255	0/0:61,0:61:100:0,183,255	0/0:57,0:57:100:0,171,255	0/0:86,0:86:100:0,255,255	0/0:75,0:75:100:0,225,255	0/0:72,0:72:100:0,216,255	0/0:50,0:50:99:0,150,255	0/0:71,0:71:100:0,213,255	0/0:57,0:57:100:0,171,255	0/0:69,0:69:100:0,207,255	0/0:61,0:61:100:0,183,255	0/0:69,0:69:100:0,207,255	0/0:92,0:92:100:0,255,255	0/0:52,0:52:99:0,156,255	0/0:41,0:41:99:0,123,255	0/0:53,0:53:99:0,159,255	0/0:84,0:84:100:0,253,255	0/0:51,0:51:99:0,153,255	0/0:64,0:64:100:0,192,255	0/0:91,0:91:100:0,255,255	0/0:62,0:62:100:0,186,255	0/0:49,0:49:99:0,147,255	0/0:59,0:59:100:0,177,255	0/0:62,0:62:100:0,186,255	0/0:285,0:285:100:0,255,255	0/0:73,0:73:100:0,219,255	0/0:48,0:48:99:0,144,255	0/0:77,0:77:100:0,231,255	0/0:58,0:58:100:0,174,255	0/0:52,0:52:99:0,156,255	0/0:79,0:79:100:0,237,255	0/0:68,0:68:100:0,204,255	0/0:48,0:48:99:0,144,255	0/0:56,0:56:100:0,168,255	0/0:42,0:42:99:0,126,255	0/0:67,0:67:100:0,201,255	0/0:59,0:59:100:0,177,255	0/0:55,0:55:100:0,165,255	0/0:46,0:46:99:0,138,255	0/0:61,0:61:100:0,183,255	0/0:54,0:54:100:0,162,255	0/0:51,0:51:99:0,153,255	0/0:42,0:42:99:0,126,255	1/1:0,50:50:99:255,150,0	1/1:0,101:101:100:255,255,0	0/0:41,0:41:99:0,123,255	0/0:64,0:64:100:0,192,255	0/0:61,0:61:100:0,183,255	0/0:49,0:49:99:0,147,255	0/0:92,0:92:100:0,255,255	0/0:72,0:72:100:0,216,255	0/0:46,0:46:99:0,138,255	0/0:48,0:48:99:0,144,255	0/0:55,0:55:100:0,165,255	0/0:78,0:78:100:0,234,255	0/0:58,0:58:100:0,174,255	0/0:87,0:87:100:0,255,255	0/0:66,0:66:100:0,198,255	0/0:60,0:60:100:0,180,255	0/0:75,0:75:100:0,225,255	0/0:51,0:51:99:0,153,255	0/0:81,0:81:100:0,244,255	0/0:72,0:72:100:0,216,255	0/0:64,0:64:100:0,192,255	0/0:66,0:66:100:0,198,255	0/0:71,0:71:100:0,213,255	0/0:86,0:86:100:0,255,255	0/0:80,0:80:100:0,240,255	0/0:50,0:50:99:0,150,255	0/0:73,0:73:100:0,219,255	0/0:50,0:50:99:0,150,255	0/0:53,0:53:99:0,159,255	0/0:53,0:53:99:0,159,255	0/0:69,0:69:100:0,207,255	0/0:63,0:63:100:0,189,255	0/0:75,0:75:100:0,225,255	0/0:67,0:67:100:0,201,255	0/0:99,0:99:100:0,255,255	0/0:90,0:90:100:0,255,255	0/0:67,0:67:100:0,201,255	0/0:66,0:66:100:0,198,255	0/0:93,0:93:100:0,255,255	0/0:59,0:59:100:0,177,255	0/0:56,0:56:100:0,168,255	0/0:81,0:81:100:0,244,255	0/0:81,0:81:100:0,244,255	0/0:68,0:68:100:0,204,255	0/0:72,0:72:100:0,216,255	0/0:95,0:95:100:0,255,255	0/0:91,0:91:100:0,255,255	0/0:75,0:75:100:0,225,255	0/0:100,0:100:100:0,255,255	0/0:96,0:96:100:0,255,255	0/0:115,0:115:100:0,255,255	0/0:59,0:59:100:0,177,255	0/0:83,0:83:100:0,250,255	0/0:93,0:93:100:0,255,255	0/0:98,0:98:100:0,255,255	0/0:96,0:96:100:0,255,255	0/0:81,0:81:100:0,244,255	0/0:87,0:87:100:0,255,255	0/0:86,0:86:100:0,255,255	0/0:83,0:83:100:0,250,255	0/0:81,0:81:100:0,244,255	0/0:109,0:109:100:0,255,255	0/0:86,0:86:100:0,255,255	0/0:77,0:77:100:0,231,255	0/0:75,0:75:100:0,225,255	0/0:70,0:70:100:0,210,255	0/0:88,0:88:100:0,255,255	0/0:72,0:72:100:0,216,255	0/0:85,0:85:100:0,255,255	0/0:86,0:86:100:0,255,255	0/0:96,0:96:100:0,255,255	0/0:98,0:98:100:0,255,255	0/0:102,0:102:100:0,255,255	0/0:79,0:79:100:0,237,255	0/0:87,0:87:100:0,255,255	0/0:95,0:95:100:0,255,255	0/0:87,0:87:100:0,255,255	0/0:79,0:79:100:0,237,255	0/0:77,0:77:100:0,231,255	0/0:71,0:71:100:0,213,255	0/0:70,0:70:100:0,210,255	0/0:83,0:83:100:0,250,255	0/0:107,0:107:100:0,255,255	0/0:79,0:79:100:0,237,255	0/0:113,0:113:100:0,255,255	0/0:114,0:114:100:0,255,255	0/0:65,0:65:100:0,195,255	0/0:77,0:77:100:0,231,255	0/0:97,0:97:100:0,255,255	0/0:85,0:85:100:0,255,255	0/0:80,0:80:100:0,240,255	0/0:95,0:95:100:0,255,255	0/0:64,0:64:100:0,192,255	0/0:85,0:85:100:0,255,255	0/0:106,0:106:100:0,255,255	0/0:111,0:111:100:0,255,255	0/0:104,0:104:100:0,255,255	0/0:71,0:71:100:0,213,255	0/0:77,0:77:100:0,231,255	0/0:85,0:85:100:0,255,255	0/0:116,0:116:100:0,255,255	0/0:97,0:97:100:0,255,255	0/0:98,0:98:100:0,255,255	0/0:76,0:76:100:0,228,255	0/0:68,0:68:100:0,204,255	0/0:103,0:103:100:0,255,255	0/0:69,0:69:100:0,207,255	0/0:74,0:74:100:0,222,255	0/0:122,0:122:100:0,255,255	0/0:56,0:56:100:0,168,255	0/0:81,0:81:100:0,244,255	0/0:97,0:97:100:0,255,255	0/0:93,0:93:100:0,255,255	0/0:87,0:87:100:0,255,255	0/0:91,0:91:100:0,255,255	0/0:77,0:77:100:0,231,255	0/0:79,0:79:100:0,237,255	0/0:88,0:88:100:0,255,255	0/0:101,0:101:100:0,255,255	0/0:70,0:70:100:0,210,255	0/0:73,0:73:100:0,219,255	0/0:71,0:71:100:0,213,255	0/0:73,0:73:100:0,219,255	0/0:96,0:96:100:0,255,255	0/0:68,0:68:100:0,204,255	0/0:91,0:91:100:0,255,255	0/0:77,0:77:100:0,231,255	0/0:107,0:107:100:0,255,255	0/0:124,0:124:100:0,255,255	0/0:79,0:79:100:0,237,255	0/0:75,0:75:100:0,225,255	0/0:80,0:80:100:0,240,255	0/0:49,0:49:99:0,147,255	0/0:77,0:77:100:0,231,255	0/0:84,0:84:100:0,253,255	0/0:91,0:91:100:0,255,255	0/0:68,0:68:100:0,204,255	0/0:73,0:73:100:0,219,255	0/0:180,0:180:100:0,255,255	0/0:229,0:229:100:0,255,255	0/0:78,0:78:100:0,234,255	0/0:176,0:176:100:0,255,255	0/0:144,0:144:100:0,255,255	0/0:285,0:285:100:0,255,255	0/0:100,0:100:100:0,255,255	0/0:76,0:76:100:0,228,255	0/0:76,0:76:100:0,228,255	0/0:105,0:105:100:0,255,255	0/0:86,0:86:100:0,255,255	0/0:77,0:77:100:0,231,255	0/0:69,0:69:100:0,207,255	0/0:81,0:81:100:0,244,255	0/0:101,0:101:100:0,255,255	0/0:96,0:96:100:0,255,255	0/0:52,0:52:99:0,156,255	0/0:56,0:56:100:0,168,255	0/0:87,0:87:100:0,255,255	0/0:109,0:109:100:0,255,255	0/0:81,0:81:100:0,244,255	0/0:135,0:135:100:0,255,255	0/0:87,0:87:100:0,255,255	0/0:79,0:79:100:0,237,255
ARME14_CTG_04	1202437	SARME14_CTG_04_1202437	G	C	.	PASS	AB=0;ABP=0;AC=60;AF=0.224719;AN=267;ANN=C|intergenic_region|MODIFIER|HCM1-EKO05_002841|EKO05_002840-EKO05_002841|intergenic_region|EKO05_002840-EKO05_002841|||n.1202437G>C||||||;AO=5661;CIGAR=1X;DPB=22863;DPRA=1.1554;EPP=376.687;EPPR=1412.49;GTI=0;LEN=1;MEANALT=1.13043;MQM=58.2434;MQMR=58.5985;NS=267;NUMALT=1;ODDS=32.7027;PAIRED=0.999823;PAIREDR=0.998835;PAO=0;PQA=0;PQR=0;PRO=0;QA=205944;QR=617620;RO=17166;RPL=3120;RPP=131.604;RPPR=271.179;RPR=2541;RUN=1;SAF=2395;SAP=294.013;SAR=3266;SRF=7177;SRP=1003.28;SRR=9989;TYPE=snp;technology.Illumina=1;DP=20200	GT:AD:DP:GQ:PL	0/0:76,0:76:100:0,228,255	1/1:1,95:96:100:255,253,0	1/1:0,97:97:100:255,255,0	1/1:0,55:55:100:255,165,0	1/1:0,104:104:100:255,255,0	0/0:96,0:96:100:0,255,255	0/0:134,0:134:100:0,255,255	0/0:135,0:135:100:0,255,255	0/0:132,0:132:100:0,255,255	1/1:0,84:84:100:255,253,0	0/0:145,0:145:100:0,255,255	1/1:22,113:135:100:255,0,255	1/1:0,62:62:100:255,186,0	0/0:77,0:77:100:0,231,255	0/0:77,0:77:100:0,231,255	0/0:78,0:78:100:0,234,255	0/0:87,0:87:100:0,255,255	0/0:45,0:45:99:0,135,255	0/0:78,0:78:100:0,234,255	0/0:97,0:97:100:0,255,255	0/0:63,0:63:100:0,189,255	0/0:57,0:57:100:0,171,255	0/0:56,0:56:100:0,168,255	0/0:75,0:75:100:0,225,255	0/0:69,0:69:100:0,207,255	0/0:61,0:61:100:0,183,255	0/0:69,0:69:100:0,207,255	0/0:68,0:68:100:0,204,255	0/0:87,0:87:100:0,255,255	0/0:72,0:72:100:0,216,255	0/0:88,0:88:100:0,255,255	0/0:49,0:49:99:0,147,255	0/0:82,0:82:100:0,247,255	0/0:67,0:67:100:0,201,255	0/0:58,0:58:100:0,174,255	0/0:88,0:88:100:0,255,255	0/0:76,0:76:100:0,228,255	0/0:118,1:119:100:0,255,255	0/0:57,0:57:100:0,171,255	1/1:0,58:58:100:255,174,0	1/1:0,56:56:100:255,168,0	1/1:0,79:79:100:255,237,0	0/0:65,0:65:100:0,195,255	0/0:63,0:63:100:0,189,255	1/1:0,72:72:100:255,216,0	1/1:0,60:60:100:255,180,0	1/1:0,61:61:100:255,183,0	1/1:0,53:53:99:255,159,0	0/0:58,0:58:100:0,174,255	0/0:310,0:310:100:0,255,255	0/0:66,0:66:100:0,198,255	1/1:0,47:47:99:255,141,0	0/0:66,0:66:100:0,198,255	0/0:66,0:66:100:0,198,255	0/0:46,0:46:99:0,138,255	0/0:49,0:49:99:0,147,255	0/0:80,0:80:100:0,240,255	0/0:59,0:59:100:0,177,255	0/0:74,1:75:100:0,190,255	0/0:75,0:75:100:0,225,255	0/0:62,0:62:100:0,186,255	0/0:66,0:66:100:0,198,255	0/0:53,0:53:99:0,159,255	0/0:47,0:47:99:0,141,255	0/0:73,0:73:100:0,219,255	0/0:58,0:58:100:0,174,255	0/0:58,0:58:100:0,174,255	0/0:55,0:55:100:0,165,255	0/0:71,0:71:100:0,213,255	0/0:115,0:115:100:0,255,255	0/0:57,0:57:100:0,171,255	0/0:47,0:47:99:0,141,255	0/0:41,0:41:99:0,123,255	0/0:80,0:80:100:0,240,255	0/0:94,0:94:100:0,255,255	0/0:85,0:85:100:0,255,255	0/0:58,0:58:100:0,174,255	0/0:63,0:63:100:0,189,255	0/0:72,0:72:100:0,216,255	0/0:61,0:61:100:0,183,255	0/0:63,0:63:100:0,189,255	0/0:105,0:105:100:0,255,255	0/0:54,0:54:100:0,162,255	0/0:67,0:67:100:0,201,255	0/0:72,0:72:100:0,216,255	0/0:52,0:52:99:0,156,255	0/0:64,0:64:100:0,192,255	0/0:60,0:60:100:0,180,255	0/0:79,0:79:100:0,237,255	0/0:83,0:83:100:0,250,255	0/0:65,0:65:100:0,195,255	0/0:88,0:88:100:0,255,255	0/0:73,0:73:100:0,219,255	0/0:24,20:44:100:255,0,255	1/1:0,73:73:100:255,219,0	1/1:0,56:56:100:255,168,0	0/0:62,0:62:100:0,186,255	0/0:57,0:57:100:0,171,255	0/0:65,0:65:100:0,195,255	1/1:0,64:64:100:255,192,0	1/1:0,84:84:100:255,253,0	1/1:0,107:107:100:255,255,0	1/1:0,111:111:100:255,255,0	1/1:0,86:86:100:255,255,0	1/1:0,83:83:100:255,250,0	1/1:0,80:80:100:255,240,0	1/1:0,121:121:100:255,255,0	1/1:0,89:89:100:255,255,0	1/1:0,78:78:100:255,234,0	0/0:98,0:98:100:0,255,255	1/1:0,97:97:100:255,255,0	0/0:71,0:71:100:0,213,255	0/0:74,0:74:100:0,222,255	0/0:100,0:100:100:0,255,255	0/0:88,1:89:100:0,232,255	0/0:73,0:73:100:0,219,255	0/0:65,0:65:100:0,195,255	0/0:106,0:106:100:0,255,255	0/0:124,0:124:100:0,255,255	0/0:81,0:81:100:0,244,255	0/0:97,0:97:100:0,255,255	0/0:81,0:81:100:0,244,255	0/0:102,8:110:99:0,43,255	0/0:98,0:98:100:0,255,255	0/0:95,0:95:100:0,255,255	0/0:105,0:105:100:0,255,255	0/0:100,0:100:100:0,255,255	0/0:98,0:98:100:0,255,255	0/0:76,0:76:100:0,228,255	0/0:78,0:78:100:0,234,255	0/0:84,0:84:100:0,253,255	0/0:92,0:92:100:0,255,255	0/0:76,0:76:100:0,228,255	0/0:76,0:76:100:0,228,255	0/0:83,0:83:100:0,250,255	0/0:72,0:72:100:0,216,255	0/0:99,0:99:100:0,255,255	0/0:117,0:117:100:0,255,255	0/0:91,0:91:100:0,255,255	0/0:95,0:95:100:0,255,255	0/0:106,0:106:100:0,255,255	0/0:66,0:66:100:0,198,255	0/0:89,0:89:100:0,255,255	0/0:90,0:90:100:0,255,255	0/0:79,0:79:100:0,237,255	0/0:118,0:118:100:0,255,255	0/0:80,0:80:100:0,240,255	0/0:79,0:79:100:0,237,255	0/0:75,0:75:100:0,225,255	0/0:73,0:73:100:0,219,255	0/0:115,0:115:100:0,255,255	0/0:93,0:93:100:0,255,255	0/0:133,0:133:100:0,255,255	0/0:96,0:96:100:0,255,255	0/0:74,0:74:100:0,222,255	0/0:91,0:91:100:0,255,255	0/0:64,0:64:100:0,192,255	0/0:101,0:101:100:0,255,255	0/0:100,0:100:100:0,255,255	0/0:109,0:109:100:0,255,255	0/0:61,0:61:100:0,183,255	0/0:88,0:88:100:0,255,255	0/0:123,0:123:100:0,255,255	0/0:103,0:103:100:0,255,255	0/0:91,0:91:100:0,255,255	0/0:114,0:114:100:0,255,255	0/0:109,0:109:100:0,255,255	0/0:75,0:75:100:0,225,255	0/0:114,0:114:100:0,255,255	0/0:105,0:105:100:0,255,255	0/0:81,0:81:100:0,244,255	1/1:0,100:100:100:255,255,0	1/1:0,52:52:99:255,156,0	0/0:97,0:97:100:0,255,255	1/1:0,109:109:100:255,255,0	0/0:86,0:86:100:0,255,255	0/0:134,0:134:100:0,255,255	1/1:2,65:67:99:255,130,0	0/0:75,0:75:100:0,225,255	1/1:0,105:105:100:255,255,0	0/0:73,0:73:100:0,219,255	1/1:0,90:90:100:255,255,0	0/0:97,0:97:100:0,255,255	0/0:84,0:84:100:0,253,255	1/1:0,94:94:100:255,255,0	0/0:115,0:115:100:0,255,255	0/0:109,1:110:100:0,255,255	1/1:1,84:85:100:255,219,0	0/0:83,0:83:100:0,250,255	0/0:87,0:87:100:0,255,255	0/0:82,0:82:100:0,247,255	0/0:104,0:104:100:0,255,255	0/0:107,0:107:100:0,255,255	0/0:98,0:98:100:0,255,255	0/0:101,0:101:100:0,255,255	0/0:124,0:124:100:0,255,255	0/0:107,0:107:100:0,255,255	0/0:87,0:87:100:0,255,255	0/0:99,0:99:100:0,255,255	0/0:86,0:86:100:0,255,255	0/0:46,0:46:99:0,138,255	0/0:77,0:77:100:0,231,255	0/0:104,0:104:100:0,255,255	0/0:103,0:103:100:0,255,255	0/0:89,0:89:100:0,255,255	0/0:77,0:77:100:0,231,255	1/1:0,222:222:100:255,255,0	1/1:0,245:245:100:255,255,0	0/0:84,10:94:99:77,0,255	1/1:1,193:194:100:255,255,0	1/1:0,171:171:100:255,255,0	1/1:0,274:274:100:255,255,0	0/0:93,0:93:100:0,255,255	0/0:94,0:94:100:0,255,255	0/0:112,0:112:100:0,255,255	0/0:124,0:124:100:0,255,255	1/1:0,109:109:100:255,255,0	0/0:94,0:94:100:0,255,255	0/0:96,0:96:100:0,255,255	0/0:62,0:62:100:0,186,255	0/0:97,0:97:100:0,255,255	0/0:105,0:105:100:0,255,255	0/0:80,0:80:100:0,240,255	0/0:68,0:68:100:0,204,255	0/0:83,0:83:100:0,250,255	0/0:102,0:102:100:0,255,255	0/0:114,0:114:100:0,255,255	0/0:164,1:165:100:0,255,255	0/0:58,0:58:100:0,174,255	0/0:98,0:98:100:0,255,255
ARME14_CTG_04	1203255	SARME14_CTG_04_1203255	A	T	.	PASS	AB=0;ABP=0;AC=8;AF=0.0299625;AN=267;ANN=T|intergenic_region|MODIFIER|HCM1-EKO05_002841|EKO05_002840-EKO05_002841|intergenic_region|EKO05_002840-EKO05_002841|||n.1203255A>T||||||;AO=482;CIGAR=1X;DPB=16826;DPRA=1.26674;EPP=16.1473;EPPR=695.563;GTI=0;LEN=1;MEANALT=1.08824;MQM=59.7967;MQMR=59.922;NS=267;NUMALT=1;ODDS=101.561;PAIRED=0.997925;PAIREDR=0.999143;PAO=0;PQA=0;PQR=0;PRO=0;QA=16875;QR=578706;RO=16328;RPL=200;RPP=33.3028;RPPR=116.555;RPR=282;RUN=1;SAF=190;SAP=49.8817;SAR=292;SRF=6719;SRP=1113.76;SRR=9609;TYPE=snp;technology.Illumina=1;DP=14797	GT:AD:DP:GQ:PL	0/0:90,0:90:100:0,255,255	0/0:97,0:97:100:0,255,255	0/0:98,1:99:100:0,255,255	0/0:41,0:41:99:0,123,255	0/0:82,0:82:100:0,247,255	0/0:74,0:74:100:0,222,255	0/0:94,0:94:100:0,255,255	0/0:101,0:101:100:0,255,255	0/0:116,0:116:100:0,255,255	0/0:70,0:70:100:0,210,255	0/0:112,1:113:100:0,255,255	0/0:78,0:78:100:0,234,255	0/0:44,0:44:99:0,132,255	1/1:0,50:50:99:255,150,0	1/1:0,61:61:100:255,183,0	0/0:36,0:36:99:0,108,255	1/1:0,42:42:99:255,126,0	0/0:36,0:36:99:0,108,255	1/1:0,72:72:100:255,216,0	0/0:57,0:57:100:0,171,255	0/0:46,0:46:99:0,138,255	0/0:37,0:37:99:0,111,255	0/0:53,0:53:99:0,159,255	0/0:76,0:76:100:0,228,255	1/1:0,42:42:99:255,126,0	0/0:59,0:59:100:0,177,255	1/1:1,66:67:100:255,166,0	0/0:39,0:39:99:0,117,255	1/1:0,62:62:100:255,186,0	1/1:0,60:60:100:255,180,0	0/0:38,0:38:99:0,114,255	0/0:42,0:42:99:0,126,255	0/0:69,0:69:100:0,207,255	0/0:55,0:55:100:0,165,255	0/0:42,0:42:99:0,126,255	0/0:56,0:56:100:0,168,255	0/0:48,0:48:99:0,144,255	0/0:61,0:61:100:0,183,255	0/0:54,0:54:100:0,162,255	0/0:41,0:41:99:0,123,255	0/0:38,0:38:99:0,114,255	0/0:63,0:63:100:0,189,255	0/0:31,0:31:99:0,93,255	0/0:50,0:50:99:0,150,255	0/0:69,0:69:100:0,207,255	0/0:54,0:54:100:0,162,255	0/0:34,0:34:99:0,102,255	0/0:55,0:55:100:0,165,255	0/0:43,0:43:99:0,129,255	0/0:285,1:286:100:0,255,255	0/0:56,0:56:100:0,168,255	0/0:47,0:47:99:0,141,255	0/0:42,1:43:99:0,94,255	0/0:56,0:56:100:0,168,255	0/0:39,0:39:99:0,117,255	0/0:45,0:45:99:0,135,255	0/0:54,0:54:100:0,162,255	0/0:28,0:28:99:0,84,255	0/0:45,0:45:99:0,135,255	0/0:43,1:44:99:0,97,255	0/0:54,0:54:100:0,162,255	0/0:48,0:48:99:0,144,255	0/0:48,0:48:99:0,144,255	0/0:32,0:32:99:0,96,255	0/0:36,1:37:99:0,75,255	0/0:31,0:31:99:0,93,255	0/0:37,0:37:99:0,111,255	0/0:44,1:45:99:0,100,255	0/0:36,0:36:99:0,108,255	0/0:109,0:109:100:0,255,255	0/0:42,0:42:99:0,126,255	0/0:37,0:37:99:0,111,255	0/0:25,0:25:99:0,75,255	0/0:42,0:42:99:0,126,255	0/0:64,1:65:99:0,159,255	0/0:46,0:46:99:0,138,255	0/0:32,0:32:99:0,96,255	0/0:49,0:49:99:0,147,255	0/0:46,0:46:99:0,138,255	0/0:54,0:54:100:0,162,255	0/0:46,0:46:99:0,138,255	0/0:60,0:60:100:0,180,255	0/0:45,0:45:99:0,135,255	0/0:56,0:56:100:0,168,255	0/0:59,1:60:99:0,144,255	0/0:55,0:55:100:0,165,255	0/0:38,0:38:99:0,114,255	0/0:44,0:44:99:0,132,255	0/0:48,0:48:99:0,144,255	0/0:66,0:66:100:0,198,255	0/0:50,0:50:99:0,150,255	0/0:56,0:56:100:0,168,255	0/0:56,0:56:100:0,168,255	0/0:34,0:34:99:0,102,255	0/0:52,0:52:99:0,156,255	0/0:51,0:51:99:0,153,255	0/0:54,0:54:100:0,162,255	0/0:48,1:49:99:0,111,255	0/0:45,0:45:99:0,135,255	0/0:53,0:53:99:0,159,255	0/0:51,0:51:99:0,153,255	0/0:47,0:47:99:0,141,255	0/0:86,0:86:100:0,255,255	0/0:49,0:49:99:0,147,255	0/0:62,0:62:100:0,186,255	0/0:55,0:55:100:0,165,255	0/0:60,0:60:100:0,180,255	0/0:59,0:59:100:0,177,255	0/0:60,0:60:100:0,180,255	0/0:62,0:62:100:0,186,255	0/0:58,0:58:100:0,174,255	0/0:54,0:54:100:0,162,255	0/0:44,1:45:99:0,100,255	0/0:62,0:62:100:0,186,255	0/0:75,0:75:100:0,225,255	0/0:39,0:39:99:0,117,255	0/0:61,0:61:100:0,183,255	0/0:77,0:77:100:0,231,255	0/0:86,0:86:100:0,255,255	0/0:52,0:52:99:0,156,255	0/0:76,0:76:100:0,228,255	0/0:63,0:63:100:0,189,255	0/0:79,0:79:100:0,237,255	0/0:72,1:73:100:0,184,255	0/0:80,0:80:100:0,240,255	0/0:53,0:53:99:0,159,255	0/0:71,0:71:100:0,213,255	0/0:76,0:76:100:0,228,255	0/0:71,1:72:100:0,181,255	0/0:66,0:66:100:0,198,255	0/0:71,1:72:100:0,181,255	0/0:55,0:55:100:0,165,255	0/0:78,1:79:100:0,202,255	0/0:61,0:61:100:0,183,255	0/0:76,0:76:100:0,228,255	0/0:78,0:78:100:0,234,255	0/0:70,0:70:100:0,210,255	0/0:80,0:80:100:0,240,255	0/0:55,0:55:100:0,165,255	0/0:71,0:71:100:0,213,255	0/0:74,0:74:100:0,222,255	0/0:49,1:50:99:0,114,255	0/0:68,0:68:100:0,204,255	0/0:82,0:82:100:0,247,255	0/0:62,0:62:100:0,186,255	0/0:75,0:75:100:0,225,255	0/0:64,0:64:100:0,192,255	0/0:58,0:58:100:0,174,255	0/0:38,0:38:99:0,114,255	0/0:55,0:55:100:0,165,255	0/0:64,0:64:100:0,192,255	0/0:63,0:63:100:0,189,255	0/0:92,0:92:100:0,255,255	0/0:55,0:55:100:0,165,255	0/0:51,0:51:99:0,153,255	0/0:64,0:64:100:0,192,255	0/0:78,0:78:100:0,234,255	0/0:72,0:72:100:0,216,255	0/0:57,0:57:100:0,171,255	0/0:61,1:62:99:0,150,255	0/0:49,0:49:99:0,147,255	0/0:71,0:71:100:0,213,255	0/0:77,1:78:100:0,199,255	0/0:98,0:98:100:0,255,255	0/0:67,0:67:100:0,201,255	0/0:72,0:72:100:0,216,255	0/0:42,0:42:99:0,126,255	0/0:67,0:67:100:0,201,255	0/0:66,0:66:100:0,198,255	0/0:65,0:65:100:0,195,255	0/0:60,0:60:100:0,180,255	0/0:53,0:53:99:0,159,255	0/0:48,0:48:99:0,144,255	0/0:67,0:67:100:0,201,255	0/0:69,0:69:100:0,207,255	0/0:52,0:52:99:0,156,255	0/0:102,0:102:100:0,255,255	0/0:44,0:44:99:0,132,255	0/0:45,0:45:99:0,135,255	0/0:79,0:79:100:0,237,255	0/0:54,0:54:100:0,162,255	0/0:61,0:61:100:0,183,255	0/0:55,0:55:100:0,165,255	0/0:62,0:62:100:0,186,255	0/0:59,0:59:100:0,177,255	0/0:84,0:84:100:0,253,255	0/0:75,1:76:100:0,193,255	0/0:54,0:54:100:0,162,255	0/0:61,0:61:100:0,183,255	0/0:51,2:53:99:0,88,255	0/0:57,0:57:100:0,171,255	0/0:81,0:81:100:0,244,255	0/0:69,0:69:100:0,207,255	0/0:72,1:73:100:0,184,255	0/0:64,0:64:100:0,192,255	0/0:59,0:59:100:0,177,255	0/0:90,0:90:100:0,255,255	0/0:58,0:58:100:0,174,255	0/0:72,0:72:100:0,216,255	0/0:59,0:59:100:0,177,255	0/0:22,0:22:99:0,66,255	0/0:46,0:46:99:0,138,255	0/0:65,0:65:100:0,195,255	0/0:63,0:63:100:0,189,255	0/0:59,0:59:100:0,177,255	0/0:51,0:51:99:0,153,255	0/0:158,0:158:100:0,255,255	0/0:170,0:170:100:0,255,255	0/0:48,0:48:99:0,144,255	0/0:157,1:158:100:0,255,255	0/0:131,0:131:100:0,255,255	0/0:237,1:238:100:0,255,255	0/0:85,0:85:100:0,255,255	0/0:62,0:62:100:0,186,255	0/0:93,0:93:100:0,255,255	0/0:113,0:113:100:0,255,255	0/0:89,0:89:100:0,255,255	0/0:84,0:84:100:0,253,255	0/0:85,0:85:100:0,255,255	0/0:92,0:92:100:0,255,255	0/0:80,0:80:100:0,240,255	0/0:88,0:88:100:0,255,255	0/0:39,0:39:99:0,117,255	0/0:59,0:59:100:0,177,255	0/0:91,0:91:100:0,255,255	0/0:96,0:96:100:0,255,255	0/0:61,0:61:100:0,183,255	0/0:133,0:133:100:0,255,255	0/0:67,0:67:100:0,201,255	0/0:73,0:73:100:0,219,255
ARME14_CTG_04	1210365	SARME14_CTG_04_1210365	T	C	.	PASS	AB=0;ABP=0;AC=3;AF=0.011236;AN=267;ANN=C|intergenic_region|MODIFIER|HCM1-EKO05_002841|EKO05_002840-EKO05_002841|intergenic_region|EKO05_002840-EKO05_002841|||n.1210365T>C||||||;AO=234;CIGAR=1X;DPB=22750;DPRA=1.01907;EPP=45.9201;EPPR=423.514;GTI=0;LEN=1;MEANALT=1;MQM=59.9231;MQMR=59.9594;NS=267;NUMALT=1;ODDS=138.9;PAIRED=0.995726;PAIREDR=0.99902;PAO=0;PQA=0;PQR=0;PRO=0;QA=8421;QR=802908;RO=22449;RPL=155;RPP=56.6104;RPPR=564.357;RPR=79;RUN=1;SAF=90;SAP=30.0702;SAR=144;SRF=9250;SRP=1511.46;SRR=13199;TYPE=snp;technology.Illumina=1;DP=20011	GT:AD:DP:GQ:PL	0/0:77,0:77:100:0,231,255	0/0:93,0:93:100:0,255,255	0/0:110,0:110:100:0,255,255	0/0:42,0:42:99:0,126,255	0/0:109,0:109:100:0,255,255	0/0:65,0:65:100:0,195,255	0/0:119,0:119:100:0,255,255	0/0:97,0:97:100:0,255,255	0/0:147,0:147:100:0,255,255	0/0:88,0:88:100:0,255,255	0/0:141,0:141:100:0,255,255	0/0:109,0:109:100:0,255,255	0/0:46,0:46:99:0,138,255	0/0:49,0:49:99:0,147,255	0/0:65,0:65:100:0,195,255	0/0:73,0:73:100:0,219,255	0/0:57,0:57:100:0,171,255	0/0:54,0:54:100:0,162,255	0/0:72,0:72:100:0,216,255	0/0:101,0:101:100:0,255,255	0/0:63,0:63:100:0,189,255	0/0:61,0:61:100:0,183,255	0/0:70,0:70:100:0,210,255	0/0:80,0:80:100:0,240,255	0/0:55,0:55:100:0,165,255	0/0:58,0:58:100:0,174,255	0/0:71,0:71:100:0,213,255	0/0:67,0:67:100:0,201,255	0/0:94,0:94:100:0,255,255	0/0:73,0:73:100:0,219,255	0/0:69,0:69:100:0,207,255	0/0:44,0:44:99:0,132,255	0/0:82,0:82:100:0,247,255	0/0:63,0:63:100:0,189,255	0/0:73,0:73:100:0,219,255	0/0:88,0:88:100:0,255,255	0/0:69,0:69:100:0,207,255	0/0:82,0:82:100:0,247,255	0/0:70,0:70:100:0,210,255	0/0:62,0:62:100:0,186,255	0/0:55,0:55:100:0,165,255	0/0:79,0:79:100:0,237,255	0/0:47,0:47:99:0,141,255	0/0:64,0:64:100:0,192,255	0/0:98,0:98:100:0,255,255	0/0:61,0:61:100:0,183,255	0/0:58,0:58:100:0,174,255	0/0:67,0:67:100:0,201,255	0/0:87,0:87:100:0,255,255	0/0:297,0:297:100:0,255,255	0/0:73,0:73:100:0,219,255	0/0:64,0:64:100:0,192,255	0/0:72,0:72:100:0,216,255	0/0:66,0:66:100:0,198,255	0/0:45,0:45:99:0,135,255	0/0:61,0:61:100:0,183,255	0/0:85,0:85:100:0,255,255	0/0:79,0:79:100:0,237,255	0/0:71,0:71:100:0,213,255	0/0:61,0:61:100:0,183,255	0/0:81,0:81:100:0,244,255	0/0:52,0:52:99:0,156,255	0/0:57,0:57:100:0,171,255	0/0:48,0:48:99:0,144,255	0/0:73,0:73:100:0,219,255	0/0:48,0:48:99:0,144,255	0/0:39,0:39:99:0,117,255	0/0:53,0:53:99:0,159,255	0/0:74,0:74:100:0,222,255	0/0:119,0:119:100:0,255,255	0/0:55,0:55:100:0,165,255	0/0:49,0:49:99:0,147,255	0/0:46,0:46:99:0,138,255	0/0:70,0:70:100:0,210,255	0/0:69,0:69:100:0,207,255	0/0:64,0:64:100:0,192,255	0/0:61,0:61:100:0,183,255	0/0:65,0:65:100:0,195,255	0/0:84,0:84:100:0,253,255	0/0:73,0:73:100:0,219,255	0/0:64,0:64:100:0,192,255	0/0:89,0:89:100:0,255,255	0/0:62,0:62:100:0,186,255	0/0:48,0:48:99:0,144,255	0/0:90,0:90:100:0,255,255	0/0:74,0:74:100:0,222,255	0/0:66,0:66:100:0,198,255	0/0:60,0:60:100:0,180,255	0/0:85,0:85:100:0,255,255	0/0:83,0:83:100:0,250,255	0/0:82,0:82:100:0,247,255	0/0:100,0:100:100:0,255,255	0/0:58,0:58:100:0,174,255	0/0:52,0:52:99:0,156,255	0/0:66,0:66:100:0,198,255	0/0:57,0:57:100:0,171,255	0/0:58,0:58:100:0,174,255	0/0:49,0:49:99:0,147,255	0/0:56,0:56:100:0,168,255	0/0:63,0:63:100:0,189,255	0/0:73,0:73:100:0,219,255	0/0:71,0:71:100:0,213,255	0/0:114,0:114:100:0,255,255	0/0:71,0:71:100:0,213,255	0/0:71,0:71:100:0,213,255	0/0:86,0:86:100:0,255,255	0/0:73,0:73:100:0,219,255	0/0:80,0:80:100:0,240,255	0/0:68,0:68:100:0,204,255	0/0:93,0:93:100:0,255,255	0/0:84,0:84:100:0,253,255	0/0:79,0:79:100:0,237,255	0/0:68,0:68:100:0,204,255	0/0:107,0:107:100:0,255,255	0/0:118,0:118:100:0,255,255	0/0:85,0:85:100:0,255,255	0/0:66,0:66:100:0,198,255	0/0:127,0:127:100:0,255,255	0/0:130,0:130:100:0,255,255	0/0:86,0:86:100:0,255,255	0/0:79,0:79:100:0,237,255	0/0:85,0:85:100:0,255,255	0/0:124,0:124:100:0,255,255	0/0:126,0:126:100:0,255,255	0/0:102,0:102:100:0,255,255	0/0:99,0:99:100:0,255,255	0/0:97,0:97:100:0,255,255	0/0:92,0:92:100:0,255,255	0/0:109,0:109:100:0,255,255	0/0:92,0:92:100:0,255,255	0/0:102,0:102:100:0,255,255	0/0:83,0:83:100:0,250,255	0/0:100,0:100:100:0,255,255	0/0:80,0:80:100:0,240,255	0/0:105,0:105:100:0,255,255	0/0:83,0:83:100:0,250,255	0/0:112,0:112:100:0,255,255	0/0:114,0:114:100:0,255,255	0/0:84,0:84:100:0,253,255	0/0:80,0:80:100:0,240,255	0/0:95,0:95:100:0,255,255	0/0:64,0:64:100:0,192,255	0/0:99,0:99:100:0,255,255	0/0:93,0:93:100:0,255,255	0/0:84,0:84:100:0,253,255	0/0:113,0:113:100:0,255,255	0/0:62,0:62:100:0,186,255	0/0:63,0:63:100:0,189,255	0/0:62,0:62:100:0,186,255	1/1:0,60:60:100:255,180,0	0/0:110,0:110:100:0,255,255	1/1:0,91:91:100:255,255,0	0/0:116,0:116:100:0,255,255	0/0:94,0:94:100:0,255,255	0/0:82,0:82:100:0,247,255	0/0:94,0:94:100:0,255,255	0/0:75,0:75:100:0,225,255	0/0:116,0:116:100:0,255,255	0/0:87,0:87:100:0,255,255	0/0:93,0:93:100:0,255,255	0/0:69,0:69:100:0,207,255	0/0:105,0:105:100:0,255,255	0/0:126,0:126:100:0,255,255	0/0:101,0:101:100:0,255,255	0/0:88,0:88:100:0,255,255	0/0:97,0:97:100:0,255,255	0/0:101,0:101:100:0,255,255	0/0:83,0:83:100:0,250,255	0/0:116,0:116:100:0,255,255	0/0:124,1:125:100:0,255,255	0/0:94,0:94:100:0,255,255	0/0:84,0:84:100:0,253,255	0/0:76,1:77:100:0,196,255	0/0:116,0:116:100:0,255,255	0/0:105,0:105:100:0,255,255	0/0:95,0:95:100:0,255,255	0/0:135,0:135:100:0,255,255	0/0:54,0:54:100:0,162,255	0/0:74,0:74:100:0,222,255	0/0:96,0:96:100:0,255,255	1/1:0,81:81:100:255,244,0	0/0:105,0:105:100:0,255,255	0/0:104,0:104:100:0,255,255	0/0:84,0:84:100:0,253,255	0/0:113,0:113:100:0,255,255	0/0:102,0:102:100:0,255,255	0/0:111,0:111:100:0,255,255	0/0:70,0:70:100:0,210,255	0/0:90,0:90:100:0,255,255	0/0:81,0:81:100:0,244,255	0/0:72,0:72:100:0,216,255	0/0:88,0:88:100:0,255,255	0/0:95,0:95:100:0,255,255	0/0:75,0:75:100:0,225,255	0/0:81,0:81:100:0,244,255	0/0:112,0:112:100:0,255,255	0/0:114,0:114:100:0,255,255	0/0:88,0:88:100:0,255,255	0/0:93,0:93:100:0,255,255	0/0:83,0:83:100:0,250,255	0/0:44,0:44:99:0,132,255	0/0:72,0:72:100:0,216,255	0/0:92,0:92:100:0,255,255	0/0:85,0:85:100:0,255,255	0/0:77,0:77:100:0,231,255	0/0:58,0:58:100:0,174,255	0/0:237,0:237:100:0,255,255	0/0:215,0:215:100:0,255,255	0/0:75,0:75:100:0,225,255	0/0:209,0:209:100:0,255,255	0/0:153,0:153:100:0,255,255	0/0:310,0:310:100:0,255,255	0/0:86,0:86:100:0,255,255	0/0:80,0:80:100:0,240,255	0/0:72,0:72:100:0,216,255	0/0:121,0:121:100:0,255,255	0/0:87,0:87:100:0,255,255	0/0:91,0:91:100:0,255,255	0/0:94,0:94:100:0,255,255	0/0:95,0:95:100:0,255,255	0/0:113,0:113:100:0,255,255	0/0:111,0:111:100:0,255,255	0/0:67,0:67:100:0,201,255	0/0:80,0:80:100:0,240,255	0/0:99,0:99:100:0,255,255	0/0:123,0:123:100:0,255,255	0/0:104,0:104:100:0,255,255	0/0:179,0:179:100:0,255,255	0/0:90,0:90:100:0,255,255	0/0:118,0:118:100:0,255,255
ARME14_CTG_04	1218686	SARME14_CTG_04_1218686	A	G	.	PASS	AB=0;ABP=0;AC=3;AF=0.011236;AN=267;ANN=G|intergenic_region|MODIFIER|HCM1-EKO05_002841|EKO05_002840-EKO05_002841|intergenic_region|EKO05_002840-EKO05_002841|||n.1218686A>G||||||;AO=203;CIGAR=1X;DPB=20629;DPRA=1.41445;EPP=4.30463;EPPR=25.6554;GTI=0;LEN=1;MEANALT=1.44444;MQM=59.8867;MQMR=59.2875;NS=267;NUMALT=1;ODDS=176.052;PAIRED=1;PAIREDR=0.999117;PAO=0;PQA=0;PQR=0;PRO=0;QA=7074;QR=725739;RO=20379;RPL=127;RPP=30.833;RPPR=1025.02;RPR=76;RUN=1;SAF=93;SAP=6.10171;SAR=110;SRF=9258;SRP=372.836;SRR=11121;TYPE=snp;technology.Illumina=1;DP=18208	GT:AD:DP:GQ:PL	0/0:77,0:77:100:0,231,255	0/0:99,0:99:100:0,255,255	0/0:90,0:90:100:0,255,255	0/0:36,0:36:99:0,108,255	0/0:101,0:101:100:0,255,255	0/0:78,0:78:100:0,234,255	0/0:117,0:117:100:0,255,255	0/0:106,0:106:100:0,255,255	0/0:124,0:124:100:0,255,255	0/0:67,0:67:100:0,201,255	0/0:133,0:133:100:0,255,255	0/0:106,0:106:100:0,255,255	0/0:51,0:51:99:0,153,255	0/0:65,0:65:100:0,195,255	0/0:64,0:64:100:0,192,255	0/0:62,0:62:100:0,186,255	0/0:65,0:65:100:0,195,255	0/0:34,0:34:99:0,102,255	0/0:79,0:79:100:0,237,255	0/0:75,0:75:100:0,225,255	0/0:53,0:53:99:0,159,255	0/0:61,0:61:100:0,183,255	0/0:63,0:63:100:0,189,255	0/0:59,0:59:100:0,177,255	0/0:53,0:53:99:0,159,255	0/0:65,0:65:100:0,195,255	0/0:63,0:63:100:0,189,255	0/0:51,0:51:99:0,153,255	0/0:69,0:69:100:0,207,255	0/0:72,0:72:100:0,216,255	0/0:66,0:66:100:0,198,255	0/0:37,0:37:99:0,111,255	0/0:61,0:61:100:0,183,255	0/0:66,0:66:100:0,198,255	0/0:61,0:61:100:0,183,255	0/0:70,0:70:100:0,210,255	0/0:59,0:59:100:0,177,255	0/0:72,0:72:100:0,216,255	0/0:59,0:59:100:0,177,255	0/0:54,0:54:100:0,162,255	0/0:56,0:56:100:0,168,255	0/0:86,0:86:100:0,255,255	0/0:51,0:51:99:0,153,255	0/0:60,0:60:100:0,180,255	0/0:72,0:72:100:0,216,255	0/0:48,1:49:99:0,111,255	0/0:37,0:37:99:0,111,255	0/0:56,0:56:100:0,168,255	0/0:47,0:47:99:0,141,255	0/0:297,1:298:100:0,255,255	0/0:63,0:63:100:0,189,255	0/0:47,0:47:99:0,141,255	0/0:57,0:57:100:0,171,255	0/0:59,0:59:100:0,177,255	0/0:51,0:51:99:0,153,255	0/0:57,0:57:100:0,171,255	0/0:55,0:55:100:0,165,255	0/0:56,0:56:100:0,168,255	0/0:64,0:64:100:0,192,255	0/0:43,0:43:99:0,129,255	0/0:61,0:61:100:0,183,255	0/0:58,0:58:100:0,174,255	0/0:47,0:47:99:0,141,255	0/0:45,0:45:99:0,135,255	0/0:59,0:59:100:0,177,255	0/0:54,0:54:100:0,162,255	0/0:43,0:43:99:0,129,255	0/0:45,0:45:99:0,135,255	0/0:63,0:63:100:0,189,255	0/0:100,0:100:100:0,255,255	0/0:48,0:48:99:0,144,255	0/0:56,0:56:100:0,168,255	0/0:56,0:56:100:0,168,255	0/0:52,0:52:99:0,156,255	0/0:79,0:79:100:0,237,255	0/0:61,0:61:100:0,183,255	0/0:63,0:63:100:0,189,255	1/1:0,67:67:100:255,201,0	0/0:70,0:70:100:0,210,255	1/1:0,75:75:100:255,225,0	1/1:0,55:55:100:255,165,0	0/0:77,0:77:100:0,231,255	0/0:55,0:55:100:0,165,255	0/0:58,0:58:100:0,174,255	0/0:86,0:86:100:0,255,255	0/0:57,0:57:100:0,171,255	0/0:87,0:87:100:0,255,255	0/0:49,0:49:99:0,147,255	0/0:64,0:64:100:0,192,255	0/0:64,0:64:100:0,192,255	0/0:52,0:52:99:0,156,255	0/0:74,0:74:100:0,222,255	0/0:76,0:76:100:0,228,255	0/0:58,0:58:100:0,174,255	0/0:70,0:70:100:0,210,255	0/0:53,0:53:99:0,159,255	0/0:62,0:62:100:0,186,255	0/0:53,0:53:99:0,159,255	0/0:49,0:49:99:0,147,255	0/0:52,0:52:99:0,156,255	0/0:71,0:71:100:0,213,255	0/0:78,0:78:100:0,234,255	0/0:78,0:78:100:0,234,255	0/0:57,0:57:100:0,171,255	0/0:73,0:73:100:0,219,255	0/0:69,0:69:100:0,207,255	0/0:68,0:68:100:0,204,255	0/0:81,0:81:100:0,244,255	0/0:70,0:70:100:0,210,255	0/0:89,0:89:100:0,255,255	0/0:82,0:82:100:0,247,255	0/0:91,0:91:100:0,255,255	0/0:66,0:66:100:0,198,255	0/0:85,0:85:100:0,255,255	0/0:74,0:74:100:0,222,255	0/0:79,0:79:100:0,237,255	0/0:84,0:84:100:0,253,255	0/0:94,0:94:100:0,255,255	0/0:127,0:127:100:0,255,255	0/0:73,0:73:100:0,219,255	0/0:94,0:94:100:0,255,255	0/0:65,0:65:100:0,195,255	0/0:106,0:106:100:0,255,255	0/0:101,0:101:100:0,255,255	0/0:92,0:92:100:0,255,255	0/0:78,0:78:100:0,234,255	0/0:93,0:93:100:0,255,255	0/0:105,0:105:100:0,255,255	0/0:85,0:85:100:0,255,255	0/0:77,0:77:100:0,231,255	0/0:58,0:58:100:0,174,255	0/0:81,0:81:100:0,244,255	0/0:70,0:70:100:0,210,255	0/0:79,0:79:100:0,237,255	0/0:69,0:69:100:0,207,255	0/0:97,0:97:100:0,255,255	0/0:114,0:114:100:0,255,255	0/0:104,0:104:100:0,255,255	0/0:80,0:80:100:0,240,255	0/0:87,0:87:100:0,255,255	0/0:94,0:94:100:0,255,255	0/0:71,0:71:100:0,213,255	0/0:81,0:81:100:0,244,255	0/0:70,0:70:100:0,210,255	0/0:67,0:67:100:0,201,255	0/0:97,0:97:100:0,255,255	0/0:64,0:64:100:0,192,255	0/0:71,0:71:100:0,213,255	0/0:60,0:60:100:0,180,255	0/0:82,0:82:100:0,247,255	0/0:109,0:109:100:0,255,255	0/0:93,0:93:100:0,255,255	0/0:117,0:117:100:0,255,255	0/0:85,0:85:100:0,255,255	0/0:57,0:57:100:0,171,255	0/0:83,0:83:100:0,250,255	0/0:81,0:81:100:0,244,255	0/0:92,0:92:100:0,255,255	0/0:81,0:81:100:0,244,255	0/0:108,0:108:100:0,255,255	0/0:71,0:71:100:0,213,255	0/0:105,0:105:100:0,255,255	0/0:110,0:110:100:0,255,255	0/0:108,0:108:100:0,255,255	0/0:71,0:71:100:0,213,255	0/0:78,0:78:100:0,234,255	0/0:106,0:106:100:0,255,255	0/0:70,0:70:100:0,210,255	0/0:110,0:110:100:0,255,255	0/0:105,0:105:100:0,255,255	0/0:94,0:94:100:0,255,255	0/0:75,0:75:100:0,225,255	0/0:57,0:57:100:0,171,255	0/0:96,0:96:100:0,255,255	0/0:81,0:81:100:0,244,255	0/0:85,0:85:100:0,255,255	0/0:121,0:121:100:0,255,255	0/0:48,0:48:99:0,144,255	0/0:60,0:60:100:0,180,255	0/0:112,0:112:100:0,255,255	0/0:66,0:66:100:0,198,255	0/0:95,0:95:100:0,255,255	0/0:92,0:92:100:0,255,255	0/0:86,0:86:100:0,255,255	0/0:90,0:90:100:0,255,255	0/0:115,0:115:100:0,255,255	0/0:70,0:70:100:0,210,255	0/0:89,0:89:100:0,255,255	0/0:80,0:80:100:0,240,255	0/0:81,0:81:100:0,244,255	0/0:63,0:63:100:0,189,255	0/0:74,0:74:100:0,222,255	0/0:75,0:75:100:0,225,255	0/0:92,0:92:100:0,255,255	0/0:85,0:85:100:0,255,255	0/0:119,0:119:100:0,255,255	0/0:103,0:103:100:0,255,255	0/0:81,0:81:100:0,244,255	0/0:86,0:86:100:0,255,255	0/0:69,0:69:100:0,207,255	0/0:35,0:35:99:0,105,255	0/0:80,0:80:100:0,240,255	0/0:87,0:87:100:0,255,255	0/0:100,0:100:100:0,255,255	0/0:80,0:80:100:0,240,255	0/0:57,0:57:100:0,171,255	0/0:203,0:203:100:0,255,255	0/0:254,0:254:100:0,255,255	0/0:60,0:60:100:0,180,255	0/0:168,1:169:100:0,255,255	0/0:127,0:127:100:0,255,255	0/0:245,0:245:100:0,255,255	0/0:94,0:94:100:0,255,255	0/0:86,0:86:100:0,255,255	0/0:104,0:104:100:0,255,255	0/0:106,1:107:100:0,255,255	0/0:90,0:90:100:0,255,255	0/0:81,1:82:100:0,210,255	0/0:88,0:88:100:0,255,255	0/0:86,0:86:100:0,255,255	0/0:67,0:67:100:0,201,255	0/0:82,0:82:100:0,247,255	0/0:56,0:56:100:0,168,255	0/0:51,0:51:99:0,153,255	0/0:76,0:76:100:0,228,255	0/0:116,0:116:100:0,255,255	0/0:84,0:84:100:0,253,255	0/0:155,0:155:100:0,255,255	0/0:88,0:88:100:0,255,255	0/0:78,0:78:100:0,234,255
ARME14_CTG_04	1241324	SARME14_CTG_04_1241324	C	G	.	PASS	AB=0;ABP=0;AC=3;AF=0.011236;AN=267;ANN=G|upstream_gene_variant|MODIFIER|EKO05_002848|EKO05_002848|transcript|EKO05_002848-T1|protein_coding||c.-1129C>G|||||1129|,G|downstream_gene_variant|MODIFIER|EKO05_002845-T1.cds|GENE_EKO05_002845-T1.cds|transcript|EKO05_002845-T1|protein_coding||c.*4777C>G|||||4777|,G|downstream_gene_variant|MODIFIER|EKO05_002846-T1.cds|GENE_EKO05_002846-T1.cds|transcript|EKO05_002846-T1|protein_coding||c.*2478C>G|||||2478|,G|downstream_gene_variant|MODIFIER|EKO05_002847|EKO05_002847|transcript|EKO05_002847-T1|protein_coding||c.*994C>G|||||994|,G|downstream_gene_variant|MODIFIER|EKO05_002849-T1.cds|GENE_EKO05_002849-T1.cds|transcript|EKO05_002849-T1|protein_coding||c.*1748G>C|||||1748|,G|downstream_gene_variant|MODIFIER|EKO05_002849-T2.cds|GENE_EKO05_002849-T2.cds|transcript|EKO05_002849-T2|protein_coding||c.*1748G>C|||||1748|,G|downstream_gene_variant|MODIFIER|EKO05_002850|EKO05_002850|transcript|EKO05_002850-T1|protein_coding||c.*4295G>C|||||4295|,G|intergenic_region|MODIFIER|EKO05_002847-EKO05_002848|EKO05_002847-EKO05_002848|intergenic_region|EKO05_002847-EKO05_002848|||n.1241324C>G||||||;AO=312;CIGAR=1X;DPB=22863;DPRA=1.2075;EPP=3.70628;EPPR=6.06866;GTI=0;LEN=1;MEANALT=1.3;MQM=60;MQMR=59.9972;NS=267;NUMALT=1;ODDS=36.9445;PAIRED=0.996795;PAIREDR=0.998578;PAO=0;PQA=0;PQR=0;PRO=0;QA=11150;QR=806853;RO=22496;RPL=142;RPP=8.46682;RPPR=309.534;RPR=170;RUN=1;SAF=169;SAP=7.71516;SAR=143;SRF=12928;SRP=1092.76;SRR=9568;TYPE=snp;technology.Illumina=1;DP=20477	GT:AD:DP:GQ:PL	0/0:70,0:70:100:0,210,255	0/0:52,0:52:99:0,156,255	0/0:66,0:66:100:0,198,255	0/0:36,0:36:99:0,108,255	0/0:84,1:85:100:0,219,255	0/0:72,0:72:100:0,216,255	0/0:94,0:94:100:0,255,255	0/0:76,0:76:100:0,228,255	0/0:123,0:123:100:0,255,255	0/0:52,0:52:99:0,156,255	0/0:141,0:141:100:0,255,255	0/0:107,0:107:100:0,255,255	0/0:36,0:36:99:0,108,255	0/0:52,0:52:99:0,156,255	0/0:91,0:91:100:0,255,255	0/0:55,0:55:100:0,165,255	0/0:86,0:86:100:0,255,255	0/0:57,0:57:100:0,171,255	0/0:82,0:82:100:0,247,255	0/0:69,0:69:100:0,207,255	0/0:61,0:61:100:0,183,255	0/0:58,0:58:100:0,174,255	0/0:84,0:84:100:0,253,255	0/0:87,0:87:100:0,255,255	0/0:77,0:77:100:0,231,255	0/0:76,0:76:100:0,228,255	0/0:90,0:90:100:0,255,255	0/0:59,0:59:100:0,177,255	0/0:85,0:85:100:0,255,255	0/0:87,0:87:100:0,255,255	0/0:81,0:81:100:0,244,255	0/0:63,0:63:100:0,189,255	0/0:78,0:78:100:0,234,255	0/0:62,0:62:100:0,186,255	0/0:69,0:69:100:0,207,255	0/0:80,0:80:100:0,240,255	0/0:70,0:70:100:0,210,255	0/0:81,0:81:100:0,244,255	0/0:67,0:67:100:0,201,255	0/0:56,0:56:100:0,168,255	0/0:76,0:76:100:0,228,255	0/0:91,0:91:100:0,255,255	0/0:49,0:49:99:0,147,255	0/0:73,0:73:100:0,219,255	0/0:98,0:98:100:0,255,255	0/0:88,1:89:100:0,232,255	0/0:65,0:65:100:0,195,255	0/0:68,0:68:100:0,204,255	0/0:63,0:63:100:0,189,255	0/0:338,0:338:100:0,255,255	0/0:68,0:68:100:0,204,255	0/0:64,0:64:100:0,192,255	0/0:95,0:95:100:0,255,255	0/0:79,0:79:100:0,237,255	0/0:68,0:68:100:0,204,255	0/0:76,0:76:100:0,228,255	0/0:81,0:81:100:0,244,255	0/0:60,0:60:100:0,180,255	0/0:69,0:69:100:0,207,255	0/0:59,0:59:100:0,177,255	0/0:72,0:72:100:0,216,255	0/0:78,0:78:100:0,234,255	0/0:82,0:82:100:0,247,255	0/0:61,0:61:100:0,183,255	0/0:88,0:88:100:0,255,255	0/0:55,0:55:100:0,165,255	0/0:60,0:60:100:0,180,255	0/0:64,0:64:100:0,192,255	0/0:57,0:57:100:0,171,255	0/0:140,0:140:100:0,255,255	0/0:72,0:72:100:0,216,255	0/0:65,0:65:100:0,195,255	0/0:75,0:75:100:0,225,255	0/0:65,0:65:100:0,195,255	0/0:96,0:96:100:0,255,255	0/0:52,0:52:99:0,156,255	0/0:84,0:84:100:0,253,255	0/0:63,0:63:100:0,189,255	0/0:99,0:99:100:0,255,255	0/0:87,0:87:100:0,255,255	0/0:67,0:67:100:0,201,255	0/0:102,0:102:100:0,255,255	0/0:51,0:51:99:0,153,255	0/0:92,0:92:100:0,255,255	0/0:90,0:90:100:0,255,255	0/0:80,0:80:100:0,240,255	0/0:77,0:77:100:0,231,255	0/0:66,0:66:100:0,198,255	0/0:78,0:78:100:0,234,255	0/0:84,0:84:100:0,253,255	0/0:76,0:76:100:0,228,255	0/0:109,0:109:100:0,255,255	0/0:91,0:91:100:0,255,255	0/0:53,0:53:99:0,159,255	0/0:86,0:86:100:0,255,255	0/0:65,0:65:100:0,195,255	0/0:68,0:68:100:0,204,255	0/0:45,0:45:99:0,135,255	0/0:74,0:74:100:0,222,255	0/0:55,0:55:100:0,165,255	0/0:54,0:54:100:0,162,255	0/0:102,0:102:100:0,255,255	0/0:115,0:115:100:0,255,255	0/0:80,0:80:100:0,240,255	0/0:86,0:86:100:0,255,255	0/0:75,0:75:100:0,225,255	0/0:115,0:115:100:0,255,255	0/0:100,0:100:100:0,255,255	0/0:72,0:72:100:0,216,255	0/0:93,0:93:100:0,255,255	0/0:95,0:95:100:0,255,255	0/0:87,0:87:100:0,255,255	0/0:87,0:87:100:0,255,255	0/0:95,0:95:100:0,255,255	0/0:90,0:90:100:0,255,255	0/0:75,0:75:100:0,225,255	0/0:90,0:90:100:0,255,255	0/0:133,0:133:100:0,255,255	0/0:130,0:130:100:0,255,255	0/0:69,0:69:100:0,207,255	0/0:80,0:80:100:0,240,255	0/0:63,0:63:100:0,189,255	0/0:128,0:128:100:0,255,255	0/0:98,0:98:100:0,255,255	0/0:108,0:108:100:0,255,255	0/0:88,0:88:100:0,255,255	0/0:122,0:122:100:0,255,255	0/0:109,0:109:100:0,255,255	0/0:79,1:80:100:0,204,255	0/0:107,0:107:100:0,255,255	0/0:109,0:109:100:0,255,255	0/0:95,0:95:100:0,255,255	0/0:91,0:91:100:0,255,255	0/0:90,0:90:100:0,255,255	0/0:102,0:102:100:0,255,255	0/0:91,0:91:100:0,255,255	0/0:132,0:132:100:0,255,255	0/0:123,0:123:100:0,255,255	0/0:93,0:93:100:0,255,255	0/0:107,0:107:100:0,255,255	0/0:112,0:112:100:0,255,255	0/0:89,0:89:100:0,255,255	0/0:124,0:124:100:0,255,255	0/0:107,0:107:100:0,255,255	0/0:85,0:85:100:0,255,255	0/0:117,0:117:100:0,255,255	0/0:84,0:84:100:0,253,255	0/0:76,0:76:100:0,228,255	0/0:88,0:88:100:0,255,255	1/1:0,103:103:100:255,255,0	0/0:119,0:119:100:0,255,255	1/1:0,106:106:100:255,255,0	0/0:140,0:140:100:0,255,255	0/0:121,0:121:100:0,255,255	0/0:74,0:74:100:0,222,255	0/0:128,0:128:100:0,255,255	0/0:84,0:84:100:0,253,255	0/0:101,0:101:100:0,255,255	0/0:86,0:86:100:0,255,255	0/0:120,0:120:100:0,255,255	0/0:73,0:73:100:0,219,255	0/0:92,0:92:100:0,255,255	0/0:122,0:122:100:0,255,255	0/0:115,0:115:100:0,255,255	0/0:120,0:120:100:0,255,255	0/0:111,0:111:100:0,255,255	0/0:107,0:107:100:0,255,255	0/0:105,0:105:100:0,255,255	0/0:115,0:115:100:0,255,255	0/0:103,0:103:100:0,255,255	0/0:116,0:116:100:0,255,255	0/0:106,0:106:100:0,255,255	0/0:78,0:78:100:0,234,255	0/0:98,0:98:100:0,255,255	0/0:96,0:96:100:0,255,255	0/0:107,0:107:100:0,255,255	0/0:137,0:137:100:0,255,255	0/0:55,0:55:100:0,165,255	0/0:82,0:82:100:0,247,255	0/0:104,0:104:100:0,255,255	1/1:0,96:96:100:255,255,0	0/0:114,0:114:100:0,255,255	0/0:59,0:59:100:0,177,255	0/0:91,0:91:100:0,255,255	0/0:102,0:102:100:0,255,255	0/0:122,0:122:100:0,255,255	0/0:103,0:103:100:0,255,255	0/0:77,0:77:100:0,231,255	0/0:91,0:91:100:0,255,255	0/0:81,0:81:100:0,244,255	0/0:62,0:62:100:0,186,255	0/0:94,0:94:100:0,255,255	0/0:77,0:77:100:0,231,255	0/0:98,0:98:100:0,255,255	0/0:102,0:102:100:0,255,255	0/0:126,0:126:100:0,255,255	0/0:135,0:135:100:0,255,255	0/0:97,0:97:100:0,255,255	0/0:95,0:95:100:0,255,255	0/0:95,0:95:100:0,255,255	0/0:55,0:55:100:0,165,255	0/0:109,0:109:100:0,255,255	0/0:91,0:91:100:0,255,255	0/0:111,0:111:100:0,255,255	0/0:89,0:89:100:0,255,255	0/0:92,0:92:100:0,255,255	0/0:209,0:209:100:0,255,255	0/0:193,0:193:100:0,255,255	0/0:79,0:79:100:0,237,255	0/0:198,0:198:100:0,255,255	0/0:152,0:152:100:0,255,255	0/0:198,1:199:100:0,255,255	0/0:50,0:50:99:0,150,255	0/0:63,0:63:100:0,189,255	0/0:54,0:54:100:0,162,255	0/0:62,0:62:100:0,186,255	0/0:56,0:56:100:0,168,255	0/0:71,1:72:100:0,181,255	0/0:70,0:70:100:0,210,255	0/0:73,0:73:100:0,219,255	0/0:85,0:85:100:0,255,255	0/0:99,0:99:100:0,255,255	0/0:55,0:55:100:0,165,255	0/0:65,0:65:100:0,195,255	0/0:68,0:68:100:0,204,255	0/0:103,0:103:100:0,255,255	0/0:70,0:70:100:0,210,255	0/0:128,0:128:100:0,255,255	0/0:47,0:47:99:0,141,255	0/0:72,0:72:100:0,216,255
ARME14_CTG_04	1261441	SARME14_CTG_04_1261441	GGCTGGTGCTGGTGCTGGTGCTGGTGCTGGTGCTGGTGCTGGTG	.	.	PASS	AB=0;ABP=0;AC=3;AF=0.011236;AN=267;ANN=GGCTGGTGCTGGTGCTGGTGCTGGTGCTGGTGCTGGTGCTGGTGCTGGTG|upstream_gene_variant|MODIFIER|EKO05_002857-T1.cds|GENE_EKO05_002857-T1.cds|transcript|EKO05_002857-T1|protein_coding||c.-2557_-2556insCACCAG|||||2557|,GGCTGGTGCTGGTGCTGGTGCTGGTGCTGGTGCTGGTGCTGGTGCTGGTG|upstream_gene_variant|MODIFIER|EKO05_002859-T1.cds|GENE_EKO05_002859-T1.cds|transcript|EKO05_002859-T1|protein_coding||c.-1293_-1292insCTGGTG|||||1292|,GGCTGGTGCTGGTGCTGGTGCTGGTGCTGGTGCTGGTGCTGGTGCTGGTG|upstream_gene_variant|MODIFIER|EKO05_002860|EKO05_002860|transcript|EKO05_002860-T1|protein_coding||c.-3613_-3612insCTGGTG|||||3612|,GGCTGGTGCTGGTGCTGGTGCTGGTGCTGGTGCTGGTGCTGGTGCTGGTG|downstream_gene_variant|MODIFIER|EKO05_002855-T1.cds|GENE_EKO05_002855-T1.cds|transcript|EKO05_002855-T1|protein_coding||c.*4875_*4876insCTGGTG|||||4876|,GGCTGGTGCTGGTGCTGGTGCTGGTGCTGGTGCTGGTGCTGGTGCTGGTG|downstream_gene_variant|MODIFIER|EKO05_002856-T1.cds|GENE_EKO05_002856-T1.cds|transcript|EKO05_002856-T1|protein_coding||c.*3151_*3152insCTGGTG|||||3152|,GGCTGGTGCTGGTGCTGGTGCTGGTGCTGGTGCTGGTGCTGGTGCTGGTG|downstream_gene_variant|MODIFIER|BUR1|EKO05_002858|transcript|EKO05_002858-T1|protein_coding||c.*352_*353insCTGGTG|||||353|,GGCTGGTGCTGGTGCTGGTGCTGGTGCTGGTGCTGGTGCTGGTGCTGGTG|intergenic_region|MODIFIER|BUR1-EKO05_002859|EKO05_002858-EKO05_002859|intergenic_region|EKO05_002858-EKO05_002859|||n.1261484_1261485insCTGGTG||||||;AO=108;CIGAR=1M6I43M;DPB=11117.2;DPRA=1.30173;EPP=49.335;EPPR=2361.6;GTI=0;LEN=6;MEANALT=7;MQM=60;MQMR=59.9895;NS=267;NUMALT=1;ODDS=18.8788;PAIRED=1;PAIREDR=0.999306;PAO=452.167;PQA=6573.33;PQR=6573.33;PRO=452.167;QA=3494;QR=362603;RO=10093;RPL=32;RPP=41.936;RPPR=598.012;RPR=76;RUN=1;SAF=56;SAP=3.332;SAR=52;SRF=5829;SRP=529.952;SRR=4264;TYPE=ins;technology.Illumina=1;DP=108	GT:AD:DP:GQ:PL	0/0:0:0:33:0	0/0:0:0:33:0	0/0:0:0:33:0	0/0:0:0:33:0	0/0:0:0:33:0	0/0:0:0:33:0	0/0:0:0:33:0	0/0:0:0:33:0	0/0:0:0:33:0	0/0:0:0:33:0	0/0:0:0:33:0	0/0:0:0:33:0	0/0:0:0:33:0	0/0:0:0:33:0	0/0:0:0:33:0	0/0:0:0:33:0	0/0:0:0:33:0	0/0:0:0:33:0	0/0:0:0:33:0	0/0:0:0:33:0	0/0:0:0:33:0	0/0:0:0:33:0	0/0:0:0:33:0	0/0:0:0:33:0	0/0:0:0:33:0	0/0:0:0:33:0	0/0:0:0:33:0	0/0:0:0:33:0	0/0:0:0:33:0	0/0:0:0:33:0	0/0:0:0:33:0	0/0:0:0:33:0	0/0:0:0:33:0	0/0:0:0:33:0	0/0:0:0:33:0	0/0:0:0:33:0	0/0:0:0:33:0	0/0:0:0:33:0	0/0:0:0:33:0	0/0:0:0:33:0	0/0:0:0:33:0	0/0:0:0:33:0	0/0:0:0:33:0	0/0:0:0:33:0	0/0:0:0:33:0	0/0:0:0:33:0	0/0:0:0:33:0	0/0:0:0:33:0	0/0:0:0:33:0	0/0:0:0:33:0	0/0:0:0:33:0	0/0:0:0:33:0	0/0:0:0:33:0	0/0:0:0:33:0	0/0:0:0:33:0	0/0:0:0:33:0	0/0:0:0:33:0	0/0:0:0:33:0	0/0:0:0:33:0	0/0:0:0:33:0	0/0:0:0:33:0	0/0:0:0:33:0	0/0:0:0:33:0	0/0:0:0:33:0	0/0:0:0:33:0	0/0:0:0:33:0	0/0:0:0:33:0	0/0:0:0:33:0	0/0:0:0:33:0	0/0:0:0:33:0	0/0:0:0:33:0	0/0:0:0:33:0	0/0:0:0:33:0	0/0:0:0:33:0	0/0:0:0:33:0	0/0:0:0:33:0	0/0:0:0:33:0	0/0:0:0:33:0	0/0:0:0:33:0	0/0:0:0:33:0	0/0:0:0:33:0	0/0:0:0:33:0	0/0:26:26:99:0	0/0:0:0:33:0	0/0:0:0:33:0	0/0:0:0:33:0	0/0:0:0:33:0	0/0:0:0:33:0	0/0:0:0:33:0	0/0:0:0:33:0	0/0:0:0:33:0	0/0:0:0:33:0	0/0:0:0:33:0	0/0:0:0:33:0	0/0:0:0:33:0	0/0:0:0:33:0	0/0:0:0:33:0	0/0:0:0:33:0	0/0:0:0:33:0	0/0:0:0:33:0	0/0:0:0:33:0	0/0:0:0:33:0	0/0:0:0:33:0	0/0:0:0:33:0	0/0:0:0:33:0	0/0:0:0:33:0	0/0:0:0:33:0	0/0:0:0:33:0	0/0:0:0:33:0	0/0:0:0:33:0	0/0:0:0:33:0	0/0:0:0:33:0	0/0:0:0:33:0	0/0:0:0:33:0	0/0:0:0:33:0	0/0:0:0:33:0	0/0:0:0:33:0	0/0:0:0:33:0	0/0:0:0:33:0	0/0:0:0:33:0	0/0:0:0:33:0	0/0:0:0:33:0	0/0:0:0:33:0	0/0:0:0:33:0	0/0:0:0:33:0	0/0:0:0:33:0	0/0:0:0:33:0	0/0:0:0:33:0	0/0:0:0:33:0	0/0:0:0:33:0	0/0:0:0:33:0	0/0:0:0:33:0	0/0:0:0:33:0	0/0:0:0:33:0	0/0:0:0:33:0	0/0:0:0:33:0	0/0:0:0:33:0	0/0:0:0:33:0	0/0:0:0:33:0	0/0:0:0:33:0	0/0:43:43:99:0	0/0:0:0:33:0	0/0:0:0:33:0	0/0:0:0:33:0	0/0:0:0:33:0	0/0:0:0:33:0	0/0:0:0:33:0	0/0:0:0:33:0	0/0:0:0:33:0	0/0:0:0:33:0	0/0:0:0:33:0	0/0:0:0:33:0	0/0:0:0:33:0	0/0:0:0:33:0	0/0:0:0:33:0	0/0:0:0:33:0	0/0:0:0:33:0	0/0:0:0:33:0	0/0:0:0:33:0	0/0:0:0:33:0	0/0:0:0:33:0	0/0:0:0:33:0	0/0:39:39:99:0	0/0:0:0:33:0	0/0:0:0:33:0	0/0:0:0:33:0	0/0:0:0:33:0	0/0:0:0:33:0	0/0:0:0:33:0	0/0:0:0:33:0	0/0:0:0:33:0	0/0:0:0:33:0	0/0:0:0:33:0	0/0:0:0:33:0	0/0:0:0:33:0	0/0:0:0:33:0	0/0:0:0:33:0	0/0:0:0:33:0	0/0:0:0:33:0	0/0:0:0:33:0	0/0:0:0:33:0	0/0:0:0:33:0	0/0:0:0:33:0	0/0:0:0:33:0	0/0:0:0:33:0	0/0:0:0:33:0	0/0:0:0:33:0	0/0:0:0:33:0	0/0:0:0:33:0	0/0:0:0:33:0	0/0:0:0:33:0	0/0:0:0:33:0	0/0:0:0:33:0	0/0:0:0:33:0	0/0:0:0:33:0	0/0:0:0:33:0	0/0:0:0:33:0	0/0:0:0:33:0	0/0:0:0:33:0	0/0:0:0:33:0	0/0:0:0:33:0	0/0:0:0:33:0	0/0:0:0:33:0	0/0:0:0:33:0	0/0:0:0:33:0	0/0:0:0:33:0	0/0:0:0:33:0	0/0:0:0:33:0	0/0:0:0:33:0	0/0:0:0:33:0	0/0:0:0:33:0	0/0:0:0:33:0	0/0:0:0:33:0	0/0:0:0:33:0	0/0:0:0:33:0	0/0:0:0:33:0	0/0:0:0:33:0	0/0:0:0:33:0	0/0:0:0:33:0	0/0:0:0:33:0	0/0:0:0:33:0	0/0:0:0:33:0	0/0:0:0:33:0	0/0:0:0:33:0	0/0:0:0:33:0	0/0:0:0:33:0	0/0:0:0:33:0	0/0:0:0:33:0	0/0:0:0:33:0	0/0:0:0:33:0
ARME14_CTG_04	1331095	SARME14_CTG_04_1331095	GAGAAGTCGAAGAAGTCGAAGAAGTCGAAGAAGTCGAAGAAGTCGAAGAAGTCGAAGAAGTCGAA	.	.	PASS	AB=0;ABP=0;AC=4;AF=0.0149813;AN=267;ANN=GAGAAGTCGAAGAAGTCGAAGAAGTCGAAGAAGTCGAAGAAGTCGAAGAAGTCGAAGAAGTCGAAGAAGTCGAA|conservative_inframe_insertion|MODERATE|MSW1|EKO05_002882|transcript|EKO05_002882-T1|protein_coding|1/1|c.200_201insTTCGACTTC|p.Ser67_Ser68insSerThrSer|200/1311|200/1311|67/436||,GAGAAGTCGAAGAAGTCGAAGAAGTCGAAGAAGTCGAAGAAGTCGAAGAAGTCGAAGAAGTCGAAGAAGTCGAA|upstream_gene_variant|MODIFIER|hob3|EKO05_002883|transcript|EKO05_002883-T1|protein_coding||c.-765_-757dupGAAGTCGAA|||||756|,GAGAAGTCGAAGAAGTCGAAGAAGTCGAAGAAGTCGAAGAAGTCGAAGAAGTCGAAGAAGTCGAAGAAGTCGAA|downstream_gene_variant|MODIFIER|EKO05_002881-T1.cds|GENE_EKO05_002881-T1.cds|transcript|EKO05_002881-T1|protein_coding||c.*3174_*3182dupGAAGTCGAA|||||3183|,GAGAAGTCGAAGAAGTCGAAGAAGTCGAAGAAGTCGAAGAAGTCGAAGAAGTCGAAGAAGTCGAAGAAGTCGAA|downstream_gene_variant|MODIFIER|EKO05_002884-T1.cds|GENE_EKO05_002884-T1.cds|transcript|EKO05_002884-T1|protein_coding||c.*1942_*1943insTTCGACTTC|||||1942|,GAGAAGTCGAAGAAGTCGAAGAAGTCGAAGAAGTCGAAGAAGTCGAAGAAGTCGAAGAAGTCGAAGAAGTCGAA|downstream_gene_variant|MODIFIER|ORC2|EKO05_002885|transcript|EKO05_002885-T1|protein_coding||c.*4809_*4810insTTCGACTTC|||||4809|;AO=139;CIGAR=1M9I64M;DPB=17009.3;DPRA=1.1859;EPP=34.6451;EPPR=1369.49;GTI=0;LEN=9;MEANALT=10;MQM=60;MQMR=60;NS=267;NUMALT=1;ODDS=2.5595;PAIRED=1;PAIREDR=0.999324;PAO=185;PQA=3699.67;PQR=3603.67;PRO=181.5;QA=3977;QR=528714;RO=14802;RPL=52;RPP=22.1474;RPPR=464.69;RPR=87;RUN=1;SAF=47;SAP=34.6451;SAR=92;SRF=6079;SRP=1028.56;SRR=8723;TYPE=ins;technology.Illumina=1;DP=139	GT:AD:DP:GQ:PL	0/0:0:0:33:0	0/0:0:0:33:0	0/0:0:0:33:0	0/0:0:0:33:0	0/0:0:0:33:0	0/0:0:0:33:0	0/0:0:0:33:0	0/0:0:0:33:0	0/0:0:0:33:0	0/0:0:0:33:0	0/0:0:0:33:0	0/0:0:0:33:0	0/0:0:0:33:0	0/0:0:0:33:0	0/0:0:0:33:0	0/0:0:0:33:0	0/0:0:0:33:0	0/0:0:0:33:0	0/0:0:0:33:0	0/0:0:0:33:0	0/0:0:0:33:0	0/0:0:0:33:0	0/0:0:0:33:0	0/0:0:0:33:0	0/0:0:0:33:0	0/0:0:0:33:0	0/0:0:0:33:0	0/0:0:0:33:0	0/0:0:0:33:0	0/0:0:0:33:0	0/0:0:0:33:0	0/0:0:0:33:0	0/0:0:0:33:0	0/0:0:0:33:0	0/0:0:0:33:0	0/0:0:0:33:0	0/0:0:0:33:0	0/0:0:0:33:0	0/0:0:0:33:0	0/0:0:0:33:0	0/0:0:0:33:0	0/0:0:0:33:0	0/0:0:0:33:0	0/0:0:0:33:0	0/0:0:0:33:0	0/0:0:0:33:0	0/0:0:0:33:0	0/0:0:0:33:0	0/0:0:0:33:0	0/0:0:0:33:0	0/0:40:40:99:0	0/0:0:0:33:0	0/0:0:0:33:0	0/0:0:0:33:0	0/0:0:0:33:0	0/0:0:0:33:0	0/0:0:0:33:0	0/0:0:0:33:0	0/0:0:0:33:0	0/0:0:0:33:0	0/0:0:0:33:0	0/0:0:0:33:0	0/0:0:0:33:0	0/0:0:0:33:0	0/0:0:0:33:0	0/0:0:0:33:0	0/0:0:0:33:0	0/0:0:0:33:0	0/0:0:0:33:0	0/0:0:0:33:0	0/0:0:0:33:0	0/0:0:0:33:0	0/0:0:0:33:0	0/0:0:0:33:0	0/0:0:0:33:0	0/0:0:0:33:0	0/0:0:0:33:0	0/0:0:0:33:0	0/0:0:0:33:0	0/0:0:0:33:0	0/0:0:0:33:0	0/0:0:0:33:0	0/0:0:0:33:0	0/0:0:0:33:0	0/0:0:0:33:0	0/0:0:0:33:0	0/0:0:0:33:0	0/0:0:0:33:0	0/0:31:31:99:0	0/0:38:38:99:0	0/0:30:30:99:0	0/0:0:0:33:0	0/0:0:0:33:0	0/0:0:0:33:0	0/0:0:0:33:0	0/0:0:0:33:0	0/0:0:0:33:0	0/0:0:0:33:0	0/0:0:0:33:0	0/0:0:0:33:0	0/0:0:0:33:0	0/0:0:0:33:0	0/0:0:0:33:0	0/0:0:0:33:0	0/0:0:0:33:0	0/0:0:0:33:0	0/0:0:0:33:0	0/0:0:0:33:0	0/0:0:0:33:0	0/0:0:0:33:0	0/0:0:0:33:0	0/0:0:0:33:0	0/0:0:0:33:0	0/0:0:0:33:0	0/0:0:0:33:0	0/0:0:0:33:0	0/0:0:0:33:0	0/0:0:0:33:0	0/0:0:0:33:0	0/0:0:0:33:0	0/0:0:0:33:0	0/0:0:0:33:0	0/0:0:0:33:0	0/0:0:0:33:0	0/0:0:0:33:0	0/0:0:0:33:0	0/0:0:0:33:0	0/0:0:0:33:0	0/0:0:0:33:0	0/0:0:0:33:0	0/0:0:0:33:0	0/0:0:0:33:0	0/0:0:0:33:0	0/0:0:0:33:0	0/0:0:0:33:0	0/0:0:0:33:0	0/0:0:0:33:0	0/0:0:0:33:0	0/0:0:0:33:0	0/0:0:0:33:0	0/0:0:0:33:0	0/0:0:0:33:0	0/0:0:0:33:0	0/0:0:0:33:0	0/0:0:0:33:0	0/0:0:0:33:0	0/0:0:0:33:0	0/0:0:0:33:0	0/0:0:0:33:0	0/0:0:0:33:0	0/0:0:0:33:0	0/0:0:0:33:0	0/0:0:0:33:0	0/0:0:0:33:0	0/0:0:0:33:0	0/0:0:0:33:0	0/0:0:0:33:0	0/0:0:0:33:0	0/0:0:0:33:0	0/0:0:0:33:0	0/0:0:0:33:0	0/0:0:0:33:0	0/0:0:0:33:0	0/0:0:0:33:0	0/0:0:0:33:0	0/0:0:0:33:0	0/0:0:0:33:0	0/0:0:0:33:0	0/0:0:0:33:0	0/0:0:0:33:0	0/0:0:0:33:0	0/0:0:0:33:0	0/0:0:0:33:0	0/0:0:0:33:0	0/0:0:0:33:0	0/0:0:0:33:0	0/0:0:0:33:0	0/0:0:0:33:0	0/0:0:0:33:0	0/0:0:0:33:0	0/0:0:0:33:0	0/0:0:0:33:0	0/0:0:0:33:0	0/0:0:0:33:0	0/0:0:0:33:0	0/0:0:0:33:0	0/0:0:0:33:0	0/0:0:0:33:0	0/0:0:0:33:0	0/0:0:0:33:0	0/0:0:0:33:0	0/0:0:0:33:0	0/0:0:0:33:0	0/0:0:0:33:0	0/0:0:0:33:0	0/0:0:0:33:0	0/0:0:0:33:0	0/0:0:0:33:0	0/0:0:0:33:0	0/0:0:0:33:0	0/0:0:0:33:0	0/0:0:0:33:0	0/0:0:0:33:0	0/0:0:0:33:0	0/0:0:0:33:0	0/0:0:0:33:0	0/0:0:0:33:0	0/0:0:0:33:0	0/0:0:0:33:0	0/0:0:0:33:0	0/0:0:0:33:0	0/0:0:0:33:0	0/0:0:0:33:0	0/0:0:0:33:0	0/0:0:0:33:0	0/0:0:0:33:0	0/0:0:0:33:0	0/0:0:0:33:0	0/0:0:0:33:0	0/0:0:0:33:0	0/0:0:0:33:0	0/0:0:0:33:0	0/0:0:0:33:0	0/0:0:0:33:0	0/0:0:0:33:0	0/0:0:0:33:0	0/0:0:0:33:0	0/0:0:0:33:0	0/0:0:0:33:0	0/0:0:0:33:0
ARME14_CTG_04	1347654	SARME14_CTG_04_1347654	T	A	.	PASS	AB=0;ABP=0;AC=3;AF=0.011236;AN=267;ANN=A|intergenic_region|MODIFIER|EKO05_002887-EKO05_002888|EKO05_002887-EKO05_002888|intergenic_region|EKO05_002887-EKO05_002888|||n.1347654T>A||||||;AO=228;CIGAR=1X;DPB=16679;DPRA=1.41564;EPP=9.44853;EPPR=104.644;GTI=0;LEN=1;MEANALT=1.32;MQM=60;MQMR=59.9763;NS=267;NUMALT=1;ODDS=98.5114;PAIRED=1;PAIREDR=0.999087;PAO=0;PQA=0;PQR=0;PRO=0;QA=7614;QR=593554;RO=16433;RPL=107;RPP=4.877;RPPR=40.8323;RPR=121;RUN=1;SAF=106;SAP=5.44844;SAR=122;SRF=7823;SRP=84.8543;SRR=8610;TYPE=snp;technology.Illumina=1;DP=14481	GT:AD:DP:GQ:PL	0/0:96,0:96:100:0,255,255	0/0:105,0:105:100:0,255,255	0/0:87,0:87:100:0,255,255	0/0:44,0:44:99:0,132,255	0/0:92,0:92:100:0,255,255	0/0:78,1:79:100:0,202,255	0/0:119,0:119:100:0,255,255	0/0:105,0:105:100:0,255,255	0/0:110,1:111:100:0,255,255	0/0:90,0:90:100:0,255,255	0/0:102,0:102:100:0,255,255	0/0:94,0:94:100:0,255,255	0/0:45,0:45:99:0,135,255	0/0:44,0:44:99:0,132,255	0/0:50,1:51:99:0,117,255	0/0:46,0:46:99:0,138,255	0/0:46,0:46:99:0,138,255	0/0:30,0:30:99:0,90,255	0/0:53,0:53:99:0,159,255	0/0:60,1:61:99:0,147,255	0/0:53,0:53:99:0,159,255	0/0:36,0:36:99:0,108,255	0/0:47,0:47:99:0,141,255	0/0:68,0:68:100:0,204,255	0/0:40,0:40:99:0,120,255	0/0:51,0:51:99:0,153,255	0/0:48,0:48:99:0,144,255	0/0:38,0:38:99:0,114,255	0/0:65,0:65:100:0,195,255	0/0:61,0:61:100:0,183,255	0/0:41,0:41:99:0,123,255	0/0:35,0:35:99:0,105,255	0/0:58,0:58:100:0,174,255	0/0:41,0:41:99:0,123,255	0/0:41,0:41:99:0,123,255	0/0:49,0:49:99:0,147,255	0/0:56,1:57:99:0,136,255	0/0:49,0:49:99:0,147,255	0/0:39,0:39:99:0,117,255	0/0:40,0:40:99:0,120,255	0/0:40,0:40:99:0,120,255	0/0:54,0:54:100:0,162,255	0/0:43,2:45:99:0,63,255	0/0:44,0:44:99:0,132,255	0/0:58,0:58:100:0,174,255	0/0:36,0:36:99:0,108,255	0/0:40,0:40:99:0,120,255	0/0:45,0:45:99:0,135,255	0/0:41,0:41:99:0,123,255	0/0:229,0:229:100:0,255,255	0/0:46,0:46:99:0,138,255	0/0:42,0:42:99:0,126,255	0/0:48,0:48:99:0,144,255	0/0:40,0:40:99:0,120,255	0/0:41,0:41:99:0,123,255	0/0:28,0:28:99:0,84,255	0/0:44,0:44:99:0,132,255	0/0:50,0:50:99:0,150,255	0/0:35,0:35:99:0,105,255	0/0:51,0:51:99:0,153,255	0/0:51,0:51:99:0,153,255	0/0:44,0:44:99:0,132,255	0/0:41,0:41:99:0,123,255	0/0:32,0:32:99:0,96,255	0/0:53,0:53:99:0,159,255	0/0:33,0:33:99:0,99,255	0/0:40,0:40:99:0,120,255	0/0:47,0:47:99:0,141,255	0/0:37,0:37:99:0,111,255	0/0:89,0:89:100:0,255,255	0/0:30,0:30:99:0,90,255	0/0:67,0:67:100:0,201,255	0/0:46,0:46:99:0,138,255	0/0:51,0:51:99:0,153,255	0/0:79,0:79:100:0,237,255	0/0:38,0:38:99:0,114,255	0/0:32,0:32:99:0,96,255	0/0:49,0:49:99:0,147,255	0/0:59,0:59:100:0,177,255	0/0:64,0:64:100:0,192,255	0/0:44,0:44:99:0,132,255	0/0:47,0:47:99:0,141,255	1/1:0,49:49:99:255,147,0	0/0:35,0:35:99:0,105,255	0/0:39,0:39:99:0,117,255	0/0:33,0:33:99:0,99,255	0/0:48,0:48:99:0,144,255	0/0:57,0:57:100:0,171,255	0/0:48,0:48:99:0,144,255	0/0:58,0:58:100:0,174,255	0/0:43,0:43:99:0,129,255	0/0:58,0:58:100:0,174,255	0/0:52,0:52:99:0,156,255	0/0:41,0:41:99:0,123,255	0/0:57,0:57:100:0,171,255	0/0:40,0:40:99:0,120,255	0/0:37,0:37:99:0,111,255	0/0:37,0:37:99:0,111,255	0/0:38,1:39:99:0,81,255	0/0:28,0:28:99:0,84,255	0/0:48,0:48:99:0,144,255	0/0:65,1:66:100:0,162,255	0/0:70,0:70:100:0,210,255	0/0:36,0:36:99:0,108,255	0/0:53,0:53:99:0,159,255	0/0:43,0:43:99:0,129,255	0/0:44,0:44:99:0,132,255	0/0:48,0:48:99:0,144,255	0/0:35,0:35:99:0,105,255	0/0:50,0:50:99:0,150,255	0/0:52,0:52:99:0,156,255	0/0:42,0:42:99:0,126,255	0/0:50,0:50:99:0,150,255	0/0:56,0:56:100:0,168,255	0/0:59,0:59:100:0,177,255	0/0:31,0:31:99:0,93,255	0/0:40,0:40:99:0,120,255	0/0:60,0:60:100:0,180,255	0/0:87,0:87:100:0,255,255	0/0:47,0:47:99:0,141,255	0/0:58,0:58:100:0,174,255	0/0:65,0:65:100:0,195,255	0/0:52,0:52:99:0,156,255	0/0:80,0:80:100:0,240,255	0/0:79,0:79:100:0,237,255	0/0:61,0:61:100:0,183,255	0/0:82,0:82:100:0,247,255	0/0:54,0:54:100:0,162,255	0/0:73,1:74:100:0,187,255	0/0:49,0:49:99:0,147,255	0/0:73,0:73:100:0,219,255	0/0:50,0:50:99:0,150,255	0/0:64,0:64:100:0,192,255	0/0:66,0:66:100:0,198,255	0/0:57,0:57:100:0,171,255	0/0:43,0:43:99:0,129,255	0/0:66,0:66:100:0,198,255	0/0:69,0:69:100:0,207,255	0/0:46,0:46:99:0,138,255	0/0:91,0:91:100:0,255,255	1/1:0,71:71:100:255,213,0	0/0:62,0:62:100:0,186,255	0/0:81,0:81:100:0,244,255	0/0:64,0:64:100:0,192,255	0/0:54,0:54:100:0,162,255	0/0:81,0:81:100:0,244,255	0/0:55,0:55:100:0,165,255	0/0:68,0:68:100:0,204,255	0/0:31,0:31:99:0,93,255	0/0:47,0:47:99:0,141,255	0/0:62,0:62:100:0,186,255	0/0:52,0:52:99:0,156,255	0/0:90,0:90:100:0,255,255	0/0:69,0:69:100:0,207,255	0/0:55,0:55:100:0,165,255	0/0:69,0:69:100:0,207,255	0/0:50,0:50:99:0,150,255	0/0:48,0:48:99:0,144,255	0/0:61,0:61:100:0,183,255	0/0:71,0:71:100:0,213,255	0/0:54,0:54:100:0,162,255	0/0:53,0:53:99:0,159,255	1/1:0,83:83:100:255,250,0	0/0:82,0:82:100:0,247,255	0/0:57,0:57:100:0,171,255	0/0:60,0:60:100:0,180,255	0/0:48,0:48:99:0,144,255	0/0:66,0:66:100:0,198,255	0/0:67,0:67:100:0,201,255	0/0:81,0:81:100:0,244,255	0/0:54,0:54:100:0,162,255	0/0:43,0:43:99:0,129,255	0/0:31,0:31:99:0,93,255	0/0:73,0:73:100:0,219,255	0/0:71,0:71:100:0,213,255	0/0:65,2:67:99:0,130,255	0/0:97,0:97:100:0,255,255	0/0:30,0:30:99:0,90,255	0/0:50,0:50:99:0,150,255	0/0:74,0:74:100:0,222,255	0/0:42,0:42:99:0,126,255	0/0:56,0:56:100:0,168,255	0/0:83,0:83:100:0,250,255	0/0:55,1:56:99:0,133,255	0/0:78,0:78:100:0,234,255	0/0:89,0:89:100:0,255,255	0/0:65,0:65:100:0,195,255	0/0:45,0:45:99:0,135,255	0/0:55,0:55:100:0,165,255	0/0:54,0:54:100:0,162,255	0/0:54,0:54:100:0,162,255	0/0:54,0:54:100:0,162,255	0/0:87,0:87:100:0,255,255	0/0:72,0:72:100:0,216,255	0/0:43,0:43:99:0,129,255	0/0:83,0:83:100:0,250,255	0/0:85,0:85:100:0,255,255	0/0:51,0:51:99:0,153,255	0/0:81,0:81:100:0,244,255	0/0:61,0:61:100:0,183,255	0/0:37,0:37:99:0,111,255	0/0:40,0:40:99:0,120,255	0/0:66,0:66:100:0,198,255	0/0:54,0:54:100:0,162,255	0/0:60,0:60:100:0,180,255	0/0:45,0:45:99:0,135,255	0/0:181,0:181:100:0,255,255	0/0:245,1:246:100:0,255,255	0/0:69,0:69:100:0,207,255	0/0:162,0:162:100:0,255,255	0/0:152,0:152:100:0,255,255	0/0:229,1:230:100:0,255,255	0/0:97,0:97:100:0,255,255	0/0:81,0:81:100:0,244,255	0/0:72,0:72:100:0,216,255	0/0:125,0:125:100:0,255,255	0/0:87,0:87:100:0,255,255	0/0:98,2:100:100:0,229,255	0/0:95,0:95:100:0,255,255	0/0:98,1:99:100:0,255,255	0/0:103,0:103:100:0,255,255	0/0:114,0:114:100:0,255,255	0/0:52,0:52:99:0,156,255	0/0:82,0:82:100:0,247,255	0/0:80,0:80:100:0,240,255	0/0:115,1:116:100:0,255,255	0/0:88,0:88:100:0,255,255	0/0:150,0:150:100:0,255,255	0/0:51,0:51:99:0,153,255	0/0:88,1:89:100:0,232,255
ARME14_CTG_04	1352550	SARME14_CTG_04_1352550	A	T	.	PASS	AB=0;ABP=0;AC=3;AF=0.011236;AN=267;ANN=T|intergenic_region|MODIFIER|EKO05_002887-EKO05_002888|EKO05_002887-EKO05_002888|intergenic_region|EKO05_002887-EKO05_002888|||n.1352550A>T||||||;AO=198;CIGAR=1X;DPB=17781;DPRA=1.35321;EPP=45.1676;EPPR=1091.42;GTI=0;LEN=1;MEANALT=1.125;MQM=59.5303;MQMR=58.5282;NS=267;NUMALT=1;ODDS=95.0286;PAIRED=1;PAIREDR=0.998804;PAO=0;PQA=0;PQR=0;PRO=0;QA=6820;QR=635574;RO=17563;RPL=106;RPP=5.15984;RPPR=30.4385;RPR=92;RUN=1;SAF=100;SAP=3.05417;SAR=98;SRF=9062;SRP=41.9221;SRR=8501;TYPE=snp;technology.Illumina=1;DP=15505	GT:AD:DP:GQ:PL	0/0:88,0:88:100:0,255,255	0/0:99,0:99:100:0,255,255	0/0:87,0:87:100:0,255,255	0/0:44,0:44:99:0,132,255	0/0:89,0:89:100:0,255,255	0/0:78,0:78:100:0,234,255	0/0:122,0:122:100:0,255,255	0/0:112,0:112:100:0,255,255	0/0:126,0:126:100:0,255,255	0/0:75,0:75:100:0,225,255	0/0:115,0:115:100:0,255,255	0/0:94,0:94:100:0,255,255	0/0:52,0:52:99:0,156,255	0/0:29,0:29:99:0,87,255	0/0:55,0:55:100:0,165,255	0/0:64,0:64:100:0,192,255	0/0:72,0:72:100:0,216,255	0/0:43,0:43:99:0,129,255	0/0:55,0:55:100:0,165,255	0/0:51,0:51:99:0,153,255	0/0:48,0:48:99:0,144,255	0/0:60,0:60:100:0,180,255	0/0:50,0:50:99:0,150,255	0/0:73,0:73:100:0,219,255	0/0:38,0:38:99:0,114,255	0/0:58,0:58:100:0,174,255	0/0:49,0:49:99:0,147,255	0/0:39,0:39:99:0,117,255	0/0:78,0:78:100:0,234,255	0/0:52,0:52:99:0,156,255	0/0:57,0:57:100:0,171,255	0/0:50,0:50:99:0,150,255	0/0:42,0:42:99:0,126,255	0/0:39,0:39:99:0,117,255	0/0:41,0:41:99:0,123,255	0/0:45,0:45:99:0,135,255	0/0:35,0:35:99:0,105,255	0/0:70,0:70:100:0,210,255	0/0:36,0:36:99:0,108,255	0/0:42,0:42:99:0,126,255	0/0:46,0:46:99:0,138,255	0/0:67,0:67:100:0,201,255	0/0:43,0:43:99:0,129,255	0/0:56,0:56:100:0,168,255	0/0:66,0:66:100:0,198,255	0/0:59,0:59:100:0,177,255	0/0:30,0:30:99:0,90,255	0/0:39,0:39:99:0,117,255	0/0:61,0:61:100:0,183,255	0/0:254,0:254:100:0,255,255	0/0:43,0:43:99:0,129,255	0/0:39,0:39:99:0,117,255	0/0:48,0:48:99:0,144,255	0/0:52,0:52:99:0,156,255	0/0:48,0:48:99:0,144,255	0/0:54,0:54:100:0,162,255	0/0:56,0:56:100:0,168,255	0/0:39,0:39:99:0,117,255	0/0:64,0:64:100:0,192,255	0/0:50,0:50:99:0,150,255	0/0:49,0:49:99:0,147,255	0/0:43,0:43:99:0,129,255	0/0:43,0:43:99:0,129,255	0/0:33,0:33:99:0,99,255	0/0:44,0:44:99:0,132,255	0/0:27,0:27:99:0,81,255	0/0:43,0:43:99:0,129,255	0/0:39,0:39:99:0,117,255	0/0:43,0:43:99:0,129,255	0/0:105,0:105:100:0,255,255	0/0:39,0:39:99:0,117,255	0/0:42,0:42:99:0,126,255	0/0:24,0:24:99:0,72,255	0/0:47,0:47:99:0,141,255	0/0:65,0:65:100:0,195,255	0/0:53,0:53:99:0,159,255	0/0:47,0:47:99:0,141,255	0/0:34,0:34:99:0,102,255	0/0:69,0:69:100:0,207,255	0/0:68,0:68:100:0,204,255	0/0:40,0:40:99:0,120,255	0/0:61,0:61:100:0,183,255	0/0:56,0:56:100:0,168,255	0/0:39,0:39:99:0,117,255	0/0:66,0:66:100:0,198,255	0/0:47,0:47:99:0,141,255	0/0:47,0:47:99:0,141,255	0/0:60,0:60:100:0,180,255	0/0:56,0:56:100:0,168,255	0/0:72,0:72:100:0,216,255	0/0:57,0:57:100:0,171,255	0/0:60,0:60:100:0,180,255	0/0:61,0:61:100:0,183,255	0/0:33,0:33:99:0,99,255	0/0:49,0:49:99:0,147,255	0/0:57,0:57:100:0,171,255	0/0:50,0:50:99:0,150,255	0/0:42,0:42:99:0,126,255	0/0:58,0:58:100:0,174,255	0/0:54,0:54:100:0,162,255	0/0:49,0:49:99:0,147,255	0/0:68,0:68:100:0,204,255	0/0:86,0:86:100:0,255,255	0/0:64,0:64:100:0,192,255	0/0:32,0:32:99:0,96,255	0/0:68,0:68:100:0,204,255	0/0:65,0:65:100:0,195,255	0/0:59,0:59:100:0,177,255	0/0:56,0:56:100:0,168,255	0/0:77,0:77:100:0,231,255	0/0:58,0:58:100:0,174,255	0/0:59,0:59:100:0,177,255	0/0:54,0:54:100:0,162,255	0/0:65,1:66:100:0,162,255	0/0:76,0:76:100:0,228,255	0/0:51,0:51:99:0,153,255	0/0:60,1:61:99:0,147,255	0/0:84,0:84:100:0,253,255	0/0:97,0:97:100:0,255,255	0/0:70,0:70:100:0,210,255	0/0:85,0:85:100:0,255,255	0/0:66,0:66:100:0,198,255	0/0:107,0:107:100:0,255,255	0/0:82,0:82:100:0,247,255	0/0:74,0:74:100:0,222,255	0/0:67,0:67:100:0,201,255	0/0:72,0:72:100:0,216,255	0/0:69,0:69:100:0,207,255	0/0:48,0:48:99:0,144,255	0/0:78,0:78:100:0,234,255	0/0:77,0:77:100:0,231,255	0/0:79,0:79:100:0,237,255	0/0:78,0:78:100:0,234,255	0/0:72,1:73:100:0,184,255	0/0:64,0:64:100:0,192,255	0/0:40,0:40:99:0,120,255	0/0:10,0:10:99:0,30,255	0/0:92,0:92:100:0,255,255	0/0:79,0:79:100:0,237,255	0/0:66,0:66:100:0,198,255	0/0:69,0:69:100:0,207,255	0/0:60,0:60:100:0,180,255	0/0:65,0:65:100:0,195,255	1/1:0,67:67:100:255,201,0	1/1:0,58:58:100:255,174,0	0/0:73,0:73:100:0,219,255	0/0:41,0:41:99:0,123,255	1/1:0,60:60:100:255,180,0	0/0:37,0:37:99:0,111,255	0/0:65,0:65:100:0,195,255	0/0:92,0:92:100:0,255,255	0/0:62,0:62:100:0,186,255	0/0:86,0:86:100:0,255,255	0/0:77,0:77:100:0,231,255	0/0:62,0:62:100:0,186,255	0/0:87,0:87:100:0,255,255	0/0:90,0:90:100:0,255,255	0/0:76,0:76:100:0,228,255	0/0:59,0:59:100:0,177,255	0/0:77,0:77:100:0,231,255	0/0:47,0:47:99:0,141,255	0/0:81,0:81:100:0,244,255	0/0:80,0:80:100:0,240,255	0/0:86,0:86:100:0,255,255	0/0:61,0:61:100:0,183,255	0/0:67,0:67:100:0,201,255	0/0:72,0:72:100:0,216,255	0/0:61,0:61:100:0,183,255	0/0:88,1:89:100:0,232,255	0/0:88,0:88:100:0,255,255	0/0:39,0:39:99:0,117,255	0/0:64,0:64:100:0,192,255	0/0:54,0:54:100:0,162,255	0/0:75,0:75:100:0,225,255	0/0:51,0:51:99:0,153,255	0/0:68,0:68:100:0,204,255	0/0:109,0:109:100:0,255,255	0/0:54,0:54:100:0,162,255	0/0:34,0:34:99:0,102,255	0/0:77,0:77:100:0,231,255	0/0:60,0:60:100:0,180,255	0/0:61,0:61:100:0,183,255	0/0:67,0:67:100:0,201,255	0/0:59,0:59:100:0,177,255	0/0:78,0:78:100:0,234,255	0/0:78,0:78:100:0,234,255	0/0:58,1:59:99:0,142,255	0/0:50,1:51:99:0,117,255	0/0:65,0:65:100:0,195,255	0/0:68,0:68:100:0,204,255	0/0:60,0:60:100:0,180,255	0/0:60,0:60:100:0,180,255	0/0:75,0:75:100:0,225,255	0/0:57,0:57:100:0,171,255	0/0:77,0:77:100:0,231,255	0/0:100,0:100:100:0,255,255	0/0:113,0:113:100:0,255,255	0/0:52,0:52:99:0,156,255	0/0:61,0:61:100:0,183,255	0/0:52,0:52:99:0,156,255	0/0:32,0:32:99:0,96,255	0/0:62,0:62:100:0,186,255	0/0:59,0:59:100:0,177,255	0/0:66,0:66:100:0,198,255	0/0:49,0:49:99:0,147,255	0/0:38,0:38:99:0,114,255	0/0:188,0:188:100:0,255,255	0/0:193,0:193:100:0,255,255	0/0:72,0:72:100:0,216,255	0/0:167,0:167:100:0,255,255	0/0:146,0:146:100:0,255,255	0/0:254,1:255:100:0,255,255	0/0:82,1:83:100:0,213,255	0/0:81,0:81:100:0,244,255	0/0:100,0:100:100:0,255,255	0/0:116,0:116:100:0,255,255	0/0:88,1:89:100:0,232,255	0/0:85,0:85:100:0,255,255	0/0:89,0:89:100:0,255,255	0/0:79,0:79:100:0,237,255	0/0:94,0:94:100:0,255,255	0/0:104,0:104:100:0,255,255	0/0:58,0:58:100:0,174,255	0/0:70,0:70:100:0,210,255	0/0:90,0:90:100:0,255,255	0/0:108,0:108:100:0,255,255	0/0:68,0:68:100:0,204,255	0/0:166,1:167:100:0,255,255	0/0:56,0:56:100:0,168,255	0/0:74,0:74:100:0,222,255
ARME14_CTG_04	1352950	SARME14_CTG_04_1352950	G	C	.	PASS	AB=0;ABP=0;AC=70;AF=0.262172;AN=267;ANN=C|intergenic_region|MODIFIER|EKO05_002887-EKO05_002888|EKO05_002887-EKO05_002888|intergenic_region|EKO05_002887-EKO05_002888|||n.1352950G>C||||||;AO=4310;CIGAR=1X;DPB=17717;DPRA=0.894042;EPP=5.92038;EPPR=71.2289;GTI=0;LEN=1;MEANALT=1.15584;MQM=59.9958;MQMR=59.9887;NS=267;NUMALT=1;ODDS=75.6749;PAIRED=0.999304;PAIREDR=0.99798;PAO=0;PQA=0;PQR=0;PRO=0;QA=154020;QR=480073;RO=13366;RPL=1993;RPP=55.8995;RPPR=20.065;RPR=2317;RUN=1;SAF=1830;SAP=215.875;SAR=2480;SRF=5644;SRP=704.537;SRR=7722;TYPE=snp;technology.Illumina=1;DP=15523	GT:AD:DP:GQ:PL	1/1:0,98:98:100:255,255,0	0/0:118,0:118:100:0,255,255	0/0:100,0:100:100:0,255,255	0/0:54,0:54:100:0,162,255	0/0:100,0:100:100:0,255,255	1/1:0,96:96:100:255,255,0	1/1:0,103:103:100:255,255,0	1/1:0,122:122:100:255,255,0	0/0:90,0:90:100:0,255,255	0/0:98,0:98:100:0,255,255	0/0:114,0:114:100:0,255,255	0/0:76,11:87:99:135,0,255	0/0:45,0:45:99:0,135,255	0/0:61,0:61:100:0,183,255	0/0:44,0:44:99:0,132,255	0/0:52,0:52:99:0,156,255	0/0:57,0:57:100:0,171,255	0/0:39,0:39:99:0,117,255	0/0:62,0:62:100:0,186,255	0/0:49,0:49:99:0,147,255	0/0:51,0:51:99:0,153,255	0/0:54,0:54:100:0,162,255	0/0:41,0:41:99:0,123,255	0/0:68,0:68:100:0,204,255	0/0:46,0:46:99:0,138,255	0/0:40,0:40:99:0,120,255	0/0:53,0:53:99:0,159,255	0/0:46,0:46:99:0,138,255	0/0:53,0:53:99:0,159,255	0/0:63,0:63:100:0,189,255	0/0:50,0:50:99:0,150,255	0/0:41,0:41:99:0,123,255	0/0:62,0:62:100:0,186,255	1/1:0,60:60:100:255,180,0	1/1:0,65:65:100:255,195,0	0/0:47,0:47:99:0,141,255	1/1:0,52:52:99:255,156,0	1/1:0,81:81:100:255,244,0	1/1:0,44:44:99:255,132,0	0/0:41,0:41:99:0,123,255	0/0:61,0:61:100:0,183,255	0/0:67,0:67:100:0,201,255	0/0:43,0:43:99:0,129,255	0/0:54,1:55:99:0,130,255	0/0:63,0:63:100:0,189,255	0/0:41,0:41:99:0,123,255	0/0:36,0:36:99:0,108,255	0/0:34,0:34:99:0,102,255	0/0:53,0:53:99:0,159,255	0/0:209,0:209:100:0,255,255	0/0:58,0:58:100:0,174,255	0/0:55,0:55:100:0,165,255	1/1:0,49:49:99:255,147,0	1/1:0,39:39:99:255,117,0	1/1:0,32:32:99:255,96,0	1/1:0,51:51:99:255,153,0	1/1:0,48:48:99:255,144,0	1/1:0,49:49:99:255,147,0	1/1:0,55:55:100:255,165,0	1/1:0,48:48:99:255,144,0	1/1:0,55:55:100:255,165,0	1/1:0,33:33:99:255,99,0	1/1:0,37:37:99:255,111,0	1/1:0,37:37:99:255,111,0	1/1:0,33:33:99:255,99,0	1/1:0,39:39:99:255,117,0	1/1:0,40:40:99:255,120,0	1/1:0,46:46:99:255,138,0	0/0:44,0:44:99:0,132,255	0/0:92,0:92:100:0,255,255	1/1:0,40:40:99:255,120,0	0/0:42,0:42:99:0,126,255	1/1:0,37:37:99:255,111,0	1/1:0,74:74:100:255,222,0	0/0:63,0:63:100:0,189,255	0/0:49,0:49:99:0,147,255	0/0:34,0:34:99:0,102,255	0/0:56,0:56:100:0,168,255	0/0:56,0:56:100:0,168,255	0/0:44,0:44:99:0,132,255	0/0:41,0:41:99:0,123,255	0/0:56,0:56:100:0,168,255	0/0:44,0:44:99:0,132,255	0/0:42,0:42:99:0,126,255	0/0:58,0:58:100:0,174,255	0/0:46,0:46:99:0,138,255	0/0:49,0:49:99:0,147,255	0/0:47,0:47:99:0,141,255	0/0:56,0:56:100:0,168,255	0/0:64,0:64:100:0,192,255	0/0:53,0:53:99:0,159,255	1/1:0,70:70:100:255,210,0	1/1:0,59:59:100:255,177,0	0/0:24,15:39:100:255,0,255	0/0:68,0:68:100:0,204,255	0/0:47,0:47:99:0,141,255	1/1:0,41:41:99:255,123,0	1/1:0,33:33:99:255,99,0	1/1:0,40:40:99:255,120,0	0/0:45,0:45:99:0,135,255	0/0:54,0:54:100:0,162,255	0/0:52,0:52:99:0,156,255	0/0:76,0:76:100:0,228,255	0/0:59,0:59:100:0,177,255	0/0:53,0:53:99:0,159,255	0/0:50,0:50:99:0,150,255	0/0:63,0:63:100:0,189,255	0/0:56,0:56:100:0,168,255	0/0:57,0:57:100:0,171,255	1/1:0,72:72:100:255,216,0	0/0:62,0:62:100:0,186,255	0/0:65,0:65:100:0,195,255	0/0:59,0:59:100:0,177,255	0/0:66,0:66:100:0,198,255	1/1:0,73:73:100:255,219,0	0/0:52,0:52:99:0,156,255	0/0:59,0:59:100:0,177,255	0/0:70,0:70:100:0,210,255	1/1:0,76:76:100:255,228,0	0/0:53,0:53:99:0,159,255	0/0:68,0:68:100:0,204,255	1/1:0,70:70:100:255,210,0	1/1:10,72:82:99:255,0,114	0/0:77,0:77:100:0,231,255	0/0:73,0:73:100:0,219,255	0/0:74,0:74:100:0,222,255	0/0:86,0:86:100:0,255,255	0/0:65,0:65:100:0,195,255	1/1:0,73:73:100:255,219,0	0/0:68,0:68:100:0,204,255	1/1:1,83:84:100:255,216,0	1/1:0,86:86:100:255,255,0	0/0:79,0:79:100:0,237,255	0/0:82,0:82:100:0,247,255	0/0:103,0:103:100:0,255,255	0/0:57,0:57:100:0,171,255	0/0:88,0:88:100:0,255,255	0/0:77,0:77:100:0,231,255	0/0:64,0:64:100:0,192,255	0/0:75,0:75:100:0,225,255	0/0:67,0:67:100:0,201,255	0/0:61,0:61:100:0,183,255	0/0:85,0:85:100:0,255,255	0/0:81,0:81:100:0,244,255	0/0:66,0:66:100:0,198,255	0/0:73,0:73:100:0,219,255	0/0:58,0:58:100:0,174,255	0/0:57,0:57:100:0,171,255	0/0:46,0:46:99:0,138,255	0/0:48,0:48:99:0,144,255	0/0:78,0:78:100:0,234,255	0/0:44,0:44:99:0,132,255	0/0:88,0:88:100:0,255,255	0/0:64,0:64:100:0,192,255	0/0:60,0:60:100:0,180,255	0/0:68,0:68:100:0,204,255	0/0:70,0:70:100:0,210,255	0/0:75,0:75:100:0,225,255	0/0:73,0:73:100:0,219,255	0/0:81,0:81:100:0,244,255	0/0:55,0:55:100:0,165,255	0/0:62,0:62:100:0,186,255	0/0:92,0:92:100:0,255,255	0/0:110,0:110:100:0,255,255	1/1:0,70:70:100:255,210,0	1/1:0,83:83:100:255,250,0	1/1:0,55:55:100:255,165,0	1/1:0,55:55:100:255,165,0	0/0:69,0:69:100:0,207,255	0/0:71,0:71:100:0,213,255	0/0:71,0:71:100:0,213,255	0/0:61,0:61:100:0,183,255	0/0:38,0:38:99:0,114,255	0/0:58,1:59:99:0,142,255	0/0:59,0:59:100:0,177,255	1/1:0,62:62:100:255,186,0	1/1:0,117:117:100:255,255,0	0/0:47,0:47:99:0,141,255	0/0:59,0:59:100:0,177,255	0/0:83,0:83:100:0,250,255	0/0:64,0:64:100:0,192,255	0/0:76,0:76:100:0,228,255	1/1:0,72:72:100:255,216,0	1/1:0,59:59:100:255,177,0	0/0:63,0:63:100:0,189,255	1/1:0,91:91:100:255,255,0	1/1:0,68:68:100:255,204,0	0/0:54,0:54:100:0,162,255	1/1:0,62:62:100:255,186,0	1/1:0,54:54:100:255,162,0	1/1:0,61:61:100:255,183,0	1/1:0,72:72:100:255,216,0	1/1:0,67:67:100:255,201,0	1/1:0,56:56:100:255,168,0	1/1:0,59:59:100:255,177,0	1/1:0,96:96:100:255,255,0	0/0:90,0:90:100:0,255,255	1/1:0,61:61:100:255,183,0	1/1:0,61:61:100:255,183,0	1/1:0,50:50:99:255,150,0	1/1:0,21:21:99:255,63,0	0/0:70,0:70:100:0,210,255	1/1:0,76:76:100:255,228,0	1/1:0,74:74:100:255,222,0	1/1:0,60:60:100:255,180,0	1/1:0,44:44:99:255,132,0	0/0:174,0:174:100:0,255,255	0/0:215,0:215:100:0,255,255	0/0:65,0:65:100:0,195,255	0/0:141,0:141:100:0,255,255	0/0:117,0:117:100:0,255,255	0/0:245,0:245:100:0,255,255	0/0:97,0:97:100:0,255,255	0/0:86,0:86:100:0,255,255	0/0:102,0:102:100:0,255,255	0/0:110,0:110:100:0,255,255	0/0:107,0:107:100:0,255,255	0/0:90,1:91:100:0,238,255	0/0:96,0:96:100:0,255,255	0/0:74,0:74:100:0,222,255	0/0:93,0:93:100:0,255,255	0/0:97,0:97:100:0,255,255	1/1:0,50:50:99:255,150,0	0/0:61,0:61:100:0,183,255	0/0:67,0:67:100:0,201,255	0/0:112,0:112:100:0,255,255	0/0:74,0:74:100:0,222,255	0/0:154,0:154:100:0,255,255	0/0:77,0:77:100:0,231,255	0/0:116,0:116:100:0,255,255
ARME14_CTG_04	1353064	SARME14_CTG_04_1353064	TAC	CGG	.	PASS	AB=0;ABP=0;AC=3;AF=0.011236;AN=267;ANN=CGG|intergenic_region|MODIFIER|EKO05_002887-EKO05_002888|EKO05_002887-EKO05_002888|intergenic_region|EKO05_002887-EKO05_002888|||n.1353064_1353066delTACinsCGG||||||;AO=102;CIGAR=3X;DPB=16934.3;DPRA=0.78726;EPP=17.4016;EPPR=448.3;GTI=0;LEN=3;MEANALT=2;MQM=57.5784;MQMR=59.935;NS=267;NUMALT=1;ODDS=68.7432;PAIRED=1;PAIREDR=0.999091;PAO=3;PQA=101;PQR=1523;PRO=44;QA=3610;QR=592594;RO=16510;RPL=46;RPP=5.13919;RPPR=175.744;RPR=56;RUN=1;SAF=38;SAP=17.4016;SAR=64;SRF=7089;SRP=718.271;SRR=9421;TYPE=mnp;technology.Illumina=1;DP=14875	GT:AD:DP:GQ:PL	0/0:79,0:79:100:0,237,255	0/0:87,0:87:100:0,255,255	0/0:87,0:87:100:0,255,255	0/0:40,0:40:99:0,120,255	0/0:87,0:87:100:0,255,255	0/0:82,1:83:100:0,213,255	0/0:81,0:81:100:0,244,255	0/0:69,0:69:100:0,207,255	0/0:80,0:80:100:0,240,255	0/0:84,0:84:100:0,253,255	0/0:96,0:96:100:0,255,255	0/0:57,0:57:100:0,171,255	0/0:28,0:28:99:0,84,255	0/0:37,0:37:99:0,111,255	0/0:52,0:52:99:0,156,255	0/0:51,0:51:99:0,153,255	0/0:62,0:62:100:0,186,255	0/0:40,0:40:99:0,120,255	0/0:76,0:76:100:0,228,255	0/0:51,0:51:99:0,153,255	0/0:63,0:63:100:0,189,255	0/0:58,0:58:100:0,174,255	0/0:57,0:57:100:0,171,255	0/0:72,0:72:100:0,216,255	0/0:37,0:37:99:0,111,255	0/0:47,0:47:99:0,141,255	1/1:0,13:13:99:255,39,0	0/0:46,0:46:99:0,138,255	0/0:60,0:60:100:0,180,255	0/0:59,0:59:100:0,177,255	0/0:44,0:44:99:0,132,255	0/0:37,0:37:99:0,111,255	0/0:59,0:59:100:0,177,255	0/0:56,0:56:100:0,168,255	0/0:54,0:54:100:0,162,255	0/0:62,0:62:100:0,186,255	0/0:44,0:44:99:0,132,255	0/0:73,0:73:100:0,219,255	0/0:48,0:48:99:0,144,255	0/0:46,0:46:99:0,138,255	0/0:50,0:50:99:0,150,255	0/0:62,0:62:100:0,186,255	0/0:43,0:43:99:0,129,255	0/0:56,0:56:100:0,168,255	0/0:62,0:62:100:0,186,255	0/0:40,0:40:99:0,120,255	0/0:47,0:47:99:0,141,255	0/0:45,0:45:99:0,135,255	0/0:60,0:60:100:0,180,255	0/0:215,0:215:100:0,255,255	0/0:50,0:50:99:0,150,255	0/0:38,0:38:99:0,114,255	0/0:43,0:43:99:0,129,255	0/0:47,0:47:99:0,141,255	0/0:38,0:38:99:0,114,255	0/0:40,0:40:99:0,120,255	0/0:60,0:60:100:0,180,255	0/0:44,0:44:99:0,132,255	0/0:53,0:53:99:0,159,255	0/0:46,0:46:99:0,138,255	0/0:54,0:54:100:0,162,255	0/0:30,0:30:99:0,90,255	0/0:47,0:47:99:0,141,255	0/0:30,0:30:99:0,90,255	0/0:42,0:42:99:0,126,255	0/0:26,0:26:99:0,78,255	0/0:40,0:40:99:0,120,255	0/0:44,0:44:99:0,132,255	0/0:52,0:52:99:0,156,255	0/0:97,0:97:100:0,255,255	0/0:42,0:42:99:0,126,255	0/0:39,0:39:99:0,117,255	0/0:31,0:31:99:0,93,255	0/0:67,0:67:100:0,201,255	0/0:71,0:71:100:0,213,255	0/0:40,0:40:99:0,120,255	0/0:44,0:44:99:0,132,255	0/0:58,0:58:100:0,174,255	0/0:50,0:50:99:0,150,255	0/0:52,0:52:99:0,156,255	0/0:41,0:41:99:0,123,255	0/0:49,0:49:99:0,147,255	0/0:54,0:54:100:0,162,255	0/0:42,0:42:99:0,126,255	0/0:61,0:61:100:0,183,255	0/0:53,0:53:99:0,159,255	0/0:46,0:46:99:0,138,255	0/0:39,0:39:99:0,117,255	0/0:45,0:45:99:0,135,255	0/0:69,0:69:100:0,207,255	0/0:64,0:64:100:0,192,255	0/0:55,0:55:100:0,165,255	0/0:71,0:71:100:0,213,255	0/0:37,0:37:99:0,111,255	0/0:51,0:51:99:0,153,255	0/0:49,0:49:99:0,147,255	1/1:0,36:36:99:255,108,0	0/0:30,0:30:99:0,90,255	0/0:43,0:43:99:0,129,255	0/0:45,0:45:99:0,135,255	0/0:51,0:51:99:0,153,255	0/0:56,0:56:100:0,168,255	0/0:82,0:82:100:0,247,255	0/0:67,0:67:100:0,201,255	0/0:39,0:39:99:0,117,255	0/0:67,0:67:100:0,201,255	0/0:72,0:72:100:0,216,255	0/0:53,0:53:99:0,159,255	0/0:64,0:64:100:0,192,255	0/0:64,0:64:100:0,192,255	0/0:59,0:59:100:0,177,255	0/0:66,0:66:100:0,198,255	0/0:51,0:51:99:0,153,255	0/0:59,0:59:100:0,177,255	1/1:0,51:51:99:255,153,0	0/0:66,0:66:100:0,198,255	0/0:59,0:59:100:0,177,255	0/0:81,0:81:100:0,244,255	0/0:79,0:79:100:0,237,255	0/0:60,0:60:100:0,180,255	0/0:74,0:74:100:0,222,255	0/0:64,0:64:100:0,192,255	0/0:84,0:84:100:0,253,255	0/0:83,0:83:100:0,250,255	0/0:58,0:58:100:0,174,255	0/0:58,0:58:100:0,174,255	0/0:89,0:89:100:0,255,255	0/0:88,0:88:100:0,255,255	0/0:71,0:71:100:0,213,255	0/0:62,0:62:100:0,186,255	0/0:77,0:77:100:0,231,255	0/0:81,0:81:100:0,244,255	0/0:75,0:75:100:0,225,255	0/0:64,0:64:100:0,192,255	0/0:92,0:92:100:0,255,255	0/0:67,0:67:100:0,201,255	0/0:71,0:71:100:0,213,255	0/0:82,0:82:100:0,247,255	0/0:70,0:70:100:0,210,255	0/0:73,0:73:100:0,219,255	0/0:74,0:74:100:0,222,255	0/0:62,0:62:100:0,186,255	0/0:84,0:84:100:0,253,255	0/0:66,0:66:100:0,198,255	0/0:58,0:58:100:0,174,255	0/0:79,0:79:100:0,237,255	0/0:56,0:56:100:0,168,255	0/0:72,0:72:100:0,216,255	0/0:58,0:58:100:0,174,255	0/0:51,0:51:99:0,153,255	0/0:66,0:66:100:0,198,255	0/0:68,0:68:100:0,204,255	0/0:88,0:88:100:0,255,255	0/0:59,0:59:100:0,177,255	0/0:58,0:58:100:0,174,255	0/0:69,0:69:100:0,207,255	0/0:56,0:56:100:0,168,255	0/0:74,0:74:100:0,222,255	0/0:59,0:59:100:0,177,255	0/0:86,0:86:100:0,255,255	0/0:61,0:61:100:0,183,255	0/0:85,0:85:100:0,255,255	0/0:101,0:101:100:0,255,255	0/0:101,0:101:100:0,255,255	0/0:66,0:66:100:0,198,255	0/0:66,0:66:100:0,198,255	0/0:80,0:80:100:0,240,255	0/0:52,0:52:99:0,156,255	0/0:90,0:90:100:0,255,255	0/0:66,0:66:100:0,198,255	0/0:77,0:77:100:0,231,255	0/0:58,0:58:100:0,174,255	0/0:52,0:52:99:0,156,255	0/0:81,0:81:100:0,244,255	0/0:61,1:62:99:0,150,255	0/0:53,0:53:99:0,159,255	0/0:102,0:102:100:0,255,255	0/0:59,0:59:100:0,177,255	0/0:58,0:58:100:0,174,255	0/0:81,0:81:100:0,244,255	0/0:55,0:55:100:0,165,255	0/0:75,0:75:100:0,225,255	0/0:76,0:76:100:0,228,255	0/0:73,0:73:100:0,219,255	0/0:57,0:57:100:0,171,255	0/0:86,0:86:100:0,255,255	0/0:62,0:62:100:0,186,255	0/0:58,0:58:100:0,174,255	0/0:61,0:61:100:0,183,255	0/0:42,0:42:99:0,126,255	0/0:39,0:39:99:0,117,255	0/0:81,0:81:100:0,244,255	0/0:62,0:62:100:0,186,255	0/0:45,0:45:99:0,135,255	0/0:74,0:74:100:0,222,255	0/0:109,0:109:100:0,255,255	0/0:84,0:84:100:0,253,255	0/0:76,0:76:100:0,228,255	0/0:69,0:69:100:0,207,255	0/0:68,0:68:100:0,204,255	0/0:27,0:27:99:0,81,255	0/0:61,0:61:100:0,183,255	0/0:67,0:67:100:0,201,255	0/0:83,0:83:100:0,250,255	0/0:61,0:61:100:0,183,255	0/0:47,0:47:99:0,141,255	0/0:162,0:162:100:0,255,255	0/0:175,0:175:100:0,255,255	0/0:67,0:67:100:0,201,255	0/0:120,0:120:100:0,255,255	0/0:109,0:109:100:0,255,255	0/0:209,0:209:100:0,255,255	0/0:99,0:99:100:0,255,255	0/0:54,0:54:100:0,162,255	0/0:101,0:101:100:0,255,255	0/0:98,0:98:100:0,255,255	0/0:67,0:67:100:0,201,255	0/0:96,0:96:100:0,255,255	0/0:80,0:80:100:0,240,255	0/0:70,0:70:100:0,210,255	0/0:67,0:67:100:0,201,255	0/0:108,0:108:100:0,255,255	0/0:52,0:52:99:0,156,255	0/0:70,0:70:100:0,210,255	0/0:60,0:60:100:0,180,255	0/0:78,0:78:100:0,234,255	0/0:69,0:69:100:0,207,255	0/0:105,0:105:100:0,255,255	0/0:39,0:39:99:0,117,255	0/0:62,0:62:100:0,186,255
ARME14_CTG_04	1354015	SARME14_CTG_04_1354015	C	A	.	PASS	AB=0;ABP=0;AC=4;AF=0.0149813;AN=267;ANN=A|intergenic_region|MODIFIER|EKO05_002887-EKO05_002888|EKO05_002887-EKO05_002888|intergenic_region|EKO05_002887-EKO05_002888|||n.1354015C>A||||||;AO=258;CIGAR=1X;DPB=18710;DPRA=1.19426;EPP=3.54896;EPPR=1133.21;GTI=0;LEN=1;MEANALT=1.13333;MQM=59.7674;MQMR=59.9924;NS=267;NUMALT=1;ODDS=135.39;PAIRED=1;PAIREDR=0.999187;PAO=0;PQA=0;PQR=0;PRO=0;QA=8407;QR=661483;RO=18440;RPL=152;RPP=20.8197;RPPR=155.513;RPR=106;RUN=1;SAF=151;SAP=19.3048;SAR=107;SRF=10158;SRP=417.448;SRR=8282;TYPE=snp;technology.Illumina=1;DP=16380	GT:AD:DP:GQ:PL	0/0:80,0:80:100:0,240,255	0/0:82,0:82:100:0,247,255	0/0:83,0:83:100:0,250,255	0/0:29,0:29:99:0,87,255	0/0:75,0:75:100:0,225,255	0/0:90,0:90:100:0,255,255	0/0:87,1:88:100:0,229,255	0/0:119,0:119:100:0,255,255	0/0:95,0:95:100:0,255,255	0/0:87,0:87:100:0,255,255	0/0:146,0:146:100:0,255,255	0/0:91,0:91:100:0,255,255	0/0:50,0:50:99:0,150,255	0/0:47,0:47:99:0,141,255	0/0:69,0:69:100:0,207,255	0/0:58,0:58:100:0,174,255	0/0:75,0:75:100:0,225,255	0/0:37,0:37:99:0,111,255	0/0:68,0:68:100:0,204,255	0/0:54,0:54:100:0,162,255	0/0:55,0:55:100:0,165,255	0/0:56,0:56:100:0,168,255	0/0:49,0:49:99:0,147,255	0/0:81,0:81:100:0,244,255	0/0:57,0:57:100:0,171,255	0/0:58,0:58:100:0,174,255	0/0:51,0:51:99:0,153,255	0/0:44,0:44:99:0,132,255	0/0:70,0:70:100:0,210,255	0/0:53,1:54:99:0,127,255	0/0:47,0:47:99:0,141,255	0/0:51,0:51:99:0,153,255	0/0:69,0:69:100:0,207,255	0/0:57,0:57:100:0,171,255	0/0:53,0:53:99:0,159,255	0/0:56,0:56:100:0,168,255	0/0:49,0:49:99:0,147,255	0/0:76,1:77:100:0,196,255	0/0:57,0:57:100:0,171,255	0/0:52,0:52:99:0,156,255	0/0:50,0:50:99:0,150,255	0/0:45,0:45:99:0,135,255	1/1:0,50:50:99:255,150,0	0/0:43,0:43:99:0,129,255	0/0:69,0:69:100:0,207,255	0/0:60,0:60:100:0,180,255	0/0:44,1:45:99:0,100,255	0/0:43,0:43:99:0,129,255	0/0:44,0:44:99:0,132,255	0/0:237,0:237:100:0,255,255	0/0:56,0:56:100:0,168,255	0/0:38,0:38:99:0,114,255	0/0:39,0:39:99:0,117,255	0/0:35,0:35:99:0,105,255	0/0:42,0:42:99:0,126,255	0/0:53,1:54:99:0,127,255	0/0:68,0:68:100:0,204,255	0/0:53,0:53:99:0,159,255	0/0:51,0:51:99:0,153,255	0/0:64,0:64:100:0,192,255	0/0:66,0:66:100:0,198,255	0/0:40,0:40:99:0,120,255	0/0:61,0:61:100:0,183,255	0/0:43,0:43:99:0,129,255	0/0:45,0:45:99:0,135,255	0/0:38,0:38:99:0,114,255	0/0:42,0:42:99:0,126,255	0/0:39,0:39:99:0,117,255	0/0:53,0:53:99:0,159,255	0/0:98,0:98:100:0,255,255	0/0:58,0:58:100:0,174,255	0/0:38,1:39:99:0,81,255	0/0:45,0:45:99:0,135,255	0/0:49,0:49:99:0,147,255	0/0:73,0:73:100:0,219,255	0/0:47,0:47:99:0,141,255	0/0:42,0:42:99:0,126,255	0/0:61,0:61:100:0,183,255	0/0:47,0:47:99:0,141,255	0/0:50,0:50:99:0,150,255	0/0:43,0:43:99:0,129,255	0/0:69,0:69:100:0,207,255	0/0:47,0:47:99:0,141,255	0/0:43,1:44:99:0,97,255	0/0:64,0:64:100:0,192,255	0/0:43,0:43:99:0,129,255	0/0:59,1:60:99:0,144,255	0/0:61,0:61:100:0,183,255	0/0:58,0:58:100:0,174,255	0/0:70,0:70:100:0,210,255	0/0:54,0:54:100:0,162,255	0/0:73,0:73:100:0,219,255	0/0:67,0:67:100:0,201,255	0/0:45,0:45:99:0,135,255	0/0:67,0:67:100:0,201,255	0/0:50,0:50:99:0,150,255	0/0:39,0:39:99:0,117,255	0/0:47,0:47:99:0,141,255	0/0:36,0:36:99:0,108,255	0/0:38,0:38:99:0,114,255	0/0:69,0:69:100:0,207,255	0/0:49,0:49:99:0,147,255	0/0:72,0:72:100:0,216,255	0/0:69,0:69:100:0,207,255	0/0:40,0:40:99:0,120,255	0/0:69,0:69:100:0,207,255	0/0:56,0:56:100:0,168,255	0/0:57,0:57:100:0,171,255	0/0:57,0:57:100:0,171,255	0/0:72,0:72:100:0,216,255	0/0:79,0:79:100:0,237,255	0/0:53,0:53:99:0,159,255	0/0:73,0:73:100:0,219,255	0/0:84,0:84:100:0,253,255	0/0:78,1:79:100:0,202,255	0/0:65,0:65:100:0,195,255	0/0:64,1:65:99:0,159,255	0/0:87,0:87:100:0,255,255	0/0:84,1:85:100:0,219,255	0/0:60,0:60:100:0,180,255	0/0:72,0:72:100:0,216,255	0/0:60,0:60:100:0,180,255	0/0:85,0:85:100:0,255,255	0/0:87,1:88:100:0,229,255	0/0:70,0:70:100:0,210,255	0/0:86,0:86:100:0,255,255	0/0:76,0:76:100:0,228,255	0/0:89,0:89:100:0,255,255	0/0:73,0:73:100:0,219,255	0/0:68,0:68:100:0,204,255	0/0:76,0:76:100:0,228,255	0/0:78,0:78:100:0,234,255	0/0:76,0:76:100:0,228,255	0/0:79,1:80:100:0,204,255	0/0:91,0:91:100:0,255,255	0/0:71,0:71:100:0,213,255	0/0:73,0:73:100:0,219,255	0/0:86,0:86:100:0,255,255	0/0:74,0:74:100:0,222,255	0/0:81,0:81:100:0,244,255	0/0:84,0:84:100:0,253,255	0/0:53,0:53:99:0,159,255	0/0:76,0:76:100:0,228,255	0/0:69,0:69:100:0,207,255	0/0:58,0:58:100:0,174,255	0/0:78,0:78:100:0,234,255	0/0:72,0:72:100:0,216,255	0/0:65,0:65:100:0,195,255	0/0:41,0:41:99:0,123,255	1/1:0,64:64:100:255,192,0	0/0:81,0:81:100:0,244,255	1/1:0,67:67:100:255,201,0	0/0:105,0:105:100:0,255,255	0/0:69,0:69:100:0,207,255	0/0:76,1:77:100:0,196,255	0/0:68,0:68:100:0,204,255	0/0:76,0:76:100:0,228,255	0/0:90,0:90:100:0,255,255	0/0:70,0:70:100:0,210,255	0/0:106,0:106:100:0,255,255	0/0:49,0:49:99:0,147,255	0/0:91,0:91:100:0,255,255	0/0:98,0:98:100:0,255,255	0/0:108,0:108:100:0,255,255	0/0:72,0:72:100:0,216,255	0/0:83,0:83:100:0,250,255	0/0:99,0:99:100:0,255,255	0/0:67,0:67:100:0,201,255	0/0:86,0:86:100:0,255,255	0/0:86,0:86:100:0,255,255	0/0:66,0:66:100:0,198,255	0/0:79,0:79:100:0,237,255	0/0:55,0:55:100:0,165,255	0/0:83,0:83:100:0,250,255	0/0:67,0:67:100:0,201,255	0/0:51,0:51:99:0,153,255	0/0:137,0:137:100:0,255,255	0/0:31,0:31:99:0,93,255	0/0:58,0:58:100:0,174,255	0/0:83,0:83:100:0,250,255	1/1:0,50:50:99:255,150,0	0/0:90,0:90:100:0,255,255	0/0:94,0:94:100:0,255,255	0/0:60,0:60:100:0,180,255	0/0:74,0:74:100:0,222,255	0/0:77,0:77:100:0,231,255	0/0:68,0:68:100:0,204,255	0/0:59,0:59:100:0,177,255	0/0:78,0:78:100:0,234,255	0/0:53,0:53:99:0,159,255	0/0:48,0:48:99:0,144,255	0/0:70,0:70:100:0,210,255	0/0:65,0:65:100:0,195,255	0/0:93,1:94:100:0,247,255	0/0:76,0:76:100:0,228,255	0/0:85,0:85:100:0,255,255	0/0:87,1:88:100:0,229,255	0/0:80,1:81:100:0,207,255	0/0:66,0:66:100:0,198,255	0/0:56,0:56:100:0,168,255	0/0:41,0:41:99:0,123,255	0/0:62,0:62:100:0,186,255	0/0:70,0:70:100:0,210,255	0/0:88,0:88:100:0,255,255	0/0:69,0:69:100:0,207,255	0/0:48,0:48:99:0,144,255	0/0:168,0:168:100:0,255,255	0/0:264,0:264:100:0,255,255	0/0:67,0:67:100:0,201,255	0/0:168,1:169:100:0,255,255	0/0:146,1:147:100:0,255,255	0/0:274,1:275:100:0,255,255	0/0:88,0:88:100:0,255,255	0/0:71,1:72:100:0,181,255	0/0:73,2:75:99:0,154,255	0/0:123,0:123:100:0,255,255	0/0:79,0:79:100:0,237,255	0/0:92,0:92:100:0,255,255	0/0:79,0:79:100:0,237,255	0/0:81,0:81:100:0,244,255	0/0:78,0:78:100:0,234,255	0/0:106,0:106:100:0,255,255	0/0:64,0:64:100:0,192,255	0/0:65,0:65:100:0,195,255	0/0:92,0:92:100:0,255,255	0/0:100,0:100:100:0,255,255	0/0:77,0:77:100:0,231,255	0/0:158,0:158:100:0,255,255	0/0:81,0:81:100:0,244,255	0/0:96,0:96:100:0,255,255
ARME14_CTG_04	1355475	SARME14_CTG_04_1355475	ACACTA	.	.	PASS	AB=0;ABP=0;AC=61;AF=0.228464;AN=267;ANN=ACACTCACTA|intergenic_region|MODIFIER|EKO05_002887-EKO05_002888|EKO05_002887-EKO05_002888|intergenic_region|EKO05_002887-EKO05_002888|||n.1355479_1355480insCACT||||||;AO=4027;CIGAR=1M4I5M;DPB=19937.8;DPRA=1.08651;EPP=146.027;EPPR=605.67;GTI=0;LEN=4;MEANALT=2.46154;MQM=59.9841;MQMR=60;NS=267;NUMALT=1;ODDS=19.0022;PAIRED=0.999503;PAIREDR=0.998532;PAO=5.5;PQA=82;PQR=82;PRO=5.5;QA=133550;QR=467361;RO=12939;RPL=2461;RPP=434.946;RPPR=1399.85;RPR=1566;RUN=1;SAF=2032;SAP=3.7485;SAR=1995;SRF=6467;SRP=3.0145;SRR=6472;TYPE=ins;technology.Illumina=1;DP=2880	GT:AD:DP:GQ:PL	0/0:0:0:33:0	0/0:77:77:100:0	0/0:50:50:99:0	0/0:32:32:99:0	0/0:70:70:100:0	0/0:0:0:33:0	0/0:1:1:66:0	0/0:0:0:33:0	0/0:0:0:33:0	0/0:77:77:100:0	0/0:0:0:33:0	0/0:77:77:100:0	0/0:37:37:99:0	0/0:0:0:33:0	0/0:0:0:33:0	0/0:0:0:33:0	0/0:0:0:33:0	0/0:0:0:33:0	0/0:0:0:33:0	0/0:0:0:33:0	0/0:0:0:33:0	0/0:0:0:33:0	0/0:0:0:33:0	0/0:0:0:33:0	0/0:0:0:33:0	0/0:0:0:33:0	0/0:0:0:33:0	0/0:0:0:33:0	0/0:0:0:33:0	0/0:0:0:33:0	0/0:0:0:33:0	0/0:0:0:33:0	0/0:0:0:33:0	0/0:0:0:33:0	0/0:0:0:33:0	0/0:0:0:33:0	0/0:0:0:33:0	0/0:0:0:33:0	0/0:0:0:33:0	0/0:28:28:99:0	0/0:40:40:99:0	0/0:44:44:99:0	0/0:0:0:33:0	0/0:0:0:33:0	0/0:64:64:100:0	0/0:38:38:99:0	0/0:25:25:99:0	0/0:52:52:99:0	0/0:0:0:33:0	0/0:0:0:33:0	0/0:0:0:33:0	0/0:46:46:99:0	0/0:0:0:33:0	0/0:0:0:33:0	0/0:0:0:33:0	0/0:0:0:33:0	0/0:0:0:33:0	0/0:0:0:33:0	0/0:0:0:33:0	0/0:0:0:33:0	0/0:0:0:33:0	0/0:0:0:33:0	0/0:0:0:33:0	0/0:0:0:33:0	0/0:0:0:33:0	0/0:0:0:33:0	0/0:0:0:33:0	0/0:0:0:33:0	0/0:0:0:33:0	0/0:0:0:33:0	0/0:0:0:33:0	0/0:0:0:33:0	0/0:0:0:33:0	0/0:0:0:33:0	0/0:0:0:33:0	0/0:0:0:33:0	0/0:0:0:33:0	0/0:0:0:33:0	0/0:0:0:33:0	0/0:0:0:33:0	0/0:0:0:33:0	0/0:0:0:33:0	0/0:0:0:33:0	0/0:0:0:33:0	0/0:0:0:33:0	0/0:0:0:33:0	0/0:0:0:33:0	0/0:0:0:33:0	0/0:0:0:33:0	0/0:0:0:33:0	0/0:0:0:33:0	0/0:0:0:33:0	0/0:0:0:33:0	0/0:22:22:99:0	0/0:43:43:99:0	0/0:36:36:99:0	0/0:0:0:33:0	0/0:0:0:33:0	0/0:0:0:33:0	0/0:30:30:99:0	0/0:45:45:99:0	0/0:65:65:100:0	0/0:87:87:100:0	0/0:45:45:99:0	0/0:50:50:99:0	0/0:56:56:100:0	0/0:47:47:99:0	0/0:59:59:100:0	0/0:41:41:99:0	0/0:0:0:33:0	0/0:48:48:99:0	0/0:0:0:33:0	0/0:0:0:33:0	0/0:0:0:33:0	0/0:0:0:33:0	0/0:0:0:33:0	0/0:0:0:33:0	0/0:0:0:33:0	0/0:0:0:33:0	0/0:0:0:33:0	0/0:0:0:33:0	0/0:0:0:33:0	0/0:9:9:99:0	0/0:0:0:33:0	0/0:0:0:33:0	0/0:0:0:33:0	0/0:0:0:33:0	0/0:0:0:33:0	0/0:0:0:33:0	0/0:0:0:33:0	0/0:0:0:33:0	0/0:0:0:33:0	0/0:0:0:33:0	0/0:0:0:33:0	0/0:0:0:33:0	0/0:0:0:33:0	0/0:0:0:33:0	0/0:0:0:33:0	0/0:0:0:33:0	0/0:0:0:33:0	0/0:0:0:33:0	0/0:0:0:33:0	0/0:0:0:33:0	0/0:0:0:33:0	0/0:0:0:33:0	0/0:0:0:33:0	0/0:0:0:33:0	0/0:0:0:33:0	0/0:0:0:33:0	0/0:0:0:33:0	0/0:0:0:33:0	0/0:0:0:33:0	0/0:0:0:33:0	0/0:0:0:33:0	0/0:0:0:33:0	0/0:0:0:33:0	0/0:0:0:33:0	0/0:0:0:33:0	0/0:0:0:33:0	0/0:0:0:33:0	0/0:0:0:33:0	0/0:0:0:33:0	0/0:0:0:33:0	0/0:0:0:33:0	0/0:0:0:33:0	0/0:0:0:33:0	0/0:0:0:33:0	0/0:0:0:33:0	0/0:0:0:33:0	0/0:0:0:33:0	0/0:0:0:33:0	0/0:83:83:100:0	0/0:48:48:99:0	0/0:0:0:33:0	0/0:53:53:99:0	0/0:0:0:33:0	0/0:0:0:33:0	0/0:38:38:99:0	0/0:0:0:33:0	0/0:82:82:100:0	0/0:0:0:33:0	0/0:57:57:100:0	0/0:0:0:33:0	0/0:0:0:33:0	0/0:48:48:99:0	0/0:0:0:33:0	0/0:0:0:33:0	0/0:59:59:100:0	0/0:0:0:33:0	0/0:0:0:33:0	0/0:0:0:33:0	0/0:0:0:33:0	0/0:0:0:33:0	0/0:0:0:33:0	0/0:0:0:33:0	0/0:0:0:33:0	0/0:0:0:33:0	0/0:0:0:33:0	0/0:0:0:33:0	0/0:0:0:33:0	0/0:0:0:33:0	0/0:0:0:33:0	0/0:0:0:33:0	0/0:0:0:33:0	0/0:0:0:33:0	0/0:0:0:33:0	0/0:171:171:100:0	0/0:179:179:100:0	0/0:6:6:98:0	0/0:135:135:100:0	0/0:142:142:100:0	0/0:264:264:100:0	0/0:0:0:33:0	0/0:0:0:33:0	0/0:0:0:33:0	0/0:0:0:33:0	0/0:74:74:100:0	0/0:0:0:33:0	0/0:0:0:33:0	0/0:0:0:33:0	0/0:0:0:33:0	0/0:0:0:33:0	0/0:0:0:33:0	0/0:0:0:33:0	0/0:0:0:33:0	0/0:0:0:33:0	0/0:0:0:33:0	0/0:0:0:33:0	0/0:0:0:33:0	0/0:0:0:33:0
ARME14_CTG_04	1366342	SARME14_CTG_04_1366342	A	C	.	PASS	AB=0;ABP=0;AC=5;AF=0.0187266;AN=267;ANN=C|intergenic_region|MODIFIER|EKO05_002887-EKO05_002888|EKO05_002887-EKO05_002888|intergenic_region|EKO05_002887-EKO05_002888|||n.1366342A>C||||||;AO=348;CIGAR=1X;DPB=20341;DPRA=1.21433;EPP=35.3578;EPPR=564.308;GTI=0;LEN=1;MEANALT=1.05;MQM=59.9569;MQMR=59.9642;NS=267;NUMALT=1;ODDS=198.507;PAIRED=1;PAIREDR=0.999199;PAO=0;PQA=0;PQR=0;PRO=0;QA=12142;QR=724636;RO=19970;RPL=173;RPP=3.03526;RPPR=337.541;RPR=175;RUN=1;SAF=187;SAP=7.22845;SAR=161;SRF=10113;SRP=10.1365;SRR=9857;TYPE=snp;technology.Illumina=1;DP=17661	GT:AD:DP:GQ:PL	0/0:92,1:93:100:0,244,255	0/0:111,1:112:100:0,255,255	0/0:69,0:69:100:0,207,255	0/0:34,1:35:99:0,69,255	0/0:66,0:66:100:0,198,255	0/0:79,0:79:100:0,237,255	0/0:119,0:119:100:0,255,255	0/0:100,0:100:100:0,255,255	0/0:109,0:109:100:0,255,255	0/0:79,0:79:100:0,237,255	0/0:159,0:159:100:0,255,255	0/0:117,0:117:100:0,255,255	0/0:69,0:69:100:0,207,255	0/0:52,0:52:99:0,156,255	0/0:65,0:65:100:0,195,255	0/0:47,0:47:99:0,141,255	0/0:51,0:51:99:0,153,255	0/0:52,0:52:99:0,156,255	0/0:72,0:72:100:0,216,255	0/0:71,1:72:100:0,181,255	0/0:69,0:69:100:0,207,255	0/0:48,0:48:99:0,144,255	0/0:53,0:53:99:0,159,255	0/0:56,0:56:100:0,168,255	0/0:41,0:41:99:0,123,255	0/0:64,0:64:100:0,192,255	0/0:64,0:64:100:0,192,255	0/0:43,0:43:99:0,129,255	0/0:62,0:62:100:0,186,255	0/0:54,0:54:100:0,162,255	0/0:64,0:64:100:0,192,255	0/0:70,0:70:100:0,210,255	0/0:70,0:70:100:0,210,255	0/0:62,0:62:100:0,186,255	0/0:58,0:58:100:0,174,255	0/0:62,0:62:100:0,186,255	0/0:61,0:61:100:0,183,255	0/0:71,0:71:100:0,213,255	0/0:59,0:59:100:0,177,255	0/0:52,0:52:99:0,156,255	0/0:58,0:58:100:0,174,255	0/0:63,0:63:100:0,189,255	0/0:53,0:53:99:0,159,255	0/0:64,0:64:100:0,192,255	0/0:73,0:73:100:0,219,255	0/0:48,0:48:99:0,144,255	0/0:39,0:39:99:0,117,255	0/0:42,0:42:99:0,126,255	0/0:68,0:68:100:0,204,255	0/0:237,0:237:100:0,255,255	0/0:63,0:63:100:0,189,255	0/0:31,0:31:99:0,93,255	0/0:53,0:53:99:0,159,255	0/0:55,0:55:100:0,165,255	0/0:51,0:51:99:0,153,255	0/0:55,1:56:99:0,133,255	0/0:76,0:76:100:0,228,255	0/0:62,0:62:100:0,186,255	0/0:65,0:65:100:0,195,255	0/0:58,0:58:100:0,174,255	0/0:61,0:61:100:0,183,255	0/0:28,0:28:99:0,84,255	0/0:54,0:54:100:0,162,255	0/0:34,0:34:99:0,102,255	0/0:55,0:55:100:0,165,255	0/0:43,0:43:99:0,129,255	0/0:60,0:60:100:0,180,255	0/0:61,0:61:100:0,183,255	0/0:57,0:57:100:0,171,255	0/0:98,0:98:100:0,255,255	0/0:55,0:55:100:0,165,255	0/0:54,0:54:100:0,162,255	0/0:47,0:47:99:0,141,255	0/0:52,0:52:99:0,156,255	0/0:67,0:67:100:0,201,255	0/0:45,0:45:99:0,135,255	0/0:61,0:61:100:0,183,255	0/0:69,0:69:100:0,207,255	0/0:56,0:56:100:0,168,255	0/0:62,0:62:100:0,186,255	0/0:45,0:45:99:0,135,255	0/0:83,1:84:100:0,216,255	0/0:56,0:56:100:0,168,255	0/0:36,0:36:99:0,108,255	0/0:70,0:70:100:0,210,255	0/0:57,0:57:100:0,171,255	0/0:56,0:56:100:0,168,255	0/0:50,0:50:99:0,150,255	0/0:64,0:64:100:0,192,255	0/0:58,0:58:100:0,174,255	0/0:61,1:62:99:0,150,255	1/1:0,83:83:100:255,250,0	1/1:0,66:66:100:255,198,0	0/0:40,0:40:99:0,120,255	0/0:59,0:59:100:0,177,255	0/0:76,0:76:100:0,228,255	0/0:45,0:45:99:0,135,255	1/1:0,44:44:99:255,132,0	1/1:0,59:59:100:255,177,0	0/0:35,0:35:99:0,105,255	0/0:57,0:57:100:0,171,255	0/0:54,0:54:100:0,162,255	0/0:104,0:104:100:0,255,255	0/0:70,0:70:100:0,210,255	0/0:49,0:49:99:0,147,255	0/0:75,0:75:100:0,225,255	0/0:73,0:73:100:0,219,255	0/0:70,0:70:100:0,210,255	0/0:60,0:60:100:0,180,255	1/1:0,81:81:100:255,244,0	0/0:80,0:80:100:0,240,255	0/0:54,0:54:100:0,162,255	0/0:62,0:62:100:0,186,255	0/0:78,0:78:100:0,234,255	0/0:73,0:73:100:0,219,255	0/0:55,0:55:100:0,165,255	0/0:67,0:67:100:0,201,255	0/0:108,0:108:100:0,255,255	0/0:118,0:118:100:0,255,255	0/0:76,0:76:100:0,228,255	0/0:91,0:91:100:0,255,255	0/0:74,0:74:100:0,222,255	0/0:84,0:84:100:0,253,255	0/0:103,0:103:100:0,255,255	0/0:83,0:83:100:0,250,255	0/0:77,0:77:100:0,231,255	0/0:85,0:85:100:0,255,255	0/0:80,0:80:100:0,240,255	0/0:64,0:64:100:0,192,255	0/0:87,0:87:100:0,255,255	0/0:83,0:83:100:0,250,255	0/0:75,0:75:100:0,225,255	0/0:98,0:98:100:0,255,255	0/0:75,0:75:100:0,225,255	0/0:99,0:99:100:0,255,255	0/0:80,0:80:100:0,240,255	0/0:106,0:106:100:0,255,255	0/0:111,0:111:100:0,255,255	0/0:70,0:70:100:0,210,255	0/0:86,0:86:100:0,255,255	0/0:94,0:94:100:0,255,255	0/0:84,0:84:100:0,253,255	0/0:116,0:116:100:0,255,255	0/0:81,0:81:100:0,244,255	0/0:70,0:70:100:0,210,255	0/0:91,0:91:100:0,255,255	0/0:72,0:72:100:0,216,255	0/0:68,0:68:100:0,204,255	0/0:56,0:56:100:0,168,255	0/0:71,0:71:100:0,213,255	0/0:100,0:100:100:0,255,255	0/0:80,0:80:100:0,240,255	0/0:94,0:94:100:0,255,255	0/0:90,0:90:100:0,255,255	0/0:54,0:54:100:0,162,255	0/0:77,0:77:100:0,231,255	0/0:71,0:71:100:0,213,255	0/0:85,0:85:100:0,255,255	0/0:69,0:69:100:0,207,255	0/0:117,0:117:100:0,255,255	0/0:61,0:61:100:0,183,255	0/0:80,0:80:100:0,240,255	0/0:117,0:117:100:0,255,255	0/0:116,0:116:100:0,255,255	0/0:64,0:64:100:0,192,255	0/0:97,0:97:100:0,255,255	0/0:84,0:84:100:0,253,255	0/0:65,0:65:100:0,195,255	0/0:75,0:75:100:0,225,255	0/0:94,0:94:100:0,255,255	0/0:76,0:76:100:0,228,255	0/0:82,1:83:100:0,213,255	0/0:56,0:56:100:0,168,255	0/0:65,0:65:100:0,195,255	0/0:75,0:75:100:0,225,255	0/0:76,0:76:100:0,228,255	0/0:127,0:127:100:0,255,255	0/0:49,0:49:99:0,147,255	0/0:61,0:61:100:0,183,255	0/0:96,1:97:100:0,255,255	0/0:65,0:65:100:0,195,255	0/0:81,0:81:100:0,244,255	0/0:88,0:88:100:0,255,255	0/0:73,0:73:100:0,219,255	0/0:84,0:84:100:0,253,255	0/0:89,0:89:100:0,255,255	0/0:92,0:92:100:0,255,255	0/0:67,0:67:100:0,201,255	0/0:75,0:75:100:0,225,255	0/0:58,0:58:100:0,174,255	0/0:67,0:67:100:0,201,255	0/0:87,0:87:100:0,255,255	0/0:81,0:81:100:0,244,255	0/0:81,0:81:100:0,244,255	0/0:81,0:81:100:0,244,255	0/0:81,0:81:100:0,244,255	0/0:98,1:99:100:0,255,255	0/0:71,0:71:100:0,213,255	0/0:76,0:76:100:0,228,255	0/0:64,0:64:100:0,192,255	0/0:25,0:25:99:0,75,255	0/0:56,0:56:100:0,168,255	0/0:85,0:85:100:0,255,255	0/0:89,0:89:100:0,255,255	0/0:73,0:73:100:0,219,255	0/0:58,0:58:100:0,174,255	0/0:237,0:237:100:0,255,255	0/0:229,0:229:100:0,255,255	0/0:78,0:78:100:0,234,255	0/0:209,0:209:100:0,255,255	0/0:160,0:160:100:0,255,255	0/0:310,1:311:100:0,255,255	0/0:72,0:72:100:0,216,255	0/0:53,0:53:99:0,159,255	0/0:101,1:102:100:0,255,255	0/0:128,0:128:100:0,255,255	0/0:75,0:75:100:0,225,255	0/0:91,0:91:100:0,255,255	0/0:83,0:83:100:0,250,255	0/0:70,0:70:100:0,210,255	0/0:67,1:68:100:0,169,255	0/0:98,0:98:100:0,255,255	0/0:59,0:59:100:0,177,255	0/0:77,1:78:100:0,199,255	0/0:132,0:132:100:0,255,255	0/0:137,0:137:100:0,255,255	0/0:80,0:80:100:0,240,255	0/0:184,0:184:100:0,255,255	0/0:81,0:81:100:0,244,255	0/0:88,0:88:100:0,255,255
ARME14_CTG_04	1366901	SARME14_CTG_04_1366901	A	G	.	PASS	AB=0;ABP=0;AC=4;AF=0.0149813;AN=267;ANN=G|intergenic_region|MODIFIER|EKO05_002887-EKO05_002888|EKO05_002887-EKO05_002888|intergenic_region|EKO05_002887-EKO05_002888|||n.1366901A>G||||||;AO=272;CIGAR=1X;DPB=18688;DPRA=1.39203;EPP=11.1853;EPPR=36.1823;GTI=0;LEN=1;MEANALT=1.23529;MQM=60;MQMR=59.9881;NS=267;NUMALT=1;ODDS=132.901;PAIRED=1;PAIREDR=0.999239;PAO=0;PQA=0;PQR=0;PRO=0;QA=9259;QR=661511;RO=18388;RPL=122;RPP=9.26925;RPPR=93.6311;RPR=150;RUN=1;SAF=120;SAP=11.1853;SAR=152;SRF=8549;SRP=199.527;SRR=9839;TYPE=snp;technology.Illumina=1;DP=16279	GT:AD:DP:GQ:PL	0/0:87,1:88:100:0,229,255	0/0:103,0:103:100:0,255,255	0/0:63,0:63:100:0,189,255	0/0:35,0:35:99:0,105,255	0/0:77,0:77:100:0,231,255	0/0:83,0:83:100:0,250,255	0/0:106,0:106:100:0,255,255	0/0:107,0:107:100:0,255,255	0/0:95,1:96:100:0,253,255	0/0:74,0:74:100:0,222,255	0/0:145,0:145:100:0,255,255	0/0:80,0:80:100:0,240,255	0/0:49,0:49:99:0,147,255	0/0:53,0:53:99:0,159,255	0/0:41,0:41:99:0,123,255	0/0:55,0:55:100:0,165,255	0/0:72,0:72:100:0,216,255	0/0:29,0:29:99:0,87,255	0/0:78,0:78:100:0,234,255	0/0:68,0:68:100:0,204,255	0/0:49,0:49:99:0,147,255	0/0:67,0:67:100:0,201,255	0/0:54,0:54:100:0,162,255	0/0:50,0:50:99:0,150,255	0/0:56,0:56:100:0,168,255	0/0:38,0:38:99:0,114,255	0/0:50,0:50:99:0,150,255	0/0:45,0:45:99:0,135,255	0/0:70,0:70:100:0,210,255	0/0:45,0:45:99:0,135,255	0/0:56,0:56:100:0,168,255	0/0:31,0:31:99:0,93,255	0/0:64,0:64:100:0,192,255	0/0:37,0:37:99:0,111,255	0/0:50,0:50:99:0,150,255	0/0:41,0:41:99:0,123,255	0/0:56,0:56:100:0,168,255	0/0:69,0:69:100:0,207,255	0/0:64,0:64:100:0,192,255	0/0:48,0:48:99:0,144,255	0/0:39,0:39:99:0,117,255	0/0:60,0:60:100:0,180,255	1/1:0,50:50:99:255,150,0	0/0:62,0:62:100:0,186,255	0/0:65,0:65:100:0,195,255	0/0:54,0:54:100:0,162,255	0/0:38,0:38:99:0,114,255	0/0:52,0:52:99:0,156,255	0/0:53,0:53:99:0,159,255	0/0:229,0:229:100:0,255,255	0/0:47,0:47:99:0,141,255	0/0:47,0:47:99:0,141,255	0/0:51,0:51:99:0,153,255	0/0:45,0:45:99:0,135,255	0/0:46,0:46:99:0,138,255	0/0:50,0:50:99:0,150,255	0/0:62,0:62:100:0,186,255	0/0:53,0:53:99:0,159,255	0/0:59,0:59:100:0,177,255	0/0:57,0:57:100:0,171,255	0/0:59,0:59:100:0,177,255	0/0:46,0:46:99:0,138,255	0/0:52,0:52:99:0,156,255	0/0:44,0:44:99:0,132,255	0/0:51,0:51:99:0,153,255	0/0:35,0:35:99:0,105,255	0/0:40,0:40:99:0,120,255	0/0:39,1:40:99:0,84,255	0/0:52,0:52:99:0,156,255	0/0:92,0:92:100:0,255,255	0/0:42,0:42:99:0,126,255	0/0:55,0:55:100:0,165,255	0/0:30,0:30:99:0,90,255	0/0:60,0:60:100:0,180,255	0/0:72,0:72:100:0,216,255	0/0:50,0:50:99:0,150,255	0/0:52,0:52:99:0,156,255	0/0:64,0:64:100:0,192,255	0/0:49,0:49:99:0,147,255	0/0:55,0:55:100:0,165,255	0/0:44,0:44:99:0,132,255	0/0:54,0:54:100:0,162,255	0/0:67,0:67:100:0,201,255	0/0:51,0:51:99:0,153,255	0/0:52,0:52:99:0,156,255	0/0:35,0:35:99:0,105,255	0/0:42,0:42:99:0,126,255	0/0:58,0:58:100:0,174,255	0/0:57,0:57:100:0,171,255	0/0:68,0:68:100:0,204,255	0/0:57,0:57:100:0,171,255	0/0:70,0:70:100:0,210,255	0/0:55,0:55:100:0,165,255	0/0:43,0:43:99:0,129,255	0/0:60,0:60:100:0,180,255	0/0:56,0:56:100:0,168,255	0/0:40,0:40:99:0,120,255	0/0:30,0:30:99:0,90,255	0/0:65,0:65:100:0,195,255	0/0:56,0:56:100:0,168,255	0/0:50,0:50:99:0,150,255	0/0:59,0:59:100:0,177,255	0/0:79,0:79:100:0,237,255	0/0:77,0:77:100:0,231,255	0/0:52,0:52:99:0,156,255	0/0:65,0:65:100:0,195,255	0/0:61,0:61:100:0,183,255	0/0:48,0:48:99:0,144,255	0/0:69,0:69:100:0,207,255	0/0:56,0:56:100:0,168,255	0/0:59,0:59:100:0,177,255	0/0:63,0:63:100:0,189,255	0/0:70,1:71:100:0,178,255	0/0:90,0:90:100:0,255,255	0/0:72,0:72:100:0,216,255	0/0:54,0:54:100:0,162,255	0/0:64,0:64:100:0,192,255	0/0:76,0:76:100:0,228,255	0/0:112,0:112:100:0,255,255	0/0:71,0:71:100:0,213,255	0/0:65,0:65:100:0,195,255	0/0:67,0:67:100:0,201,255	0/0:85,0:85:100:0,255,255	0/0:95,0:95:100:0,255,255	0/0:89,0:89:100:0,255,255	0/0:91,0:91:100:0,255,255	0/0:76,0:76:100:0,228,255	0/0:92,0:92:100:0,255,255	0/0:73,0:73:100:0,219,255	0/0:72,0:72:100:0,216,255	0/0:78,0:78:100:0,234,255	0/0:83,0:83:100:0,250,255	0/0:86,0:86:100:0,255,255	0/0:75,0:75:100:0,225,255	0/0:72,0:72:100:0,216,255	0/0:72,0:72:100:0,216,255	0/0:83,0:83:100:0,250,255	0/0:94,0:94:100:0,255,255	0/0:67,0:67:100:0,201,255	0/0:82,1:83:100:0,213,255	0/0:77,0:77:100:0,231,255	0/0:59,0:59:100:0,177,255	0/0:67,0:67:100:0,201,255	0/0:91,0:91:100:0,255,255	0/0:77,0:77:100:0,231,255	0/0:83,0:83:100:0,250,255	0/0:79,0:79:100:0,237,255	0/0:51,0:51:99:0,153,255	0/0:41,0:41:99:0,123,255	1/1:0,66:66:100:255,198,0	0/0:64,0:64:100:0,192,255	1/1:0,78:78:100:255,234,0	0/0:103,1:104:100:0,255,255	0/0:80,0:80:100:0,240,255	0/0:84,0:84:100:0,253,255	0/0:72,0:72:100:0,216,255	0/0:87,0:87:100:0,255,255	0/0:53,0:53:99:0,159,255	0/0:72,0:72:100:0,216,255	0/0:63,0:63:100:0,189,255	0/0:50,0:50:99:0,150,255	0/0:99,0:99:100:0,255,255	0/0:103,0:103:100:0,255,255	0/0:125,0:125:100:0,255,255	0/0:54,0:54:100:0,162,255	0/0:79,0:79:100:0,237,255	0/0:61,0:61:100:0,183,255	0/0:78,0:78:100:0,234,255	0/0:78,0:78:100:0,234,255	0/0:87,0:87:100:0,255,255	0/0:64,0:64:100:0,192,255	0/0:71,0:71:100:0,213,255	0/0:48,0:48:99:0,144,255	0/0:83,0:83:100:0,250,255	0/0:72,0:72:100:0,216,255	0/0:61,0:61:100:0,183,255	0/0:109,0:109:100:0,255,255	0/0:46,0:46:99:0,138,255	0/0:63,0:63:100:0,189,255	0/0:88,0:88:100:0,255,255	1/1:0,64:64:100:255,192,0	0/0:55,0:55:100:0,165,255	0/0:92,0:92:100:0,255,255	0/0:72,0:72:100:0,216,255	0/0:68,0:68:100:0,204,255	0/0:83,1:84:100:0,216,255	0/0:84,0:84:100:0,253,255	0/0:59,0:59:100:0,177,255	0/0:58,0:58:100:0,174,255	0/0:66,0:66:100:0,198,255	0/0:46,0:46:99:0,138,255	0/0:71,0:71:100:0,213,255	0/0:80,0:80:100:0,240,255	0/0:64,0:64:100:0,192,255	0/0:60,0:60:100:0,180,255	0/0:101,0:101:100:0,255,255	0/0:103,0:103:100:0,255,255	0/0:60,0:60:100:0,180,255	0/0:55,0:55:100:0,165,255	0/0:58,0:58:100:0,174,255	0/0:24,0:24:99:0,72,255	0/0:60,0:60:100:0,180,255	0/0:70,0:70:100:0,210,255	0/0:74,0:74:100:0,222,255	0/0:55,0:55:100:0,165,255	0/0:46,0:46:99:0,138,255	0/0:215,0:215:100:0,255,255	0/0:229,0:229:100:0,255,255	0/0:71,0:71:100:0,213,255	0/0:157,0:157:100:0,255,255	0/0:167,0:167:100:0,255,255	0/0:264,2:266:100:0,255,255	0/0:96,0:96:100:0,255,255	0/0:54,0:54:100:0,162,255	0/0:89,0:89:100:0,255,255	0/0:125,0:125:100:0,255,255	0/0:76,0:76:100:0,228,255	0/0:96,0:96:100:0,255,255	0/0:83,0:83:100:0,250,255	0/0:84,0:84:100:0,253,255	0/0:71,0:71:100:0,213,255	0/0:93,0:93:100:0,255,255	0/0:64,0:64:100:0,192,255	0/0:77,0:77:100:0,231,255	0/0:102,0:102:100:0,255,255	0/0:118,0:118:100:0,255,255	0/0:91,0:91:100:0,255,255	0/0:181,1:182:100:0,255,255	0/0:84,0:84:100:0,253,255	0/0:86,0:86:100:0,255,255
ARME14_CTG_04	1370107	SARME14_CTG_04_1370107	A	G	.	PASS	AB=0;ABP=0;AC=32;AF=0.11985;AN=267;ANN=G|intergenic_region|MODIFIER|EKO05_002887-EKO05_002888|EKO05_002887-EKO05_002888|intergenic_region|EKO05_002887-EKO05_002888|||n.1370107A>G||||||;AO=2284;CIGAR=1X;DPB=20522;DPRA=0.918674;EPP=138.855;EPPR=1426.65;GTI=0;LEN=1;MEANALT=1.11429;MQM=59.2189;MQMR=59.2993;NS=267;NUMALT=1;ODDS=136.866;PAIRED=1;PAIREDR=0.999396;PAO=0;PQA=0;PQR=0;PRO=0;QA=82101;QR=663379;RO=18218;RPL=1060;RPP=28.5812;RPPR=11.9589;RPR=1224;RUN=1;SAF=1075;SAP=20.0816;SAR=1209;SRF=8231;SRP=370.549;SRR=9987;TYPE=snp;technology.Illumina=1;DP=17746	GT:AD:DP:GQ:PL	0/0:77,0:77:100:0,231,255	0/0:90,0:90:100:0,255,255	0/0:53,0:53:99:0,159,255	0/0:48,0:48:99:0,144,255	0/0:76,0:76:100:0,228,255	1/1:0,74:74:100:255,222,0	1/1:0,115:115:100:255,255,0	1/1:0,97:97:100:255,255,0	0/0:148,0:148:100:0,255,255	0/0:83,0:83:100:0,250,255	0/0:172,0:172:100:0,255,255	0/0:105,14:119:99:146,0,255	0/0:61,0:61:100:0,183,255	0/0:50,0:50:99:0,150,255	0/0:66,0:66:100:0,198,255	0/0:75,0:75:100:0,225,255	0/0:47,0:47:99:0,141,255	0/0:38,0:38:99:0,114,255	0/0:76,0:76:100:0,228,255	0/0:53,0:53:99:0,159,255	0/0:57,0:57:100:0,171,255	0/0:58,0:58:100:0,174,255	0/0:68,0:68:100:0,204,255	0/0:85,0:85:100:0,255,255	0/0:66,0:66:100:0,198,255	0/0:65,0:65:100:0,195,255	0/0:77,0:77:100:0,231,255	0/0:46,0:46:99:0,138,255	0/0:66,0:66:100:0,198,255	0/0:82,0:82:100:0,247,255	0/0:78,0:78:100:0,234,255	0/0:43,0:43:99:0,129,255	0/0:69,0:69:100:0,207,255	1/1:0,67:67:100:255,201,0	1/1:0,57:57:100:255,171,0	0/0:53,0:53:99:0,159,255	1/1:0,49:49:99:255,147,0	1/1:0,92:92:100:255,255,0	1/1:0,37:37:99:255,111,0	0/0:47,0:47:99:0,141,255	0/0:57,0:57:100:0,171,255	0/0:74,0:74:100:0,222,255	0/0:40,0:40:99:0,120,255	0/0:55,0:55:100:0,165,255	0/0:88,0:88:100:0,255,255	0/0:69,0:69:100:0,207,255	0/0:49,0:49:99:0,147,255	0/0:59,0:59:100:0,177,255	0/0:59,0:59:100:0,177,255	0/0:264,0:264:100:0,255,255	0/0:59,0:59:100:0,177,255	0/0:47,0:47:99:0,141,255	0/0:68,0:68:100:0,204,255	0/0:47,0:47:99:0,141,255	0/0:47,0:47:99:0,141,255	0/0:46,0:46:99:0,138,255	0/0:43,0:43:99:0,129,255	0/0:56,0:56:100:0,168,255	0/0:56,0:56:100:0,168,255	0/0:64,0:64:100:0,192,255	0/0:59,0:59:100:0,177,255	0/0:47,0:47:99:0,141,255	0/0:47,0:47:99:0,141,255	0/0:43,0:43:99:0,129,255	0/0:59,0:59:100:0,177,255	0/0:45,0:45:99:0,135,255	0/0:42,0:42:99:0,126,255	0/0:51,0:51:99:0,153,255	0/0:72,0:72:100:0,216,255	0/0:106,0:106:100:0,255,255	1/1:0,41:41:99:255,123,0	0/0:54,0:54:100:0,162,255	0/0:30,0:30:99:0,90,255	0/0:63,0:63:100:0,189,255	0/0:93,0:93:100:0,255,255	0/0:52,0:52:99:0,156,255	0/0:53,0:53:99:0,159,255	0/0:64,0:64:100:0,192,255	0/0:72,0:72:100:0,216,255	0/0:75,0:75:100:0,225,255	0/0:44,0:44:99:0,132,255	0/0:66,0:66:100:0,198,255	0/0:50,0:50:99:0,150,255	0/0:67,0:67:100:0,201,255	0/0:45,0:45:99:0,135,255	0/0:58,0:58:100:0,174,255	0/0:50,0:50:99:0,150,255	0/0:46,0:46:99:0,138,255	0/0:52,0:52:99:0,156,255	0/0:74,0:74:100:0,222,255	0/0:36,0:36:99:0,108,255	1/1:0,73:73:100:255,219,0	1/1:0,59:59:100:255,177,0	0/0:55,0:55:100:0,165,255	0/0:73,0:73:100:0,219,255	0/0:63,0:63:100:0,189,255	1/1:0,68:68:100:255,204,0	1/1:0,49:49:99:255,147,0	1/1:0,65:65:100:255,195,0	0/0:46,0:46:99:0,138,255	0/0:54,0:54:100:0,162,255	0/0:70,0:70:100:0,210,255	0/0:88,0:88:100:0,255,255	0/0:67,0:67:100:0,201,255	0/0:60,0:60:100:0,180,255	0/0:68,0:68:100:0,204,255	0/0:60,0:60:100:0,180,255	0/0:60,0:60:100:0,180,255	0/0:62,0:62:100:0,186,255	1/1:0,85:85:100:255,255,0	0/0:83,0:83:100:0,250,255	0/0:59,0:59:100:0,177,255	0/0:49,0:49:99:0,147,255	0/0:83,0:83:100:0,250,255	0/0:91,0:91:100:0,255,255	0/0:62,0:62:100:0,186,255	0/0:72,0:72:100:0,216,255	0/0:79,0:79:100:0,237,255	0/0:105,0:105:100:0,255,255	0/0:77,0:77:100:0,231,255	0/0:77,0:77:100:0,231,255	0/0:68,0:68:100:0,204,255	0/0:85,0:85:100:0,255,255	0/0:108,0:108:100:0,255,255	0/0:78,0:78:100:0,234,255	0/0:63,0:63:100:0,189,255	0/0:89,0:89:100:0,255,255	0/0:76,0:76:100:0,228,255	0/0:80,0:80:100:0,240,255	0/0:72,0:72:100:0,216,255	0/0:86,0:86:100:0,255,255	0/0:82,0:82:100:0,247,255	0/0:103,0:103:100:0,255,255	0/0:79,0:79:100:0,237,255	0/0:69,0:69:100:0,207,255	0/0:83,0:83:100:0,250,255	0/0:91,0:91:100:0,255,255	0/0:93,0:93:100:0,255,255	0/0:77,0:77:100:0,231,255	0/0:87,0:87:100:0,255,255	0/0:117,0:117:100:0,255,255	0/0:54,0:54:100:0,162,255	0/0:103,0:103:100:0,255,255	0/0:94,0:94:100:0,255,255	0/0:71,0:71:100:0,213,255	0/0:82,0:82:100:0,247,255	0/0:62,0:62:100:0,186,255	0/0:77,0:77:100:0,231,255	0/0:56,0:56:100:0,168,255	0/0:69,0:69:100:0,207,255	0/0:88,0:88:100:0,255,255	0/0:87,0:87:100:0,255,255	0/0:107,0:107:100:0,255,255	0/0:91,0:91:100:0,255,255	0/0:86,0:86:100:0,255,255	0/0:74,0:74:100:0,222,255	0/0:88,0:88:100:0,255,255	0/0:90,0:90:100:0,255,255	0/0:61,0:61:100:0,183,255	0/0:85,0:85:100:0,255,255	0/0:62,0:62:100:0,186,255	0/0:69,0:69:100:0,207,255	0/0:92,0:92:100:0,255,255	0/0:109,0:109:100:0,255,255	1/1:0,85:85:100:255,255,0	1/1:0,90:90:100:255,255,0	1/1:0,89:89:100:255,255,0	1/1:0,61:61:100:255,183,0	0/0:99,0:99:100:0,255,255	0/0:89,0:89:100:0,255,255	0/0:83,0:83:100:0,250,255	0/0:77,0:77:100:0,231,255	0/0:53,0:53:99:0,159,255	0/0:86,0:86:100:0,255,255	0/0:61,0:61:100:0,183,255	0/0:96,0:96:100:0,255,255	0/0:133,0:133:100:0,255,255	0/0:60,0:60:100:0,180,255	0/0:69,0:69:100:0,207,255	0/0:100,0:100:100:0,255,255	0/0:63,0:63:100:0,189,255	0/0:94,0:94:100:0,255,255	1/1:0,85:85:100:255,255,0	1/1:0,62:62:100:255,186,0	0/0:76,0:76:100:0,228,255	1/1:0,89:89:100:255,255,0	1/1:0,74:74:100:255,222,0	0/0:82,0:82:100:0,247,255	1/1:0,60:60:100:255,180,0	1/1:0,59:59:100:255,177,0	1/1:0,52:52:99:255,156,0	1/1:0,82:82:100:255,247,0	1/1:0,69:69:100:255,207,0	1/1:0,72:72:100:255,216,0	1/1:0,84:84:100:255,253,0	0/0:87,0:87:100:0,255,255	0/0:119,0:119:100:0,255,255	0/0:71,0:71:100:0,213,255	0/0:63,0:63:100:0,189,255	0/0:70,0:70:100:0,210,255	0/0:40,0:40:99:0,120,255	0/0:45,0:45:99:0,135,255	0/0:71,0:71:100:0,213,255	0/0:76,0:76:100:0,228,255	0/0:56,0:56:100:0,168,255	0/0:64,0:64:100:0,192,255	0/0:245,0:245:100:0,255,255	0/0:237,0:237:100:0,255,255	0/0:94,0:94:100:0,255,255	0/0:178,0:178:100:0,255,255	0/0:181,0:181:100:0,255,255	0/0:310,0:310:100:0,255,255	0/0:87,0:87:100:0,255,255	0/0:45,0:45:99:0,135,255	0/0:85,0:85:100:0,255,255	0/0:105,0:105:100:0,255,255	0/0:78,0:78:100:0,234,255	0/0:92,0:92:100:0,255,255	0/0:73,0:73:100:0,219,255	0/0:78,0:78:100:0,234,255	0/0:69,0:69:100:0,207,255	0/0:104,0:104:100:0,255,255	0/0:48,0:48:99:0,144,255	0/0:80,0:80:100:0,240,255	0/0:128,0:128:100:0,255,255	0/0:131,0:131:100:0,255,255	0/0:104,0:104:100:0,255,255	0/0:209,0:209:100:0,255,255	0/0:82,0:82:100:0,247,255	0/0:119,0:119:100:0,255,255
ARME14_CTG_04	1371473	SARME14_CTG_04_1371473	G	C	.	PASS	AB=0;ABP=0;AC=3;AF=0.011236;AN=267;ANN=C|intergenic_region|MODIFIER|EKO05_002887-EKO05_002888|EKO05_002887-EKO05_002888|intergenic_region|EKO05_002887-EKO05_002888|||n.1371473G>C||||||;AO=180;CIGAR=1X;DPB=14928;DPRA=1.51963;EPP=5.37479;EPPR=553.391;GTI=0;LEN=1;MEANALT=1.45455;MQM=59.8;MQMR=59.9881;NS=267;NUMALT=1;ODDS=78.1602;PAIRED=1;PAIREDR=0.999046;PAO=0;PQA=0;PQR=0;PRO=0;QA=6113;QR=515472;RO=14681;RPL=82;RPP=6.09862;RPPR=447.228;RPR=98;RUN=1;SAF=93;SAP=3.44459;SAR=87;SRF=6980;SRP=79.9002;SRR=7701;TYPE=snp;technology.Illumina=1;DP=12841	GT:AD:DP:GQ:PL	0/0:81,0:81:100:0,244,255	0/0:92,0:92:100:0,255,255	0/0:56,0:56:100:0,168,255	0/0:37,0:37:99:0,111,255	0/0:66,0:66:100:0,198,255	0/0:72,0:72:100:0,216,255	0/0:84,0:84:100:0,253,255	0/0:86,0:86:100:0,255,255	0/0:85,0:85:100:0,255,255	0/0:85,0:85:100:0,255,255	0/0:123,1:124:100:0,255,255	0/0:71,0:71:100:0,213,255	0/0:40,0:40:99:0,120,255	0/0:42,0:42:99:0,126,255	0/0:38,0:38:99:0,114,255	0/0:41,0:41:99:0,123,255	0/0:46,0:46:99:0,138,255	0/0:38,0:38:99:0,114,255	0/0:57,0:57:100:0,171,255	0/0:48,0:48:99:0,144,255	0/0:48,0:48:99:0,144,255	0/0:35,0:35:99:0,105,255	0/0:35,0:35:99:0,105,255	0/0:72,0:72:100:0,216,255	0/0:36,0:36:99:0,108,255	0/0:44,0:44:99:0,132,255	0/0:39,0:39:99:0,117,255	0/0:29,0:29:99:0,87,255	0/0:53,0:53:99:0,159,255	0/0:38,0:38:99:0,114,255	0/0:42,0:42:99:0,126,255	0/0:37,0:37:99:0,111,255	0/0:57,0:57:100:0,171,255	0/0:38,0:38:99:0,114,255	0/0:51,0:51:99:0,153,255	0/0:37,0:37:99:0,111,255	0/0:52,1:53:99:0,124,255	0/0:62,0:62:100:0,186,255	0/0:43,0:43:99:0,129,255	0/0:37,0:37:99:0,111,255	0/0:37,0:37:99:0,111,255	0/0:41,0:41:99:0,123,255	0/0:33,0:33:99:0,99,255	0/0:38,0:38:99:0,114,255	0/0:51,0:51:99:0,153,255	0/0:40,0:40:99:0,120,255	0/0:29,0:29:99:0,87,255	0/0:42,0:42:99:0,126,255	0/0:41,0:41:99:0,123,255	0/0:179,0:179:100:0,255,255	0/0:38,0:38:99:0,114,255	0/0:34,0:34:99:0,102,255	0/0:28,0:28:99:0,84,255	0/0:27,0:27:99:0,81,255	0/0:34,0:34:99:0,102,255	0/0:38,0:38:99:0,114,255	0/0:48,0:48:99:0,144,255	0/0:31,0:31:99:0,93,255	0/0:43,0:43:99:0,129,255	0/0:32,0:32:99:0,96,255	0/0:47,0:47:99:0,141,255	0/0:28,0:28:99:0,84,255	0/0:39,0:39:99:0,117,255	0/0:32,0:32:99:0,96,255	0/0:32,0:32:99:0,96,255	0/0:22,0:22:99:0,66,255	0/0:16,0:16:99:0,48,255	0/0:25,0:25:99:0,75,255	0/0:55,0:55:100:0,165,255	0/0:85,0:85:100:0,255,255	0/0:29,0:29:99:0,87,255	0/0:41,0:41:99:0,123,255	0/0:32,0:32:99:0,96,255	0/0:45,0:45:99:0,135,255	0/0:59,0:59:100:0,177,255	0/0:35,0:35:99:0,105,255	0/0:43,0:43:99:0,129,255	0/0:45,0:45:99:0,135,255	0/0:30,0:30:99:0,90,255	0/0:49,0:49:99:0,147,255	0/0:31,0:31:99:0,93,255	0/0:61,0:61:100:0,183,255	0/0:56,0:56:100:0,168,255	0/0:34,0:34:99:0,102,255	0/0:41,0:41:99:0,123,255	0/0:31,0:31:99:0,93,255	0/0:45,0:45:99:0,135,255	0/0:42,0:42:99:0,126,255	0/0:33,0:33:99:0,99,255	0/0:45,0:45:99:0,135,255	0/0:37,0:37:99:0,111,255	0/0:51,0:51:99:0,153,255	0/0:44,0:44:99:0,132,255	0/0:49,0:49:99:0,147,255	0/0:45,0:45:99:0,135,255	0/0:30,0:30:99:0,90,255	0/0:25,0:25:99:0,75,255	0/0:22,0:22:99:0,66,255	0/0:46,0:46:99:0,138,255	0/0:29,0:29:99:0,87,255	0/0:51,0:51:99:0,153,255	0/0:42,0:42:99:0,126,255	0/0:71,0:71:100:0,213,255	0/0:48,0:48:99:0,144,255	0/0:37,0:37:99:0,111,255	0/0:45,0:45:99:0,135,255	0/0:49,0:49:99:0,147,255	0/0:50,0:50:99:0,150,255	0/0:40,0:40:99:0,120,255	0/0:48,1:49:99:0,111,255	0/0:49,0:49:99:0,147,255	0/0:37,0:37:99:0,111,255	0/0:56,0:56:100:0,168,255	0/0:56,0:56:100:0,168,255	0/0:58,0:58:100:0,174,255	0/0:39,0:39:99:0,117,255	0/0:45,0:45:99:0,135,255	0/0:81,0:81:100:0,244,255	0/0:74,0:74:100:0,222,255	0/0:28,0:28:99:0,84,255	0/0:55,0:55:100:0,165,255	0/0:49,0:49:99:0,147,255	0/0:59,0:59:100:0,177,255	0/0:60,0:60:100:0,180,255	0/0:44,0:44:99:0,132,255	0/0:61,0:61:100:0,183,255	0/0:51,0:51:99:0,153,255	0/0:56,0:56:100:0,168,255	0/0:55,0:55:100:0,165,255	0/0:41,0:41:99:0,123,255	0/0:64,0:64:100:0,192,255	0/0:58,0:58:100:0,174,255	0/0:68,0:68:100:0,204,255	0/0:41,0:41:99:0,123,255	0/0:59,0:59:100:0,177,255	0/0:43,0:43:99:0,129,255	0/0:54,0:54:100:0,162,255	0/0:64,0:64:100:0,192,255	0/0:63,0:63:100:0,189,255	0/0:59,0:59:100:0,177,255	0/0:63,0:63:100:0,189,255	0/0:56,0:56:100:0,168,255	0/0:81,0:81:100:0,244,255	0/0:57,0:57:100:0,171,255	0/0:44,0:44:99:0,132,255	0/0:67,0:67:100:0,201,255	0/0:45,0:45:99:0,135,255	0/0:50,0:50:99:0,150,255	0/0:34,0:34:99:0,102,255	0/0:44,0:44:99:0,132,255	0/0:55,0:55:100:0,165,255	0/0:58,0:58:100:0,174,255	0/0:86,0:86:100:0,255,255	0/0:59,0:59:100:0,177,255	0/0:37,0:37:99:0,111,255	0/0:77,0:77:100:0,231,255	0/0:58,0:58:100:0,174,255	0/0:73,0:73:100:0,219,255	0/0:52,0:52:99:0,156,255	1/1:0,68:68:100:255,204,0	1/1:0,48:48:99:255,144,0	1/1:0,56:56:100:255,168,0	0/0:65,0:65:100:0,195,255	0/0:84,0:84:100:0,253,255	0/0:60,0:60:100:0,180,255	0/0:63,0:63:100:0,189,255	0/0:49,0:49:99:0,147,255	0/0:69,0:69:100:0,207,255	0/0:66,0:66:100:0,198,255	0/0:76,0:76:100:0,228,255	0/0:43,0:43:99:0,129,255	0/0:55,0:55:100:0,165,255	0/0:35,0:35:99:0,105,255	0/0:48,0:48:99:0,144,255	0/0:42,0:42:99:0,126,255	0/0:57,0:57:100:0,171,255	0/0:73,0:73:100:0,219,255	0/0:33,0:33:99:0,99,255	0/0:39,0:39:99:0,117,255	0/0:51,0:51:99:0,153,255	0/0:34,0:34:99:0,102,255	0/0:47,0:47:99:0,141,255	0/0:59,0:59:100:0,177,255	0/0:51,0:51:99:0,153,255	0/0:47,0:47:99:0,141,255	0/0:66,0:66:100:0,198,255	0/0:53,0:53:99:0,159,255	0/0:46,0:46:99:0,138,255	0/0:53,0:53:99:0,159,255	0/0:40,0:40:99:0,120,255	0/0:28,0:28:99:0,84,255	0/0:46,0:46:99:0,138,255	0/0:71,0:71:100:0,213,255	0/0:38,0:38:99:0,114,255	0/0:58,0:58:100:0,174,255	0/0:73,0:73:100:0,219,255	0/0:80,0:80:100:0,240,255	0/0:49,0:49:99:0,147,255	0/0:56,0:56:100:0,168,255	0/0:41,0:41:99:0,123,255	0/0:24,0:24:99:0,72,255	0/0:54,0:54:100:0,162,255	0/0:60,0:60:100:0,180,255	0/0:48,0:48:99:0,144,255	0/0:39,0:39:99:0,117,255	0/0:33,0:33:99:0,99,255	0/0:164,0:164:100:0,255,255	0/0:229,0:229:100:0,255,255	0/0:57,0:57:100:0,171,255	0/0:150,0:150:100:0,255,255	0/0:144,0:144:100:0,255,255	0/0:245,1:246:100:0,255,255	0/0:90,0:90:100:0,255,255	0/0:48,0:48:99:0,144,255	0/0:90,0:90:100:0,255,255	0/0:107,0:107:100:0,255,255	0/0:76,0:76:100:0,228,255	0/0:98,0:98:100:0,255,255	0/0:79,0:79:100:0,237,255	0/0:86,0:86:100:0,255,255	0/0:74,0:74:100:0,222,255	0/0:104,0:104:100:0,255,255	0/0:48,0:48:99:0,144,255	0/0:73,0:73:100:0,219,255	0/0:84,0:84:100:0,253,255	0/0:106,0:106:100:0,255,255	0/0:83,0:83:100:0,250,255	0/0:135,0:135:100:0,255,255	0/0:63,1:64:99:0,156,255	0/0:82,0:82:100:0,247,255
ARME14_CTG_04	1371480	SARME14_CTG_04_1371480	TCT	TT	.	PASS	AB=0;ABP=0;AC=8;AF=0.0299625;AN=267;ANN=TT|intergenic_region|MODIFIER|EKO05_002887-EKO05_002888|EKO05_002887-EKO05_002888|intergenic_region|EKO05_002887-EKO05_002888|||n.1371481delC||||||;AO=329;CIGAR=1M1D1M;DPB=13981.3;DPRA=0.788486;EPP=16.3757;EPPR=1138.02;GTI=0;LEN=1;MEANALT=1.5;MQM=60;MQMR=59.9719;NS=267;NUMALT=1;ODDS=82.2769;PAIRED=1;PAIREDR=0.999194;PAO=1.5;PQA=55.5;PQR=55.5;PRO=1.5;QA=11028;QR=489414;RO=13649;RPL=223;RPP=93.3607;RPPR=2121.38;RPR=106;RUN=1;SAF=162;SAP=3.17531;SAR=167;SRF=6359;SRP=140.907;SRR=7290;TYPE=del;technology.Illumina=1;DP=12054	GT:AD:DP:GQ:PL	0/0:82,0:82:100:0,247,255	0/0:87,0:87:100:0,255,255	0/0:59,0:59:100:0,177,255	0/0:37,0:37:99:0,111,255	0/0:71,0:71:100:0,213,255	0/0:69,0:69:100:0,207,255	0/0:79,0:79:100:0,237,255	0/0:80,0:80:100:0,240,255	0/0:80,0:80:100:0,240,255	0/0:84,0:84:100:0,253,255	0/0:116,0:116:100:0,255,255	0/0:65,0:65:100:0,195,255	0/0:38,0:38:99:0,114,255	1/1:0,38:38:99:255,114,0	1/1:0,36:36:99:255,108,0	0/0:40,0:40:99:0,120,255	1/1:0,45:45:99:255,135,0	0/0:33,0:33:99:0,99,255	1/1:0,52:52:99:255,156,0	0/0:48,0:48:99:0,144,255	0/0:46,0:46:99:0,138,255	0/0:35,0:35:99:0,105,255	0/0:32,0:32:99:0,96,255	0/0:67,0:67:100:0,201,255	1/1:0,33:33:99:255,99,0	0/0:40,0:40:99:0,120,255	1/1:0,39:39:99:255,117,0	0/0:27,0:27:99:0,81,255	1/1:0,49:49:99:255,147,0	1/1:0,37:37:99:255,111,0	0/0:39,0:39:99:0,117,255	0/0:35,0:35:99:0,105,255	0/0:53,0:53:99:0,159,255	0/0:36,0:36:99:0,108,255	0/0:49,0:49:99:0,147,255	0/0:34,0:34:99:0,102,255	0/0:52,0:52:99:0,156,255	0/0:53,0:53:99:0,159,255	0/0:37,0:37:99:0,111,255	0/0:36,0:36:99:0,108,255	0/0:37,0:37:99:0,111,255	0/0:37,0:37:99:0,111,255	0/0:30,0:30:99:0,90,255	0/0:34,0:34:99:0,102,255	0/0:48,0:48:99:0,144,255	0/0:33,0:33:99:0,99,255	0/0:26,0:26:99:0,78,255	0/0:37,0:37:99:0,111,255	0/0:38,0:38:99:0,114,255	0/0:168,0:168:100:0,255,255	0/0:33,0:33:99:0,99,255	0/0:33,0:33:99:0,99,255	0/0:25,0:25:99:0,75,255	0/0:25,0:25:99:0,75,255	0/0:32,0:32:99:0,96,255	0/0:32,0:32:99:0,96,255	0/0:45,0:45:99:0,135,255	0/0:30,0:30:99:0,90,255	0/0:37,0:37:99:0,111,255	0/0:32,0:32:99:0,96,255	0/0:41,0:41:99:0,123,255	0/0:25,0:25:99:0,75,255	0/0:34,0:34:99:0,102,255	0/0:29,0:29:99:0,87,255	0/0:28,0:28:99:0,84,255	0/0:21,0:21:99:0,63,255	0/0:15,0:15:99:0,45,255	0/0:23,0:23:99:0,69,255	0/0:47,0:47:99:0,141,255	0/0:82,0:82:100:0,247,255	0/0:27,0:27:99:0,81,255	0/0:37,0:37:99:0,111,255	0/0:31,0:31:99:0,93,255	0/0:41,0:41:99:0,123,255	0/0:56,0:56:100:0,168,255	0/0:34,0:34:99:0,102,255	0/0:40,0:40:99:0,120,255	0/0:45,0:45:99:0,135,255	0/0:29,0:29:99:0,87,255	0/0:47,0:47:99:0,141,255	0/0:31,0:31:99:0,93,255	0/0:61,0:61:100:0,183,255	0/0:53,0:53:99:0,159,255	0/0:31,0:31:99:0,93,255	0/0:40,0:40:99:0,120,255	0/0:30,0:30:99:0,90,255	0/0:44,0:44:99:0,132,255	0/0:41,0:41:99:0,123,255	0/0:30,0:30:99:0,90,255	0/0:43,0:43:99:0,129,255	0/0:32,0:32:99:0,96,255	0/0:48,0:48:99:0,144,255	0/0:36,0:36:99:0,108,255	0/0:46,0:46:99:0,138,255	0/0:39,0:39:99:0,117,255	0/0:27,0:27:99:0,81,255	0/0:26,0:26:99:0,78,255	0/0:21,0:21:99:0,63,255	0/0:43,0:43:99:0,129,255	0/0:29,0:29:99:0,87,255	0/0:48,0:48:99:0,144,255	0/0:35,0:35:99:0,105,255	0/0:70,0:70:100:0,210,255	0/0:46,0:46:99:0,138,255	0/0:33,0:33:99:0,99,255	0/0:45,0:45:99:0,135,255	0/0:47,0:47:99:0,141,255	0/0:42,0:42:99:0,126,255	0/0:38,0:38:99:0,114,255	0/0:44,0:44:99:0,132,255	0/0:44,0:44:99:0,132,255	0/0:30,0:30:99:0,90,255	0/0:50,0:50:99:0,150,255	0/0:48,0:48:99:0,144,255	0/0:48,0:48:99:0,144,255	0/0:38,0:38:99:0,114,255	0/0:43,0:43:99:0,129,255	0/0:74,0:74:100:0,222,255	0/0:71,0:71:100:0,213,255	0/0:24,0:24:99:0,72,255	0/0:51,0:51:99:0,153,255	0/0:45,0:45:99:0,135,255	0/0:56,0:56:100:0,168,255	0/0:57,0:57:100:0,171,255	0/0:40,0:40:99:0,120,255	0/0:58,0:58:100:0,174,255	0/0:49,0:49:99:0,147,255	0/0:55,0:55:100:0,165,255	0/0:51,0:51:99:0,153,255	0/0:40,0:40:99:0,120,255	0/0:58,0:58:100:0,174,255	0/0:54,0:54:100:0,162,255	0/0:59,0:59:100:0,177,255	0/0:37,0:37:99:0,111,255	0/0:58,0:58:100:0,174,255	0/0:42,0:42:99:0,126,255	0/0:51,0:51:99:0,153,255	0/0:61,0:61:100:0,183,255	0/0:61,0:61:100:0,183,255	0/0:56,0:56:100:0,168,255	0/0:60,0:60:100:0,180,255	0/0:53,0:53:99:0,159,255	0/0:80,0:80:100:0,240,255	0/0:51,0:51:99:0,153,255	0/0:45,0:45:99:0,135,255	0/0:61,0:61:100:0,183,255	0/0:41,0:41:99:0,123,255	0/0:44,0:44:99:0,132,255	0/0:35,0:35:99:0,105,255	0/0:42,0:42:99:0,126,255	0/0:51,0:51:99:0,153,255	0/0:55,0:55:100:0,165,255	0/0:82,0:82:100:0,247,255	0/0:53,0:53:99:0,159,255	0/0:34,0:34:99:0,102,255	0/0:75,0:75:100:0,225,255	0/0:55,0:55:100:0,165,255	0/0:70,0:70:100:0,210,255	0/0:49,0:49:99:0,147,255	0/0:64,0:64:100:0,192,255	0/0:44,0:44:99:0,132,255	0/0:55,0:55:100:0,165,255	0/0:61,0:61:100:0,183,255	0/0:78,0:78:100:0,234,255	0/0:57,0:57:100:0,171,255	0/0:58,0:58:100:0,174,255	0/0:47,0:47:99:0,141,255	0/0:64,0:64:100:0,192,255	0/0:64,0:64:100:0,192,255	0/0:67,0:67:100:0,201,255	0/0:41,0:41:99:0,123,255	0/0:48,0:48:99:0,144,255	0/0:32,0:32:99:0,96,255	0/0:45,0:45:99:0,135,255	0/0:38,0:38:99:0,114,255	0/0:52,0:52:99:0,156,255	0/0:68,0:68:100:0,204,255	0/0:33,0:33:99:0,99,255	0/0:34,0:34:99:0,102,255	0/0:47,0:47:99:0,141,255	0/0:34,0:34:99:0,102,255	0/0:44,0:44:99:0,132,255	0/0:60,0:60:100:0,180,255	0/0:49,0:49:99:0,147,255	0/0:46,0:46:99:0,138,255	0/0:60,0:60:100:0,180,255	0/0:49,0:49:99:0,147,255	0/0:40,0:40:99:0,120,255	0/0:50,0:50:99:0,150,255	0/0:38,0:38:99:0,114,255	0/0:24,0:24:99:0,72,255	0/0:41,0:41:99:0,123,255	0/0:62,0:62:100:0,186,255	0/0:33,0:33:99:0,99,255	0/0:57,0:57:100:0,171,255	0/0:71,0:71:100:0,213,255	0/0:77,0:77:100:0,231,255	0/0:41,0:41:99:0,123,255	0/0:52,0:52:99:0,156,255	0/0:37,0:37:99:0,111,255	0/0:21,0:21:99:0,63,255	0/0:52,0:52:99:0,156,255	0/0:59,0:59:100:0,177,255	0/0:45,0:45:99:0,135,255	0/0:35,0:35:99:0,105,255	0/0:32,0:32:99:0,96,255	0/0:152,0:152:100:0,255,255	0/0:215,0:215:100:0,255,255	0/0:50,0:50:99:0,150,255	0/0:142,0:142:100:0,255,255	0/0:143,0:143:100:0,255,255	0/0:229,0:229:100:0,255,255	0/0:91,0:91:100:0,255,255	0/0:39,0:39:99:0,117,255	0/0:89,0:89:100:0,255,255	0/0:105,0:105:100:0,255,255	0/0:75,0:75:100:0,225,255	0/0:97,0:97:100:0,255,255	0/0:78,0:78:100:0,234,255	0/0:79,0:79:100:0,237,255	0/0:67,0:67:100:0,201,255	0/0:101,0:101:100:0,255,255	0/0:45,0:45:99:0,135,255	0/0:72,0:72:100:0,216,255	0/0:81,0:81:100:0,244,255	0/0:98,0:98:100:0,255,255	0/0:81,0:81:100:0,244,255	0/0:124,0:124:100:0,255,255	0/0:61,0:61:100:0,183,255	0/0:78,0:78:100:0,234,255
ARME14_CTG_04	1371741	SARME14_CTG_04_1371741	A	G	.	PASS	AB=0;ABP=0;AC=3;AF=0.011236;AN=267;ANN=G|intergenic_region|MODIFIER|EKO05_002887-EKO05_002888|EKO05_002887-EKO05_002888|intergenic_region|EKO05_002887-EKO05_002888|||n.1371741A>G||||||;AO=137;CIGAR=1X;DPB=15333;DPRA=1.06201;EPP=3.78696;EPPR=100.647;GTI=0;LEN=1;MEANALT=1;MQM=58.9489;MQMR=57.7081;NS=267;NUMALT=1;ODDS=128.011;PAIRED=1;PAIREDR=0.999605;PAO=0;PQA=0;PQR=0;PRO=0;QA=4902;QR=553434;RO=15174;RPL=46;RPP=35.1069;RPPR=2039.1;RPR=91;RUN=1;SAF=82;SAP=14.5651;SAR=55;SRF=9027;SRP=1189.98;SRR=6147;TYPE=snp;technology.Illumina=1;DP=13200	GT:AD:DP:GQ:PL	0/0:83,0:83:100:0,250,255	0/0:94,1:95:100:0,250,255	0/0:71,0:71:100:0,213,255	0/0:32,0:32:99:0,96,255	0/0:73,0:73:100:0,219,255	0/0:81,0:81:100:0,244,255	0/0:96,0:96:100:0,255,255	0/0:114,0:114:100:0,255,255	0/0:106,0:106:100:0,255,255	0/0:85,0:85:100:0,255,255	0/0:119,0:119:100:0,255,255	0/0:88,0:88:100:0,255,255	0/0:44,0:44:99:0,132,255	0/0:49,0:49:99:0,147,255	0/0:51,0:51:99:0,153,255	0/0:46,0:46:99:0,138,255	0/0:46,0:46:99:0,138,255	0/0:38,0:38:99:0,114,255	0/0:56,0:56:100:0,168,255	0/0:58,0:58:100:0,174,255	0/0:44,0:44:99:0,132,255	0/0:46,0:46:99:0,138,255	0/0:45,0:45:99:0,135,255	0/0:54,0:54:100:0,162,255	0/0:28,0:28:99:0,84,255	0/0:45,0:45:99:0,135,255	0/0:54,0:54:100:0,162,255	0/0:31,0:31:99:0,93,255	0/0:57,0:57:100:0,171,255	0/0:46,0:46:99:0,138,255	0/0:44,0:44:99:0,132,255	0/0:28,0:28:99:0,84,255	0/0:61,0:61:100:0,183,255	0/0:52,0:52:99:0,156,255	0/0:41,0:41:99:0,123,255	0/0:35,0:35:99:0,105,255	0/0:37,0:37:99:0,111,255	0/0:67,0:67:100:0,201,255	0/0:37,0:37:99:0,111,255	0/0:50,0:50:99:0,150,255	0/0:40,0:40:99:0,120,255	0/0:37,0:37:99:0,111,255	0/0:30,0:30:99:0,90,255	0/0:39,0:39:99:0,117,255	0/0:39,0:39:99:0,117,255	0/0:33,0:33:99:0,99,255	0/0:33,0:33:99:0,99,255	0/0:44,0:44:99:0,132,255	0/0:44,0:44:99:0,132,255	0/0:193,0:193:100:0,255,255	0/0:40,0:40:99:0,120,255	0/0:37,0:37:99:0,111,255	0/0:39,0:39:99:0,117,255	0/0:34,0:34:99:0,102,255	0/0:31,0:31:99:0,93,255	0/0:35,0:35:99:0,105,255	0/0:42,0:42:99:0,126,255	0/0:36,0:36:99:0,108,255	0/0:37,0:37:99:0,111,255	0/0:38,0:38:99:0,114,255	0/0:38,0:38:99:0,114,255	0/0:29,0:29:99:0,87,255	0/0:35,0:35:99:0,105,255	0/0:29,0:29:99:0,87,255	0/0:27,0:27:99:0,81,255	0/0:28,0:28:99:0,84,255	0/0:14,0:14:99:0,42,255	0/0:39,0:39:99:0,117,255	0/0:35,0:35:99:0,105,255	0/0:77,0:77:100:0,231,255	0/0:31,0:31:99:0,93,255	0/0:45,0:45:99:0,135,255	0/0:27,0:27:99:0,81,255	0/0:40,0:40:99:0,120,255	0/0:54,0:54:100:0,162,255	0/0:30,0:30:99:0,90,255	0/0:34,0:34:99:0,102,255	0/0:35,0:35:99:0,105,255	0/0:42,0:42:99:0,126,255	0/0:47,0:47:99:0,141,255	0/0:43,0:43:99:0,129,255	0/0:49,0:49:99:0,147,255	0/0:38,0:38:99:0,114,255	0/0:23,0:23:99:0,69,255	0/0:48,0:48:99:0,144,255	0/0:41,0:41:99:0,123,255	0/0:46,0:46:99:0,138,255	0/0:39,0:39:99:0,117,255	1/1:0,42:42:99:255,126,0	1/1:0,48:48:99:255,144,0	1/1:0,42:42:99:255,126,0	0/0:55,0:55:100:0,165,255	0/0:45,0:45:99:0,135,255	0/0:35,0:35:99:0,105,255	0/0:47,0:47:99:0,141,255	0/0:34,0:34:99:0,102,255	0/0:38,0:38:99:0,114,255	0/0:45,0:45:99:0,135,255	0/0:48,0:48:99:0,144,255	0/0:37,0:37:99:0,111,255	0/0:47,0:47:99:0,141,255	0/0:48,0:48:99:0,144,255	0/0:51,0:51:99:0,153,255	0/0:34,0:34:99:0,102,255	0/0:36,0:36:99:0,108,255	0/0:54,0:54:100:0,162,255	0/0:53,0:53:99:0,159,255	0/0:43,0:43:99:0,129,255	0/0:38,0:38:99:0,114,255	0/0:39,0:39:99:0,117,255	0/0:50,0:50:99:0,150,255	0/0:43,0:43:99:0,129,255	0/0:54,0:54:100:0,162,255	0/0:43,0:43:99:0,129,255	0/0:59,0:59:100:0,177,255	0/0:51,0:51:99:0,153,255	0/0:57,0:57:100:0,171,255	0/0:67,0:67:100:0,201,255	0/0:86,0:86:100:0,255,255	0/0:49,0:49:99:0,147,255	0/0:50,0:50:99:0,150,255	0/0:42,0:42:99:0,126,255	0/0:64,0:64:100:0,192,255	0/0:57,0:57:100:0,171,255	0/0:46,0:46:99:0,138,255	0/0:61,0:61:100:0,183,255	0/0:62,0:62:100:0,186,255	0/0:52,0:52:99:0,156,255	0/0:53,0:53:99:0,159,255	0/0:68,0:68:100:0,204,255	0/0:50,0:50:99:0,150,255	0/0:67,0:67:100:0,201,255	0/0:60,0:60:100:0,180,255	0/0:38,0:38:99:0,114,255	0/0:65,0:65:100:0,195,255	0/0:52,0:52:99:0,156,255	0/0:67,1:68:100:0,169,255	0/0:66,0:66:100:0,198,255	0/0:64,0:64:100:0,192,255	0/0:55,0:55:100:0,165,255	0/0:89,0:89:100:0,255,255	0/0:58,0:58:100:0,174,255	0/0:60,0:60:100:0,180,255	0/0:71,0:71:100:0,213,255	0/0:46,0:46:99:0,138,255	0/0:67,0:67:100:0,201,255	0/0:32,0:32:99:0,96,255	0/0:40,0:40:99:0,120,255	0/0:53,0:53:99:0,159,255	0/0:53,0:53:99:0,159,255	0/0:80,0:80:100:0,240,255	0/0:70,0:70:100:0,210,255	0/0:79,0:79:100:0,237,255	0/0:55,0:55:100:0,165,255	0/0:45,0:45:99:0,135,255	0/0:70,0:70:100:0,210,255	0/0:62,1:63:99:0,153,255	0/0:53,0:53:99:0,159,255	0/0:46,0:46:99:0,138,255	0/0:69,0:69:100:0,207,255	0/0:55,0:55:100:0,165,255	0/0:70,0:70:100:0,210,255	0/0:56,0:56:100:0,168,255	0/0:88,0:88:100:0,255,255	0/0:47,0:47:99:0,141,255	0/0:52,0:52:99:0,156,255	0/0:61,0:61:100:0,183,255	0/0:54,0:54:100:0,162,255	0/0:60,0:60:100:0,180,255	0/0:61,0:61:100:0,183,255	0/0:47,0:47:99:0,141,255	0/0:61,0:61:100:0,183,255	0/0:49,0:49:99:0,147,255	0/0:62,0:62:100:0,186,255	0/0:60,0:60:100:0,180,255	0/0:53,0:53:99:0,159,255	0/0:83,0:83:100:0,250,255	0/0:21,0:21:99:0,63,255	0/0:44,0:44:99:0,132,255	0/0:71,0:71:100:0,213,255	0/0:49,0:49:99:0,147,255	0/0:65,0:65:100:0,195,255	0/0:79,0:79:100:0,237,255	0/0:57,0:57:100:0,171,255	0/0:56,0:56:100:0,168,255	0/0:73,0:73:100:0,219,255	0/0:59,0:59:100:0,177,255	0/0:40,0:40:99:0,120,255	0/0:57,0:57:100:0,171,255	0/0:41,0:41:99:0,123,255	0/0:39,0:39:99:0,117,255	0/0:50,0:50:99:0,150,255	0/0:56,0:56:100:0,168,255	0/0:57,0:57:100:0,171,255	0/0:50,0:50:99:0,150,255	0/0:70,0:70:100:0,210,255	0/0:69,0:69:100:0,207,255	0/0:65,0:65:100:0,195,255	0/0:47,0:47:99:0,141,255	0/0:32,0:32:99:0,96,255	0/0:23,0:23:99:0,69,255	0/0:45,0:45:99:0,135,255	0/0:44,0:44:99:0,132,255	0/0:58,0:58:100:0,174,255	0/0:45,0:45:99:0,135,255	0/0:39,0:39:99:0,117,255	0/0:173,0:173:100:0,255,255	0/0:264,0:264:100:0,255,255	0/0:72,0:72:100:0,216,255	0/0:141,0:141:100:0,255,255	0/0:126,0:126:100:0,255,255	0/0:254,0:254:100:0,255,255	0/0:105,0:105:100:0,255,255	0/0:53,0:53:99:0,159,255	0/0:83,0:83:100:0,250,255	0/0:118,0:118:100:0,255,255	0/0:68,0:68:100:0,204,255	0/0:91,0:91:100:0,255,255	0/0:92,0:92:100:0,255,255	0/0:72,0:72:100:0,216,255	0/0:67,0:67:100:0,201,255	0/0:103,0:103:100:0,255,255	0/0:47,0:47:99:0,141,255	0/0:61,0:61:100:0,183,255	0/0:96,1:97:100:0,255,255	0/0:90,0:90:100:0,255,255	0/0:72,0:72:100:0,216,255	0/0:149,0:149:100:0,255,255	0/0:58,0:58:100:0,174,255	0/0:70,0:70:100:0,210,255
ARME14_CTG_04	1371962	SARME14_CTG_04_1371962	T	G	.	PASS	AB=0;ABP=0;AC=8;AF=0.0299625;AN=267;ANN=G|intergenic_region|MODIFIER|EKO05_002887-EKO05_002888|EKO05_002887-EKO05_002888|intergenic_region|EKO05_002887-EKO05_002888|||n.1371962T>G||||||;AO=496;CIGAR=1X;DPB=17336;DPRA=1.07577;EPP=61.9202;EPPR=2731.43;GTI=0;LEN=1;MEANALT=1.10526;MQM=59.9718;MQMR=59.987;NS=267;NUMALT=1;ODDS=108.017;PAIRED=1;PAIREDR=0.999227;PAO=0;PQA=0;PQR=0;PRO=0;QA=17472;QR=605429;RO=16826;RPL=258;RPP=4.76149;RPPR=99.349;RPR=238;RUN=1;SAF=258;SAP=4.76149;SAR=238;SRF=8357;SRP=4.62916;SRR=8469;TYPE=snp;technology.Illumina=1;DP=15063	GT:AD:DP:GQ:PL	0/0:74,0:74:100:0,222,255	0/0:100,0:100:100:0,255,255	0/0:69,0:69:100:0,207,255	0/0:41,0:41:99:0,123,255	0/0:94,0:94:100:0,255,255	0/0:86,0:86:100:0,255,255	0/0:101,0:101:100:0,255,255	0/0:103,0:103:100:0,255,255	0/0:115,0:115:100:0,255,255	0/0:87,0:87:100:0,255,255	0/0:122,0:122:100:0,255,255	0/0:98,0:98:100:0,255,255	0/0:59,0:59:100:0,177,255	1/1:0,57:57:100:255,171,0	1/1:1,65:66:100:255,162,0	0/0:59,0:59:100:0,177,255	1/1:0,57:57:100:255,171,0	0/0:46,0:46:99:0,138,255	1/1:0,68:68:100:255,204,0	0/0:66,0:66:100:0,198,255	0/0:49,0:49:99:0,147,255	0/0:50,1:51:99:0,117,255	0/0:60,0:60:100:0,180,255	0/0:77,0:77:100:0,231,255	1/1:0,53:53:99:255,159,0	0/0:46,0:46:99:0,138,255	1/1:0,52:52:99:255,156,0	0/0:46,0:46:99:0,138,255	1/1:0,62:62:100:255,186,0	1/1:0,71:71:100:255,213,0	0/0:51,0:51:99:0,153,255	0/0:35,1:36:99:0,72,255	0/0:67,0:67:100:0,201,255	0/0:45,0:45:99:0,135,255	0/0:41,0:41:99:0,123,255	0/0:55,0:55:100:0,165,255	0/0:54,0:54:100:0,162,255	0/0:68,0:68:100:0,204,255	0/0:45,0:45:99:0,135,255	0/0:41,0:41:99:0,123,255	0/0:42,0:42:99:0,126,255	0/0:45,0:45:99:0,135,255	0/0:27,0:27:99:0,81,255	0/0:46,0:46:99:0,138,255	0/0:66,0:66:100:0,198,255	0/0:46,0:46:99:0,138,255	0/0:35,0:35:99:0,105,255	0/0:51,0:51:99:0,153,255	0/0:51,0:51:99:0,153,255	0/0:222,0:222:100:0,255,255	0/0:55,0:55:100:0,165,255	0/0:40,0:40:99:0,120,255	0/0:53,0:53:99:0,159,255	0/0:36,0:36:99:0,108,255	0/0:40,0:40:99:0,120,255	0/0:63,0:63:100:0,189,255	0/0:55,1:56:99:0,133,255	0/0:46,0:46:99:0,138,255	0/0:43,0:43:99:0,129,255	0/0:42,0:42:99:0,126,255	0/0:63,0:63:100:0,189,255	0/0:23,0:23:99:0,69,255	0/0:43,0:43:99:0,129,255	0/0:41,0:41:99:0,123,255	0/0:33,0:33:99:0,99,255	0/0:39,0:39:99:0,117,255	0/0:32,0:32:99:0,96,255	0/0:44,0:44:99:0,132,255	0/0:42,0:42:99:0,126,255	0/0:89,0:89:100:0,255,255	0/0:48,0:48:99:0,144,255	0/0:53,0:53:99:0,159,255	0/0:41,0:41:99:0,123,255	0/0:44,0:44:99:0,132,255	0/0:65,0:65:100:0,195,255	0/0:53,0:53:99:0,159,255	0/0:31,0:31:99:0,93,255	0/0:61,0:61:100:0,183,255	0/0:49,0:49:99:0,147,255	0/0:45,0:45:99:0,135,255	0/0:51,0:51:99:0,153,255	0/0:62,1:63:99:0,153,255	0/0:44,0:44:99:0,132,255	0/0:39,0:39:99:0,117,255	0/0:56,0:56:100:0,168,255	0/0:43,0:43:99:0,129,255	0/0:60,0:60:100:0,180,255	0/0:52,0:52:99:0,156,255	0/0:48,0:48:99:0,144,255	0/0:54,0:54:100:0,162,255	0/0:51,0:51:99:0,153,255	0/0:48,0:48:99:0,144,255	0/0:49,0:49:99:0,147,255	0/0:53,0:53:99:0,159,255	0/0:48,0:48:99:0,144,255	0/0:50,0:50:99:0,150,255	0/0:39,0:39:99:0,117,255	0/0:38,0:38:99:0,114,255	0/0:45,0:45:99:0,135,255	0/0:40,0:40:99:0,120,255	0/0:46,0:46:99:0,138,255	0/0:54,0:54:100:0,162,255	0/0:74,0:74:100:0,222,255	0/0:44,0:44:99:0,132,255	0/0:47,0:47:99:0,141,255	0/0:65,0:65:100:0,195,255	0/0:60,0:60:100:0,180,255	0/0:68,0:68:100:0,204,255	0/0:44,0:44:99:0,132,255	0/0:55,0:55:100:0,165,255	0/0:52,0:52:99:0,156,255	0/0:56,0:56:100:0,168,255	0/0:62,0:62:100:0,186,255	0/0:59,0:59:100:0,177,255	0/0:65,0:65:100:0,195,255	0/0:62,0:62:100:0,186,255	0/0:64,0:64:100:0,192,255	0/0:73,0:73:100:0,219,255	0/0:113,0:113:100:0,255,255	0/0:50,0:50:99:0,150,255	0/0:57,0:57:100:0,171,255	0/0:69,0:69:100:0,207,255	0/0:77,0:77:100:0,231,255	0/0:70,0:70:100:0,210,255	0/0:68,1:69:100:0,172,255	0/0:76,0:76:100:0,228,255	0/0:62,0:62:100:0,186,255	0/0:57,0:57:100:0,171,255	0/0:45,0:45:99:0,135,255	0/0:59,0:59:100:0,177,255	0/0:68,0:68:100:0,204,255	0/0:80,0:80:100:0,240,255	0/0:68,0:68:100:0,204,255	0/0:65,0:65:100:0,195,255	0/0:59,0:59:100:0,177,255	0/0:63,0:63:100:0,189,255	0/0:54,0:54:100:0,162,255	0/0:69,0:69:100:0,207,255	0/0:56,0:56:100:0,168,255	0/0:80,0:80:100:0,240,255	0/0:81,0:81:100:0,244,255	0/0:50,0:50:99:0,150,255	0/0:69,0:69:100:0,207,255	0/0:59,0:59:100:0,177,255	0/0:55,0:55:100:0,165,255	0/0:80,0:80:100:0,240,255	0/0:59,0:59:100:0,177,255	0/0:54,0:54:100:0,162,255	0/0:54,0:54:100:0,162,255	0/0:56,0:56:100:0,168,255	0/0:85,0:85:100:0,255,255	0/0:71,0:71:100:0,213,255	0/0:67,0:67:100:0,201,255	0/0:65,0:65:100:0,195,255	0/0:52,0:52:99:0,156,255	0/0:71,0:71:100:0,213,255	0/0:57,0:57:100:0,171,255	0/0:76,0:76:100:0,228,255	0/0:60,0:60:100:0,180,255	0/0:99,0:99:100:0,255,255	0/0:58,0:58:100:0,174,255	0/0:76,0:76:100:0,228,255	0/0:69,0:69:100:0,207,255	0/0:95,0:95:100:0,255,255	0/0:75,0:75:100:0,225,255	0/0:68,0:68:100:0,204,255	0/0:72,0:72:100:0,216,255	0/0:58,0:58:100:0,174,255	0/0:76,0:76:100:0,228,255	0/0:67,0:67:100:0,201,255	0/0:58,0:58:100:0,174,255	0/0:63,0:63:100:0,189,255	0/0:35,0:35:99:0,105,255	0/0:53,0:53:99:0,159,255	0/0:47,0:47:99:0,141,255	0/0:67,0:67:100:0,201,255	0/0:91,0:91:100:0,255,255	0/0:51,0:51:99:0,153,255	0/0:39,0:39:99:0,117,255	0/0:73,0:73:100:0,219,255	0/0:59,0:59:100:0,177,255	0/0:78,0:78:100:0,234,255	0/0:79,0:79:100:0,237,255	0/0:61,0:61:100:0,183,255	0/0:57,0:57:100:0,171,255	0/0:56,0:56:100:0,168,255	0/0:72,0:72:100:0,216,255	0/0:60,0:60:100:0,180,255	0/0:61,0:61:100:0,183,255	0/0:50,0:50:99:0,150,255	0/0:63,0:63:100:0,189,255	0/0:73,0:73:100:0,219,255	0/0:65,0:65:100:0,195,255	0/0:67,0:67:100:0,201,255	0/0:58,0:58:100:0,174,255	0/0:90,0:90:100:0,255,255	0/0:101,0:101:100:0,255,255	0/0:78,0:78:100:0,234,255	0/0:58,0:58:100:0,174,255	0/0:40,0:40:99:0,120,255	0/0:23,1:24:99:0,36,255	0/0:66,0:66:100:0,198,255	0/0:54,0:54:100:0,162,255	0/0:78,0:78:100:0,234,255	0/0:42,0:42:99:0,126,255	0/0:55,0:55:100:0,165,255	0/0:176,0:176:100:0,255,255	0/0:203,0:203:100:0,255,255	0/0:78,0:78:100:0,234,255	0/0:141,0:141:100:0,255,255	0/0:160,1:161:100:0,255,255	0/0:285,0:285:100:0,255,255	0/0:80,1:81:100:0,207,255	0/0:60,0:60:100:0,180,255	0/0:85,0:85:100:0,255,255	0/0:123,0:123:100:0,255,255	0/0:78,0:78:100:0,234,255	0/0:92,0:92:100:0,255,255	0/0:86,1:87:100:0,226,255	0/0:77,0:77:100:0,231,255	0/0:79,0:79:100:0,237,255	0/0:99,1:100:100:0,255,255	0/0:55,0:55:100:0,165,255	0/0:67,0:67:100:0,201,255	0/0:97,0:97:100:0,255,255	0/0:106,0:106:100:0,255,255	0/0:103,0:103:100:0,255,255	0/0:160,0:160:100:0,255,255	0/0:71,0:71:100:0,213,255	0/0:73,0:73:100:0,219,255
ARME14_CTG_04	1374458	SARME14_CTG_04_1374458	T	A	.	PASS	AB=0;ABP=0;AC=10;AF=0.0374532;AN=267;ANN=A|intergenic_region|MODIFIER|EKO05_002887-EKO05_002888|EKO05_002887-EKO05_002888|intergenic_region|EKO05_002887-EKO05_002888|||n.1374458T>A||||||;AO=594;CIGAR=1X;DPB=20067;DPRA=0.863236;EPP=24.1255;EPPR=742.932;GTI=0;LEN=1;MEANALT=1.1;MQM=59.9966;MQMR=59.977;NS=267;NUMALT=1;ODDS=100.003;PAIRED=0.998316;PAIREDR=0.999023;PAO=0;PQA=0;PQR=0;PRO=0;QA=21014;QR=707713;RO=19444;RPL=293;RPP=3.24426;RPPR=17.9703;RPR=301;RUN=1;SAF=288;SAP=4.19474;SAR=306;SRF=8840;SRP=350.519;SRR=10604;TYPE=snp;technology.Illumina=1;DP=17398	GT:AD:DP:GQ:PL	0/0:69,0:69:100:0,207,255	0/0:85,0:85:100:0,255,255	0/0:74,1:75:100:0,190,255	0/0:48,0:48:99:0,144,255	0/0:98,0:98:100:0,255,255	0/0:68,0:68:100:0,204,255	0/0:132,0:132:100:0,255,255	0/0:116,0:116:100:0,255,255	0/0:149,0:149:100:0,255,255	0/0:65,0:65:100:0,195,255	0/0:147,0:147:100:0,255,255	0/0:105,0:105:100:0,255,255	0/0:45,0:45:99:0,135,255	0/0:51,0:51:99:0,153,255	0/0:58,0:58:100:0,174,255	1/1:1,60:61:99:255,147,0	0/0:67,0:67:100:0,201,255	1/1:0,61:61:100:255,183,0	0/0:84,0:84:100:0,253,255	1/1:0,58:58:100:255,174,0	0/0:55,0:55:100:0,165,255	0/0:51,0:51:99:0,153,255	0/0:51,0:51:99:0,153,255	0/0:65,0:65:100:0,195,255	0/0:52,0:52:99:0,156,255	1/1:1,48:49:99:255,111,0	0/0:47,0:47:99:0,141,255	0/0:48,0:48:99:0,144,255	0/0:64,0:64:100:0,192,255	0/0:71,0:71:100:0,213,255	0/0:55,0:55:100:0,165,255	0/0:46,0:46:99:0,138,255	0/0:82,0:82:100:0,247,255	0/0:49,0:49:99:0,147,255	0/0:64,0:64:100:0,192,255	0/0:68,0:68:100:0,204,255	0/0:62,0:62:100:0,186,255	0/0:80,0:80:100:0,240,255	0/0:50,0:50:99:0,150,255	0/0:46,0:46:99:0,138,255	0/0:52,0:52:99:0,156,255	0/0:52,0:52:99:0,156,255	0/0:38,0:38:99:0,114,255	0/0:40,0:40:99:0,120,255	0/0:90,0:90:100:0,255,255	0/0:66,0:66:100:0,198,255	0/0:51,0:51:99:0,153,255	0/0:49,0:49:99:0,147,255	0/0:61,0:61:100:0,183,255	0/0:209,0:209:100:0,255,255	1/1:0,58:58:100:255,174,0	0/0:59,0:59:100:0,177,255	0/0:61,0:61:100:0,183,255	0/0:45,0:45:99:0,135,255	0/0:43,0:43:99:0,129,255	0/0:54,0:54:100:0,162,255	0/0:49,0:49:99:0,147,255	0/0:45,0:45:99:0,135,255	0/0:74,0:74:100:0,222,255	0/0:43,0:43:99:0,129,255	0/0:61,0:61:100:0,183,255	0/0:50,0:50:99:0,150,255	0/0:55,0:55:100:0,165,255	0/0:43,0:43:99:0,129,255	0/0:36,0:36:99:0,108,255	0/0:42,0:42:99:0,126,255	0/0:48,0:48:99:0,144,255	0/0:49,0:49:99:0,147,255	0/0:58,0:58:100:0,174,255	0/0:108,0:108:100:0,255,255	0/0:44,0:44:99:0,132,255	0/0:55,0:55:100:0,165,255	0/0:51,0:51:99:0,153,255	0/0:62,0:62:100:0,186,255	0/0:62,0:62:100:0,186,255	0/0:44,0:44:99:0,132,255	1/1:0,68:68:100:255,204,0	0/0:51,0:51:99:0,153,255	0/0:64,1:65:99:0,159,255	0/0:60,0:60:100:0,180,255	0/0:49,0:49:99:0,147,255	0/0:82,0:82:100:0,247,255	0/0:54,0:54:100:0,162,255	0/0:44,0:44:99:0,132,255	0/0:78,0:78:100:0,234,255	0/0:45,0:45:99:0,135,255	0/0:76,0:76:100:0,228,255	0/0:60,0:60:100:0,180,255	0/0:49,0:49:99:0,147,255	0/0:57,0:57:100:0,171,255	0/0:69,0:69:100:0,207,255	0/0:77,1:78:100:0,199,255	0/0:69,0:69:100:0,207,255	0/0:50,0:50:99:0,150,255	0/0:66,0:66:100:0,198,255	0/0:59,0:59:100:0,177,255	0/0:60,0:60:100:0,180,255	0/0:44,0:44:99:0,132,255	0/0:57,0:57:100:0,171,255	0/0:55,0:55:100:0,165,255	0/0:53,0:53:99:0,159,255	0/0:77,0:77:100:0,231,255	0/0:91,0:91:100:0,255,255	0/0:70,0:70:100:0,210,255	0/0:56,0:56:100:0,168,255	0/0:78,0:78:100:0,234,255	0/0:75,0:75:100:0,225,255	0/0:51,0:51:99:0,153,255	0/0:65,0:65:100:0,195,255	0/0:84,0:84:100:0,253,255	0/0:78,0:78:100:0,234,255	0/0:51,0:51:99:0,153,255	0/0:60,0:60:100:0,180,255	0/0:74,1:75:100:0,190,255	0/0:75,0:75:100:0,225,255	0/0:59,0:59:100:0,177,255	0/0:70,0:70:100:0,210,255	0/0:97,0:97:100:0,255,255	0/0:112,0:112:100:0,255,255	0/0:79,0:79:100:0,237,255	0/0:64,0:64:100:0,192,255	0/0:68,0:68:100:0,204,255	0/0:98,0:98:100:0,255,255	0/0:89,0:89:100:0,255,255	0/0:81,0:81:100:0,244,255	0/0:81,0:81:100:0,244,255	0/0:85,2:87:100:0,190,255	0/0:69,0:69:100:0,207,255	0/0:73,0:73:100:0,219,255	0/0:85,0:85:100:0,255,255	0/0:61,0:61:100:0,183,255	0/0:71,1:72:100:0,181,255	0/0:100,0:100:100:0,255,255	0/0:75,0:75:100:0,225,255	0/0:100,0:100:100:0,255,255	0/0:72,0:72:100:0,216,255	0/0:87,0:87:100:0,255,255	0/0:81,0:81:100:0,244,255	0/0:65,0:65:100:0,195,255	0/0:80,0:80:100:0,240,255	0/0:104,0:104:100:0,255,255	0/0:66,1:67:100:0,166,255	0/0:97,0:97:100:0,255,255	0/0:67,0:67:100:0,201,255	0/0:68,0:68:100:0,204,255	0/0:96,0:96:100:0,255,255	0/0:66,0:66:100:0,198,255	0/0:56,0:56:100:0,168,255	0/0:48,0:48:99:0,144,255	0/0:65,0:65:100:0,195,255	0/0:107,0:107:100:0,255,255	0/0:74,0:74:100:0,222,255	0/0:116,0:116:100:0,255,255	0/0:83,0:83:100:0,250,255	0/0:71,0:71:100:0,213,255	0/0:93,0:93:100:0,255,255	0/0:79,0:79:100:0,237,255	0/0:96,0:96:100:0,255,255	0/0:84,0:84:100:0,253,255	0/0:93,0:93:100:0,255,255	0/0:51,0:51:99:0,153,255	0/0:81,0:81:100:0,244,255	0/0:104,0:104:100:0,255,255	0/0:93,0:93:100:0,255,255	0/0:62,0:62:100:0,186,255	0/0:85,0:85:100:0,255,255	0/0:98,0:98:100:0,255,255	0/0:66,0:66:100:0,198,255	0/0:89,1:90:100:0,235,255	0/0:116,0:116:100:0,255,255	0/0:89,0:89:100:0,255,255	0/0:63,1:64:99:0,156,255	0/0:53,0:53:99:0,159,255	0/0:71,0:71:100:0,213,255	0/0:61,0:61:100:0,183,255	0/0:74,0:74:100:0,222,255	0/0:119,0:119:100:0,255,255	0/0:54,0:54:100:0,162,255	0/0:70,0:70:100:0,210,255	0/0:102,0:102:100:0,255,255	0/0:71,0:71:100:0,213,255	0/0:81,0:81:100:0,244,255	0/0:81,0:81:100:0,244,255	0/0:84,0:84:100:0,253,255	0/0:88,0:88:100:0,255,255	0/0:99,0:99:100:0,255,255	0/0:70,0:70:100:0,210,255	0/0:47,0:47:99:0,141,255	0/0:64,0:64:100:0,192,255	0/0:65,0:65:100:0,195,255	0/0:50,0:50:99:0,150,255	0/0:92,0:92:100:0,255,255	0/0:93,0:93:100:0,255,255	0/0:72,0:72:100:0,216,255	0/0:81,0:81:100:0,244,255	0/0:95,0:95:100:0,255,255	0/0:107,0:107:100:0,255,255	0/0:69,0:69:100:0,207,255	0/0:72,0:72:100:0,216,255	0/0:64,0:64:100:0,192,255	0/0:36,0:36:99:0,108,255	0/0:86,0:86:100:0,255,255	0/0:74,0:74:100:0,222,255	0/0:53,0:53:99:0,159,255	0/0:50,0:50:99:0,150,255	0/0:50,1:51:99:0,117,255	0/0:222,0:222:100:0,255,255	0/0:237,0:237:100:0,255,255	0/0:84,0:84:100:0,253,255	0/0:198,0:198:100:0,255,255	0/0:165,0:165:100:0,255,255	0/0:338,0:338:100:0,255,255	0/0:88,0:88:100:0,255,255	0/0:75,0:75:100:0,225,255	0/0:77,0:77:100:0,231,255	0/0:107,0:107:100:0,255,255	0/0:76,0:76:100:0,228,255	0/0:89,0:89:100:0,255,255	0/0:80,0:80:100:0,240,255	0/0:82,0:82:100:0,247,255	0/0:76,0:76:100:0,228,255	1/1:0,80:80:100:255,240,0	0/0:56,0:56:100:0,168,255	0/0:68,0:68:100:0,204,255	0/0:109,0:109:100:0,255,255	0/0:130,0:130:100:0,255,255	0/0:94,0:94:100:0,255,255	0/0:169,0:169:100:0,255,255	1/1:0,75:75:100:255,225,0	0/0:102,0:102:100:0,255,255
ARME14_CTG_04	1386750	SARME14_CTG_04_1386750	A	T	.	PASS	AB=0;ABP=0;AC=4;AF=0.0149813;AN=267;ANN=T|intergenic_region|MODIFIER|EKO05_002887-EKO05_002888|EKO05_002887-EKO05_002888|intergenic_region|EKO05_002887-EKO05_002888|||n.1386750A>T||||||;AO=352;CIGAR=1X;DPB=24060;DPRA=1.18106;EPP=14.9534;EPPR=1433.59;GTI=0;LEN=1;MEANALT=1.13636;MQM=60;MQMR=59.9525;NS=267;NUMALT=1;ODDS=113.524;PAIRED=1;PAIREDR=0.998861;PAO=0;PQA=0;PQR=0;PRO=0;QA=12396;QR=856522;RO=23695;RPL=154;RPP=14.9534;RPPR=60.9307;RPR=198;RUN=1;SAF=212;SAP=34.9902;SAR=140;SRF=14230;SRP=2083.78;SRR=9465;TYPE=snp;technology.Illumina=1;DP=21243	GT:AD:DP:GQ:PL	0/0:73,0:73:100:0,219,255	0/0:80,0:80:100:0,240,255	0/0:98,0:98:100:0,255,255	0/0:41,0:41:99:0,123,255	0/0:85,0:85:100:0,255,255	0/0:71,0:71:100:0,213,255	0/0:140,0:140:100:0,255,255	0/0:104,0:104:100:0,255,255	0/0:154,0:154:100:0,255,255	0/0:93,0:93:100:0,255,255	0/0:162,0:162:100:0,255,255	0/0:100,0:100:100:0,255,255	0/0:58,0:58:100:0,174,255	0/0:67,0:67:100:0,201,255	0/0:96,0:96:100:0,255,255	0/0:61,0:61:100:0,183,255	0/0:70,0:70:100:0,210,255	0/0:60,0:60:100:0,180,255	0/0:69,0:69:100:0,207,255	0/0:86,1:87:100:0,226,255	0/0:81,0:81:100:0,244,255	0/0:59,1:60:99:0,144,255	0/0:61,0:61:100:0,183,255	0/0:74,0:74:100:0,222,255	0/0:61,0:61:100:0,183,255	0/0:62,0:62:100:0,186,255	0/0:70,0:70:100:0,210,255	0/0:55,0:55:100:0,165,255	0/0:101,0:101:100:0,255,255	0/0:95,0:95:100:0,255,255	0/0:64,0:64:100:0,192,255	0/0:70,0:70:100:0,210,255	0/0:95,0:95:100:0,255,255	0/0:93,0:93:100:0,255,255	0/0:69,0:69:100:0,207,255	0/0:62,0:62:100:0,186,255	0/0:64,0:64:100:0,192,255	0/0:88,0:88:100:0,255,255	0/0:64,0:64:100:0,192,255	0/0:50,0:50:99:0,150,255	0/0:62,0:62:100:0,186,255	0/0:77,0:77:100:0,231,255	1/1:0,52:52:99:255,156,0	0/0:72,0:72:100:0,216,255	0/0:101,0:101:100:0,255,255	0/0:69,0:69:100:0,207,255	0/0:61,0:61:100:0,183,255	0/0:66,0:66:100:0,198,255	0/0:97,0:97:100:0,255,255	0/0:354,0:354:100:0,255,255	0/0:79,0:79:100:0,237,255	0/0:55,0:55:100:0,165,255	0/0:104,0:104:100:0,255,255	0/0:65,0:65:100:0,195,255	0/0:42,0:42:99:0,126,255	0/0:74,0:74:100:0,222,255	0/0:83,1:84:100:0,216,255	0/0:63,0:63:100:0,189,255	0/0:84,0:84:100:0,253,255	0/0:67,0:67:100:0,201,255	0/0:59,0:59:100:0,177,255	0/0:74,0:74:100:0,222,255	0/0:56,0:56:100:0,168,255	0/0:49,0:49:99:0,147,255	0/0:67,0:67:100:0,201,255	0/0:50,0:50:99:0,150,255	0/0:50,0:50:99:0,150,255	0/0:50,0:50:99:0,150,255	0/0:64,0:64:100:0,192,255	0/0:133,0:133:100:0,255,255	0/0:56,0:56:100:0,168,255	0/0:46,0:46:99:0,138,255	0/0:62,0:62:100:0,186,255	0/0:81,0:81:100:0,244,255	0/0:113,0:113:100:0,255,255	0/0:73,0:73:100:0,219,255	0/0:78,0:78:100:0,234,255	0/0:80,0:80:100:0,240,255	0/0:58,0:58:100:0,174,255	0/0:70,0:70:100:0,210,255	0/0:61,0:61:100:0,183,255	0/0:90,0:90:100:0,255,255	0/0:55,0:55:100:0,165,255	0/0:61,0:61:100:0,183,255	0/0:92,0:92:100:0,255,255	0/0:65,0:65:100:0,195,255	0/0:80,0:80:100:0,240,255	0/0:60,0:60:100:0,180,255	0/0:77,0:77:100:0,231,255	0/0:89,0:89:100:0,255,255	0/0:53,0:53:99:0,159,255	0/0:96,0:96:100:0,255,255	0/0:97,0:97:100:0,255,255	0/0:75,0:75:100:0,225,255	0/0:100,0:100:100:0,255,255	0/0:57,0:57:100:0,171,255	0/0:66,0:66:100:0,198,255	0/0:45,0:45:99:0,135,255	0/0:67,0:67:100:0,201,255	0/0:45,0:45:99:0,135,255	0/0:90,0:90:100:0,255,255	0/0:93,1:94:100:0,247,255	0/0:115,0:115:100:0,255,255	0/0:89,0:89:100:0,255,255	0/0:81,0:81:100:0,244,255	0/0:85,0:85:100:0,255,255	0/0:98,2:100:100:0,229,255	0/0:85,1:86:100:0,223,255	0/0:78,0:78:100:0,234,255	0/0:97,0:97:100:0,255,255	0/0:84,0:84:100:0,253,255	0/0:77,0:77:100:0,231,255	0/0:99,0:99:100:0,255,255	0/0:99,0:99:100:0,255,255	0/0:74,0:74:100:0,222,255	0/0:81,0:81:100:0,244,255	0/0:89,0:89:100:0,255,255	0/0:131,0:131:100:0,255,255	0/0:148,0:148:100:0,255,255	0/0:76,0:76:100:0,228,255	0/0:86,0:86:100:0,255,255	0/0:88,0:88:100:0,255,255	0/0:137,0:137:100:0,255,255	0/0:129,0:129:100:0,255,255	0/0:109,0:109:100:0,255,255	0/0:95,0:95:100:0,255,255	0/0:126,0:126:100:0,255,255	0/0:109,0:109:100:0,255,255	0/0:89,0:89:100:0,255,255	0/0:116,0:116:100:0,255,255	0/0:97,0:97:100:0,255,255	0/0:96,0:96:100:0,255,255	0/0:111,0:111:100:0,255,255	0/0:91,0:91:100:0,255,255	0/0:118,0:118:100:0,255,255	0/0:102,0:102:100:0,255,255	0/0:110,0:110:100:0,255,255	0/0:114,0:114:100:0,255,255	0/0:92,1:93:100:0,244,255	0/0:115,0:115:100:0,255,255	0/0:113,0:113:100:0,255,255	0/0:73,0:73:100:0,219,255	0/0:102,1:103:100:0,255,255	0/0:109,1:110:100:0,255,255	0/0:89,0:89:100:0,255,255	0/0:116,0:116:100:0,255,255	0/0:79,0:79:100:0,237,255	0/0:81,0:81:100:0,244,255	0/0:72,0:72:100:0,216,255	1/1:0,85:85:100:255,255,0	0/0:125,0:125:100:0,255,255	1/1:0,105:105:100:255,255,0	0/0:120,0:120:100:0,255,255	0/0:105,0:105:100:0,255,255	0/0:93,0:93:100:0,255,255	0/0:106,0:106:100:0,255,255	0/0:104,0:104:100:0,255,255	0/0:94,0:94:100:0,255,255	0/0:89,0:89:100:0,255,255	0/0:122,0:122:100:0,255,255	0/0:81,0:81:100:0,244,255	0/0:90,0:90:100:0,255,255	0/0:97,0:97:100:0,255,255	0/0:124,0:124:100:0,255,255	0/0:106,1:107:100:0,255,255	0/0:92,0:92:100:0,255,255	0/0:94,0:94:100:0,255,255	0/0:118,0:118:100:0,255,255	0/0:134,0:134:100:0,255,255	0/0:123,0:123:100:0,255,255	0/0:122,0:122:100:0,255,255	0/0:99,0:99:100:0,255,255	0/0:94,0:94:100:0,255,255	0/0:121,0:121:100:0,255,255	0/0:108,0:108:100:0,255,255	0/0:110,0:110:100:0,255,255	0/0:140,0:140:100:0,255,255	0/0:59,0:59:100:0,177,255	0/0:76,0:76:100:0,228,255	0/0:126,0:126:100:0,255,255	1/1:0,89:89:100:255,255,0	0/0:106,1:107:100:0,255,255	0/0:97,0:97:100:0,255,255	0/0:90,0:90:100:0,255,255	0/0:96,0:96:100:0,255,255	0/0:127,0:127:100:0,255,255	0/0:90,0:90:100:0,255,255	0/0:96,0:96:100:0,255,255	0/0:81,0:81:100:0,244,255	0/0:85,0:85:100:0,255,255	0/0:94,0:94:100:0,255,255	0/0:113,0:113:100:0,255,255	0/0:106,0:106:100:0,255,255	0/0:106,0:106:100:0,255,255	0/0:84,0:84:100:0,253,255	0/0:131,1:132:100:0,255,255	0/0:111,0:111:100:0,255,255	0/0:73,0:73:100:0,219,255	0/0:74,0:74:100:0,222,255	0/0:93,0:93:100:0,255,255	0/0:54,0:54:100:0,162,255	0/0:97,0:97:100:0,255,255	0/0:115,0:115:100:0,255,255	0/0:126,0:126:100:0,255,255	0/0:79,0:79:100:0,237,255	0/0:70,0:70:100:0,210,255	0/0:237,0:237:100:0,255,255	0/0:254,0:254:100:0,255,255	0/0:62,0:62:100:0,186,255	0/0:172,0:172:100:0,255,255	0/0:164,0:164:100:0,255,255	0/0:310,1:311:100:0,255,255	0/0:78,0:78:100:0,234,255	0/0:73,0:73:100:0,219,255	0/0:72,0:72:100:0,216,255	0/0:119,0:119:100:0,255,255	0/0:76,0:76:100:0,228,255	0/0:74,0:74:100:0,222,255	0/0:73,0:73:100:0,219,255	0/0:88,0:88:100:0,255,255	0/0:89,0:89:100:0,255,255	0/0:92,0:92:100:0,255,255	0/0:63,0:63:100:0,189,255	0/0:82,0:82:100:0,247,255	0/0:123,1:124:100:0,255,255	0/0:106,0:106:100:0,255,255	0/0:96,0:96:100:0,255,255	0/0:203,0:203:100:0,255,255	0/0:95,0:95:100:0,255,255	0/0:114,2:116:100:0,255,255
ARME14_CTG_04	1388578	SARME14_CTG_04_1388578	G	A	.	PASS	AB=0;ABP=0;AC=3;AF=0.011236;AN=267;ANN=A|intergenic_region|MODIFIER|EKO05_002887-EKO05_002888|EKO05_002887-EKO05_002888|intergenic_region|EKO05_002887-EKO05_002888|||n.1388578G>A||||||;AO=297;CIGAR=1X;DPB=22585;DPRA=1.41284;EPP=5.12328;EPPR=166.779;GTI=0;LEN=1;MEANALT=1.46667;MQM=60;MQMR=59.919;NS=267;NUMALT=1;ODDS=108.951;PAIRED=1;PAIREDR=0.999234;PAO=0;PQA=0;PQR=0;PRO=0;QA=10293;QR=772736;RO=22202;RPL=133;RPP=10.0365;RPPR=126.575;RPR=164;RUN=1;SAF=130;SAP=13.0195;SAR=167;SRF=10767;SRP=46.6534;SRR=11435;TYPE=snp;technology.Illumina=1;DP=19896	GT:AD:DP:GQ:PL	0/0:89,0:89:100:0,255,255	0/0:102,0:102:100:0,255,255	0/0:86,0:86:100:0,255,255	0/0:47,0:47:99:0,141,255	0/0:110,0:110:100:0,255,255	0/0:84,0:84:100:0,253,255	0/0:138,0:138:100:0,255,255	0/0:91,0:91:100:0,255,255	0/0:129,0:129:100:0,255,255	0/0:69,0:69:100:0,207,255	0/0:151,0:151:100:0,255,255	0/0:118,0:118:100:0,255,255	0/0:54,0:54:100:0,162,255	0/0:60,0:60:100:0,180,255	0/0:69,0:69:100:0,207,255	0/0:56,0:56:100:0,168,255	0/0:67,0:67:100:0,201,255	0/0:50,0:50:99:0,150,255	0/0:85,0:85:100:0,255,255	0/0:108,0:108:100:0,255,255	0/0:80,0:80:100:0,240,255	0/0:57,0:57:100:0,171,255	0/0:64,0:64:100:0,192,255	0/0:85,0:85:100:0,255,255	0/0:54,0:54:100:0,162,255	0/0:50,0:50:99:0,150,255	0/0:77,0:77:100:0,231,255	0/0:47,0:47:99:0,141,255	0/0:94,0:94:100:0,255,255	0/0:71,0:71:100:0,213,255	0/0:62,0:62:100:0,186,255	0/0:48,0:48:99:0,144,255	0/0:91,0:91:100:0,255,255	0/0:70,0:70:100:0,210,255	0/0:63,0:63:100:0,189,255	0/0:74,0:74:100:0,222,255	0/0:72,0:72:100:0,216,255	0/0:74,0:74:100:0,222,255	0/0:72,0:72:100:0,216,255	0/0:51,0:51:99:0,153,255	0/0:51,0:51:99:0,153,255	0/0:76,0:76:100:0,228,255	0/0:47,0:47:99:0,141,255	0/0:64,0:64:100:0,192,255	0/0:83,0:83:100:0,250,255	0/0:56,0:56:100:0,168,255	0/0:47,0:47:99:0,141,255	0/0:63,0:63:100:0,189,255	0/0:70,0:70:100:0,210,255	0/0:323,0:323:100:0,255,255	0/0:58,0:58:100:0,174,255	0/0:49,0:49:99:0,147,255	0/0:70,0:70:100:0,210,255	0/0:69,0:69:100:0,207,255	0/0:44,0:44:99:0,132,255	0/0:79,0:79:100:0,237,255	0/0:66,0:66:100:0,198,255	0/0:66,0:66:100:0,198,255	0/0:49,0:49:99:0,147,255	0/0:61,0:61:100:0,183,255	0/0:66,0:66:100:0,198,255	0/0:54,0:54:100:0,162,255	0/0:62,0:62:100:0,186,255	0/0:50,0:50:99:0,150,255	0/0:61,0:61:100:0,183,255	0/0:43,0:43:99:0,129,255	0/0:45,0:45:99:0,135,255	0/0:61,0:61:100:0,183,255	0/0:52,0:52:99:0,156,255	0/0:103,0:103:100:0,255,255	0/0:45,0:45:99:0,135,255	0/0:45,0:45:99:0,135,255	0/0:53,0:53:99:0,159,255	0/0:53,0:53:99:0,159,255	0/0:90,0:90:100:0,255,255	0/0:53,0:53:99:0,159,255	0/0:71,0:71:100:0,213,255	0/0:64,0:64:100:0,192,255	0/0:73,0:73:100:0,219,255	0/0:70,0:70:100:0,210,255	0/0:57,0:57:100:0,171,255	0/0:101,0:101:100:0,255,255	0/0:68,0:68:100:0,204,255	0/0:50,0:50:99:0,150,255	0/0:56,0:56:100:0,168,255	0/0:60,0:60:100:0,180,255	0/0:76,0:76:100:0,228,255	0/0:68,0:68:100:0,204,255	0/0:70,0:70:100:0,210,255	0/0:73,0:73:100:0,219,255	0/0:67,0:67:100:0,201,255	0/0:74,0:74:100:0,222,255	0/0:64,0:64:100:0,192,255	0/0:64,0:64:100:0,192,255	0/0:77,0:77:100:0,231,255	0/0:73,0:73:100:0,219,255	0/0:62,0:62:100:0,186,255	0/0:48,0:48:99:0,144,255	0/0:63,0:63:100:0,189,255	0/0:70,0:70:100:0,210,255	1/1:0,61:61:100:255,183,0	1/1:0,98:98:100:255,255,0	1/1:0,125:125:100:255,255,0	0/0:88,0:88:100:0,255,255	0/0:63,0:63:100:0,189,255	0/0:85,0:85:100:0,255,255	0/0:95,0:95:100:0,255,255	0/0:89,0:89:100:0,255,255	0/0:89,0:89:100:0,255,255	0/0:105,0:105:100:0,255,255	0/0:82,0:82:100:0,247,255	0/0:73,0:73:100:0,219,255	0/0:71,2:73:99:0,147,255	0/0:98,0:98:100:0,255,255	0/0:100,0:100:100:0,255,255	0/0:84,0:84:100:0,253,255	0/0:76,0:76:100:0,228,255	0/0:134,0:134:100:0,255,255	0/0:105,0:105:100:0,255,255	0/0:66,0:66:100:0,198,255	0/0:92,0:92:100:0,255,255	0/0:88,0:88:100:0,255,255	0/0:115,0:115:100:0,255,255	0/0:133,0:133:100:0,255,255	0/0:112,0:112:100:0,255,255	0/0:96,0:96:100:0,255,255	0/0:115,0:115:100:0,255,255	0/0:96,0:96:100:0,255,255	0/0:102,0:102:100:0,255,255	0/0:93,0:93:100:0,255,255	0/0:89,0:89:100:0,255,255	0/0:86,0:86:100:0,255,255	0/0:101,0:101:100:0,255,255	0/0:90,0:90:100:0,255,255	0/0:97,0:97:100:0,255,255	0/0:87,0:87:100:0,255,255	0/0:124,1:125:100:0,255,255	0/0:102,0:102:100:0,255,255	0/0:70,0:70:100:0,210,255	0/0:90,0:90:100:0,255,255	0/0:102,0:102:100:0,255,255	0/0:90,0:90:100:0,255,255	0/0:115,0:115:100:0,255,255	0/0:99,0:99:100:0,255,255	0/0:73,0:73:100:0,219,255	0/0:110,0:110:100:0,255,255	0/0:71,0:71:100:0,213,255	0/0:85,0:85:100:0,255,255	0/0:65,0:65:100:0,195,255	0/0:83,0:83:100:0,250,255	0/0:111,0:111:100:0,255,255	0/0:76,0:76:100:0,228,255	0/0:114,0:114:100:0,255,255	0/0:89,0:89:100:0,255,255	0/0:76,0:76:100:0,228,255	0/0:82,0:82:100:0,247,255	0/0:68,0:68:100:0,204,255	0/0:102,0:102:100:0,255,255	0/0:94,0:94:100:0,255,255	0/0:86,0:86:100:0,255,255	0/0:71,0:71:100:0,213,255	0/0:122,0:122:100:0,255,255	0/0:99,0:99:100:0,255,255	0/0:122,0:122:100:0,255,255	0/0:69,0:69:100:0,207,255	0/0:76,0:76:100:0,228,255	0/0:108,0:108:100:0,255,255	0/0:108,0:108:100:0,255,255	0/0:130,0:130:100:0,255,255	0/0:124,0:124:100:0,255,255	0/0:97,0:97:100:0,255,255	0/0:100,0:100:100:0,255,255	0/0:75,0:75:100:0,225,255	0/0:109,0:109:100:0,255,255	0/0:92,0:92:100:0,255,255	0/0:83,0:83:100:0,250,255	0/0:142,0:142:100:0,255,255	0/0:64,0:64:100:0,192,255	0/0:77,0:77:100:0,231,255	0/0:109,0:109:100:0,255,255	0/0:81,0:81:100:0,244,255	0/0:87,0:87:100:0,255,255	0/0:106,0:106:100:0,255,255	0/0:101,0:101:100:0,255,255	0/0:104,0:104:100:0,255,255	0/0:106,0:106:100:0,255,255	0/0:84,0:84:100:0,253,255	0/0:73,0:73:100:0,219,255	0/0:96,0:96:100:0,255,255	0/0:76,0:76:100:0,228,255	0/0:77,0:77:100:0,231,255	0/0:95,0:95:100:0,255,255	0/0:111,0:111:100:0,255,255	0/0:97,0:97:100:0,255,255	0/0:88,0:88:100:0,255,255	0/0:135,0:135:100:0,255,255	0/0:121,0:121:100:0,255,255	0/0:89,0:89:100:0,255,255	0/0:69,0:69:100:0,207,255	0/0:80,0:80:100:0,240,255	0/0:51,0:51:99:0,153,255	0/0:70,0:70:100:0,210,255	0/0:87,0:87:100:0,255,255	0/0:111,0:111:100:0,255,255	0/0:93,0:93:100:0,255,255	0/0:81,0:81:100:0,244,255	0/0:193,0:193:100:0,255,255	0/0:237,1:238:100:0,255,255	0/0:88,0:88:100:0,255,255	0/0:173,0:173:100:0,255,255	0/0:141,0:141:100:0,255,255	0/0:297,1:298:100:0,255,255	0/0:82,0:82:100:0,247,255	0/0:80,0:80:100:0,240,255	0/0:84,1:85:100:0,219,255	0/0:116,0:116:100:0,255,255	0/0:74,0:74:100:0,222,255	0/0:96,0:96:100:0,255,255	0/0:79,0:79:100:0,237,255	0/0:98,0:98:100:0,255,255	0/0:101,1:102:100:0,255,255	0/0:92,0:92:100:0,255,255	0/0:46,0:46:99:0,138,255	0/0:59,0:59:100:0,177,255	0/0:104,0:104:100:0,255,255	0/0:142,1:143:100:0,255,255	0/0:95,0:95:100:0,255,255	0/0:163,0:163:100:0,255,255	0/0:90,0:90:100:0,255,255	0/0:90,1:91:100:0,238,255
ARME14_CTG_04	1389314	SARME14_CTG_04_1389314	C	A	.	PASS	AB=0;ABP=0;AC=3;AF=0.011236;AN=267;ANN=A|intergenic_region|MODIFIER|EKO05_002887-EKO05_002888|EKO05_002887-EKO05_002888|intergenic_region|EKO05_002887-EKO05_002888|||n.1389314C>A||||||;AO=237;CIGAR=1X;DPB=19476;DPRA=1.20176;EPP=3.23936;EPPR=102.611;GTI=0;LEN=1;MEANALT=1.09091;MQM=59.9747;MQMR=59.8698;NS=267;NUMALT=1;ODDS=96.3597;PAIRED=1;PAIREDR=0.998699;PAO=0;PQA=0;PQR=0;PRO=0;QA=8129;QR=696674;RO=19223;RPL=109;RPP=6.3179;RPPR=910.913;RPR=128;RUN=1;SAF=114;SAP=3.75245;SAR=123;SRF=8797;SRP=302.771;SRR=10426;TYPE=snp;technology.Illumina=1;DP=16996	GT:AD:DP:GQ:PL	0/0:88,0:88:100:0,255,255	0/0:111,0:111:100:0,255,255	0/0:92,0:92:100:0,255,255	0/0:44,0:44:99:0,132,255	0/0:104,0:104:100:0,255,255	0/0:100,0:100:100:0,255,255	0/0:108,0:108:100:0,255,255	0/0:129,0:129:100:0,255,255	0/0:109,0:109:100:0,255,255	0/0:79,0:79:100:0,237,255	0/0:141,0:141:100:0,255,255	0/0:111,1:112:100:0,255,255	0/0:56,0:56:100:0,168,255	0/0:42,1:43:99:0,94,255	0/0:64,0:64:100:0,192,255	0/0:51,0:51:99:0,153,255	0/0:65,0:65:100:0,195,255	0/0:58,0:58:100:0,174,255	0/0:62,0:62:100:0,186,255	0/0:74,0:74:100:0,222,255	0/0:52,0:52:99:0,156,255	0/0:38,0:38:99:0,114,255	0/0:59,0:59:100:0,177,255	0/0:68,0:68:100:0,204,255	0/0:45,0:45:99:0,135,255	0/0:53,0:53:99:0,159,255	0/0:52,0:52:99:0,156,255	0/0:44,0:44:99:0,132,255	0/0:55,0:55:100:0,165,255	0/0:60,0:60:100:0,180,255	0/0:59,1:60:99:0,144,255	0/0:46,0:46:99:0,138,255	0/0:69,0:69:100:0,207,255	0/0:62,0:62:100:0,186,255	0/0:51,0:51:99:0,153,255	0/0:60,0:60:100:0,180,255	0/0:70,0:70:100:0,210,255	0/0:65,0:65:100:0,195,255	0/0:57,0:57:100:0,171,255	0/0:57,0:57:100:0,171,255	0/0:49,0:49:99:0,147,255	0/0:64,0:64:100:0,192,255	0/0:41,0:41:99:0,123,255	0/0:63,0:63:100:0,189,255	0/0:72,0:72:100:0,216,255	0/0:46,0:46:99:0,138,255	0/0:46,0:46:99:0,138,255	0/0:49,0:49:99:0,147,255	0/0:59,0:59:100:0,177,255	0/0:245,2:247:100:0,255,255	0/0:55,1:56:99:0,133,255	0/0:45,0:45:99:0,135,255	0/0:44,0:44:99:0,132,255	0/0:44,0:44:99:0,132,255	0/0:56,0:56:100:0,168,255	0/0:46,0:46:99:0,138,255	0/0:60,0:60:100:0,180,255	0/0:48,0:48:99:0,144,255	0/0:64,0:64:100:0,192,255	0/0:51,0:51:99:0,153,255	0/0:65,0:65:100:0,195,255	0/0:53,0:53:99:0,159,255	0/0:43,0:43:99:0,129,255	0/0:40,0:40:99:0,120,255	0/0:51,0:51:99:0,153,255	0/0:34,0:34:99:0,102,255	0/0:43,0:43:99:0,129,255	0/0:60,1:61:99:0,147,255	0/0:52,0:52:99:0,156,255	0/0:96,0:96:100:0,255,255	0/0:47,0:47:99:0,141,255	0/0:35,0:35:99:0,105,255	0/0:52,0:52:99:0,156,255	0/0:69,0:69:100:0,207,255	0/0:67,0:67:100:0,201,255	0/0:47,0:47:99:0,141,255	0/0:54,0:54:100:0,162,255	0/0:40,0:40:99:0,120,255	0/0:60,0:60:100:0,180,255	0/0:74,0:74:100:0,222,255	0/0:39,0:39:99:0,117,255	0/0:72,0:72:100:0,216,255	0/0:52,0:52:99:0,156,255	0/0:63,0:63:100:0,189,255	0/0:67,1:68:100:0,169,255	0/0:58,0:58:100:0,174,255	0/0:63,0:63:100:0,189,255	0/0:49,0:49:99:0,147,255	0/0:58,0:58:100:0,174,255	0/0:59,0:59:100:0,177,255	0/0:41,0:41:99:0,123,255	0/0:65,0:65:100:0,195,255	0/0:64,0:64:100:0,192,255	0/0:43,0:43:99:0,129,255	0/0:75,0:75:100:0,225,255	0/0:50,0:50:99:0,150,255	0/0:47,0:47:99:0,141,255	0/0:47,0:47:99:0,141,255	0/0:51,0:51:99:0,153,255	0/0:54,0:54:100:0,162,255	0/0:53,0:53:99:0,159,255	0/0:40,0:40:99:0,120,255	0/0:82,0:82:100:0,247,255	0/0:62,0:62:100:0,186,255	0/0:71,0:71:100:0,213,255	0/0:77,0:77:100:0,231,255	0/0:78,0:78:100:0,234,255	0/0:61,0:61:100:0,183,255	0/0:49,0:49:99:0,147,255	0/0:70,0:70:100:0,210,255	0/0:78,0:78:100:0,234,255	0/0:51,0:51:99:0,153,255	0/0:56,0:56:100:0,168,255	0/0:70,0:70:100:0,210,255	0/0:60,0:60:100:0,180,255	0/0:63,0:63:100:0,189,255	0/0:63,0:63:100:0,189,255	0/0:94,0:94:100:0,255,255	0/0:95,0:95:100:0,255,255	0/0:73,0:73:100:0,219,255	0/0:63,0:63:100:0,189,255	0/0:75,0:75:100:0,225,255	0/0:94,0:94:100:0,255,255	0/0:101,0:101:100:0,255,255	0/0:87,0:87:100:0,255,255	0/0:84,0:84:100:0,253,255	0/0:78,0:78:100:0,234,255	0/0:81,0:81:100:0,244,255	0/0:59,0:59:100:0,177,255	0/0:69,0:69:100:0,207,255	0/0:63,0:63:100:0,189,255	0/0:86,0:86:100:0,255,255	0/0:80,0:80:100:0,240,255	0/0:74,0:74:100:0,222,255	0/0:82,1:83:100:0,213,255	0/0:67,0:67:100:0,201,255	0/0:97,0:97:100:0,255,255	0/0:88,0:88:100:0,255,255	0/0:82,0:82:100:0,247,255	0/0:73,0:73:100:0,219,255	0/0:105,0:105:100:0,255,255	0/0:45,0:45:99:0,135,255	0/0:87,0:87:100:0,255,255	0/0:80,0:80:100:0,240,255	0/0:56,0:56:100:0,168,255	0/0:77,0:77:100:0,231,255	0/0:72,0:72:100:0,216,255	0/0:55,0:55:100:0,165,255	0/0:63,0:63:100:0,189,255	0/0:71,0:71:100:0,213,255	0/0:88,0:88:100:0,255,255	0/0:67,0:67:100:0,201,255	0/0:74,0:74:100:0,222,255	0/0:81,0:81:100:0,244,255	0/0:67,0:67:100:0,201,255	0/0:91,0:91:100:0,255,255	0/0:84,0:84:100:0,253,255	0/0:104,0:104:100:0,255,255	0/0:82,0:82:100:0,247,255	1/1:0,76:76:100:255,228,0	1/1:0,67:67:100:255,201,0	1/1:0,73:73:100:255,219,0	0/0:97,1:98:100:0,255,255	0/0:83,0:83:100:0,250,255	0/0:82,1:83:100:0,213,255	0/0:91,0:91:100:0,255,255	0/0:62,0:62:100:0,186,255	0/0:64,0:64:100:0,192,255	0/0:93,0:93:100:0,255,255	0/0:88,0:88:100:0,255,255	0/0:74,0:74:100:0,222,255	0/0:64,0:64:100:0,192,255	0/0:62,0:62:100:0,186,255	0/0:75,0:75:100:0,225,255	0/0:70,0:70:100:0,210,255	0/0:63,0:63:100:0,189,255	0/0:116,0:116:100:0,255,255	0/0:39,0:39:99:0,117,255	0/0:52,0:52:99:0,156,255	0/0:94,0:94:100:0,255,255	0/0:73,1:74:100:0,187,255	0/0:77,0:77:100:0,231,255	0/0:98,0:98:100:0,255,255	0/0:78,0:78:100:0,234,255	0/0:86,0:86:100:0,255,255	0/0:89,0:89:100:0,255,255	0/0:83,0:83:100:0,250,255	0/0:58,0:58:100:0,174,255	0/0:67,0:67:100:0,201,255	0/0:62,0:62:100:0,186,255	0/0:60,0:60:100:0,180,255	0/0:82,0:82:100:0,247,255	0/0:71,0:71:100:0,213,255	0/0:69,0:69:100:0,207,255	0/0:57,0:57:100:0,171,255	0/0:102,0:102:100:0,255,255	0/0:99,1:100:100:0,255,255	0/0:59,0:59:100:0,177,255	0/0:81,0:81:100:0,244,255	0/0:65,0:65:100:0,195,255	0/0:41,0:41:99:0,123,255	0/0:69,0:69:100:0,207,255	0/0:65,0:65:100:0,195,255	0/0:75,0:75:100:0,225,255	0/0:67,0:67:100:0,201,255	0/0:61,0:61:100:0,183,255	0/0:188,0:188:100:0,255,255	0/0:237,0:237:100:0,255,255	0/0:80,0:80:100:0,240,255	0/0:157,2:159:100:0,255,255	0/0:155,0:155:100:0,255,255	0/0:297,0:297:100:0,255,255	0/0:104,0:104:100:0,255,255	0/0:105,0:105:100:0,255,255	0/0:97,0:97:100:0,255,255	0/0:122,0:122:100:0,255,255	0/0:94,0:94:100:0,255,255	0/0:95,0:95:100:0,255,255	0/0:75,0:75:100:0,225,255	0/0:91,0:91:100:0,255,255	0/0:77,0:77:100:0,231,255	0/0:95,0:95:100:0,255,255	0/0:47,0:47:99:0,141,255	0/0:72,0:72:100:0,216,255	0/0:94,0:94:100:0,255,255	0/0:130,0:130:100:0,255,255	0/0:86,1:87:100:0,226,255	0/0:193,0:193:100:0,255,255	0/0:89,0:89:100:0,255,255	0/0:87,0:87:100:0,255,255
ARME14_CTG_04	1393711	SARME14_CTG_04_1393711	A	T	.	PASS	AB=0;ABP=0;AC=3;AF=0.011236;AN=267;ANN=T|intergenic_region|MODIFIER|EKO05_002887-EKO05_002888|EKO05_002887-EKO05_002888|intergenic_region|EKO05_002887-EKO05_002888|||n.1393711A>T||||||;AO=216;CIGAR=1X;DPB=19891;DPRA=1.06873;EPP=19.0953;EPPR=967.915;GTI=0;LEN=1;MEANALT=1.04762;MQM=59.8843;MQMR=59.3568;NS=267;NUMALT=1;ODDS=205.363;PAIRED=1;PAIREDR=0.998982;PAO=0;PQA=0;PQR=0;PRO=0;QA=7243;QR=713379;RO=19651;RPL=115;RPP=4.98071;RPPR=40.5687;RPR=101;RUN=1;SAF=105;SAP=3.37221;SAR=111;SRF=10211;SRP=68.6971;SRR=9440;TYPE=snp;technology.Illumina=1;DP=17455	GT:AD:DP:GQ:PL	0/0:83,0:83:100:0,250,255	0/0:88,0:88:100:0,255,255	0/0:94,1:95:100:0,250,255	0/0:39,0:39:99:0,117,255	0/0:100,0:100:100:0,255,255	0/0:93,1:94:100:0,247,255	0/0:128,0:128:100:0,255,255	0/0:113,0:113:100:0,255,255	0/0:112,0:112:100:0,255,255	0/0:85,0:85:100:0,255,255	0/0:151,0:151:100:0,255,255	0/0:106,0:106:100:0,255,255	0/0:61,0:61:100:0,183,255	0/0:50,0:50:99:0,150,255	0/0:63,0:63:100:0,189,255	0/0:66,0:66:100:0,198,255	0/0:65,0:65:100:0,195,255	0/0:49,0:49:99:0,147,255	0/0:85,0:85:100:0,255,255	0/0:64,0:64:100:0,192,255	0/0:70,0:70:100:0,210,255	0/0:38,0:38:99:0,114,255	0/0:49,0:49:99:0,147,255	0/0:74,0:74:100:0,222,255	0/0:57,0:57:100:0,171,255	0/0:52,0:52:99:0,156,255	0/0:64,0:64:100:0,192,255	0/0:40,0:40:99:0,120,255	0/0:73,1:74:100:0,187,255	0/0:61,0:61:100:0,183,255	0/0:67,0:67:100:0,201,255	0/0:51,0:51:99:0,153,255	0/0:70,0:70:100:0,210,255	0/0:60,0:60:100:0,180,255	0/0:58,0:58:100:0,174,255	0/0:57,0:57:100:0,171,255	0/0:50,0:50:99:0,150,255	0/0:77,0:77:100:0,231,255	0/0:49,0:49:99:0,147,255	0/0:45,0:45:99:0,135,255	0/0:46,0:46:99:0,138,255	0/0:82,0:82:100:0,247,255	0/0:38,0:38:99:0,114,255	0/0:55,0:55:100:0,165,255	0/0:78,0:78:100:0,234,255	0/0:42,0:42:99:0,126,255	0/0:47,0:47:99:0,141,255	0/0:51,0:51:99:0,153,255	0/0:55,0:55:100:0,165,255	0/0:245,0:245:100:0,255,255	0/0:54,0:54:100:0,162,255	0/0:62,0:62:100:0,186,255	0/0:60,0:60:100:0,180,255	0/0:41,0:41:99:0,123,255	0/0:44,0:44:99:0,132,255	0/0:54,0:54:100:0,162,255	0/0:69,1:70:100:0,175,255	0/0:56,0:56:100:0,168,255	0/0:51,0:51:99:0,153,255	0/0:56,0:56:100:0,168,255	0/0:57,0:57:100:0,171,255	0/0:42,0:42:99:0,126,255	0/0:39,0:39:99:0,117,255	0/0:37,0:37:99:0,111,255	0/0:48,0:48:99:0,144,255	0/0:45,0:45:99:0,135,255	0/0:43,0:43:99:0,129,255	0/0:45,1:46:99:0,102,255	0/0:53,0:53:99:0,159,255	0/0:98,0:98:100:0,255,255	0/0:48,0:48:99:0,144,255	0/0:42,0:42:99:0,126,255	0/0:44,0:44:99:0,132,255	0/0:71,1:72:100:0,181,255	0/0:83,0:83:100:0,250,255	0/0:46,0:46:99:0,138,255	0/0:50,0:50:99:0,150,255	0/0:46,0:46:99:0,138,255	0/0:57,0:57:100:0,171,255	0/0:77,0:77:100:0,231,255	0/0:58,0:58:100:0,174,255	0/0:63,0:63:100:0,189,255	0/0:43,0:43:99:0,129,255	0/0:41,0:41:99:0,123,255	0/0:69,0:69:100:0,207,255	0/0:64,0:64:100:0,192,255	0/0:75,0:75:100:0,225,255	0/0:63,0:63:100:0,189,255	0/0:64,0:64:100:0,192,255	0/0:65,1:66:100:0,162,255	0/0:39,0:39:99:0,117,255	0/0:78,0:78:100:0,234,255	0/0:65,0:65:100:0,195,255	0/0:47,0:47:99:0,141,255	0/0:76,0:76:100:0,228,255	0/0:58,0:58:100:0,174,255	0/0:49,0:49:99:0,147,255	0/0:48,0:48:99:0,144,255	0/0:56,0:56:100:0,168,255	0/0:50,0:50:99:0,150,255	1/1:0,43:43:99:255,129,0	1/1:0,62:62:100:255,186,0	1/1:0,92:92:100:255,255,0	0/0:65,0:65:100:0,195,255	0/0:75,0:75:100:0,225,255	0/0:70,0:70:100:0,210,255	0/0:78,0:78:100:0,234,255	0/0:69,0:69:100:0,207,255	0/0:72,0:72:100:0,216,255	0/0:81,0:81:100:0,244,255	0/0:65,0:65:100:0,195,255	0/0:64,0:64:100:0,192,255	0/0:79,1:80:100:0,204,255	0/0:101,0:101:100:0,255,255	0/0:76,0:76:100:0,228,255	0/0:58,1:59:99:0,142,255	0/0:61,0:61:100:0,183,255	0/0:100,0:100:100:0,255,255	0/0:131,0:131:100:0,255,255	0/0:74,0:74:100:0,222,255	0/0:76,0:76:100:0,228,255	0/0:80,0:80:100:0,240,255	0/0:91,0:91:100:0,255,255	0/0:103,0:103:100:0,255,255	0/0:96,0:96:100:0,255,255	0/0:108,0:108:100:0,255,255	0/0:110,0:110:100:0,255,255	0/0:95,0:95:100:0,255,255	0/0:88,0:88:100:0,255,255	0/0:68,0:68:100:0,204,255	0/0:97,0:97:100:0,255,255	0/0:83,0:83:100:0,250,255	0/0:84,0:84:100:0,253,255	0/0:89,0:89:100:0,255,255	0/0:87,0:87:100:0,255,255	0/0:69,0:69:100:0,207,255	0/0:94,0:94:100:0,255,255	0/0:86,0:86:100:0,255,255	0/0:69,0:69:100:0,207,255	0/0:85,0:85:100:0,255,255	0/0:84,0:84:100:0,253,255	0/0:50,0:50:99:0,150,255	0/0:84,0:84:100:0,253,255	0/0:76,1:77:100:0,196,255	0/0:57,1:58:99:0,139,255	0/0:96,0:96:100:0,255,255	0/0:58,0:58:100:0,174,255	0/0:84,0:84:100:0,253,255	0/0:66,0:66:100:0,198,255	0/0:67,0:67:100:0,201,255	0/0:100,0:100:100:0,255,255	0/0:69,0:69:100:0,207,255	0/0:86,0:86:100:0,255,255	0/0:75,0:75:100:0,225,255	0/0:67,0:67:100:0,201,255	0/0:81,0:81:100:0,244,255	0/0:72,0:72:100:0,216,255	0/0:92,0:92:100:0,255,255	0/0:79,0:79:100:0,237,255	0/0:98,0:98:100:0,255,255	0/0:63,0:63:100:0,189,255	0/0:96,0:96:100:0,255,255	0/0:112,0:112:100:0,255,255	0/0:111,0:111:100:0,255,255	0/0:68,0:68:100:0,204,255	0/0:85,0:85:100:0,255,255	0/0:66,0:66:100:0,198,255	0/0:61,0:61:100:0,183,255	0/0:82,0:82:100:0,247,255	0/0:110,0:110:100:0,255,255	0/0:82,0:82:100:0,247,255	0/0:76,1:77:100:0,196,255	0/0:60,0:60:100:0,180,255	0/0:78,0:78:100:0,234,255	0/0:61,2:63:99:0,117,255	0/0:74,0:74:100:0,222,255	0/0:130,0:130:100:0,255,255	0/0:51,0:51:99:0,153,255	0/0:57,0:57:100:0,171,255	0/0:118,0:118:100:0,255,255	0/0:59,0:59:100:0,177,255	0/0:88,0:88:100:0,255,255	0/0:72,0:72:100:0,216,255	0/0:94,0:94:100:0,255,255	0/0:80,0:80:100:0,240,255	0/0:105,0:105:100:0,255,255	0/0:80,1:81:100:0,207,255	0/0:49,0:49:99:0,147,255	0/0:66,0:66:100:0,198,255	0/0:61,0:61:100:0,183,255	0/0:56,0:56:100:0,168,255	0/0:73,0:73:100:0,219,255	0/0:85,0:85:100:0,255,255	0/0:76,0:76:100:0,228,255	0/0:65,0:65:100:0,195,255	0/0:96,0:96:100:0,255,255	0/0:100,0:100:100:0,255,255	0/0:74,0:74:100:0,222,255	0/0:76,0:76:100:0,228,255	0/0:63,0:63:100:0,189,255	0/0:32,0:32:99:0,96,255	0/0:67,0:67:100:0,201,255	0/0:89,0:89:100:0,255,255	0/0:82,0:82:100:0,247,255	0/0:67,0:67:100:0,201,255	0/0:57,0:57:100:0,171,255	0/0:178,0:178:100:0,255,255	0/0:215,1:216:100:0,255,255	0/0:60,0:60:100:0,180,255	0/0:168,0:168:100:0,255,255	0/0:141,1:142:100:0,255,255	0/0:274,0:274:100:0,255,255	0/0:90,0:90:100:0,255,255	0/0:79,0:79:100:0,237,255	0/0:90,0:90:100:0,255,255	0/0:110,0:110:100:0,255,255	0/0:93,0:93:100:0,255,255	0/0:96,0:96:100:0,255,255	0/0:70,0:70:100:0,210,255	0/0:82,0:82:100:0,247,255	0/0:99,0:99:100:0,255,255	0/0:97,0:97:100:0,255,255	0/0:55,0:55:100:0,165,255	0/0:73,0:73:100:0,219,255	0/0:91,0:91:100:0,255,255	0/0:118,0:118:100:0,255,255	0/0:86,0:86:100:0,255,255	0/0:163,0:163:100:0,255,255	0/0:80,0:80:100:0,240,255	0/0:77,0:77:100:0,231,255
ARME14_CTG_04	1397957	SARME14_CTG_04_1397957	A	T	.	PASS	AB=0;ABP=0;AC=69;AF=0.258427;AN=267;ANN=T|intergenic_region|MODIFIER|EKO05_002887-EKO05_002888|EKO05_002887-EKO05_002888|intergenic_region|EKO05_002887-EKO05_002888|||n.1397957A>T||||||;AO=3944;CIGAR=1X;DPB=17117;DPRA=0.885196;EPP=3.01911;EPPR=10.2174;GTI=0;LEN=1;MEANALT=1.01149;MQM=59.9825;MQMR=59.9897;NS=267;NUMALT=1;ODDS=32.5698;PAIRED=0.998732;PAIREDR=0.99924;PAO=0;PQA=0;PQR=0;PRO=0;QA=141953;QR=480755;RO=13161;RPL=2270;RPP=198.584;RPPR=453.839;RPR=1674;RUN=1;SAF=1874;SAP=24.1612;SAR=2070;SRF=6534;SRP=4.43732;SRR=6627;TYPE=snp;technology.Illumina=1;DP=14896	GT:AD:DP:GQ:PL	0/0:86,0:86:100:0,255,255	0/0:127,1:128:100:0,255,255	0/0:85,0:85:100:0,255,255	0/0:52,0:52:99:0,156,255	0/0:102,0:102:100:0,255,255	1/1:0,100:100:100:255,255,0	1/1:1,100:101:100:255,255,0	1/1:0,114:114:100:255,255,0	0/0:115,0:115:100:0,255,255	0/0:101,0:101:100:0,255,255	0/0:124,0:124:100:0,255,255	0/0:59,17:76:100:255,0,255	0/0:66,0:66:100:0,198,255	0/0:45,0:45:99:0,135,255	0/0:49,0:49:99:0,147,255	0/0:52,0:52:99:0,156,255	0/0:58,0:58:100:0,174,255	0/0:57,0:57:100:0,171,255	0/0:47,0:47:99:0,141,255	0/0:47,0:47:99:0,141,255	0/0:48,0:48:99:0,144,255	0/0:42,0:42:99:0,126,255	0/0:50,0:50:99:0,150,255	0/0:57,0:57:100:0,171,255	0/0:59,0:59:100:0,177,255	0/0:47,0:47:99:0,141,255	0/0:36,0:36:99:0,108,255	0/0:30,0:30:99:0,90,255	0/0:67,0:67:100:0,201,255	0/0:52,0:52:99:0,156,255	0/0:50,0:50:99:0,150,255	0/0:40,0:40:99:0,120,255	0/0:53,0:53:99:0,159,255	1/1:0,45:45:99:255,135,0	1/1:0,42:42:99:255,126,0	0/0:48,0:48:99:0,144,255	1/1:0,58:58:100:255,174,0	1/1:0,59:59:100:255,177,0	1/1:0,36:36:99:255,108,0	0/0:36,0:36:99:0,108,255	0/0:49,0:49:99:0,147,255	0/0:71,0:71:100:0,213,255	0/0:33,0:33:99:0,99,255	0/0:55,0:55:100:0,165,255	0/0:61,1:62:99:0,150,255	0/0:33,0:33:99:0,99,255	0/0:40,0:40:99:0,120,255	0/0:55,0:55:100:0,165,255	0/0:55,0:55:100:0,165,255	0/0:215,0:215:100:0,255,255	0/0:52,0:52:99:0,156,255	0/0:46,0:46:99:0,138,255	1/1:0,61:61:100:255,183,0	1/1:0,39:39:99:255,117,0	1/1:0,46:46:99:255,138,0	1/1:0,50:50:99:255,150,0	1/1:0,47:47:99:255,141,0	1/1:0,31:31:99:255,93,0	1/1:0,50:50:99:255,150,0	1/1:0,44:44:99:255,132,0	1/1:1,43:44:99:255,97,0	1/1:0,32:32:99:255,96,0	1/1:0,44:44:99:255,132,0	1/1:0,41:41:99:255,123,0	1/1:0,41:41:99:255,123,0	1/1:0,35:35:99:255,105,0	1/1:0,31:31:99:255,93,0	1/1:0,41:41:99:255,123,0	0/0:50,0:50:99:0,150,255	0/0:97,0:97:100:0,255,255	1/1:0,42:42:99:255,126,0	0/0:27,0:27:99:0,81,255	1/1:0,37:37:99:255,111,0	1/1:1,59:60:99:255,144,0	0/0:56,1:57:99:0,136,255	0/0:40,1:41:99:0,87,255	0/0:57,0:57:100:0,171,255	0/0:52,0:52:99:0,156,255	0/0:34,0:34:99:0,102,255	0/0:64,0:64:100:0,192,255	0/0:34,0:34:99:0,102,255	0/0:56,0:56:100:0,168,255	0/0:49,0:49:99:0,147,255	0/0:33,0:33:99:0,99,255	0/0:47,0:47:99:0,141,255	0/0:45,0:45:99:0,135,255	0/0:55,0:55:100:0,165,255	0/0:53,0:53:99:0,159,255	0/0:44,0:44:99:0,132,255	0/0:44,0:44:99:0,132,255	0/0:49,0:49:99:0,147,255	1/1:0,67:67:100:255,201,0	1/1:0,60:60:100:255,180,0	0/0:17,13:30:100:255,0,255	0/0:63,0:63:100:0,189,255	0/0:46,0:46:99:0,138,255	1/1:0,34:34:99:255,102,0	1/1:0,29:29:99:255,87,0	1/1:0,49:49:99:255,147,0	0/0:46,0:46:99:0,138,255	0/0:52,0:52:99:0,156,255	0/0:63,0:63:100:0,189,255	0/0:63,0:63:100:0,189,255	0/0:55,1:56:99:0,133,255	0/0:55,0:55:100:0,165,255	0/0:54,0:54:100:0,162,255	0/0:48,1:49:99:0,111,255	0/0:56,0:56:100:0,168,255	0/0:57,0:57:100:0,171,255	1/1:0,63:63:100:255,189,0	0/0:52,0:52:99:0,156,255	0/0:47,0:47:99:0,141,255	0/0:50,0:50:99:0,150,255	0/0:84,0:84:100:0,253,255	1/1:0,65:65:100:255,195,0	0/0:61,1:62:99:0,150,255	0/0:43,0:43:99:0,129,255	0/0:100,0:100:100:0,255,255	1/1:0,90:90:100:255,255,0	0/0:49,0:49:99:0,147,255	0/0:72,0:72:100:0,216,255	1/1:0,61:61:100:255,183,0	1/1:7,56:63:99:255,0,62	0/0:80,0:80:100:0,240,255	0/0:70,1:71:100:0,178,255	0/0:63,0:63:100:0,189,255	0/0:64,0:64:100:0,192,255	0/0:60,0:60:100:0,180,255	1/1:0,67:67:100:255,201,0	0/0:64,0:64:100:0,192,255	1/1:0,69:69:100:255,207,0	1/1:0,66:66:100:255,198,0	0/0:71,0:71:100:0,213,255	0/0:51,0:51:99:0,153,255	0/0:68,0:68:100:0,204,255	0/0:59,0:59:100:0,177,255	0/0:79,0:79:100:0,237,255	0/0:77,0:77:100:0,231,255	0/0:54,0:54:100:0,162,255	0/0:84,0:84:100:0,253,255	0/0:80,0:80:100:0,240,255	0/0:42,0:42:99:0,126,255	0/0:66,0:66:100:0,198,255	0/0:70,0:70:100:0,210,255	0/0:58,0:58:100:0,174,255	0/0:69,0:69:100:0,207,255	0/0:51,1:52:99:0,120,255	0/0:49,0:49:99:0,147,255	0/0:40,0:40:99:0,120,255	0/0:59,0:59:100:0,177,255	0/0:75,0:75:100:0,225,255	0/0:68,0:68:100:0,204,255	0/0:82,0:82:100:0,247,255	0/0:58,0:58:100:0,174,255	0/0:48,0:48:99:0,144,255	0/0:74,0:74:100:0,222,255	0/0:51,0:51:99:0,153,255	0/0:54,1:55:99:0,130,255	0/0:52,0:52:99:0,156,255	0/0:69,0:69:100:0,207,255	0/0:45,0:45:99:0,135,255	0/0:57,0:57:100:0,171,255	0/0:96,0:96:100:0,255,255	0/0:63,0:63:100:0,189,255	1/1:0,68:68:100:255,204,0	1/1:0,80:80:100:255,240,0	1/1:0,54:54:100:255,162,0	1/1:0,58:58:100:255,174,0	0/0:71,0:71:100:0,213,255	0/0:82,0:82:100:0,247,255	0/0:52,0:52:99:0,156,255	0/0:70,0:70:100:0,210,255	0/0:47,0:47:99:0,141,255	0/0:71,0:71:100:0,213,255	0/0:55,0:55:100:0,165,255	1/1:1,59:60:99:255,144,0	1/1:0,85:85:100:255,255,0	0/0:36,0:36:99:0,108,255	0/0:56,0:56:100:0,168,255	0/0:63,0:63:100:0,189,255	0/0:65,0:65:100:0,195,255	0/0:72,0:72:100:0,216,255	1/1:0,64:64:100:255,192,0	1/1:0,56:56:100:255,168,0	0/0:64,0:64:100:0,192,255	1/1:0,64:64:100:255,192,0	1/1:1,72:73:100:255,184,0	0/0:48,0:48:99:0,144,255	1/1:0,64:64:100:255,192,0	1/1:0,61:61:100:255,183,0	1/1:0,46:46:99:255,138,0	1/1:0,78:78:100:255,234,0	1/1:0,57:57:100:255,171,0	1/1:0,56:56:100:255,168,0	1/1:0,65:65:100:255,195,0	1/1:0,72:72:100:255,216,0	0/0:90,0:90:100:0,255,255	1/1:0,55:55:100:255,165,0	1/1:0,53:53:99:255,159,0	1/1:0,50:50:99:255,150,0	1/1:0,21:21:99:255,63,0	0/0:43,0:43:99:0,129,255	1/1:0,74:74:100:255,222,0	1/1:0,65:65:100:255,195,0	1/1:0,58:58:100:255,174,0	1/1:1,42:43:99:255,94,0	0/0:179,0:179:100:0,255,255	0/0:245,0:245:100:0,255,255	0/0:78,0:78:100:0,234,255	0/0:147,0:147:100:0,255,255	0/0:136,1:137:100:0,255,255	0/0:274,0:274:100:0,255,255	0/0:93,0:93:100:0,255,255	0/0:73,0:73:100:0,219,255	0/0:95,0:95:100:0,255,255	0/0:148,0:148:100:0,255,255	0/0:96,1:97:100:0,255,255	0/0:106,2:108:100:0,253,255	0/0:93,0:93:100:0,255,255	0/0:92,0:92:100:0,255,255	0/0:92,0:92:100:0,255,255	0/0:111,0:111:100:0,255,255	1/1:0,61:61:100:255,183,0	0/0:64,0:64:100:0,192,255	0/0:97,0:97:100:0,255,255	0/0:109,0:109:100:0,255,255	0/0:63,0:63:100:0,189,255	0/0:126,0:126:100:0,255,255	0/0:67,0:67:100:0,201,255	0/0:97,0:97:100:0,255,255
ARME14_CTG_04	1399351	SARME14_CTG_04_1399351	T	G	.	PASS	AB=0;ABP=0;AC=3;AF=0.011236;AN=267;ANN=G|intergenic_region|MODIFIER|EKO05_002887-EKO05_002888|EKO05_002887-EKO05_002888|intergenic_region|EKO05_002887-EKO05_002888|||n.1399351T>G||||||;AO=179;CIGAR=1X;DPB=18680;DPRA=1.37664;EPP=94.8308;EPPR=2192.46;GTI=0;LEN=1;MEANALT=1;MQM=30.162;MQMR=59.5658;NS=267;NUMALT=1;ODDS=143.896;PAIRED=1;PAIREDR=0.998648;PAO=0;PQA=0;PQR=0;PRO=0;QA=6321;QR=673311;RO=18492;RPL=124;RPP=60.7666;RPPR=1368.47;RPR=55;RUN=1;SAF=47;SAP=90.6577;SAR=132;SRF=6782;SRP=2854.76;SRR=11710;TYPE=snp;technology.Illumina=1;DP=16348	GT:AD:DP:GQ:PL	0/0:93,0:93:100:0,255,255	0/0:107,0:107:100:0,255,255	0/0:78,0:78:100:0,234,255	0/0:52,0:52:99:0,156,255	0/0:82,0:82:100:0,247,255	0/0:83,0:83:100:0,250,255	0/0:112,0:112:100:0,255,255	0/0:104,0:104:100:0,255,255	0/0:125,0:125:100:0,255,255	0/0:98,0:98:100:0,255,255	0/0:116,0:116:100:0,255,255	0/0:95,0:95:100:0,255,255	0/0:61,0:61:100:0,183,255	0/0:66,0:66:100:0,198,255	0/0:65,0:65:100:0,195,255	0/0:62,0:62:100:0,186,255	0/0:57,0:57:100:0,171,255	0/0:37,0:37:99:0,111,255	0/0:69,0:69:100:0,207,255	0/0:78,0:78:100:0,234,255	0/0:47,0:47:99:0,141,255	0/0:49,0:49:99:0,147,255	0/0:59,0:59:100:0,177,255	0/0:75,0:75:100:0,225,255	0/0:61,0:61:100:0,183,255	0/0:45,0:45:99:0,135,255	0/0:50,0:50:99:0,150,255	0/0:38,0:38:99:0,114,255	0/0:65,0:65:100:0,195,255	0/0:59,0:59:100:0,177,255	0/0:56,0:56:100:0,168,255	0/0:43,0:43:99:0,129,255	0/0:67,0:67:100:0,201,255	0/0:50,0:50:99:0,150,255	0/0:60,0:60:100:0,180,255	0/0:43,0:43:99:0,129,255	0/0:53,0:53:99:0,159,255	0/0:74,0:74:100:0,222,255	0/0:64,0:64:100:0,192,255	0/0:43,0:43:99:0,129,255	0/0:35,0:35:99:0,105,255	0/0:69,0:69:100:0,207,255	0/0:48,0:48:99:0,144,255	0/0:56,0:56:100:0,168,255	0/0:65,0:65:100:0,195,255	0/0:42,0:42:99:0,126,255	0/0:44,0:44:99:0,132,255	0/0:44,0:44:99:0,132,255	0/0:54,0:54:100:0,162,255	0/0:245,1:246:100:0,255,255	0/0:73,0:73:100:0,219,255	0/0:47,0:47:99:0,141,255	0/0:58,0:58:100:0,174,255	0/0:57,0:57:100:0,171,255	0/0:36,0:36:99:0,108,255	0/0:48,0:48:99:0,144,255	0/0:65,0:65:100:0,195,255	0/0:44,1:45:99:0,100,255	0/0:57,0:57:100:0,171,255	0/0:50,0:50:99:0,150,255	0/0:54,0:54:100:0,162,255	0/0:44,0:44:99:0,132,255	0/0:39,0:39:99:0,117,255	0/0:53,0:53:99:0,159,255	0/0:59,0:59:100:0,177,255	0/0:33,0:33:99:0,99,255	0/0:34,0:34:99:0,102,255	0/0:41,0:41:99:0,123,255	0/0:46,0:46:99:0,138,255	0/0:94,0:94:100:0,255,255	0/0:34,0:34:99:0,102,255	0/0:48,0:48:99:0,144,255	0/0:39,0:39:99:0,117,255	0/0:68,0:68:100:0,204,255	0/0:90,0:90:100:0,255,255	0/0:42,0:42:99:0,126,255	0/0:37,0:37:99:0,111,255	0/0:59,1:60:99:0,144,255	0/0:62,0:62:100:0,186,255	0/0:60,0:60:100:0,180,255	0/0:64,0:64:100:0,192,255	0/0:79,0:79:100:0,237,255	0/0:52,0:52:99:0,156,255	0/0:40,0:40:99:0,120,255	0/0:59,0:59:100:0,177,255	0/0:41,0:41:99:0,123,255	0/0:57,0:57:100:0,171,255	0/0:57,0:57:100:0,171,255	0/0:69,0:69:100:0,207,255	0/0:57,0:57:100:0,171,255	0/0:58,0:58:100:0,174,255	0/0:70,0:70:100:0,210,255	0/0:49,0:49:99:0,147,255	0/0:26,13:39:100:255,0,255	0/0:50,0:50:99:0,150,255	0/0:48,0:48:99:0,144,255	0/0:51,0:51:99:0,153,255	0/0:38,0:38:99:0,114,255	0/0:58,0:58:100:0,174,255	0/0:36,0:36:99:0,108,255	0/0:72,0:72:100:0,216,255	0/0:68,0:68:100:0,204,255	0/0:90,0:90:100:0,255,255	0/0:69,0:69:100:0,207,255	0/0:49,0:49:99:0,147,255	0/0:67,0:67:100:0,201,255	1/1:0,46:46:99:255,138,0	1/1:0,46:46:99:255,138,0	1/1:0,52:52:99:255,156,0	0/0:63,0:63:100:0,189,255	0/0:71,0:71:100:0,213,255	0/0:51,0:51:99:0,153,255	0/0:54,0:54:100:0,162,255	0/0:75,0:75:100:0,225,255	0/0:58,0:58:100:0,174,255	0/0:61,0:61:100:0,183,255	0/0:57,0:57:100:0,171,255	0/0:103,1:104:100:0,255,255	0/0:99,0:99:100:0,255,255	0/0:72,0:72:100:0,216,255	0/0:85,0:85:100:0,255,255	0/0:71,0:71:100:0,213,255	0/0:76,10:86:99:101,0,255	0/0:77,0:77:100:0,231,255	0/0:68,0:68:100:0,204,255	0/0:61,0:61:100:0,183,255	0/0:79,0:79:100:0,237,255	0/0:82,0:82:100:0,247,255	0/0:66,0:66:100:0,198,255	0/0:73,0:73:100:0,219,255	0/0:82,0:82:100:0,247,255	0/0:88,0:88:100:0,255,255	0/0:65,0:65:100:0,195,255	0/0:54,0:54:100:0,162,255	0/0:93,0:93:100:0,255,255	0/0:64,0:64:100:0,192,255	0/0:80,0:80:100:0,240,255	0/0:77,0:77:100:0,231,255	0/0:75,0:75:100:0,225,255	0/0:81,0:81:100:0,244,255	0/0:78,0:78:100:0,234,255	0/0:65,0:65:100:0,195,255	0/0:88,0:88:100:0,255,255	0/0:71,0:71:100:0,213,255	0/0:81,0:81:100:0,244,255	0/0:83,0:83:100:0,250,255	0/0:57,0:57:100:0,171,255	0/0:62,0:62:100:0,186,255	0/0:64,0:64:100:0,192,255	0/0:64,0:64:100:0,192,255	0/0:101,0:101:100:0,255,255	0/0:78,0:78:100:0,234,255	0/0:97,0:97:100:0,255,255	0/0:77,0:77:100:0,231,255	0/0:61,0:61:100:0,183,255	0/0:93,0:93:100:0,255,255	0/0:53,0:53:99:0,159,255	0/0:94,0:94:100:0,255,255	0/0:83,0:83:100:0,250,255	0/0:93,0:93:100:0,255,255	0/0:37,0:37:99:0,111,255	0/0:81,0:81:100:0,244,255	0/0:93,0:93:100:0,255,255	0/0:79,0:79:100:0,237,255	0/0:67,0:67:100:0,201,255	0/0:55,0:55:100:0,165,255	0/0:85,0:85:100:0,255,255	0/0:66,0:66:100:0,198,255	0/0:75,1:76:100:0,193,255	0/0:105,0:105:100:0,255,255	0/0:57,0:57:100:0,171,255	0/0:70,0:70:100:0,210,255	0/0:50,0:50:99:0,150,255	0/0:87,0:87:100:0,255,255	0/0:55,0:55:100:0,165,255	0/0:74,0:74:100:0,222,255	0/0:107,0:107:100:0,255,255	0/0:37,0:37:99:0,111,255	0/0:62,0:62:100:0,186,255	0/0:82,0:82:100:0,247,255	0/0:57,0:57:100:0,171,255	0/0:84,0:84:100:0,253,255	0/0:61,0:61:100:0,183,255	0/0:74,0:74:100:0,222,255	0/0:77,0:77:100:0,231,255	0/0:91,0:91:100:0,255,255	0/0:98,2:100:100:0,229,255	0/0:53,0:53:99:0,159,255	0/0:65,1:66:100:0,162,255	0/0:54,0:54:100:0,162,255	0/0:58,0:58:100:0,174,255	0/0:71,0:71:100:0,213,255	0/0:62,0:62:100:0,186,255	0/0:69,0:69:100:0,207,255	0/0:87,0:87:100:0,255,255	0/0:95,0:95:100:0,255,255	0/0:92,0:92:100:0,255,255	0/0:63,0:63:100:0,189,255	0/0:62,0:62:100:0,186,255	0/0:56,0:56:100:0,168,255	0/0:33,0:33:99:0,99,255	0/0:57,1:58:99:0,139,255	0/0:61,0:61:100:0,183,255	0/0:65,0:65:100:0,195,255	0/0:63,0:63:100:0,189,255	0/0:44,0:44:99:0,132,255	0/0:184,0:184:100:0,255,255	0/0:254,0:254:100:0,255,255	0/0:77,0:77:100:0,231,255	0/0:159,0:159:100:0,255,255	0/0:134,0:134:100:0,255,255	0/0:245,1:246:100:0,255,255	0/0:101,0:101:100:0,255,255	0/0:78,0:78:100:0,234,255	0/0:100,0:100:100:0,255,255	0/0:115,1:116:100:0,255,255	0/0:81,0:81:100:0,244,255	0/0:89,0:89:100:0,255,255	0/0:80,0:80:100:0,240,255	0/0:69,0:69:100:0,207,255	0/0:94,0:94:100:0,255,255	0/0:124,0:124:100:0,255,255	0/0:58,0:58:100:0,174,255	0/0:65,0:65:100:0,195,255	0/0:104,0:104:100:0,255,255	0/0:123,0:123:100:0,255,255	0/0:78,0:78:100:0,234,255	0/0:155,0:155:100:0,255,255	0/0:68,0:68:100:0,204,255	0/0:67,0:67:100:0,201,255
ARME14_CTG_04	1399379	SARME14_CTG_04_1399379	G	A	.	PASS	AB=0;ABP=0;AC=3;AF=0.011236;AN=267;ANN=A|intergenic_region|MODIFIER|EKO05_002887-EKO05_002888|EKO05_002887-EKO05_002888|intergenic_region|EKO05_002887-EKO05_002888|||n.1399379G>A||||||;AO=176;CIGAR=1X;DPB=20981;DPRA=1.07133;EPP=47.4268;EPPR=2332;GTI=0;LEN=1;MEANALT=1.33333;MQM=27.7727;MQMR=59.8612;NS=267;NUMALT=1;ODDS=121.144;PAIRED=1;PAIREDR=0.999036;PAO=0;PQA=0;PQR=0;PRO=0;QA=6220;QR=748589;RO=20754;RPL=78;RPP=7.94546;RPPR=10.7512;RPR=98;RUN=1;SAF=76;SAP=10.1169;SAR=100;SRF=9273;SRP=513.105;SRR=11481;TYPE=snp;technology.Illumina=1;DP=18337	GT:AD:DP:GQ:PL	0/0:89,0:89:100:0,255,255	0/0:99,0:99:100:0,255,255	0/0:78,1:79:100:0,202,255	0/0:49,0:49:99:0,147,255	0/0:86,0:86:100:0,255,255	0/0:85,0:85:100:0,255,255	0/0:128,0:128:100:0,255,255	0/0:114,0:114:100:0,255,255	0/0:137,0:137:100:0,255,255	0/0:89,0:89:100:0,255,255	0/0:129,1:130:100:0,255,255	0/0:111,0:111:100:0,255,255	0/0:62,0:62:100:0,186,255	0/0:66,0:66:100:0,198,255	0/0:63,0:63:100:0,189,255	0/0:72,0:72:100:0,216,255	0/0:74,0:74:100:0,222,255	0/0:39,0:39:99:0,117,255	0/0:71,0:71:100:0,213,255	0/0:92,0:92:100:0,255,255	0/0:56,0:56:100:0,168,255	0/0:64,0:64:100:0,192,255	0/0:64,0:64:100:0,192,255	0/0:75,0:75:100:0,225,255	0/0:67,0:67:100:0,201,255	0/0:55,0:55:100:0,165,255	0/0:62,0:62:100:0,186,255	0/0:42,0:42:99:0,126,255	0/0:65,0:65:100:0,195,255	0/0:69,0:69:100:0,207,255	0/0:60,0:60:100:0,180,255	0/0:41,0:41:99:0,123,255	0/0:73,0:73:100:0,219,255	0/0:62,0:62:100:0,186,255	0/0:68,0:68:100:0,204,255	0/0:45,0:45:99:0,135,255	0/0:67,0:67:100:0,201,255	0/0:82,0:82:100:0,247,255	0/0:67,0:67:100:0,201,255	0/0:63,0:63:100:0,189,255	0/0:46,0:46:99:0,138,255	0/0:75,0:75:100:0,225,255	0/0:59,0:59:100:0,177,255	0/0:66,0:66:100:0,198,255	0/0:83,0:83:100:0,250,255	0/0:50,0:50:99:0,150,255	0/0:54,0:54:100:0,162,255	0/0:52,0:52:99:0,156,255	0/0:55,0:55:100:0,165,255	0/0:285,0:285:100:0,255,255	0/0:70,0:70:100:0,210,255	0/0:51,0:51:99:0,153,255	0/0:64,0:64:100:0,192,255	0/0:54,0:54:100:0,162,255	0/0:44,0:44:99:0,132,255	0/0:58,0:58:100:0,174,255	0/0:70,0:70:100:0,210,255	0/0:49,0:49:99:0,147,255	0/0:70,0:70:100:0,210,255	0/0:60,0:60:100:0,180,255	0/0:61,0:61:100:0,183,255	0/0:48,0:48:99:0,144,255	0/0:49,0:49:99:0,147,255	0/0:56,0:56:100:0,168,255	0/0:62,0:62:100:0,186,255	0/0:42,0:42:99:0,126,255	0/0:32,0:32:99:0,96,255	0/0:48,0:48:99:0,144,255	0/0:50,0:50:99:0,150,255	0/0:101,0:101:100:0,255,255	0/0:39,0:39:99:0,117,255	0/0:63,0:63:100:0,189,255	0/0:39,0:39:99:0,117,255	0/0:78,0:78:100:0,234,255	0/0:88,0:88:100:0,255,255	0/0:58,0:58:100:0,174,255	0/0:43,0:43:99:0,129,255	0/0:63,0:63:100:0,189,255	0/0:75,0:75:100:0,225,255	0/0:64,0:64:100:0,192,255	0/0:63,0:63:100:0,189,255	0/0:83,0:83:100:0,250,255	0/0:55,0:55:100:0,165,255	0/0:50,0:50:99:0,150,255	0/0:63,0:63:100:0,189,255	0/0:48,0:48:99:0,144,255	0/0:70,0:70:100:0,210,255	0/0:63,0:63:100:0,189,255	0/0:72,0:72:100:0,216,255	0/0:63,0:63:100:0,189,255	0/0:57,0:57:100:0,171,255	0/0:83,0:83:100:0,250,255	0/0:54,0:54:100:0,162,255	0/0:23,15:38:100:255,0,255	0/0:65,0:65:100:0,195,255	0/0:60,0:60:100:0,180,255	0/0:65,0:65:100:0,195,255	0/0:47,0:47:99:0,141,255	0/0:64,0:64:100:0,192,255	0/0:41,1:42:99:0,91,255	0/0:78,0:78:100:0,234,255	0/0:67,0:67:100:0,201,255	0/0:99,0:99:100:0,255,255	0/0:76,0:76:100:0,228,255	0/0:53,0:53:99:0,159,255	0/0:75,0:75:100:0,225,255	1/1:0,46:46:99:255,138,0	1/1:0,47:47:99:255,141,0	1/1:0,51:51:99:255,153,0	0/0:81,0:81:100:0,244,255	0/0:82,0:82:100:0,247,255	0/0:70,0:70:100:0,210,255	0/0:60,0:60:100:0,180,255	0/0:73,0:73:100:0,219,255	0/0:70,0:70:100:0,210,255	0/0:72,0:72:100:0,216,255	0/0:65,0:65:100:0,195,255	0/0:121,0:121:100:0,255,255	0/0:109,0:109:100:0,255,255	0/0:81,0:81:100:0,244,255	0/0:85,0:85:100:0,255,255	0/0:84,0:84:100:0,253,255	0/0:87,10:97:99:68,0,255	0/0:99,0:99:100:0,255,255	0/0:80,0:80:100:0,240,255	0/0:71,0:71:100:0,213,255	0/0:92,0:92:100:0,255,255	0/0:83,0:83:100:0,250,255	0/0:86,0:86:100:0,255,255	0/0:76,0:76:100:0,228,255	0/0:93,0:93:100:0,255,255	0/0:96,0:96:100:0,255,255	0/0:80,0:80:100:0,240,255	0/0:59,0:59:100:0,177,255	0/0:95,0:95:100:0,255,255	0/0:66,0:66:100:0,198,255	0/0:97,0:97:100:0,255,255	0/0:78,0:78:100:0,234,255	0/0:82,0:82:100:0,247,255	0/0:101,0:101:100:0,255,255	0/0:96,0:96:100:0,255,255	0/0:74,0:74:100:0,222,255	0/0:94,0:94:100:0,255,255	0/0:78,0:78:100:0,234,255	0/0:93,0:93:100:0,255,255	0/0:93,0:93:100:0,255,255	0/0:62,0:62:100:0,186,255	0/0:68,0:68:100:0,204,255	0/0:72,0:72:100:0,216,255	0/0:75,0:75:100:0,225,255	0/0:108,0:108:100:0,255,255	0/0:89,0:89:100:0,255,255	0/0:113,0:113:100:0,255,255	0/0:102,0:102:100:0,255,255	0/0:79,0:79:100:0,237,255	0/0:107,0:107:100:0,255,255	0/0:73,0:73:100:0,219,255	0/0:115,0:115:100:0,255,255	0/0:90,0:90:100:0,255,255	0/0:109,0:109:100:0,255,255	0/0:36,0:36:99:0,108,255	0/0:83,0:83:100:0,250,255	0/0:112,0:112:100:0,255,255	0/0:100,0:100:100:0,255,255	0/0:74,0:74:100:0,222,255	0/0:65,0:65:100:0,195,255	0/0:91,0:91:100:0,255,255	0/0:75,0:75:100:0,225,255	0/0:97,0:97:100:0,255,255	0/0:130,0:130:100:0,255,255	0/0:73,0:73:100:0,219,255	0/0:89,0:89:100:0,255,255	0/0:59,0:59:100:0,177,255	0/0:97,0:97:100:0,255,255	0/0:67,0:67:100:0,201,255	0/0:86,0:86:100:0,255,255	0/0:124,0:124:100:0,255,255	0/0:41,0:41:99:0,123,255	0/0:72,0:72:100:0,216,255	0/0:87,0:87:100:0,255,255	0/0:59,0:59:100:0,177,255	0/0:95,0:95:100:0,255,255	0/0:79,0:79:100:0,237,255	0/0:83,0:83:100:0,250,255	0/0:88,0:88:100:0,255,255	0/0:110,0:110:100:0,255,255	0/0:115,0:115:100:0,255,255	0/0:58,0:58:100:0,174,255	0/0:80,0:80:100:0,240,255	0/0:64,0:64:100:0,192,255	0/0:70,0:70:100:0,210,255	0/0:78,0:78:100:0,234,255	0/0:71,0:71:100:0,213,255	0/0:83,0:83:100:0,250,255	0/0:93,0:93:100:0,255,255	0/0:113,0:113:100:0,255,255	0/0:116,0:116:100:0,255,255	0/0:62,0:62:100:0,186,255	0/0:68,0:68:100:0,204,255	0/0:71,0:71:100:0,213,255	0/0:39,0:39:99:0,117,255	0/0:73,0:73:100:0,219,255	0/0:63,0:63:100:0,189,255	0/0:70,0:70:100:0,210,255	0/0:66,0:66:100:0,198,255	0/0:50,0:50:99:0,150,255	0/0:215,0:215:100:0,255,255	0/0:264,0:264:100:0,255,255	0/0:89,0:89:100:0,255,255	0/0:193,1:194:100:0,255,255	0/0:154,0:154:100:0,255,255	0/0:310,0:310:100:0,255,255	0/0:98,0:98:100:0,255,255	0/0:88,0:88:100:0,255,255	0/0:86,0:86:100:0,255,255	0/0:120,0:120:100:0,255,255	0/0:88,0:88:100:0,255,255	0/0:94,1:95:100:0,250,255	0/0:72,0:72:100:0,216,255	0/0:72,0:72:100:0,216,255	0/0:89,0:89:100:0,255,255	0/0:108,0:108:100:0,255,255	0/0:71,0:71:100:0,213,255	0/0:73,0:73:100:0,219,255	0/0:103,0:103:100:0,255,255	0/0:126,0:126:100:0,255,255	0/0:99,0:99:100:0,255,255	0/0:166,0:166:100:0,255,255	0/0:79,0:79:100:0,237,255	0/0:76,0:76:100:0,228,255
ARME14_CTG_04	1399394	SARME14_CTG_04_1399394	G	A	.	PASS	AB=0;ABP=0;AC=3;AF=0.011236;AN=267;ANN=A|intergenic_region|MODIFIER|EKO05_002887-EKO05_002888|EKO05_002887-EKO05_002888|intergenic_region|EKO05_002887-EKO05_002888|||n.1399394G>A||||||;AO=150;CIGAR=1X;DPB=18357;DPRA=1.03249;EPP=36.3641;EPPR=1938.37;GTI=0;LEN=1;MEANALT=1.2;MQM=25.7467;MQMR=59.2872;NS=267;NUMALT=1;ODDS=149.798;PAIRED=1;PAIREDR=0.999009;PAO=0;PQA=0;PQR=0;PRO=0;QA=5322;QR=657565;RO=18159;RPL=41;RPP=69.9496;RPPR=2924.76;RPR=109;RUN=1;SAF=72;SAP=3.53145;SAR=78;SRF=8839;SRP=30.6767;SRR=9320;TYPE=snp;technology.Illumina=1;DP=16041	GT:AD:DP:GQ:PL	0/0:84,0:84:100:0,253,255	0/0:99,0:99:100:0,255,255	0/0:66,0:66:100:0,198,255	0/0:47,0:47:99:0,141,255	0/0:87,0:87:100:0,255,255	0/0:79,0:79:100:0,237,255	0/0:113,0:113:100:0,255,255	0/0:108,0:108:100:0,255,255	0/0:112,1:113:100:0,255,255	0/0:86,0:86:100:0,255,255	0/0:114,1:115:100:0,255,255	0/0:88,0:88:100:0,255,255	0/0:52,0:52:99:0,156,255	0/0:59,0:59:100:0,177,255	0/0:48,0:48:99:0,144,255	0/0:65,0:65:100:0,195,255	0/0:66,0:66:100:0,198,255	0/0:34,0:34:99:0,102,255	0/0:62,0:62:100:0,186,255	0/0:80,0:80:100:0,240,255	0/0:52,0:52:99:0,156,255	0/0:57,0:57:100:0,171,255	0/0:55,0:55:100:0,165,255	0/0:68,0:68:100:0,204,255	0/0:57,0:57:100:0,171,255	0/0:48,0:48:99:0,144,255	0/0:58,0:58:100:0,174,255	0/0:45,0:45:99:0,135,255	0/0:61,0:61:100:0,183,255	0/0:56,0:56:100:0,168,255	0/0:54,0:54:100:0,162,255	0/0:32,0:32:99:0,96,255	0/0:63,0:63:100:0,189,255	0/0:57,0:57:100:0,171,255	0/0:63,0:63:100:0,189,255	0/0:45,0:45:99:0,135,255	0/0:56,0:56:100:0,168,255	0/0:78,0:78:100:0,234,255	0/0:57,0:57:100:0,171,255	0/0:54,0:54:100:0,162,255	0/0:41,0:41:99:0,123,255	0/0:60,0:60:100:0,180,255	0/0:54,0:54:100:0,162,255	0/0:60,0:60:100:0,180,255	0/0:64,0:64:100:0,192,255	0/0:43,0:43:99:0,129,255	0/0:55,0:55:100:0,165,255	0/0:52,0:52:99:0,156,255	0/0:45,0:45:99:0,135,255	0/0:237,0:237:100:0,255,255	0/0:61,0:61:100:0,183,255	0/0:46,0:46:99:0,138,255	0/0:57,0:57:100:0,171,255	0/0:50,0:50:99:0,150,255	0/0:40,0:40:99:0,120,255	0/0:55,0:55:100:0,165,255	0/0:61,0:61:100:0,183,255	0/0:43,0:43:99:0,129,255	0/0:67,0:67:100:0,201,255	0/0:58,0:58:100:0,174,255	0/0:54,0:54:100:0,162,255	0/0:32,0:32:99:0,96,255	0/0:43,0:43:99:0,129,255	0/0:47,0:47:99:0,141,255	0/0:56,0:56:100:0,168,255	0/0:36,0:36:99:0,108,255	0/0:25,0:25:99:0,75,255	0/0:42,0:42:99:0,126,255	0/0:44,0:44:99:0,132,255	0/0:81,0:81:100:0,244,255	0/0:37,0:37:99:0,111,255	0/0:57,0:57:100:0,171,255	0/0:24,0:24:99:0,72,255	0/0:67,0:67:100:0,201,255	0/0:64,0:64:100:0,192,255	0/0:49,0:49:99:0,147,255	0/0:40,0:40:99:0,120,255	0/0:52,0:52:99:0,156,255	0/0:69,0:69:100:0,207,255	0/0:54,0:54:100:0,162,255	0/0:46,0:46:99:0,138,255	0/0:77,0:77:100:0,231,255	0/0:41,0:41:99:0,123,255	0/0:48,0:48:99:0,144,255	0/0:52,0:52:99:0,156,255	0/0:41,0:41:99:0,123,255	0/0:63,0:63:100:0,189,255	0/0:53,0:53:99:0,159,255	0/0:60,0:60:100:0,180,255	0/0:60,0:60:100:0,180,255	0/0:49,0:49:99:0,147,255	0/0:64,0:64:100:0,192,255	0/0:44,0:44:99:0,132,255	0/0:23,11:34:100:255,0,255	0/0:50,0:50:99:0,150,255	0/0:49,0:49:99:0,147,255	0/0:67,0:67:100:0,201,255	0/0:40,0:40:99:0,120,255	0/0:44,0:44:99:0,132,255	0/0:38,0:38:99:0,114,255	0/0:66,0:66:100:0,198,255	0/0:61,0:61:100:0,183,255	0/0:83,0:83:100:0,250,255	0/0:64,0:64:100:0,192,255	0/0:42,0:42:99:0,126,255	0/0:64,0:64:100:0,192,255	1/1:0,40:40:99:255,120,0	1/1:0,40:40:99:255,120,0	1/1:0,43:43:99:255,129,0	0/0:67,0:67:100:0,201,255	0/0:68,0:68:100:0,204,255	0/0:59,0:59:100:0,177,255	0/0:53,0:53:99:0,159,255	0/0:61,0:61:100:0,183,255	0/0:64,0:64:100:0,192,255	0/0:64,0:64:100:0,192,255	0/0:59,0:59:100:0,177,255	0/0:107,0:107:100:0,255,255	0/0:96,0:96:100:0,255,255	0/0:66,0:66:100:0,198,255	0/0:71,0:71:100:0,213,255	0/0:77,0:77:100:0,231,255	0/0:77,11:88:99:131,0,255	0/0:87,0:87:100:0,255,255	0/0:70,0:70:100:0,210,255	0/0:66,0:66:100:0,198,255	0/0:81,0:81:100:0,244,255	0/0:68,0:68:100:0,204,255	0/0:84,0:84:100:0,253,255	0/0:66,0:66:100:0,198,255	0/0:78,0:78:100:0,234,255	0/0:84,0:84:100:0,253,255	0/0:66,0:66:100:0,198,255	0/0:64,0:64:100:0,192,255	0/0:87,0:87:100:0,255,255	0/0:54,0:54:100:0,162,255	0/0:78,0:78:100:0,234,255	0/0:61,0:61:100:0,183,255	0/0:73,0:73:100:0,219,255	0/0:88,0:88:100:0,255,255	0/0:76,0:76:100:0,228,255	0/0:61,0:61:100:0,183,255	0/0:75,0:75:100:0,225,255	0/0:63,0:63:100:0,189,255	0/0:76,0:76:100:0,228,255	0/0:84,0:84:100:0,253,255	0/0:53,0:53:99:0,159,255	0/0:59,0:59:100:0,177,255	0/0:59,0:59:100:0,177,255	0/0:68,0:68:100:0,204,255	0/0:94,0:94:100:0,255,255	0/0:70,0:70:100:0,210,255	0/0:102,0:102:100:0,255,255	0/0:83,0:83:100:0,250,255	0/0:78,0:78:100:0,234,255	0/0:96,0:96:100:0,255,255	0/0:66,0:66:100:0,198,255	0/0:93,0:93:100:0,255,255	0/0:70,0:70:100:0,210,255	0/0:98,0:98:100:0,255,255	0/0:34,0:34:99:0,102,255	0/0:72,0:72:100:0,216,255	0/0:100,0:100:100:0,255,255	0/0:85,0:85:100:0,255,255	0/0:59,0:59:100:0,177,255	0/0:60,0:60:100:0,180,255	0/0:74,0:74:100:0,222,255	0/0:70,0:70:100:0,210,255	0/0:82,0:82:100:0,247,255	0/0:115,0:115:100:0,255,255	0/0:60,0:60:100:0,180,255	0/0:78,0:78:100:0,234,255	0/0:51,0:51:99:0,153,255	0/0:80,0:80:100:0,240,255	0/0:52,0:52:99:0,156,255	0/0:79,0:79:100:0,237,255	0/0:111,0:111:100:0,255,255	0/0:33,0:33:99:0,99,255	0/0:65,0:65:100:0,195,255	0/0:74,0:74:100:0,222,255	0/0:48,0:48:99:0,144,255	0/0:88,0:88:100:0,255,255	0/0:71,0:71:100:0,213,255	0/0:69,0:69:100:0,207,255	0/0:75,0:75:100:0,225,255	0/0:95,0:95:100:0,255,255	0/0:104,0:104:100:0,255,255	0/0:54,0:54:100:0,162,255	0/0:75,0:75:100:0,225,255	0/0:57,0:57:100:0,171,255	0/0:58,0:58:100:0,174,255	0/0:62,0:62:100:0,186,255	0/0:59,0:59:100:0,177,255	0/0:74,0:74:100:0,222,255	0/0:77,0:77:100:0,231,255	0/0:97,0:97:100:0,255,255	0/0:104,0:104:100:0,255,255	0/0:51,0:51:99:0,153,255	0/0:58,0:58:100:0,174,255	0/0:61,0:61:100:0,183,255	0/0:30,0:30:99:0,90,255	0/0:61,0:61:100:0,183,255	0/0:60,0:60:100:0,180,255	0/0:53,0:53:99:0,159,255	0/0:57,0:57:100:0,171,255	0/0:39,0:39:99:0,117,255	0/0:193,0:193:100:0,255,255	0/0:237,0:237:100:0,255,255	0/0:77,0:77:100:0,231,255	0/0:165,0:165:100:0,255,255	0/0:130,0:130:100:0,255,255	0/0:264,0:264:100:0,255,255	0/0:101,1:102:100:0,255,255	0/0:91,0:91:100:0,255,255	0/0:89,0:89:100:0,255,255	0/0:111,0:111:100:0,255,255	0/0:82,0:82:100:0,247,255	0/0:97,0:97:100:0,255,255	0/0:72,0:72:100:0,216,255	0/0:81,0:81:100:0,244,255	0/0:86,0:86:100:0,255,255	0/0:114,0:114:100:0,255,255	0/0:56,0:56:100:0,168,255	0/0:59,0:59:100:0,177,255	0/0:90,0:90:100:0,255,255	0/0:109,0:109:100:0,255,255	0/0:87,0:87:100:0,255,255	0/0:155,0:155:100:0,255,255	0/0:68,0:68:100:0,204,255	0/0:64,0:64:100:0,192,255
ARME14_CTG_04	1399514	SARME14_CTG_04_1399514	T	G	.	PASS	AB=0;ABP=0;AC=3;AF=0.011236;AN=267;ANN=G|intergenic_region|MODIFIER|EKO05_002887-EKO05_002888|EKO05_002887-EKO05_002888|intergenic_region|EKO05_002887-EKO05_002888|||n.1399514T>G||||||;AO=247;CIGAR=1X;DPB=19949;DPRA=0.998022;EPP=3.23008;EPPR=249.951;GTI=0;LEN=1;MEANALT=1;MQM=59.0972;MQMR=58.9978;NS=267;NUMALT=1;ODDS=89.2301;PAIRED=1;PAIREDR=0.999085;PAO=0;PQA=0;PQR=0;PRO=0;QA=8836;QR=716125;RO=19680;RPL=178;RPP=107.461;RPPR=3413.99;RPR=69;RUN=1;SAF=116;SAP=4.98836;SAR=131;SRF=10302;SRP=97.2151;SRR=9378;TYPE=snp;technology.Illumina=1;DP=17513	GT:AD:DP:GQ:PL	0/0:81,0:81:100:0,244,255	0/0:104,0:104:100:0,255,255	0/0:75,0:75:100:0,225,255	0/0:47,0:47:99:0,141,255	0/0:88,0:88:100:0,255,255	0/0:109,0:109:100:0,255,255	0/0:138,0:138:100:0,255,255	0/0:105,0:105:100:0,255,255	0/0:140,0:140:100:0,255,255	0/0:82,0:82:100:0,247,255	0/0:138,0:138:100:0,255,255	0/0:107,0:107:100:0,255,255	0/0:44,0:44:99:0,132,255	0/0:64,0:64:100:0,192,255	0/0:52,0:52:99:0,156,255	0/0:71,0:71:100:0,213,255	0/0:69,0:69:100:0,207,255	0/0:34,0:34:99:0,102,255	0/0:66,0:66:100:0,198,255	0/0:82,0:82:100:0,247,255	0/0:61,0:61:100:0,183,255	0/0:59,0:59:100:0,177,255	0/0:51,0:51:99:0,153,255	0/0:65,0:65:100:0,195,255	0/0:52,0:52:99:0,156,255	0/0:60,0:60:100:0,180,255	0/0:77,0:77:100:0,231,255	0/0:52,0:52:99:0,156,255	0/0:75,0:75:100:0,225,255	0/0:66,0:66:100:0,198,255	0/0:55,0:55:100:0,165,255	0/0:43,0:43:99:0,129,255	0/0:79,0:79:100:0,237,255	0/0:62,0:62:100:0,186,255	0/0:64,0:64:100:0,192,255	0/0:48,0:48:99:0,144,255	0/0:70,0:70:100:0,210,255	0/0:96,0:96:100:0,255,255	0/0:69,0:69:100:0,207,255	0/0:53,0:53:99:0,159,255	0/0:58,0:58:100:0,174,255	0/0:63,0:63:100:0,189,255	0/0:54,0:54:100:0,162,255	0/0:69,0:69:100:0,207,255	0/0:75,0:75:100:0,225,255	0/0:52,0:52:99:0,156,255	0/0:59,0:59:100:0,177,255	0/0:75,0:75:100:0,225,255	0/0:49,0:49:99:0,147,255	0/0:264,0:264:100:0,255,255	0/0:57,0:57:100:0,171,255	0/0:56,0:56:100:0,168,255	0/0:61,0:61:100:0,183,255	0/0:47,0:47:99:0,141,255	0/0:49,0:49:99:0,147,255	0/0:54,0:54:100:0,162,255	0/0:63,0:63:100:0,189,255	0/0:54,0:54:100:0,162,255	0/0:73,0:73:100:0,219,255	0/0:55,0:55:100:0,165,255	0/0:67,0:67:100:0,201,255	0/0:26,0:26:99:0,78,255	0/0:46,0:46:99:0,138,255	0/0:51,1:52:99:0,120,255	0/0:58,0:58:100:0,174,255	0/0:40,0:40:99:0,120,255	0/0:33,0:33:99:0,99,255	0/0:45,0:45:99:0,135,255	0/0:52,0:52:99:0,156,255	0/0:103,0:103:100:0,255,255	0/0:55,0:55:100:0,165,255	0/0:67,0:67:100:0,201,255	0/0:41,0:41:99:0,123,255	0/0:43,0:43:99:0,129,255	0/0:78,0:78:100:0,234,255	0/0:44,0:44:99:0,132,255	0/0:46,0:46:99:0,138,255	0/0:58,0:58:100:0,174,255	0/0:59,0:59:100:0,177,255	0/0:62,0:62:100:0,186,255	0/0:57,0:57:100:0,171,255	0/0:89,0:89:100:0,255,255	0/0:47,0:47:99:0,141,255	0/0:56,0:56:100:0,168,255	0/0:58,0:58:100:0,174,255	0/0:65,0:65:100:0,195,255	0/0:67,0:67:100:0,201,255	0/0:49,0:49:99:0,147,255	0/0:59,0:59:100:0,177,255	0/0:67,0:67:100:0,201,255	0/0:54,0:54:100:0,162,255	0/0:71,0:71:100:0,213,255	0/0:55,0:55:100:0,165,255	0/0:35,0:35:99:0,105,255	0/0:61,0:61:100:0,183,255	0/0:56,0:56:100:0,168,255	0/0:63,0:63:100:0,189,255	0/0:41,0:41:99:0,123,255	0/0:61,0:61:100:0,183,255	0/0:48,0:48:99:0,144,255	0/0:54,0:54:100:0,162,255	0/0:68,0:68:100:0,204,255	0/0:88,0:88:100:0,255,255	0/0:67,0:67:100:0,201,255	0/0:59,0:59:100:0,177,255	0/0:65,1:66:100:0,162,255	0/0:60,0:60:100:0,180,255	0/0:58,0:58:100:0,174,255	0/0:51,0:51:99:0,153,255	0/0:77,0:77:100:0,231,255	0/0:68,0:68:100:0,204,255	0/0:66,0:66:100:0,198,255	0/0:51,0:51:99:0,153,255	0/0:59,0:59:100:0,177,255	0/0:85,0:85:100:0,255,255	0/0:66,0:66:100:0,198,255	0/0:86,0:86:100:0,255,255	0/0:123,0:123:100:0,255,255	0/0:119,0:119:100:0,255,255	0/0:70,0:70:100:0,210,255	0/0:78,0:78:100:0,234,255	0/0:78,0:78:100:0,234,255	0/0:91,0:91:100:0,255,255	0/0:92,0:92:100:0,255,255	0/0:75,0:75:100:0,225,255	0/0:89,0:89:100:0,255,255	0/0:72,0:72:100:0,216,255	0/0:84,0:84:100:0,253,255	0/0:88,0:88:100:0,255,255	0/0:78,0:78:100:0,234,255	0/0:93,0:93:100:0,255,255	0/0:85,0:85:100:0,255,255	0/0:75,0:75:100:0,225,255	0/0:72,0:72:100:0,216,255	0/0:83,0:83:100:0,250,255	0/0:65,0:65:100:0,195,255	0/0:76,0:76:100:0,228,255	0/0:91,0:91:100:0,255,255	0/0:90,0:90:100:0,255,255	0/0:84,0:84:100:0,253,255	0/0:105,0:105:100:0,255,255	0/0:71,0:71:100:0,213,255	0/0:86,0:86:100:0,255,255	0/0:76,0:76:100:0,228,255	0/0:78,0:78:100:0,234,255	0/0:84,0:84:100:0,253,255	0/0:56,0:56:100:0,168,255	0/0:69,0:69:100:0,207,255	0/0:71,0:71:100:0,213,255	0/0:68,0:68:100:0,204,255	0/0:69,0:69:100:0,207,255	0/0:73,0:73:100:0,219,255	0/0:109,0:109:100:0,255,255	0/0:77,0:77:100:0,231,255	0/0:86,1:87:100:0,226,255	0/0:93,0:93:100:0,255,255	1/1:0,73:73:100:255,219,0	1/1:0,86:86:100:255,255,0	1/1:0,84:84:100:255,253,0	0/0:94,0:94:100:0,255,255	0/0:49,0:49:99:0,147,255	0/0:84,0:84:100:0,253,255	0/0:112,0:112:100:0,255,255	0/0:122,0:122:100:0,255,255	0/0:65,0:65:100:0,195,255	0/0:88,0:88:100:0,255,255	0/0:69,0:69:100:0,207,255	0/0:74,0:74:100:0,222,255	0/0:110,0:110:100:0,255,255	0/0:95,0:95:100:0,255,255	0/0:84,0:84:100:0,253,255	0/0:67,0:67:100:0,201,255	0/0:67,0:67:100:0,201,255	0/0:96,0:96:100:0,255,255	0/0:68,0:68:100:0,204,255	0/0:66,0:66:100:0,198,255	0/0:123,0:123:100:0,255,255	0/0:41,0:41:99:0,123,255	0/0:75,0:75:100:0,225,255	0/0:83,0:83:100:0,250,255	0/0:63,0:63:100:0,189,255	0/0:87,0:87:100:0,255,255	0/0:94,0:94:100:0,255,255	0/0:65,0:65:100:0,195,255	0/0:90,0:90:100:0,255,255	0/0:100,0:100:100:0,255,255	0/0:106,0:106:100:0,255,255	0/0:57,0:57:100:0,171,255	0/0:77,0:77:100:0,231,255	0/0:75,0:75:100:0,225,255	0/0:58,0:58:100:0,174,255	0/0:72,0:72:100:0,216,255	0/0:67,0:67:100:0,201,255	0/0:79,0:79:100:0,237,255	0/0:89,0:89:100:0,255,255	0/0:88,0:88:100:0,255,255	0/0:104,0:104:100:0,255,255	0/0:64,0:64:100:0,192,255	0/0:81,0:81:100:0,244,255	0/0:62,0:62:100:0,186,255	0/0:29,0:29:99:0,87,255	0/0:51,0:51:99:0,153,255	0/0:79,0:79:100:0,237,255	0/0:54,0:54:100:0,162,255	0/0:57,0:57:100:0,171,255	0/0:49,0:49:99:0,147,255	0/0:198,0:198:100:0,255,255	0/0:209,0:209:100:0,255,255	0/0:76,0:76:100:0,228,255	0/0:160,0:160:100:0,255,255	0/0:144,0:144:100:0,255,255	0/0:323,0:323:100:0,255,255	0/0:96,0:96:100:0,255,255	0/0:57,0:57:100:0,171,255	0/0:85,0:85:100:0,255,255	0/0:102,0:102:100:0,255,255	0/0:81,0:81:100:0,244,255	0/0:73,1:74:100:0,187,255	0/0:105,0:105:100:0,255,255	0/0:96,0:96:100:0,255,255	0/0:79,0:79:100:0,237,255	0/0:101,0:101:100:0,255,255	0/0:59,0:59:100:0,177,255	0/0:73,0:73:100:0,219,255	0/0:86,0:86:100:0,255,255	0/0:96,0:96:100:0,255,255	0/0:87,0:87:100:0,255,255	0/0:175,0:175:100:0,255,255	0/0:69,0:69:100:0,207,255	0/0:84,0:84:100:0,253,255
ARME14_CTG_04	1399576	SARME14_CTG_04_1399576	C	T	.	PASS	AB=0;ABP=0;AC=4;AF=0.0149813;AN=267;ANN=T|intergenic_region|MODIFIER|EKO05_002887-EKO05_002888|EKO05_002887-EKO05_002888|intergenic_region|EKO05_002887-EKO05_002888|||n.1399576C>T||||||;AO=259;CIGAR=1X;DPB=18185;DPRA=1.34128;EPP=8.25034;EPPR=1278.91;GTI=0;LEN=1;MEANALT=1;MQM=59.9228;MQMR=59.9749;NS=267;NUMALT=1;ODDS=111.462;PAIRED=0.996139;PAIREDR=0.999105;PAO=0;PQA=0;PQR=0;PRO=0;QA=9087;QR=632031;RO=17877;RPL=114;RPP=11.0674;RPPR=814.683;RPR=145;RUN=1;SAF=152;SAP=19.988;SAR=107;SRF=10511;SRP=1204.45;SRR=7366;TYPE=snp;technology.Illumina=1;DP=15924	GT:AD:DP:GQ:PL	0/0:74,0:74:100:0,222,255	0/0:98,0:98:100:0,255,255	0/0:90,0:90:100:0,255,255	0/0:37,0:37:99:0,111,255	0/0:90,0:90:100:0,255,255	0/0:104,0:104:100:0,255,255	0/0:114,0:114:100:0,255,255	0/0:96,0:96:100:0,255,255	0/0:120,0:120:100:0,255,255	0/0:109,0:109:100:0,255,255	0/0:135,0:135:100:0,255,255	0/0:106,0:106:100:0,255,255	0/0:51,0:51:99:0,153,255	0/0:58,0:58:100:0,174,255	0/0:56,0:56:100:0,168,255	0/0:62,0:62:100:0,186,255	0/0:61,2:63:99:0,117,255	0/0:37,0:37:99:0,111,255	0/0:71,0:71:100:0,213,255	0/0:60,0:60:100:0,180,255	0/0:53,0:53:99:0,159,255	0/0:48,0:48:99:0,144,255	0/0:62,0:62:100:0,186,255	0/0:67,0:67:100:0,201,255	0/0:46,0:46:99:0,138,255	0/0:49,0:49:99:0,147,255	0/0:69,0:69:100:0,207,255	0/0:49,0:49:99:0,147,255	0/0:77,0:77:100:0,231,255	0/0:58,0:58:100:0,174,255	0/0:59,0:59:100:0,177,255	0/0:41,0:41:99:0,123,255	0/0:55,0:55:100:0,165,255	0/0:41,0:41:99:0,123,255	0/0:48,0:48:99:0,144,255	0/0:47,0:47:99:0,141,255	0/0:60,0:60:100:0,180,255	0/0:83,0:83:100:0,250,255	0/0:55,0:55:100:0,165,255	0/0:37,0:37:99:0,111,255	0/0:54,0:54:100:0,162,255	0/0:48,0:48:99:0,144,255	1/1:0,48:48:99:255,144,0	0/0:68,0:68:100:0,204,255	0/0:63,0:63:100:0,189,255	0/0:62,0:62:100:0,186,255	0/0:48,0:48:99:0,144,255	0/0:59,0:59:100:0,177,255	0/0:50,0:50:99:0,150,255	0/0:229,0:229:100:0,255,255	0/0:62,0:62:100:0,186,255	0/0:41,0:41:99:0,123,255	0/0:64,0:64:100:0,192,255	0/0:38,0:38:99:0,114,255	0/0:40,0:40:99:0,120,255	0/0:51,0:51:99:0,153,255	0/0:62,0:62:100:0,186,255	0/0:51,0:51:99:0,153,255	0/0:69,0:69:100:0,207,255	0/0:45,0:45:99:0,135,255	0/0:65,0:65:100:0,195,255	0/0:31,0:31:99:0,93,255	0/0:41,0:41:99:0,123,255	0/0:38,0:38:99:0,114,255	0/0:33,0:33:99:0,99,255	0/0:43,0:43:99:0,129,255	0/0:37,0:37:99:0,111,255	0/0:36,0:36:99:0,108,255	0/0:41,0:41:99:0,123,255	0/0:88,0:88:100:0,255,255	0/0:61,0:61:100:0,183,255	0/0:57,0:57:100:0,171,255	0/0:47,0:47:99:0,141,255	0/0:35,0:35:99:0,105,255	0/0:80,0:80:100:0,240,255	0/0:41,0:41:99:0,123,255	0/0:39,0:39:99:0,117,255	0/0:48,0:48:99:0,144,255	0/0:42,0:42:99:0,126,255	0/0:57,0:57:100:0,171,255	0/0:60,0:60:100:0,180,255	0/0:72,0:72:100:0,216,255	0/0:58,0:58:100:0,174,255	0/0:46,0:46:99:0,138,255	0/0:58,0:58:100:0,174,255	0/0:60,0:60:100:0,180,255	0/0:64,0:64:100:0,192,255	0/0:51,0:51:99:0,153,255	0/0:50,0:50:99:0,150,255	0/0:69,0:69:100:0,207,255	0/0:46,0:46:99:0,138,255	0/0:68,0:68:100:0,204,255	0/0:48,0:48:99:0,144,255	0/0:40,0:40:99:0,120,255	0/0:58,0:58:100:0,174,255	0/0:58,0:58:100:0,174,255	0/0:45,0:45:99:0,135,255	0/0:45,0:45:99:0,135,255	0/0:48,0:48:99:0,144,255	0/0:42,0:42:99:0,126,255	0/0:37,0:37:99:0,111,255	0/0:72,0:72:100:0,216,255	0/0:83,0:83:100:0,250,255	0/0:62,0:62:100:0,186,255	0/0:57,0:57:100:0,171,255	0/0:64,0:64:100:0,192,255	0/0:68,0:68:100:0,204,255	0/0:50,0:50:99:0,150,255	0/0:53,0:53:99:0,159,255	0/0:51,0:51:99:0,153,255	0/0:60,0:60:100:0,180,255	0/0:46,0:46:99:0,138,255	0/0:55,0:55:100:0,165,255	0/0:58,0:58:100:0,174,255	0/0:74,0:74:100:0,222,255	0/0:69,0:69:100:0,207,255	0/0:68,0:68:100:0,204,255	0/0:108,0:108:100:0,255,255	0/0:108,0:108:100:0,255,255	0/0:59,0:59:100:0,177,255	0/0:66,0:66:100:0,198,255	0/0:68,0:68:100:0,204,255	0/0:74,0:74:100:0,222,255	0/0:71,0:71:100:0,213,255	0/0:73,0:73:100:0,219,255	0/0:72,0:72:100:0,216,255	0/0:69,0:69:100:0,207,255	0/0:68,0:68:100:0,204,255	0/0:66,0:66:100:0,198,255	0/0:76,0:76:100:0,228,255	0/0:83,0:83:100:0,250,255	0/0:74,0:74:100:0,222,255	0/0:71,0:71:100:0,213,255	0/0:66,0:66:100:0,198,255	0/0:69,0:69:100:0,207,255	0/0:68,0:68:100:0,204,255	0/0:67,0:67:100:0,201,255	0/0:89,0:89:100:0,255,255	0/0:86,0:86:100:0,255,255	0/0:72,0:72:100:0,216,255	0/0:91,0:91:100:0,255,255	0/0:64,0:64:100:0,192,255	0/0:64,0:64:100:0,192,255	0/0:69,0:69:100:0,207,255	0/0:50,0:50:99:0,150,255	0/0:76,0:76:100:0,228,255	0/0:36,0:36:99:0,108,255	0/0:63,0:63:100:0,189,255	0/0:55,0:55:100:0,165,255	1/1:0,76:76:100:255,228,0	0/0:73,0:73:100:0,219,255	1/1:0,68:68:100:255,204,0	0/0:92,0:92:100:0,255,255	0/0:64,0:64:100:0,192,255	0/0:66,0:66:100:0,198,255	0/0:82,0:82:100:0,247,255	0/0:53,0:53:99:0,159,255	0/0:73,0:73:100:0,219,255	0/0:59,0:59:100:0,177,255	0/0:88,0:88:100:0,255,255	0/0:47,0:47:99:0,141,255	0/0:79,0:79:100:0,237,255	0/0:100,0:100:100:0,255,255	0/0:100,0:100:100:0,255,255	0/0:61,0:61:100:0,183,255	0/0:74,0:74:100:0,222,255	0/0:66,0:66:100:0,198,255	0/0:62,0:62:100:0,186,255	0/0:102,0:102:100:0,255,255	0/0:77,0:77:100:0,231,255	0/0:78,0:78:100:0,234,255	0/0:73,0:73:100:0,219,255	0/0:52,0:52:99:0,156,255	0/0:63,0:63:100:0,189,255	0/0:74,0:74:100:0,222,255	0/0:53,0:53:99:0,159,255	0/0:109,0:109:100:0,255,255	0/0:43,0:43:99:0,129,255	0/0:63,0:63:100:0,189,255	0/0:83,0:83:100:0,250,255	1/1:0,59:59:100:255,177,0	0/0:84,0:84:100:0,253,255	0/0:90,0:90:100:0,255,255	0/0:59,0:59:100:0,177,255	0/0:64,0:64:100:0,192,255	0/0:83,0:83:100:0,250,255	0/0:88,0:88:100:0,255,255	0/0:49,0:49:99:0,147,255	0/0:66,0:66:100:0,198,255	0/0:82,0:82:100:0,247,255	0/0:61,0:61:100:0,183,255	0/0:58,0:58:100:0,174,255	0/0:63,0:63:100:0,189,255	0/0:80,0:80:100:0,240,255	0/0:68,0:68:100:0,204,255	0/0:85,0:85:100:0,255,255	0/0:106,0:106:100:0,255,255	0/0:62,0:62:100:0,186,255	0/0:67,0:67:100:0,201,255	0/0:52,0:52:99:0,156,255	0/0:27,0:27:99:0,81,255	0/0:53,0:53:99:0,159,255	0/0:65,0:65:100:0,195,255	0/0:74,0:74:100:0,222,255	0/0:61,0:61:100:0,183,255	0/0:47,0:47:99:0,141,255	0/0:184,0:184:100:0,255,255	0/0:203,0:203:100:0,255,255	0/0:75,0:75:100:0,225,255	0/0:143,0:143:100:0,255,255	0/0:132,0:132:100:0,255,255	0/0:274,2:276:100:0,255,255	0/0:95,0:95:100:0,255,255	0/0:57,0:57:100:0,171,255	0/0:89,0:89:100:0,255,255	0/0:117,0:117:100:0,255,255	0/0:86,0:86:100:0,255,255	0/0:70,0:70:100:0,210,255	0/0:76,0:76:100:0,228,255	0/0:78,0:78:100:0,234,255	0/0:90,0:90:100:0,255,255	0/0:107,0:107:100:0,255,255	0/0:56,0:56:100:0,168,255	0/0:70,0:70:100:0,210,255	0/0:84,0:84:100:0,253,255	0/0:92,0:92:100:0,255,255	0/0:71,0:71:100:0,213,255	0/0:165,0:165:100:0,255,255	0/0:71,0:71:100:0,213,255	0/0:79,1:80:100:0,204,255
```
