## Supplementary material for "Population-level whole genome sequencing of *Ascochyta rabiei* identifies genomic loci associated with isolate aggressiveness": Data: All_230_sorted.vcf (part 6 of 22)

```
ARME14_CTG_05	238396	SARME14_CTG_05_238396	A	G	.	PASS	AB=0;ABP=0;AC=4;AF=0.0149813;AN=267;ANN=G|downstream_gene_variant|MODIFIER|EKO05_003221|EKO05_003221|transcript|EKO05_003221-T1|protein_coding||c.*2938A>G|||||2938|,G|downstream_gene_variant|MODIFIER|EKO05_003222-T1.cds|GENE_EKO05_003222-T1.cds|transcript|EKO05_003222-T1|protein_coding||c.*1466A>G|||||1466|,G|intergenic_region|MODIFIER|EKO05_003222-EKO05_003223|EKO05_003222-EKO05_003223|intergenic_region|EKO05_003222-EKO05_003223|||n.238396A>G||||||;AO=317;CIGAR=1X;DPB=21246;DPRA=1.13547;EPP=5.48318;EPPR=129.384;GTI=0;LEN=1;MEANALT=1.25;MQM=59.6877;MQMR=59.9452;NS=267;NUMALT=1;ODDS=108.716;PAIRED=0.993691;PAIREDR=0.999091;PAO=0;PQA=0;PQR=0;PRO=0;QA=11608;QR=757328;RO=20905;RPL=151;RPP=4.55157;RPPR=578.116;RPR=166;RUN=1;SAF=158;SAP=3.01715;SAR=159;SRF=10175;SRP=35.0059;SRR=10730;TYPE=snp;technology.Illumina=1;DP=18573	GT:AD:DP:GQ:PL	0/0:79,1:80:100:0,204,255	0/0:127,0:127:100:0,255,255	0/0:96,0:96:100:0,255,255	0/0:31,0:31:99:0,93,255	0/0:96,0:96:100:0,255,255	0/0:84,0:84:100:0,253,255	0/0:135,0:135:100:0,255,255	0/0:101,0:101:100:0,255,255	0/0:135,0:135:100:0,255,255	0/0:91,0:91:100:0,255,255	0/0:163,0:163:100:0,255,255	0/0:105,0:105:100:0,255,255	0/0:39,0:39:99:0,117,255	0/0:52,0:52:99:0,156,255	0/0:55,0:55:100:0,165,255	0/0:61,0:61:100:0,183,255	0/0:61,0:61:100:0,183,255	0/0:56,0:56:100:0,168,255	0/0:74,0:74:100:0,222,255	0/0:65,0:65:100:0,195,255	0/0:61,0:61:100:0,183,255	0/0:56,0:56:100:0,168,255	0/0:65,0:65:100:0,195,255	0/0:63,0:63:100:0,189,255	0/0:51,0:51:99:0,153,255	0/0:60,0:60:100:0,180,255	0/0:57,0:57:100:0,171,255	0/0:46,0:46:99:0,138,255	0/0:81,0:81:100:0,244,255	0/0:58,0:58:100:0,174,255	0/0:63,0:63:100:0,189,255	0/0:64,0:64:100:0,192,255	0/0:84,0:84:100:0,253,255	0/0:64,0:64:100:0,192,255	0/0:49,0:49:99:0,147,255	0/0:63,0:63:100:0,189,255	0/0:59,0:59:100:0,177,255	0/0:86,0:86:100:0,255,255	0/0:45,0:45:99:0,135,255	0/0:46,0:46:99:0,138,255	0/0:59,0:59:100:0,177,255	0/0:72,0:72:100:0,216,255	0/0:43,0:43:99:0,129,255	0/0:62,0:62:100:0,186,255	0/0:107,0:107:100:0,255,255	0/0:40,0:40:99:0,120,255	0/0:51,0:51:99:0,153,255	0/0:52,0:52:99:0,156,255	0/0:71,0:71:100:0,213,255	0/0:274,0:274:100:0,255,255	0/0:73,0:73:100:0,219,255	0/0:43,0:43:99:0,129,255	0/0:78,0:78:100:0,234,255	0/0:72,1:73:100:0,184,255	0/0:39,0:39:99:0,117,255	0/0:65,0:65:100:0,195,255	0/0:82,0:82:100:0,247,255	0/0:57,0:57:100:0,171,255	0/0:65,0:65:100:0,195,255	0/0:74,0:74:100:0,222,255	0/0:69,0:69:100:0,207,255	0/0:47,0:47:99:0,141,255	0/0:55,0:55:100:0,165,255	0/0:46,0:46:99:0,138,255	0/0:50,0:50:99:0,150,255	0/0:44,0:44:99:0,132,255	0/0:49,0:49:99:0,147,255	0/0:29,0:29:99:0,87,255	0/0:59,0:59:100:0,177,255	0/0:104,0:104:100:0,255,255	0/0:47,0:47:99:0,141,255	0/0:51,0:51:99:0,153,255	0/0:54,0:54:100:0,162,255	0/0:74,0:74:100:0,222,255	0/0:72,0:72:100:0,216,255	0/0:64,0:64:100:0,192,255	0/0:66,0:66:100:0,198,255	0/0:67,0:67:100:0,201,255	0/0:56,0:56:100:0,168,255	0/0:59,0:59:100:0,177,255	0/0:64,0:64:100:0,192,255	0/0:81,0:81:100:0,244,255	0/0:53,0:53:99:0,159,255	0/0:42,0:42:99:0,126,255	0/0:63,0:63:100:0,189,255	0/0:56,0:56:100:0,168,255	0/0:68,0:68:100:0,204,255	0/0:52,0:52:99:0,156,255	0/0:71,0:71:100:0,213,255	0/0:70,0:70:100:0,210,255	0/0:62,0:62:100:0,186,255	0/0:78,0:78:100:0,234,255	0/0:55,0:55:100:0,165,255	0/0:52,0:52:99:0,156,255	0/0:72,0:72:100:0,216,255	0/0:56,0:56:100:0,168,255	0/0:52,0:52:99:0,156,255	0/0:54,0:54:100:0,162,255	0/0:69,0:69:100:0,207,255	0/0:54,0:54:100:0,162,255	0/0:86,0:86:100:0,255,255	0/0:67,0:67:100:0,201,255	0/0:103,0:103:100:0,255,255	0/0:55,0:55:100:0,165,255	0/0:64,0:64:100:0,192,255	0/0:74,0:74:100:0,222,255	0/0:79,0:79:100:0,237,255	0/0:82,0:82:100:0,247,255	0/0:76,0:76:100:0,228,255	0/0:72,0:72:100:0,216,255	0/0:93,0:93:100:0,255,255	1/1:0,71:71:100:255,213,0	0/0:74,0:74:100:0,222,255	0/0:63,0:63:100:0,189,255	0/0:81,0:81:100:0,244,255	0/0:67,0:67:100:0,201,255	0/0:85,0:85:100:0,255,255	0/0:110,0:110:100:0,255,255	0/0:102,0:102:100:0,255,255	0/0:66,0:66:100:0,198,255	0/0:75,0:75:100:0,225,255	0/0:100,0:100:100:0,255,255	0/0:106,0:106:100:0,255,255	0/0:109,0:109:100:0,255,255	0/0:84,0:84:100:0,253,255	0/0:72,0:72:100:0,216,255	0/0:79,0:79:100:0,237,255	0/0:78,0:78:100:0,234,255	0/0:78,0:78:100:0,234,255	0/0:66,0:66:100:0,198,255	0/0:87,0:87:100:0,255,255	0/0:61,0:61:100:0,183,255	0/0:80,0:80:100:0,240,255	0/0:82,0:82:100:0,247,255	0/0:103,0:103:100:0,255,255	0/0:88,0:88:100:0,255,255	0/0:94,0:94:100:0,255,255	0/0:105,0:105:100:0,255,255	0/0:88,0:88:100:0,255,255	0/0:91,0:91:100:0,255,255	0/0:108,0:108:100:0,255,255	0/0:76,0:76:100:0,228,255	0/0:90,0:90:100:0,255,255	0/0:99,0:99:100:0,255,255	0/0:73,0:73:100:0,219,255	0/0:111,0:111:100:0,255,255	0/0:85,0:85:100:0,255,255	0/0:64,0:64:100:0,192,255	0/0:58,0:58:100:0,174,255	0/0:64,0:64:100:0,192,255	0/0:96,0:96:100:0,255,255	0/0:94,0:94:100:0,255,255	0/0:113,0:113:100:0,255,255	0/0:114,0:114:100:0,255,255	0/0:80,0:80:100:0,240,255	0/0:66,0:66:100:0,198,255	0/0:95,0:95:100:0,255,255	0/0:102,0:102:100:0,255,255	0/0:89,0:89:100:0,255,255	0/0:97,0:97:100:0,255,255	0/0:61,0:61:100:0,183,255	0/0:80,0:80:100:0,240,255	0/0:116,1:117:100:0,255,255	0/0:101,0:101:100:0,255,255	0/0:83,0:83:100:0,250,255	0/0:90,0:90:100:0,255,255	0/0:94,0:94:100:0,255,255	0/0:83,0:83:100:0,250,255	0/0:103,0:103:100:0,255,255	0/0:96,0:96:100:0,255,255	0/0:88,0:88:100:0,255,255	0/0:82,0:82:100:0,247,255	0/0:62,0:62:100:0,186,255	0/0:82,0:82:100:0,247,255	0/0:92,0:92:100:0,255,255	0/0:67,0:67:100:0,201,255	0/0:128,0:128:100:0,255,255	0/0:66,0:66:100:0,198,255	1/1:0,79:79:100:255,237,0	0/0:93,0:93:100:0,255,255	0/0:74,0:74:100:0,222,255	0/0:88,0:88:100:0,255,255	0/0:84,1:85:100:0,219,255	0/0:91,0:91:100:0,255,255	0/0:84,0:84:100:0,253,255	0/0:114,0:114:100:0,255,255	0/0:102,0:102:100:0,255,255	0/0:66,0:66:100:0,198,255	0/0:77,0:77:100:0,231,255	0/0:72,0:72:100:0,216,255	0/0:61,0:61:100:0,183,255	0/0:77,0:77:100:0,231,255	0/0:77,0:77:100:0,231,255	0/0:103,0:103:100:0,255,255	0/0:81,0:81:100:0,244,255	0/0:104,0:104:100:0,255,255	0/0:114,0:114:100:0,255,255	0/0:68,0:68:100:0,204,255	0/0:61,0:61:100:0,183,255	0/0:53,0:53:99:0,159,255	0/0:42,0:42:99:0,126,255	0/0:88,0:88:100:0,255,255	0/0:96,0:96:100:0,255,255	0/0:95,0:95:100:0,255,255	0/0:62,0:62:100:0,186,255	0/0:76,0:76:100:0,228,255	0/0:193,0:193:100:0,255,255	0/0:245,0:245:100:0,255,255	1/1:4,66:70:99:255,67,0	0/0:165,5:170:100:0,255,255	0/0:161,0:161:100:0,255,255	0/0:323,0:323:100:0,255,255	0/0:84,0:84:100:0,253,255	0/0:67,0:67:100:0,201,255	0/0:81,0:81:100:0,244,255	0/0:111,0:111:100:0,255,255	0/0:90,0:90:100:0,255,255	0/0:90,0:90:100:0,255,255	1/1:0,82:82:100:255,247,0	0/0:79,1:80:100:0,204,255	0/0:93,0:93:100:0,255,255	0/0:107,0:107:100:0,255,255	0/0:61,0:61:100:0,183,255	0/0:54,0:54:100:0,162,255	0/0:106,0:106:100:0,255,255	0/0:129,1:130:100:0,255,255	0/0:86,0:86:100:0,255,255	0/0:188,0:188:100:0,255,255	0/0:83,0:83:100:0,250,255	0/0:95,1:96:100:0,253,255
ARME14_CTG_05	240083	SARME14_CTG_05_240083	G	T	.	PASS	AB=0;ABP=0;AC=4;AF=0.0149813;AN=267;ANN=T|downstream_gene_variant|MODIFIER|EKO05_003221|EKO05_003221|transcript|EKO05_003221-T1|protein_coding||c.*4625G>T|||||4625|,T|downstream_gene_variant|MODIFIER|EKO05_003222-T1.cds|GENE_EKO05_003222-T1.cds|transcript|EKO05_003222-T1|protein_coding||c.*3153G>T|||||3153|,T|intergenic_region|MODIFIER|EKO05_003222-EKO05_003223|EKO05_003222-EKO05_003223|intergenic_region|EKO05_003222-EKO05_003223|||n.240083G>T||||||;AO=267;CIGAR=1X;DPB=20265;DPRA=1.03604;EPP=3.01843;EPPR=56.2486;GTI=0;LEN=1;MEANALT=1.02703;MQM=59.985;MQMR=59.9404;NS=267;NUMALT=1;ODDS=121.824;PAIRED=1;PAIREDR=0.998449;PAO=0;PQA=0;PQR=0;PRO=0;QA=8817;QR=713262;RO=19986;RPL=123;RPP=6.59689;RPPR=75.0011;RPR=144;RUN=1;SAF=148;SAP=9.85003;SAR=119;SRF=10783;SRP=274.243;SRR=9203;TYPE=snp;technology.Illumina=1;DP=18019	GT:AD:DP:GQ:PL	0/0:66,0:66:100:0,198,255	0/0:110,0:110:100:0,255,255	0/0:86,1:87:100:0,226,255	0/0:22,0:22:99:0,66,255	0/0:94,0:94:100:0,255,255	0/0:76,0:76:100:0,228,255	0/0:129,0:129:100:0,255,255	0/0:92,0:92:100:0,255,255	0/0:113,0:113:100:0,255,255	0/0:65,0:65:100:0,195,255	0/0:144,0:144:100:0,255,255	0/0:90,0:90:100:0,255,255	0/0:49,0:49:99:0,147,255	0/0:52,1:53:99:0,124,255	0/0:55,0:55:100:0,165,255	0/0:62,0:62:100:0,186,255	0/0:74,0:74:100:0,222,255	0/0:67,0:67:100:0,201,255	0/0:77,0:77:100:0,231,255	0/0:74,1:75:100:0,190,255	0/0:47,0:47:99:0,141,255	0/0:49,0:49:99:0,147,255	0/0:60,0:60:100:0,180,255	0/0:76,1:77:100:0,196,255	0/0:54,0:54:100:0,162,255	0/0:62,0:62:100:0,186,255	0/0:75,0:75:100:0,225,255	0/0:46,0:46:99:0,138,255	0/0:83,0:83:100:0,250,255	0/0:56,0:56:100:0,168,255	0/0:77,0:77:100:0,231,255	0/0:45,0:45:99:0,135,255	0/0:71,0:71:100:0,213,255	0/0:78,0:78:100:0,234,255	0/0:64,1:65:99:0,159,255	0/0:53,0:53:99:0,159,255	0/0:84,0:84:100:0,253,255	0/0:70,0:70:100:0,210,255	0/0:60,0:60:100:0,180,255	0/0:55,0:55:100:0,165,255	0/0:48,0:48:99:0,144,255	0/0:70,0:70:100:0,210,255	0/0:35,0:35:99:0,105,255	0/0:61,0:61:100:0,183,255	0/0:85,1:86:100:0,223,255	0/0:51,0:51:99:0,153,255	0/0:41,0:41:99:0,123,255	0/0:55,0:55:100:0,165,255	0/0:52,0:52:99:0,156,255	0/0:285,0:285:100:0,255,255	0/0:63,0:63:100:0,189,255	0/0:40,0:40:99:0,120,255	0/0:70,0:70:100:0,210,255	0/0:73,0:73:100:0,219,255	0/0:59,0:59:100:0,177,255	0/0:60,0:60:100:0,180,255	0/0:65,0:65:100:0,195,255	0/0:51,0:51:99:0,153,255	0/0:65,1:66:100:0,162,255	0/0:47,1:48:99:0,108,255	0/0:72,0:72:100:0,216,255	0/0:59,0:59:100:0,177,255	0/0:50,0:50:99:0,150,255	0/0:43,0:43:99:0,129,255	0/0:50,0:50:99:0,150,255	0/0:39,0:39:99:0,117,255	0/0:39,0:39:99:0,117,255	0/0:66,0:66:100:0,198,255	0/0:59,0:59:100:0,177,255	0/0:111,0:111:100:0,255,255	0/0:52,0:52:99:0,156,255	0/0:63,1:64:99:0,156,255	0/0:59,0:59:100:0,177,255	0/0:60,1:61:99:0,147,255	0/0:87,0:87:100:0,255,255	0/0:52,0:52:99:0,156,255	0/0:69,0:69:100:0,207,255	0/0:63,0:63:100:0,189,255	0/0:74,0:74:100:0,222,255	0/0:79,0:79:100:0,237,255	0/0:59,0:59:100:0,177,255	0/0:89,0:89:100:0,255,255	0/0:47,0:47:99:0,141,255	1/1:0,50:50:99:255,150,0	1/1:0,61:61:100:255,183,0	1/1:0,60:60:100:255,180,0	1/1:0,60:60:100:255,180,0	0/0:49,0:49:99:0,147,255	0/0:82,0:82:100:0,247,255	0/0:67,0:67:100:0,201,255	0/0:55,0:55:100:0,165,255	0/0:67,0:67:100:0,201,255	0/0:69,0:69:100:0,207,255	0/0:62,0:62:100:0,186,255	0/0:83,0:83:100:0,250,255	0/0:56,0:56:100:0,168,255	0/0:53,0:53:99:0,159,255	0/0:55,0:55:100:0,165,255	0/0:73,0:73:100:0,219,255	0/0:57,0:57:100:0,171,255	0/0:78,0:78:100:0,234,255	0/0:91,0:91:100:0,255,255	0/0:98,1:99:100:0,255,255	0/0:74,0:74:100:0,222,255	0/0:73,0:73:100:0,219,255	0/0:79,1:80:100:0,204,255	0/0:76,0:76:100:0,228,255	0/0:75,0:75:100:0,225,255	0/0:72,0:72:100:0,216,255	0/0:77,0:77:100:0,231,255	0/0:78,0:78:100:0,234,255	0/0:75,0:75:100:0,225,255	0/0:70,0:70:100:0,210,255	0/0:67,1:68:100:0,169,255	0/0:68,1:69:100:0,172,255	0/0:86,0:86:100:0,255,255	0/0:70,0:70:100:0,210,255	0/0:104,0:104:100:0,255,255	0/0:154,0:154:100:0,255,255	0/0:53,0:53:99:0,159,255	0/0:101,0:101:100:0,255,255	0/0:74,0:74:100:0,222,255	0/0:92,0:92:100:0,255,255	0/0:87,0:87:100:0,255,255	0/0:93,1:94:100:0,247,255	0/0:93,0:93:100:0,255,255	0/0:103,1:104:100:0,255,255	0/0:84,0:84:100:0,253,255	0/0:74,0:74:100:0,222,255	0/0:101,0:101:100:0,255,255	0/0:106,0:106:100:0,255,255	0/0:80,0:80:100:0,240,255	0/0:83,0:83:100:0,250,255	0/0:66,1:67:100:0,166,255	0/0:90,0:90:100:0,255,255	0/0:53,0:53:99:0,159,255	0/0:106,1:107:100:0,255,255	0/0:116,0:116:100:0,255,255	0/0:94,0:94:100:0,255,255	0/0:77,0:77:100:0,231,255	0/0:99,1:100:100:0,255,255	0/0:87,0:87:100:0,255,255	0/0:79,2:81:100:0,171,255	0/0:76,0:76:100:0,228,255	0/0:78,0:78:100:0,234,255	0/0:89,0:89:100:0,255,255	0/0:62,0:62:100:0,186,255	0/0:81,0:81:100:0,244,255	0/0:70,1:71:100:0,178,255	0/0:80,0:80:100:0,240,255	0/0:103,0:103:100:0,255,255	0/0:69,0:69:100:0,207,255	0/0:109,1:110:100:0,255,255	0/0:77,0:77:100:0,231,255	0/0:88,0:88:100:0,255,255	0/0:81,0:81:100:0,244,255	0/0:82,0:82:100:0,247,255	0/0:96,0:96:100:0,255,255	0/0:76,0:76:100:0,228,255	0/0:85,0:85:100:0,255,255	0/0:70,0:70:100:0,210,255	0/0:91,0:91:100:0,255,255	0/0:98,0:98:100:0,255,255	0/0:92,0:92:100:0,255,255	0/0:74,0:74:100:0,222,255	0/0:83,0:83:100:0,250,255	0/0:82,0:82:100:0,247,255	0/0:74,0:74:100:0,222,255	0/0:110,2:112:100:0,255,255	0/0:94,0:94:100:0,255,255	0/0:84,0:84:100:0,253,255	0/0:82,0:82:100:0,247,255	0/0:64,1:65:99:0,159,255	0/0:117,0:117:100:0,255,255	0/0:89,0:89:100:0,255,255	0/0:76,1:77:100:0,196,255	0/0:105,0:105:100:0,255,255	0/0:52,0:52:99:0,156,255	0/0:70,0:70:100:0,210,255	0/0:87,0:87:100:0,255,255	0/0:76,0:76:100:0,228,255	0/0:69,0:69:100:0,207,255	0/0:75,0:75:100:0,225,255	0/0:82,0:82:100:0,247,255	0/0:95,0:95:100:0,255,255	0/0:93,1:94:100:0,247,255	0/0:91,0:91:100:0,255,255	0/0:62,0:62:100:0,186,255	0/0:75,0:75:100:0,225,255	0/0:79,0:79:100:0,237,255	0/0:55,0:55:100:0,165,255	0/0:79,2:81:100:0,171,255	0/0:81,0:81:100:0,244,255	0/0:85,0:85:100:0,255,255	0/0:68,0:68:100:0,204,255	0/0:116,0:116:100:0,255,255	0/0:107,0:107:100:0,255,255	0/0:61,0:61:100:0,183,255	0/0:89,0:89:100:0,255,255	0/0:72,0:72:100:0,216,255	0/0:31,0:31:99:0,93,255	0/0:91,0:91:100:0,255,255	0/0:89,1:90:100:0,235,255	0/0:97,1:98:100:0,255,255	0/0:74,0:74:100:0,222,255	0/0:61,0:61:100:0,183,255	0/0:173,0:173:100:0,255,255	0/0:198,0:198:100:0,255,255	0/0:55,0:55:100:0,165,255	0/0:152,0:152:100:0,255,255	0/0:129,0:129:100:0,255,255	0/0:254,0:254:100:0,255,255	0/0:88,0:88:100:0,255,255	0/0:64,0:64:100:0,192,255	0/0:63,0:63:100:0,189,255	0/0:125,0:125:100:0,255,255	0/0:76,0:76:100:0,228,255	0/0:87,0:87:100:0,255,255	0/0:63,0:63:100:0,189,255	0/0:72,0:72:100:0,216,255	0/0:79,0:79:100:0,237,255	0/0:102,0:102:100:0,255,255	0/0:45,0:45:99:0,135,255	0/0:65,1:66:100:0,162,255	0/0:68,0:68:100:0,204,255	0/0:106,1:107:100:0,255,255	0/0:88,0:88:100:0,255,255	0/0:138,0:138:100:0,255,255	0/0:67,0:67:100:0,201,255	0/0:85,0:85:100:0,255,255
ARME14_CTG_05	247262	SARME14_CTG_05_247262	T	C	.	PASS	AB=0;ABP=0;AC=7;AF=0.0262172;AN=267;ANN=C|intergenic_region|MODIFIER|EKO05_003222-EKO05_003223|EKO05_003222-EKO05_003223|intergenic_region|EKO05_003222-EKO05_003223|||n.247262T>C||||||;AO=397;CIGAR=1X;DPB=22051;DPRA=0.890502;EPP=3.14704;EPPR=328.113;GTI=0;LEN=1;MEANALT=1.13333;MQM=59.194;MQMR=59.8936;NS=267;NUMALT=1;ODDS=152.346;PAIRED=1;PAIREDR=0.999029;PAO=0;PQA=0;PQR=0;PRO=0;QA=13620;QR=781767;RO=21617;RPL=149;RPP=56.6189;RPPR=1871.62;RPR=248;RUN=1;SAF=228;SAP=22.0503;SAR=169;SRF=12220;SRP=803.546;SRR=9397;TYPE=snp;technology.Illumina=1;DP=19694	GT:AD:DP:GQ:PL	0/0:73,0:73:100:0,219,255	0/0:119,2:121:100:0,255,255	0/0:94,0:94:100:0,255,255	0/0:29,0:29:99:0,87,255	0/0:71,0:71:100:0,213,255	0/0:70,0:70:100:0,210,255	0/0:145,0:145:100:0,255,255	0/0:110,0:110:100:0,255,255	0/0:113,0:113:100:0,255,255	0/0:78,0:78:100:0,234,255	0/0:166,0:166:100:0,255,255	0/0:91,0:91:100:0,255,255	0/0:50,0:50:99:0,150,255	0/0:68,0:68:100:0,204,255	0/0:74,0:74:100:0,222,255	1/1:0,50:50:99:255,150,0	0/0:81,0:81:100:0,244,255	1/1:0,49:49:99:255,147,0	0/0:85,0:85:100:0,255,255	1/1:0,85:85:100:255,255,0	0/0:59,0:59:100:0,177,255	0/0:81,0:81:100:0,244,255	0/0:78,0:78:100:0,234,255	0/0:79,0:79:100:0,237,255	0/0:46,0:46:99:0,138,255	1/1:1,50:51:99:255,117,0	0/0:67,0:67:100:0,201,255	0/0:54,0:54:100:0,162,255	0/0:77,0:77:100:0,231,255	0/0:76,0:76:100:0,228,255	0/0:78,0:78:100:0,234,255	0/0:59,0:59:100:0,177,255	0/0:66,0:66:100:0,198,255	0/0:70,0:70:100:0,210,255	0/0:76,0:76:100:0,228,255	0/0:67,0:67:100:0,201,255	0/0:68,0:68:100:0,204,255	0/0:77,0:77:100:0,231,255	0/0:60,0:60:100:0,180,255	0/0:49,0:49:99:0,147,255	0/0:43,0:43:99:0,129,255	0/0:71,0:71:100:0,213,255	0/0:55,0:55:100:0,165,255	0/0:54,0:54:100:0,162,255	0/0:87,0:87:100:0,255,255	0/0:64,0:64:100:0,192,255	0/0:59,0:59:100:0,177,255	0/0:52,0:52:99:0,156,255	0/0:74,0:74:100:0,222,255	0/0:338,0:338:100:0,255,255	0/0:74,0:74:100:0,222,255	0/0:52,0:52:99:0,156,255	0/0:80,1:81:100:0,207,255	0/0:63,0:63:100:0,189,255	0/0:69,0:69:100:0,207,255	0/0:68,0:68:100:0,204,255	0/0:88,0:88:100:0,255,255	0/0:58,0:58:100:0,174,255	0/0:65,0:65:100:0,195,255	0/0:65,0:65:100:0,195,255	0/0:69,0:69:100:0,207,255	0/0:57,0:57:100:0,171,255	0/0:72,0:72:100:0,216,255	0/0:59,0:59:100:0,177,255	0/0:61,0:61:100:0,183,255	0/0:46,0:46:99:0,138,255	0/0:45,0:45:99:0,135,255	0/0:53,0:53:99:0,159,255	0/0:65,0:65:100:0,195,255	0/0:136,1:137:100:0,255,255	0/0:52,0:52:99:0,156,255	0/0:54,0:54:100:0,162,255	0/0:52,0:52:99:0,156,255	0/0:47,0:47:99:0,141,255	0/0:97,0:97:100:0,255,255	0/0:68,0:68:100:0,204,255	0/0:71,0:71:100:0,213,255	0/0:70,0:70:100:0,210,255	0/0:70,0:70:100:0,210,255	0/0:56,0:56:100:0,168,255	0/0:56,0:56:100:0,168,255	0/0:115,0:115:100:0,255,255	0/0:53,0:53:99:0,159,255	0/0:58,0:58:100:0,174,255	0/0:90,0:90:100:0,255,255	0/0:59,0:59:100:0,177,255	0/0:66,0:66:100:0,198,255	0/0:58,0:58:100:0,174,255	0/0:62,0:62:100:0,186,255	0/0:67,0:67:100:0,201,255	0/0:57,0:57:100:0,171,255	0/0:83,0:83:100:0,250,255	0/0:73,0:73:100:0,219,255	0/0:78,0:78:100:0,234,255	0/0:70,0:70:100:0,210,255	0/0:63,0:63:100:0,189,255	0/0:68,0:68:100:0,204,255	0/0:54,0:54:100:0,162,255	0/0:62,0:62:100:0,186,255	0/0:57,1:58:99:0,139,255	0/0:67,0:67:100:0,201,255	0/0:87,0:87:100:0,255,255	0/0:100,0:100:100:0,255,255	0/0:91,0:91:100:0,255,255	0/0:85,0:85:100:0,255,255	0/0:61,0:61:100:0,183,255	0/0:85,0:85:100:0,255,255	0/0:98,0:98:100:0,255,255	0/0:76,1:77:100:0,196,255	0/0:101,0:101:100:0,255,255	0/0:101,0:101:100:0,255,255	0/0:60,0:60:100:0,180,255	0/0:93,0:93:100:0,255,255	0/0:89,0:89:100:0,255,255	0/0:67,0:67:100:0,201,255	0/0:68,0:68:100:0,204,255	0/0:83,0:83:100:0,250,255	0/0:98,0:98:100:0,255,255	0/0:127,0:127:100:0,255,255	0/0:84,0:84:100:0,253,255	0/0:89,0:89:100:0,255,255	0/0:100,0:100:100:0,255,255	0/0:111,0:111:100:0,255,255	0/0:108,0:108:100:0,255,255	0/0:116,0:116:100:0,255,255	0/0:94,0:94:100:0,255,255	0/0:122,0:122:100:0,255,255	0/0:103,0:103:100:0,255,255	0/0:80,0:80:100:0,240,255	0/0:110,0:110:100:0,255,255	0/0:101,0:101:100:0,255,255	0/0:77,0:77:100:0,231,255	0/0:78,0:78:100:0,234,255	0/0:93,0:93:100:0,255,255	0/0:128,0:128:100:0,255,255	0/0:72,0:72:100:0,216,255	0/0:112,0:112:100:0,255,255	0/0:95,0:95:100:0,255,255	0/0:95,0:95:100:0,255,255	0/0:97,0:97:100:0,255,255	0/0:98,0:98:100:0,255,255	0/0:54,0:54:100:0,162,255	0/0:97,0:97:100:0,255,255	0/0:82,0:82:100:0,247,255	0/0:61,0:61:100:0,183,255	0/0:98,0:98:100:0,255,255	0/0:62,0:62:100:0,186,255	0/0:75,0:75:100:0,225,255	0/0:62,0:62:100:0,186,255	0/0:90,0:90:100:0,255,255	0/0:85,0:85:100:0,255,255	0/0:80,0:80:100:0,240,255	0/0:125,0:125:100:0,255,255	0/0:106,0:106:100:0,255,255	0/0:88,0:88:100:0,255,255	0/0:101,0:101:100:0,255,255	0/0:99,0:99:100:0,255,255	0/0:105,0:105:100:0,255,255	0/0:81,0:81:100:0,244,255	0/0:120,0:120:100:0,255,255	0/0:62,0:62:100:0,186,255	0/0:130,0:130:100:0,255,255	0/0:116,0:116:100:0,255,255	0/0:105,0:105:100:0,255,255	0/0:76,0:76:100:0,228,255	0/0:93,0:93:100:0,255,255	0/0:114,0:114:100:0,255,255	0/0:103,0:103:100:0,255,255	0/0:114,0:114:100:0,255,255	0/0:123,0:123:100:0,255,255	0/0:113,0:113:100:0,255,255	0/0:97,0:97:100:0,255,255	0/0:69,0:69:100:0,207,255	0/0:109,0:109:100:0,255,255	0/0:62,1:63:99:0,153,255	0/0:95,0:95:100:0,255,255	0/0:159,0:159:100:0,255,255	0/0:59,0:59:100:0,177,255	0/0:80,0:80:100:0,240,255	0/0:97,0:97:100:0,255,255	0/0:89,1:90:100:0,235,255	0/0:89,0:89:100:0,255,255	0/0:97,0:97:100:0,255,255	0/0:97,0:97:100:0,255,255	0/0:123,0:123:100:0,255,255	0/0:107,0:107:100:0,255,255	0/0:101,0:101:100:0,255,255	0/0:85,0:85:100:0,255,255	0/0:63,0:63:100:0,189,255	0/0:76,0:76:100:0,228,255	0/0:73,0:73:100:0,219,255	0/0:109,0:109:100:0,255,255	0/0:100,0:100:100:0,255,255	0/0:99,0:99:100:0,255,255	0/0:97,0:97:100:0,255,255	0/0:129,0:129:100:0,255,255	0/0:107,0:107:100:0,255,255	0/0:73,0:73:100:0,219,255	0/0:78,0:78:100:0,234,255	0/0:88,0:88:100:0,255,255	0/0:49,0:49:99:0,147,255	0/0:97,0:97:100:0,255,255	0/0:103,0:103:100:0,255,255	0/0:99,0:99:100:0,255,255	0/0:104,0:104:100:0,255,255	0/0:92,0:92:100:0,255,255	0/0:193,0:193:100:0,255,255	0/0:203,0:203:100:0,255,255	0/0:63,0:63:100:0,189,255	0/0:156,0:156:100:0,255,255	0/0:132,0:132:100:0,255,255	0/0:237,0:237:100:0,255,255	0/0:105,0:105:100:0,255,255	0/0:74,0:74:100:0,222,255	0/0:67,0:67:100:0,201,255	0/0:132,0:132:100:0,255,255	0/0:75,0:75:100:0,225,255	0/0:78,0:78:100:0,234,255	0/0:70,0:70:100:0,210,255	0/0:72,0:72:100:0,216,255	0/0:94,0:94:100:0,255,255	0/0:91,1:92:100:0,241,255	0/0:57,0:57:100:0,171,255	0/0:67,0:67:100:0,201,255	0/0:83,0:83:100:0,250,255	0/0:115,0:115:100:0,255,255	0/0:86,0:86:100:0,255,255	0/0:151,0:151:100:0,255,255	1/1:0,77:77:100:255,231,0	0/0:69,0:69:100:0,207,255
ARME14_CTG_05	249257	SARME14_CTG_05_249257	T	G	.	PASS	AB=0;ABP=0;AC=3;AF=0.011236;AN=267;ANN=G|intergenic_region|MODIFIER|EKO05_003222-EKO05_003223|EKO05_003222-EKO05_003223|intergenic_region|EKO05_003222-EKO05_003223|||n.249257T>G||||||;AO=303;CIGAR=1X;DPB=23698;DPRA=1.18213;EPP=8.23473;EPPR=118.927;GTI=0;LEN=1;MEANALT=1.05263;MQM=60;MQMR=59.9793;NS=267;NUMALT=1;ODDS=146.453;PAIRED=1;PAIREDR=0.999016;PAO=0;PQA=0;PQR=0;PRO=0;QA=10579;QR=842466;RO=23373;RPL=159;RPP=4.62278;RPPR=26.7034;RPR=144;RUN=1;SAF=125;SAP=23.1412;SAR=178;SRF=10253;SRP=766.662;SRR=13120;TYPE=snp;technology.Illumina=1;DP=20949	GT:AD:DP:GQ:PL	0/0:76,0:76:100:0,228,255	0/0:120,0:120:100:0,255,255	0/0:88,0:88:100:0,255,255	0/0:29,0:29:99:0,87,255	0/0:85,0:85:100:0,255,255	0/0:72,0:72:100:0,216,255	0/0:158,0:158:100:0,255,255	0/0:91,0:91:100:0,255,255	0/0:158,0:158:100:0,255,255	0/0:72,0:72:100:0,216,255	0/0:147,0:147:100:0,255,255	0/0:124,0:124:100:0,255,255	0/0:64,0:64:100:0,192,255	0/0:65,0:65:100:0,195,255	0/0:83,0:83:100:0,250,255	0/0:78,0:78:100:0,234,255	0/0:69,0:69:100:0,207,255	0/0:52,0:52:99:0,156,255	0/0:76,0:76:100:0,228,255	0/0:70,0:70:100:0,210,255	0/0:71,0:71:100:0,213,255	0/0:62,0:62:100:0,186,255	0/0:73,0:73:100:0,219,255	0/0:85,0:85:100:0,255,255	0/0:55,0:55:100:0,165,255	0/0:66,0:66:100:0,198,255	0/0:54,1:55:99:0,130,255	0/0:57,0:57:100:0,171,255	0/0:95,0:95:100:0,255,255	0/0:76,0:76:100:0,228,255	0/0:80,0:80:100:0,240,255	0/0:57,0:57:100:0,171,255	0/0:80,0:80:100:0,240,255	0/0:74,0:74:100:0,222,255	0/0:61,0:61:100:0,183,255	0/0:65,0:65:100:0,195,255	0/0:59,0:59:100:0,177,255	0/0:98,0:98:100:0,255,255	0/0:51,0:51:99:0,153,255	0/0:76,0:76:100:0,228,255	0/0:64,0:64:100:0,192,255	0/0:101,0:101:100:0,255,255	0/0:51,0:51:99:0,153,255	0/0:79,0:79:100:0,237,255	0/0:85,0:85:100:0,255,255	0/0:84,1:85:100:0,219,255	0/0:54,0:54:100:0,162,255	0/0:71,0:71:100:0,213,255	0/0:68,0:68:100:0,204,255	0/0:338,1:339:100:0,255,255	0/0:86,0:86:100:0,255,255	0/0:56,0:56:100:0,168,255	0/0:88,0:88:100:0,255,255	0/0:86,1:87:100:0,226,255	0/0:54,0:54:100:0,162,255	0/0:78,0:78:100:0,234,255	0/0:93,0:93:100:0,255,255	0/0:75,0:75:100:0,225,255	0/0:74,0:74:100:0,222,255	0/0:60,0:60:100:0,180,255	0/0:93,0:93:100:0,255,255	0/0:56,1:57:99:0,136,255	0/0:55,0:55:100:0,165,255	0/0:52,0:52:99:0,156,255	0/0:66,0:66:100:0,198,255	0/0:56,0:56:100:0,168,255	0/0:48,0:48:99:0,144,255	0/0:59,0:59:100:0,177,255	0/0:59,0:59:100:0,177,255	0/0:124,0:124:100:0,255,255	0/0:46,0:46:99:0,138,255	0/0:71,1:72:100:0,181,255	0/0:53,0:53:99:0,159,255	0/0:80,0:80:100:0,240,255	0/0:96,0:96:100:0,255,255	0/0:66,0:66:100:0,198,255	0/0:65,0:65:100:0,195,255	0/0:63,0:63:100:0,189,255	0/0:66,0:66:100:0,198,255	0/0:81,0:81:100:0,244,255	0/0:61,0:61:100:0,183,255	0/0:125,0:125:100:0,255,255	1/1:0,43:43:99:255,129,0	0/0:65,0:65:100:0,195,255	0/0:86,0:86:100:0,255,255	0/0:69,0:69:100:0,207,255	0/0:77,0:77:100:0,231,255	0/0:60,0:60:100:0,180,255	0/0:63,0:63:100:0,189,255	0/0:64,0:64:100:0,192,255	0/0:52,0:52:99:0,156,255	0/0:99,0:99:100:0,255,255	0/0:85,0:85:100:0,255,255	0/0:50,0:50:99:0,150,255	0/0:67,0:67:100:0,201,255	0/0:60,0:60:100:0,180,255	0/0:83,0:83:100:0,250,255	0/0:63,0:63:100:0,189,255	0/0:76,0:76:100:0,228,255	0/0:57,0:57:100:0,171,255	0/0:99,0:99:100:0,255,255	0/0:80,0:80:100:0,240,255	0/0:112,0:112:100:0,255,255	0/0:84,0:84:100:0,253,255	0/0:79,0:79:100:0,237,255	0/0:92,0:92:100:0,255,255	0/0:83,0:83:100:0,250,255	0/0:105,0:105:100:0,255,255	0/0:68,0:68:100:0,204,255	0/0:118,0:118:100:0,255,255	0/0:100,0:100:100:0,255,255	0/0:96,0:96:100:0,255,255	0/0:86,0:86:100:0,255,255	0/0:97,0:97:100:0,255,255	0/0:100,0:100:100:0,255,255	0/0:81,0:81:100:0,244,255	0/0:81,0:81:100:0,244,255	0/0:98,0:98:100:0,255,255	0/0:126,0:126:100:0,255,255	0/0:94,1:95:100:0,250,255	0/0:87,0:87:100:0,255,255	0/0:81,0:81:100:0,244,255	0/0:122,0:122:100:0,255,255	0/0:110,0:110:100:0,255,255	0/0:109,0:109:100:0,255,255	0/0:100,0:100:100:0,255,255	0/0:111,0:111:100:0,255,255	0/0:97,0:97:100:0,255,255	0/0:99,0:99:100:0,255,255	0/0:92,0:92:100:0,255,255	0/0:89,0:89:100:0,255,255	0/0:94,0:94:100:0,255,255	0/0:98,0:98:100:0,255,255	0/0:89,0:89:100:0,255,255	0/0:119,0:119:100:0,255,255	0/0:75,1:76:100:0,193,255	0/0:120,0:120:100:0,255,255	0/0:112,0:112:100:0,255,255	0/0:85,0:85:100:0,255,255	0/0:103,0:103:100:0,255,255	1/1:0,113:113:100:255,255,0	0/0:77,0:77:100:0,231,255	0/0:89,0:89:100:0,255,255	0/0:94,0:94:100:0,255,255	0/0:87,0:87:100:0,255,255	0/0:113,0:113:100:0,255,255	0/0:91,1:92:100:0,241,255	0/0:88,0:88:100:0,255,255	0/0:76,0:76:100:0,228,255	0/0:98,0:98:100:0,255,255	0/0:103,0:103:100:0,255,255	0/0:84,0:84:100:0,253,255	0/0:139,1:140:100:0,255,255	0/0:105,0:105:100:0,255,255	0/0:97,0:97:100:0,255,255	0/0:102,0:102:100:0,255,255	0/0:95,1:96:100:0,253,255	0/0:109,0:109:100:0,255,255	0/0:98,0:98:100:0,255,255	0/0:114,0:114:100:0,255,255	0/0:61,0:61:100:0,183,255	0/0:113,0:113:100:0,255,255	1/1:0,130:130:100:255,255,0	0/0:109,0:109:100:0,255,255	0/0:91,1:92:100:0,241,255	0/0:102,0:102:100:0,255,255	0/0:97,0:97:100:0,255,255	0/0:82,0:82:100:0,247,255	0/0:135,0:135:100:0,255,255	0/0:110,0:110:100:0,255,255	0/0:111,1:112:100:0,255,255	0/0:89,0:89:100:0,255,255	0/0:75,0:75:100:0,225,255	0/0:145,0:145:100:0,255,255	0/0:108,0:108:100:0,255,255	0/0:80,0:80:100:0,240,255	0/0:158,0:158:100:0,255,255	0/0:64,0:64:100:0,192,255	0/0:79,0:79:100:0,237,255	0/0:106,0:106:100:0,255,255	0/0:97,0:97:100:0,255,255	0/0:106,2:108:100:0,253,255	0/0:105,0:105:100:0,255,255	0/0:103,0:103:100:0,255,255	0/0:108,0:108:100:0,255,255	0/0:121,0:121:100:0,255,255	0/0:124,0:124:100:0,255,255	0/0:76,0:76:100:0,228,255	0/0:87,0:87:100:0,255,255	0/0:89,0:89:100:0,255,255	0/0:100,0:100:100:0,255,255	0/0:92,0:92:100:0,255,255	0/0:93,0:93:100:0,255,255	0/0:97,0:97:100:0,255,255	0/0:94,0:94:100:0,255,255	0/0:116,0:116:100:0,255,255	0/0:122,0:122:100:0,255,255	0/0:85,0:85:100:0,255,255	0/0:85,0:85:100:0,255,255	0/0:85,0:85:100:0,255,255	0/0:54,0:54:100:0,162,255	0/0:84,1:85:100:0,219,255	0/0:94,0:94:100:0,255,255	0/0:89,0:89:100:0,255,255	0/0:115,0:115:100:0,255,255	0/0:70,0:70:100:0,210,255	0/0:222,0:222:100:0,255,255	0/0:237,0:237:100:0,255,255	0/0:69,0:69:100:0,207,255	0/0:198,0:198:100:0,255,255	0/0:158,0:158:100:0,255,255	0/0:285,0:285:100:0,255,255	0/0:101,0:101:100:0,255,255	0/0:64,0:64:100:0,192,255	0/0:95,0:95:100:0,255,255	0/0:121,0:121:100:0,255,255	0/0:80,0:80:100:0,240,255	0/0:88,0:88:100:0,255,255	0/0:76,0:76:100:0,228,255	0/0:64,0:64:100:0,192,255	0/0:116,0:116:100:0,255,255	0/0:79,0:79:100:0,237,255	0/0:63,0:63:100:0,189,255	0/0:66,0:66:100:0,198,255	0/0:108,0:108:100:0,255,255	0/0:119,0:119:100:0,255,255	0/0:105,0:105:100:0,255,255	0/0:166,0:166:100:0,255,255	0/0:114,0:114:100:0,255,255	0/0:83,0:83:100:0,250,255
ARME14_CTG_05	249411	SARME14_CTG_05_249411	C	A	.	PASS	AB=0;ABP=0;AC=21;AF=0.0786517;AN=267;ANN=A|intergenic_region|MODIFIER|EKO05_003222-EKO05_003223|EKO05_003222-EKO05_003223|intergenic_region|EKO05_003222-EKO05_003223|||n.249411C>A||||||;AO=2184;CIGAR=1X;DPB=22583;DPRA=1.24965;EPP=74.4223;EPPR=163.178;GTI=0;LEN=1;MEANALT=1.17241;MQM=59.978;MQMR=59.9896;NS=267;NUMALT=1;ODDS=194.989;PAIRED=0.999542;PAIREDR=0.99892;PAO=0;PQA=0;PQR=0;PRO=0;QA=77890;QR=726899;RO=20378;RPL=1116;RPP=5.30108;RPPR=3.2767;RPR=1068;RUN=1;SAF=1230;SAP=78.7493;SAR=954;SRF=10730;SRP=127.762;SRR=9648;TYPE=snp;technology.Illumina=1;DP=19961	GT:AD:DP:GQ:PL	0/0:92,0:92:100:0,255,255	0/0:130,0:130:100:0,255,255	0/0:95,0:95:100:0,255,255	0/0:39,0:39:99:0,117,255	0/0:93,0:93:100:0,255,255	0/0:75,0:75:100:0,225,255	0/0:146,0:146:100:0,255,255	0/0:109,0:109:100:0,255,255	0/0:132,1:133:100:0,255,255	0/0:82,0:82:100:0,247,255	0/0:123,0:123:100:0,255,255	0/0:100,0:100:100:0,255,255	0/0:64,0:64:100:0,192,255	0/0:56,0:56:100:0,168,255	0/0:68,0:68:100:0,204,255	0/0:79,0:79:100:0,237,255	0/0:86,0:86:100:0,255,255	0/0:61,0:61:100:0,183,255	0/0:65,0:65:100:0,195,255	0/0:74,0:74:100:0,222,255	0/0:49,0:49:99:0,147,255	0/0:46,0:46:99:0,138,255	0/0:68,0:68:100:0,204,255	0/0:71,0:71:100:0,213,255	0/0:56,0:56:100:0,168,255	0/0:66,0:66:100:0,198,255	0/0:69,0:69:100:0,207,255	0/0:57,0:57:100:0,171,255	0/0:91,0:91:100:0,255,255	0/0:62,0:62:100:0,186,255	0/0:63,0:63:100:0,189,255	0/0:54,0:54:100:0,162,255	0/0:79,0:79:100:0,237,255	0/0:65,0:65:100:0,195,255	0/0:73,0:73:100:0,219,255	1/1:0,56:56:100:255,168,0	0/0:51,1:52:99:0,120,255	0/0:74,0:74:100:0,222,255	0/0:75,0:75:100:0,225,255	0/0:49,0:49:99:0,147,255	0/0:58,0:58:100:0,174,255	0/0:74,0:74:100:0,222,255	0/0:60,0:60:100:0,180,255	0/0:57,0:57:100:0,171,255	0/0:86,0:86:100:0,255,255	0/0:65,1:66:100:0,162,255	0/0:45,0:45:99:0,135,255	0/0:66,0:66:100:0,198,255	1/1:0,58:58:100:255,174,0	1/1:0,338:338:100:255,255,0	0/0:83,0:83:100:0,250,255	0/0:49,0:49:99:0,147,255	0/0:55,0:55:100:0,165,255	0/0:89,0:89:100:0,255,255	0/0:47,0:47:99:0,141,255	0/0:83,0:83:100:0,250,255	0/0:69,0:69:100:0,207,255	0/0:55,0:55:100:0,165,255	0/0:57,0:57:100:0,171,255	0/0:78,0:78:100:0,234,255	0/0:82,0:82:100:0,247,255	0/0:68,0:68:100:0,204,255	0/0:74,0:74:100:0,222,255	0/0:43,0:43:99:0,129,255	0/0:65,0:65:100:0,195,255	0/0:50,0:50:99:0,150,255	0/0:53,0:53:99:0,159,255	0/0:61,0:61:100:0,183,255	0/0:61,0:61:100:0,183,255	0/0:118,0:118:100:0,255,255	0/0:47,0:47:99:0,141,255	0/0:59,0:59:100:0,177,255	0/0:51,0:51:99:0,153,255	0/0:65,0:65:100:0,195,255	0/0:94,0:94:100:0,255,255	0/0:55,0:55:100:0,165,255	0/0:66,0:66:100:0,198,255	0/0:68,1:69:100:0,172,255	0/0:71,0:71:100:0,213,255	0/0:82,0:82:100:0,247,255	0/0:68,0:68:100:0,204,255	0/0:83,0:83:100:0,250,255	0/0:51,0:51:99:0,153,255	0/0:64,0:64:100:0,192,255	0/0:63,2:65:99:0,123,255	0/0:52,0:52:99:0,156,255	0/0:86,0:86:100:0,255,255	0/0:68,0:68:100:0,204,255	0/0:85,0:85:100:0,255,255	0/0:92,0:92:100:0,255,255	0/0:55,0:55:100:0,165,255	0/0:77,0:77:100:0,231,255	0/0:89,0:89:100:0,255,255	0/0:49,0:49:99:0,147,255	0/0:62,1:63:99:0,153,255	0/0:63,0:63:100:0,189,255	0/0:71,0:71:100:0,213,255	0/0:69,0:69:100:0,207,255	0/0:70,0:70:100:0,210,255	0/0:60,1:61:99:0,147,255	0/0:98,0:98:100:0,255,255	0/0:76,0:76:100:0,228,255	0/0:102,0:102:100:0,255,255	0/0:66,0:66:100:0,198,255	0/0:70,0:70:100:0,210,255	0/0:79,0:79:100:0,237,255	0/0:96,0:96:100:0,255,255	0/0:96,0:96:100:0,255,255	0/0:81,0:81:100:0,244,255	0/0:81,0:81:100:0,244,255	0/0:90,0:90:100:0,255,255	0/0:82,0:82:100:0,247,255	0/0:82,0:82:100:0,247,255	0/0:74,0:74:100:0,222,255	0/0:80,0:80:100:0,240,255	0/0:99,0:99:100:0,255,255	0/0:88,0:88:100:0,255,255	0/0:97,0:97:100:0,255,255	0/0:150,0:150:100:0,255,255	0/0:101,0:101:100:0,255,255	0/0:78,2:80:100:0,169,255	0/0:83,0:83:100:0,250,255	0/0:126,1:127:100:0,255,255	0/0:103,0:103:100:0,255,255	0/0:113,0:113:100:0,255,255	0/0:100,0:100:100:0,255,255	0/0:121,0:121:100:0,255,255	0/0:97,1:98:100:0,255,255	0/0:90,0:90:100:0,255,255	0/0:76,0:76:100:0,228,255	0/0:92,0:92:100:0,255,255	0/0:90,0:90:100:0,255,255	0/0:87,0:87:100:0,255,255	0/0:91,0:91:100:0,255,255	0/0:108,0:108:100:0,255,255	0/0:67,1:68:100:0,169,255	0/0:112,0:112:100:0,255,255	1/1:0,99:99:100:255,255,0	0/0:84,0:84:100:0,253,255	1/1:0,113:113:100:255,255,0	0/0:122,0:122:100:0,255,255	1/1:0,76:76:100:255,228,0	0/0:84,0:84:100:0,253,255	0/0:85,0:85:100:0,255,255	0/0:92,1:93:100:0,244,255	1/1:0,105:105:100:255,255,0	1/1:0,63:63:100:255,189,0	0/0:67,1:68:100:0,169,255	1/1:0,71:71:100:255,213,0	0/0:99,2:101:100:0,232,255	1/1:0,99:99:100:255,255,0	0/0:99,0:99:100:0,255,255	1/1:0,109:109:100:255,255,0	1/1:0,83:83:100:255,250,0	1/1:0,90:90:100:255,255,0	1/1:0,86:86:100:255,255,0	0/0:91,0:91:100:0,255,255	0/0:104,0:104:100:0,255,255	0/0:82,0:82:100:0,247,255	1/1:0,97:97:100:255,255,0	1/1:0,57:57:100:255,171,0	1/1:0,106:106:100:255,255,0	0/0:126,2:128:100:0,255,255	0/0:115,0:115:100:0,255,255	0/0:85,1:86:100:0,223,255	0/0:114,0:114:100:0,255,255	0/0:104,0:104:100:0,255,255	0/0:92,0:92:100:0,255,255	0/0:107,0:107:100:0,255,255	0/0:130,0:130:100:0,255,255	0/0:95,0:95:100:0,255,255	0/0:74,0:74:100:0,222,255	0/0:71,0:71:100:0,213,255	1/1:0,108:108:100:255,255,0	0/0:96,1:97:100:0,255,255	0/0:103,0:103:100:0,255,255	0/0:123,1:124:100:0,255,255	0/0:48,0:48:99:0,144,255	0/0:80,0:80:100:0,240,255	0/0:92,0:92:100:0,255,255	0/0:69,0:69:100:0,207,255	0/0:91,0:91:100:0,255,255	0/0:88,0:88:100:0,255,255	0/0:86,0:86:100:0,255,255	0/0:93,0:93:100:0,255,255	0/0:123,0:123:100:0,255,255	0/0:99,0:99:100:0,255,255	0/0:92,1:93:100:0,244,255	0/0:71,0:71:100:0,213,255	0/0:88,0:88:100:0,255,255	0/0:79,0:79:100:0,237,255	0/0:85,1:86:100:0,223,255	0/0:97,1:98:100:0,255,255	0/0:87,0:87:100:0,255,255	0/0:82,0:82:100:0,247,255	0/0:118,1:119:100:0,255,255	0/0:102,1:103:100:0,255,255	0/0:87,0:87:100:0,255,255	0/0:76,0:76:100:0,228,255	0/0:89,0:89:100:0,255,255	0/0:57,1:58:99:0,139,255	0/0:80,0:80:100:0,240,255	0/0:101,0:101:100:0,255,255	0/0:85,0:85:100:0,255,255	0/0:82,0:82:100:0,247,255	0/0:73,0:73:100:0,219,255	0/0:215,0:215:100:0,255,255	0/0:237,1:238:100:0,255,255	0/0:68,0:68:100:0,204,255	0/0:193,1:194:100:0,255,255	0/0:160,0:160:100:0,255,255	0/0:285,1:286:100:0,255,255	0/0:77,0:77:100:0,231,255	0/0:68,0:68:100:0,204,255	0/0:87,0:87:100:0,255,255	0/0:123,0:123:100:0,255,255	0/0:86,0:86:100:0,255,255	0/0:91,0:91:100:0,255,255	0/0:92,0:92:100:0,255,255	0/0:94,0:94:100:0,255,255	0/0:99,0:99:100:0,255,255	0/0:116,1:117:100:0,255,255	0/0:47,0:47:99:0,141,255	0/0:58,1:59:99:0,142,255	0/0:103,0:103:100:0,255,255	0/0:119,1:120:100:0,255,255	0/0:87,1:88:100:0,229,255	1/1:0,167:167:100:255,255,0	0/0:105,0:105:100:0,255,255	0/0:96,0:96:100:0,255,255
ARME14_CTG_05	261936	SARME14_CTG_05_261936	ATTGTTGTTGTTGTTGTTGTTGTTA	.	.	PASS	AB=0;ABP=0;AC=5;AF=0.0187266;AN=267;ANN=ATTGTTGTTGTTGTTGTTGTTGTTGTTA|intergenic_region|MODIFIER|EKO05_003223-EKO05_003224|EKO05_003223-EKO05_003224|intergenic_region|EKO05_003223-EKO05_003224|||n.261959_261960insGTT||||||;AO=238;CIGAR=1M3I24M;DPB=22867.7;DPRA=1.25668;EPP=6.65983;EPPR=732.041;GTI=0;LEN=3;MEANALT=7.82353;MQM=59.8908;MQMR=59.9904;NS=267;NUMALT=1;ODDS=63.2492;PAIRED=1;PAIREDR=0.99941;PAO=1395.18;PQA=46720.1;PQR=46720.1;PRO=1395.18;QA=7483;QR=652805;RO=18631;RPL=116;RPP=3.33876;RPPR=152.626;RPR=122;RUN=1;SAF=109;SAP=6.65983;SAR=129;SRF=9677;SRP=63.9352;SRR=8954;TYPE=ins;technology.Illumina=1;DP=179	GT:AD:DP:GQ:PL	0/0:45:45:99:0	0/0:0:0:33:0	0/0:0:0:33:0	0/0:0:0:33:0	0/0:0:0:33:0	0/0:1:1:66:0	0/0:1:1:66:0	0/0:0:0:33:0	0/0:0:0:33:0	0/0:0:0:33:0	0/0:0:0:33:0	0/0:0:0:33:0	0/0:0:0:33:0	0/0:0:0:33:0	0/0:0:0:33:0	0/0:0:0:33:0	0/0:0:0:33:0	0/0:0:0:33:0	0/0:0:0:33:0	0/0:0:0:33:0	0/0:0:0:33:0	0/0:0:0:33:0	0/0:0:0:33:0	0/0:0:0:33:0	0/0:0:0:33:0	0/0:0:0:33:0	0/0:0:0:33:0	0/0:0:0:33:0	0/0:0:0:33:0	0/0:0:0:33:0	0/0:0:0:33:0	0/0:0:0:33:0	0/0:0:0:33:0	0/0:0:0:33:0	0/0:0:0:33:0	0/0:0:0:33:0	0/0:0:0:33:0	0/0:0:0:33:0	0/0:0:0:33:0	0/0:0:0:33:0	0/0:0:0:33:0	0/0:0:0:33:0	0/0:0:0:33:0	0/0:0:0:33:0	0/0:0:0:33:0	0/0:0:0:33:0	0/0:0:0:33:0	0/0:0:0:33:0	0/0:0:0:33:0	0/0:1:1:66:0	0/0:0:0:33:0	0/0:0:0:33:0	0/0:0:0:33:0	0/0:0:0:33:0	0/0:0:0:33:0	0/0:1:1:66:0	0/0:0:0:33:0	0/0:0:0:33:0	0/0:0:0:33:0	0/0:0:0:33:0	0/0:0:0:33:0	0/0:0:0:33:0	0/0:0:0:33:0	0/0:0:0:33:0	0/0:0:0:33:0	0/0:0:0:33:0	0/0:0:0:33:0	0/0:0:0:33:0	0/0:0:0:33:0	0/0:0:0:33:0	0/0:0:0:33:0	0/0:0:0:33:0	0/0:0:0:33:0	0/0:0:0:33:0	0/0:0:0:33:0	0/0:0:0:33:0	0/0:0:0:33:0	0/0:0:0:33:0	0/0:0:0:33:0	0/0:0:0:33:0	0/0:0:0:33:0	0/0:0:0:33:0	0/0:0:0:33:0	0/0:0:0:33:0	0/0:0:0:33:0	0/0:0:0:33:0	0/0:0:0:33:0	0/0:0:0:33:0	0/0:0:0:33:0	0/0:0:0:33:0	0/0:0:0:33:0	0/0:0:0:33:0	0/0:0:0:33:0	0/0:0:0:33:0	0/0:0:0:33:0	0/0:0:0:33:0	0/0:0:0:33:0	0/0:0:0:33:0	0/0:0:0:33:0	0/0:0:0:33:0	0/0:0:0:33:0	0/0:0:0:33:0	0/0:0:0:33:0	0/0:0:0:33:0	0/0:0:0:33:0	0/0:0:0:33:0	0/0:0:0:33:0	0/0:0:0:33:0	0/0:0:0:33:0	0/0:70:70:100:0	0/0:0:0:33:0	0/0:0:0:33:0	0/0:0:0:33:0	0/0:0:0:33:0	0/0:0:0:33:0	0/0:0:0:33:0	0/0:0:0:33:0	0/0:0:0:33:0	0/0:0:0:33:0	0/0:0:0:33:0	0/0:0:0:33:0	0/0:0:0:33:0	0/0:0:0:33:0	0/0:0:0:33:0	0/0:0:0:33:0	0/0:0:0:33:0	0/0:0:0:33:0	0/0:0:0:33:0	0/0:0:0:33:0	0/0:0:0:33:0	0/0:0:0:33:0	0/0:0:0:33:0	0/0:0:0:33:0	0/0:0:0:33:0	0/0:0:0:33:0	0/0:0:0:33:0	0/0:0:0:33:0	0/0:0:0:33:0	0/0:0:0:33:0	0/0:0:0:33:0	0/0:0:0:33:0	0/0:0:0:33:0	0/0:1:1:66:0	0/0:0:0:33:0	0/0:0:0:33:0	0/0:0:0:33:0	0/0:0:0:33:0	0/0:0:0:33:0	0/0:0:0:33:0	0/0:0:0:33:0	0/0:0:0:33:0	0/0:0:0:33:0	0/0:0:0:33:0	0/0:0:0:33:0	0/0:0:0:33:0	0/0:0:0:33:0	0/0:0:0:33:0	0/0:0:0:33:0	0/0:1:1:66:0	0/0:0:0:33:0	0/0:0:0:33:0	0/0:0:0:33:0	0/0:0:0:33:0	0/0:0:0:33:0	0/0:0:0:33:0	0/0:0:0:33:0	0/0:0:0:33:0	0/0:0:0:33:0	0/0:0:0:33:0	0/0:0:0:33:0	0/0:0:0:33:0	0/0:0:0:33:0	0/0:0:0:33:0	0/0:0:0:33:0	0/0:0:0:33:0	0/0:0:0:33:0	0/0:0:0:33:0	0/0:0:0:33:0	0/0:0:0:33:0	0/0:0:0:33:0	0/0:0:0:33:0	0/0:0:0:33:0	0/0:0:0:33:0	0/0:0:0:33:0	0/0:0:0:33:0	0/0:0:0:33:0	0/0:0:0:33:0	0/0:0:0:33:0	0/0:0:0:33:0	0/0:0:0:33:0	0/0:0:0:33:0	0/0:0:0:33:0	0/0:0:0:33:0	0/0:0:0:33:0	0/0:0:0:33:0	0/0:0:0:33:0	0/0:0:0:33:0	0/0:0:0:33:0	0/0:0:0:33:0	0/0:0:0:33:0	0/0:0:0:33:0	0/0:0:0:33:0	0/0:0:0:33:0	0/0:0:0:33:0	0/0:0:0:33:0	0/0:0:0:33:0	0/0:0:0:33:0	0/0:0:0:33:0	0/0:0:0:33:0	0/0:0:0:33:0	0/0:1:1:66:0	0/0:2:2:79:0	0/0:0:0:33:0	0/0:0:0:33:0	0/0:0:0:33:0	0/0:0:0:33:0	0/0:0:0:33:0	0/0:0:0:33:0	0/0:0:0:33:0	0/0:0:0:33:0	0/0:0:0:33:0	0/0:0:0:33:0	0/0:0:0:33:0	0/0:0:0:33:0	0/0:0:0:33:0	0/0:0:0:33:0	0/0:55:55:100:0	0/0:0:0:33:0	0/0:0:0:33:0	0/0:0:0:33:0
ARME14_CTG_05	265113	SARME14_CTG_05_265113	A	G	.	PASS	AB=0;ABP=0;AC=8;AF=0.0299625;AN=267;ANN=G|intergenic_region|MODIFIER|EKO05_003223-EKO05_003224|EKO05_003223-EKO05_003224|intergenic_region|EKO05_003223-EKO05_003224|||n.265113A>G||||||;AO=511;CIGAR=1X;DPB=21030;DPRA=0.991374;EPP=8.21588;EPPR=215.232;GTI=0;LEN=1;MEANALT=1.125;MQM=55.5264;MQMR=54.3085;NS=267;NUMALT=1;ODDS=130.648;PAIRED=0.996086;PAIREDR=0.999512;PAO=0;PQA=0;PQR=0;PRO=0;QA=17745;QR=734521;RO=20487;RPL=330;RPP=97.3525;RPPR=5615.82;RPR=181;RUN=1;SAF=242;SAP=6.10815;SAR=269;SRF=10030;SRP=22.3358;SRR=10457;TYPE=snp;technology.Illumina=1;DP=18493	GT:AD:DP:GQ:PL	0/0:79,2:81:100:0,171,255	0/0:159,0:159:100:0,255,255	0/0:103,1:104:100:0,255,255	0/0:36,0:36:99:0,108,255	0/0:89,0:89:100:0,255,255	0/0:101,0:101:100:0,255,255	0/0:123,0:123:100:0,255,255	0/0:107,0:107:100:0,255,255	0/0:138,0:138:100:0,255,255	0/0:90,0:90:100:0,255,255	0/0:155,0:155:100:0,255,255	0/0:115,0:115:100:0,255,255	0/0:50,0:50:99:0,150,255	1/1:0,48:48:99:255,144,0	1/1:0,65:65:100:255,195,0	0/0:48,0:48:99:0,144,255	1/1:0,63:63:100:255,189,0	0/0:42,0:42:99:0,126,255	1/1:0,57:57:100:255,171,0	0/0:62,1:63:99:0,153,255	0/0:48,0:48:99:0,144,255	0/0:61,0:61:100:0,183,255	0/0:54,0:54:100:0,162,255	0/0:94,0:94:100:0,255,255	1/1:0,70:70:100:255,210,0	0/0:51,0:51:99:0,153,255	1/1:0,61:61:100:255,183,0	0/0:65,0:65:100:0,195,255	1/1:0,67:67:100:255,201,0	1/1:0,71:71:100:255,213,0	0/0:82,0:82:100:0,247,255	0/0:48,0:48:99:0,144,255	0/0:81,0:81:100:0,244,255	0/0:54,0:54:100:0,162,255	0/0:74,0:74:100:0,222,255	0/0:58,0:58:100:0,174,255	0/0:69,0:69:100:0,207,255	0/0:81,1:82:100:0,210,255	0/0:58,0:58:100:0,174,255	0/0:46,0:46:99:0,138,255	0/0:48,0:48:99:0,144,255	0/0:65,0:65:100:0,195,255	0/0:61,0:61:100:0,183,255	0/0:74,0:74:100:0,222,255	0/0:69,0:69:100:0,207,255	0/0:71,0:71:100:0,213,255	0/0:34,0:34:99:0,102,255	0/0:56,0:56:100:0,168,255	0/0:68,0:68:100:0,204,255	0/0:264,0:264:100:0,255,255	0/0:74,0:74:100:0,222,255	0/0:36,0:36:99:0,108,255	0/0:64,0:64:100:0,192,255	0/0:49,0:49:99:0,147,255	0/0:41,0:41:99:0,123,255	0/0:58,0:58:100:0,174,255	0/0:62,0:62:100:0,186,255	0/0:62,0:62:100:0,186,255	0/0:74,0:74:100:0,222,255	0/0:53,0:53:99:0,159,255	0/0:60,0:60:100:0,180,255	0/0:46,0:46:99:0,138,255	0/0:71,0:71:100:0,213,255	0/0:40,0:40:99:0,120,255	0/0:41,0:41:99:0,123,255	0/0:41,0:41:99:0,123,255	0/0:56,0:56:100:0,168,255	0/0:45,0:45:99:0,135,255	0/0:48,0:48:99:0,144,255	0/0:100,0:100:100:0,255,255	0/0:67,0:67:100:0,201,255	0/0:54,0:54:100:0,162,255	0/0:52,0:52:99:0,156,255	0/0:66,0:66:100:0,198,255	0/0:69,0:69:100:0,207,255	0/0:63,0:63:100:0,189,255	0/0:55,0:55:100:0,165,255	0/0:82,0:82:100:0,247,255	0/0:62,0:62:100:0,186,255	0/0:56,0:56:100:0,168,255	0/0:55,0:55:100:0,165,255	0/0:91,0:91:100:0,255,255	0/0:57,0:57:100:0,171,255	0/0:57,0:57:100:0,171,255	0/0:60,0:60:100:0,180,255	0/0:70,0:70:100:0,210,255	0/0:59,0:59:100:0,177,255	0/0:62,0:62:100:0,186,255	0/0:67,0:67:100:0,201,255	0/0:80,0:80:100:0,240,255	0/0:62,0:62:100:0,186,255	0/0:65,0:65:100:0,195,255	0/0:58,0:58:100:0,174,255	0/0:38,0:38:99:0,114,255	0/0:54,0:54:100:0,162,255	0/0:70,0:70:100:0,210,255	0/0:56,0:56:100:0,168,255	0/0:51,0:51:99:0,153,255	0/0:62,0:62:100:0,186,255	0/0:61,0:61:100:0,183,255	0/0:69,0:69:100:0,207,255	0/0:73,0:73:100:0,219,255	0/0:98,0:98:100:0,255,255	0/0:83,0:83:100:0,250,255	0/0:82,0:82:100:0,247,255	0/0:81,0:81:100:0,244,255	0/0:83,0:83:100:0,250,255	0/0:79,0:79:100:0,237,255	0/0:75,0:75:100:0,225,255	0/0:78,0:78:100:0,234,255	0/0:67,0:67:100:0,201,255	0/0:62,0:62:100:0,186,255	0/0:74,0:74:100:0,222,255	0/0:64,0:64:100:0,192,255	0/0:86,0:86:100:0,255,255	0/0:87,0:87:100:0,255,255	0/0:63,0:63:100:0,189,255	0/0:119,0:119:100:0,255,255	0/0:158,1:159:100:0,255,255	0/0:78,0:78:100:0,234,255	0/0:99,0:99:100:0,255,255	0/0:78,0:78:100:0,234,255	0/0:121,0:121:100:0,255,255	0/0:105,0:105:100:0,255,255	0/0:82,0:82:100:0,247,255	0/0:88,0:88:100:0,255,255	0/0:97,0:97:100:0,255,255	0/0:85,0:85:100:0,255,255	0/0:76,0:76:100:0,228,255	0/0:77,0:77:100:0,231,255	0/0:73,0:73:100:0,219,255	0/0:83,0:83:100:0,250,255	0/0:95,0:95:100:0,255,255	0/0:76,0:76:100:0,228,255	0/0:92,0:92:100:0,255,255	0/0:69,0:69:100:0,207,255	0/0:114,0:114:100:0,255,255	0/0:103,0:103:100:0,255,255	0/0:94,0:94:100:0,255,255	0/0:94,0:94:100:0,255,255	0/0:103,0:103:100:0,255,255	0/0:54,0:54:100:0,162,255	0/0:120,0:120:100:0,255,255	0/0:86,1:87:100:0,226,255	0/0:83,0:83:100:0,250,255	0/0:92,0:92:100:0,255,255	0/0:64,0:64:100:0,192,255	0/0:77,0:77:100:0,231,255	0/0:64,0:64:100:0,192,255	0/0:80,0:80:100:0,240,255	0/0:100,0:100:100:0,255,255	0/0:71,0:71:100:0,213,255	0/0:112,0:112:100:0,255,255	0/0:70,0:70:100:0,210,255	0/0:51,0:51:99:0,153,255	0/0:97,0:97:100:0,255,255	0/0:86,0:86:100:0,255,255	0/0:87,0:87:100:0,255,255	0/0:81,0:81:100:0,244,255	0/0:97,0:97:100:0,255,255	0/0:64,0:64:100:0,192,255	0/0:114,0:114:100:0,255,255	0/0:113,0:113:100:0,255,255	0/0:85,0:85:100:0,255,255	0/0:88,0:88:100:0,255,255	0/0:115,0:115:100:0,255,255	0/0:93,0:93:100:0,255,255	0/0:67,0:67:100:0,201,255	0/0:97,0:97:100:0,255,255	0/0:100,0:100:100:0,255,255	0/0:88,0:88:100:0,255,255	0/0:71,0:71:100:0,213,255	0/0:61,0:61:100:0,183,255	0/0:93,0:93:100:0,255,255	0/0:80,0:80:100:0,240,255	0/0:90,0:90:100:0,255,255	0/0:111,0:111:100:0,255,255	0/0:50,0:50:99:0,150,255	0/0:79,0:79:100:0,237,255	0/0:95,0:95:100:0,255,255	0/0:52,0:52:99:0,156,255	0/0:105,0:105:100:0,255,255	0/0:92,0:92:100:0,255,255	0/0:104,0:104:100:0,255,255	0/0:89,0:89:100:0,255,255	0/0:85,0:85:100:0,255,255	0/0:85,0:85:100:0,255,255	0/0:62,0:62:100:0,186,255	0/0:87,0:87:100:0,255,255	0/0:68,0:68:100:0,204,255	0/0:60,0:60:100:0,180,255	0/0:85,0:85:100:0,255,255	0/0:74,0:74:100:0,222,255	0/0:78,0:78:100:0,234,255	0/0:72,0:72:100:0,216,255	0/0:95,0:95:100:0,255,255	0/0:120,0:120:100:0,255,255	0/0:66,0:66:100:0,198,255	0/0:64,0:64:100:0,192,255	0/0:78,0:78:100:0,234,255	0/0:35,0:35:99:0,105,255	0/0:60,0:60:100:0,180,255	0/0:91,0:91:100:0,255,255	0/0:74,0:74:100:0,222,255	0/0:60,0:60:100:0,180,255	0/0:71,0:71:100:0,213,255	0/0:184,0:184:100:0,255,255	0/0:222,0:222:100:0,255,255	0/0:70,0:70:100:0,210,255	0/0:153,0:153:100:0,255,255	0/0:144,0:144:100:0,255,255	0/0:297,0:297:100:0,255,255	0/0:88,0:88:100:0,255,255	0/0:77,0:77:100:0,231,255	0/0:83,1:84:100:0,216,255	0/0:111,0:111:100:0,255,255	0/0:94,0:94:100:0,255,255	0/0:101,0:101:100:0,255,255	0/0:84,0:84:100:0,253,255	0/0:88,0:88:100:0,255,255	0/0:85,1:86:100:0,223,255	0/0:98,0:98:100:0,255,255	0/0:58,0:58:100:0,174,255	0/0:68,0:68:100:0,204,255	0/0:78,0:78:100:0,234,255	0/0:139,0:139:100:0,255,255	0/0:94,0:94:100:0,255,255	0/0:172,0:172:100:0,255,255	0/0:75,0:75:100:0,225,255	0/0:105,0:105:100:0,255,255
ARME14_CTG_05	266970	SARME14_CTG_05_266970	G	A	.	PASS	AB=0;ABP=0;AC=3;AF=0.011236;AN=267;ANN=A|intergenic_region|MODIFIER|EKO05_003223-EKO05_003224|EKO05_003223-EKO05_003224|intergenic_region|EKO05_003223-EKO05_003224|||n.266970G>A||||||;AO=225;CIGAR=1X;DPB=20788;DPRA=1.38042;EPP=12.2849;EPPR=23.8839;GTI=0;LEN=1;MEANALT=1.18182;MQM=57.44;MQMR=59.1821;NS=267;NUMALT=1;ODDS=146.025;PAIRED=1;PAIREDR=0.998781;PAO=0;PQA=0;PQR=0;PRO=0;QA=7931;QR=744038;RO=20508;RPL=99;RPP=10.0459;RPPR=220.139;RPR=126;RUN=1;SAF=116;SAP=3.4832;SAR=109;SRF=10494;SRP=27.406;SRR=10014;TYPE=snp;technology.Illumina=1;DP=18200	GT:AD:DP:GQ:PL	0/0:81,0:81:100:0,244,255	0/0:180,0:180:100:0,255,255	0/0:90,0:90:100:0,255,255	0/0:50,0:50:99:0,150,255	0/0:113,0:113:100:0,255,255	0/0:78,0:78:100:0,234,255	0/0:114,0:114:100:0,255,255	0/0:105,0:105:100:0,255,255	0/0:126,0:126:100:0,255,255	0/0:81,0:81:100:0,244,255	0/0:140,0:140:100:0,255,255	0/0:89,0:89:100:0,255,255	0/0:61,0:61:100:0,183,255	0/0:47,0:47:99:0,141,255	0/0:75,0:75:100:0,225,255	0/0:55,0:55:100:0,165,255	0/0:64,0:64:100:0,192,255	0/0:58,0:58:100:0,174,255	0/0:58,0:58:100:0,174,255	0/0:75,0:75:100:0,225,255	0/0:67,0:67:100:0,201,255	0/0:59,0:59:100:0,177,255	0/0:63,0:63:100:0,189,255	0/0:99,0:99:100:0,255,255	0/0:66,0:66:100:0,198,255	0/0:45,0:45:99:0,135,255	0/0:62,0:62:100:0,186,255	0/0:66,0:66:100:0,198,255	0/0:81,0:81:100:0,244,255	0/0:54,0:54:100:0,162,255	0/0:56,0:56:100:0,168,255	0/0:46,0:46:99:0,138,255	0/0:63,0:63:100:0,189,255	0/0:54,0:54:100:0,162,255	0/0:77,0:77:100:0,231,255	0/0:55,0:55:100:0,165,255	0/0:63,0:63:100:0,189,255	0/0:83,0:83:100:0,250,255	0/0:50,0:50:99:0,150,255	0/0:49,0:49:99:0,147,255	0/0:49,0:49:99:0,147,255	0/0:71,0:71:100:0,213,255	0/0:67,0:67:100:0,201,255	0/0:63,0:63:100:0,189,255	0/0:77,0:77:100:0,231,255	0/0:60,0:60:100:0,180,255	0/0:33,0:33:99:0,99,255	0/0:43,0:43:99:0,129,255	0/0:78,0:78:100:0,234,255	0/0:310,2:312:100:0,255,255	0/0:53,0:53:99:0,159,255	0/0:55,0:55:100:0,165,255	0/0:83,0:83:100:0,250,255	0/0:67,0:67:100:0,201,255	0/0:51,0:51:99:0,153,255	0/0:61,0:61:100:0,183,255	0/0:56,0:56:100:0,168,255	0/0:45,0:45:99:0,135,255	0/0:51,0:51:99:0,153,255	0/0:68,0:68:100:0,204,255	0/0:71,0:71:100:0,213,255	0/0:50,0:50:99:0,150,255	0/0:45,0:45:99:0,135,255	0/0:44,0:44:99:0,132,255	0/0:40,0:40:99:0,120,255	0/0:50,0:50:99:0,150,255	0/0:54,0:54:100:0,162,255	0/0:57,0:57:100:0,171,255	0/0:60,0:60:100:0,180,255	0/0:89,0:89:100:0,255,255	0/0:50,0:50:99:0,150,255	0/0:66,0:66:100:0,198,255	0/0:69,0:69:100:0,207,255	0/0:69,0:69:100:0,207,255	0/0:79,0:79:100:0,237,255	0/0:60,0:60:100:0,180,255	0/0:49,0:49:99:0,147,255	0/0:56,0:56:100:0,168,255	0/0:69,0:69:100:0,207,255	0/0:83,0:83:100:0,250,255	0/0:44,0:44:99:0,132,255	0/0:71,0:71:100:0,213,255	1/1:0,39:39:99:255,117,0	0/0:48,0:48:99:0,144,255	0/0:59,0:59:100:0,177,255	0/0:55,0:55:100:0,165,255	0/0:53,0:53:99:0,159,255	0/0:64,0:64:100:0,192,255	0/0:48,0:48:99:0,144,255	0/0:74,0:74:100:0,222,255	0/0:51,0:51:99:0,153,255	0/0:82,0:82:100:0,247,255	0/0:63,0:63:100:0,189,255	0/0:42,0:42:99:0,126,255	0/0:73,0:73:100:0,219,255	0/0:53,0:53:99:0,159,255	0/0:45,0:45:99:0,135,255	0/0:43,0:43:99:0,129,255	0/0:64,0:64:100:0,192,255	0/0:48,0:48:99:0,144,255	0/0:54,0:54:100:0,162,255	0/0:75,0:75:100:0,225,255	0/0:77,0:77:100:0,231,255	0/0:57,1:58:99:0,139,255	0/0:60,0:60:100:0,180,255	0/0:70,0:70:100:0,210,255	0/0:83,0:83:100:0,250,255	0/0:72,0:72:100:0,216,255	0/0:59,0:59:100:0,177,255	0/0:80,0:80:100:0,240,255	0/0:74,0:74:100:0,222,255	0/0:55,0:55:100:0,165,255	0/0:62,0:62:100:0,186,255	0/0:90,0:90:100:0,255,255	0/0:70,0:70:100:0,210,255	0/0:60,1:61:99:0,147,255	0/0:72,0:72:100:0,216,255	0/0:100,0:100:100:0,255,255	0/0:107,0:107:100:0,255,255	0/0:70,0:70:100:0,210,255	0/0:79,0:79:100:0,237,255	0/0:83,0:83:100:0,250,255	0/0:103,0:103:100:0,255,255	0/0:81,0:81:100:0,244,255	0/0:92,0:92:100:0,255,255	0/0:95,0:95:100:0,255,255	0/0:80,0:80:100:0,240,255	0/0:80,0:80:100:0,240,255	0/0:80,0:80:100:0,240,255	0/0:90,0:90:100:0,255,255	0/0:81,0:81:100:0,244,255	0/0:63,0:63:100:0,189,255	0/0:97,0:97:100:0,255,255	0/0:70,0:70:100:0,210,255	0/0:83,0:83:100:0,250,255	0/0:67,0:67:100:0,201,255	0/0:90,0:90:100:0,255,255	0/0:91,0:91:100:0,255,255	0/0:82,0:82:100:0,247,255	0/0:112,0:112:100:0,255,255	1/1:0,90:90:100:255,255,0	0/0:79,0:79:100:0,237,255	0/0:97,0:97:100:0,255,255	0/0:67,0:67:100:0,201,255	0/0:78,0:78:100:0,234,255	0/0:106,0:106:100:0,255,255	0/0:71,0:71:100:0,213,255	0/0:65,0:65:100:0,195,255	0/0:55,0:55:100:0,165,255	0/0:74,0:74:100:0,222,255	0/0:77,0:77:100:0,231,255	0/0:79,0:79:100:0,237,255	0/0:113,0:113:100:0,255,255	0/0:63,0:63:100:0,189,255	0/0:73,0:73:100:0,219,255	0/0:86,0:86:100:0,255,255	0/0:85,0:85:100:0,255,255	0/0:86,0:86:100:0,255,255	0/0:81,0:81:100:0,244,255	0/0:89,0:89:100:0,255,255	0/0:60,0:60:100:0,180,255	0/0:81,0:81:100:0,244,255	1/1:0,87:87:100:255,255,0	0/0:107,0:107:100:0,255,255	0/0:74,0:74:100:0,222,255	0/0:93,0:93:100:0,255,255	0/0:85,0:85:100:0,255,255	0/0:80,0:80:100:0,240,255	0/0:99,0:99:100:0,255,255	0/0:96,0:96:100:0,255,255	0/0:75,0:75:100:0,225,255	0/0:68,0:68:100:0,204,255	0/0:50,0:50:99:0,150,255	0/0:107,0:107:100:0,255,255	0/0:96,0:96:100:0,255,255	0/0:73,0:73:100:0,219,255	0/0:144,0:144:100:0,255,255	0/0:49,0:49:99:0,147,255	0/0:53,0:53:99:0,159,255	0/0:99,0:99:100:0,255,255	0/0:62,0:62:100:0,186,255	0/0:93,0:93:100:0,255,255	0/0:80,0:80:100:0,240,255	0/0:91,0:91:100:0,255,255	0/0:85,0:85:100:0,255,255	0/0:104,0:104:100:0,255,255	0/0:97,0:97:100:0,255,255	0/0:74,0:74:100:0,222,255	0/0:62,0:62:100:0,186,255	0/0:66,0:66:100:0,198,255	0/0:65,0:65:100:0,195,255	0/0:74,0:74:100:0,222,255	0/0:89,0:89:100:0,255,255	0/0:89,0:89:100:0,255,255	0/0:77,0:77:100:0,231,255	0/0:106,0:106:100:0,255,255	0/0:107,0:107:100:0,255,255	0/0:60,0:60:100:0,180,255	0/0:81,0:81:100:0,244,255	0/0:65,1:66:100:0,162,255	0/0:37,0:37:99:0,111,255	0/0:65,0:65:100:0,195,255	0/0:71,0:71:100:0,213,255	0/0:87,0:87:100:0,255,255	0/0:75,0:75:100:0,225,255	0/0:63,0:63:100:0,189,255	0/0:179,0:179:100:0,255,255	0/0:245,0:245:100:0,255,255	0/0:70,1:71:100:0,178,255	0/0:181,1:182:100:0,255,255	0/0:158,0:158:100:0,255,255	0/0:338,0:338:100:0,255,255	0/0:92,1:93:100:0,244,255	0/0:89,0:89:100:0,255,255	0/0:100,0:100:100:0,255,255	0/0:123,0:123:100:0,255,255	0/0:92,0:92:100:0,255,255	0/0:79,0:79:100:0,237,255	0/0:75,0:75:100:0,225,255	0/0:86,0:86:100:0,255,255	0/0:94,0:94:100:0,255,255	0/0:130,0:130:100:0,255,255	0/0:65,0:65:100:0,195,255	0/0:76,0:76:100:0,228,255	0/0:98,0:98:100:0,255,255	0/0:127,0:127:100:0,255,255	0/0:97,0:97:100:0,255,255	0/0:188,0:188:100:0,255,255	0/0:71,0:71:100:0,213,255	0/0:110,0:110:100:0,255,255
ARME14_CTG_05	287329	SARME14_CTG_05_287329	A	G	.	PASS	AB=0;ABP=0;AC=3;AF=0.011236;AN=267;ANN=G|intergenic_region|MODIFIER|EKO05_003223-EKO05_003224|EKO05_003223-EKO05_003224|intergenic_region|EKO05_003223-EKO05_003224|||n.287329A>G||||||;AO=206;CIGAR=1X;DPB=24687;DPRA=1.01475;EPP=13.8044;EPPR=1289.96;GTI=0;LEN=1;MEANALT=1.33333;MQM=60;MQMR=59.9816;NS=267;NUMALT=1;ODDS=131.828;PAIRED=1;PAIREDR=0.998444;PAO=0;PQA=0;PQR=0;PRO=0;QA=7132;QR=869566;RO=24416;RPL=78;RPP=29.3631;RPPR=1495.12;RPR=128;RUN=1;SAF=73;SAP=40.9584;SAR=133;SRF=9038;SRP=3577.86;SRR=15378;TYPE=snp;technology.Illumina=1;DP=22026	GT:AD:DP:GQ:PL	0/0:76,0:76:100:0,228,255	0/0:89,0:89:100:0,255,255	0/0:111,0:111:100:0,255,255	0/0:51,0:51:99:0,153,255	0/0:88,0:88:100:0,255,255	0/0:75,0:75:100:0,225,255	0/0:132,0:132:100:0,255,255	0/0:104,0:104:100:0,255,255	0/0:121,0:121:100:0,255,255	0/0:84,0:84:100:0,253,255	0/0:182,0:182:100:0,255,255	0/0:121,0:121:100:0,255,255	0/0:52,0:52:99:0,156,255	0/0:73,0:73:100:0,219,255	0/0:99,0:99:100:0,255,255	0/0:74,0:74:100:0,222,255	0/0:91,0:91:100:0,255,255	0/0:56,0:56:100:0,168,255	0/0:86,0:86:100:0,255,255	0/0:87,0:87:100:0,255,255	0/0:85,0:85:100:0,255,255	0/0:70,0:70:100:0,210,255	0/0:80,0:80:100:0,240,255	0/0:77,0:77:100:0,231,255	0/0:58,0:58:100:0,174,255	0/0:69,0:69:100:0,207,255	0/0:82,0:82:100:0,247,255	0/0:59,0:59:100:0,177,255	0/0:77,0:77:100:0,231,255	0/0:79,0:79:100:0,237,255	0/0:88,0:88:100:0,255,255	0/0:58,0:58:100:0,174,255	0/0:98,0:98:100:0,255,255	0/0:91,0:91:100:0,255,255	0/0:70,0:70:100:0,210,255	0/0:74,0:74:100:0,222,255	0/0:88,0:88:100:0,255,255	0/0:92,0:92:100:0,255,255	0/0:72,0:72:100:0,216,255	0/0:55,0:55:100:0,165,255	0/0:77,0:77:100:0,231,255	0/0:93,0:93:100:0,255,255	0/0:60,0:60:100:0,180,255	0/0:84,0:84:100:0,253,255	0/0:102,0:102:100:0,255,255	0/0:65,0:65:100:0,195,255	0/0:56,0:56:100:0,168,255	0/0:74,0:74:100:0,222,255	0/0:82,0:82:100:0,247,255	0/0:354,0:354:100:0,255,255	0/0:94,0:94:100:0,255,255	0/0:51,0:51:99:0,153,255	0/0:86,0:86:100:0,255,255	1/1:2,76:78:100:255,163,0	0/0:66,0:66:100:0,198,255	1/1:0,64:64:100:255,192,0	0/0:100,0:100:100:0,255,255	1/1:0,60:60:100:255,180,0	0/0:74,0:74:100:0,222,255	0/0:72,0:72:100:0,216,255	0/0:82,0:82:100:0,247,255	0/0:69,0:69:100:0,207,255	0/0:62,0:62:100:0,186,255	0/0:52,0:52:99:0,156,255	0/0:66,0:66:100:0,198,255	0/0:51,0:51:99:0,153,255	0/0:47,0:47:99:0,141,255	0/0:66,0:66:100:0,198,255	0/0:60,0:60:100:0,180,255	0/0:136,0:136:100:0,255,255	0/0:65,0:65:100:0,195,255	0/0:51,0:51:99:0,153,255	0/0:67,0:67:100:0,201,255	0/0:58,0:58:100:0,174,255	0/0:98,0:98:100:0,255,255	0/0:64,0:64:100:0,192,255	0/0:70,0:70:100:0,210,255	0/0:69,0:69:100:0,207,255	0/0:71,0:71:100:0,213,255	0/0:80,0:80:100:0,240,255	0/0:60,0:60:100:0,180,255	0/0:128,0:128:100:0,255,255	0/0:73,0:73:100:0,219,255	0/0:57,0:57:100:0,171,255	0/0:96,0:96:100:0,255,255	0/0:85,0:85:100:0,255,255	0/0:87,0:87:100:0,255,255	0/0:71,0:71:100:0,213,255	0/0:60,0:60:100:0,180,255	0/0:95,0:95:100:0,255,255	0/0:72,0:72:100:0,216,255	0/0:101,1:102:100:0,255,255	0/0:94,0:94:100:0,255,255	0/0:46,0:46:99:0,138,255	0/0:83,0:83:100:0,250,255	0/0:69,0:69:100:0,207,255	0/0:58,0:58:100:0,174,255	0/0:57,0:57:100:0,171,255	0/0:72,0:72:100:0,216,255	0/0:74,0:74:100:0,222,255	0/0:69,0:69:100:0,207,255	0/0:94,0:94:100:0,255,255	0/0:129,0:129:100:0,255,255	0/0:103,0:103:100:0,255,255	0/0:78,0:78:100:0,234,255	0/0:101,0:101:100:0,255,255	0/0:107,0:107:100:0,255,255	0/0:104,0:104:100:0,255,255	0/0:97,0:97:100:0,255,255	0/0:106,0:106:100:0,255,255	0/0:102,0:102:100:0,255,255	0/0:92,0:92:100:0,255,255	0/0:98,0:98:100:0,255,255	0/0:117,0:117:100:0,255,255	0/0:104,0:104:100:0,255,255	0/0:87,0:87:100:0,255,255	0/0:97,0:97:100:0,255,255	0/0:129,0:129:100:0,255,255	0/0:140,0:140:100:0,255,255	0/0:92,0:92:100:0,255,255	0/0:106,0:106:100:0,255,255	0/0:101,0:101:100:0,255,255	0/0:129,0:129:100:0,255,255	0/0:132,0:132:100:0,255,255	0/0:102,0:102:100:0,255,255	0/0:115,0:115:100:0,255,255	0/0:130,0:130:100:0,255,255	0/0:94,0:94:100:0,255,255	0/0:103,0:103:100:0,255,255	0/0:100,0:100:100:0,255,255	0/0:114,0:114:100:0,255,255	0/0:94,0:94:100:0,255,255	0/0:101,0:101:100:0,255,255	0/0:124,0:124:100:0,255,255	0/0:142,0:142:100:0,255,255	0/0:85,0:85:100:0,255,255	0/0:114,0:114:100:0,255,255	0/0:111,0:111:100:0,255,255	0/0:93,0:93:100:0,255,255	0/0:145,0:145:100:0,255,255	0/0:130,0:130:100:0,255,255	0/0:96,0:96:100:0,255,255	0/0:132,0:132:100:0,255,255	0/0:102,0:102:100:0,255,255	0/0:123,0:123:100:0,255,255	0/0:126,1:127:100:0,255,255	0/0:73,0:73:100:0,219,255	0/0:97,0:97:100:0,255,255	0/0:72,0:72:100:0,216,255	0/0:100,1:101:100:0,255,255	0/0:113,1:114:100:0,255,255	0/0:81,0:81:100:0,244,255	0/0:127,0:127:100:0,255,255	0/0:99,0:99:100:0,255,255	0/0:82,0:82:100:0,247,255	0/0:110,0:110:100:0,255,255	0/0:93,0:93:100:0,255,255	0/0:107,0:107:100:0,255,255	0/0:95,0:95:100:0,255,255	0/0:121,0:121:100:0,255,255	0/0:85,0:85:100:0,255,255	0/0:111,0:111:100:0,255,255	0/0:120,0:120:100:0,255,255	0/0:115,0:115:100:0,255,255	0/0:99,0:99:100:0,255,255	0/0:124,0:124:100:0,255,255	0/0:128,0:128:100:0,255,255	0/0:97,0:97:100:0,255,255	0/0:124,0:124:100:0,255,255	0/0:122,0:122:100:0,255,255	0/0:116,0:116:100:0,255,255	0/0:87,0:87:100:0,255,255	0/0:80,0:80:100:0,240,255	0/0:98,0:98:100:0,255,255	0/0:106,0:106:100:0,255,255	0/0:91,0:91:100:0,255,255	0/0:129,0:129:100:0,255,255	0/0:70,0:70:100:0,210,255	0/0:88,0:88:100:0,255,255	0/0:99,0:99:100:0,255,255	0/0:97,0:97:100:0,255,255	0/0:120,0:120:100:0,255,255	0/0:109,0:109:100:0,255,255	0/0:116,0:116:100:0,255,255	0/0:108,0:108:100:0,255,255	0/0:140,0:140:100:0,255,255	0/0:107,1:108:100:0,255,255	0/0:85,0:85:100:0,255,255	0/0:108,0:108:100:0,255,255	0/0:84,0:84:100:0,253,255	0/0:69,0:69:100:0,207,255	0/0:103,0:103:100:0,255,255	0/0:91,0:91:100:0,255,255	0/0:113,0:113:100:0,255,255	0/0:110,0:110:100:0,255,255	0/0:108,0:108:100:0,255,255	0/0:144,0:144:100:0,255,255	0/0:98,0:98:100:0,255,255	0/0:91,0:91:100:0,255,255	0/0:78,0:78:100:0,234,255	0/0:65,0:65:100:0,195,255	0/0:104,0:104:100:0,255,255	0/0:116,0:116:100:0,255,255	0/0:116,0:116:100:0,255,255	0/0:103,0:103:100:0,255,255	0/0:89,0:89:100:0,255,255	0/0:215,0:215:100:0,255,255	0/0:215,0:215:100:0,255,255	0/0:60,0:60:100:0,180,255	0/0:171,0:171:100:0,255,255	0/0:161,0:161:100:0,255,255	0/0:285,0:285:100:0,255,255	0/0:80,0:80:100:0,240,255	0/0:88,0:88:100:0,255,255	0/0:95,0:95:100:0,255,255	0/0:86,1:87:100:0,226,255	0/0:89,0:89:100:0,255,255	0/0:82,0:82:100:0,247,255	0/0:74,0:74:100:0,222,255	0/0:93,0:93:100:0,255,255	0/0:102,0:102:100:0,255,255	0/0:119,0:119:100:0,255,255	0/0:70,0:70:100:0,210,255	0/0:88,0:88:100:0,255,255	0/0:91,0:91:100:0,255,255	0/0:118,0:118:100:0,255,255	0/0:96,0:96:100:0,255,255	0/0:170,0:170:100:0,255,255	0/0:65,0:65:100:0,195,255	0/0:98,0:98:100:0,255,255
ARME14_CTG_05	288020	SARME14_CTG_05_288020	CTTAG	.	.	PASS	AB=0;ABP=0;AC=4;AF=0.0149813;AN=267;ANN=TTTAA|intergenic_region|MODIFIER|EKO05_003223-EKO05_003224|EKO05_003223-EKO05_003224|intergenic_region|EKO05_003223-EKO05_003224|||n.288020_288024delCTTAGinsTTTAA||||||;AO=311;CIGAR=1X3M1X;DPB=21577.2;DPRA=0.927018;EPP=3.18486;EPPR=369.687;GTI=0;LEN=5;MEANALT=1.4;MQM=45.1093;MQMR=48.0458;NS=267;NUMALT=1;ODDS=107.037;PAIRED=1;PAIREDR=0.999573;PAO=17;PQA=567;PQR=62;PRO=2;QA=11154;QR=761931;RO=21087;RPL=133;RPP=17.1493;RPPR=116.326;RPR=178;RUN=1;SAF=191;SAP=38.2077;SAR=120;SRF=12488;SRP=1560.46;SRR=8599;TYPE=complex;technology.Illumina=1;DP=237	GT:AD:DP:GQ:PL	0/0:0:0:33:0	0/0:0:0:33:0	0/0:0:0:33:0	0/0:0:0:33:0	0/0:0:0:33:0	0/0:0:0:33:0	0/0:0:0:33:0	0/0:0:0:33:0	0/0:0:0:33:0	0/0:0:0:33:0	0/0:0:0:33:0	0/0:0:0:33:0	0/0:0:0:33:0	0/0:0:0:33:0	0/0:0:0:33:0	0/0:0:0:33:0	0/0:0:0:33:0	0/0:0:0:33:0	0/0:0:0:33:0	0/0:0:0:33:0	0/0:0:0:33:0	0/0:0:0:33:0	0/0:0:0:33:0	0/0:0:0:33:0	0/0:0:0:33:0	0/0:0:0:33:0	0/0:0:0:33:0	0/0:0:0:33:0	0/0:0:0:33:0	0/0:0:0:33:0	0/0:0:0:33:0	0/0:0:0:33:0	0/0:0:0:33:0	0/0:0:0:33:0	0/0:0:0:33:0	0/0:0:0:33:0	0/0:0:0:33:0	0/0:0:0:33:0	0/0:0:0:33:0	0/0:0:0:33:0	0/0:0:0:33:0	0/0:0:0:33:0	0/0:0:0:33:0	0/0:63:63:100:0	0/0:0:0:33:0	0/0:0:0:33:0	0/0:0:0:33:0	0/0:0:0:33:0	0/0:0:0:33:0	0/0:0:0:33:0	0/0:0:0:33:0	0/0:0:0:33:0	0/0:0:0:33:0	0/0:0:0:33:0	0/0:0:0:33:0	0/0:0:0:33:0	0/0:0:0:33:0	0/0:0:0:33:0	0/0:0:0:33:0	0/0:0:0:33:0	0/0:0:0:33:0	0/0:0:0:33:0	0/0:0:0:33:0	0/0:0:0:33:0	0/0:0:0:33:0	0/0:0:0:33:0	0/0:0:0:33:0	0/0:0:0:33:0	0/0:0:0:33:0	0/0:0:0:33:0	0/0:0:0:33:0	0/0:0:0:33:0	0/0:0:0:33:0	0/0:0:0:33:0	0/0:0:0:33:0	0/0:0:0:33:0	0/0:0:0:33:0	0/0:0:0:33:0	0/0:0:0:33:0	0/0:0:0:33:0	0/0:0:0:33:0	0/0:75:75:100:0	0/0:0:0:33:0	0/0:0:0:33:0	0/0:0:0:33:0	0/0:0:0:33:0	0/0:0:0:33:0	0/0:0:0:33:0	0/0:0:0:33:0	0/0:0:0:33:0	0/0:0:0:33:0	0/0:0:0:33:0	0/0:0:0:33:0	0/0:0:0:33:0	0/0:0:0:33:0	0/0:0:0:33:0	0/0:0:0:33:0	0/0:0:0:33:0	0/0:0:0:33:0	0/0:0:0:33:0	0/0:0:0:33:0	0/0:0:0:33:0	0/0:0:0:33:0	0/0:0:0:33:0	0/0:0:0:33:0	0/0:0:0:33:0	0/0:0:0:33:0	0/0:0:0:33:0	0/0:0:0:33:0	0/0:0:0:33:0	0/0:0:0:33:0	0/0:0:0:33:0	0/0:0:0:33:0	0/0:0:0:33:0	0/0:0:0:33:0	0/0:0:0:33:0	0/0:0:0:33:0	0/0:0:0:33:0	0/0:0:0:33:0	0/0:0:0:33:0	0/0:0:0:33:0	0/0:0:0:33:0	0/0:0:0:33:0	0/0:0:0:33:0	0/0:0:0:33:0	0/0:0:0:33:0	0/0:0:0:33:0	0/0:0:0:33:0	0/0:0:0:33:0	0/0:0:0:33:0	0/0:0:0:33:0	0/0:0:0:33:0	0/0:0:0:33:0	0/0:0:0:33:0	0/0:0:0:33:0	0/0:0:0:33:0	0/0:0:0:33:0	0/0:0:0:33:0	0/0:0:0:33:0	0/0:0:0:33:0	0/0:0:0:33:0	0/0:0:0:33:0	0/0:0:0:33:0	0/0:0:0:33:0	0/0:0:0:33:0	0/0:0:0:33:0	0/0:0:0:33:0	0/0:0:0:33:0	0/0:0:0:33:0	0/0:0:0:33:0	0/0:0:0:33:0	0/0:0:0:33:0	0/0:0:0:33:0	0/0:0:0:33:0	0/0:0:0:33:0	0/0:0:0:33:0	0/0:0:0:33:0	0/0:0:0:33:0	0/0:0:0:33:0	0/0:0:0:33:0	0/0:0:0:33:0	0/0:0:0:33:0	0/0:0:0:33:0	0/0:98:98:100:0	0/0:0:0:33:0	0/0:0:0:33:0	0/0:0:0:33:0	0/0:0:0:33:0	0/0:0:0:33:0	0/0:0:0:33:0	0/0:0:0:33:0	0/0:0:0:33:0	0/0:0:0:33:0	0/0:0:0:33:0	0/0:0:0:33:0	0/0:0:0:33:0	0/0:0:0:33:0	0/0:0:0:33:0	0/0:0:0:33:0	0/0:0:0:33:0	0/0:0:0:33:0	0/0:0:0:33:0	0/0:0:0:33:0	0/0:0:0:33:0	0/0:0:0:33:0	0/0:0:0:33:0	0/0:0:0:33:0	0/0:0:0:33:0	0/0:0:0:33:0	0/0:0:0:33:0	0/0:0:0:33:0	0/0:0:0:33:0	0/0:0:0:33:0	0/0:0:0:33:0	0/0:0:0:33:0	0/0:0:0:33:0	0/0:0:0:33:0	0/0:0:0:33:0	0/0:0:0:33:0	0/0:0:0:33:0	0/0:0:0:33:0	0/0:0:0:33:0	0/0:0:0:33:0	0/0:0:0:33:0	0/0:0:0:33:0	0/0:0:0:33:0	0/0:0:0:33:0	0/0:0:0:33:0	0/0:0:0:33:0	0/0:0:0:33:0	0/0:0:0:33:0	0/0:0:0:33:0	0/0:0:0:33:0	0/0:0:0:33:0	0/0:0:0:33:0	0/0:0:0:33:0	0/0:0:0:33:0	0/0:0:0:33:0	0/0:1:1:66:0	0/0:0:0:33:0	0/0:0:0:33:0	0/0:0:0:33:0	0/0:0:0:33:0	0/0:0:0:33:0	0/0:0:0:33:0	0/0:0:0:33:0	0/0:0:0:33:0	0/0:0:0:33:0	0/0:0:0:33:0	0/0:0:0:33:0
ARME14_CTG_05	288030	SARME14_CTG_05_288030	TC	AT	.	PASS	AB=0;ABP=0;AC=4;AF=0.0149813;AN=267;ANN=AT|intergenic_region|MODIFIER|EKO05_003223-EKO05_003224|EKO05_003223-EKO05_003224|intergenic_region|EKO05_003223-EKO05_003224|||n.288030_288031delTCinsAT||||||;AO=310;CIGAR=2X;DPB=21858;DPRA=0.899791;EPP=21.9511;EPPR=70.8541;GTI=0;LEN=2;MEANALT=1.4;MQM=44.9806;MQMR=47.1729;NS=267;NUMALT=1;ODDS=99.6315;PAIRED=1;PAIREDR=0.999674;PAO=0;PQA=0;PQR=0;PRO=0;QA=11119;QR=772400;RO=21469;RPL=159;RPP=3.4586;RPPR=4.96451;RPR=151;RUN=1;SAF=190;SAP=37.3336;SAR=120;SRF=13056;SRP=2183.43;SRR=8413;TYPE=mnp;technology.Illumina=1;DP=19400	GT:AD:DP:GQ:PL	0/0:84,0:84:100:0,253,255	0/0:77,0:77:100:0,231,255	0/0:85,0:85:100:0,255,255	0/0:35,0:35:99:0,105,255	0/0:81,0:81:100:0,244,255	0/0:90,0:90:100:0,255,255	0/0:121,0:121:100:0,255,255	0/0:74,0:74:100:0,222,255	0/0:139,0:139:100:0,255,255	0/0:65,0:65:100:0,195,255	0/0:151,0:151:100:0,255,255	0/0:90,0:90:100:0,255,255	0/0:48,0:48:99:0,144,255	0/0:58,0:58:100:0,174,255	0/0:79,0:79:100:0,237,255	0/0:78,0:78:100:0,234,255	0/0:70,0:70:100:0,210,255	0/0:52,0:52:99:0,156,255	0/0:86,0:86:100:0,255,255	0/0:88,0:88:100:0,255,255	0/0:40,0:40:99:0,120,255	0/0:58,0:58:100:0,174,255	0/0:67,0:67:100:0,201,255	0/0:70,0:70:100:0,210,255	0/0:60,0:60:100:0,180,255	0/0:69,0:69:100:0,207,255	0/0:74,0:74:100:0,222,255	0/0:52,0:52:99:0,156,255	0/0:79,0:79:100:0,237,255	0/0:71,0:71:100:0,213,255	0/0:76,0:76:100:0,228,255	0/0:45,0:45:99:0,135,255	0/0:70,0:70:100:0,210,255	0/0:61,0:61:100:0,183,255	0/0:56,0:56:100:0,168,255	0/0:66,0:66:100:0,198,255	0/0:58,0:58:100:0,174,255	0/0:92,0:92:100:0,255,255	0/0:60,0:60:100:0,180,255	0/0:67,0:67:100:0,201,255	0/0:45,0:45:99:0,135,255	0/0:73,0:73:100:0,219,255	0/0:45,0:45:99:0,135,255	1/1:1,64:65:99:255,159,0	0/0:100,0:100:100:0,255,255	0/0:56,0:56:100:0,168,255	0/0:48,0:48:99:0,144,255	0/0:57,0:57:100:0,171,255	0/0:47,0:47:99:0,141,255	0/0:323,0:323:100:0,255,255	0/0:69,0:69:100:0,207,255	0/0:48,0:48:99:0,144,255	0/0:82,0:82:100:0,247,255	0/0:60,0:60:100:0,180,255	0/0:64,0:64:100:0,192,255	0/0:61,0:61:100:0,183,255	0/0:84,0:84:100:0,253,255	0/0:66,0:66:100:0,198,255	0/0:75,0:75:100:0,225,255	0/0:64,0:64:100:0,192,255	0/0:77,0:77:100:0,231,255	0/0:54,0:54:100:0,162,255	0/0:55,0:55:100:0,165,255	0/0:61,0:61:100:0,183,255	0/0:54,0:54:100:0,162,255	0/0:45,0:45:99:0,135,255	0/0:53,0:53:99:0,159,255	0/0:57,0:57:100:0,171,255	0/0:76,0:76:100:0,228,255	0/0:107,0:107:100:0,255,255	0/0:48,0:48:99:0,144,255	0/0:72,0:72:100:0,216,255	0/0:57,0:57:100:0,171,255	0/0:78,0:78:100:0,234,255	0/0:68,0:68:100:0,204,255	0/0:55,0:55:100:0,165,255	0/0:76,0:76:100:0,228,255	0/0:65,0:65:100:0,195,255	0/0:73,0:73:100:0,219,255	0/0:71,0:71:100:0,213,255	0/0:61,0:61:100:0,183,255	1/1:0,73:73:100:255,219,0	0/0:62,0:62:100:0,186,255	0/0:52,0:52:99:0,156,255	0/0:86,0:86:100:0,255,255	0/0:78,0:78:100:0,234,255	0/0:79,0:79:100:0,237,255	0/0:63,0:63:100:0,189,255	0/0:78,0:78:100:0,234,255	0/0:78,0:78:100:0,234,255	0/0:60,0:60:100:0,180,255	0/0:87,0:87:100:0,255,255	0/0:60,0:60:100:0,180,255	0/0:44,0:44:99:0,132,255	0/0:59,0:59:100:0,177,255	0/0:80,0:80:100:0,240,255	0/0:63,0:63:100:0,189,255	0/0:60,0:60:100:0,180,255	0/0:76,0:76:100:0,228,255	0/0:56,0:56:100:0,168,255	0/0:76,0:76:100:0,228,255	0/0:94,0:94:100:0,255,255	0/0:98,0:98:100:0,255,255	0/0:83,0:83:100:0,250,255	0/0:91,0:91:100:0,255,255	0/0:74,0:74:100:0,222,255	0/0:90,0:90:100:0,255,255	0/0:72,0:72:100:0,216,255	0/0:72,0:72:100:0,216,255	0/0:92,0:92:100:0,255,255	0/0:85,0:85:100:0,255,255	0/0:78,0:78:100:0,234,255	0/0:59,0:59:100:0,177,255	0/0:98,0:98:100:0,255,255	0/0:71,0:71:100:0,213,255	0/0:88,0:88:100:0,255,255	0/0:100,0:100:100:0,255,255	0/0:115,0:115:100:0,255,255	0/0:139,0:139:100:0,255,255	0/0:98,0:98:100:0,255,255	0/0:90,0:90:100:0,255,255	0/0:75,0:75:100:0,225,255	0/0:103,0:103:100:0,255,255	0/0:107,0:107:100:0,255,255	0/0:129,0:129:100:0,255,255	0/0:97,0:97:100:0,255,255	0/0:107,0:107:100:0,255,255	0/0:111,0:111:100:0,255,255	0/0:88,0:88:100:0,255,255	0/0:66,0:66:100:0,198,255	0/0:104,0:104:100:0,255,255	0/0:99,0:99:100:0,255,255	0/0:122,0:122:100:0,255,255	0/0:76,0:76:100:0,228,255	0/0:102,0:102:100:0,255,255	0/0:89,0:89:100:0,255,255	0/0:109,0:109:100:0,255,255	0/0:104,0:104:100:0,255,255	0/0:97,0:97:100:0,255,255	0/0:96,0:96:100:0,255,255	0/0:96,0:96:100:0,255,255	0/0:67,0:67:100:0,201,255	0/0:94,0:94:100:0,255,255	0/0:105,0:105:100:0,255,255	0/0:86,0:86:100:0,255,255	0/0:110,0:110:100:0,255,255	0/0:72,0:72:100:0,216,255	0/0:77,0:77:100:0,231,255	0/0:56,0:56:100:0,168,255	0/0:98,0:98:100:0,255,255	0/0:101,0:101:100:0,255,255	0/0:95,0:95:100:0,255,255	0/0:123,0:123:100:0,255,255	0/0:90,0:90:100:0,255,255	0/0:70,0:70:100:0,210,255	0/0:86,0:86:100:0,255,255	0/0:98,0:98:100:0,255,255	0/0:84,0:84:100:0,253,255	0/0:87,0:87:100:0,255,255	0/0:105,0:105:100:0,255,255	0/0:68,0:68:100:0,204,255	0/0:93,0:93:100:0,255,255	0/0:113,0:113:100:0,255,255	1/1:0,99:99:100:255,255,0	0/0:101,0:101:100:0,255,255	0/0:113,0:113:100:0,255,255	0/0:102,0:102:100:0,255,255	0/0:81,0:81:100:0,244,255	0/0:113,0:113:100:0,255,255	0/0:117,0:117:100:0,255,255	0/0:99,0:99:100:0,255,255	0/0:80,0:80:100:0,240,255	0/0:69,0:69:100:0,207,255	0/0:110,0:110:100:0,255,255	0/0:93,0:93:100:0,255,255	0/0:93,0:93:100:0,255,255	0/0:144,0:144:100:0,255,255	0/0:71,0:71:100:0,213,255	0/0:76,0:76:100:0,228,255	0/0:103,0:103:100:0,255,255	0/0:77,0:77:100:0,231,255	0/0:89,0:89:100:0,255,255	0/0:79,0:79:100:0,237,255	0/0:87,0:87:100:0,255,255	0/0:102,0:102:100:0,255,255	0/0:107,0:107:100:0,255,255	0/0:110,0:110:100:0,255,255	0/0:71,0:71:100:0,213,255	0/0:85,0:85:100:0,255,255	0/0:82,0:82:100:0,247,255	0/0:94,0:94:100:0,255,255	0/0:96,0:96:100:0,255,255	0/0:86,0:86:100:0,255,255	0/0:86,0:86:100:0,255,255	0/0:78,0:78:100:0,234,255	0/0:104,0:104:100:0,255,255	0/0:110,0:110:100:0,255,255	0/0:76,0:76:100:0,228,255	0/0:98,0:98:100:0,255,255	0/0:79,0:79:100:0,237,255	0/0:52,0:52:99:0,156,255	0/0:73,0:73:100:0,219,255	0/0:94,0:94:100:0,255,255	0/0:86,0:86:100:0,255,255	0/0:99,0:99:100:0,255,255	0/0:70,0:70:100:0,210,255	0/0:198,0:198:100:0,255,255	0/0:198,0:198:100:0,255,255	0/0:62,0:62:100:0,186,255	0/0:178,0:178:100:0,255,255	0/0:139,0:139:100:0,255,255	0/0:254,0:254:100:0,255,255	0/0:85,0:85:100:0,255,255	0/0:76,0:76:100:0,228,255	0/0:63,0:63:100:0,189,255	0/0:117,0:117:100:0,255,255	0/0:63,0:63:100:0,189,255	0/0:67,0:67:100:0,201,255	0/0:56,1:57:99:0,136,255	0/0:78,0:78:100:0,234,255	0/0:87,0:87:100:0,255,255	0/0:93,0:93:100:0,255,255	0/0:59,0:59:100:0,177,255	0/0:60,0:60:100:0,180,255	0/0:76,0:76:100:0,228,255	0/0:125,0:125:100:0,255,255	0/0:88,0:88:100:0,255,255	0/0:154,0:154:100:0,255,255	0/0:71,0:71:100:0,213,255	0/0:69,0:69:100:0,207,255
ARME14_CTG_05	288820	SARME14_CTG_05_288820	A	G	.	PASS	AB=0;ABP=0;AC=3;AF=0.011236;AN=267;ANN=G|intergenic_region|MODIFIER|EKO05_003223-EKO05_003224|EKO05_003223-EKO05_003224|intergenic_region|EKO05_003223-EKO05_003224|||n.288820A>G||||||;AO=324;CIGAR=1X;DPB=24647;DPRA=1.17213;EPP=3.43923;EPPR=182.75;GTI=0;LEN=1;MEANALT=1.28571;MQM=59.392;MQMR=59.1834;NS=267;NUMALT=1;ODDS=106.172;PAIRED=1;PAIREDR=0.998765;PAO=0;PQA=0;PQR=0;PRO=0;QA=11489;QR=877399;RO=24292;RPL=172;RPP=5.69113;RPPR=14.2124;RPR=152;RUN=1;SAF=190;SAP=24.028;SAR=134;SRF=12748;SRP=132.592;SRR=11544;TYPE=snp;technology.Illumina=1;DP=21957	GT:AD:DP:GQ:PL	0/0:86,0:86:100:0,255,255	0/0:81,0:81:100:0,244,255	0/0:86,0:86:100:0,255,255	0/0:49,0:49:99:0,147,255	0/0:128,0:128:100:0,255,255	0/0:98,0:98:100:0,255,255	0/0:132,0:132:100:0,255,255	0/0:122,0:122:100:0,255,255	0/0:166,0:166:100:0,255,255	0/0:88,0:88:100:0,255,255	0/0:134,0:134:100:0,255,255	0/0:102,0:102:100:0,255,255	0/0:60,0:60:100:0,180,255	0/0:56,0:56:100:0,168,255	0/0:100,0:100:100:0,255,255	0/0:66,0:66:100:0,198,255	0/0:77,0:77:100:0,231,255	0/0:57,0:57:100:0,171,255	0/0:90,0:90:100:0,255,255	0/0:79,0:79:100:0,237,255	0/0:63,0:63:100:0,189,255	0/0:79,0:79:100:0,237,255	0/0:75,0:75:100:0,225,255	0/0:87,0:87:100:0,255,255	0/0:69,0:69:100:0,207,255	0/0:75,0:75:100:0,225,255	0/0:59,0:59:100:0,177,255	0/0:64,0:64:100:0,192,255	0/0:84,0:84:100:0,253,255	0/0:93,0:93:100:0,255,255	0/0:74,0:74:100:0,222,255	0/0:63,0:63:100:0,189,255	0/0:96,0:96:100:0,255,255	0/0:77,0:77:100:0,231,255	0/0:76,0:76:100:0,228,255	0/0:64,0:64:100:0,192,255	0/0:70,0:70:100:0,210,255	0/0:98,0:98:100:0,255,255	0/0:60,0:60:100:0,180,255	0/0:57,0:57:100:0,171,255	0/0:59,0:59:100:0,177,255	0/0:87,0:87:100:0,255,255	0/0:49,0:49:99:0,147,255	0/0:61,0:61:100:0,183,255	0/0:98,0:98:100:0,255,255	0/0:76,0:76:100:0,228,255	0/0:61,0:61:100:0,183,255	0/0:81,0:81:100:0,244,255	0/0:62,0:62:100:0,186,255	0/0:323,0:323:100:0,255,255	0/0:71,0:71:100:0,213,255	0/0:62,0:62:100:0,186,255	0/0:111,0:111:100:0,255,255	0/0:87,0:87:100:0,255,255	0/0:61,0:61:100:0,183,255	0/0:63,0:63:100:0,189,255	0/0:99,0:99:100:0,255,255	0/0:71,0:71:100:0,213,255	0/0:65,0:65:100:0,195,255	0/0:65,0:65:100:0,195,255	0/0:88,0:88:100:0,255,255	0/0:62,0:62:100:0,186,255	0/0:56,0:56:100:0,168,255	0/0:66,0:66:100:0,198,255	0/0:58,0:58:100:0,174,255	0/0:73,0:73:100:0,219,255	0/0:54,0:54:100:0,162,255	0/0:30,0:30:99:0,90,255	0/0:62,0:62:100:0,186,255	0/0:132,0:132:100:0,255,255	0/0:57,0:57:100:0,171,255	0/0:65,0:65:100:0,195,255	0/0:62,0:62:100:0,186,255	0/0:69,0:69:100:0,207,255	0/0:100,0:100:100:0,255,255	0/0:52,0:52:99:0,156,255	0/0:70,0:70:100:0,210,255	0/0:81,0:81:100:0,244,255	0/0:69,0:69:100:0,207,255	0/0:89,0:89:100:0,255,255	0/0:61,0:61:100:0,183,255	0/0:109,0:109:100:0,255,255	1/1:0,70:70:100:255,210,0	0/0:79,0:79:100:0,237,255	0/0:78,0:78:100:0,234,255	0/0:67,0:67:100:0,201,255	0/0:84,0:84:100:0,253,255	0/0:77,0:77:100:0,231,255	0/0:93,0:93:100:0,255,255	0/0:90,0:90:100:0,255,255	0/0:72,0:72:100:0,216,255	0/0:78,0:78:100:0,234,255	0/0:73,0:73:100:0,219,255	0/0:64,0:64:100:0,192,255	0/0:95,0:95:100:0,255,255	0/0:63,0:63:100:0,189,255	0/0:66,0:66:100:0,198,255	0/0:71,0:71:100:0,213,255	0/0:82,0:82:100:0,247,255	0/0:61,0:61:100:0,183,255	0/0:81,0:81:100:0,244,255	0/0:86,0:86:100:0,255,255	0/0:140,0:140:100:0,255,255	0/0:83,0:83:100:0,250,255	0/0:81,0:81:100:0,244,255	0/0:80,0:80:100:0,240,255	0/0:115,0:115:100:0,255,255	0/0:95,0:95:100:0,255,255	0/0:94,0:94:100:0,255,255	0/0:112,0:112:100:0,255,255	0/0:100,0:100:100:0,255,255	0/0:97,0:97:100:0,255,255	0/0:78,0:78:100:0,234,255	0/0:104,0:104:100:0,255,255	0/0:89,0:89:100:0,255,255	0/0:100,0:100:100:0,255,255	0/0:95,0:95:100:0,255,255	0/0:116,0:116:100:0,255,255	0/0:137,0:137:100:0,255,255	0/0:98,0:98:100:0,255,255	0/0:101,0:101:100:0,255,255	0/0:107,0:107:100:0,255,255	0/0:125,0:125:100:0,255,255	0/0:145,1:146:100:0,255,255	0/0:153,0:153:100:0,255,255	0/0:95,0:95:100:0,255,255	0/0:132,0:132:100:0,255,255	0/0:113,0:113:100:0,255,255	0/0:98,1:99:100:0,255,255	0/0:92,0:92:100:0,255,255	0/0:78,0:78:100:0,234,255	0/0:108,0:108:100:0,255,255	0/0:104,0:104:100:0,255,255	0/0:84,0:84:100:0,253,255	0/0:121,0:121:100:0,255,255	0/0:76,0:76:100:0,228,255	0/0:126,0:126:100:0,255,255	0/0:145,0:145:100:0,255,255	0/0:93,0:93:100:0,255,255	0/0:114,0:114:100:0,255,255	1/1:0,126:126:100:255,255,0	0/0:86,0:86:100:0,255,255	0/0:105,0:105:100:0,255,255	0/0:82,0:82:100:0,247,255	0/0:84,0:84:100:0,253,255	0/0:124,0:124:100:0,255,255	0/0:90,0:90:100:0,255,255	0/0:102,0:102:100:0,255,255	0/0:69,0:69:100:0,207,255	0/0:86,0:86:100:0,255,255	0/0:130,0:130:100:0,255,255	0/0:103,0:103:100:0,255,255	0/0:140,0:140:100:0,255,255	0/0:102,0:102:100:0,255,255	0/0:84,0:84:100:0,253,255	0/0:105,0:105:100:0,255,255	0/0:111,0:111:100:0,255,255	0/0:127,0:127:100:0,255,255	0/0:114,0:114:100:0,255,255	0/0:112,0:112:100:0,255,255	0/0:98,0:98:100:0,255,255	0/0:107,0:107:100:0,255,255	1/1:0,124:124:100:255,255,0	0/0:135,0:135:100:0,255,255	0/0:116,0:116:100:0,255,255	0/0:125,0:125:100:0,255,255	0/0:105,0:105:100:0,255,255	0/0:111,0:111:100:0,255,255	0/0:122,0:122:100:0,255,255	0/0:98,0:98:100:0,255,255	0/0:131,0:131:100:0,255,255	0/0:89,0:89:100:0,255,255	0/0:73,0:73:100:0,219,255	0/0:101,0:101:100:0,255,255	0/0:89,0:89:100:0,255,255	0/0:112,0:112:100:0,255,255	0/0:162,0:162:100:0,255,255	0/0:80,0:80:100:0,240,255	0/0:89,0:89:100:0,255,255	0/0:101,0:101:100:0,255,255	0/0:102,0:102:100:0,255,255	0/0:102,0:102:100:0,255,255	0/0:88,0:88:100:0,255,255	0/0:95,0:95:100:0,255,255	0/0:126,0:126:100:0,255,255	0/0:131,0:131:100:0,255,255	0/0:114,1:115:100:0,255,255	0/0:69,0:69:100:0,207,255	0/0:99,0:99:100:0,255,255	0/0:87,0:87:100:0,255,255	0/0:77,0:77:100:0,231,255	0/0:101,0:101:100:0,255,255	0/0:116,0:116:100:0,255,255	0/0:108,0:108:100:0,255,255	0/0:96,0:96:100:0,255,255	0/0:138,0:138:100:0,255,255	0/0:132,0:132:100:0,255,255	0/0:92,0:92:100:0,255,255	0/0:98,0:98:100:0,255,255	0/0:91,0:91:100:0,255,255	0/0:56,0:56:100:0,168,255	0/0:97,0:97:100:0,255,255	0/0:126,0:126:100:0,255,255	0/0:112,0:112:100:0,255,255	0/0:114,0:114:100:0,255,255	0/0:105,0:105:100:0,255,255	0/0:237,0:237:100:0,255,255	0/0:264,0:264:100:0,255,255	0/0:65,0:65:100:0,195,255	0/0:179,0:179:100:0,255,255	0/0:150,0:150:100:0,255,255	0/0:264,0:264:100:0,255,255	0/0:93,0:93:100:0,255,255	0/0:67,0:67:100:0,201,255	0/0:80,0:80:100:0,240,255	0/0:94,0:94:100:0,255,255	0/0:79,0:79:100:0,237,255	0/0:119,0:119:100:0,255,255	0/0:90,0:90:100:0,255,255	0/0:88,0:88:100:0,255,255	0/0:95,0:95:100:0,255,255	0/0:98,0:98:100:0,255,255	0/0:65,0:65:100:0,195,255	0/0:71,1:72:100:0,181,255	0/0:94,0:94:100:0,255,255	0/0:121,0:121:100:0,255,255	0/0:97,0:97:100:0,255,255	0/0:179,0:179:100:0,255,255	0/0:90,0:90:100:0,255,255	0/0:81,0:81:100:0,244,255
ARME14_CTG_05	298757	SARME14_CTG_05_298757	G	T	.	PASS	AB=0;ABP=0;AC=27;AF=0.101124;AN=267;ANN=T|upstream_gene_variant|MODIFIER|EKO05_003224-T1.cds|GENE_EKO05_003224-T1.cds|transcript|EKO05_003224-T1|protein_coding||c.-3371C>A|||||3371|,T|upstream_gene_variant|MODIFIER|EKO05_003225|EKO05_003225|transcript|EKO05_003225-T1|protein_coding||c.-2452G>T|||||2452|,T|downstream_gene_variant|MODIFIER|EKO05_003226-T1.cds|GENE_EKO05_003226-T1.cds|transcript|EKO05_003226-T1|protein_coding||c.*3703C>A|||||3703|,T|downstream_gene_variant|MODIFIER|EKO05_003226|EKO05_003226|transcript|EKO05_003226-T2|protein_coding||c.*3780C>A|||||3780|,T|intergenic_region|MODIFIER|EKO05_003224-EKO05_003225|EKO05_003224-EKO05_003225|intergenic_region|EKO05_003224-EKO05_003225|||n.298757G>T||||||;AO=1965;CIGAR=1X;DPB=21300;DPRA=0.971346;EPP=15.6623;EPPR=155.516;GTI=0;LEN=1;MEANALT=1.03279;MQM=59.8331;MQMR=59.4768;NS=267;NUMALT=1;ODDS=8.37624;PAIRED=0.998473;PAIREDR=0.998965;PAO=0;PQA=0;PQR=0;PRO=0;QA=69007;QR=694219;RO=19325;RPL=1072;RPP=38.418;RPPR=269.151;RPR=893;RUN=1;SAF=888;SAP=42.4847;SAR=1077;SRF=9057;SRP=167.797;SRR=10268;TYPE=snp;technology.Illumina=1;DP=18865	GT:AD:DP:GQ:PL	0/0:89,0:89:100:0,255,255	0/0:85,0:85:100:0,255,255	0/0:98,1:99:100:0,255,255	0/0:42,0:42:99:0,126,255	0/0:98,0:98:100:0,255,255	0/0:78,0:78:100:0,234,255	0/0:118,0:118:100:0,255,255	0/0:97,1:98:100:0,255,255	0/0:140,0:140:100:0,255,255	0/0:72,1:73:100:0,184,255	0/0:132,0:132:100:0,255,255	0/0:72,0:72:100:0,216,255	0/0:56,0:56:100:0,168,255	0/0:52,0:52:99:0,156,255	0/0:62,0:62:100:0,186,255	0/0:73,0:73:100:0,219,255	0/0:63,0:63:100:0,189,255	0/0:57,0:57:100:0,171,255	0/0:78,1:79:100:0,202,255	0/0:74,1:75:100:0,190,255	0/0:54,0:54:100:0,162,255	0/0:55,0:55:100:0,165,255	0/0:65,0:65:100:0,195,255	0/0:74,0:74:100:0,222,255	0/0:66,0:66:100:0,198,255	0/0:75,0:75:100:0,225,255	0/0:60,0:60:100:0,180,255	0/0:53,0:53:99:0,159,255	0/0:82,1:83:100:0,213,255	0/0:72,0:72:100:0,216,255	0/0:62,1:63:99:0,153,255	0/0:51,0:51:99:0,153,255	0/0:81,0:81:100:0,244,255	0/0:63,0:63:100:0,189,255	0/0:65,0:65:100:0,195,255	0/0:69,0:69:100:0,207,255	0/0:60,0:60:100:0,180,255	0/0:70,1:71:100:0,178,255	0/0:40,0:40:99:0,120,255	0/0:51,0:51:99:0,153,255	0/0:56,0:56:100:0,168,255	0/0:67,0:67:100:0,201,255	0/0:54,0:54:100:0,162,255	0/0:53,0:53:99:0,159,255	0/0:69,0:69:100:0,207,255	0/0:64,0:64:100:0,192,255	0/0:43,0:43:99:0,129,255	0/0:63,1:64:99:0,156,255	0/0:64,0:64:100:0,192,255	0/0:310,0:310:100:0,255,255	0/0:72,0:72:100:0,216,255	0/0:54,0:54:100:0,162,255	1/1:0,61:61:100:255,183,0	1/1:0,46:46:99:255,138,0	0/0:44,0:44:99:0,132,255	1/1:0,70:70:100:255,210,0	1/1:1,77:78:100:255,199,0	1/1:0,59:59:100:255,177,0	1/1:2,49:51:99:255,81,0	0/0:61,0:61:100:0,183,255	1/1:0,70:70:100:255,210,0	1/1:0,54:54:100:255,162,0	1/1:0,58:58:100:255,174,0	1/1:0,43:43:99:255,129,0	1/1:0,61:61:100:255,183,0	1/1:0,49:49:99:255,147,0	1/1:0,45:45:99:255,135,0	1/1:0,45:45:99:255,135,0	0/0:66,0:66:100:0,198,255	0/0:99,0:99:100:0,255,255	0/0:47,0:47:99:0,141,255	0/0:48,0:48:99:0,144,255	0/0:48,1:49:99:0,111,255	0/0:65,0:65:100:0,195,255	0/0:92,0:92:100:0,255,255	0/0:68,1:69:100:0,172,255	0/0:75,0:75:100:0,225,255	0/0:63,0:63:100:0,189,255	0/0:78,0:78:100:0,234,255	0/0:56,0:56:100:0,168,255	0/0:64,0:64:100:0,192,255	0/0:91,0:91:100:0,255,255	0/0:56,0:56:100:0,168,255	0/0:59,0:59:100:0,177,255	0/0:78,0:78:100:0,234,255	0/0:68,0:68:100:0,204,255	0/0:67,0:67:100:0,201,255	0/0:42,0:42:99:0,126,255	0/0:60,0:60:100:0,180,255	0/0:71,0:71:100:0,213,255	0/0:64,0:64:100:0,192,255	0/0:77,0:77:100:0,231,255	0/0:68,0:68:100:0,204,255	0/0:28,28:56:100:255,0,255	0/0:81,0:81:100:0,244,255	0/0:58,0:58:100:0,174,255	0/0:60,0:60:100:0,180,255	0/0:51,0:51:99:0,153,255	0/0:71,0:71:100:0,213,255	0/0:60,0:60:100:0,180,255	0/0:83,0:83:100:0,250,255	0/0:77,0:77:100:0,231,255	0/0:108,1:109:100:0,255,255	0/0:70,0:70:100:0,210,255	0/0:62,1:63:99:0,153,255	0/0:81,0:81:100:0,244,255	0/0:99,0:99:100:0,255,255	0/0:85,0:85:100:0,255,255	0/0:73,1:74:100:0,187,255	0/0:101,0:101:100:0,255,255	0/0:79,0:79:100:0,237,255	0/0:70,0:70:100:0,210,255	0/0:85,0:85:100:0,255,255	0/0:83,0:83:100:0,250,255	1/1:0,72:72:100:255,216,0	0/0:84,0:84:100:0,253,255	0/0:82,1:83:100:0,213,255	0/0:99,1:100:100:0,255,255	1/1:1,117:118:100:255,255,0	0/0:77,0:77:100:0,231,255	0/0:102,0:102:100:0,255,255	1/1:0,72:72:100:255,216,0	1/1:11,94:105:99:255,0,80	0/0:121,0:121:100:0,255,255	0/0:107,0:107:100:0,255,255	0/0:90,0:90:100:0,255,255	0/0:102,0:102:100:0,255,255	0/0:73,1:74:100:0,187,255	1/1:0,52:52:99:255,156,0	0/0:78,0:78:100:0,234,255	1/1:0,83:83:100:255,250,0	1/1:0,72:72:100:255,216,0	0/0:74,0:74:100:0,222,255	0/0:79,0:79:100:0,237,255	0/0:83,0:83:100:0,250,255	0/0:66,1:67:100:0,166,255	0/0:128,1:129:100:0,255,255	0/0:85,0:85:100:0,255,255	0/0:95,0:95:100:0,255,255	0/0:90,0:90:100:0,255,255	0/0:108,0:108:100:0,255,255	0/0:75,0:75:100:0,225,255	0/0:99,1:100:100:0,255,255	0/0:100,0:100:100:0,255,255	0/0:65,0:65:100:0,195,255	0/0:95,0:95:100:0,255,255	0/0:68,0:68:100:0,204,255	0/0:95,0:95:100:0,255,255	0/0:65,0:65:100:0,195,255	0/0:89,0:89:100:0,255,255	0/0:105,0:105:100:0,255,255	0/0:81,0:81:100:0,244,255	0/0:102,0:102:100:0,255,255	0/0:100,0:100:100:0,255,255	0/0:58,0:58:100:0,174,255	0/0:78,0:78:100:0,234,255	0/0:91,0:91:100:0,255,255	0/0:97,0:97:100:0,255,255	0/0:85,0:85:100:0,255,255	0/0:98,0:98:100:0,255,255	0/0:74,0:74:100:0,222,255	0/0:106,1:107:100:0,255,255	0/0:101,0:101:100:0,255,255	0/0:102,0:102:100:0,255,255	0/0:85,1:86:100:0,223,255	0/0:76,0:76:100:0,228,255	0/0:69,0:69:100:0,207,255	0/0:78,0:78:100:0,234,255	0/0:111,1:112:100:0,255,255	0/0:111,0:111:100:0,255,255	0/0:70,0:70:100:0,210,255	0/0:93,0:93:100:0,255,255	0/0:49,0:49:99:0,147,255	0/0:81,0:81:100:0,244,255	0/0:98,0:98:100:0,255,255	1/1:0,88:88:100:255,255,0	1/1:0,148:148:100:255,255,0	0/0:50,0:50:99:0,150,255	0/0:91,0:91:100:0,255,255	0/0:103,1:104:100:0,255,255	0/0:89,0:89:100:0,255,255	0/0:91,1:92:100:0,241,255	0/0:72,0:72:100:0,216,255	0/0:87,0:87:100:0,255,255	0/0:96,0:96:100:0,255,255	0/0:97,0:97:100:0,255,255	0/0:107,0:107:100:0,255,255	0/0:76,1:77:100:0,196,255	0/0:88,0:88:100:0,255,255	0/0:64,0:64:100:0,192,255	0/0:85,0:85:100:0,255,255	0/0:90,0:90:100:0,255,255	0/0:87,0:87:100:0,255,255	0/0:91,0:91:100:0,255,255	0/0:81,0:81:100:0,244,255	1/1:0,99:99:100:255,255,0	0/0:106,0:106:100:0,255,255	1/1:0,75:75:100:255,225,0	1/1:0,80:80:100:255,240,0	0/0:91,0:91:100:0,255,255	1/1:0,63:63:100:255,189,0	0/0:78,0:78:100:0,234,255	0/0:100,0:100:100:0,255,255	0/0:92,0:92:100:0,255,255	0/0:74,0:74:100:0,222,255	0/0:72,0:72:100:0,216,255	0/0:215,0:215:100:0,255,255	0/0:254,0:254:100:0,255,255	0/0:56,0:56:100:0,168,255	0/0:149,0:149:100:0,255,255	0/0:140,2:142:100:0,255,255	0/0:285,0:285:100:0,255,255	0/0:89,1:90:100:0,235,255	0/0:79,0:79:100:0,237,255	0/0:93,0:93:100:0,255,255	0/0:112,1:113:100:0,255,255	0/0:88,0:88:100:0,255,255	0/0:88,0:88:100:0,255,255	0/0:86,0:86:100:0,255,255	0/0:102,0:102:100:0,255,255	0/0:88,0:88:100:0,255,255	0/0:111,0:111:100:0,255,255	0/0:64,0:64:100:0,192,255	0/0:77,0:77:100:0,231,255	0/0:78,0:78:100:0,234,255	0/0:105,0:105:100:0,255,255	0/0:77,0:77:100:0,231,255	0/0:140,0:140:100:0,255,255	0/0:65,1:66:100:0,162,255	0/0:104,0:104:100:0,255,255
ARME14_CTG_05	335987	SARME14_CTG_05_335987	T	C	.	PASS	AB=0;ABP=0;AC=3;AF=0.011236;AN=267;ANN=C|upstream_gene_variant|MODIFIER|EKO05_003237|EKO05_003237|transcript|EKO05_003237-T1|protein_coding||c.-1789A>G|||||1789|,C|upstream_gene_variant|MODIFIER|EKO05_003238-T1.cds|GENE_EKO05_003238-T1.cds|transcript|EKO05_003238-T1|protein_coding||c.-1064A>G|||||1064|,C|upstream_gene_variant|MODIFIER|EKO05_003239|EKO05_003239|transcript|EKO05_003239-T1|protein_coding||c.-791T>C|||||791|,C|upstream_gene_variant|MODIFIER|EKO05_003241|EKO05_003241|transcript|EKO05_003241-T1|protein_coding||c.-4769T>C|||||4769|,C|downstream_gene_variant|MODIFIER|EKO05_003236-T1.cds|GENE_EKO05_003236-T1.cds|transcript|EKO05_003236-T1|protein_coding||c.*3835T>C|||||3835|,C|downstream_gene_variant|MODIFIER|EKO05_003240-T1.cds|GENE_EKO05_003240-T1.cds|transcript|EKO05_003240-T1|protein_coding||c.*2881A>G|||||2881|,C|intergenic_region|MODIFIER|EKO05_003238-EKO05_003239|EKO05_003238-EKO05_003239|intergenic_region|EKO05_003238-EKO05_003239|||n.335987T>C||||||;AO=345;CIGAR=1X;DPB=22946;DPRA=1.19174;EPP=182.777;EPPR=8866.87;GTI=0;LEN=1;MEANALT=1.05556;MQM=60;MQMR=59.9967;NS=267;NUMALT=1;ODDS=31.4841;PAIRED=1;PAIREDR=0.997962;PAO=0;PQA=0;PQR=0;PRO=0;QA=12223;QR=812096;RO=22568;RPL=205;RPP=29.603;RPPR=825.662;RPR=140;RUN=1;SAF=164;SAP=4.8293;SAR=181;SRF=10247;SRP=416.894;SRR=12321;TYPE=snp;technology.Illumina=1;DP=20784	GT:AD:DP:GQ:PL	0/0:70,0:70:100:0,210,255	0/0:73,0:73:100:0,219,255	0/0:97,1:98:100:0,255,255	0/0:23,0:23:99:0,69,255	0/0:84,1:85:100:0,219,255	0/0:88,0:88:100:0,255,255	0/0:68,0:68:100:0,204,255	0/0:76,0:76:100:0,228,255	0/0:90,1:91:100:0,238,255	0/0:70,0:70:100:0,210,255	0/0:120,0:120:100:0,255,255	0/0:97,0:97:100:0,255,255	0/0:39,0:39:99:0,117,255	0/0:61,0:61:100:0,183,255	0/0:66,0:66:100:0,198,255	0/0:71,0:71:100:0,213,255	0/0:89,0:89:100:0,255,255	0/0:41,0:41:99:0,123,255	0/0:84,0:84:100:0,253,255	0/0:85,0:85:100:0,255,255	0/0:70,0:70:100:0,210,255	0/0:65,0:65:100:0,195,255	0/0:57,0:57:100:0,171,255	0/0:71,0:71:100:0,213,255	0/0:52,0:52:99:0,156,255	0/0:79,0:79:100:0,237,255	0/0:84,0:84:100:0,253,255	0/0:62,0:62:100:0,186,255	0/0:97,0:97:100:0,255,255	0/0:83,0:83:100:0,250,255	0/0:79,0:79:100:0,237,255	0/0:69,0:69:100:0,207,255	0/0:75,0:75:100:0,225,255	0/0:72,0:72:100:0,216,255	0/0:101,0:101:100:0,255,255	0/0:86,0:86:100:0,255,255	0/0:71,0:71:100:0,213,255	0/0:75,0:75:100:0,225,255	0/0:64,0:64:100:0,192,255	0/0:58,0:58:100:0,174,255	0/0:59,0:59:100:0,177,255	0/0:105,0:105:100:0,255,255	0/0:81,0:81:100:0,244,255	0/0:63,0:63:100:0,189,255	0/0:75,0:75:100:0,225,255	0/0:78,0:78:100:0,234,255	0/0:54,0:54:100:0,162,255	0/0:76,0:76:100:0,228,255	0/0:61,0:61:100:0,183,255	0/0:390,0:390:100:0,255,255	0/0:81,0:81:100:0,244,255	0/0:58,0:58:100:0,174,255	0/0:93,0:93:100:0,255,255	0/0:70,0:70:100:0,210,255	0/0:63,0:63:100:0,189,255	0/0:62,0:62:100:0,186,255	0/0:99,0:99:100:0,255,255	0/0:62,0:62:100:0,186,255	0/0:85,0:85:100:0,255,255	0/0:72,0:72:100:0,216,255	0/0:89,0:89:100:0,255,255	0/0:64,0:64:100:0,192,255	0/0:74,0:74:100:0,222,255	0/0:66,0:66:100:0,198,255	0/0:64,0:64:100:0,192,255	0/0:44,0:44:99:0,132,255	0/0:64,0:64:100:0,192,255	0/0:50,0:50:99:0,150,255	0/0:71,0:71:100:0,213,255	0/0:124,0:124:100:0,255,255	0/0:76,0:76:100:0,228,255	0/0:64,0:64:100:0,192,255	0/0:76,0:76:100:0,228,255	0/0:72,0:72:100:0,216,255	0/0:77,0:77:100:0,231,255	0/0:64,0:64:100:0,192,255	0/0:76,0:76:100:0,228,255	0/0:77,0:77:100:0,231,255	0/0:63,0:63:100:0,189,255	0/0:85,0:85:100:0,255,255	0/0:66,0:66:100:0,198,255	0/0:102,0:102:100:0,255,255	0/0:67,0:67:100:0,201,255	0/0:63,0:63:100:0,189,255	0/0:76,0:76:100:0,228,255	0/0:58,0:58:100:0,174,255	0/0:79,0:79:100:0,237,255	0/0:78,0:78:100:0,234,255	0/0:91,0:91:100:0,255,255	0/0:78,0:78:100:0,234,255	0/0:64,0:64:100:0,192,255	0/0:98,0:98:100:0,255,255	0/0:88,0:88:100:0,255,255	0/0:47,0:47:99:0,141,255	0/0:84,1:85:100:0,219,255	0/0:62,0:62:100:0,186,255	0/0:65,0:65:100:0,195,255	0/0:50,0:50:99:0,150,255	0/0:71,0:71:100:0,213,255	0/0:68,0:68:100:0,204,255	0/0:93,1:94:100:0,247,255	0/0:87,0:87:100:0,255,255	0/0:119,0:119:100:0,255,255	0/0:96,0:96:100:0,255,255	0/0:90,0:90:100:0,255,255	0/0:90,0:90:100:0,255,255	0/0:105,0:105:100:0,255,255	0/0:87,0:87:100:0,255,255	0/0:78,0:78:100:0,234,255	0/0:104,0:104:100:0,255,255	0/0:94,0:94:100:0,255,255	0/0:101,0:101:100:0,255,255	0/0:82,0:82:100:0,247,255	0/0:94,0:94:100:0,255,255	0/0:109,0:109:100:0,255,255	0/0:87,0:87:100:0,255,255	0/0:85,0:85:100:0,255,255	0/0:127,0:127:100:0,255,255	0/0:139,0:139:100:0,255,255	0/0:77,0:77:100:0,231,255	0/0:90,0:90:100:0,255,255	0/0:94,0:94:100:0,255,255	0/0:127,0:127:100:0,255,255	0/0:123,0:123:100:0,255,255	0/0:121,0:121:100:0,255,255	0/0:100,0:100:100:0,255,255	0/0:106,0:106:100:0,255,255	0/0:119,1:120:100:0,255,255	0/0:113,0:113:100:0,255,255	0/0:89,0:89:100:0,255,255	0/0:94,0:94:100:0,255,255	0/0:100,0:100:100:0,255,255	0/0:98,0:98:100:0,255,255	0/0:108,0:108:100:0,255,255	0/0:121,0:121:100:0,255,255	0/0:85,0:85:100:0,255,255	0/0:140,0:140:100:0,255,255	0/0:107,0:107:100:0,255,255	0/0:100,0:100:100:0,255,255	0/0:112,0:112:100:0,255,255	0/0:105,0:105:100:0,255,255	0/0:87,0:87:100:0,255,255	0/0:125,0:125:100:0,255,255	0/0:96,0:96:100:0,255,255	0/0:104,0:104:100:0,255,255	0/0:118,0:118:100:0,255,255	0/0:109,0:109:100:0,255,255	0/0:72,0:72:100:0,216,255	0/0:96,0:96:100:0,255,255	0/0:109,0:109:100:0,255,255	0/0:120,0:120:100:0,255,255	0/0:99,0:99:100:0,255,255	0/0:126,0:126:100:0,255,255	0/0:106,0:106:100:0,255,255	0/0:78,0:78:100:0,234,255	0/0:109,0:109:100:0,255,255	0/0:86,0:86:100:0,255,255	0/0:117,0:117:100:0,255,255	0/0:101,0:101:100:0,255,255	1/1:0,129:129:100:255,255,0	1/1:0,95:95:100:255,255,0	1/1:0,104:104:100:255,255,0	0/0:128,0:128:100:0,255,255	0/0:80,0:80:100:0,240,255	0/0:111,0:111:100:0,255,255	0/0:107,0:107:100:0,255,255	0/0:120,0:120:100:0,255,255	0/0:76,0:76:100:0,228,255	0/0:137,0:137:100:0,255,255	0/0:114,0:114:100:0,255,255	0/0:105,0:105:100:0,255,255	0/0:103,0:103:100:0,255,255	0/0:77,0:77:100:0,231,255	0/0:125,0:125:100:0,255,255	0/0:89,0:89:100:0,255,255	0/0:107,0:107:100:0,255,255	0/0:134,0:134:100:0,255,255	0/0:75,0:75:100:0,225,255	0/0:83,0:83:100:0,250,255	0/0:104,0:104:100:0,255,255	0/0:90,0:90:100:0,255,255	0/0:96,0:96:100:0,255,255	0/0:92,0:92:100:0,255,255	0/0:81,0:81:100:0,244,255	0/0:102,0:102:100:0,255,255	0/0:124,0:124:100:0,255,255	0/0:126,0:126:100:0,255,255	0/0:86,0:86:100:0,255,255	0/0:80,0:80:100:0,240,255	0/0:79,0:79:100:0,237,255	0/0:92,0:92:100:0,255,255	0/0:103,0:103:100:0,255,255	0/0:108,0:108:100:0,255,255	0/0:95,0:95:100:0,255,255	0/0:108,0:108:100:0,255,255	0/0:106,0:106:100:0,255,255	0/0:127,0:127:100:0,255,255	0/0:84,0:84:100:0,253,255	0/0:90,0:90:100:0,255,255	0/0:103,0:103:100:0,255,255	0/0:60,0:60:100:0,180,255	0/0:97,0:97:100:0,255,255	0/0:106,0:106:100:0,255,255	0/0:103,0:103:100:0,255,255	0/0:113,0:113:100:0,255,255	0/0:70,0:70:100:0,210,255	0/0:209,1:210:100:0,255,255	0/0:215,0:215:100:0,255,255	0/0:65,0:65:100:0,195,255	0/0:178,0:178:100:0,255,255	0/0:142,2:144:100:0,255,255	0/0:209,0:209:100:0,255,255	0/0:58,0:58:100:0,174,255	0/0:74,0:74:100:0,222,255	0/0:69,0:69:100:0,207,255	0/0:101,0:101:100:0,255,255	0/0:75,0:75:100:0,225,255	0/0:92,0:92:100:0,255,255	0/0:68,1:69:100:0,172,255	0/0:67,0:67:100:0,201,255	0/0:77,1:78:100:0,199,255	0/0:94,0:94:100:0,255,255	0/0:41,0:41:99:0,123,255	0/0:54,0:54:100:0,162,255	0/0:47,0:47:99:0,141,255	0/0:100,0:100:100:0,255,255	0/0:72,1:73:100:0,184,255	0/0:118,0:118:100:0,255,255	0/0:57,0:57:100:0,171,255	0/0:68,0:68:100:0,204,255
ARME14_CTG_05	395440	SARME14_CTG_05_395440	G	A	.	PASS	AB=0;ABP=0;AC=3;AF=0.011236;AN=267;ANN=A|missense_variant|MODERATE|EKO05_003261-T1.cds|GENE_EKO05_003261-T1.cds|transcript|EKO05_003261-T1|protein_coding|1/2|c.859G>A|p.Gly287Arg|859/1410|859/1410|287/469||,A|upstream_gene_variant|MODIFIER|EKO05_003259-T1.cds|GENE_EKO05_003259-T1.cds|transcript|EKO05_003259-T1|protein_coding||c.-4923C>T|||||4923|,A|downstream_gene_variant|MODIFIER|EKO05_003260|EKO05_003260|transcript|EKO05_003260-T1|protein_coding||c.*1632G>A|||||1632|,A|downstream_gene_variant|MODIFIER|EKO05_003262-T1.cds|GENE_EKO05_003262-T1.cds|transcript|EKO05_003262-T1|protein_coding||c.*1825C>T|||||1825|,A|intragenic_variant|MODIFIER|EKO05_003261|EKO05_003261|gene_variant|EKO05_003261|||n.395440G>A||||||;AO=293;CIGAR=1X;DPB=24357;DPRA=1.05549;EPP=23.8283;EPPR=2252.25;GTI=0;LEN=1;MEANALT=1;MQM=59.9761;MQMR=59.9992;NS=267;NUMALT=1;ODDS=118.42;PAIRED=1;PAIREDR=0.998499;PAO=0;PQA=0;PQR=0;PRO=0;QA=10489;QR=863166;RO=23991;RPL=151;RPP=3.6106;RPPR=192.525;RPR=142;RUN=1;SAF=151;SAP=3.6106;SAR=142;SRF=12187;SRP=16.2874;SRR=11804;TYPE=snp;technology.Illumina=1;DP=21806	GT:AD:DP:GQ:PL	0/0:58,0:58:100:0,174,255	0/0:72,0:72:100:0,216,255	0/0:96,0:96:100:0,255,255	0/0:34,0:34:99:0,102,255	0/0:87,0:87:100:0,255,255	0/0:74,0:74:100:0,222,255	0/0:106,0:106:100:0,255,255	0/0:82,0:82:100:0,247,255	0/0:127,0:127:100:0,255,255	0/0:62,0:62:100:0,186,255	0/0:136,0:136:100:0,255,255	0/0:95,0:95:100:0,255,255	0/0:50,0:50:99:0,150,255	0/0:69,0:69:100:0,207,255	0/0:60,0:60:100:0,180,255	0/0:77,0:77:100:0,231,255	0/0:93,0:93:100:0,255,255	0/0:51,0:51:99:0,153,255	0/0:82,0:82:100:0,247,255	0/0:80,0:80:100:0,240,255	0/0:72,0:72:100:0,216,255	0/0:78,0:78:100:0,234,255	0/0:62,0:62:100:0,186,255	0/0:78,0:78:100:0,234,255	0/0:61,0:61:100:0,183,255	0/0:68,0:68:100:0,204,255	0/0:90,0:90:100:0,255,255	0/0:56,0:56:100:0,168,255	0/0:97,0:97:100:0,255,255	0/0:74,0:74:100:0,222,255	0/0:81,0:81:100:0,244,255	0/0:76,0:76:100:0,228,255	0/0:86,0:86:100:0,255,255	0/0:88,0:88:100:0,255,255	0/0:79,0:79:100:0,237,255	1/1:1,79:80:100:255,204,0	0/0:63,0:63:100:0,189,255	0/0:98,0:98:100:0,255,255	0/0:75,0:75:100:0,225,255	0/0:82,0:82:100:0,247,255	0/0:77,0:77:100:0,231,255	0/0:82,0:82:100:0,247,255	0/0:72,0:72:100:0,216,255	0/0:84,0:84:100:0,253,255	0/0:106,0:106:100:0,255,255	0/0:80,0:80:100:0,240,255	0/0:57,0:57:100:0,171,255	0/0:88,0:88:100:0,255,255	0/0:58,0:58:100:0,174,255	0/0:371,0:371:100:0,255,255	0/0:80,0:80:100:0,240,255	0/0:61,0:61:100:0,183,255	0/0:95,0:95:100:0,255,255	0/0:95,0:95:100:0,255,255	0/0:66,0:66:100:0,198,255	0/0:76,0:76:100:0,228,255	0/0:91,0:91:100:0,255,255	0/0:79,0:79:100:0,237,255	0/0:67,0:67:100:0,201,255	0/0:68,0:68:100:0,204,255	0/0:70,0:70:100:0,210,255	0/0:73,0:73:100:0,219,255	0/0:68,0:68:100:0,204,255	0/0:54,0:54:100:0,162,255	0/0:72,0:72:100:0,216,255	0/0:58,0:58:100:0,174,255	0/0:57,0:57:100:0,171,255	0/0:62,0:62:100:0,186,255	0/0:73,0:73:100:0,219,255	0/0:132,0:132:100:0,255,255	0/0:51,0:51:99:0,153,255	0/0:77,0:77:100:0,231,255	0/0:85,0:85:100:0,255,255	0/0:78,0:78:100:0,234,255	0/0:102,0:102:100:0,255,255	0/0:82,0:82:100:0,247,255	0/0:76,0:76:100:0,228,255	0/0:81,0:81:100:0,244,255	0/0:104,0:104:100:0,255,255	0/0:102,0:102:100:0,255,255	0/0:82,0:82:100:0,247,255	0/0:120,0:120:100:0,255,255	0/0:77,0:77:100:0,231,255	0/0:78,0:78:100:0,234,255	0/0:78,0:78:100:0,234,255	0/0:63,0:63:100:0,189,255	0/0:85,0:85:100:0,255,255	0/0:68,0:68:100:0,204,255	0/0:97,0:97:100:0,255,255	0/0:104,0:104:100:0,255,255	0/0:82,0:82:100:0,247,255	0/0:110,0:110:100:0,255,255	0/0:92,0:92:100:0,255,255	0/0:73,0:73:100:0,219,255	0/0:113,0:113:100:0,255,255	0/0:65,0:65:100:0,195,255	0/0:75,0:75:100:0,225,255	0/0:65,0:65:100:0,195,255	0/0:76,0:76:100:0,228,255	0/0:65,0:65:100:0,195,255	0/0:92,0:92:100:0,255,255	0/0:103,0:103:100:0,255,255	0/0:136,0:136:100:0,255,255	0/0:89,0:89:100:0,255,255	0/0:97,0:97:100:0,255,255	0/0:83,0:83:100:0,250,255	0/0:89,0:89:100:0,255,255	0/0:87,0:87:100:0,255,255	0/0:80,0:80:100:0,240,255	0/0:101,0:101:100:0,255,255	0/0:92,0:92:100:0,255,255	0/0:84,0:84:100:0,253,255	0/0:97,0:97:100:0,255,255	0/0:96,0:96:100:0,255,255	0/0:100,0:100:100:0,255,255	0/0:87,0:87:100:0,255,255	0/0:87,0:87:100:0,255,255	0/0:126,0:126:100:0,255,255	0/0:135,0:135:100:0,255,255	0/0:70,0:70:100:0,210,255	0/0:85,0:85:100:0,255,255	0/0:94,0:94:100:0,255,255	0/0:139,0:139:100:0,255,255	0/0:146,0:146:100:0,255,255	0/0:111,0:111:100:0,255,255	0/0:107,0:107:100:0,255,255	0/0:117,0:117:100:0,255,255	0/0:95,1:96:100:0,253,255	0/0:83,0:83:100:0,250,255	0/0:88,0:88:100:0,255,255	0/0:112,0:112:100:0,255,255	0/0:90,0:90:100:0,255,255	0/0:104,0:104:100:0,255,255	0/0:107,0:107:100:0,255,255	0/0:111,0:111:100:0,255,255	0/0:81,0:81:100:0,244,255	0/0:118,0:118:100:0,255,255	1/1:0,108:108:100:255,255,0	0/0:112,0:112:100:0,255,255	1/1:0,102:102:100:255,255,0	0/0:127,0:127:100:0,255,255	0/0:89,0:89:100:0,255,255	0/0:131,0:131:100:0,255,255	0/0:108,0:108:100:0,255,255	0/0:124,0:124:100:0,255,255	0/0:120,0:120:100:0,255,255	0/0:101,0:101:100:0,255,255	0/0:89,0:89:100:0,255,255	0/0:78,0:78:100:0,234,255	0/0:84,0:84:100:0,253,255	0/0:106,2:108:100:0,253,255	0/0:108,0:108:100:0,255,255	0/0:138,0:138:100:0,255,255	0/0:121,0:121:100:0,255,255	0/0:91,0:91:100:0,255,255	0/0:80,0:80:100:0,240,255	0/0:99,0:99:100:0,255,255	0/0:130,0:130:100:0,255,255	0/0:90,0:90:100:0,255,255	0/0:121,0:121:100:0,255,255	0/0:63,0:63:100:0,189,255	0/0:121,0:121:100:0,255,255	0/0:134,0:134:100:0,255,255	0/0:107,0:107:100:0,255,255	0/0:113,0:113:100:0,255,255	0/0:108,0:108:100:0,255,255	0/0:96,0:96:100:0,255,255	0/0:86,0:86:100:0,255,255	0/0:145,0:145:100:0,255,255	0/0:115,0:115:100:0,255,255	0/0:113,0:113:100:0,255,255	0/0:77,0:77:100:0,231,255	0/0:76,0:76:100:0,228,255	0/0:131,0:131:100:0,255,255	0/0:102,0:102:100:0,255,255	0/0:106,0:106:100:0,255,255	0/0:146,0:146:100:0,255,255	0/0:86,0:86:100:0,255,255	0/0:83,0:83:100:0,250,255	0/0:116,0:116:100:0,255,255	0/0:91,0:91:100:0,255,255	0/0:110,0:110:100:0,255,255	0/0:99,0:99:100:0,255,255	0/0:122,0:122:100:0,255,255	0/0:106,0:106:100:0,255,255	0/0:151,0:151:100:0,255,255	0/0:127,0:127:100:0,255,255	0/0:97,0:97:100:0,255,255	0/0:97,0:97:100:0,255,255	0/0:83,0:83:100:0,250,255	0/0:89,0:89:100:0,255,255	0/0:116,0:116:100:0,255,255	0/0:99,0:99:100:0,255,255	0/0:103,0:103:100:0,255,255	0/0:98,0:98:100:0,255,255	0/0:120,0:120:100:0,255,255	0/0:132,0:132:100:0,255,255	0/0:90,0:90:100:0,255,255	0/0:90,0:90:100:0,255,255	0/0:115,0:115:100:0,255,255	0/0:51,0:51:99:0,153,255	0/0:114,0:114:100:0,255,255	0/0:105,0:105:100:0,255,255	0/0:112,0:112:100:0,255,255	0/0:97,0:97:100:0,255,255	0/0:94,0:94:100:0,255,255	0/0:215,0:215:100:0,255,255	0/0:245,0:245:100:0,255,255	0/0:68,0:68:100:0,204,255	0/0:209,0:209:100:0,255,255	0/0:180,0:180:100:0,255,255	0/0:209,0:209:100:0,255,255	0/0:77,0:77:100:0,231,255	0/0:67,0:67:100:0,201,255	0/0:82,1:83:100:0,213,255	0/0:98,0:98:100:0,255,255	0/0:74,0:74:100:0,222,255	0/0:79,0:79:100:0,237,255	0/0:66,0:66:100:0,198,255	0/0:69,0:69:100:0,207,255	0/0:98,0:98:100:0,255,255	0/0:88,0:88:100:0,255,255	0/0:60,0:60:100:0,180,255	0/0:56,0:56:100:0,168,255	0/0:68,0:68:100:0,204,255	0/0:101,0:101:100:0,255,255	0/0:89,0:89:100:0,255,255	0/0:127,0:127:100:0,255,255	0/0:67,0:67:100:0,201,255	0/0:89,0:89:100:0,255,255
ARME14_CTG_05	493856	SARME14_CTG_05_493856	A	G	.	PASS	AB=0;ABP=0;AC=3;AF=0.011236;AN=267;ANN=G|upstream_gene_variant|MODIFIER|EFM4_2|EKO05_003298|transcript|EKO05_003298-T1|protein_coding||c.-1507T>C|||||1507|,G|upstream_gene_variant|MODIFIER|EKO05_003301-T1.cds|GENE_EKO05_003301-T1.cds|transcript|EKO05_003301-T1|protein_coding||c.-1157A>G|||||1157|,G|downstream_gene_variant|MODIFIER|EKO05_003297|EKO05_003297|transcript|EKO05_003297-T1|protein_coding||c.*3444A>G|||||3444|,G|downstream_gene_variant|MODIFIER|EKO05_003299|EKO05_003299|transcript|EKO05_003299-T1|protein_coding||c.*220A>G|||||220|,G|downstream_gene_variant|MODIFIER|EKO05_003300-T1.cds|GENE_EKO05_003300-T1.cds|transcript|EKO05_003300-T1|protein_coding||c.*458T>C|||||458|,G|downstream_gene_variant|MODIFIER|EKO05_003302-T1.cds|GENE_EKO05_003302-T1.cds|transcript|EKO05_003302-T1|protein_coding||c.*3998T>C|||||3998|,G|intergenic_region|MODIFIER|EKO05_003299-EKO05_003300|EKO05_003299-EKO05_003300|intergenic_region|EKO05_003299-EKO05_003300|||n.493856A>G||||||;AO=240;CIGAR=1X;DPB=21136;DPRA=1.06763;EPP=14.7363;EPPR=1143.07;GTI=0;LEN=1;MEANALT=1.11538;MQM=60;MQMR=59.9927;NS=267;NUMALT=1;ODDS=101.154;PAIRED=1;PAIREDR=0.998994;PAO=0;PQA=0;PQR=0;PRO=0;QA=8519;QR=756581;RO=20868;RPL=133;RPP=9.12661;RPPR=111.272;RPR=107;RUN=1;SAF=135;SAP=11.1533;SAR=105;SRF=11399;SRP=390.614;SRR=9469;TYPE=snp;technology.Illumina=1;DP=19081	GT:AD:DP:GQ:PL	0/0:61,0:61:100:0,183,255	0/0:104,0:104:100:0,255,255	0/0:88,1:89:100:0,232,255	0/0:32,0:32:99:0,96,255	0/0:86,0:86:100:0,255,255	0/0:71,0:71:100:0,213,255	0/0:94,0:94:100:0,255,255	0/0:88,0:88:100:0,255,255	0/0:106,0:106:100:0,255,255	0/0:51,0:51:99:0,153,255	0/0:122,0:122:100:0,255,255	0/0:84,0:84:100:0,253,255	0/0:43,0:43:99:0,129,255	0/0:47,0:47:99:0,141,255	0/0:64,0:64:100:0,192,255	0/0:64,0:64:100:0,192,255	0/0:83,0:83:100:0,250,255	0/0:45,0:45:99:0,135,255	0/0:83,0:83:100:0,250,255	0/0:69,0:69:100:0,207,255	0/0:43,0:43:99:0,129,255	0/0:68,0:68:100:0,204,255	0/0:65,0:65:100:0,195,255	0/0:71,1:72:100:0,181,255	0/0:59,0:59:100:0,177,255	0/0:51,0:51:99:0,153,255	0/0:65,0:65:100:0,195,255	0/0:39,0:39:99:0,117,255	0/0:70,0:70:100:0,210,255	0/0:71,0:71:100:0,213,255	0/0:73,2:75:99:0,154,255	0/0:58,0:58:100:0,174,255	0/0:65,0:65:100:0,195,255	0/0:83,0:83:100:0,250,255	0/0:67,0:67:100:0,201,255	0/0:61,0:61:100:0,183,255	0/0:63,0:63:100:0,189,255	0/0:76,0:76:100:0,228,255	0/0:49,0:49:99:0,147,255	0/0:51,0:51:99:0,153,255	0/0:56,1:57:99:0,136,255	0/0:94,0:94:100:0,255,255	0/0:57,0:57:100:0,171,255	0/0:44,0:44:99:0,132,255	0/0:78,0:78:100:0,234,255	0/0:53,0:53:99:0,159,255	0/0:55,0:55:100:0,165,255	0/0:44,0:44:99:0,132,255	0/0:59,0:59:100:0,177,255	0/0:323,0:323:100:0,255,255	0/0:65,0:65:100:0,195,255	0/0:58,0:58:100:0,174,255	0/0:66,0:66:100:0,198,255	0/0:83,0:83:100:0,250,255	0/0:58,0:58:100:0,174,255	0/0:60,0:60:100:0,180,255	0/0:69,0:69:100:0,207,255	0/0:76,0:76:100:0,228,255	0/0:48,0:48:99:0,144,255	0/0:59,0:59:100:0,177,255	0/0:65,0:65:100:0,195,255	0/0:64,0:64:100:0,192,255	0/0:56,0:56:100:0,168,255	0/0:53,0:53:99:0,159,255	0/0:56,0:56:100:0,168,255	0/0:52,0:52:99:0,156,255	0/0:51,0:51:99:0,153,255	0/0:61,0:61:100:0,183,255	0/0:56,0:56:100:0,168,255	0/0:119,0:119:100:0,255,255	0/0:51,0:51:99:0,153,255	0/0:56,0:56:100:0,168,255	0/0:53,0:53:99:0,159,255	0/0:70,1:71:100:0,178,255	0/0:79,0:79:100:0,237,255	0/0:72,0:72:100:0,216,255	0/0:84,0:84:100:0,253,255	1/1:0,77:77:100:255,231,0	0/0:86,0:86:100:0,255,255	1/1:0,77:77:100:255,231,0	1/1:0,60:60:100:255,180,0	0/0:89,0:89:100:0,255,255	0/0:60,0:60:100:0,180,255	0/0:57,0:57:100:0,171,255	0/0:81,0:81:100:0,244,255	0/0:68,0:68:100:0,204,255	0/0:84,0:84:100:0,253,255	0/0:74,0:74:100:0,222,255	0/0:92,0:92:100:0,255,255	0/0:71,0:71:100:0,213,255	0/0:77,0:77:100:0,231,255	0/0:82,0:82:100:0,247,255	0/0:85,0:85:100:0,255,255	0/0:55,0:55:100:0,165,255	0/0:73,0:73:100:0,219,255	0/0:57,0:57:100:0,171,255	0/0:62,0:62:100:0,186,255	0/0:66,0:66:100:0,198,255	0/0:56,0:56:100:0,168,255	0/0:65,0:65:100:0,195,255	0/0:95,0:95:100:0,255,255	0/0:76,0:76:100:0,228,255	0/0:108,0:108:100:0,255,255	0/0:82,1:83:100:0,213,255	0/0:56,0:56:100:0,168,255	0/0:81,1:82:100:0,210,255	0/0:74,1:75:100:0,190,255	0/0:74,0:74:100:0,222,255	0/0:87,0:87:100:0,255,255	0/0:106,0:106:100:0,255,255	0/0:96,0:96:100:0,255,255	0/0:78,0:78:100:0,234,255	0/0:71,0:71:100:0,213,255	0/0:77,0:77:100:0,231,255	0/0:83,0:83:100:0,250,255	0/0:75,0:75:100:0,225,255	0/0:94,1:95:100:0,250,255	0/0:130,0:130:100:0,255,255	0/0:138,0:138:100:0,255,255	0/0:78,0:78:100:0,234,255	0/0:89,0:89:100:0,255,255	0/0:103,0:103:100:0,255,255	0/0:122,0:122:100:0,255,255	0/0:104,0:104:100:0,255,255	0/0:99,0:99:100:0,255,255	0/0:90,0:90:100:0,255,255	0/0:104,0:104:100:0,255,255	0/0:86,0:86:100:0,255,255	0/0:79,0:79:100:0,237,255	0/0:93,0:93:100:0,255,255	0/0:94,0:94:100:0,255,255	0/0:70,1:71:100:0,178,255	0/0:105,0:105:100:0,255,255	0/0:97,0:97:100:0,255,255	0/0:108,0:108:100:0,255,255	0/0:67,0:67:100:0,201,255	0/0:117,0:117:100:0,255,255	0/0:116,0:116:100:0,255,255	0/0:62,0:62:100:0,186,255	0/0:81,0:81:100:0,244,255	0/0:101,0:101:100:0,255,255	0/0:80,0:80:100:0,240,255	0/0:105,0:105:100:0,255,255	0/0:82,2:84:100:0,181,255	0/0:69,0:69:100:0,207,255	0/0:126,0:126:100:0,255,255	0/0:85,0:85:100:0,255,255	0/0:93,0:93:100:0,255,255	0/0:78,0:78:100:0,234,255	0/0:100,0:100:100:0,255,255	0/0:96,0:96:100:0,255,255	0/0:104,0:104:100:0,255,255	0/0:121,0:121:100:0,255,255	0/0:93,0:93:100:0,255,255	0/0:96,0:96:100:0,255,255	0/0:104,0:104:100:0,255,255	0/0:95,0:95:100:0,255,255	0/0:95,0:95:100:0,255,255	0/0:90,0:90:100:0,255,255	0/0:103,2:105:100:0,243,255	0/0:83,0:83:100:0,250,255	0/0:88,0:88:100:0,255,255	0/0:107,0:107:100:0,255,255	0/0:112,0:112:100:0,255,255	0/0:94,0:94:100:0,255,255	0/0:75,0:75:100:0,225,255	0/0:110,0:110:100:0,255,255	0/0:89,0:89:100:0,255,255	0/0:105,0:105:100:0,255,255	0/0:114,0:114:100:0,255,255	0/0:121,0:121:100:0,255,255	0/0:79,0:79:100:0,237,255	0/0:91,0:91:100:0,255,255	0/0:108,0:108:100:0,255,255	0/0:86,0:86:100:0,255,255	0/0:91,0:91:100:0,255,255	0/0:121,0:121:100:0,255,255	0/0:41,0:41:99:0,123,255	0/0:98,0:98:100:0,255,255	0/0:98,1:99:100:0,255,255	0/0:81,0:81:100:0,244,255	0/0:105,0:105:100:0,255,255	0/0:65,0:65:100:0,195,255	0/0:91,0:91:100:0,255,255	0/0:100,0:100:100:0,255,255	0/0:113,1:114:100:0,255,255	0/0:96,1:97:100:0,255,255	0/0:81,0:81:100:0,244,255	0/0:95,0:95:100:0,255,255	0/0:74,0:74:100:0,222,255	0/0:67,0:67:100:0,201,255	0/0:103,0:103:100:0,255,255	0/0:110,0:110:100:0,255,255	0/0:98,0:98:100:0,255,255	0/0:111,0:111:100:0,255,255	0/0:110,0:110:100:0,255,255	0/0:107,0:107:100:0,255,255	0/0:92,0:92:100:0,255,255	0/0:88,0:88:100:0,255,255	0/0:90,0:90:100:0,255,255	0/0:44,0:44:99:0,132,255	0/0:78,0:78:100:0,234,255	0/0:110,0:110:100:0,255,255	0/0:76,1:77:100:0,196,255	0/0:89,0:89:100:0,255,255	0/0:66,1:67:100:0,166,255	0/0:160,0:160:100:0,255,255	0/0:188,1:189:100:0,255,255	0/0:68,0:68:100:0,204,255	0/0:174,0:174:100:0,255,255	0/0:118,0:118:100:0,255,255	0/0:209,0:209:100:0,255,255	0/0:67,0:67:100:0,201,255	0/0:57,0:57:100:0,171,255	0/0:63,0:63:100:0,189,255	0/0:97,0:97:100:0,255,255	0/0:86,1:87:100:0,226,255	0/0:73,0:73:100:0,219,255	0/0:58,0:58:100:0,174,255	0/0:88,0:88:100:0,255,255	0/0:89,0:89:100:0,255,255	0/0:115,0:115:100:0,255,255	0/0:50,1:51:99:0,117,255	0/0:62,0:62:100:0,186,255	0/0:46,0:46:99:0,138,255	0/0:84,1:85:100:0,219,255	0/0:60,0:60:100:0,180,255	0/0:136,0:136:100:0,255,255	0/0:44,0:44:99:0,132,255	0/0:63,0:63:100:0,189,255
ARME14_CTG_05	494121	SARME14_CTG_05_494121	TTTTTTATTTTTATTTTTATTTTTATTTTAATTTTCTCC	.	.	PASS	AB=0;ABP=0;AC=4;AF=0.0149813;AN=267;ANN=TTTTTTATTTTTATTTTTATTTTTATTTTTATTTTAATTTTCTCC|upstream_gene_variant|MODIFIER|EFM4_2|EKO05_003298|transcript|EKO05_003298-T1|protein_coding||c.-1801_-1800insAAAATA|||||1801|,TTTTTTATTTTTATTTTTATTTTTATTTTTATTTTAATTTTCTCC|upstream_gene_variant|MODIFIER|EKO05_003301-T1.cds|GENE_EKO05_003301-T1.cds|transcript|EKO05_003301-T1|protein_coding||c.-864_-863insTATTTT|||||863|,TTTTTTATTTTTATTTTTATTTTTATTTTTATTTTAATTTTCTCC|downstream_gene_variant|MODIFIER|EKO05_003297|EKO05_003297|transcript|EKO05_003297-T1|protein_coding||c.*3737_*3738insTATTTT|||||3738|,TTTTTTATTTTTATTTTTATTTTTATTTTTATTTTAATTTTCTCC|downstream_gene_variant|MODIFIER|EKO05_003299|EKO05_003299|transcript|EKO05_003299-T1|protein_coding||c.*513_*514insTATTTT|||||514|,TTTTTTATTTTTATTTTTATTTTTATTTTTATTTTAATTTTCTCC|downstream_gene_variant|MODIFIER|EKO05_003300-T1.cds|GENE_EKO05_003300-T1.cds|transcript|EKO05_003300-T1|protein_coding||c.*164_*165insAAAATA|||||164|,TTTTTTATTTTTATTTTTATTTTTATTTTTATTTTAATTTTCTCC|downstream_gene_variant|MODIFIER|EKO05_003302-T1.cds|GENE_EKO05_003302-T1.cds|transcript|EKO05_003302-T1|protein_coding||c.*3704_*3705insAAAATA|||||3704|,TTTTTTATTTTTATTTTTATTTTTATTTTTATTTTAATTTTCTCC|intergenic_region|MODIFIER|EKO05_003299-EKO05_003300|EKO05_003299-EKO05_003300|intergenic_region|EKO05_003299-EKO05_003300|||n.494149_494150insTATTTT||||||;AO=327;CIGAR=1M6I38M;DPB=18498.9;DPRA=1.30831;EPP=36.4855;EPPR=1247.3;GTI=0;LEN=6;MEANALT=9.83333;MQM=60;MQMR=60;NS=267;NUMALT=1;ODDS=48.8795;PAIRED=1;PAIREDR=0.999634;PAO=80.6667;PQA=1895;PQR=1926.5;PRO=81.6667;QA=9268;QR=578355;RO=16373;RPL=204;RPP=46.5792;RPPR=4453.76;RPR=123;RUN=1;SAF=155;SAP=4.92943;SAR=172;SRF=8359;SRP=18.796;SRR=8014;TYPE=ins;technology.Illumina=1;DP=326	GT:AD:DP:GQ:PL	0/0:0:0:33:0	0/0:0:0:33:0	0/0:0:0:33:0	0/0:0:0:33:0	0/0:0:0:33:0	0/0:0:0:33:0	0/0:0:0:33:0	0/0:0:0:33:0	0/0:0:0:33:0	0/0:0:0:33:0	0/0:1:1:66:0	0/0:0:0:33:0	0/0:0:0:33:0	0/0:0:0:33:0	0/0:0:0:33:0	0/0:0:0:33:0	0/0:0:0:33:0	0/0:0:0:33:0	0/0:0:0:33:0	0/0:0:0:33:0	0/0:0:0:33:0	0/0:0:0:33:0	0/0:0:0:33:0	0/0:0:0:33:0	0/0:0:0:33:0	0/0:0:0:33:0	0/0:0:0:33:0	0/0:0:0:33:0	0/0:0:0:33:0	0/0:0:0:33:0	0/0:0:0:33:0	0/0:0:0:33:0	0/0:0:0:33:0	0/0:0:0:33:0	0/0:0:0:33:0	0/0:0:0:33:0	0/0:0:0:33:0	0/0:0:0:33:0	0/0:0:0:33:0	0/0:0:0:33:0	0/0:0:0:33:0	0/0:0:0:33:0	0/0:0:0:33:0	0/0:0:0:33:0	0/0:0:0:33:0	0/0:0:0:33:0	0/0:0:0:33:0	0/0:0:0:33:0	0/0:0:0:33:0	0/0:0:0:33:0	0/0:0:0:33:0	0/0:0:0:33:0	0/0:0:0:33:0	0/0:0:0:33:0	0/0:0:0:33:0	0/0:0:0:33:0	0/0:0:0:33:0	0/0:0:0:33:0	0/0:0:0:33:0	0/0:0:0:33:0	0/0:0:0:33:0	0/0:0:0:33:0	0/0:0:0:33:0	0/0:0:0:33:0	0/0:0:0:33:0	0/0:0:0:33:0	0/0:0:0:33:0	0/0:0:0:33:0	0/0:0:0:33:0	0/0:0:0:33:0	0/0:0:0:33:0	0/0:0:0:33:0	0/0:0:0:33:0	0/0:0:0:33:0	0/0:0:0:33:0	0/0:0:0:33:0	0/0:0:0:33:0	0/0:0:0:33:0	0/0:0:0:33:0	0/0:0:0:33:0	0/0:0:0:33:0	0/0:0:0:33:0	0/0:0:0:33:0	0/0:0:0:33:0	0/0:0:0:33:0	0/0:0:0:33:0	0/0:0:0:33:0	0/0:0:0:33:0	0/0:0:0:33:0	0/0:0:0:33:0	0/0:0:0:33:0	0/0:0:0:33:0	0/0:0:0:33:0	0/0:0:0:33:0	0/0:0:0:33:0	0/0:0:0:33:0	0/0:0:0:33:0	0/0:0:0:33:0	0/0:0:0:33:0	0/0:0:0:33:0	0/0:0:0:33:0	0/0:0:0:33:0	0/0:0:0:33:0	0/0:0:0:33:0	0/0:0:0:33:0	0/0:0:0:33:0	0/0:0:0:33:0	0/0:0:0:33:0	0/0:0:0:33:0	0/0:0:0:33:0	0/0:0:0:33:0	0/0:0:0:33:0	0/0:0:0:33:0	0/0:0:0:33:0	0/0:0:0:33:0	0/0:0:0:33:0	0/0:0:0:33:0	0/0:0:0:33:0	0/0:0:0:33:0	0/0:0:0:33:0	0/0:0:0:33:0	0/0:0:0:33:0	0/0:0:0:33:0	0/0:0:0:33:0	0/0:0:0:33:0	0/0:0:0:33:0	0/0:0:0:33:0	0/0:0:0:33:0	0/0:0:0:33:0	0/0:0:0:33:0	0/0:0:0:33:0	0/0:0:0:33:0	0/0:0:0:33:0	0/0:0:0:33:0	0/0:0:0:33:0	0/0:0:0:33:0	0/0:0:0:33:0	0/0:0:0:33:0	0/0:0:0:33:0	0/0:0:0:33:0	0/0:0:0:33:0	0/0:0:0:33:0	0/0:0:0:33:0	0/0:0:0:33:0	0/0:0:0:33:0	0/0:0:0:33:0	0/0:0:0:33:0	0/0:0:0:33:0	0/0:0:0:33:0	0/0:0:0:33:0	0/0:0:0:33:0	0/0:0:0:33:0	0/0:99:99:100:0	0/0:75:75:100:0	0/0:62:62:100:0	0/0:89:89:100:0	0/0:0:0:33:0	0/0:0:0:33:0	0/0:0:0:33:0	0/0:0:0:33:0	0/0:0:0:33:0	0/0:0:0:33:0	0/0:0:0:33:0	0/0:0:0:33:0	0/0:0:0:33:0	0/0:0:0:33:0	0/0:0:0:33:0	0/0:0:0:33:0	0/0:0:0:33:0	0/0:0:0:33:0	0/0:0:0:33:0	0/0:0:0:33:0	0/0:0:0:33:0	0/0:0:0:33:0	0/0:0:0:33:0	0/0:0:0:33:0	0/0:0:0:33:0	0/0:0:0:33:0	0/0:0:0:33:0	0/0:0:0:33:0	0/0:0:0:33:0	0/0:0:0:33:0	0/0:0:0:33:0	0/0:0:0:33:0	0/0:0:0:33:0	0/0:0:0:33:0	0/0:0:0:33:0	0/0:0:0:33:0	0/0:0:0:33:0	0/0:0:0:33:0	0/0:0:0:33:0	0/0:0:0:33:0	0/0:0:0:33:0	0/0:0:0:33:0	0/0:0:0:33:0	0/0:0:0:33:0	0/0:0:0:33:0	0/0:0:0:33:0	0/0:0:0:33:0	0/0:0:0:33:0	0/0:0:0:33:0	0/0:0:0:33:0	0/0:0:0:33:0	0/0:0:0:33:0	0/0:0:0:33:0	0/0:0:0:33:0	0/0:0:0:33:0	0/0:0:0:33:0	0/0:0:0:33:0	0/0:0:0:33:0	0/0:0:0:33:0	0/0:0:0:33:0	0/0:0:0:33:0	0/0:0:0:33:0	0/0:0:0:33:0	0/0:0:0:33:0	0/0:0:0:33:0	0/0:0:0:33:0	0/0:0:0:33:0	0/0:0:0:33:0	0/0:0:0:33:0	0/0:0:0:33:0	0/0:0:0:33:0	0/0:0:0:33:0	0/0:0:0:33:0	0/0:0:0:33:0	0/0:0:0:33:0	0/0:0:0:33:0	0/0:0:0:33:0	0/0:0:0:33:0
ARME14_CTG_05	618646	SARME14_CTG_05_618646	C	T	.	PASS	AB=0;ABP=0;AC=3;AF=0.011236;AN=267;ANN=T|synonymous_variant|LOW|EKO05_003344-T1.cds|GENE_EKO05_003344-T1.cds|transcript|EKO05_003344-T1|protein_coding|1/3|c.9G>A|p.Thr3Thr|9/1095|9/1095|3/364||,T|upstream_gene_variant|MODIFIER|EKO05_003343-T1.cds|GENE_EKO05_003343-T1.cds|transcript|EKO05_003343-T1|protein_coding||c.-1624G>A|||||1624|,T|upstream_gene_variant|MODIFIER|EKO05_003345-T1.cds|GENE_EKO05_003345-T1.cds|transcript|EKO05_003345-T1|protein_coding||c.-331C>T|||||331|,T|downstream_gene_variant|MODIFIER|EKO05_003346-T1.cds|GENE_EKO05_003346-T1.cds|transcript|EKO05_003346-T1|protein_coding||c.*1927G>A|||||1927|,T|downstream_gene_variant|MODIFIER|EKO05_003347-T1.cds|GENE_EKO05_003347-T1.cds|transcript|EKO05_003347-T1|protein_coding||c.*4359G>A|||||4359|,T|intron_variant|MODIFIER|EKO05_003344-T2.cds|GENE_EKO05_003344-T2.cds|transcript|EKO05_003344-T2|protein_coding|1/3|c.13+16G>A||||||,T|intragenic_variant|MODIFIER|EKO05_003344|EKO05_003344|gene_variant|EKO05_003344|||n.618646C>T||||||;AO=443;CIGAR=1X;DPB=30645;DPRA=1.06126;EPP=13.8383;EPPR=69.632;GTI=0;LEN=1;MEANALT=1;MQM=60;MQMR=59.9982;NS=267;NUMALT=1;ODDS=49.9676;PAIRED=1;PAIREDR=0.998574;PAO=0;PQA=0;PQR=0;PRO=0;QA=15825;QR=1092191;RO=30164;RPL=244;RPP=12.9363;RPPR=1191.99;RPR=199;RUN=1;SAF=185;SAP=29.1317;SAR=258;SRF=12255;SRP=2304.33;SRR=17909;TYPE=snp;technology.Illumina=1;DP=28008	GT:AD:DP:GQ:PL	0/0:61,0:61:100:0,183,255	0/0:50,0:50:99:0,150,255	0/0:72,0:72:100:0,216,255	0/0:34,0:34:99:0,102,255	0/0:85,0:85:100:0,255,255	0/0:83,0:83:100:0,250,255	0/0:115,0:115:100:0,255,255	0/0:70,0:70:100:0,210,255	0/0:120,0:120:100:0,255,255	0/0:74,0:74:100:0,222,255	0/0:150,0:150:100:0,255,255	0/0:130,0:130:100:0,255,255	0/0:44,0:44:99:0,132,255	0/0:98,0:98:100:0,255,255	0/0:121,0:121:100:0,255,255	0/0:103,0:103:100:0,255,255	0/0:133,0:133:100:0,255,255	0/0:82,0:82:100:0,247,255	0/0:118,0:118:100:0,255,255	0/0:133,0:133:100:0,255,255	0/0:105,0:105:100:0,255,255	0/0:116,0:116:100:0,255,255	0/0:88,0:88:100:0,255,255	0/0:141,0:141:100:0,255,255	0/0:97,0:97:100:0,255,255	0/0:97,0:97:100:0,255,255	0/0:117,0:117:100:0,255,255	0/0:84,0:84:100:0,253,255	0/0:133,0:133:100:0,255,255	0/0:93,0:93:100:0,255,255	0/0:124,0:124:100:0,255,255	0/0:70,0:70:100:0,210,255	0/0:118,0:118:100:0,255,255	0/0:98,0:98:100:0,255,255	0/0:103,0:103:100:0,255,255	0/0:109,0:109:100:0,255,255	0/0:94,0:94:100:0,255,255	0/0:89,0:89:100:0,255,255	0/0:110,2:112:100:0,255,255	0/0:70,0:70:100:0,210,255	0/0:108,0:108:100:0,255,255	0/0:109,0:109:100:0,255,255	0/0:64,0:64:100:0,192,255	0/0:104,0:104:100:0,255,255	0/0:104,0:104:100:0,255,255	0/0:102,0:102:100:0,255,255	0/0:81,0:81:100:0,244,255	0/0:89,0:89:100:0,255,255	0/0:99,0:99:100:0,255,255	0/0:504,0:504:100:0,255,255	0/0:118,0:118:100:0,255,255	0/0:86,0:86:100:0,255,255	0/0:116,0:116:100:0,255,255	0/0:75,0:75:100:0,225,255	0/0:89,0:89:100:0,255,255	0/0:86,0:86:100:0,255,255	0/0:135,0:135:100:0,255,255	0/0:91,0:91:100:0,255,255	0/0:83,0:83:100:0,250,255	0/0:86,0:86:100:0,255,255	0/0:107,0:107:100:0,255,255	0/0:118,0:118:100:0,255,255	0/0:97,0:97:100:0,255,255	0/0:63,0:63:100:0,189,255	0/0:92,0:92:100:0,255,255	0/0:69,0:69:100:0,207,255	0/0:65,0:65:100:0,195,255	0/0:86,1:87:100:0,226,255	0/0:113,0:113:100:0,255,255	0/0:188,0:188:100:0,255,255	0/0:79,1:80:100:0,204,255	0/0:85,0:85:100:0,255,255	0/0:99,0:99:100:0,255,255	0/0:104,0:104:100:0,255,255	0/0:131,0:131:100:0,255,255	0/0:75,0:75:100:0,225,255	0/0:103,0:103:100:0,255,255	0/0:117,0:117:100:0,255,255	0/0:98,0:98:100:0,255,255	0/0:131,0:131:100:0,255,255	0/0:110,0:110:100:0,255,255	0/0:129,0:129:100:0,255,255	0/0:68,0:68:100:0,204,255	0/0:111,0:111:100:0,255,255	0/0:121,0:121:100:0,255,255	0/0:100,0:100:100:0,255,255	0/0:125,2:127:100:0,255,255	0/0:102,0:102:100:0,255,255	0/0:104,1:105:100:0,255,255	0/0:124,0:124:100:0,255,255	0/0:118,0:118:100:0,255,255	0/0:123,0:123:100:0,255,255	0/0:102,0:102:100:0,255,255	0/0:72,0:72:100:0,216,255	0/0:109,0:109:100:0,255,255	0/0:104,0:104:100:0,255,255	0/0:100,0:100:100:0,255,255	0/0:86,0:86:100:0,255,255	0/0:105,0:105:100:0,255,255	0/0:76,0:76:100:0,228,255	0/0:112,0:112:100:0,255,255	0/0:138,0:138:100:0,255,255	0/0:179,0:179:100:0,255,255	0/0:111,0:111:100:0,255,255	0/0:103,0:103:100:0,255,255	0/0:130,0:130:100:0,255,255	0/0:139,0:139:100:0,255,255	0/0:121,0:121:100:0,255,255	0/0:130,0:130:100:0,255,255	0/0:136,0:136:100:0,255,255	0/0:132,0:132:100:0,255,255	0/0:113,0:113:100:0,255,255	0/0:128,0:128:100:0,255,255	0/0:142,0:142:100:0,255,255	0/0:150,0:150:100:0,255,255	0/0:132,0:132:100:0,255,255	0/0:119,0:119:100:0,255,255	0/0:182,0:182:100:0,255,255	0/0:184,0:184:100:0,255,255	0/0:117,0:117:100:0,255,255	0/0:126,0:126:100:0,255,255	0/0:122,0:122:100:0,255,255	0/0:158,0:158:100:0,255,255	0/0:156,0:156:100:0,255,255	0/0:165,0:165:100:0,255,255	0/0:129,0:129:100:0,255,255	0/0:198,0:198:100:0,255,255	0/0:142,0:142:100:0,255,255	0/0:117,0:117:100:0,255,255	0/0:154,0:154:100:0,255,255	0/0:124,0:124:100:0,255,255	0/0:165,0:165:100:0,255,255	0/0:174,0:174:100:0,255,255	0/0:125,0:125:100:0,255,255	0/0:128,0:128:100:0,255,255	0/0:120,0:120:100:0,255,255	0/0:141,0:141:100:0,255,255	0/0:164,0:164:100:0,255,255	0/0:148,0:148:100:0,255,255	0/0:155,0:155:100:0,255,255	0/0:160,0:160:100:0,255,255	0/0:103,0:103:100:0,255,255	0/0:159,0:159:100:0,255,255	1/1:0,156:156:100:255,255,0	1/1:0,137:137:100:255,255,0	0/0:132,0:132:100:0,255,255	0/0:116,0:116:100:0,255,255	1/1:0,142:142:100:255,255,0	0/0:109,0:109:100:0,255,255	0/0:149,0:149:100:0,255,255	0/0:174,0:174:100:0,255,255	0/0:125,0:125:100:0,255,255	0/0:167,0:167:100:0,255,255	0/0:142,0:142:100:0,255,255	0/0:127,0:127:100:0,255,255	0/0:141,0:141:100:0,255,255	0/0:143,0:143:100:0,255,255	0/0:151,0:151:100:0,255,255	0/0:127,0:127:100:0,255,255	0/0:177,0:177:100:0,255,255	0/0:141,0:141:100:0,255,255	0/0:182,0:182:100:0,255,255	0/0:188,0:188:100:0,255,255	0/0:139,0:139:100:0,255,255	0/0:149,0:149:100:0,255,255	0/0:148,0:148:100:0,255,255	0/0:128,0:128:100:0,255,255	0/0:150,0:150:100:0,255,255	0/0:184,0:184:100:0,255,255	0/0:159,0:159:100:0,255,255	0/0:178,0:178:100:0,255,255	0/0:128,0:128:100:0,255,255	0/0:116,0:116:100:0,255,255	0/0:127,0:127:100:0,255,255	0/0:133,0:133:100:0,255,255	0/0:114,0:114:100:0,255,255	0/0:203,0:203:100:0,255,255	0/0:112,0:112:100:0,255,255	0/0:138,0:138:100:0,255,255	0/0:165,0:165:100:0,255,255	0/0:119,0:119:100:0,255,255	0/0:167,0:167:100:0,255,255	0/0:140,0:140:100:0,255,255	0/0:153,0:153:100:0,255,255	0/0:159,0:159:100:0,255,255	0/0:166,0:166:100:0,255,255	0/0:154,0:154:100:0,255,255	0/0:132,0:132:100:0,255,255	0/0:122,0:122:100:0,255,255	0/0:113,0:113:100:0,255,255	0/0:109,0:109:100:0,255,255	0/0:155,0:155:100:0,255,255	0/0:133,0:133:100:0,255,255	0/0:139,0:139:100:0,255,255	0/0:111,0:111:100:0,255,255	0/0:159,0:159:100:0,255,255	0/0:178,0:178:100:0,255,255	0/0:137,0:137:100:0,255,255	0/0:130,0:130:100:0,255,255	0/0:147,1:148:100:0,255,255	0/0:84,0:84:100:0,253,255	0/0:139,0:139:100:0,255,255	0/0:141,0:141:100:0,255,255	0/0:152,0:152:100:0,255,255	0/0:142,0:142:100:0,255,255	0/0:121,0:121:100:0,255,255	0/0:215,0:215:100:0,255,255	0/0:229,0:229:100:0,255,255	0/0:87,0:87:100:0,255,255	0/0:198,0:198:100:0,255,255	0/0:188,0:188:100:0,255,255	0/0:215,0:215:100:0,255,255	0/0:72,0:72:100:0,216,255	0/0:59,0:59:100:0,177,255	0/0:84,0:84:100:0,253,255	0/0:79,0:79:100:0,237,255	0/0:75,0:75:100:0,225,255	0/0:64,0:64:100:0,192,255	0/0:61,0:61:100:0,183,255	0/0:67,0:67:100:0,201,255	0/0:83,0:83:100:0,250,255	0/0:97,0:97:100:0,255,255	0/0:65,0:65:100:0,195,255	0/0:97,0:97:100:0,255,255	0/0:80,0:80:100:0,240,255	0/0:97,0:97:100:0,255,255	0/0:89,0:89:100:0,255,255	0/0:136,0:136:100:0,255,255	0/0:73,0:73:100:0,219,255	0/0:90,0:90:100:0,255,255
ARME14_CTG_05	621037	SARME14_CTG_05_621037	G	A	.	PASS	AB=0;ABP=0;AC=3;AF=0.011236;AN=267;ANN=A|upstream_gene_variant|MODIFIER|EKO05_003343-T1.cds|GENE_EKO05_003343-T1.cds|transcript|EKO05_003343-T1|protein_coding||c.-4015C>T|||||4015|,A|upstream_gene_variant|MODIFIER|EKO05_003344-T1.cds|GENE_EKO05_003344-T1.cds|transcript|EKO05_003344-T1|protein_coding||c.-2383C>T|||||2383|,A|upstream_gene_variant|MODIFIER|EKO05_003344-T2.cds|GENE_EKO05_003344-T2.cds|transcript|EKO05_003344-T2|protein_coding||c.-2363C>T|||||2363|,A|upstream_gene_variant|MODIFIER|EKO05_003348|EKO05_003348|transcript|EKO05_003348-T1|protein_coding||c.-4593G>A|||||4593|,A|downstream_gene_variant|MODIFIER|EKO05_003345-T1.cds|GENE_EKO05_003345-T1.cds|transcript|EKO05_003345-T1|protein_coding||c.*603G>A|||||603|,A|downstream_gene_variant|MODIFIER|EKO05_003347-T1.cds|GENE_EKO05_003347-T1.cds|transcript|EKO05_003347-T1|protein_coding||c.*1968C>T|||||1968|,A|intron_variant|MODIFIER|EKO05_003346-T1.cds|GENE_EKO05_003346-T1.cds|transcript|EKO05_003346-T1|protein_coding|1/2|c.970+12C>T||||||,A|intragenic_variant|MODIFIER|EKO05_003346|EKO05_003346|gene_variant|EKO05_003346|||n.621037G>A||||||;AO=239;CIGAR=1X;DPB=24125;DPRA=0.962039;EPP=5.05457;EPPR=65.7747;GTI=0;LEN=1;MEANALT=1.33333;MQM=59.8828;MQMR=59.9927;NS=267;NUMALT=1;ODDS=71.8473;PAIRED=0.995816;PAIREDR=0.998448;PAO=0;PQA=0;PQR=0;PRO=0;QA=7978;QR=854839;RO=23834;RPL=122;RPP=3.23744;RPPR=795.879;RPR=117;RUN=1;SAF=117;SAP=3.23744;SAR=122;SRF=12194;SRP=30.9729;SRR=11640;TYPE=snp;technology.Illumina=1;DP=21951	GT:AD:DP:GQ:PL	0/0:68,0:68:100:0,204,255	0/0:75,0:75:100:0,225,255	0/0:83,0:83:100:0,250,255	0/0:42,0:42:99:0,126,255	0/0:92,1:93:100:0,244,255	0/0:87,0:87:100:0,255,255	0/0:83,0:83:100:0,250,255	0/0:80,0:80:100:0,240,255	0/0:118,0:118:100:0,255,255	0/0:69,0:69:100:0,207,255	0/0:121,0:121:100:0,255,255	0/0:87,0:87:100:0,255,255	0/0:31,0:31:99:0,93,255	0/0:75,0:75:100:0,225,255	0/0:92,0:92:100:0,255,255	0/0:68,0:68:100:0,204,255	0/0:89,0:89:100:0,255,255	0/0:45,0:45:99:0,135,255	0/0:81,0:81:100:0,244,255	0/0:95,0:95:100:0,255,255	0/0:88,0:88:100:0,255,255	0/0:86,0:86:100:0,255,255	0/0:86,0:86:100:0,255,255	0/0:101,0:101:100:0,255,255	0/0:68,0:68:100:0,204,255	0/0:65,0:65:100:0,195,255	0/0:81,0:81:100:0,244,255	0/0:56,0:56:100:0,168,255	0/0:88,0:88:100:0,255,255	0/0:70,0:70:100:0,210,255	0/0:85,0:85:100:0,255,255	0/0:71,0:71:100:0,213,255	0/0:77,0:77:100:0,231,255	0/0:83,0:83:100:0,250,255	0/0:62,0:62:100:0,186,255	0/0:87,0:87:100:0,255,255	0/0:62,0:62:100:0,186,255	0/0:83,0:83:100:0,250,255	0/0:69,0:69:100:0,207,255	0/0:68,0:68:100:0,204,255	0/0:63,0:63:100:0,189,255	0/0:87,0:87:100:0,255,255	0/0:66,0:66:100:0,198,255	0/0:89,0:89:100:0,255,255	0/0:101,0:101:100:0,255,255	0/0:87,0:87:100:0,255,255	0/0:75,0:75:100:0,225,255	0/0:72,0:72:100:0,216,255	0/0:88,0:88:100:0,255,255	0/0:430,0:430:100:0,255,255	0/0:79,0:79:100:0,237,255	0/0:70,0:70:100:0,210,255	0/0:87,0:87:100:0,255,255	0/0:88,0:88:100:0,255,255	0/0:63,0:63:100:0,189,255	0/0:65,0:65:100:0,195,255	0/0:107,0:107:100:0,255,255	0/0:65,0:65:100:0,195,255	0/0:75,0:75:100:0,225,255	0/0:64,0:64:100:0,192,255	0/0:75,0:75:100:0,225,255	0/0:77,0:77:100:0,231,255	0/0:87,0:87:100:0,255,255	0/0:62,0:62:100:0,186,255	0/0:72,0:72:100:0,216,255	0/0:60,0:60:100:0,180,255	0/0:64,0:64:100:0,192,255	0/0:86,0:86:100:0,255,255	0/0:63,0:63:100:0,189,255	0/0:152,0:152:100:0,255,255	0/0:58,0:58:100:0,174,255	0/0:63,0:63:100:0,189,255	0/0:83,0:83:100:0,250,255	0/0:83,0:83:100:0,250,255	0/0:101,0:101:100:0,255,255	0/0:68,0:68:100:0,204,255	0/0:80,0:80:100:0,240,255	1/1:0,60:60:100:255,180,0	0/0:80,0:80:100:0,240,255	1/1:0,101:101:100:255,255,0	1/1:0,75:75:100:255,225,0	0/0:118,0:118:100:0,255,255	0/0:71,0:71:100:0,213,255	0/0:72,0:72:100:0,216,255	0/0:82,0:82:100:0,247,255	0/0:69,0:69:100:0,207,255	0/0:93,0:93:100:0,255,255	0/0:75,0:75:100:0,225,255	0/0:110,0:110:100:0,255,255	0/0:97,0:97:100:0,255,255	0/0:81,0:81:100:0,244,255	0/0:99,0:99:100:0,255,255	0/0:105,0:105:100:0,255,255	0/0:56,0:56:100:0,168,255	0/0:100,0:100:100:0,255,255	0/0:80,0:80:100:0,240,255	0/0:91,0:91:100:0,255,255	0/0:56,0:56:100:0,168,255	0/0:93,0:93:100:0,255,255	0/0:75,0:75:100:0,225,255	0/0:93,0:93:100:0,255,255	0/0:98,0:98:100:0,255,255	0/0:107,0:107:100:0,255,255	0/0:89,0:89:100:0,255,255	0/0:80,0:80:100:0,240,255	0/0:90,0:90:100:0,255,255	0/0:128,0:128:100:0,255,255	0/0:91,0:91:100:0,255,255	0/0:88,0:88:100:0,255,255	0/0:111,0:111:100:0,255,255	0/0:89,0:89:100:0,255,255	0/0:89,0:89:100:0,255,255	0/0:99,0:99:100:0,255,255	0/0:104,0:104:100:0,255,255	0/0:94,0:94:100:0,255,255	0/0:94,0:94:100:0,255,255	0/0:95,0:95:100:0,255,255	0/0:136,0:136:100:0,255,255	0/0:145,0:145:100:0,255,255	0/0:78,0:78:100:0,234,255	0/0:106,0:106:100:0,255,255	0/0:112,0:112:100:0,255,255	0/0:138,0:138:100:0,255,255	0/0:125,0:125:100:0,255,255	0/0:123,0:123:100:0,255,255	0/0:95,0:95:100:0,255,255	0/0:131,0:131:100:0,255,255	0/0:122,0:122:100:0,255,255	0/0:98,0:98:100:0,255,255	0/0:110,0:110:100:0,255,255	0/0:104,0:104:100:0,255,255	0/0:97,0:97:100:0,255,255	0/0:124,0:124:100:0,255,255	0/0:108,0:108:100:0,255,255	0/0:111,0:111:100:0,255,255	0/0:107,0:107:100:0,255,255	0/0:120,0:120:100:0,255,255	0/0:111,0:111:100:0,255,255	0/0:123,0:123:100:0,255,255	0/0:124,0:124:100:0,255,255	0/0:134,0:134:100:0,255,255	0/0:77,0:77:100:0,231,255	0/0:101,0:101:100:0,255,255	0/0:91,0:91:100:0,255,255	0/0:105,0:105:100:0,255,255	0/0:124,0:124:100:0,255,255	0/0:98,0:98:100:0,255,255	0/0:83,0:83:100:0,250,255	0/0:94,0:94:100:0,255,255	0/0:87,0:87:100:0,255,255	0/0:146,0:146:100:0,255,255	0/0:101,0:101:100:0,255,255	0/0:135,0:135:100:0,255,255	0/0:93,0:93:100:0,255,255	0/0:91,0:91:100:0,255,255	0/0:120,0:120:100:0,255,255	0/0:85,0:85:100:0,255,255	0/0:117,0:117:100:0,255,255	0/0:73,0:73:100:0,219,255	0/0:139,0:139:100:0,255,255	0/0:90,0:90:100:0,255,255	0/0:110,0:110:100:0,255,255	0/0:148,0:148:100:0,255,255	0/0:97,1:98:100:0,255,255	0/0:107,0:107:100:0,255,255	0/0:98,0:98:100:0,255,255	0/0:139,0:139:100:0,255,255	0/0:84,0:84:100:0,253,255	0/0:149,0:149:100:0,255,255	0/0:134,0:134:100:0,255,255	0/0:134,0:134:100:0,255,255	0/0:91,0:91:100:0,255,255	0/0:100,0:100:100:0,255,255	0/0:104,0:104:100:0,255,255	0/0:84,0:84:100:0,253,255	0/0:100,0:100:100:0,255,255	0/0:166,0:166:100:0,255,255	0/0:71,0:71:100:0,213,255	0/0:86,0:86:100:0,255,255	0/0:116,0:116:100:0,255,255	0/0:99,0:99:100:0,255,255	0/0:116,0:116:100:0,255,255	0/0:86,0:86:100:0,255,255	0/0:108,0:108:100:0,255,255	0/0:112,0:112:100:0,255,255	0/0:152,0:152:100:0,255,255	0/0:112,0:112:100:0,255,255	0/0:101,0:101:100:0,255,255	0/0:85,0:85:100:0,255,255	0/0:113,0:113:100:0,255,255	0/0:88,0:88:100:0,255,255	0/0:107,0:107:100:0,255,255	0/0:99,0:99:100:0,255,255	0/0:105,0:105:100:0,255,255	0/0:99,0:99:100:0,255,255	0/0:124,0:124:100:0,255,255	0/0:174,0:174:100:0,255,255	0/0:91,0:91:100:0,255,255	0/0:85,0:85:100:0,255,255	0/0:126,0:126:100:0,255,255	0/0:64,0:64:100:0,192,255	0/0:110,0:110:100:0,255,255	0/0:114,0:114:100:0,255,255	0/0:104,0:104:100:0,255,255	0/0:90,0:90:100:0,255,255	0/0:112,0:112:100:0,255,255	0/0:177,0:177:100:0,255,255	0/0:193,0:193:100:0,255,255	0/0:69,0:69:100:0,207,255	0/0:155,0:155:100:0,255,255	0/0:134,0:134:100:0,255,255	0/0:198,0:198:100:0,255,255	0/0:65,0:65:100:0,195,255	0/0:52,0:52:99:0,156,255	0/0:75,0:75:100:0,225,255	0/0:90,0:90:100:0,255,255	0/0:61,0:61:100:0,183,255	0/0:68,0:68:100:0,204,255	0/0:73,0:73:100:0,219,255	0/0:78,0:78:100:0,234,255	0/0:80,0:80:100:0,240,255	0/0:90,1:91:100:0,238,255	0/0:61,0:61:100:0,183,255	0/0:65,0:65:100:0,195,255	0/0:51,0:51:99:0,153,255	0/0:97,0:97:100:0,255,255	0/0:88,0:88:100:0,255,255	0/0:133,0:133:100:0,255,255	0/0:58,0:58:100:0,174,255	0/0:61,0:61:100:0,183,255
ARME14_CTG_05	644815	SARME14_CTG_05_644815	T	C	.	PASS	AB=0;ABP=0;AC=3;AF=0.011236;AN=267;ANN=C|upstream_gene_variant|MODIFIER|EKO05_003356-T1.cds|GENE_EKO05_003356-T1.cds|transcript|EKO05_003356-T1|protein_coding||c.-782A>G|||||782|,C|upstream_gene_variant|MODIFIER|EKO05_003357-T1.cds|GENE_EKO05_003357-T1.cds|transcript|EKO05_003357-T1|protein_coding||c.-950T>C|||||950|,C|intergenic_region|MODIFIER|YKU80-EKO05_003357|EKO05_003356-EKO05_003357|intergenic_region|EKO05_003356-EKO05_003357|||n.644815T>C||||||;AO=303;CIGAR=1X;DPB=21137;DPRA=1.12174;EPP=15.0573;EPPR=562.823;GTI=0;LEN=1;MEANALT=1.2;MQM=60;MQMR=59.9924;NS=267;NUMALT=1;ODDS=92.854;PAIRED=1;PAIREDR=0.999615;PAO=0;PQA=0;PQR=0;PRO=0;QA=10980;QR=753978;RO=20806;RPL=140;RPP=6.80142;RPPR=638.716;RPR=163;RUN=1;SAF=186;SAP=37.1304;SAR=117;SRF=13576;SRP=4206.07;SRR=7230;TYPE=snp;technology.Illumina=1;DP=18983	GT:AD:DP:GQ:PL	0/0:76,0:76:100:0,228,255	0/0:103,0:103:100:0,255,255	0/0:83,0:83:100:0,250,255	0/0:37,0:37:99:0,111,255	0/0:81,0:81:100:0,244,255	0/0:118,0:118:100:0,255,255	0/0:99,0:99:100:0,255,255	0/0:89,0:89:100:0,255,255	0/0:100,0:100:100:0,255,255	0/0:84,0:84:100:0,253,255	0/0:105,0:105:100:0,255,255	0/0:89,0:89:100:0,255,255	0/0:43,0:43:99:0,129,255	0/0:52,0:52:99:0,156,255	0/0:74,0:74:100:0,222,255	0/0:67,0:67:100:0,201,255	0/0:85,0:85:100:0,255,255	0/0:62,0:62:100:0,186,255	0/0:65,0:65:100:0,195,255	0/0:63,0:63:100:0,189,255	0/0:63,0:63:100:0,189,255	0/0:65,0:65:100:0,195,255	0/0:74,0:74:100:0,222,255	0/0:60,0:60:100:0,180,255	0/0:51,0:51:99:0,153,255	0/0:68,0:68:100:0,204,255	0/0:68,0:68:100:0,204,255	0/0:63,0:63:100:0,189,255	0/0:79,0:79:100:0,237,255	0/0:74,0:74:100:0,222,255	0/0:71,0:71:100:0,213,255	0/0:79,0:79:100:0,237,255	0/0:79,0:79:100:0,237,255	0/0:76,0:76:100:0,228,255	0/0:76,0:76:100:0,228,255	0/0:67,0:67:100:0,201,255	0/0:82,0:82:100:0,247,255	0/0:76,0:76:100:0,228,255	0/0:61,0:61:100:0,183,255	0/0:44,0:44:99:0,132,255	0/0:64,0:64:100:0,192,255	0/0:69,0:69:100:0,207,255	0/0:69,0:69:100:0,207,255	0/0:67,0:67:100:0,201,255	0/0:83,0:83:100:0,250,255	0/0:59,0:59:100:0,177,255	0/0:71,0:71:100:0,213,255	0/0:79,0:79:100:0,237,255	0/0:64,0:64:100:0,192,255	0/0:297,0:297:100:0,255,255	0/0:58,0:58:100:0,174,255	0/0:58,0:58:100:0,174,255	0/0:72,0:72:100:0,216,255	0/0:77,0:77:100:0,231,255	0/0:51,0:51:99:0,153,255	0/0:62,0:62:100:0,186,255	0/0:87,0:87:100:0,255,255	0/0:64,0:64:100:0,192,255	0/0:61,0:61:100:0,183,255	0/0:54,0:54:100:0,162,255	0/0:63,0:63:100:0,189,255	0/0:59,0:59:100:0,177,255	0/0:61,0:61:100:0,183,255	0/0:53,0:53:99:0,159,255	0/0:53,0:53:99:0,159,255	0/0:46,0:46:99:0,138,255	0/0:45,0:45:99:0,135,255	0/0:64,0:64:100:0,192,255	0/0:55,0:55:100:0,165,255	0/0:114,0:114:100:0,255,255	0/0:40,0:40:99:0,120,255	0/0:47,0:47:99:0,141,255	0/0:61,0:61:100:0,183,255	0/0:73,0:73:100:0,219,255	0/0:84,0:84:100:0,253,255	0/0:73,0:73:100:0,219,255	0/0:60,0:60:100:0,180,255	0/0:79,0:79:100:0,237,255	0/0:67,0:67:100:0,201,255	0/0:78,0:78:100:0,234,255	0/0:53,0:53:99:0,159,255	0/0:79,0:79:100:0,237,255	0/0:61,0:61:100:0,183,255	0/0:63,0:63:100:0,189,255	0/0:72,0:72:100:0,216,255	0/0:57,0:57:100:0,171,255	0/0:62,0:62:100:0,186,255	0/0:59,0:59:100:0,177,255	0/0:84,0:84:100:0,253,255	0/0:94,0:94:100:0,255,255	0/0:67,0:67:100:0,201,255	0/0:74,0:74:100:0,222,255	0/0:80,0:80:100:0,240,255	0/0:68,0:68:100:0,204,255	0/0:63,0:63:100:0,189,255	0/0:57,0:57:100:0,171,255	0/0:55,0:55:100:0,165,255	0/0:56,0:56:100:0,168,255	0/0:67,0:67:100:0,201,255	0/0:54,0:54:100:0,162,255	0/0:75,0:75:100:0,225,255	0/0:84,0:84:100:0,253,255	0/0:118,0:118:100:0,255,255	0/0:98,0:98:100:0,255,255	0/0:84,0:84:100:0,253,255	0/0:80,0:80:100:0,240,255	0/0:88,0:88:100:0,255,255	0/0:76,0:76:100:0,228,255	0/0:72,0:72:100:0,216,255	0/0:110,0:110:100:0,255,255	0/0:71,0:71:100:0,213,255	0/0:67,0:67:100:0,201,255	0/0:74,0:74:100:0,222,255	0/0:85,0:85:100:0,255,255	0/0:92,0:92:100:0,255,255	0/0:66,0:66:100:0,198,255	0/0:74,0:74:100:0,222,255	0/0:107,0:107:100:0,255,255	0/0:138,0:138:100:0,255,255	0/0:106,0:106:100:0,255,255	0/0:85,0:85:100:0,255,255	0/0:75,1:76:100:0,193,255	0/0:75,0:75:100:0,225,255	0/0:99,0:99:100:0,255,255	0/0:110,0:110:100:0,255,255	0/0:112,0:112:100:0,255,255	0/0:109,0:109:100:0,255,255	0/0:87,0:87:100:0,255,255	0/0:69,0:69:100:0,207,255	0/0:80,0:80:100:0,240,255	0/0:80,0:80:100:0,240,255	0/0:89,0:89:100:0,255,255	0/0:86,0:86:100:0,255,255	0/0:82,0:82:100:0,247,255	0/0:88,0:88:100:0,255,255	0/0:87,0:87:100:0,255,255	0/0:108,0:108:100:0,255,255	0/0:100,0:100:100:0,255,255	0/0:80,0:80:100:0,240,255	0/0:107,0:107:100:0,255,255	0/0:106,0:106:100:0,255,255	0/0:87,0:87:100:0,255,255	0/0:103,0:103:100:0,255,255	0/0:92,0:92:100:0,255,255	0/0:87,0:87:100:0,255,255	0/0:106,0:106:100:0,255,255	0/0:67,0:67:100:0,201,255	0/0:82,0:82:100:0,247,255	0/0:84,0:84:100:0,253,255	0/0:82,0:82:100:0,247,255	0/0:110,0:110:100:0,255,255	0/0:72,0:72:100:0,216,255	0/0:126,0:126:100:0,255,255	0/0:78,0:78:100:0,234,255	0/0:79,0:79:100:0,237,255	0/0:80,0:80:100:0,240,255	0/0:101,0:101:100:0,255,255	0/0:80,0:80:100:0,240,255	0/0:92,0:92:100:0,255,255	1/1:0,117:117:100:255,255,0	1/1:0,67:67:100:255,201,0	1/1:0,117:117:100:255,255,0	0/0:93,0:93:100:0,255,255	0/0:92,0:92:100:0,255,255	0/0:91,0:91:100:0,255,255	0/0:87,0:87:100:0,255,255	0/0:85,0:85:100:0,255,255	0/0:73,0:73:100:0,219,255	0/0:92,0:92:100:0,255,255	0/0:111,0:111:100:0,255,255	0/0:98,0:98:100:0,255,255	0/0:64,1:65:99:0,159,255	0/0:76,0:76:100:0,228,255	0/0:104,0:104:100:0,255,255	0/0:96,0:96:100:0,255,255	0/0:85,0:85:100:0,255,255	0/0:119,0:119:100:0,255,255	0/0:61,0:61:100:0,183,255	0/0:82,0:82:100:0,247,255	0/0:91,0:91:100:0,255,255	0/0:72,0:72:100:0,216,255	0/0:107,0:107:100:0,255,255	0/0:75,0:75:100:0,225,255	0/0:93,0:93:100:0,255,255	0/0:114,0:114:100:0,255,255	0/0:102,0:102:100:0,255,255	0/0:91,0:91:100:0,255,255	0/0:85,0:85:100:0,255,255	0/0:73,0:73:100:0,219,255	0/0:72,0:72:100:0,216,255	0/0:81,0:81:100:0,244,255	0/0:72,0:72:100:0,216,255	0/0:89,0:89:100:0,255,255	0/0:79,0:79:100:0,237,255	0/0:73,0:73:100:0,219,255	0/0:114,0:114:100:0,255,255	0/0:124,0:124:100:0,255,255	0/0:77,0:77:100:0,231,255	0/0:77,0:77:100:0,231,255	0/0:76,0:76:100:0,228,255	0/0:44,0:44:99:0,132,255	0/0:67,0:67:100:0,201,255	0/0:106,0:106:100:0,255,255	0/0:93,0:93:100:0,255,255	0/0:84,0:84:100:0,253,255	0/0:66,0:66:100:0,198,255	0/0:193,0:193:100:0,255,255	0/0:237,0:237:100:0,255,255	0/0:63,0:63:100:0,189,255	0/0:139,0:139:100:0,255,255	0/0:150,0:150:100:0,255,255	0/0:203,0:203:100:0,255,255	0/0:85,0:85:100:0,255,255	0/0:80,0:80:100:0,240,255	0/0:90,0:90:100:0,255,255	0/0:123,0:123:100:0,255,255	0/0:70,0:70:100:0,210,255	0/0:101,0:101:100:0,255,255	0/0:75,0:75:100:0,225,255	0/0:88,0:88:100:0,255,255	0/0:74,0:74:100:0,222,255	0/0:121,0:121:100:0,255,255	0/0:51,0:51:99:0,153,255	0/0:54,0:54:100:0,162,255	0/0:62,0:62:100:0,186,255	0/0:103,0:103:100:0,255,255	0/0:64,0:64:100:0,192,255	0/0:117,0:117:100:0,255,255	0/0:46,0:46:99:0,138,255	0/0:81,0:81:100:0,244,255
ARME14_CTG_05	851747	SARME14_CTG_05_851747	A	G	.	PASS	AB=0;ABP=0;AC=5;AF=0.0187266;AN=267;ANN=G|upstream_gene_variant|MODIFIER|EKO05_003431-T1.cds|GENE_EKO05_003431-T1.cds|transcript|EKO05_003431-T1|protein_coding||c.-739T>C|||||739|,G|upstream_gene_variant|MODIFIER|EKO05_003432-T1.cds|GENE_EKO05_003432-T1.cds|transcript|EKO05_003432-T1|protein_coding||c.-2406A>G|||||2406|,G|downstream_gene_variant|MODIFIER|EKO05_003430-T1.cds|GENE_EKO05_003430-T1.cds|transcript|EKO05_003430-T1|protein_coding||c.*3616A>G|||||3616|,G|intergenic_region|MODIFIER|EKO05_003431-EKO05_003432|EKO05_003431-EKO05_003432|intergenic_region|EKO05_003431-EKO05_003432|||n.851747A>G||||||;AO=463;CIGAR=1X;DPB=24182;DPRA=1.01914;EPP=10.1438;EPPR=16.7378;GTI=0;LEN=1;MEANALT=1.125;MQM=60;MQMR=59.9954;NS=267;NUMALT=1;ODDS=83.399;PAIRED=1;PAIREDR=0.999071;PAO=0;PQA=0;PQR=0;PRO=0;QA=16379;QR=862853;RO=23691;RPL=157;RPP=107.133;RPPR=3784.36;RPR=306;RUN=1;SAF=248;SAP=8.11772;SAR=215;SRF=12880;SRP=395.377;SRR=10811;TYPE=snp;technology.Illumina=1;DP=21825	GT:AD:DP:GQ:PL	0/0:79,0:79:100:0,237,255	0/0:71,0:71:100:0,213,255	0/0:107,0:107:100:0,255,255	0/0:34,0:34:99:0,102,255	0/0:85,0:85:100:0,255,255	0/0:82,0:82:100:0,247,255	0/0:105,0:105:100:0,255,255	0/0:114,0:114:100:0,255,255	1/1:0,115:115:100:255,255,0	0/0:80,0:80:100:0,240,255	0/0:134,0:134:100:0,255,255	0/0:98,0:98:100:0,255,255	0/0:45,0:45:99:0,135,255	0/0:69,0:69:100:0,207,255	0/0:83,0:83:100:0,250,255	0/0:70,0:70:100:0,210,255	0/0:84,0:84:100:0,253,255	0/0:67,0:67:100:0,201,255	0/0:87,0:87:100:0,255,255	0/0:85,0:85:100:0,255,255	0/0:78,0:78:100:0,234,255	0/0:70,0:70:100:0,210,255	0/0:65,0:65:100:0,195,255	0/0:94,0:94:100:0,255,255	0/0:66,0:66:100:0,198,255	0/0:60,0:60:100:0,180,255	0/0:84,0:84:100:0,253,255	0/0:58,0:58:100:0,174,255	0/0:98,0:98:100:0,255,255	0/0:79,0:79:100:0,237,255	0/0:83,0:83:100:0,250,255	0/0:61,0:61:100:0,183,255	0/0:80,0:80:100:0,240,255	0/0:82,0:82:100:0,247,255	0/0:79,0:79:100:0,237,255	0/0:80,0:80:100:0,240,255	0/0:76,0:76:100:0,228,255	0/0:71,1:72:100:0,181,255	0/0:76,0:76:100:0,228,255	0/0:54,0:54:100:0,162,255	0/0:68,0:68:100:0,204,255	0/0:96,0:96:100:0,255,255	0/0:58,0:58:100:0,174,255	0/0:78,0:78:100:0,234,255	0/0:97,0:97:100:0,255,255	0/0:80,0:80:100:0,240,255	0/0:54,0:54:100:0,162,255	0/0:69,0:69:100:0,207,255	0/0:54,0:54:100:0,162,255	0/0:371,0:371:100:0,255,255	0/0:76,0:76:100:0,228,255	0/0:45,0:45:99:0,135,255	0/0:76,0:76:100:0,228,255	0/0:64,0:64:100:0,192,255	0/0:59,0:59:100:0,177,255	0/0:67,0:67:100:0,201,255	0/0:88,0:88:100:0,255,255	0/0:60,0:60:100:0,180,255	0/0:82,0:82:100:0,247,255	0/0:79,0:79:100:0,237,255	0/0:110,0:110:100:0,255,255	0/0:62,0:62:100:0,186,255	0/0:75,0:75:100:0,225,255	0/0:53,0:53:99:0,159,255	0/0:74,0:74:100:0,222,255	0/0:53,0:53:99:0,159,255	0/0:46,0:46:99:0,138,255	0/0:57,0:57:100:0,171,255	1/1:0,89:89:100:255,255,0	1/1:0,141:141:100:255,255,0	0/0:73,0:73:100:0,219,255	0/0:64,0:64:100:0,192,255	0/0:78,0:78:100:0,234,255	0/0:89,0:89:100:0,255,255	0/0:79,0:79:100:0,237,255	0/0:79,0:79:100:0,237,255	0/0:97,0:97:100:0,255,255	0/0:76,0:76:100:0,228,255	0/0:80,0:80:100:0,240,255	0/0:88,0:88:100:0,255,255	0/0:67,0:67:100:0,201,255	0/0:106,0:106:100:0,255,255	0/0:64,0:64:100:0,192,255	0/0:64,0:64:100:0,192,255	0/0:83,0:83:100:0,250,255	0/0:70,0:70:100:0,210,255	0/0:87,0:87:100:0,255,255	0/0:76,0:76:100:0,228,255	0/0:89,0:89:100:0,255,255	0/0:87,0:87:100:0,255,255	0/0:72,0:72:100:0,216,255	0/0:101,0:101:100:0,255,255	0/0:104,0:104:100:0,255,255	0/0:56,0:56:100:0,168,255	0/0:84,0:84:100:0,253,255	0/0:59,0:59:100:0,177,255	0/0:63,0:63:100:0,189,255	0/0:57,0:57:100:0,171,255	0/0:75,0:75:100:0,225,255	0/0:68,0:68:100:0,204,255	0/0:89,0:89:100:0,255,255	0/0:96,0:96:100:0,255,255	0/0:146,0:146:100:0,255,255	0/0:94,0:94:100:0,255,255	0/0:93,0:93:100:0,255,255	0/0:86,0:86:100:0,255,255	0/0:100,0:100:100:0,255,255	0/0:90,0:90:100:0,255,255	0/0:96,0:96:100:0,255,255	0/0:104,0:104:100:0,255,255	0/0:109,0:109:100:0,255,255	0/0:87,0:87:100:0,255,255	0/0:72,0:72:100:0,216,255	0/0:110,0:110:100:0,255,255	0/0:81,0:81:100:0,244,255	0/0:86,0:86:100:0,255,255	0/0:90,0:90:100:0,255,255	0/0:140,0:140:100:0,255,255	0/0:170,0:170:100:0,255,255	0/0:102,0:102:100:0,255,255	0/0:107,0:107:100:0,255,255	0/0:87,0:87:100:0,255,255	0/0:124,0:124:100:0,255,255	0/0:128,0:128:100:0,255,255	0/0:113,1:114:100:0,255,255	0/0:105,0:105:100:0,255,255	0/0:100,0:100:100:0,255,255	0/0:111,0:111:100:0,255,255	0/0:91,0:91:100:0,255,255	0/0:99,0:99:100:0,255,255	0/0:112,0:112:100:0,255,255	0/0:98,0:98:100:0,255,255	0/0:91,0:91:100:0,255,255	0/0:115,0:115:100:0,255,255	0/0:102,0:102:100:0,255,255	0/0:81,0:81:100:0,244,255	0/0:118,0:118:100:0,255,255	0/0:115,0:115:100:0,255,255	0/0:103,0:103:100:0,255,255	0/0:119,0:119:100:0,255,255	0/0:130,0:130:100:0,255,255	0/0:101,0:101:100:0,255,255	0/0:123,0:123:100:0,255,255	0/0:110,0:110:100:0,255,255	0/0:89,0:89:100:0,255,255	0/0:145,0:145:100:0,255,255	0/0:109,0:109:100:0,255,255	0/0:81,0:81:100:0,244,255	0/0:94,0:94:100:0,255,255	0/0:87,0:87:100:0,255,255	0/0:126,0:126:100:0,255,255	0/0:114,0:114:100:0,255,255	0/0:159,0:159:100:0,255,255	0/0:124,0:124:100:0,255,255	0/0:84,0:84:100:0,253,255	0/0:107,0:107:100:0,255,255	0/0:95,0:95:100:0,255,255	0/0:91,0:91:100:0,255,255	0/0:100,0:100:100:0,255,255	0/0:113,0:113:100:0,255,255	0/0:82,0:82:100:0,247,255	0/0:128,0:128:100:0,255,255	0/0:117,0:117:100:0,255,255	0/0:116,0:116:100:0,255,255	0/0:118,0:118:100:0,255,255	0/0:110,0:110:100:0,255,255	0/0:123,0:123:100:0,255,255	0/0:92,0:92:100:0,255,255	0/0:140,0:140:100:0,255,255	0/0:136,0:136:100:0,255,255	0/0:121,0:121:100:0,255,255	0/0:90,1:91:100:0,238,255	0/0:99,0:99:100:0,255,255	0/0:137,0:137:100:0,255,255	0/0:93,0:93:100:0,255,255	0/0:68,0:68:100:0,204,255	0/0:142,0:142:100:0,255,255	0/0:66,0:66:100:0,198,255	0/0:64,0:64:100:0,192,255	0/0:112,0:112:100:0,255,255	0/0:89,0:89:100:0,255,255	0/0:123,0:123:100:0,255,255	0/0:96,0:96:100:0,255,255	0/0:114,0:114:100:0,255,255	0/0:123,0:123:100:0,255,255	0/0:108,0:108:100:0,255,255	0/0:114,0:114:100:0,255,255	0/0:105,0:105:100:0,255,255	0/0:96,0:96:100:0,255,255	0/0:92,0:92:100:0,255,255	0/0:95,0:95:100:0,255,255	0/0:123,0:123:100:0,255,255	0/0:97,0:97:100:0,255,255	0/0:100,0:100:100:0,255,255	0/0:102,0:102:100:0,255,255	0/0:142,0:142:100:0,255,255	0/0:154,0:154:100:0,255,255	0/0:105,0:105:100:0,255,255	0/0:103,0:103:100:0,255,255	0/0:108,0:108:100:0,255,255	0/0:66,0:66:100:0,198,255	0/0:81,0:81:100:0,244,255	0/0:120,0:120:100:0,255,255	0/0:116,0:116:100:0,255,255	0/0:103,0:103:100:0,255,255	0/0:90,0:90:100:0,255,255	0/0:209,0:209:100:0,255,255	0/0:229,0:229:100:0,255,255	0/0:68,0:68:100:0,204,255	0/0:181,0:181:100:0,255,255	0/0:141,0:141:100:0,255,255	0/0:198,0:198:100:0,255,255	0/0:86,0:86:100:0,255,255	0/0:79,0:79:100:0,237,255	0/0:81,0:81:100:0,244,255	0/0:109,0:109:100:0,255,255	0/0:92,0:92:100:0,255,255	0/0:69,0:69:100:0,207,255	0/0:75,0:75:100:0,225,255	0/0:80,0:80:100:0,240,255	0/0:93,0:93:100:0,255,255	0/0:108,0:108:100:0,255,255	0/0:67,0:67:100:0,201,255	0/0:80,0:80:100:0,240,255	0/0:61,0:61:100:0,183,255	0/0:96,0:96:100:0,255,255	0/0:94,0:94:100:0,255,255	0/0:138,0:138:100:0,255,255	0/0:66,0:66:100:0,198,255	0/0:57,0:57:100:0,171,255
ARME14_CTG_05	867439	SARME14_CTG_05_867439	C	T	.	PASS	AB=0;ABP=0;AC=6;AF=0.0224719;AN=267;ANN=T|upstream_gene_variant|MODIFIER|EKO05_003436-T1.cds|GENE_EKO05_003436-T1.cds|transcript|EKO05_003436-T1|protein_coding||c.-174C>T|||||174|,T|upstream_gene_variant|MODIFIER|EKO05_003437-T1.cds|GENE_EKO05_003437-T1.cds|transcript|EKO05_003437-T1|protein_coding||c.-2174C>T|||||2174|,T|upstream_gene_variant|MODIFIER|EKO05_003438-T1.cds|GENE_EKO05_003438-T1.cds|transcript|EKO05_003438-T1|protein_coding||c.-4577C>T|||||4577|,T|downstream_gene_variant|MODIFIER|EKO05_003434|EKO05_003434|transcript|EKO05_003434-T1|protein_coding||c.*3065C>T|||||3065|,T|downstream_gene_variant|MODIFIER|EKO05_003435-T1.cds|GENE_EKO05_003435-T1.cds|transcript|EKO05_003435-T1|protein_coding||c.*259C>T|||||259|,T|intergenic_region|MODIFIER|EKO05_003435-EKO05_003436|EKO05_003435-EKO05_003436|intergenic_region|EKO05_003435-EKO05_003436|||n.867439C>T||||||;AO=721;CIGAR=1X;DPB=31172;DPRA=1.34072;EPP=89.0289;EPPR=1032.93;GTI=0;LEN=1;MEANALT=1.16667;MQM=59.9875;MQMR=59.9978;NS=267;NUMALT=1;ODDS=64.4167;PAIRED=0.998613;PAIREDR=0.999112;PAO=0;PQA=0;PQR=0;PRO=0;QA=25911;QR=1100321;RO=30397;RPL=405;RPP=26.8664;RPPR=612.529;RPR=316;RUN=1;SAF=300;SAP=47.1053;SAR=421;SRF=12848;SRP=1581.73;SRR=17549;TYPE=snp;technology.Illumina=1;DP=28520	GT:AD:DP:GQ:PL	0/0:52,0:52:99:0,156,255	0/0:64,0:64:100:0,192,255	0/0:74,0:74:100:0,222,255	0/0:38,0:38:99:0,114,255	0/0:90,0:90:100:0,255,255	0/0:53,0:53:99:0,159,255	0/0:109,0:109:100:0,255,255	0/0:99,0:99:100:0,255,255	0/0:108,0:108:100:0,255,255	0/0:53,0:53:99:0,159,255	0/0:156,0:156:100:0,255,255	0/0:113,0:113:100:0,255,255	0/0:59,0:59:100:0,177,255	1/1:0,105:105:100:255,255,0	1/1:0,126:126:100:255,255,0	0/0:104,0:104:100:0,255,255	1/1:0,120:120:100:255,255,0	0/0:87,0:87:100:0,255,255	1/1:0,130:130:100:255,255,0	0/0:119,0:119:100:0,255,255	0/0:93,0:93:100:0,255,255	0/0:93,0:93:100:0,255,255	0/0:127,0:127:100:0,255,255	0/0:124,0:124:100:0,255,255	1/1:0,99:99:100:255,255,0	0/0:102,0:102:100:0,255,255	0/0:127,0:127:100:0,255,255	0/0:86,0:86:100:0,255,255	1/1:0,135:135:100:255,255,0	0/0:112,0:112:100:0,255,255	0/0:96,0:96:100:0,255,255	0/0:97,0:97:100:0,255,255	0/0:138,0:138:100:0,255,255	0/0:123,0:123:100:0,255,255	0/0:122,0:122:100:0,255,255	0/0:111,0:111:100:0,255,255	0/0:104,0:104:100:0,255,255	0/0:108,0:108:100:0,255,255	0/0:94,0:94:100:0,255,255	0/0:73,0:73:100:0,219,255	0/0:93,0:93:100:0,255,255	0/0:115,0:115:100:0,255,255	0/0:98,0:98:100:0,255,255	0/0:113,0:113:100:0,255,255	0/0:130,0:130:100:0,255,255	0/0:93,0:93:100:0,255,255	0/0:63,0:63:100:0,189,255	0/0:99,0:99:100:0,255,255	0/0:103,0:103:100:0,255,255	0/0:532,1:533:100:0,255,255	0/0:100,0:100:100:0,255,255	0/0:73,0:73:100:0,219,255	0/0:118,0:118:100:0,255,255	0/0:124,0:124:100:0,255,255	0/0:93,0:93:100:0,255,255	0/0:85,0:85:100:0,255,255	0/0:113,0:113:100:0,255,255	0/0:84,0:84:100:0,253,255	0/0:114,0:114:100:0,255,255	0/0:94,0:94:100:0,255,255	0/0:122,0:122:100:0,255,255	0/0:124,0:124:100:0,255,255	0/0:83,0:83:100:0,250,255	0/0:77,0:77:100:0,231,255	0/0:106,0:106:100:0,255,255	0/0:84,0:84:100:0,253,255	0/0:72,0:72:100:0,216,255	0/0:96,0:96:100:0,255,255	0/0:105,0:105:100:0,255,255	0/0:193,1:194:100:0,255,255	0/0:99,0:99:100:0,255,255	0/0:79,0:79:100:0,237,255	0/0:101,0:101:100:0,255,255	0/0:114,0:114:100:0,255,255	0/0:140,0:140:100:0,255,255	0/0:105,0:105:100:0,255,255	0/0:99,0:99:100:0,255,255	0/0:94,0:94:100:0,255,255	0/0:102,0:102:100:0,255,255	0/0:147,0:147:100:0,255,255	0/0:104,0:104:100:0,255,255	0/0:136,0:136:100:0,255,255	0/0:89,0:89:100:0,255,255	0/0:96,0:96:100:0,255,255	0/0:111,0:111:100:0,255,255	0/0:111,0:111:100:0,255,255	0/0:132,0:132:100:0,255,255	0/0:96,0:96:100:0,255,255	0/0:123,0:123:100:0,255,255	0/0:129,0:129:100:0,255,255	0/0:124,0:124:100:0,255,255	0/0:134,0:134:100:0,255,255	0/0:141,0:141:100:0,255,255	0/0:89,0:89:100:0,255,255	0/0:117,1:118:100:0,255,255	0/0:82,0:82:100:0,247,255	0/0:87,0:87:100:0,255,255	0/0:91,0:91:100:0,255,255	0/0:117,0:117:100:0,255,255	0/0:103,0:103:100:0,255,255	0/0:144,0:144:100:0,255,255	0/0:122,0:122:100:0,255,255	0/0:169,0:169:100:0,255,255	0/0:134,0:134:100:0,255,255	0/0:125,0:125:100:0,255,255	0/0:139,0:139:100:0,255,255	0/0:145,0:145:100:0,255,255	0/0:136,0:136:100:0,255,255	0/0:81,0:81:100:0,244,255	0/0:135,0:135:100:0,255,255	0/0:149,0:149:100:0,255,255	0/0:110,0:110:100:0,255,255	0/0:132,0:132:100:0,255,255	0/0:135,0:135:100:0,255,255	0/0:117,0:117:100:0,255,255	0/0:148,0:148:100:0,255,255	0/0:125,0:125:100:0,255,255	0/0:154,0:154:100:0,255,255	0/0:203,0:203:100:0,255,255	0/0:137,0:137:100:0,255,255	0/0:134,0:134:100:0,255,255	0/0:134,0:134:100:0,255,255	0/0:188,0:188:100:0,255,255	0/0:134,0:134:100:0,255,255	0/0:188,0:188:100:0,255,255	0/0:162,0:162:100:0,255,255	0/0:161,0:161:100:0,255,255	0/0:136,0:136:100:0,255,255	0/0:128,0:128:100:0,255,255	0/0:114,0:114:100:0,255,255	0/0:147,0:147:100:0,255,255	0/0:147,0:147:100:0,255,255	0/0:165,0:165:100:0,255,255	0/0:146,0:146:100:0,255,255	0/0:139,0:139:100:0,255,255	0/0:124,0:124:100:0,255,255	0/0:157,0:157:100:0,255,255	0/0:153,0:153:100:0,255,255	0/0:135,1:136:100:0,255,255	0/0:164,0:164:100:0,255,255	0/0:175,0:175:100:0,255,255	0/0:104,0:104:100:0,255,255	0/0:165,0:165:100:0,255,255	0/0:136,0:136:100:0,255,255	0/0:134,0:134:100:0,255,255	0/0:156,0:156:100:0,255,255	0/0:130,0:130:100:0,255,255	0/0:115,0:115:100:0,255,255	0/0:108,0:108:100:0,255,255	0/0:124,0:124:100:0,255,255	0/0:160,0:160:100:0,255,255	0/0:142,0:142:100:0,255,255	0/0:184,0:184:100:0,255,255	0/0:151,0:151:100:0,255,255	0/0:123,0:123:100:0,255,255	0/0:133,0:133:100:0,255,255	0/0:143,0:143:100:0,255,255	0/0:131,0:131:100:0,255,255	0/0:162,0:162:100:0,255,255	0/0:162,0:162:100:0,255,255	0/0:126,0:126:100:0,255,255	0/0:126,0:126:100:0,255,255	0/0:178,0:178:100:0,255,255	0/0:163,0:163:100:0,255,255	0/0:159,0:159:100:0,255,255	0/0:170,0:170:100:0,255,255	0/0:132,0:132:100:0,255,255	0/0:124,0:124:100:0,255,255	0/0:184,0:184:100:0,255,255	0/0:169,0:169:100:0,255,255	0/0:163,0:163:100:0,255,255	0/0:140,0:140:100:0,255,255	0/0:122,0:122:100:0,255,255	0/0:156,0:156:100:0,255,255	0/0:122,0:122:100:0,255,255	0/0:134,0:134:100:0,255,255	0/0:215,0:215:100:0,255,255	0/0:110,0:110:100:0,255,255	0/0:149,0:149:100:0,255,255	0/0:153,0:153:100:0,255,255	0/0:113,0:113:100:0,255,255	0/0:160,0:160:100:0,255,255	0/0:124,0:124:100:0,255,255	0/0:152,0:152:100:0,255,255	0/0:178,0:178:100:0,255,255	0/0:162,0:162:100:0,255,255	0/0:136,0:136:100:0,255,255	0/0:128,0:128:100:0,255,255	0/0:128,0:128:100:0,255,255	0/0:110,0:110:100:0,255,255	0/0:113,0:113:100:0,255,255	0/0:124,0:124:100:0,255,255	0/0:153,0:153:100:0,255,255	0/0:139,0:139:100:0,255,255	0/0:148,0:148:100:0,255,255	0/0:160,0:160:100:0,255,255	0/0:179,0:179:100:0,255,255	0/0:140,0:140:100:0,255,255	0/0:131,0:131:100:0,255,255	0/0:158,0:158:100:0,255,255	0/0:82,0:82:100:0,247,255	0/0:154,0:154:100:0,255,255	0/0:145,0:145:100:0,255,255	0/0:145,0:145:100:0,255,255	0/0:133,0:133:100:0,255,255	0/0:140,0:140:100:0,255,255	0/0:222,0:222:100:0,255,255	0/0:237,0:237:100:0,255,255	0/0:78,0:78:100:0,234,255	0/0:193,0:193:100:0,255,255	0/0:157,0:157:100:0,255,255	0/0:245,0:245:100:0,255,255	0/0:80,1:81:100:0,207,255	0/0:66,0:66:100:0,198,255	0/0:79,1:80:100:0,204,255	0/0:85,0:85:100:0,255,255	0/0:59,0:59:100:0,177,255	0/0:84,0:84:100:0,253,255	0/0:51,0:51:99:0,153,255	0/0:72,0:72:100:0,216,255	0/0:93,0:93:100:0,255,255	0/0:94,0:94:100:0,255,255	0/0:55,0:55:100:0,165,255	0/0:86,0:86:100:0,255,255	0/0:52,0:52:99:0,156,255	0/0:101,0:101:100:0,255,255	0/0:66,0:66:100:0,198,255	0/0:142,0:142:100:0,255,255	0/0:55,0:55:100:0,165,255	0/0:84,0:84:100:0,253,255
ARME14_CTG_05	888898	SARME14_CTG_05_888898	TCTCGCCCTCGCCCTCGCCCTCGCCCTCGCCCTCGCCCTCGCCCTCGCCCTCGCCCTCGCCC	.	.	PASS	AB=0;ABP=0;AC=6;AF=0.0229008;AN=262;ANN=TCTCGCCCTCGCCCTCGCCCTCGCCCTCGCCC|upstream_gene_variant|MODIFIER|EKO05_003444-T1.cds|GENE_EKO05_003444-T1.cds|transcript|EKO05_003444-T1|protein_coding||c.-4056_-4027delGGGCGAGGGCGAGGGCGAGGGCGAGGGCGA|||||4027|,TCTCGCCCTCGCCCTCGCCCTCGCCCTCGCCC|upstream_gene_variant|MODIFIER|EKO05_003446|EKO05_003446|transcript|EKO05_003446-T1|protein_coding||c.-154_-125delTCGCCCTCGCCCTCGCCCTCGCCCTCGCCC|||||154|,TCTCGCCCTCGCCCTCGCCCTCGCCCTCGCCC|downstream_gene_variant|MODIFIER|EKO05_003445-T1.cds|GENE_EKO05_003445-T1.cds|transcript|EKO05_003445-T1|protein_coding||c.*3108_*3137delTCGCCCTCGCCCTCGCCCTCGCCCTCGCCC|||||3108|,TCTCGCCCTCGCCCTCGCCCTCGCCCTCGCCC|intergenic_region|MODIFIER|COX9-EKO05_003446|EKO05_003445-EKO05_003446|intergenic_region|EKO05_003445-EKO05_003446|||n.888930_888959delTCGCCCTCGCCCTCGCCCTCGCCCTCGCCC||||||;AO=93;CIGAR=1M30D31M;DPB=11489.4;DPRA=0.701472;EPP=6.95631;EPPR=12.94;GTI=3;LEN=30;MEANALT=3.2;MQM=60;MQMR=59.9991;NS=262;NUMALT=1;ODDS=11.7415;PAIRED=1;PAIREDR=0.998445;PAO=115.35;PQA=2534.05;PQR=3962.05;PRO=171.433;QA=2345;QR=344338;RO=9644;RPL=47;RPP=3.03365;RPPR=43.4892;RPR=46;RUN=1;SAF=26;SAP=42.2602;SAR=67;SRF=3121;SRP=2608.96;SRR=6523;TYPE=del;technology.Illumina=1;DP=93	GT:AD:DP:GQ:PL	0/0:0:0:33:0	0/0:0:0:33:0	0/0:0:0:33:0	0/0:0:0:33:0	0/0:0:0:33:0	0/0:0:0:33:0	0/0:0:0:33:0	0/0:0:0:33:0	0/0:0:0:33:0	0/0:0:0:33:0	0/0:0:0:33:0	0/0:0:0:33:0	0/0:0:0:33:0	0/0:0:0:33:0	0/0:0:0:33:0	0/0:0:0:33:0	0/0:0:0:33:0	0/0:0:0:33:0	0/0:0:0:33:0	0/0:0:0:33:0	0/0:0:0:33:0	0/0:0:0:33:0	0/0:0:0:33:0	0/0:0:0:33:0	0/0:0:0:33:0	0/0:0:0:33:0	0/0:0:0:33:0	0/0:0:0:33:0	0/0:0:0:33:0	0/0:0:0:33:0	0/0:0:0:33:0	0/0:0:0:33:0	0/0:0:0:33:0	0/0:0:0:33:0	0/0:0:0:33:0	0/0:0:0:33:0	0/0:0:0:33:0	0/0:0:0:33:0	0/0:0:0:33:0	0/0:0:0:33:0	0/0:0:0:33:0	0/0:0:0:33:0	0/0:18:18:99:0	0/0:0:0:33:0	0/0:0:0:33:0	0/0:0:0:33:0	0/0:0:0:33:0	0/0:0:0:33:0	0/0:0:0:33:0	0/0:0:0:33:0	0/0:0:0:33:0	0/0:0:0:33:0	0/0:0:0:33:0	0/0:0:0:33:0	0/0:0:0:33:0	0/0:0:0:33:0	0/0:0:0:33:0	0/0:0:0:33:0	0/0:0:0:33:0	0/0:0:0:33:0	0/0:0:0:33:0	0/0:0:0:33:0	0/0:0:0:33:0	0/0:0:0:33:0	0/0:0:0:33:0	0/0:0:0:33:0	0/0:0:0:33:0	0/0:0:0:33:0	0/0:0:0:33:0	0/0:0:0:33:0	0/0:0:0:33:0	0/0:0:0:33:0	0/0:0:0:33:0	0/0:0:0:33:0	0/0:0:0:33:0	0/0:0:0:33:0	0/0:0:0:33:0	0/0:0:0:33:0	0/0:0:0:33:0	0/0:0:0:33:0	0/0:0:0:33:0	0/0:0:0:33:0	0/0:0:0:33:0	0/0:0:0:33:0	0/0:0:0:33:0	0/0:0:0:33:0	0/0:0:0:33:0	0/0:0:0:33:0	0/0:0:0:33:0	0/0:0:0:33:0	0/0:0:0:33:0	0/0:0:0:33:0	0/0:0:0:33:0	0/0:0:0:33:0	0/0:0:0:33:0	0/0:0:0:33:0	0/0:0:0:33:0	0/0:0:0:33:0	0/0:0:0:33:0	0/0:0:0:33:0	0/0:0:0:33:0	0/0:0:0:33:0	0/0:0:0:33:0	0/0:0:0:33:0	0/0:0:0:33:0	0/0:0:0:33:0	0/0:0:0:33:0	0/0:0:0:33:0	0/0:0:0:33:0	0/0:0:0:33:0	0/0:0:0:33:0	0/0:0:0:33:0	0/0:0:0:33:0	0/0:0:0:33:0	0/0:0:0:33:0	0/0:0:0:33:0	0/0:0:0:33:0	0/0:0:0:33:0	0/0:0:0:33:0	0/0:0:0:33:0	0/0:0:0:33:0	0/0:0:0:33:0	0/0:0:0:33:0	0/0:0:0:33:0	0/0:0:0:33:0	0/0:0:0:33:0	0/0:0:0:33:0	0/0:0:0:33:0	0/0:0:0:33:0	0/0:0:0:33:0	0/0:0:0:33:0	0/0:0:0:33:0	0/0:0:0:33:0	0/0:0:0:33:0	0/0:0:0:33:0	0/0:0:0:33:0	0/0:0:0:33:0	0/0:0:0:33:0	0/0:0:0:33:0	0/0:0:0:33:0	0/0:0:0:33:0	0/0:0:0:33:0	0/0:0:0:33:0	0/0:0:0:33:0	0/0:0:0:33:0	0/0:0:0:33:0	0/0:0:0:33:0	0/0:0:0:33:0	0/0:0:0:33:0	0/0:24:24:99:0	0/0:0:0:33:0	0/0:25:25:99:0	0/0:0:0:33:0	0/0:0:0:33:0	0/0:1:1:66:0	0/0:0:0:33:0	0/0:0:0:33:0	0/0:0:0:33:0	0/0:0:0:33:0	0/0:0:0:33:0	0/0:0:0:33:0	0/0:0:0:33:0	0/0:0:0:33:0	0/0:0:0:33:0	0/0:0:0:33:0	0/0:0:0:33:0	0/0:0:0:33:0	0/0:0:0:33:0	0/0:0:0:33:0	0/0:0:0:33:0	0/0:0:0:33:0	0/0:0:0:33:0	0/0:0:0:33:0	0/0:0:0:33:0	0/0:0:0:33:0	0/0:0:0:33:0	0/0:0:0:33:0	0/0:0:0:33:0	0/0:0:0:33:0	0/0:0:0:33:0	0/0:25:25:99:0	0/0:0:0:33:0	0/0:0:0:33:0	0/0:0:0:33:0	0/0:0:0:33:0	0/0:0:0:33:0	0/0:0:0:33:0	0/0:0:0:33:0	0/0:0:0:33:0	0/0:0:0:33:0	0/0:0:0:33:0	0/0:0:0:33:0	0/0:0:0:33:0	0/0:0:0:33:0	0/0:0:0:33:0	0/0:0:0:33:0	0/0:0:0:33:0	0/0:0:0:33:0	0/0:0:0:33:0	0/0:0:0:33:0	0/0:0:0:33:0	0/0:0:0:33:0	0/0:0:0:33:0	0/0:0:0:33:0	0/0:0:0:33:0	0/0:0:0:33:0	0/0:0:0:33:0	0/0:0:0:33:0	0/0:0:0:33:0	0/0:0:0:33:0	0/0:0:0:33:0	0/0:0:0:33:0	0/0:0:0:33:0	0/0:0:0:33:0	0/0:0:0:33:0	0/0:0:0:33:0	0/0:0:0:33:0	0/0:0:0:33:0	0/0:0:0:33:0	0/0:0:0:33:0	0/0:0:0:33:0	0/0:0:0:33:0	0/0:0:0:33:0	0/0:0:0:33:0	0/0:0:0:33:0	0/0:0:0:33:0	0/0:0:0:33:0	0/0:0:0:33:0	0/0:0:0:33:0	0/0:0:0:33:0
ARME14_CTG_05	894316	SARME14_CTG_05_894316	AGAGGGGGGGGGGGGCAAA	.	.	PASS	AB=0;ABP=0;AC=250;AF=0.954198;AN=262;ANN=AGAGGGGGGGGGGGGGCAAA|upstream_gene_variant|MODIFIER|EKO05_003447-T1.cds|GENE_EKO05_003447-T1.cds|transcript|EKO05_003447-T1|protein_coding||c.-2691_-2690insG|||||2690|,AGAGGGGGGGGGGGGGCAAA|downstream_gene_variant|MODIFIER|EKO05_003446|EKO05_003446|transcript|EKO05_003446-T1|protein_coding||c.*474_*475insG|||||475|,AGAGGGGGGGGGGGGGCAAA|intergenic_region|MODIFIER|EKO05_003446-EKO05_003447|EKO05_003446-EKO05_003447|intergenic_region|EKO05_003446-EKO05_003447|||n.894330_894331insG||||||;AO=4268;CIGAR=3M1I16M;DPB=7859.84;DPRA=24.5659;EPP=151.371;EPPR=35.8538;GTI=8;LEN=1;MEANALT=4.75969;MQM=59.9899;MQMR=60;NS=262;NUMALT=1;ODDS=3.66694;PAIRED=0.998828;PAIREDR=0.99875;PAO=312.906;PQA=10192.6;PQR=11187.6;PRO=344.906;QA=138831;QR=27864;RO=800;RPL=1807;RPP=220.624;RPPR=77.8067;RPR=2461;RUN=1;SAF=4185;SAP=8563.95;SAR=83;SRF=758;SRP=1394.53;SRR=42;TYPE=ins;technology.Illumina=1;DP=3883	GT:AD:DP:GQ:PL	0/0:13:13:99:0	0/0:8:8:99:0	0/0:6:6:98:0	0/0:11:11:99:0	0/0:10:10:99:0	0/0:8:8:99:0	0/0:15:15:99:0	0/0:8:8:99:0	0/0:12:12:99:0	0/0:10:10:99:0	0/0:29:29:99:0	0/0:15:15:99:0	0/0:10:10:99:0	0/0:17:17:99:0	0/0:12:12:99:0	0/0:15:15:99:0	0/0:19:19:99:0	0/0:12:12:99:0	0/0:23:23:99:0	0/0:18:18:99:0	0/0:11:11:99:0	0/0:15:15:99:0	0/0:13:13:99:0	0/0:11:11:99:0	0/0:15:15:99:0	0/0:19:19:99:0	0/0:2:2:79:0	0/0:13:13:99:0	0/0:13:13:99:0	0/0:18:18:99:0	0/0:13:13:99:0	0/0:15:15:99:0	0/0:17:17:99:0	0/0:13:13:99:0	0/0:19:19:99:0	0/0:19:19:99:0	0/0:10:10:99:0	0/0:10:10:99:0	0/0:15:15:99:0	0/0:10:10:99:0	0/0:10:10:99:0	0/0:25:25:99:0	0/0:13:13:99:0	0/0:13:13:99:0	0/0:24:24:99:0	0/0:10:10:99:0	0/0:13:13:99:0	0/0:11:11:99:0	0/0:12:12:99:0	0/0:48:48:99:0	0/0:19:19:99:0	0/0:15:15:99:0	0/0:12:12:99:0	0/0:5:5:96:0	0/0:16:16:99:0	0/0:9:9:99:0	0/0:19:19:99:0	0/0:8:8:99:0	0/0:14:14:99:0	0/0:10:10:99:0	0/0:15:15:99:0	0/0:21:21:99:0	0/0:14:14:99:0	0/0:14:14:99:0	0/0:17:17:99:0	./.:0:0	0/0:11:11:99:0	0/0:16:16:99:0	0/0:8:8:99:0	0/0:29:29:99:0	0/0:11:11:99:0	0/0:6:6:98:0	0/0:14:14:99:0	0/0:10:10:99:0	0/0:13:13:99:0	0/0:17:17:99:0	0/0:11:11:99:0	0/0:16:16:99:0	0/0:14:14:99:0	0/0:17:17:99:0	0/0:12:12:99:0	0/0:15:15:99:0	0/0:6:6:98:0	0/0:19:19:99:0	0/0:17:17:99:0	0/0:10:10:99:0	0/0:25:25:99:0	0/0:11:11:99:0	0/0:25:25:99:0	0/0:19:19:99:0	0/0:14:14:99:0	0/0:19:19:99:0	0/0:18:18:99:0	0/0:14:14:99:0	0/0:14:14:99:0	0/0:10:10:99:0	0/0:20:20:99:0	0/0:14:14:99:0	0/0:15:15:99:0	0/0:16:16:99:0	0/0:20:20:99:0	0/0:17:17:99:0	0/0:26:26:99:0	0/0:18:18:99:0	0/0:21:21:99:0	0/0:14:14:99:0	0/0:27:27:99:0	0/0:18:18:99:0	0/0:25:25:99:0	0/0:17:17:99:0	0/0:21:21:99:0	0/0:16:16:99:0	0/0:20:20:99:0	0/0:15:15:99:0	0/0:16:16:99:0	0/0:22:22:99:0	0/0:21:21:99:0	0/0:24:24:99:0	0/0:27:27:99:0	0/0:22:22:99:0	0/0:23:23:99:0	0/0:10:10:99:0	0/0:18:18:99:0	0/0:20:20:99:0	0/0:1:1:66:0	0/0:22:22:99:0	0/0:23:23:99:0	0/0:14:14:99:0	0/0:15:15:99:0	0/0:18:18:99:0	0/0:21:21:99:0	0/0:20:20:99:0	0/0:18:18:99:0	0/0:16:16:99:0	0/0:16:16:99:0	0/0:15:15:99:0	0/0:25:25:99:0	0/0:25:25:99:0	0/0:19:19:99:0	0/0:23:23:99:0	0/0:29:29:99:0	0/0:14:14:99:0	0/0:23:23:99:0	0/0:16:16:99:0	0/0:27:27:99:0	0/0:24:24:99:0	0/0:12:12:99:0	0/0:12:12:99:0	0/0:14:14:99:0	0/0:20:20:99:0	0/0:15:15:99:0	0/0:23:23:99:0	0/0:23:23:99:0	0/0:20:20:99:0	0/0:15:15:99:0	0/0:18:18:99:0	0/0:20:20:99:0	0/0:26:26:99:0	0/0:18:18:99:0	0/0:24:24:99:0	0/0:15:15:99:0	0/0:16:16:99:0	0/0:21:21:99:0	0/0:18:18:99:0	0/0:22:22:99:0	0/0:17:17:99:0	0/0:23:23:99:0	0/0:15:15:99:0	0/0:19:19:99:0	0/0:24:24:99:0	0/0:25:25:99:0	0/0:21:21:99:0	0/0:15:15:99:0	0/0:32:32:99:0	0/0:18:18:99:0	0/0:13:13:99:0	0/0:21:21:99:0	0/0:13:13:99:0	0/0:16:16:99:0	0/0:25:25:99:0	0/0:17:17:99:0	0/0:15:15:99:0	0/0:22:22:99:0	0/0:10:10:99:0	0/0:20:20:99:0	0/0:18:18:99:0	0/0:23:23:99:0	0/0:17:17:99:0	0/0:15:15:99:0	0/0:15:15:99:0	0/0:13:13:99:0	0/0:19:19:99:0	0/0:19:19:99:0	0/0:19:19:99:0	0/0:23:23:99:0	0/0:19:19:99:0	0/0:20:20:99:0	0/0:19:19:99:0	0/0:23:23:99:0	0/0:24:24:99:0	0/0:9:9:99:0	0/0:19:19:99:0	0/0:29:29:99:0	0/0:16:16:99:0	0/0:24:24:99:0	0/0:22:22:99:0	0/0:34:34:99:0	0/0:23:23:99:0	0/0:29:29:99:0	0/0:30:30:99:0	0/0:19:19:99:0	0/0:55:55:100:0	0/0:11:11:99:0	0/0:16:16:99:0	0/0:10:10:99:0	0/0:7:7:99:0	0/0:12:12:99:0	0/0:11:11:99:0	0/0:9:9:99:0	0/0:13:13:99:0	0/0:9:9:99:0	0/0:18:18:99:0	0/0:11:11:99:0	0/0:13:13:99:0	0/0:6:6:98:0	0/0:15:15:99:0	0/0:11:11:99:0	0/0:19:19:99:0	0/0:9:9:99:0	0/0:18:18:99:0
ARME14_CTG_05	903645	SARME14_CTG_05_903645	CCTTCTTCTTCTTCTTCTTA	.	.	PASS	AB=0;ABP=0;AC=4;AF=0.0149813;AN=267;ANN=CCTTCTTCTTCTTCTTCTTCTTA|downstream_gene_variant|MODIFIER|EKO05_003447-T1.cds|GENE_EKO05_003447-T1.cds|transcript|EKO05_003447-T1|protein_coding||c.*3743_*3744insCTT|||||3744|,CCTTCTTCTTCTTCTTCTTCTTA|downstream_gene_variant|MODIFIER|EKO05_003448-T1.cds|GENE_EKO05_003448-T1.cds|transcript|EKO05_003448-T1|protein_coding||c.*1862_*1863insCTT|||||1863|,CCTTCTTCTTCTTCTTCTTCTTA|intergenic_region|MODIFIER|EKO05_003448-EKO05_003449|EKO05_003448-EKO05_003449|intergenic_region|EKO05_003448-EKO05_003449|||n.903663_903664insCTT||||||;AO=228;CIGAR=1M3I19M;DPB=19194.8;DPRA=1.08837;EPP=12.7629;EPPR=252.449;GTI=0;LEN=3;MEANALT=4.83333;MQM=60;MQMR=59.9989;NS=267;NUMALT=1;ODDS=82.5742;PAIRED=1;PAIREDR=0.999155;PAO=40.1667;PQA=688.167;PQR=688.167;PRO=40.1667;QA=7143;QR=627797;RO=17752;RPL=108;RPP=4.38176;RPPR=175.65;RPR=120;RUN=1;SAF=126;SAP=8.49612;SAR=102;SRF=9586;SRP=249.662;SRR=8166;TYPE=ins;technology.Illumina=1;DP=227	GT:AD:DP:GQ:PL	0/0:0:0:33:0	0/0:0:0:33:0	0/0:0:0:33:0	0/0:0:0:33:0	0/0:0:0:33:0	0/0:0:0:33:0	0/0:0:0:33:0	0/0:0:0:33:0	0/0:0:0:33:0	0/0:0:0:33:0	0/0:0:0:33:0	0/0:0:0:33:0	0/0:0:0:33:0	0/0:0:0:33:0	0/0:0:0:33:0	0/0:0:0:33:0	0/0:0:0:33:0	0/0:0:0:33:0	0/0:0:0:33:0	0/0:0:0:33:0	0/0:0:0:33:0	0/0:0:0:33:0	0/0:0:0:33:0	0/0:0:0:33:0	0/0:0:0:33:0	0/0:0:0:33:0	0/0:0:0:33:0	0/0:0:0:33:0	0/0:0:0:33:0	0/0:0:0:33:0	0/0:0:0:33:0	0/0:0:0:33:0	0/0:0:0:33:0	0/0:0:0:33:0	0/0:0:0:33:0	0/0:0:0:33:0	0/0:0:0:33:0	0/0:0:0:33:0	0/0:0:0:33:0	0/0:0:0:33:0	0/0:0:0:33:0	0/0:0:0:33:0	0/0:0:0:33:0	0/0:0:0:33:0	0/0:0:0:33:0	0/0:0:0:33:0	0/0:0:0:33:0	0/0:0:0:33:0	0/0:0:0:33:0	0/0:0:0:33:0	0/0:0:0:33:0	0/0:0:0:33:0	0/0:0:0:33:0	0/0:0:0:33:0	0/0:0:0:33:0	0/0:0:0:33:0	0/0:0:0:33:0	0/0:0:0:33:0	0/0:0:0:33:0	0/0:0:0:33:0	0/0:0:0:33:0	0/0:0:0:33:0	0/0:0:0:33:0	0/0:0:0:33:0	0/0:0:0:33:0	0/0:0:0:33:0	0/0:0:0:33:0	0/0:0:0:33:0	0/0:0:0:33:0	0/0:0:0:33:0	0/0:0:0:33:0	0/0:0:0:33:0	0/0:0:0:33:0	0/0:0:0:33:0	0/0:0:0:33:0	0/0:0:0:33:0	0/0:0:0:33:0	0/0:0:0:33:0	0/0:0:0:33:0	0/0:0:0:33:0	0/0:0:0:33:0	0/0:0:0:33:0	0/0:0:0:33:0	0/0:0:0:33:0	0/0:0:0:33:0	0/0:0:0:33:0	0/0:0:0:33:0	0/0:0:0:33:0	0/0:0:0:33:0	0/0:0:0:33:0	0/0:0:0:33:0	0/0:0:0:33:0	0/0:0:0:33:0	0/0:0:0:33:0	0/0:0:0:33:0	0/0:0:0:33:0	0/0:0:0:33:0	0/0:0:0:33:0	0/0:0:0:33:0	0/0:0:0:33:0	0/0:0:0:33:0	0/0:0:0:33:0	0/0:0:0:33:0	0/0:0:0:33:0	0/0:0:0:33:0	0/0:0:0:33:0	0/0:0:0:33:0	0/0:0:0:33:0	0/0:0:0:33:0	0/0:0:0:33:0	0/0:0:0:33:0	0/0:60:60:100:0	0/0:0:0:33:0	0/0:0:0:33:0	0/0:0:0:33:0	0/0:0:0:33:0	0/0:0:0:33:0	0/0:0:0:33:0	0/0:0:0:33:0	0/0:0:0:33:0	0/0:0:0:33:0	0/0:0:0:33:0	0/0:0:0:33:0	0/0:0:0:33:0	0/0:0:0:33:0	0/0:0:0:33:0	0/0:0:0:33:0	0/0:0:0:33:0	0/0:0:0:33:0	0/0:0:0:33:0	0/0:0:0:33:0	0/0:0:0:33:0	0/0:0:0:33:0	0/0:0:0:33:0	0/0:0:0:33:0	0/0:0:0:33:0	0/0:0:0:33:0	0/0:0:0:33:0	0/0:0:0:33:0	0/0:0:0:33:0	0/0:0:0:33:0	0/0:0:0:33:0	0/0:0:0:33:0	0/0:0:0:33:0	0/0:0:0:33:0	0/0:0:0:33:0	0/0:0:0:33:0	0/0:0:0:33:0	0/0:0:0:33:0	0/0:0:0:33:0	0/0:0:0:33:0	0/0:0:0:33:0	0/0:0:0:33:0	0/0:0:0:33:0	0/0:0:0:33:0	0/0:0:0:33:0	0/0:0:0:33:0	0/0:0:0:33:0	0/0:0:0:33:0	0/0:0:0:33:0	0/0:0:0:33:0	0/0:0:0:33:0	0/0:0:0:33:0	0/0:0:0:33:0	0/0:0:0:33:0	0/0:0:0:33:0	0/0:0:0:33:0	0/0:0:0:33:0	0/0:0:0:33:0	0/0:0:0:33:0	0/0:0:0:33:0	0/0:0:0:33:0	0/0:0:0:33:0	0/0:0:0:33:0	0/0:0:0:33:0	0/0:0:0:33:0	0/0:0:0:33:0	0/0:0:0:33:0	0/0:78:78:100:0	0/0:0:0:33:0	0/0:0:0:33:0	0/0:0:0:33:0	0/0:0:0:33:0	0/0:0:0:33:0	0/0:0:0:33:0	0/0:0:0:33:0	0/0:0:0:33:0	0/0:0:0:33:0	0/0:0:0:33:0	0/0:0:0:33:0	0/0:0:0:33:0	0/0:0:0:33:0	0/0:0:0:33:0	0/0:0:0:33:0	0/0:0:0:33:0	0/0:0:0:33:0	0/0:0:0:33:0	0/0:0:0:33:0	0/0:0:0:33:0	0/0:0:0:33:0	0/0:0:0:33:0	0/0:0:0:33:0	0/0:0:0:33:0	0/0:0:0:33:0	0/0:0:0:33:0	0/0:0:0:33:0	0/0:0:0:33:0	0/0:0:0:33:0	0/0:48:48:99:0	0/0:1:1:66:0	0/0:0:0:33:0	0/0:0:0:33:0	0/0:0:0:33:0	0/0:0:0:33:0	0/0:0:0:33:0	0/0:0:0:33:0	0/0:0:0:33:0	0/0:0:0:33:0	0/0:40:40:99:0	0/0:0:0:33:0	0/0:0:0:33:0	0/0:0:0:33:0	0/0:0:0:33:0	0/0:0:0:33:0	0/0:0:0:33:0	0/0:0:0:33:0	0/0:0:0:33:0	0/0:0:0:33:0	0/0:0:0:33:0	0/0:0:0:33:0
ARME14_CTG_05	921056	SARME14_CTG_05_921056	TTCGCCCCCCCCCCCTCCATCAA	.	.	PASS	AB=0;ABP=0;AC=257;AF=0.966165;AN=266;ANN=TTCGCCCCCCCCCCCCCTCCATCAA|upstream_gene_variant|MODIFIER|EKO05_003451-T1.cds|GENE_EKO05_003451-T1.cds|transcript|EKO05_003451-T1|protein_coding||c.-970_-969insGG|||||970|,TTCGCCCCCCCCCCCCCTCCATCAA|upstream_gene_variant|MODIFIER|EKO05_003451-T2.cds|GENE_EKO05_003451-T2.cds|transcript|EKO05_003451-T2|protein_coding||c.-970_-969insGG|||||970|,TTCGCCCCCCCCCCCCCTCCATCAA|downstream_gene_variant|MODIFIER|EKO05_003450-T1.cds|GENE_EKO05_003450-T1.cds|transcript|EKO05_003450-T1|protein_coding||c.*4032_*4033insCC|||||4033|,TTCGCCCCCCCCCCCCCTCCATCAA|downstream_gene_variant|MODIFIER|EKO05_003452-T1.cds|GENE_EKO05_003452-T1.cds|transcript|EKO05_003452-T1|protein_coding||c.*611_*612insGG|||||611|,TTCGCCCCCCCCCCCCCTCCATCAA|intergenic_region|MODIFIER|FKH2-EKO05_003452|EKO05_003451-EKO05_003452|intergenic_region|EKO05_003451-EKO05_003452|||n.921070_921071insCC||||||;AO=4513;CIGAR=4M2I19M;DPB=9838.78;DPRA=17.7635;EPP=732.141;EPPR=7.46319;GTI=16;LEN=2;MEANALT=9.50965;MQM=59.9969;MQMR=60;NS=266;NUMALT=1;ODDS=83.3953;PAIRED=0.998671;PAIREDR=1;PAO=438.029;PQA=11720.3;PQR=11909.3;PRO=445.029;QA=112001;QR=5310;RO=158;RPL=2872;RPP=732.141;RPPR=8.5077;RPR=1641;RUN=1;SAF=24;SAP=9595.51;SAR=4489;SRF=19;SRP=200.917;SRR=139;TYPE=ins;technology.Illumina=1;DP=4207	GT:AD:DP:GQ:PL	0/0:4:4:94:0	0/0:4:4:94:0	0/0:6:6:98:0	./.:0:0	0/0:5:5:96:0	0/0:4:4:94:0	0/0:16:16:99:0	0/0:4:4:94:0	0/0:13:13:99:0	0/0:5:5:96:0	0/0:13:13:99:0	0/0:11:11:99:0	0/0:7:7:99:0	0/0:11:11:99:0	0/0:14:14:99:0	0/0:12:12:99:0	0/0:12:12:99:0	0/0:7:7:99:0	0/0:23:23:99:0	0/0:17:17:99:0	0/0:19:19:99:0	0/0:15:15:99:0	0/0:17:17:99:0	0/0:22:22:99:0	0/0:14:14:99:0	0/0:18:18:99:0	0/0:15:15:99:0	0/0:7:7:99:0	0/0:27:27:99:0	0/0:24:24:99:0	0/0:20:20:99:0	0/0:22:22:99:0	0/0:19:19:99:0	0/0:19:19:99:0	0/0:19:19:99:0	0/0:21:21:99:0	0/0:16:16:99:0	0/0:21:21:99:0	0/0:25:25:99:0	0/0:8:8:99:0	0/0:11:11:99:0	0/0:27:27:99:0	0/0:12:12:99:0	0/0:15:15:99:0	0/0:14:14:99:0	0/0:8:8:99:0	0/0:18:18:99:0	0/0:15:15:99:0	0/0:14:14:99:0	0/0:65:65:100:0	0/0:21:21:99:0	0/0:10:10:99:0	0/0:14:14:99:0	0/0:18:18:99:0	0/0:8:8:99:0	0/0:10:10:99:0	0/0:21:21:99:0	0/0:11:11:99:0	0/0:16:16:99:0	0/0:21:21:99:0	0/0:15:15:99:0	0/0:13:13:99:0	0/0:12:12:99:0	0/0:8:8:99:0	0/0:15:15:99:0	0/0:10:10:99:0	0/0:10:10:99:0	0/0:13:13:99:0	0/0:25:25:99:0	0/0:27:27:99:0	0/0:20:20:99:0	0/0:19:19:99:0	0/0:16:16:99:0	0/0:16:16:99:0	0/0:22:22:99:0	0/0:12:12:99:0	0/0:15:15:99:0	0/0:23:23:99:0	0/0:12:12:99:0	0/0:17:17:99:0	0/0:17:17:99:0	0/0:21:21:99:0	0/0:11:11:99:0	0/0:12:12:99:0	0/0:14:14:99:0	0/0:20:20:99:0	0/0:16:16:99:0	0/0:16:16:99:0	0/0:17:17:99:0	0/0:19:19:99:0	0/0:17:17:99:0	0/0:22:22:99:0	0/0:11:11:99:0	0/0:13:13:99:0	0/0:21:21:99:0	0/0:18:18:99:0	0/0:16:16:99:0	0/0:16:16:99:0	0/0:16:16:99:0	0/0:14:14:99:0	0/0:21:21:99:0	0/0:20:20:99:0	0/0:25:25:99:0	0/0:24:24:99:0	0/0:14:14:99:0	0/0:19:19:99:0	0/0:31:31:99:0	0/0:23:23:99:0	0/0:23:23:99:0	0/0:22:22:99:0	0/0:20:20:99:0	0/0:16:16:99:0	0/0:18:18:99:0	0/0:23:23:99:0	0/0:20:20:99:0	0/0:20:20:99:0	0/0:26:26:99:0	0/0:21:21:99:0	0/0:33:33:99:0	0/0:28:28:99:0	0/0:32:32:99:0	0/0:13:13:99:0	0/0:35:35:99:0	0/0:26:26:99:0	0/0:29:29:99:0	0/0:23:23:99:0	0/0:28:28:99:0	0/0:30:30:99:0	0/0:21:21:99:0	0/0:26:26:99:0	0/0:17:17:99:0	0/0:20:20:99:0	0/0:21:21:99:0	0/0:20:20:99:0	0/0:25:25:99:0	0/0:28:28:99:0	0/0:21:21:99:0	0/0:25:25:99:0	0/0:24:24:99:0	0/0:19:19:99:0	0/0:26:26:99:0	0/0:18:18:99:0	0/0:32:32:99:0	0/0:23:23:99:0	0/0:25:25:99:0	0/0:23:23:99:0	0/0:15:15:99:0	0/0:23:23:99:0	0/0:14:14:99:0	0/0:22:22:99:0	0/0:29:29:99:0	0/0:21:21:99:0	0/0:26:26:99:0	0/0:26:26:99:0	0/0:33:33:99:0	0/0:26:26:99:0	0/0:19:19:99:0	0/0:29:29:99:0	0/0:18:18:99:0	0/0:27:27:99:0	0/0:9:9:99:0	0/0:26:26:99:0	0/0:23:23:99:0	0/0:31:31:99:0	0/0:16:16:99:0	0/0:21:21:99:0	0/0:19:19:99:0	0/0:25:25:99:0	0/0:16:16:99:0	0/0:24:24:99:0	0/0:20:20:99:0	0/0:20:20:99:0	0/0:18:18:99:0	0/0:19:19:99:0	0/0:19:19:99:0	0/0:19:19:99:0	0/0:33:33:99:0	0/0:12:12:99:0	0/0:15:15:99:0	0/0:20:20:99:0	0/0:9:9:99:0	0/0:20:20:99:0	0/0:18:18:99:0	0/0:22:22:99:0	0/0:22:22:99:0	0/0:23:23:99:0	0/0:25:25:99:0	0/0:14:14:99:0	0/0:16:16:99:0	0/0:12:12:99:0	0/0:10:10:99:0	0/0:39:39:99:0	0/0:23:23:99:0	0/0:26:26:99:0	0/0:27:27:99:0	0/0:26:26:99:0	0/0:30:30:99:0	0/0:20:20:99:0	0/0:20:20:99:0	0/0:21:21:99:0	0/0:19:19:99:0	0/0:15:15:99:0	0/0:22:22:99:0	0/0:30:30:99:0	0/0:18:18:99:0	0/0:28:28:99:0	0/0:30:30:99:0	0/0:19:19:99:0	0/0:16:16:99:0	0/0:20:20:99:0	0/0:24:24:99:0	0/0:35:35:99:0	0/0:2:2:79:0	0/0:6:6:98:0	0/0:5:5:96:0	0/0:3:3:88:0	0/0:1:1:66:0	0/0:3:3:88:0	0/0:8:8:99:0	0/0:12:12:99:0	0/0:4:4:94:0	0/0:13:13:99:0	0/0:10:10:99:0	0/0:20:20:99:0	0/0:4:4:94:0	0/0:9:9:99:0	0/0:12:12:99:0	0/0:19:19:99:0	0/0:2:2:79:0	0/0:13:13:99:0
ARME14_CTG_05	1046856	SARME14_CTG_05_1046856	GACAACAACAACAACAACAACAACAACAACAG	.	.	PASS	AB=0;ABP=0;AC=3;AF=0.011236;AN=267;ANN=GACAACAACAACAACAACAACAACAACAACAACAG|upstream_gene_variant|MODIFIER|EKO05_003499-T1.cds|GENE_EKO05_003499-T1.cds|transcript|EKO05_003499-T1|protein_coding||c.-582_-581insTGT|||||582|,GACAACAACAACAACAACAACAACAACAACAACAG|upstream_gene_variant|MODIFIER|EKO05_003500-T1.cds|GENE_EKO05_003500-T1.cds|transcript|EKO05_003500-T1|protein_coding||c.-3054_-3053insACA|||||3053|,GACAACAACAACAACAACAACAACAACAACAACAG|upstream_gene_variant|MODIFIER|EKO05_003501-T1.cds|GENE_EKO05_003501-T1.cds|transcript|EKO05_003501-T1|protein_coding||c.-4177_-4176insACA|||||4176|,GACAACAACAACAACAACAACAACAACAACAACAG|downstream_gene_variant|MODIFIER|EKO05_003498|EKO05_003498|transcript|EKO05_003498-T1|protein_coding||c.*3430_*3431insACA|||||3431|,GACAACAACAACAACAACAACAACAACAACAACAG|intergenic_region|MODIFIER|EKO05_003499-VPS21|EKO05_003499-EKO05_003500|intergenic_region|EKO05_003499-EKO05_003500|||n.1046886_1046887insACA||||||;AO=225;CIGAR=1M3I31M;DPB=21054.1;DPRA=1.16446;EPP=36.6054;EPPR=1262.29;GTI=0;LEN=3;MEANALT=7.91304;MQM=60;MQMR=59.9995;NS=267;NUMALT=1;ODDS=47.8926;PAIRED=0.995556;PAIREDR=0.998782;PAO=27.1667;PQA=717.417;PQR=717.417;PRO=27.1667;QA=7573;QR=672274;RO=18881;RPL=105;RPP=5.18177;RPPR=9.25399;RPR=120;RUN=1;SAF=93;SAP=17.6895;SAR=132;SRF=7617;SRP=1532.69;SRR=11264;TYPE=ins;technology.Illumina=1;DP=224	GT:AD:DP:GQ:PL	0/0:0:0:33:0	0/0:0:0:33:0	0/0:0:0:33:0	0/0:0:0:33:0	0/0:0:0:33:0	0/0:0:0:33:0	0/0:1:1:66:0	0/0:0:0:33:0	0/0:0:0:33:0	0/0:1:1:66:0	0/0:0:0:33:0	0/0:0:0:33:0	0/0:0:0:33:0	0/0:0:0:33:0	0/0:0:0:33:0	0/0:0:0:33:0	0/0:0:0:33:0	0/0:0:0:33:0	0/0:0:0:33:0	0/0:0:0:33:0	0/0:0:0:33:0	0/0:0:0:33:0	0/0:0:0:33:0	0/0:0:0:33:0	0/0:0:0:33:0	0/0:0:0:33:0	0/0:0:0:33:0	0/0:0:0:33:0	0/0:0:0:33:0	0/0:1:1:66:0	0/0:0:0:33:0	0/0:0:0:33:0	0/0:0:0:33:0	0/0:0:0:33:0	0/0:1:1:66:0	0/0:0:0:33:0	0/0:0:0:33:0	0/0:0:0:33:0	0/0:1:1:66:0	0/0:0:0:33:0	0/0:0:0:33:0	0/0:0:0:33:0	0/0:0:0:33:0	0/0:0:0:33:0	0/0:0:0:33:0	0/0:0:0:33:0	0/0:0:0:33:0	0/0:0:0:33:0	0/0:0:0:33:0	0/0:1:1:66:0	0/0:0:0:33:0	0/0:1:1:66:0	0/0:0:0:33:0	0/0:0:0:33:0	0/0:0:0:33:0	0/0:0:0:33:0	0/0:0:0:33:0	0/0:0:0:33:0	0/0:0:0:33:0	0/0:0:0:33:0	0/0:0:0:33:0	0/0:0:0:33:0	0/0:0:0:33:0	0/0:0:0:33:0	0/0:0:0:33:0	0/0:0:0:33:0	0/0:0:0:33:0	0/0:0:0:33:0	0/0:0:0:33:0	0/0:0:0:33:0	0/0:0:0:33:0	0/0:0:0:33:0	0/0:0:0:33:0	0/0:1:1:66:0	0/0:0:0:33:0	0/0:0:0:33:0	0/0:0:0:33:0	0/0:0:0:33:0	0/0:0:0:33:0	0/0:0:0:33:0	0/0:0:0:33:0	0/0:0:0:33:0	0/0:0:0:33:0	0/0:0:0:33:0	0/0:0:0:33:0	0/0:0:0:33:0	0/0:1:1:66:0	0/0:0:0:33:0	0/0:0:0:33:0	0/0:0:0:33:0	0/0:0:0:33:0	0/0:0:0:33:0	0/0:0:0:33:0	0/0:0:0:33:0	0/0:0:0:33:0	0/0:0:0:33:0	0/0:0:0:33:0	0/0:0:0:33:0	0/0:0:0:33:0	0/0:0:0:33:0	0/0:1:1:66:0	0/0:0:0:33:0	0/0:0:0:33:0	0/0:0:0:33:0	0/0:0:0:33:0	0/0:0:0:33:0	0/0:0:0:33:0	0/0:0:0:33:0	0/0:0:0:33:0	0/0:0:0:33:0	0/0:0:0:33:0	0/0:0:0:33:0	0/0:0:0:33:0	0/0:0:0:33:0	0/0:1:1:66:0	0/0:0:0:33:0	0/0:0:0:33:0	0/0:0:0:33:0	0/0:0:0:33:0	0/0:0:0:33:0	0/0:0:0:33:0	0/0:0:0:33:0	0/0:0:0:33:0	0/0:0:0:33:0	0/0:0:0:33:0	0/0:0:0:33:0	0/0:0:0:33:0	0/0:2:2:79:0	0/0:0:0:33:0	0/0:0:0:33:0	0/0:0:0:33:0	0/0:0:0:33:0	0/0:0:0:33:0	0/0:0:0:33:0	0/0:2:2:79:0	0/0:0:0:33:0	0/0:0:0:33:0	0/0:0:0:33:0	0/0:0:0:33:0	0/0:0:0:33:0	0/0:0:0:33:0	0/0:0:0:33:0	0/0:0:0:33:0	0/0:81:81:100:0	0/0:61:61:100:0	0/0:0:0:33:0	0/0:0:0:33:0	0/0:60:60:100:0	0/0:0:0:33:0	0/0:0:0:33:0	0/0:0:0:33:0	0/0:0:0:33:0	0/0:0:0:33:0	0/0:1:1:66:0	0/0:1:1:66:0	0/0:0:0:33:0	0/0:0:0:33:0	0/0:0:0:33:0	0/0:2:2:79:0	0/0:0:0:33:0	0/0:0:0:33:0	0/0:0:0:33:0	0/0:0:0:33:0	0/0:0:0:33:0	0/0:0:0:33:0	0/0:0:0:33:0	0/0:0:0:33:0	0/0:0:0:33:0	0/0:0:0:33:0	0/0:0:0:33:0	0/0:0:0:33:0	0/0:0:0:33:0	0/0:0:0:33:0	0/0:0:0:33:0	0/0:0:0:33:0	0/0:0:0:33:0	0/0:0:0:33:0	0/0:1:1:66:0	0/0:0:0:33:0	0/0:0:0:33:0	0/0:0:0:33:0	0/0:0:0:33:0	0/0:0:0:33:0	0/0:1:1:66:0	0/0:0:0:33:0	0/0:0:0:33:0	0/0:0:0:33:0	0/0:0:0:33:0	0/0:0:0:33:0	0/0:0:0:33:0	0/0:0:0:33:0	0/0:0:0:33:0	0/0:0:0:33:0	0/0:1:1:66:0	0/0:0:0:33:0	0/0:0:0:33:0	0/0:0:0:33:0	0/0:0:0:33:0	0/0:0:0:33:0	0/0:0:0:33:0	0/0:0:0:33:0	0/0:0:0:33:0	0/0:0:0:33:0	0/0:0:0:33:0	0/0:0:0:33:0	0/0:0:0:33:0	0/0:0:0:33:0	0/0:0:0:33:0	0/0:0:0:33:0	0/0:0:0:33:0	0/0:0:0:33:0	0/0:0:0:33:0	0/0:0:0:33:0	0/0:0:0:33:0	0/0:0:0:33:0	0/0:0:0:33:0	0/0:0:0:33:0	0/0:0:0:33:0	0/0:0:0:33:0	0/0:0:0:33:0	0/0:0:0:33:0	0/0:0:0:33:0	0/0:0:0:33:0	0/0:0:0:33:0	0/0:0:0:33:0	0/0:0:0:33:0	0/0:0:0:33:0	0/0:0:0:33:0	0/0:0:0:33:0	0/0:0:0:33:0
ARME14_CTG_05	1122308	SARME14_CTG_05_1122308	CTGTTGTTGTTGTTGTTGTTGTTA	.	.	PASS	AB=0;ABP=0;AC=27;AF=0.101124;AN=267;ANN=CTGTTGTTGTTGTTGTTGTTGTTGTTA|upstream_gene_variant|MODIFIER|EKO05_003528|EKO05_003528|transcript|EKO05_003528-T1|protein_coding||c.-3541_-3540insAAC|||||3541|,CTGTTGTTGTTGTTGTTGTTGTTGTTA|upstream_gene_variant|MODIFIER|EKO05_003529-T1.cds|GENE_EKO05_003529-T1.cds|transcript|EKO05_003529-T1|protein_coding||c.-927_-926insAAC|||||927|,CTGTTGTTGTTGTTGTTGTTGTTGTTA|upstream_gene_variant|MODIFIER|EKO05_003529-T2.cds|GENE_EKO05_003529-T2.cds|transcript|EKO05_003529-T2|protein_coding||c.-927_-926insAAC|||||927|,CTGTTGTTGTTGTTGTTGTTGTTGTTA|upstream_gene_variant|MODIFIER|EKO05_003530|EKO05_003530|transcript|EKO05_003530-T1|protein_coding||c.-47_-46insAAC|||||47|,CTGTTGTTGTTGTTGTTGTTGTTGTTA|upstream_gene_variant|MODIFIER|EKO05_003531|EKO05_003531|transcript|EKO05_003531-T1|protein_coding||c.-1546_-1545insGTT|||||1545|,CTGTTGTTGTTGTTGTTGTTGTTGTTA|downstream_gene_variant|MODIFIER|EKO05_003526|EKO05_003526|transcript|EKO05_003526-T1|protein_coding||c.*4885_*4886insGTT|||||4886|,CTGTTGTTGTTGTTGTTGTTGTTGTTA|downstream_gene_variant|MODIFIER|EKO05_003527|EKO05_003527|transcript|EKO05_003527-T1|protein_coding||c.*4384_*4385insGTT|||||4385|,CTGTTGTTGTTGTTGTTGTTGTTGTTA|downstream_gene_variant|MODIFIER|EKO05_003532-T1.cds|GENE_EKO05_003532-T1.cds|transcript|EKO05_003532-T1|protein_coding||c.*3618_*3619insAAC|||||3618|,CTGTTGTTGTTGTTGTTGTTGTTGTTA|intergenic_region|MODIFIER|EKO05_003530-EKO05_003531|EKO05_003530-EKO05_003531|intergenic_region|EKO05_003530-EKO05_003531|||n.1122330_1122331insGTT||||||;AO=1862;CIGAR=1M3I23M;DPB=23140.3;DPRA=1.02057;EPP=19.2485;EPPR=118.343;GTI=0;LEN=3;MEANALT=9.30769;MQM=60;MQMR=59.9998;NS=267;NUMALT=1;ODDS=39.5839;PAIRED=0.998926;PAIREDR=0.999102;PAO=23.1667;PQA=489;PQR=489;PRO=23.1667;QA=54469;QR=661971;RO=18941;RPL=963;RPP=7.78707;RPPR=41.7097;RPR=899;RUN=1;SAF=735;SAP=182.214;SAR=1127;SRF=8066;SRP=907.607;SRR=10875;TYPE=ins;technology.Illumina=1;DP=1861	GT:AD:DP:GQ:PL	0/0:0:0:33:0	0/0:0:0:33:0	0/0:0:0:33:0	0/0:0:0:33:0	0/0:0:0:33:0	0/0:0:0:33:0	0/0:0:0:33:0	0/0:0:0:33:0	0/0:0:0:33:0	0/0:0:0:33:0	0/0:0:0:33:0	0/0:0:0:33:0	0/0:0:0:33:0	0/0:0:0:33:0	0/0:0:0:33:0	0/0:0:0:33:0	0/0:0:0:33:0	0/0:0:0:33:0	0/0:0:0:33:0	0/0:0:0:33:0	0/0:0:0:33:0	0/0:0:0:33:0	0/0:0:0:33:0	0/0:0:0:33:0	0/0:0:0:33:0	0/0:0:0:33:0	0/0:0:0:33:0	0/0:0:0:33:0	0/0:0:0:33:0	0/0:0:0:33:0	0/0:0:0:33:0	0/0:0:0:33:0	0/0:0:0:33:0	0/0:0:0:33:0	0/0:0:0:33:0	0/0:0:0:33:0	0/0:0:0:33:0	0/0:0:0:33:0	0/0:0:0:33:0	0/0:0:0:33:0	0/0:0:0:33:0	0/0:0:0:33:0	0/0:0:0:33:0	0/0:0:0:33:0	0/0:0:0:33:0	0/0:0:0:33:0	0/0:0:0:33:0	0/0:2:2:79:0	0/0:0:0:33:0	0/0:0:0:33:0	0/0:0:0:33:0	0/0:0:0:33:0	0/0:51:51:99:0	0/0:39:39:99:0	0/0:0:0:33:0	0/0:59:59:100:0	0/0:63:63:100:0	0/0:41:41:99:0	0/0:52:52:99:0	0/0:0:0:33:0	0/0:69:69:100:0	0/0:61:61:100:0	0/0:50:50:99:0	0/0:35:35:99:0	0/0:51:51:99:0	0/0:33:33:99:0	0/0:44:44:99:0	0/0:62:62:100:0	0/0:0:0:33:0	0/0:0:0:33:0	0/0:0:0:33:0	0/0:0:0:33:0	0/0:0:0:33:0	0/0:1:1:66:0	0/0:0:0:33:0	0/0:0:0:33:0	0/0:1:1:66:0	0/0:0:0:33:0	0/0:0:0:33:0	0/0:0:0:33:0	0/0:0:0:33:0	0/0:0:0:33:0	0/0:0:0:33:0	0/0:0:0:33:0	0/0:0:0:33:0	0/0:0:0:33:0	0/0:0:0:33:0	0/0:0:0:33:0	0/0:0:0:33:0	0/0:0:0:33:0	0/0:0:0:33:0	0/0:0:0:33:0	0/0:0:0:33:0	0/0:19:19:99:0	0/0:0:0:33:0	0/0:0:0:33:0	0/0:0:0:33:0	0/0:0:0:33:0	0/0:0:0:33:0	0/0:0:0:33:0	0/0:0:0:33:0	0/0:0:0:33:0	0/0:0:0:33:0	0/0:0:0:33:0	0/0:0:0:33:0	0/0:0:0:33:0	0/0:0:0:33:0	0/0:0:0:33:0	0/0:0:0:33:0	0/0:0:0:33:0	0/0:0:0:33:0	0/0:0:0:33:0	0/0:0:0:33:0	0/0:0:0:33:0	0/0:67:67:100:0	0/0:0:0:33:0	0/0:0:0:33:0	0/0:0:0:33:0	0/0:112:112:100:0	0/0:0:0:33:0	0/0:0:0:33:0	0/0:69:69:100:0	0/0:99:99:100:0	0/0:0:0:33:0	0/0:0:0:33:0	0/0:0:0:33:0	0/0:0:0:33:0	0/0:0:0:33:0	0/0:80:80:100:0	0/0:0:0:33:0	0/0:83:83:100:0	0/0:83:83:100:0	0/0:0:0:33:0	0/0:0:0:33:0	0/0:0:0:33:0	0/0:0:0:33:0	0/0:0:0:33:0	0/0:0:0:33:0	0/0:0:0:33:0	0/0:0:0:33:0	0/0:0:0:33:0	0/0:0:0:33:0	0/0:0:0:33:0	0/0:0:0:33:0	0/0:0:0:33:0	0/0:0:0:33:0	0/0:0:0:33:0	0/0:0:0:33:0	0/0:0:0:33:0	0/0:0:0:33:0	0/0:0:0:33:0	0/0:0:0:33:0	0/0:0:0:33:0	0/0:0:0:33:0	0/0:0:0:33:0	0/0:0:0:33:0	0/0:0:0:33:0	0/0:0:0:33:0	0/0:0:0:33:0	0/0:0:0:33:0	0/0:0:0:33:0	0/0:0:0:33:0	0/0:0:0:33:0	0/0:0:0:33:0	0/0:0:0:33:0	0/0:0:0:33:0	0/0:0:0:33:0	0/0:0:0:33:0	0/0:0:0:33:0	0/0:0:0:33:0	0/0:0:0:33:0	0/0:0:0:33:0	0/0:0:0:33:0	0/0:0:0:33:0	0/0:0:0:33:0	0/0:84:84:100:0	0/0:117:117:100:0	0/0:0:0:33:0	0/0:0:0:33:0	0/0:0:0:33:0	0/0:1:1:66:0	0/0:0:0:33:0	0/0:0:0:33:0	0/0:0:0:33:0	0/0:0:0:33:0	0/0:1:1:66:0	0/0:0:0:33:0	0/0:1:1:66:0	0/0:0:0:33:0	0/0:0:0:33:0	0/0:0:0:33:0	0/0:0:0:33:0	0/0:0:0:33:0	0/0:0:0:33:0	0/0:0:0:33:0	0/0:104:104:100:0	0/0:0:0:33:0	0/0:77:77:100:0	0/0:86:86:100:0	0/0:0:0:33:0	0/0:59:59:100:0	0/0:2:2:79:0	0/0:0:0:33:0	0/0:1:1:66:0	0/0:1:1:66:0	0/0:0:0:33:0	0/0:0:0:33:0	0/0:0:0:33:0	0/0:0:0:33:0	0/0:0:0:33:0	0/0:0:0:33:0	0/0:1:1:66:0	0/0:0:0:33:0	0/0:0:0:33:0	0/0:0:0:33:0	0/0:0:0:33:0	0/0:0:0:33:0	0/0:0:0:33:0	0/0:0:0:33:0	0/0:0:0:33:0	0/0:0:0:33:0	0/0:0:0:33:0	0/0:0:0:33:0	0/0:0:0:33:0	0/0:0:0:33:0	0/0:0:0:33:0	0/0:0:0:33:0	0/0:0:0:33:0	0/0:0:0:33:0	0/0:0:0:33:0
ARME14_CTG_05	1149603	SARME14_CTG_05_1149603	CCT	.	.	PASS	AB=0;ABP=0;AC=3;AF=0.011236;AN=267;ANN=GCT|upstream_gene_variant|MODIFIER|EKO05_003540-T1.cds|GENE_EKO05_003540-T1.cds|transcript|EKO05_003540-T1|protein_coding||c.-4999G>C|||||4999|,GCT|downstream_gene_variant|MODIFIER|EKO05_003541-T1.cds|GENE_EKO05_003541-T1.cds|transcript|EKO05_003541-T1|protein_coding||c.*1068C>G|||||1068|,GCT|downstream_gene_variant|MODIFIER|EKO05_003542-T1.cds|GENE_EKO05_003542-T1.cds|transcript|EKO05_003542-T1|protein_coding||c.*1125G>C|||||1125|,GCT|intergenic_region|MODIFIER|EKO05_003541-EKO05_003542|EKO05_003541-EKO05_003542|intergenic_region|EKO05_003541-EKO05_003542|||n.1149603C>G||||||;AO=198;CIGAR=1X2M;DPB=16464.3;DPRA=1.08014;EPP=63.0658;EPPR=3359.87;GTI=0;LEN=1;MEANALT=2.27778;MQM=59.9646;MQMR=59.9809;NS=267;NUMALT=1;ODDS=37.6914;PAIRED=1;PAIREDR=0.999426;PAO=3;PQA=79;PQR=4650.5;PRO=133.5;QA=6324;QR=519511;RO=15684;RPL=116;RPP=15.6882;RPPR=992.976;RPR=82;RUN=1;SAF=144;SAP=91.8433;SAR=54;SRF=10677;SRP=4454.07;SRR=5007;TYPE=snp;technology.Illumina=1;DP=195	GT:AD:DP:GQ:PL	0/0:0:0:33:0	0/0:0:0:33:0	0/0:0:0:33:0	0/0:0:0:33:0	0/0:0:0:33:0	0/0:0:0:33:0	0/0:0:0:33:0	0/0:0:0:33:0	0/0:0:0:33:0	0/0:0:0:33:0	0/0:0:0:33:0	0/0:0:0:33:0	0/0:0:0:33:0	0/0:0:0:33:0	0/0:0:0:33:0	0/0:0:0:33:0	0/0:0:0:33:0	0/0:0:0:33:0	0/0:0:0:33:0	0/0:0:0:33:0	0/0:0:0:33:0	0/0:0:0:33:0	0/0:0:0:33:0	0/0:0:0:33:0	0/0:0:0:33:0	0/0:0:0:33:0	0/0:0:0:33:0	0/0:0:0:33:0	0/0:0:0:33:0	0/0:0:0:33:0	0/0:0:0:33:0	0/0:0:0:33:0	0/0:0:0:33:0	0/0:0:0:33:0	0/0:0:0:33:0	0/0:0:0:33:0	0/0:0:0:33:0	0/0:0:0:33:0	0/0:0:0:33:0	0/0:0:0:33:0	0/0:0:0:33:0	0/0:0:0:33:0	0/0:0:0:33:0	0/0:1:1:66:0	0/0:0:0:33:0	0/0:0:0:33:0	0/0:0:0:33:0	0/0:0:0:33:0	0/0:0:0:33:0	0/0:0:0:33:0	0/0:0:0:33:0	0/0:0:0:33:0	0/0:0:0:33:0	0/0:1:1:66:0	0/0:0:0:33:0	0/0:0:0:33:0	0/0:0:0:33:0	0/0:0:0:33:0	0/0:0:0:33:0	0/0:0:0:33:0	0/0:0:0:33:0	0/0:0:0:33:0	0/0:0:0:33:0	0/0:0:0:33:0	0/0:0:0:33:0	0/0:0:0:33:0	0/0:0:0:33:0	0/0:0:0:33:0	0/0:0:0:33:0	0/0:0:0:33:0	0/0:0:0:33:0	0/0:0:0:33:0	0/0:0:0:33:0	0/0:0:0:33:0	0/0:0:0:33:0	0/0:0:0:33:0	0/0:0:0:33:0	0/0:0:0:33:0	0/0:0:0:33:0	0/0:0:0:33:0	0/0:0:0:33:0	0/0:1:1:66:0	0/0:0:0:33:0	0/0:0:0:33:0	0/0:0:0:33:0	0/0:0:0:33:0	0/0:0:0:33:0	0/0:0:0:33:0	0/0:0:0:33:0	0/0:0:0:33:0	0/0:0:0:33:0	0/0:0:0:33:0	0/0:0:0:33:0	0/0:0:0:33:0	0/0:0:0:33:0	0/0:1:1:66:0	0/0:0:0:33:0	0/0:0:0:33:0	0/0:0:0:33:0	0/0:0:0:33:0	0/0:0:0:33:0	0/0:0:0:33:0	0/0:0:0:33:0	0/0:0:0:33:0	0/0:0:0:33:0	0/0:0:0:33:0	0/0:0:0:33:0	0/0:0:0:33:0	0/0:0:0:33:0	0/0:0:0:33:0	0/0:1:1:66:0	0/0:0:0:33:0	0/0:0:0:33:0	0/0:0:0:33:0	0/0:0:0:33:0	0/0:0:0:33:0	0/0:0:0:33:0	0/0:0:0:33:0	0/0:0:0:33:0	0/0:0:0:33:0	0/0:0:0:33:0	0/0:0:0:33:0	0/0:0:0:33:0	0/0:0:0:33:0	0/0:0:0:33:0	0/0:1:1:66:0	0/0:0:0:33:0	0/0:0:0:33:0	0/0:0:0:33:0	0/0:0:0:33:0	0/0:0:0:33:0	0/0:0:0:33:0	0/0:0:0:33:0	0/0:0:0:33:0	0/0:0:0:33:0	0/0:0:0:33:0	0/0:0:0:33:0	0/0:0:0:33:0	0/0:0:0:33:0	0/0:0:0:33:0	0/0:0:0:33:0	0/0:0:0:33:0	0/0:0:0:33:0	0/0:0:0:33:0	0/0:0:0:33:0	0/0:0:0:33:0	0/0:0:0:33:0	0/0:0:0:33:0	0/0:0:0:33:0	0/0:49:49:99:0	0/0:0:0:33:0	0/0:78:78:100:0	0/0:0:0:33:0	0/0:0:0:33:0	0/0:0:0:33:0	0/0:0:0:33:0	0/0:0:0:33:0	0/0:0:0:33:0	0/0:0:0:33:0	0/0:0:0:33:0	0/0:0:0:33:0	0/0:0:0:33:0	0/0:0:0:33:0	0/0:0:0:33:0	0/0:0:0:33:0	0/0:0:0:33:0	0/0:1:1:66:0	0/0:0:0:33:0	0/0:0:0:33:0	0/0:0:0:33:0	0/0:0:0:33:0	0/0:1:1:66:0	0/0:0:0:33:0	0/0:0:0:33:0	0/0:0:0:33:0	0/0:0:0:33:0	0/0:0:0:33:0	0/0:0:0:33:0	0/0:0:0:33:0	0/0:0:0:33:0	0/0:56:56:100:0	0/0:0:0:33:0	0/0:0:0:33:0	0/0:0:0:33:0	0/0:0:0:33:0	0/0:0:0:33:0	0/0:0:0:33:0	0/0:0:0:33:0	0/0:0:0:33:0	0/0:0:0:33:0	0/0:0:0:33:0	0/0:0:0:33:0	0/0:0:0:33:0	0/0:0:0:33:0	0/0:0:0:33:0	0/0:0:0:33:0	0/0:0:0:33:0	0/0:0:0:33:0	0/0:1:1:66:0	0/0:0:0:33:0	0/0:0:0:33:0	0/0:0:0:33:0	0/0:0:0:33:0	0/0:0:0:33:0	0/0:0:0:33:0	0/0:0:0:33:0	0/0:1:1:66:0	0/0:0:0:33:0	0/0:0:0:33:0	0/0:0:0:33:0	0/0:1:1:66:0	0/0:0:0:33:0	0/0:0:0:33:0	0/0:0:0:33:0	0/0:0:0:33:0	0/0:0:0:33:0	0/0:0:0:33:0	0/0:0:0:33:0	0/0:0:0:33:0	0/0:0:0:33:0	0/0:0:0:33:0	0/0:1:1:66:0	0/0:0:0:33:0	0/0:0:0:33:0	0/0:0:0:33:0	0/0:0:0:33:0	0/0:0:0:33:0	0/0:0:0:33:0	0/0:0:0:33:0	0/0:0:0:33:0
ARME14_CTG_05	1389329	SARME14_CTG_05_1389329	GG	AC	.	PASS	AB=0;ABP=0;AC=4;AF=0.0149813;AN=267;ANN=AC|upstream_gene_variant|MODIFIER|EKO05_003621-T2.cds|GENE_EKO05_003621-T2.cds|transcript|EKO05_003621-T2|protein_coding||c.-766_-765delGGinsAC|||||766|,AC|upstream_gene_variant|MODIFIER|EKO05_003621|EKO05_003621|transcript|EKO05_003621-T1|protein_coding||c.-1085_-1084delGGinsAC|||||1085|,AC|upstream_gene_variant|MODIFIER|EKO05_003622-T1.cds|GENE_EKO05_003622-T1.cds|transcript|EKO05_003622-T1|protein_coding||c.-2963_-2962delGGinsAC|||||2963|,AC|upstream_gene_variant|MODIFIER|EKO05_003623|EKO05_003623|transcript|EKO05_003623-T1|protein_coding||c.-4645_-4644delGGinsAC|||||4645|,AC|downstream_gene_variant|MODIFIER|EKO05_003619-T1.cds|GENE_EKO05_003619-T1.cds|transcript|EKO05_003619-T1|protein_coding||c.*2945_*2946delGGinsAC|||||2945|,AC|downstream_gene_variant|MODIFIER|EKO05_003620-T1.cds|GENE_EKO05_003620-T1.cds|transcript|EKO05_003620-T1|protein_coding||c.*300_*301delGGinsAC|||||300|,AC|intergenic_region|MODIFIER|EKO05_003620-EKO05_003621-T2.cds|EKO05_003620-GENE_EKO05_003621-T2.cds|intergenic_region|EKO05_003620-GENE_EKO05_003621-T2.cds|||n.1389329_1389330delGGinsAC||||||;AO=295;CIGAR=2X;DPB=19408;DPRA=1.07586;EPP=3.19432;EPPR=64.9392;GTI=0;LEN=2;MEANALT=1.66667;MQM=59.7932;MQMR=59.9841;NS=267;NUMALT=1;ODDS=33.2113;PAIRED=0.99661;PAIREDR=0.998315;PAO=1;PQA=37;PQR=0;PRO=1;QA=10360;QR=686444;RO=18994;RPL=177;RPP=28.6337;RPPR=1765.14;RPR=118;RUN=1;SAF=126;SAP=16.6206;SAR=169;SRF=8483;SRP=473.201;SRR=10511;TYPE=mnp;technology.Illumina=1;DP=17684	GT:AD:DP:GQ:PL	0/0:22,0:22:99:0,66,255	0/0:33,0:33:99:0,99,255	0/0:45,0:45:99:0,135,255	0/0:8,0:8:99:0,24,255	0/0:68,0:68:100:0,204,255	0/0:48,0:48:99:0,144,255	0/0:66,0:66:100:0,198,255	0/0:42,0:42:99:0,126,255	0/0:50,0:50:99:0,150,255	0/0:36,0:36:99:0,108,255	0/0:99,0:99:100:0,255,255	0/0:66,0:66:100:0,198,255	0/0:35,0:35:99:0,105,255	0/0:60,0:60:100:0,180,255	0/0:53,0:53:99:0,159,255	0/0:56,0:56:100:0,168,255	0/0:72,1:73:100:0,184,255	0/0:48,0:48:99:0,144,255	0/0:74,0:74:100:0,222,255	0/0:62,0:62:100:0,186,255	0/0:70,0:70:100:0,210,255	0/0:59,0:59:100:0,177,255	0/0:63,0:63:100:0,189,255	0/0:81,0:81:100:0,244,255	0/0:57,0:57:100:0,171,255	0/0:50,0:50:99:0,150,255	0/0:51,0:51:99:0,153,255	0/0:70,0:70:100:0,210,255	0/0:66,0:66:100:0,198,255	0/0:59,0:59:100:0,177,255	0/0:65,0:65:100:0,195,255	0/0:51,0:51:99:0,153,255	0/0:76,0:76:100:0,228,255	0/0:65,0:65:100:0,195,255	0/0:63,0:63:100:0,189,255	0/0:64,0:64:100:0,192,255	0/0:51,0:51:99:0,153,255	0/0:77,0:77:100:0,231,255	0/0:66,0:66:100:0,198,255	0/0:61,0:61:100:0,183,255	0/0:57,0:57:100:0,171,255	0/0:68,0:68:100:0,204,255	1/1:0,57:57:100:255,171,0	0/0:55,0:55:100:0,165,255	0/0:71,0:71:100:0,213,255	0/0:43,0:43:99:0,129,255	0/0:48,0:48:99:0,144,255	0/0:60,0:60:100:0,180,255	0/0:59,0:59:100:0,177,255	0/0:323,0:323:100:0,255,255	0/0:66,0:66:100:0,198,255	0/0:53,0:53:99:0,159,255	0/0:83,0:83:100:0,250,255	0/0:60,0:60:100:0,180,255	0/0:74,0:74:100:0,222,255	0/0:50,0:50:99:0,150,255	0/0:70,0:70:100:0,210,255	0/0:48,0:48:99:0,144,255	0/0:54,0:54:100:0,162,255	0/0:51,0:51:99:0,153,255	0/0:60,0:60:100:0,180,255	0/0:56,0:56:100:0,168,255	0/0:51,0:51:99:0,153,255	0/0:52,0:52:99:0,156,255	0/0:73,0:73:100:0,219,255	0/0:32,0:32:99:0,96,255	0/0:62,0:62:100:0,186,255	0/0:54,0:54:100:0,162,255	0/0:56,0:56:100:0,168,255	0/0:129,0:129:100:0,255,255	0/0:61,0:61:100:0,183,255	0/0:68,0:68:100:0,204,255	0/0:60,0:60:100:0,180,255	0/0:66,0:66:100:0,198,255	0/0:81,0:81:100:0,244,255	0/0:46,0:46:99:0,138,255	0/0:83,0:83:100:0,250,255	0/0:80,0:80:100:0,240,255	0/0:67,0:67:100:0,201,255	0/0:74,0:74:100:0,222,255	0/0:44,0:44:99:0,132,255	0/0:80,0:80:100:0,240,255	0/0:64,0:64:100:0,192,255	0/0:62,0:62:100:0,186,255	0/0:80,0:80:100:0,240,255	0/0:56,0:56:100:0,168,255	0/0:88,0:88:100:0,255,255	0/0:63,0:63:100:0,189,255	0/0:65,0:65:100:0,195,255	0/0:81,0:81:100:0,244,255	0/0:71,0:71:100:0,213,255	0/0:84,0:84:100:0,253,255	0/0:69,0:69:100:0,207,255	0/0:57,0:57:100:0,171,255	0/0:69,0:69:100:0,207,255	0/0:67,0:67:100:0,201,255	0/0:64,0:64:100:0,192,255	0/0:47,0:47:99:0,141,255	0/0:55,0:55:100:0,165,255	0/0:71,0:71:100:0,213,255	0/0:72,0:72:100:0,216,255	0/0:101,0:101:100:0,255,255	0/0:90,0:90:100:0,255,255	0/0:72,0:72:100:0,216,255	0/0:66,0:66:100:0,198,255	0/0:74,0:74:100:0,222,255	0/0:82,0:82:100:0,247,255	0/0:84,0:84:100:0,253,255	0/0:72,0:72:100:0,216,255	0/0:89,0:89:100:0,255,255	0/0:88,0:88:100:0,255,255	0/0:77,0:77:100:0,231,255	0/0:67,0:67:100:0,201,255	0/0:94,0:94:100:0,255,255	0/0:83,0:83:100:0,250,255	0/0:86,0:86:100:0,255,255	0/0:73,0:73:100:0,219,255	0/0:122,0:122:100:0,255,255	0/0:143,0:143:100:0,255,255	0/0:86,0:86:100:0,255,255	0/0:76,0:76:100:0,228,255	0/0:80,0:80:100:0,240,255	0/0:124,0:124:100:0,255,255	0/0:112,0:112:100:0,255,255	0/0:93,0:93:100:0,255,255	0/0:82,0:82:100:0,247,255	0/0:96,0:96:100:0,255,255	0/0:100,0:100:100:0,255,255	0/0:84,0:84:100:0,253,255	0/0:79,0:79:100:0,237,255	0/0:82,0:82:100:0,247,255	0/0:100,0:100:100:0,255,255	0/0:88,0:88:100:0,255,255	0/0:97,0:97:100:0,255,255	0/0:91,0:91:100:0,255,255	0/0:88,0:88:100:0,255,255	0/0:126,0:126:100:0,255,255	0/0:99,0:99:100:0,255,255	0/0:94,0:94:100:0,255,255	0/0:109,0:109:100:0,255,255	0/0:110,0:110:100:0,255,255	0/0:64,0:64:100:0,192,255	0/0:109,0:109:100:0,255,255	0/0:87,0:87:100:0,255,255	0/0:84,0:84:100:0,253,255	0/0:117,0:117:100:0,255,255	0/0:72,0:72:100:0,216,255	0/0:71,0:71:100:0,213,255	0/0:71,0:71:100:0,213,255	1/1:0,84:84:100:255,253,0	0/0:103,0:103:100:0,255,255	1/1:0,84:84:100:255,253,0	0/0:133,0:133:100:0,255,255	0/0:108,0:108:100:0,255,255	0/0:87,0:87:100:0,255,255	0/0:125,0:125:100:0,255,255	0/0:97,0:97:100:0,255,255	0/0:107,0:107:100:0,255,255	0/0:89,0:89:100:0,255,255	0/0:109,0:109:100:0,255,255	0/0:58,0:58:100:0,174,255	0/0:94,0:94:100:0,255,255	0/0:112,0:112:100:0,255,255	0/0:87,0:87:100:0,255,255	0/0:97,0:97:100:0,255,255	0/0:91,0:91:100:0,255,255	0/0:88,0:88:100:0,255,255	0/0:74,0:74:100:0,222,255	0/0:141,0:141:100:0,255,255	0/0:112,0:112:100:0,255,255	0/0:115,0:115:100:0,255,255	0/0:94,0:94:100:0,255,255	0/0:65,0:65:100:0,195,255	0/0:98,0:98:100:0,255,255	0/0:84,0:84:100:0,253,255	0/0:61,0:61:100:0,183,255	0/0:137,0:137:100:0,255,255	0/0:76,0:76:100:0,228,255	0/0:91,0:91:100:0,255,255	0/0:85,0:85:100:0,255,255	1/1:0,65:65:100:255,195,0	0/0:116,0:116:100:0,255,255	0/0:87,0:87:100:0,255,255	0/0:71,0:71:100:0,213,255	0/0:106,0:106:100:0,255,255	0/0:104,0:104:100:0,255,255	0/0:95,0:95:100:0,255,255	0/0:101,0:101:100:0,255,255	0/0:67,0:67:100:0,201,255	0/0:78,0:78:100:0,234,255	0/0:63,1:64:99:0,156,255	0/0:81,0:81:100:0,244,255	0/0:79,0:79:100:0,237,255	0/0:69,0:69:100:0,207,255	0/0:106,0:106:100:0,255,255	0/0:117,0:117:100:0,255,255	0/0:128,0:128:100:0,255,255	0/0:66,0:66:100:0,198,255	0/0:70,0:70:100:0,210,255	0/0:95,1:96:100:0,253,255	0/0:46,0:46:99:0,138,255	0/0:72,0:72:100:0,216,255	0/0:107,0:107:100:0,255,255	0/0:95,0:95:100:0,255,255	0/0:86,0:86:100:0,255,255	0/0:77,0:77:100:0,231,255	0/0:144,0:144:100:0,255,255	0/0:159,0:159:100:0,255,255	0/0:75,0:75:100:0,225,255	0/0:142,0:142:100:0,255,255	0/0:88,1:89:100:0,232,255	0/0:164,0:164:100:0,255,255	0/0:42,0:42:99:0,126,255	0/0:36,0:36:99:0,108,255	0/0:45,0:45:99:0,135,255	0/0:40,0:40:99:0,120,255	0/0:40,0:40:99:0,120,255	0/0:35,0:35:99:0,105,255	0/0:41,0:41:99:0,123,255	0/0:40,0:40:99:0,120,255	0/0:50,0:50:99:0,150,255	0/0:63,0:63:100:0,189,255	0/0:52,0:52:99:0,156,255	0/0:64,0:64:100:0,192,255	0/0:25,0:25:99:0,75,255	0/0:71,0:71:100:0,213,255	0/0:54,0:54:100:0,162,255	0/0:86,0:86:100:0,255,255	0/0:21,0:21:99:0,63,255	0/0:58,0:58:100:0,174,255
ARME14_CTG_05	1389338	SARME14_CTG_05_1389338	GG	AC	.	PASS	AB=0;ABP=0;AC=4;AF=0.0149813;AN=267;ANN=AC|upstream_gene_variant|MODIFIER|EKO05_003621-T2.cds|GENE_EKO05_003621-T2.cds|transcript|EKO05_003621-T2|protein_coding||c.-757_-756delGGinsAC|||||757|,AC|upstream_gene_variant|MODIFIER|EKO05_003621|EKO05_003621|transcript|EKO05_003621-T1|protein_coding||c.-1076_-1075delGGinsAC|||||1076|,AC|upstream_gene_variant|MODIFIER|EKO05_003622-T1.cds|GENE_EKO05_003622-T1.cds|transcript|EKO05_003622-T1|protein_coding||c.-2954_-2953delGGinsAC|||||2954|,AC|upstream_gene_variant|MODIFIER|EKO05_003623|EKO05_003623|transcript|EKO05_003623-T1|protein_coding||c.-4636_-4635delGGinsAC|||||4636|,AC|downstream_gene_variant|MODIFIER|EKO05_003619-T1.cds|GENE_EKO05_003619-T1.cds|transcript|EKO05_003619-T1|protein_coding||c.*2954_*2955delGGinsAC|||||2954|,AC|downstream_gene_variant|MODIFIER|EKO05_003620-T1.cds|GENE_EKO05_003620-T1.cds|transcript|EKO05_003620-T1|protein_coding||c.*309_*310delGGinsAC|||||309|,AC|intergenic_region|MODIFIER|EKO05_003620-EKO05_003621-T2.cds|EKO05_003620-GENE_EKO05_003621-T2.cds|intergenic_region|EKO05_003620-GENE_EKO05_003621-T2.cds|||n.1389338_1389339delGGinsAC||||||;AO=301;CIGAR=2X;DPB=18855;DPRA=1.07775;EPP=9.07744;EPPR=6.53146;GTI=0;LEN=2;MEANALT=1.75;MQM=59.7973;MQMR=59.9894;NS=267;NUMALT=1;ODDS=28.4433;PAIRED=0.996678;PAIREDR=0.998375;PAO=5;PQA=147;PQR=59;PRO=5;QA=10495;QR=668519;RO=18457;RPL=182;RPP=31.6434;RPPR=980.883;RPR=119;RUN=1;SAF=117;SAP=35.3948;SAR=184;SRF=7407;SRP=1564.4;SRR=11050;TYPE=mnp;technology.Illumina=1;DP=17167	GT:AD:DP:GQ:PL	0/0:20,0:20:99:0,60,255	0/0:31,0:31:99:0,93,255	0/0:44,0:44:99:0,132,255	0/0:11,0:11:99:0,33,255	0/0:68,0:68:100:0,204,255	0/0:49,0:49:99:0,147,255	0/0:66,0:66:100:0,198,255	0/0:44,0:44:99:0,132,255	0/0:52,0:52:99:0,156,255	0/0:36,0:36:99:0,108,255	0/0:101,0:101:100:0,255,255	0/0:68,0:68:100:0,204,255	0/0:33,0:33:99:0,99,255	0/0:55,0:55:100:0,165,255	0/0:47,0:47:99:0,141,255	0/0:50,0:50:99:0,150,255	0/0:72,0:72:100:0,216,255	0/0:45,0:45:99:0,135,255	0/0:67,0:67:100:0,201,255	0/0:63,0:63:100:0,189,255	0/0:65,0:65:100:0,195,255	0/0:54,0:54:100:0,162,255	0/0:66,0:66:100:0,198,255	0/0:77,0:77:100:0,231,255	0/0:58,0:58:100:0,174,255	0/0:47,0:47:99:0,141,255	0/0:45,0:45:99:0,135,255	0/0:69,0:69:100:0,207,255	0/0:62,0:62:100:0,186,255	0/0:57,0:57:100:0,171,255	0/0:64,0:64:100:0,192,255	0/0:51,0:51:99:0,153,255	0/0:74,0:74:100:0,222,255	0/0:66,0:66:100:0,198,255	0/0:59,0:59:100:0,177,255	0/0:60,0:60:100:0,180,255	0/0:56,0:56:100:0,168,255	0/0:68,0:68:100:0,204,255	0/0:59,0:59:100:0,177,255	0/0:55,0:55:100:0,165,255	0/0:55,0:55:100:0,165,255	0/0:68,0:68:100:0,204,255	1/1:0,59:59:100:255,177,0	0/0:54,0:54:100:0,162,255	0/0:71,0:71:100:0,213,255	0/0:44,0:44:99:0,132,255	0/0:45,0:45:99:0,135,255	0/0:56,0:56:100:0,168,255	0/0:58,0:58:100:0,174,255	0/0:297,0:297:100:0,255,255	0/0:63,0:63:100:0,189,255	0/0:49,0:49:99:0,147,255	0/0:77,0:77:100:0,231,255	0/0:59,0:59:100:0,177,255	0/0:69,0:69:100:0,207,255	0/0:48,0:48:99:0,144,255	0/0:70,0:70:100:0,210,255	0/0:49,0:49:99:0,147,255	0/0:53,0:53:99:0,159,255	0/0:48,0:48:99:0,144,255	0/0:57,0:57:100:0,171,255	0/0:58,0:58:100:0,174,255	0/0:47,0:47:99:0,141,255	0/0:48,0:48:99:0,144,255	0/0:70,0:70:100:0,210,255	0/0:31,0:31:99:0,93,255	0/0:63,0:63:100:0,189,255	0/0:53,0:53:99:0,159,255	0/0:57,0:57:100:0,171,255	0/0:127,0:127:100:0,255,255	0/0:61,0:61:100:0,183,255	0/0:63,0:63:100:0,189,255	0/0:57,0:57:100:0,171,255	0/0:64,0:64:100:0,192,255	0/0:86,0:86:100:0,255,255	0/0:47,0:47:99:0,141,255	0/0:81,0:81:100:0,244,255	0/0:80,0:80:100:0,240,255	0/0:64,0:64:100:0,192,255	0/0:75,0:75:100:0,225,255	0/0:42,0:42:99:0,126,255	0/0:79,0:79:100:0,237,255	0/0:64,0:64:100:0,192,255	0/0:58,0:58:100:0,174,255	0/0:79,0:79:100:0,237,255	0/0:60,0:60:100:0,180,255	0/0:78,0:78:100:0,234,255	0/0:61,0:61:100:0,183,255	0/0:59,0:59:100:0,177,255	0/0:78,0:78:100:0,234,255	0/0:71,0:71:100:0,213,255	0/0:77,0:77:100:0,231,255	0/0:65,0:65:100:0,195,255	0/0:56,0:56:100:0,168,255	0/0:69,0:69:100:0,207,255	0/0:63,0:63:100:0,189,255	0/0:70,0:70:100:0,210,255	0/0:39,0:39:99:0,117,255	0/0:54,0:54:100:0,162,255	0/0:66,0:66:100:0,198,255	0/0:72,0:72:100:0,216,255	0/0:99,0:99:100:0,255,255	0/0:90,0:90:100:0,255,255	0/0:75,0:75:100:0,225,255	0/0:65,0:65:100:0,195,255	0/0:72,0:72:100:0,216,255	0/0:75,0:75:100:0,225,255	0/0:79,0:79:100:0,237,255	0/0:71,0:71:100:0,213,255	0/0:93,0:93:100:0,255,255	0/0:88,0:88:100:0,255,255	0/0:72,0:72:100:0,216,255	0/0:66,0:66:100:0,198,255	0/0:92,0:92:100:0,255,255	0/0:77,0:77:100:0,231,255	0/0:89,0:89:100:0,255,255	0/0:70,0:70:100:0,210,255	0/0:117,0:117:100:0,255,255	0/0:142,0:142:100:0,255,255	0/0:81,0:81:100:0,244,255	0/0:69,0:69:100:0,207,255	0/0:77,0:77:100:0,231,255	0/0:114,0:114:100:0,255,255	0/0:109,0:109:100:0,255,255	0/0:89,0:89:100:0,255,255	0/0:79,0:79:100:0,237,255	0/0:92,0:92:100:0,255,255	0/0:94,0:94:100:0,255,255	0/0:79,0:79:100:0,237,255	0/0:79,0:79:100:0,237,255	0/0:81,0:81:100:0,244,255	0/0:93,0:93:100:0,255,255	0/0:79,0:79:100:0,237,255	0/0:90,0:90:100:0,255,255	0/0:83,0:83:100:0,250,255	0/0:79,0:79:100:0,237,255	0/0:124,0:124:100:0,255,255	0/0:92,0:92:100:0,255,255	0/0:85,0:85:100:0,255,255	0/0:100,0:100:100:0,255,255	0/0:104,0:104:100:0,255,255	0/0:61,0:61:100:0,183,255	0/0:111,0:111:100:0,255,255	0/0:86,0:86:100:0,255,255	0/0:81,0:81:100:0,244,255	0/0:117,0:117:100:0,255,255	0/0:68,0:68:100:0,204,255	0/0:68,0:68:100:0,204,255	0/0:62,0:62:100:0,186,255	1/1:0,87:87:100:255,255,0	0/0:99,0:99:100:0,255,255	1/1:0,84:84:100:255,253,0	0/0:131,0:131:100:0,255,255	0/0:104,0:104:100:0,255,255	0/0:87,0:87:100:0,255,255	0/0:115,0:115:100:0,255,255	0/0:91,0:91:100:0,255,255	0/0:107,0:107:100:0,255,255	0/0:94,0:94:100:0,255,255	0/0:106,0:106:100:0,255,255	0/0:56,0:56:100:0,168,255	0/0:93,0:93:100:0,255,255	0/0:108,0:108:100:0,255,255	0/0:87,0:87:100:0,255,255	0/0:91,0:91:100:0,255,255	0/0:91,0:91:100:0,255,255	0/0:83,0:83:100:0,250,255	0/0:71,0:71:100:0,213,255	0/0:138,0:138:100:0,255,255	0/0:116,0:116:100:0,255,255	0/0:115,0:115:100:0,255,255	0/0:100,0:100:100:0,255,255	0/0:65,0:65:100:0,195,255	0/0:97,0:97:100:0,255,255	0/0:82,0:82:100:0,247,255	0/0:61,0:61:100:0,183,255	0/0:136,0:136:100:0,255,255	0/0:73,0:73:100:0,219,255	0/0:91,0:91:100:0,255,255	0/0:85,0:85:100:0,255,255	1/1:0,71:71:100:255,213,0	0/0:121,0:121:100:0,255,255	0/0:82,0:82:100:0,247,255	0/0:69,0:69:100:0,207,255	0/0:106,0:106:100:0,255,255	0/0:95,0:95:100:0,255,255	0/0:90,0:90:100:0,255,255	0/0:102,0:102:100:0,255,255	0/0:64,0:64:100:0,192,255	0/0:74,0:74:100:0,222,255	0/0:67,0:67:100:0,201,255	0/0:78,0:78:100:0,234,255	0/0:80,0:80:100:0,240,255	0/0:73,0:73:100:0,219,255	0/0:98,0:98:100:0,255,255	0/0:109,0:109:100:0,255,255	0/0:126,0:126:100:0,255,255	0/0:68,0:68:100:0,204,255	0/0:69,0:69:100:0,207,255	0/0:93,0:93:100:0,255,255	0/0:45,0:45:99:0,135,255	0/0:68,0:68:100:0,204,255	0/0:99,0:99:100:0,255,255	0/0:92,0:92:100:0,255,255	0/0:81,0:81:100:0,244,255	0/0:73,0:73:100:0,219,255	0/0:143,0:143:100:0,255,255	0/0:159,0:159:100:0,255,255	0/0:74,0:74:100:0,222,255	0/0:136,0:136:100:0,255,255	0/0:87,0:87:100:0,255,255	0/0:151,0:151:100:0,255,255	0/0:41,0:41:99:0,123,255	0/0:37,0:37:99:0,111,255	0/0:42,0:42:99:0,126,255	0/0:38,0:38:99:0,114,255	0/0:35,0:35:99:0,105,255	0/0:34,0:34:99:0,102,255	0/0:40,0:40:99:0,120,255	0/0:40,0:40:99:0,120,255	0/0:50,0:50:99:0,150,255	0/0:57,0:57:100:0,171,255	0/0:54,0:54:100:0,162,255	0/0:62,0:62:100:0,186,255	0/0:23,0:23:99:0,69,255	0/0:67,0:67:100:0,201,255	0/0:57,0:57:100:0,171,255	0/0:86,0:86:100:0,255,255	0/0:23,0:23:99:0,69,255	0/0:61,0:61:100:0,183,255
ARME14_CTG_05	1481314	SARME14_CTG_05_1481314	C	A	.	PASS	AB=0;ABP=0;AC=5;AF=0.0187266;AN=267;ANN=A|missense_variant|MODERATE|EKO05_003651-T1.cds|GENE_EKO05_003651-T1.cds|transcript|EKO05_003651-T1|protein_coding|4/4|c.678G>T|p.Lys226Asn|678/1023|678/1023|226/340||,A|upstream_gene_variant|MODIFIER|EKO05_003652-T1.cds|GENE_EKO05_003652-T1.cds|transcript|EKO05_003652-T1|protein_coding||c.-1784C>A|||||1784|,A|downstream_gene_variant|MODIFIER|EKO05_003649-T1.cds|GENE_EKO05_003649-T1.cds|transcript|EKO05_003649-T1|protein_coding||c.*4083C>A|||||4083|,A|downstream_gene_variant|MODIFIER|EKO05_003650-T1.cds|GENE_EKO05_003650-T1.cds|transcript|EKO05_003650-T1|protein_coding||c.*788C>A|||||788|,A|downstream_gene_variant|MODIFIER|EKO05_003653-T1.cds|GENE_EKO05_003653-T1.cds|transcript|EKO05_003653-T1|protein_coding||c.*4163G>T|||||4163|,A|intragenic_variant|MODIFIER|MCR1|EKO05_003651|gene_variant|EKO05_003651|||n.1481314C>A||||||;AO=520;CIGAR=1X;DPB=26445;DPRA=1.19337;EPP=3.42789;EPPR=7.25391;GTI=0;LEN=1;MEANALT=1.04918;MQM=59.9308;MQMR=59.994;NS=267;NUMALT=1;ODDS=80.626;PAIRED=1;PAIREDR=0.998919;PAO=0;PQA=0;PQR=0;PRO=0;QA=16433;QR=918244;RO=25905;RPL=268;RPP=4.07933;RPPR=160.111;RPR=252;RUN=1;SAF=239;SAP=10.3766;SAR=281;SRF=11936;SRP=349.464;SRR=13969;TYPE=snp;technology.Illumina=1;DP=23993	GT:AD:DP:GQ:PL	0/0:50,0:50:99:0,150,255	0/0:66,0:66:100:0,198,255	0/0:66,0:66:100:0,198,255	0/0:24,0:24:99:0,72,255	0/0:92,0:92:100:0,255,255	0/0:70,0:70:100:0,210,255	0/0:125,0:125:100:0,255,255	0/0:81,1:82:100:0,210,255	1/1:0,112:112:100:255,255,0	0/0:65,0:65:100:0,195,255	0/0:135,0:135:100:0,255,255	0/0:112,0:112:100:0,255,255	0/0:49,0:49:99:0,147,255	0/0:81,0:81:100:0,244,255	0/0:111,1:112:100:0,255,255	0/0:86,0:86:100:0,255,255	0/0:99,0:99:100:0,255,255	0/0:70,0:70:100:0,210,255	0/0:105,0:105:100:0,255,255	0/0:124,0:124:100:0,255,255	0/0:70,1:71:100:0,178,255	0/0:67,0:67:100:0,201,255	0/0:83,0:83:100:0,250,255	0/0:96,0:96:100:0,255,255	0/0:101,0:101:100:0,255,255	0/0:70,0:70:100:0,210,255	0/0:84,0:84:100:0,253,255	0/0:73,1:74:100:0,187,255	0/0:110,0:110:100:0,255,255	0/0:84,0:84:100:0,253,255	0/0:95,0:95:100:0,255,255	0/0:79,0:79:100:0,237,255	0/0:113,0:113:100:0,255,255	0/0:101,1:102:100:0,255,255	0/0:103,0:103:100:0,255,255	0/0:88,0:88:100:0,255,255	0/0:85,0:85:100:0,255,255	0/0:86,0:86:100:0,255,255	0/0:86,1:87:100:0,226,255	0/0:54,0:54:100:0,162,255	0/0:77,0:77:100:0,231,255	0/0:106,1:107:100:0,255,255	0/0:73,0:73:100:0,219,255	0/0:91,0:91:100:0,255,255	0/0:113,0:113:100:0,255,255	0/0:80,0:80:100:0,240,255	0/0:70,0:70:100:0,210,255	0/0:79,0:79:100:0,237,255	0/0:77,1:78:100:0,199,255	0/0:409,3:412:100:0,255,255	0/0:79,0:79:100:0,237,255	0/0:63,0:63:100:0,189,255	0/0:99,0:99:100:0,255,255	0/0:88,0:88:100:0,255,255	0/0:86,0:86:100:0,255,255	0/0:83,1:84:100:0,216,255	0/0:115,1:116:100:0,255,255	0/0:84,0:84:100:0,253,255	0/0:67,0:67:100:0,201,255	0/0:80,1:81:100:0,207,255	0/0:94,0:94:100:0,255,255	0/0:85,0:85:100:0,255,255	0/0:89,0:89:100:0,255,255	0/0:73,0:73:100:0,219,255	0/0:84,0:84:100:0,253,255	0/0:58,0:58:100:0,174,255	0/0:57,0:57:100:0,171,255	0/0:69,0:69:100:0,207,255	1/1:0,77:77:100:255,231,0	1/1:0,157:157:100:255,255,0	0/0:79,0:79:100:0,237,255	0/0:91,0:91:100:0,255,255	0/0:74,1:75:100:0,190,255	0/0:94,0:94:100:0,255,255	0/0:123,0:123:100:0,255,255	0/0:73,0:73:100:0,219,255	0/0:92,0:92:100:0,255,255	0/0:80,0:80:100:0,240,255	0/0:91,0:91:100:0,255,255	0/0:100,0:100:100:0,255,255	0/0:69,0:69:100:0,207,255	0/0:107,0:107:100:0,255,255	0/0:82,0:82:100:0,247,255	0/0:96,0:96:100:0,255,255	0/0:108,0:108:100:0,255,255	0/0:87,0:87:100:0,255,255	0/0:79,0:79:100:0,237,255	0/0:83,0:83:100:0,250,255	0/0:108,0:108:100:0,255,255	0/0:105,0:105:100:0,255,255	0/0:75,0:75:100:0,225,255	0/0:102,0:102:100:0,255,255	0/0:140,0:140:100:0,255,255	0/0:71,0:71:100:0,213,255	0/0:86,0:86:100:0,255,255	0/0:75,0:75:100:0,225,255	0/0:90,0:90:100:0,255,255	0/0:59,0:59:100:0,177,255	0/0:88,0:88:100:0,255,255	0/0:75,1:76:100:0,193,255	0/0:107,0:107:100:0,255,255	0/0:109,0:109:100:0,255,255	0/0:122,0:122:100:0,255,255	0/0:85,0:85:100:0,255,255	0/0:90,1:91:100:0,238,255	0/0:104,0:104:100:0,255,255	0/0:109,0:109:100:0,255,255	0/0:105,0:105:100:0,255,255	0/0:99,0:99:100:0,255,255	0/0:142,0:142:100:0,255,255	0/0:124,0:124:100:0,255,255	0/0:68,0:68:100:0,204,255	0/0:95,0:95:100:0,255,255	0/0:113,1:114:100:0,255,255	0/0:113,0:113:100:0,255,255	0/0:101,1:102:100:0,255,255	0/0:102,1:103:100:0,255,255	0/0:133,0:133:100:0,255,255	0/0:165,1:166:100:0,255,255	0/0:116,1:117:100:0,255,255	0/0:121,0:121:100:0,255,255	0/0:112,0:112:100:0,255,255	0/0:129,0:129:100:0,255,255	0/0:170,0:170:100:0,255,255	0/0:144,0:144:100:0,255,255	0/0:112,0:112:100:0,255,255	0/0:152,0:152:100:0,255,255	0/0:112,1:113:100:0,255,255	0/0:101,0:101:100:0,255,255	0/0:112,0:112:100:0,255,255	0/0:128,0:128:100:0,255,255	0/0:113,1:114:100:0,255,255	0/0:100,0:100:100:0,255,255	0/0:101,1:102:100:0,255,255	0/0:125,2:127:100:0,255,255	0/0:99,0:99:100:0,255,255	0/0:143,1:144:100:0,255,255	0/0:140,0:140:100:0,255,255	0/0:112,0:112:100:0,255,255	0/0:117,0:117:100:0,255,255	0/0:142,1:143:100:0,255,255	0/0:90,0:90:100:0,255,255	0/0:119,0:119:100:0,255,255	0/0:96,0:96:100:0,255,255	0/0:113,0:113:100:0,255,255	0/0:155,0:155:100:0,255,255	0/0:91,0:91:100:0,255,255	0/0:111,0:111:100:0,255,255	0/0:96,0:96:100:0,255,255	0/0:113,1:114:100:0,255,255	0/0:165,0:165:100:0,255,255	0/0:107,1:108:100:0,255,255	0/0:161,1:162:100:0,255,255	0/0:115,0:115:100:0,255,255	0/0:110,0:110:100:0,255,255	0/0:131,0:131:100:0,255,255	0/0:103,2:105:100:0,243,255	0/0:139,0:139:100:0,255,255	0/0:97,0:97:100:0,255,255	0/0:145,0:145:100:0,255,255	0/0:79,0:79:100:0,237,255	0/0:121,1:122:100:0,255,255	0/0:135,0:135:100:0,255,255	0/0:122,0:122:100:0,255,255	0/0:112,0:112:100:0,255,255	0/0:119,0:119:100:0,255,255	0/0:117,0:117:100:0,255,255	0/0:121,0:121:100:0,255,255	0/0:164,1:165:100:0,255,255	0/0:123,1:124:100:0,255,255	0/0:116,1:117:100:0,255,255	0/0:113,0:113:100:0,255,255	0/0:120,0:120:100:0,255,255	0/0:146,0:146:100:0,255,255	0/0:110,0:110:100:0,255,255	0/0:103,0:103:100:0,255,255	0/0:203,2:205:100:0,255,255	0/0:90,0:90:100:0,255,255	0/0:92,0:92:100:0,255,255	0/0:120,1:121:100:0,255,255	0/0:83,1:84:100:0,216,255	0/0:141,0:141:100:0,255,255	0/0:104,0:104:100:0,255,255	0/0:120,0:120:100:0,255,255	0/0:119,1:120:100:0,255,255	0/0:127,0:127:100:0,255,255	0/0:149,1:150:100:0,255,255	0/0:109,0:109:100:0,255,255	0/0:111,0:111:100:0,255,255	0/0:85,1:86:100:0,223,255	0/0:89,0:89:100:0,255,255	0/0:122,1:123:100:0,255,255	0/0:122,0:122:100:0,255,255	0/0:117,0:117:100:0,255,255	0/0:122,0:122:100:0,255,255	0/0:168,0:168:100:0,255,255	0/0:177,1:178:100:0,255,255	0/0:115,0:115:100:0,255,255	0/0:107,0:107:100:0,255,255	0/0:106,0:106:100:0,255,255	0/0:99,1:100:100:0,255,255	0/0:107,0:107:100:0,255,255	0/0:118,0:118:100:0,255,255	0/0:124,1:125:100:0,255,255	0/0:116,0:116:100:0,255,255	0/0:96,0:96:100:0,255,255	0/0:209,0:209:100:0,255,255	0/0:215,1:216:100:0,255,255	0/0:67,0:67:100:0,201,255	0/0:193,2:195:100:0,255,255	0/0:155,0:155:100:0,255,255	0/0:209,0:209:100:0,255,255	0/0:76,0:76:100:0,228,255	0/0:63,0:63:100:0,189,255	0/0:62,0:62:100:0,186,255	0/0:96,0:96:100:0,255,255	0/0:76,0:76:100:0,228,255	0/0:60,0:60:100:0,180,255	0/0:55,0:55:100:0,165,255	0/0:88,0:88:100:0,255,255	0/0:72,0:72:100:0,216,255	0/0:91,0:91:100:0,255,255	0/0:66,0:66:100:0,198,255	0/0:62,0:62:100:0,186,255	0/0:60,0:60:100:0,180,255	0/0:105,0:105:100:0,255,255	0/0:74,1:75:100:0,190,255	0/0:132,0:132:100:0,255,255	0/0:62,1:63:99:0,153,255	0/0:72,1:73:100:0,184,255
ARME14_CTG_05	1614621	SARME14_CTG_05_1614621	G	T	.	PASS	AB=0;ABP=0;AC=3;AF=0.011236;AN=267;ANN=T|missense_variant|MODERATE|EKO05_003697-T1.cds|GENE_EKO05_003697-T1.cds|transcript|EKO05_003697-T1|protein_coding|2/2|c.1438G>T|p.Val480Phe|1438/1476|1438/1476|480/491||,T|upstream_gene_variant|MODIFIER|EKO05_003696-T1.cds|GENE_EKO05_003696-T1.cds|transcript|EKO05_003696-T1|protein_coding||c.-2384C>A|||||2384|,T|upstream_gene_variant|MODIFIER|EKO05_003696-T2.cds|GENE_EKO05_003696-T2.cds|transcript|EKO05_003696-T2|protein_coding||c.-2384C>A|||||2384|,T|upstream_gene_variant|MODIFIER|EKO05_003699-T1.cds|GENE_EKO05_003699-T1.cds|transcript|EKO05_003699-T1|protein_coding||c.-2447G>T|||||2447|,T|downstream_gene_variant|MODIFIER|EKO05_003698-T1.cds|GENE_EKO05_003698-T1.cds|transcript|EKO05_003698-T1|protein_coding||c.*518C>A|||||518|,T|downstream_gene_variant|MODIFIER|EKO05_003698-T2.cds|GENE_EKO05_003698-T2.cds|transcript|EKO05_003698-T2|protein_coding||c.*518C>A|||||518|,T|intragenic_variant|MODIFIER|GWT1|EKO05_003697|gene_variant|EKO05_003697|||n.1614621G>T||||||;AO=314;CIGAR=1X;DPB=25402;DPRA=1.04315;EPP=3.45289;EPPR=257.37;GTI=0;LEN=1;MEANALT=1.02857;MQM=60;MQMR=59.9941;NS=267;NUMALT=1;ODDS=92.4944;PAIRED=0.996815;PAIREDR=0.998844;PAO=0;PQA=0;PQR=0;PRO=0;QA=10393;QR=910174;RO=25080;RPL=158;RPP=3.03796;RPPR=174.168;RPR=156;RUN=1;SAF=117;SAP=47.2696;SAR=197;SRF=9390;SRP=3439.44;SRR=15690;TYPE=snp;technology.Illumina=1;DP=22911	GT:AD:DP:GQ:PL	0/0:75,0:75:100:0,225,255	0/0:103,0:103:100:0,255,255	0/0:94,1:95:100:0,250,255	0/0:39,1:40:99:0,84,255	0/0:92,0:92:100:0,255,255	0/0:76,0:76:100:0,228,255	0/0:125,0:125:100:0,255,255	0/0:104,0:104:100:0,255,255	0/0:134,1:135:100:0,255,255	0/0:79,0:79:100:0,237,255	0/0:153,0:153:100:0,255,255	0/0:114,0:114:100:0,255,255	0/0:43,0:43:99:0,129,255	0/0:78,1:79:100:0,202,255	0/0:83,0:83:100:0,250,255	0/0:69,0:69:100:0,207,255	0/0:102,0:102:100:0,255,255	0/0:62,0:62:100:0,186,255	0/0:90,0:90:100:0,255,255	0/0:97,0:97:100:0,255,255	0/0:73,0:73:100:0,219,255	0/0:101,0:101:100:0,255,255	0/0:83,0:83:100:0,250,255	0/0:81,0:81:100:0,244,255	0/0:87,0:87:100:0,255,255	0/0:56,0:56:100:0,168,255	0/0:87,0:87:100:0,255,255	0/0:47,0:47:99:0,141,255	0/0:102,0:102:100:0,255,255	0/0:83,0:83:100:0,250,255	0/0:100,0:100:100:0,255,255	0/0:72,0:72:100:0,216,255	0/0:95,0:95:100:0,255,255	0/0:91,0:91:100:0,255,255	0/0:78,0:78:100:0,234,255	0/0:91,0:91:100:0,255,255	0/0:70,0:70:100:0,210,255	0/0:106,0:106:100:0,255,255	0/0:81,0:81:100:0,244,255	0/0:64,1:65:99:0,159,255	0/0:72,0:72:100:0,216,255	0/0:90,0:90:100:0,255,255	0/0:73,0:73:100:0,219,255	0/0:80,0:80:100:0,240,255	0/0:88,1:89:100:0,232,255	0/0:73,0:73:100:0,219,255	0/0:53,0:53:99:0,159,255	0/0:72,0:72:100:0,216,255	0/0:68,0:68:100:0,204,255	0/0:371,0:371:100:0,255,255	0/0:76,0:76:100:0,228,255	0/0:81,0:81:100:0,244,255	0/0:92,0:92:100:0,255,255	0/0:68,0:68:100:0,204,255	0/0:87,0:87:100:0,255,255	0/0:76,1:77:100:0,196,255	0/0:94,0:94:100:0,255,255	0/0:77,0:77:100:0,231,255	0/0:81,0:81:100:0,244,255	0/0:82,0:82:100:0,247,255	0/0:86,0:86:100:0,255,255	0/0:80,0:80:100:0,240,255	0/0:74,1:75:100:0,190,255	0/0:67,0:67:100:0,201,255	0/0:79,0:79:100:0,237,255	0/0:56,0:56:100:0,168,255	0/0:66,0:66:100:0,198,255	0/0:60,0:60:100:0,180,255	0/0:72,0:72:100:0,216,255	0/0:146,0:146:100:0,255,255	0/0:58,0:58:100:0,174,255	0/0:71,0:71:100:0,213,255	0/0:87,0:87:100:0,255,255	0/0:77,0:77:100:0,231,255	0/0:106,0:106:100:0,255,255	0/0:98,0:98:100:0,255,255	0/0:75,0:75:100:0,225,255	0/0:74,0:74:100:0,222,255	0/0:96,0:96:100:0,255,255	0/0:101,1:102:100:0,255,255	0/0:75,0:75:100:0,225,255	0/0:110,1:111:100:0,255,255	0/0:80,0:80:100:0,240,255	0/0:74,0:74:100:0,222,255	0/0:106,0:106:100:0,255,255	0/0:80,0:80:100:0,240,255	0/0:93,0:93:100:0,255,255	0/0:85,0:85:100:0,255,255	0/0:98,0:98:100:0,255,255	0/0:95,0:95:100:0,255,255	0/0:60,0:60:100:0,180,255	0/0:108,0:108:100:0,255,255	0/0:97,1:98:100:0,255,255	0/0:56,0:56:100:0,168,255	0/0:87,0:87:100:0,255,255	0/0:89,0:89:100:0,255,255	0/0:66,1:67:100:0,166,255	0/0:61,0:61:100:0,183,255	0/0:77,1:78:100:0,199,255	0/0:80,0:80:100:0,240,255	0/0:88,0:88:100:0,255,255	0/0:98,0:98:100:0,255,255	0/0:138,0:138:100:0,255,255	0/0:91,1:92:100:0,241,255	0/0:82,0:82:100:0,247,255	0/0:105,0:105:100:0,255,255	1/1:0,116:116:100:255,255,0	1/1:0,85:85:100:255,255,0	1/1:0,79:79:100:255,237,0	0/0:110,0:110:100:0,255,255	0/0:114,0:114:100:0,255,255	0/0:110,0:110:100:0,255,255	0/0:93,0:93:100:0,255,255	0/0:102,1:103:100:0,255,255	0/0:99,0:99:100:0,255,255	0/0:100,0:100:100:0,255,255	0/0:109,0:109:100:0,255,255	0/0:130,2:132:100:0,255,255	0/0:150,0:150:100:0,255,255	0/0:99,0:99:100:0,255,255	0/0:94,0:94:100:0,255,255	0/0:95,0:95:100:0,255,255	0/0:155,0:155:100:0,255,255	0/0:149,0:149:100:0,255,255	0/0:146,0:146:100:0,255,255	0/0:119,0:119:100:0,255,255	0/0:137,0:137:100:0,255,255	0/0:102,0:102:100:0,255,255	0/0:93,0:93:100:0,255,255	0/0:107,0:107:100:0,255,255	0/0:127,0:127:100:0,255,255	0/0:114,0:114:100:0,255,255	0/0:125,0:125:100:0,255,255	0/0:110,0:110:100:0,255,255	0/0:113,1:114:100:0,255,255	0/0:97,0:97:100:0,255,255	0/0:122,0:122:100:0,255,255	0/0:104,0:104:100:0,255,255	0/0:99,0:99:100:0,255,255	0/0:106,0:106:100:0,255,255	0/0:130,0:130:100:0,255,255	0/0:98,0:98:100:0,255,255	0/0:127,0:127:100:0,255,255	0/0:128,0:128:100:0,255,255	0/0:93,1:94:100:0,247,255	0/0:115,0:115:100:0,255,255	0/0:99,0:99:100:0,255,255	0/0:99,1:100:100:0,255,255	0/0:83,1:84:100:0,216,255	0/0:112,0:112:100:0,255,255	0/0:146,0:146:100:0,255,255	0/0:112,0:112:100:0,255,255	0/0:128,1:129:100:0,255,255	0/0:122,1:123:100:0,255,255	0/0:86,0:86:100:0,255,255	0/0:118,0:118:100:0,255,255	0/0:115,0:115:100:0,255,255	0/0:99,0:99:100:0,255,255	0/0:100,0:100:100:0,255,255	0/0:103,0:103:100:0,255,255	0/0:83,0:83:100:0,250,255	0/0:97,0:97:100:0,255,255	0/0:131,0:131:100:0,255,255	0/0:109,1:110:100:0,255,255	0/0:116,0:116:100:0,255,255	0/0:87,0:87:100:0,255,255	0/0:91,0:91:100:0,255,255	0/0:112,0:112:100:0,255,255	0/0:141,0:141:100:0,255,255	0/0:127,0:127:100:0,255,255	0/0:123,0:123:100:0,255,255	0/0:106,0:106:100:0,255,255	0/0:86,0:86:100:0,255,255	0/0:133,0:133:100:0,255,255	0/0:111,1:112:100:0,255,255	0/0:103,0:103:100:0,255,255	0/0:137,0:137:100:0,255,255	0/0:78,0:78:100:0,234,255	0/0:107,0:107:100:0,255,255	0/0:136,0:136:100:0,255,255	0/0:102,2:104:100:0,241,255	0/0:142,1:143:100:0,255,255	0/0:94,0:94:100:0,255,255	0/0:109,0:109:100:0,255,255	0/0:135,1:136:100:0,255,255	0/0:154,0:154:100:0,255,255	0/0:129,1:130:100:0,255,255	0/0:70,0:70:100:0,210,255	0/0:90,1:91:100:0,238,255	0/0:89,0:89:100:0,255,255	0/0:99,0:99:100:0,255,255	0/0:118,0:118:100:0,255,255	0/0:97,0:97:100:0,255,255	0/0:110,0:110:100:0,255,255	0/0:99,0:99:100:0,255,255	0/0:137,0:137:100:0,255,255	0/0:132,0:132:100:0,255,255	0/0:105,0:105:100:0,255,255	0/0:103,0:103:100:0,255,255	0/0:113,0:113:100:0,255,255	0/0:69,0:69:100:0,207,255	0/0:101,0:101:100:0,255,255	0/0:91,0:91:100:0,255,255	0/0:148,0:148:100:0,255,255	0/0:106,0:106:100:0,255,255	0/0:86,0:86:100:0,255,255	0/0:209,0:209:100:0,255,255	0/0:254,0:254:100:0,255,255	0/0:84,0:84:100:0,253,255	0/0:198,0:198:100:0,255,255	0/0:160,0:160:100:0,255,255	0/0:229,0:229:100:0,255,255	0/0:71,0:71:100:0,213,255	0/0:60,0:60:100:0,180,255	0/0:77,0:77:100:0,231,255	0/0:127,0:127:100:0,255,255	0/0:87,0:87:100:0,255,255	0/0:84,1:85:100:0,219,255	0/0:77,0:77:100:0,231,255	0/0:69,0:69:100:0,207,255	0/0:87,0:87:100:0,255,255	0/0:86,1:87:100:0,226,255	0/0:66,0:66:100:0,198,255	0/0:51,0:51:99:0,153,255	0/0:69,0:69:100:0,207,255	0/0:98,0:98:100:0,255,255	0/0:77,0:77:100:0,231,255	0/0:119,0:119:100:0,255,255	0/0:67,0:67:100:0,201,255	0/0:85,0:85:100:0,255,255
ARME14_CTG_05	1623053	SARME14_CTG_05_1623053	TTAAATAAATAAATAAATAAC	.	.	PASS	AB=0;ABP=0;AC=13;AF=0.0486891;AN=267;ANN=TTAAATAAATAAATAAATAAATAAATAAC|downstream_gene_variant|MODIFIER|EKO05_003699-T1.cds|GENE_EKO05_003699-T1.cds|transcript|EKO05_003699-T1|protein_coding||c.*4403_*4404insATAAATAA|||||4404|,TTAAATAAATAAATAAATAAATAAATAAC|downstream_gene_variant|MODIFIER|EKO05_003700|EKO05_003700|transcript|EKO05_003700-T1|protein_coding||c.*1331_*1332insATAAATAA|||||1332|,TTAAATAAATAAATAAATAAATAAATAAC|downstream_gene_variant|MODIFIER|EKO05_003701|EKO05_003701|transcript|EKO05_003701-T1|protein_coding||c.*134_*135insTTATTTAT|||||134|,TTAAATAAATAAATAAATAAATAAATAAC|downstream_gene_variant|MODIFIER|EKO05_003702-T1.cds|GENE_EKO05_003702-T1.cds|transcript|EKO05_003702-T1|protein_coding||c.*1894_*1895insTTATTTAT|||||1894|,TTAAATAAATAAATAAATAAATAAATAAC|intergenic_region|MODIFIER|EKO05_003700-EKO05_003701|EKO05_003700-EKO05_003701|intergenic_region|EKO05_003700-EKO05_003701|||n.1623072_1623073insATAAATAA||||||;AO=517;CIGAR=1M8I20M;DPB=21262.5;DPRA=0.548254;EPP=18.639;EPPR=4900.7;GTI=0;LEN=8;MEANALT=4.07692;MQM=60;MQMR=60;NS=267;NUMALT=1;ODDS=37.2662;PAIRED=0.998066;PAIREDR=0.998881;PAO=45.5;PQA=1002.5;PQR=1002.5;PRO=45.5;QA=15813;QR=701799;RO=19654;RPL=412;RPP=398.869;RPPR=6929.84;RPR=105;RUN=1;SAF=292;SAP=21.8647;SAR=225;SRF=11144;SRP=769.55;SRR=8510;TYPE=ins;technology.Illumina=1;DP=481	GT:AD:DP:GQ:PL	0/0:0:0:33:0	0/0:0:0:33:0	0/0:0:0:33:0	0/0:0:0:33:0	0/0:0:0:33:0	0/0:0:0:33:0	0/0:0:0:33:0	0/0:0:0:33:0	0/0:0:0:33:0	0/0:0:0:33:0	0/0:0:0:33:0	0/0:0:0:33:0	0/0:0:0:33:0	0/0:0:0:33:0	0/0:0:0:33:0	0/0:46:46:99:0	0/0:0:0:33:0	0/0:40:40:99:0	0/0:0:0:33:0	0/0:39:39:99:0	0/0:0:0:33:0	0/0:0:0:33:0	0/0:0:0:33:0	0/0:0:0:33:0	0/0:0:0:33:0	0/0:39:39:99:0	0/0:0:0:33:0	0/0:0:0:33:0	0/0:0:0:33:0	0/0:0:0:33:0	0/0:0:0:33:0	0/0:0:0:33:0	0/0:0:0:33:0	0/0:0:0:33:0	0/0:0:0:33:0	0/0:0:0:33:0	0/0:0:0:33:0	0/0:0:0:33:0	0/0:0:0:33:0	0/0:0:0:33:0	0/0:0:0:33:0	0/0:0:0:33:0	0/0:0:0:33:0	0/0:0:0:33:0	0/0:0:0:33:0	0/0:0:0:33:0	0/0:0:0:33:0	0/0:0:0:33:0	0/0:0:0:33:0	0/0:0:0:33:0	0/0:42:42:99:0	0/0:0:0:33:0	0/0:0:0:33:0	0/0:0:0:33:0	0/0:0:0:33:0	0/0:0:0:33:0	0/0:0:0:33:0	0/0:0:0:33:0	0/0:0:0:33:0	0/0:0:0:33:0	0/0:0:0:33:0	0/0:0:0:33:0	0/0:0:0:33:0	0/0:0:0:33:0	0/0:0:0:33:0	0/0:0:0:33:0	0/0:0:0:33:0	0/0:0:0:33:0	0/0:0:0:33:0	0/0:0:0:33:0	0/0:0:0:33:0	0/0:51:51:99:0	0/0:0:0:33:0	0/0:0:0:33:0	0/0:53:53:99:0	0/0:47:47:99:0	0/0:43:43:99:0	0/0:0:0:33:0	0/0:0:0:33:0	0/0:0:0:33:0	0/0:0:0:33:0	0/0:0:0:33:0	0/0:0:0:33:0	0/0:0:0:33:0	0/0:0:0:33:0	0/0:0:0:33:0	0/0:0:0:33:0	0/0:0:0:33:0	0/0:0:0:33:0	0/0:0:0:33:0	0/0:0:0:33:0	0/0:0:0:33:0	0/0:0:0:33:0	0/0:0:0:33:0	0/0:0:0:33:0	0/0:0:0:33:0	0/0:0:0:33:0	0/0:0:0:33:0	0/0:0:0:33:0	0/0:0:0:33:0	0/0:0:0:33:0	0/0:0:0:33:0	0/0:0:0:33:0	0/0:0:0:33:0	0/0:0:0:33:0	0/0:0:0:33:0	0/0:0:0:33:0	0/0:0:0:33:0	0/0:0:0:33:0	0/0:0:0:33:0	0/0:0:0:33:0	0/0:0:0:33:0	0/0:0:0:33:0	0/0:0:0:33:0	0/0:0:0:33:0	0/0:0:0:33:0	0/0:0:0:33:0	0/0:0:0:33:0	0/0:0:0:33:0	0/0:0:0:33:0	0/0:0:0:33:0	0/0:0:0:33:0	0/0:0:0:33:0	0/0:0:0:33:0	0/0:0:0:33:0	0/0:0:0:33:0	0/0:0:0:33:0	0/0:0:0:33:0	0/0:0:0:33:0	0/0:0:0:33:0	0/0:0:0:33:0	0/0:0:0:33:0	0/0:0:0:33:0	0/0:0:0:33:0	0/0:0:0:33:0	0/0:0:0:33:0	0/0:0:0:33:0	0/0:0:0:33:0	0/0:0:0:33:0	0/0:0:0:33:0	0/0:0:0:33:0	0/0:0:0:33:0	0/0:0:0:33:0	0/0:0:0:33:0	0/0:0:0:33:0	0/0:0:0:33:0	0/0:0:0:33:0	0/0:0:0:33:0	0/0:0:0:33:0	0/0:0:0:33:0	0/0:0:0:33:0	0/0:0:0:33:0	0/0:0:0:33:0	0/0:0:0:33:0	0/0:0:0:33:0	0/0:0:0:33:0	0/0:0:0:33:0	0/0:0:0:33:0	0/0:0:0:33:0	0/0:0:0:33:0	0/0:0:0:33:0	0/0:0:0:33:0	0/0:0:0:33:0	0/0:0:0:33:0	0/0:0:0:33:0	0/0:0:0:33:0	0/0:0:0:33:0	0/0:0:0:33:0	0/0:0:0:33:0	0/0:0:0:33:0	0/0:0:0:33:0	0/0:0:0:33:0	0/0:0:0:33:0	0/0:0:0:33:0	0/0:0:0:33:0	0/0:0:0:33:0	0/0:0:0:33:0	0/0:0:0:33:0	0/0:0:0:33:0	0/0:0:0:33:0	0/0:0:0:33:0	0/0:0:0:33:0	0/0:0:0:33:0	0/0:0:0:33:0	0/0:0:0:33:0	0/0:0:0:33:0	0/0:0:0:33:0	0/0:0:0:33:0	0/0:0:0:33:0	0/0:0:0:33:0	0/0:0:0:33:0	0/0:0:0:33:0	0/0:0:0:33:0	0/0:0:0:33:0	0/0:0:0:33:0	0/0:0:0:33:0	0/0:0:0:33:0	0/0:0:0:33:0	0/0:0:0:33:0	0/0:0:0:33:0	0/0:0:0:33:0	0/0:0:0:33:0	0/0:0:0:33:0	0/0:0:0:33:0	0/0:0:0:33:0	0/0:0:0:33:0	0/0:0:0:33:0	0/0:0:0:33:0	0/0:0:0:33:0	0/0:0:0:33:0	0/0:0:0:33:0	0/0:0:0:33:0	0/0:0:0:33:0	0/0:0:0:33:0	0/0:0:0:33:0	0/0:0:0:33:0	0/0:0:0:33:0	0/0:0:0:33:0	0/0:0:0:33:0	0/0:0:0:33:0	0/0:0:0:33:0	0/0:45:45:99:0	0/0:0:0:33:0	0/0:0:0:33:0	0/0:0:0:33:0	0/0:0:0:33:0	0/0:0:0:33:0	0/0:0:0:33:0	0/0:36:36:99:0	0/0:0:0:33:0
ARME14_CTG_05	1632244	SARME14_CTG_05_1632244	GAAAAAAAGGT	.	.	PASS	AB=0;ABP=0;AC=7;AF=0.0262172;AN=267;ANN=GAAAAAAAAGGT|upstream_gene_variant|MODIFIER|EKO05_003702-T1.cds|GENE_EKO05_003702-T1.cds|transcript|EKO05_003702-T1|protein_coding||c.-3874_-3873insT|||||3874|,GAAAAAAAAGGT|downstream_gene_variant|MODIFIER|EKO05_003703|EKO05_003703|transcript|EKO05_003703-T1|protein_coding||c.*98_*99insA|||||99|,GAAAAAAAAGGT|downstream_gene_variant|MODIFIER|EKO05_003704|EKO05_003704|transcript|EKO05_003704-T1|protein_coding||c.*3477_*3478insT|||||3477|,GAAAAAAAAGGT|intergenic_region|MODIFIER|EKO05_003703-EKO05_003704|EKO05_003703-EKO05_003704|intergenic_region|EKO05_003703-EKO05_003704|||n.1632251_1632252insA||||||;AO=482;CIGAR=1M1I10M;DPB=20652.7;DPRA=0.994873;EPP=10.9573;EPPR=522.48;GTI=0;LEN=1;MEANALT=4.42857;MQM=60;MQMR=59.9982;NS=267;NUMALT=1;ODDS=57.7908;PAIRED=0.997925;PAIREDR=0.999131;PAO=254.5;PQA=7867.33;PQR=35422.3;PRO=1064.5;QA=15912;QR=647325;RO=18417;RPL=328;RPP=139.408;RPPR=6447.33;RPR=154;RUN=1;SAF=176;SAP=79.147;SAR=306;SRF=7017;SRP=2268.06;SRR=11400;TYPE=ins;technology.Illumina=1;DP=480	GT:AD:DP:GQ:PL	0/0:0:0:33:0	0/0:0:0:33:0	0/0:1:1:66:0	0/0:0:0:33:0	0/0:0:0:33:0	0/0:0:0:33:0	0/0:0:0:33:0	0/0:0:0:33:0	0/0:0:0:33:0	0/0:0:0:33:0	0/0:0:0:33:0	0/0:0:0:33:0	0/0:0:0:33:0	0/0:0:0:33:0	0/0:0:0:33:0	0/0:0:0:33:0	0/0:0:0:33:0	0/0:0:0:33:0	0/0:0:0:33:0	0/0:0:0:33:0	0/0:60:60:100:0	0/0:0:0:33:0	0/0:0:0:33:0	0/0:69:69:100:0	0/0:0:0:33:0	0/0:0:0:33:0	0/0:0:0:33:0	0/0:63:63:100:0	0/0:0:0:33:0	0/0:0:0:33:0	0/0:73:73:100:0	0/0:0:0:33:0	0/0:0:0:33:0	0/0:0:0:33:0	0/0:0:0:33:0	0/0:0:0:33:0	0/0:0:0:33:0	0/0:0:0:33:0	0/0:0:0:33:0	0/0:0:0:33:0	0/0:0:0:33:0	0/0:0:0:33:0	0/0:0:0:33:0	0/0:0:0:33:0	0/0:0:0:33:0	0/0:0:0:33:0	0/0:0:0:33:0	0/0:0:0:33:0	0/0:0:0:33:0	0/0:0:0:33:0	0/0:0:0:33:0	0/0:0:0:33:0	0/0:0:0:33:0	0/0:0:0:33:0	0/0:0:0:33:0	0/0:0:0:33:0	0/0:0:0:33:0	0/0:0:0:33:0	0/0:0:0:33:0	0/0:0:0:33:0	0/0:0:0:33:0	0/0:0:0:33:0	0/0:0:0:33:0	0/0:0:0:33:0	0/0:0:0:33:0	0/0:0:0:33:0	0/0:0:0:33:0	0/0:0:0:33:0	0/0:0:0:33:0	0/0:0:0:33:0	0/0:0:0:33:0	0/0:0:0:33:0	0/0:0:0:33:0	0/0:0:0:33:0	0/0:0:0:33:0	0/0:0:0:33:0	0/0:0:0:33:0	0/0:0:0:33:0	0/0:0:0:33:0	0/0:0:0:33:0	0/0:0:0:33:0	0/0:0:0:33:0	0/0:0:0:33:0	0/0:0:0:33:0	0/0:0:0:33:0	0/0:0:0:33:0	0/0:0:0:33:0	0/0:0:0:33:0	0/0:88:88:100:0	0/0:77:77:100:0	0/0:45:45:99:0	0/0:0:0:33:0	0/0:0:0:33:0	0/0:0:0:33:0	0/0:0:0:33:0	0/0:0:0:33:0	0/0:0:0:33:0	0/0:0:0:33:0	0/0:0:0:33:0	0/0:0:0:33:0	0/0:0:0:33:0	0/0:0:0:33:0	0/0:0:0:33:0	0/0:0:0:33:0	0/0:0:0:33:0	0/0:0:0:33:0	0/0:0:0:33:0	0/0:0:0:33:0	0/0:0:0:33:0	0/0:0:0:33:0	0/0:0:0:33:0	0/0:0:0:33:0	0/0:0:0:33:0	0/0:0:0:33:0	0/0:0:0:33:0	0/0:0:0:33:0	0/0:0:0:33:0	0/0:0:0:33:0	0/0:0:0:33:0	0/0:0:0:33:0	0/0:0:0:33:0	0/0:0:0:33:0	0/0:0:0:33:0	0/0:0:0:33:0	0/0:0:0:33:0	0/0:0:0:33:0	0/0:0:0:33:0	0/0:0:0:33:0	0/0:0:0:33:0	0/0:0:0:33:0	0/0:0:0:33:0	0/0:0:0:33:0	0/0:0:0:33:0	0/0:0:0:33:0	0/0:0:0:33:0	0/0:0:0:33:0	0/0:0:0:33:0	0/0:0:0:33:0	0/0:0:0:33:0	0/0:0:0:33:0	0/0:0:0:33:0	0/0:0:0:33:0	0/0:0:0:33:0	0/0:0:0:33:0	0/0:0:0:33:0	0/0:0:0:33:0	0/0:0:0:33:0	0/0:0:0:33:0	0/0:0:0:33:0	0/0:0:0:33:0	0/0:0:0:33:0	0/0:0:0:33:0	0/0:0:0:33:0	0/0:0:0:33:0	0/0:0:0:33:0	0/0:0:0:33:0	0/0:0:0:33:0	0/0:0:0:33:0	0/0:0:0:33:0	0/0:0:0:33:0	0/0:0:0:33:0	0/0:0:0:33:0	0/0:0:0:33:0	0/0:0:0:33:0	0/0:0:0:33:0	0/0:1:1:66:0	0/0:0:0:33:0	0/0:0:0:33:0	0/0:0:0:33:0	0/0:0:0:33:0	0/0:0:0:33:0	0/0:0:0:33:0	0/0:0:0:33:0	0/0:0:0:33:0	0/0:0:0:33:0	0/0:0:0:33:0	0/0:0:0:33:0	0/0:0:0:33:0	0/0:0:0:33:0	0/0:0:0:33:0	0/0:0:0:33:0	0/0:0:0:33:0	0/0:0:0:33:0	0/0:0:0:33:0	0/0:0:0:33:0	0/0:0:0:33:0	0/0:0:0:33:0	0/0:0:0:33:0	0/0:0:0:33:0	0/0:0:0:33:0	0/0:0:0:33:0	0/0:1:1:66:0	0/0:0:0:33:0	0/0:0:0:33:0	0/0:0:0:33:0	0/0:0:0:33:0	0/0:0:0:33:0	0/0:0:0:33:0	0/0:0:0:33:0	0/0:0:0:33:0	0/0:0:0:33:0	0/0:0:0:33:0	0/0:0:0:33:0	0/0:0:0:33:0	0/0:0:0:33:0	0/0:0:0:33:0	0/0:0:0:33:0	0/0:0:0:33:0	0/0:0:0:33:0	0/0:0:0:33:0	0/0:0:0:33:0	0/0:0:0:33:0	0/0:0:0:33:0	0/0:0:0:33:0	0/0:0:0:33:0	0/0:0:0:33:0	0/0:0:0:33:0	0/0:0:0:33:0	0/0:0:0:33:0	0/0:0:0:33:0	0/0:0:0:33:0	0/0:0:0:33:0	0/0:0:0:33:0	0/0:0:0:33:0	0/0:0:0:33:0	0/0:1:1:66:0	0/0:0:0:33:0	0/0:0:0:33:0	0/0:0:0:33:0	0/0:1:1:66:0
ARME14_CTG_05	1716863	SARME14_CTG_05_1716863	C	T	.	PASS	AB=0;ABP=0;AC=3;AF=0.011236;AN=267;ANN=T|upstream_gene_variant|MODIFIER|EKO05_003729-T1.cds|GENE_EKO05_003729-T1.cds|transcript|EKO05_003729-T1|protein_coding||c.-1380C>T|||||1380|,T|upstream_gene_variant|MODIFIER|EKO05_003730-T1.cds|GENE_EKO05_003730-T1.cds|transcript|EKO05_003730-T1|protein_coding||c.-4118C>T|||||4118|,T|downstream_gene_variant|MODIFIER|EKO05_003728-T1.cds|GENE_EKO05_003728-T1.cds|transcript|EKO05_003728-T1|protein_coding||c.*3889C>T|||||3889|,T|intergenic_region|MODIFIER|EKO05_003728-EKO05_003729|EKO05_003728-EKO05_003729|intergenic_region|EKO05_003728-EKO05_003729|||n.1716863C>T||||||;AO=324;CIGAR=1X;DPB=24221;DPRA=1.04208;EPP=34.0007;EPPR=1692.74;GTI=0;LEN=1;MEANALT=1;MQM=60;MQMR=59.996;NS=267;NUMALT=1;ODDS=55.1102;PAIRED=1;PAIREDR=0.998658;PAO=0;PQA=0;PQR=0;PRO=0;QA=11511;QR=856426;RO=23850;RPL=209;RPP=62.2298;RPPR=2577.92;RPR=115;RUN=1;SAF=163;SAP=3.03711;SAR=161;SRF=11149;SRP=222.316;SRR=12701;TYPE=snp;technology.Illumina=1;DP=21803	GT:AD:DP:GQ:PL	0/0:79,0:79:100:0,237,255	0/0:73,0:73:100:0,219,255	0/0:86,0:86:100:0,255,255	0/0:41,0:41:99:0,123,255	0/0:86,1:87:100:0,226,255	0/0:78,0:78:100:0,234,255	0/0:98,0:98:100:0,255,255	0/0:77,0:77:100:0,231,255	0/0:114,0:114:100:0,255,255	0/0:58,0:58:100:0,174,255	0/0:128,0:128:100:0,255,255	0/0:111,0:111:100:0,255,255	0/0:52,0:52:99:0,156,255	0/0:72,0:72:100:0,216,255	0/0:80,0:80:100:0,240,255	0/0:76,0:76:100:0,228,255	0/0:94,0:94:100:0,255,255	0/0:70,0:70:100:0,210,255	0/0:80,0:80:100:0,240,255	0/0:83,0:83:100:0,250,255	0/0:73,0:73:100:0,219,255	0/0:68,0:68:100:0,204,255	0/0:70,0:70:100:0,210,255	0/0:77,0:77:100:0,231,255	0/0:66,0:66:100:0,198,255	0/0:77,0:77:100:0,231,255	0/0:93,0:93:100:0,255,255	0/0:62,0:62:100:0,186,255	0/0:109,0:109:100:0,255,255	0/0:88,0:88:100:0,255,255	0/0:102,0:102:100:0,255,255	0/0:64,0:64:100:0,192,255	0/0:106,0:106:100:0,255,255	0/0:89,0:89:100:0,255,255	0/0:65,0:65:100:0,195,255	0/0:81,0:81:100:0,244,255	0/0:69,0:69:100:0,207,255	0/0:74,0:74:100:0,222,255	0/0:75,0:75:100:0,225,255	0/0:57,0:57:100:0,171,255	0/0:78,0:78:100:0,234,255	0/0:78,0:78:100:0,234,255	0/0:50,0:50:99:0,150,255	0/0:80,0:80:100:0,240,255	0/0:83,0:83:100:0,250,255	0/0:73,0:73:100:0,219,255	0/0:56,0:56:100:0,168,255	0/0:75,0:75:100:0,225,255	0/0:84,0:84:100:0,253,255	0/0:354,0:354:100:0,255,255	0/0:86,0:86:100:0,255,255	0/0:60,0:60:100:0,180,255	0/0:89,0:89:100:0,255,255	0/0:63,0:63:100:0,189,255	0/0:60,0:60:100:0,180,255	0/0:72,0:72:100:0,216,255	0/0:97,0:97:100:0,255,255	0/0:64,0:64:100:0,192,255	0/0:70,0:70:100:0,210,255	0/0:68,0:68:100:0,204,255	0/0:87,0:87:100:0,255,255	0/0:81,0:81:100:0,244,255	0/0:65,0:65:100:0,195,255	0/0:62,0:62:100:0,186,255	0/0:68,0:68:100:0,204,255	0/0:49,0:49:99:0,147,255	0/0:54,0:54:100:0,162,255	0/0:43,0:43:99:0,129,255	0/0:55,0:55:100:0,165,255	0/0:126,0:126:100:0,255,255	0/0:71,0:71:100:0,213,255	0/0:50,0:50:99:0,150,255	0/0:56,0:56:100:0,168,255	0/0:81,0:81:100:0,244,255	0/0:92,0:92:100:0,255,255	0/0:73,0:73:100:0,219,255	0/0:81,0:81:100:0,244,255	0/0:96,0:96:100:0,255,255	0/0:87,0:87:100:0,255,255	0/0:101,0:101:100:0,255,255	0/0:64,0:64:100:0,192,255	0/0:85,0:85:100:0,255,255	0/0:73,0:73:100:0,219,255	0/0:89,0:89:100:0,255,255	0/0:99,0:99:100:0,255,255	0/0:80,0:80:100:0,240,255	0/0:96,0:96:100:0,255,255	0/0:80,0:80:100:0,240,255	0/0:109,0:109:100:0,255,255	0/0:78,0:78:100:0,234,255	0/0:84,0:84:100:0,253,255	0/0:100,0:100:100:0,255,255	0/0:96,0:96:100:0,255,255	0/0:69,0:69:100:0,207,255	0/0:103,0:103:100:0,255,255	0/0:69,0:69:100:0,207,255	0/0:71,0:71:100:0,213,255	0/0:56,0:56:100:0,168,255	0/0:87,0:87:100:0,255,255	0/0:78,1:79:100:0,202,255	0/0:59,0:59:100:0,177,255	0/0:94,0:94:100:0,255,255	0/0:113,0:113:100:0,255,255	0/0:96,0:96:100:0,255,255	0/0:108,0:108:100:0,255,255	0/0:95,0:95:100:0,255,255	0/0:92,0:92:100:0,255,255	0/0:101,0:101:100:0,255,255	0/0:102,0:102:100:0,255,255	0/0:105,0:105:100:0,255,255	0/0:98,0:98:100:0,255,255	0/0:85,0:85:100:0,255,255	0/0:75,0:75:100:0,225,255	0/0:97,0:97:100:0,255,255	0/0:95,0:95:100:0,255,255	0/0:78,0:78:100:0,234,255	0/0:111,0:111:100:0,255,255	0/0:126,0:126:100:0,255,255	0/0:140,0:140:100:0,255,255	0/0:112,0:112:100:0,255,255	0/0:111,0:111:100:0,255,255	0/0:104,0:104:100:0,255,255	0/0:117,0:117:100:0,255,255	0/0:119,0:119:100:0,255,255	0/0:106,0:106:100:0,255,255	0/0:99,0:99:100:0,255,255	0/0:141,0:141:100:0,255,255	0/0:112,0:112:100:0,255,255	0/0:89,0:89:100:0,255,255	0/0:118,0:118:100:0,255,255	0/0:96,0:96:100:0,255,255	0/0:114,0:114:100:0,255,255	0/0:101,0:101:100:0,255,255	0/0:74,0:74:100:0,222,255	0/0:96,0:96:100:0,255,255	0/0:101,0:101:100:0,255,255	0/0:117,0:117:100:0,255,255	0/0:132,0:132:100:0,255,255	0/0:84,0:84:100:0,253,255	0/0:94,0:94:100:0,255,255	0/0:122,0:122:100:0,255,255	0/0:111,0:111:100:0,255,255	0/0:136,0:136:100:0,255,255	0/0:91,0:91:100:0,255,255	0/0:98,0:98:100:0,255,255	0/0:101,0:101:100:0,255,255	0/0:92,0:92:100:0,255,255	0/0:78,0:78:100:0,234,255	0/0:87,0:87:100:0,255,255	0/0:106,0:106:100:0,255,255	0/0:126,0:126:100:0,255,255	0/0:89,0:89:100:0,255,255	0/0:145,0:145:100:0,255,255	0/0:115,0:115:100:0,255,255	0/0:95,0:95:100:0,255,255	0/0:114,0:114:100:0,255,255	1/1:1,103:104:100:255,255,0	1/1:0,104:104:100:255,255,0	1/1:0,113:113:100:255,255,0	0/0:132,0:132:100:0,255,255	0/0:91,0:91:100:0,255,255	0/0:114,0:114:100:0,255,255	0/0:128,0:128:100:0,255,255	0/0:127,0:127:100:0,255,255	0/0:129,0:129:100:0,255,255	0/0:106,0:106:100:0,255,255	0/0:97,1:98:100:0,255,255	0/0:83,0:83:100:0,250,255	0/0:122,0:122:100:0,255,255	0/0:119,0:119:100:0,255,255	0/0:114,0:114:100:0,255,255	0/0:107,0:107:100:0,255,255	0/0:91,0:91:100:0,255,255	0/0:111,0:111:100:0,255,255	0/0:89,0:89:100:0,255,255	0/0:74,0:74:100:0,222,255	0/0:157,0:157:100:0,255,255	0/0:82,0:82:100:0,247,255	0/0:79,0:79:100:0,237,255	0/0:132,0:132:100:0,255,255	0/0:95,0:95:100:0,255,255	0/0:117,0:117:100:0,255,255	0/0:89,0:89:100:0,255,255	0/0:117,0:117:100:0,255,255	0/0:102,0:102:100:0,255,255	0/0:171,0:171:100:0,255,255	0/0:99,0:99:100:0,255,255	0/0:102,0:102:100:0,255,255	0/0:108,0:108:100:0,255,255	0/0:79,0:79:100:0,237,255	0/0:90,0:90:100:0,255,255	0/0:111,0:111:100:0,255,255	0/0:99,0:99:100:0,255,255	0/0:115,0:115:100:0,255,255	0/0:106,0:106:100:0,255,255	0/0:112,0:112:100:0,255,255	0/0:143,0:143:100:0,255,255	0/0:83,0:83:100:0,250,255	0/0:103,0:103:100:0,255,255	0/0:104,0:104:100:0,255,255	0/0:58,0:58:100:0,174,255	0/0:101,0:101:100:0,255,255	0/0:113,0:113:100:0,255,255	0/0:125,0:125:100:0,255,255	0/0:83,0:83:100:0,250,255	0/0:101,0:101:100:0,255,255	0/0:198,0:198:100:0,255,255	0/0:264,0:264:100:0,255,255	0/0:54,0:54:100:0,162,255	0/0:184,0:184:100:0,255,255	0/0:171,0:171:100:0,255,255	0/0:203,0:203:100:0,255,255	0/0:94,0:94:100:0,255,255	0/0:75,1:76:100:0,193,255	0/0:80,0:80:100:0,240,255	0/0:118,0:118:100:0,255,255	0/0:69,0:69:100:0,207,255	0/0:78,0:78:100:0,234,255	0/0:69,0:69:100:0,207,255	0/0:80,0:80:100:0,240,255	0/0:79,0:79:100:0,237,255	0/0:106,0:106:100:0,255,255	0/0:55,0:55:100:0,165,255	0/0:67,0:67:100:0,201,255	0/0:67,0:67:100:0,201,255	0/0:96,0:96:100:0,255,255	0/0:73,0:73:100:0,219,255	0/0:137,0:137:100:0,255,255	0/0:77,0:77:100:0,231,255	0/0:76,0:76:100:0,228,255
ARME14_CTG_05	1729248	SARME14_CTG_05_1729248	C	A	.	PASS	AB=0;ABP=0;AC=3;AF=0.011236;AN=267;ANN=A|missense_variant|MODERATE|EKO05_003733-T1.cds|GENE_EKO05_003733-T1.cds|transcript|EKO05_003733-T1|protein_coding|2/2|c.1114C>A|p.Gln372Lys|1114/2088|1114/2088|372/695||,A|missense_variant|MODERATE|EKO05_003733-T2.cds|GENE_EKO05_003733-T2.cds|transcript|EKO05_003733-T2|protein_coding|3/3|c.1063C>A|p.Gln355Lys|1063/2037|1063/2037|355/678||,A|upstream_gene_variant|MODIFIER|NIT3|EKO05_003732|transcript|EKO05_003732-T1|protein_coding||c.-1807G>T|||||1807|,A|upstream_gene_variant|MODIFIER|EKO05_003734-T1.cds|GENE_EKO05_003734-T1.cds|transcript|EKO05_003734-T1|protein_coding||c.-2126C>A|||||2126|,A|downstream_gene_variant|MODIFIER|EKO05_003731-T1.cds|GENE_EKO05_003731-T1.cds|transcript|EKO05_003731-T1|protein_coding||c.*2873C>A|||||2873|,A|downstream_gene_variant|MODIFIER|EKO05_003735-T1.cds|GENE_EKO05_003735-T1.cds|transcript|EKO05_003735-T1|protein_coding||c.*4002G>T|||||4002|,A|intragenic_variant|MODIFIER|EKO05_003733|EKO05_003733|gene_variant|EKO05_003733|||n.1729248C>A||||||;AO=268;CIGAR=1X;DPB=26100;DPRA=1.05357;EPP=3.30199;EPPR=574.794;GTI=0;LEN=1;MEANALT=1.07895;MQM=60;MQMR=59.999;NS=267;NUMALT=1;ODDS=85.5229;PAIRED=0.992537;PAIREDR=0.998954;PAO=0;PQA=0;PQR=0;PRO=0;QA=8936;QR=928981;RO=25811;RPL=153;RPP=14.7103;RPPR=4606.22;RPR=115;RUN=1;SAF=130;SAP=3.52886;SAR=138;SRF=9475;SRP=3963.28;SRR=16336;TYPE=snp;technology.Illumina=1;DP=23557	GT:AD:DP:GQ:PL	0/0:72,0:72:100:0,216,255	0/0:72,1:73:100:0,184,255	0/0:96,0:96:100:0,255,255	0/0:28,0:28:99:0,84,255	0/0:85,0:85:100:0,255,255	0/0:85,0:85:100:0,255,255	0/0:99,0:99:100:0,255,255	0/0:102,0:102:100:0,255,255	0/0:142,1:143:100:0,255,255	0/0:79,0:79:100:0,237,255	0/0:160,0:160:100:0,255,255	0/0:119,0:119:100:0,255,255	0/0:44,0:44:99:0,132,255	0/0:77,0:77:100:0,231,255	0/0:95,0:95:100:0,255,255	0/0:71,0:71:100:0,213,255	0/0:105,0:105:100:0,255,255	0/0:70,0:70:100:0,210,255	0/0:95,0:95:100:0,255,255	0/0:115,2:117:100:0,255,255	0/0:67,1:68:100:0,169,255	0/0:91,0:91:100:0,255,255	0/0:99,0:99:100:0,255,255	0/0:109,0:109:100:0,255,255	0/0:84,0:84:100:0,253,255	0/0:85,0:85:100:0,255,255	0/0:90,0:90:100:0,255,255	0/0:89,0:89:100:0,255,255	0/0:91,0:91:100:0,255,255	0/0:97,0:97:100:0,255,255	0/0:88,0:88:100:0,255,255	0/0:68,0:68:100:0,204,255	0/0:87,0:87:100:0,255,255	0/0:70,0:70:100:0,210,255	0/0:91,0:91:100:0,255,255	0/0:83,1:84:100:0,216,255	0/0:85,0:85:100:0,255,255	0/0:104,1:105:100:0,255,255	0/0:75,0:75:100:0,225,255	0/0:73,1:74:100:0,187,255	0/0:66,1:67:100:0,166,255	0/0:92,0:92:100:0,255,255	0/0:68,0:68:100:0,204,255	0/0:69,0:69:100:0,207,255	0/0:101,0:101:100:0,255,255	0/0:83,0:83:100:0,250,255	0/0:68,0:68:100:0,204,255	0/0:85,0:85:100:0,255,255	0/0:80,0:80:100:0,240,255	0/0:409,0:409:100:0,255,255	0/0:85,0:85:100:0,255,255	0/0:63,0:63:100:0,189,255	0/0:112,1:113:100:0,255,255	0/0:84,0:84:100:0,253,255	0/0:62,0:62:100:0,186,255	0/0:75,0:75:100:0,225,255	0/0:101,0:101:100:0,255,255	0/0:71,0:71:100:0,213,255	0/0:80,0:80:100:0,240,255	0/0:91,0:91:100:0,255,255	0/0:79,1:80:100:0,204,255	0/0:86,0:86:100:0,255,255	0/0:77,0:77:100:0,231,255	0/0:74,0:74:100:0,222,255	0/0:73,1:74:100:0,187,255	0/0:45,0:45:99:0,135,255	0/0:69,0:69:100:0,207,255	0/0:72,0:72:100:0,216,255	0/0:76,0:76:100:0,228,255	0/0:156,0:156:100:0,255,255	0/0:69,0:69:100:0,207,255	0/0:74,0:74:100:0,222,255	0/0:75,0:75:100:0,225,255	0/0:91,0:91:100:0,255,255	0/0:108,0:108:100:0,255,255	0/0:72,0:72:100:0,216,255	0/0:90,0:90:100:0,255,255	0/0:114,0:114:100:0,255,255	0/0:92,0:92:100:0,255,255	0/0:115,0:115:100:0,255,255	0/0:101,0:101:100:0,255,255	0/0:85,1:86:100:0,223,255	0/0:72,0:72:100:0,216,255	0/0:73,0:73:100:0,219,255	0/0:109,0:109:100:0,255,255	0/0:84,0:84:100:0,253,255	0/0:84,0:84:100:0,253,255	0/0:98,0:98:100:0,255,255	0/0:86,0:86:100:0,255,255	0/0:91,0:91:100:0,255,255	0/0:109,0:109:100:0,255,255	0/0:110,0:110:100:0,255,255	0/0:114,0:114:100:0,255,255	0/0:65,0:65:100:0,195,255	0/0:90,0:90:100:0,255,255	0/0:85,0:85:100:0,255,255	0/0:65,0:65:100:0,195,255	0/0:60,0:60:100:0,180,255	0/0:79,0:79:100:0,237,255	0/0:82,0:82:100:0,247,255	0/0:87,1:88:100:0,229,255	0/0:101,0:101:100:0,255,255	0/0:120,0:120:100:0,255,255	0/0:108,1:109:100:0,255,255	0/0:71,0:71:100:0,213,255	0/0:105,1:106:100:0,255,255	0/0:119,1:120:100:0,255,255	0/0:100,0:100:100:0,255,255	0/0:93,0:93:100:0,255,255	0/0:107,0:107:100:0,255,255	0/0:99,0:99:100:0,255,255	0/0:105,0:105:100:0,255,255	0/0:118,2:120:100:0,255,255	0/0:90,0:90:100:0,255,255	0/0:109,0:109:100:0,255,255	0/0:113,0:113:100:0,255,255	0/0:101,0:101:100:0,255,255	0/0:122,0:122:100:0,255,255	0/0:153,1:154:100:0,255,255	0/0:99,0:99:100:0,255,255	0/0:121,0:121:100:0,255,255	0/0:86,0:86:100:0,255,255	0/0:121,0:121:100:0,255,255	0/0:124,0:124:100:0,255,255	0/0:139,0:139:100:0,255,255	0/0:110,1:111:100:0,255,255	0/0:140,1:141:100:0,255,255	0/0:132,0:132:100:0,255,255	0/0:100,0:100:100:0,255,255	0/0:107,0:107:100:0,255,255	0/0:113,0:113:100:0,255,255	0/0:111,0:111:100:0,255,255	0/0:122,0:122:100:0,255,255	0/0:82,0:82:100:0,247,255	0/0:119,0:119:100:0,255,255	0/0:106,0:106:100:0,255,255	0/0:132,1:133:100:0,255,255	0/0:119,0:119:100:0,255,255	0/0:106,0:106:100:0,255,255	0/0:137,0:137:100:0,255,255	0/0:144,0:144:100:0,255,255	0/0:99,0:99:100:0,255,255	0/0:127,0:127:100:0,255,255	0/0:108,1:109:100:0,255,255	0/0:110,0:110:100:0,255,255	0/0:124,0:124:100:0,255,255	0/0:105,0:105:100:0,255,255	0/0:114,0:114:100:0,255,255	0/0:55,0:55:100:0,165,255	0/0:111,0:111:100:0,255,255	0/0:116,0:116:100:0,255,255	0/0:103,0:103:100:0,255,255	0/0:141,1:142:100:0,255,255	0/0:103,0:103:100:0,255,255	0/0:94,0:94:100:0,255,255	0/0:133,0:133:100:0,255,255	0/0:101,1:102:100:0,255,255	0/0:127,0:127:100:0,255,255	0/0:110,0:110:100:0,255,255	0/0:163,0:163:100:0,255,255	0/0:101,0:101:100:0,255,255	0/0:106,0:106:100:0,255,255	0/0:160,0:160:100:0,255,255	0/0:107,0:107:100:0,255,255	0/0:93,0:93:100:0,255,255	0/0:106,0:106:100:0,255,255	0/0:116,0:116:100:0,255,255	0/0:100,0:100:100:0,255,255	0/0:155,0:155:100:0,255,255	0/0:132,0:132:100:0,255,255	0/0:136,0:136:100:0,255,255	0/0:106,0:106:100:0,255,255	0/0:99,0:99:100:0,255,255	0/0:118,0:118:100:0,255,255	0/0:124,0:124:100:0,255,255	0/0:94,0:94:100:0,255,255	0/0:164,0:164:100:0,255,255	0/0:70,0:70:100:0,210,255	0/0:111,1:112:100:0,255,255	0/0:125,0:125:100:0,255,255	0/0:89,1:90:100:0,235,255	0/0:125,0:125:100:0,255,255	0/0:115,0:115:100:0,255,255	0/0:118,0:118:100:0,255,255	0/0:125,0:125:100:0,255,255	0/0:136,0:136:100:0,255,255	0/0:126,0:126:100:0,255,255	0/0:96,1:97:100:0,255,255	0/0:104,0:104:100:0,255,255	0/0:96,1:97:100:0,255,255	0/0:81,1:82:100:0,210,255	0/0:134,0:134:100:0,255,255	0/0:92,0:92:100:0,255,255	0/0:107,0:107:100:0,255,255	0/0:94,0:94:100:0,255,255	0/0:134,0:134:100:0,255,255	0/0:137,0:137:100:0,255,255	0/0:84,0:84:100:0,253,255	0/0:108,0:108:100:0,255,255	0/0:116,0:116:100:0,255,255	0/0:77,0:77:100:0,231,255	0/0:114,0:114:100:0,255,255	0/0:123,0:123:100:0,255,255	0/0:124,0:124:100:0,255,255	0/0:98,0:98:100:0,255,255	0/0:102,0:102:100:0,255,255	0/0:198,0:198:100:0,255,255	0/0:245,1:246:100:0,255,255	0/0:87,0:87:100:0,255,255	0/0:203,0:203:100:0,255,255	0/0:144,0:144:100:0,255,255	0/0:237,0:237:100:0,255,255	1/1:0,84:84:100:255,253,0	1/1:0,71:71:100:255,213,0	1/1:0,76:76:100:255,228,0	0/0:111,0:111:100:0,255,255	0/0:84,0:84:100:0,253,255	0/0:86,0:86:100:0,255,255	0/0:81,0:81:100:0,244,255	0/0:85,0:85:100:0,255,255	0/0:80,1:81:100:0,207,255	0/0:105,0:105:100:0,255,255	0/0:80,0:80:100:0,240,255	0/0:76,0:76:100:0,228,255	0/0:74,0:74:100:0,222,255	0/0:90,0:90:100:0,255,255	0/0:74,0:74:100:0,222,255	0/0:137,1:138:100:0,255,255	0/0:76,0:76:100:0,228,255	0/0:95,0:95:100:0,255,255
ARME14_CTG_05	1829465	SARME14_CTG_05_1829465	T	C	.	PASS	AB=0;ABP=0;AC=3;AF=0.011236;AN=267;ANN=C|downstream_gene_variant|MODIFIER|EKO05_003769-T1.cds|GENE_EKO05_003769-T1.cds|transcript|EKO05_003769-T1|protein_coding||c.*569T>C|||||569|,C|downstream_gene_variant|MODIFIER|TAF9|EKO05_003770|transcript|EKO05_003770-T1|protein_coding||c.*442A>G|||||442|,C|downstream_gene_variant|MODIFIER|EKO05_003771-T1.cds|GENE_EKO05_003771-T1.cds|transcript|EKO05_003771-T1|protein_coding||c.*1461A>G|||||1461|,C|downstream_gene_variant|MODIFIER|EKO05_003771-T2.cds|GENE_EKO05_003771-T2.cds|transcript|EKO05_003771-T2|protein_coding||c.*1461A>G|||||1461|,C|intergenic_region|MODIFIER|EKO05_003769-TAF9|EKO05_003769-EKO05_003770|intergenic_region|EKO05_003769-EKO05_003770|||n.1829465T>C||||||;AO=245;CIGAR=1X;DPB=22015;DPRA=0.967836;EPP=27.9069;EPPR=179.76;GTI=0;LEN=1;MEANALT=1.08333;MQM=60;MQMR=59.9921;NS=267;NUMALT=1;ODDS=120.951;PAIRED=1;PAIREDR=0.998528;PAO=0;PQA=0;PQR=0;PRO=0;QA=8673;QR=785786;RO=21732;RPL=138;RPP=11.5278;RPPR=854.972;RPR=107;RUN=1;SAF=135;SAP=8.54977;SAR=110;SRF=11883;SRP=416.397;SRR=9849;TYPE=snp;technology.Illumina=1;DP=19876	GT:AD:DP:GQ:PL	0/0:76,1:77:100:0,196,255	0/0:76,0:76:100:0,228,255	0/0:80,0:80:100:0,240,255	0/0:34,0:34:99:0,102,255	0/0:110,0:110:100:0,255,255	0/0:89,0:89:100:0,255,255	0/0:82,0:82:100:0,247,255	0/0:94,0:94:100:0,255,255	0/0:116,0:116:100:0,255,255	0/0:67,0:67:100:0,201,255	0/0:115,0:115:100:0,255,255	0/0:89,0:89:100:0,255,255	0/0:50,0:50:99:0,150,255	0/0:73,0:73:100:0,219,255	0/0:82,0:82:100:0,247,255	0/0:67,0:67:100:0,201,255	0/0:96,0:96:100:0,255,255	0/0:55,0:55:100:0,165,255	0/0:70,0:70:100:0,210,255	0/0:74,0:74:100:0,222,255	0/0:61,0:61:100:0,183,255	0/0:71,0:71:100:0,213,255	0/0:69,0:69:100:0,207,255	0/0:66,0:66:100:0,198,255	0/0:73,0:73:100:0,219,255	0/0:65,0:65:100:0,195,255	0/0:77,0:77:100:0,231,255	0/0:55,0:55:100:0,165,255	0/0:82,0:82:100:0,247,255	0/0:62,0:62:100:0,186,255	0/0:67,0:67:100:0,201,255	0/0:64,0:64:100:0,192,255	0/0:88,0:88:100:0,255,255	0/0:63,0:63:100:0,189,255	0/0:81,0:81:100:0,244,255	0/0:68,0:68:100:0,204,255	0/0:89,0:89:100:0,255,255	0/0:93,0:93:100:0,255,255	0/0:67,0:67:100:0,201,255	0/0:61,0:61:100:0,183,255	0/0:52,0:52:99:0,156,255	0/0:72,0:72:100:0,216,255	0/0:70,0:70:100:0,210,255	0/0:62,0:62:100:0,186,255	0/0:85,0:85:100:0,255,255	0/0:49,0:49:99:0,147,255	0/0:40,0:40:99:0,120,255	0/0:58,0:58:100:0,174,255	0/0:71,0:71:100:0,213,255	0/0:338,0:338:100:0,255,255	0/0:86,0:86:100:0,255,255	0/0:45,0:45:99:0,135,255	0/0:66,0:66:100:0,198,255	0/0:68,0:68:100:0,204,255	0/0:70,0:70:100:0,210,255	0/0:42,0:42:99:0,126,255	0/0:74,1:75:100:0,190,255	0/0:69,0:69:100:0,207,255	0/0:50,0:50:99:0,150,255	0/0:64,0:64:100:0,192,255	0/0:71,0:71:100:0,213,255	0/0:64,0:64:100:0,192,255	0/0:66,0:66:100:0,198,255	0/0:57,0:57:100:0,171,255	0/0:55,0:55:100:0,165,255	0/0:51,0:51:99:0,153,255	0/0:66,0:66:100:0,198,255	0/0:48,0:48:99:0,144,255	0/0:77,0:77:100:0,231,255	0/0:119,0:119:100:0,255,255	0/0:51,0:51:99:0,153,255	0/0:77,0:77:100:0,231,255	0/0:81,0:81:100:0,244,255	0/0:59,0:59:100:0,177,255	0/0:92,0:92:100:0,255,255	0/0:81,0:81:100:0,244,255	0/0:63,0:63:100:0,189,255	0/0:92,0:92:100:0,255,255	0/0:71,0:71:100:0,213,255	0/0:87,0:87:100:0,255,255	0/0:61,0:61:100:0,183,255	0/0:97,0:97:100:0,255,255	0/0:68,0:68:100:0,204,255	0/0:76,0:76:100:0,228,255	0/0:104,0:104:100:0,255,255	0/0:62,0:62:100:0,186,255	0/0:86,0:86:100:0,255,255	0/0:83,0:83:100:0,250,255	0/0:81,0:81:100:0,244,255	0/0:91,1:92:100:0,241,255	0/0:69,0:69:100:0,207,255	0/0:79,0:79:100:0,237,255	0/0:72,0:72:100:0,216,255	0/0:62,0:62:100:0,186,255	0/0:70,0:70:100:0,210,255	0/0:66,0:66:100:0,198,255	0/0:66,0:66:100:0,198,255	0/0:54,0:54:100:0,162,255	0/0:77,0:77:100:0,231,255	0/0:60,0:60:100:0,180,255	0/0:87,0:87:100:0,255,255	0/0:94,0:94:100:0,255,255	0/0:121,0:121:100:0,255,255	0/0:71,0:71:100:0,213,255	0/0:68,0:68:100:0,204,255	0/0:74,1:75:100:0,190,255	0/0:85,0:85:100:0,255,255	0/0:83,0:83:100:0,250,255	0/0:76,0:76:100:0,228,255	0/0:111,0:111:100:0,255,255	0/0:102,0:102:100:0,255,255	0/0:89,0:89:100:0,255,255	0/0:87,0:87:100:0,255,255	0/0:78,0:78:100:0,234,255	0/0:104,0:104:100:0,255,255	0/0:80,0:80:100:0,240,255	0/0:91,0:91:100:0,255,255	0/0:120,0:120:100:0,255,255	0/0:131,0:131:100:0,255,255	0/0:74,0:74:100:0,222,255	0/0:85,0:85:100:0,255,255	0/0:91,0:91:100:0,255,255	0/0:119,0:119:100:0,255,255	0/0:115,0:115:100:0,255,255	0/0:125,0:125:100:0,255,255	0/0:91,0:91:100:0,255,255	0/0:112,0:112:100:0,255,255	0/0:96,0:96:100:0,255,255	0/0:90,0:90:100:0,255,255	0/0:76,0:76:100:0,228,255	0/0:79,0:79:100:0,237,255	0/0:98,0:98:100:0,255,255	0/0:85,0:85:100:0,255,255	0/0:79,0:79:100:0,237,255	0/0:114,0:114:100:0,255,255	0/0:90,0:90:100:0,255,255	0/0:102,0:102:100:0,255,255	0/0:95,0:95:100:0,255,255	0/0:96,0:96:100:0,255,255	0/0:106,0:106:100:0,255,255	0/0:108,0:108:100:0,255,255	0/0:82,0:82:100:0,247,255	0/0:107,0:107:100:0,255,255	1/1:0,71:71:100:255,213,0	1/1:0,87:87:100:255,255,0	0/0:118,0:118:100:0,255,255	0/0:80,0:80:100:0,240,255	1/1:0,78:78:100:255,234,0	0/0:75,0:75:100:0,225,255	0/0:85,0:85:100:0,255,255	0/0:109,0:109:100:0,255,255	0/0:89,0:89:100:0,255,255	0/0:137,0:137:100:0,255,255	0/0:100,0:100:100:0,255,255	0/0:76,0:76:100:0,228,255	0/0:96,0:96:100:0,255,255	0/0:95,0:95:100:0,255,255	0/0:123,0:123:100:0,255,255	0/0:69,0:69:100:0,207,255	0/0:106,0:106:100:0,255,255	0/0:62,0:62:100:0,186,255	0/0:104,0:104:100:0,255,255	0/0:108,0:108:100:0,255,255	0/0:109,0:109:100:0,255,255	0/0:89,0:89:100:0,255,255	0/0:100,0:100:100:0,255,255	0/0:106,0:106:100:0,255,255	0/0:85,0:85:100:0,255,255	0/0:116,0:116:100:0,255,255	0/0:123,0:123:100:0,255,255	0/0:119,0:119:100:0,255,255	0/0:96,0:96:100:0,255,255	0/0:75,0:75:100:0,225,255	0/0:104,0:104:100:0,255,255	0/0:84,0:84:100:0,253,255	0/0:86,1:87:100:0,226,255	0/0:137,0:137:100:0,255,255	0/0:62,0:62:100:0,186,255	0/0:71,0:71:100:0,213,255	0/0:95,0:95:100:0,255,255	0/0:99,0:99:100:0,255,255	0/0:116,0:116:100:0,255,255	0/0:74,0:74:100:0,222,255	0/0:94,0:94:100:0,255,255	0/0:98,1:99:100:0,255,255	0/0:97,0:97:100:0,255,255	0/0:118,0:118:100:0,255,255	0/0:68,0:68:100:0,204,255	0/0:71,0:71:100:0,213,255	0/0:84,0:84:100:0,253,255	0/0:85,0:85:100:0,255,255	0/0:94,0:94:100:0,255,255	0/0:81,0:81:100:0,244,255	0/0:95,0:95:100:0,255,255	0/0:75,0:75:100:0,225,255	0/0:112,0:112:100:0,255,255	0/0:115,0:115:100:0,255,255	0/0:99,0:99:100:0,255,255	0/0:91,0:91:100:0,255,255	0/0:97,0:97:100:0,255,255	0/0:61,0:61:100:0,183,255	0/0:77,0:77:100:0,231,255	0/0:112,0:112:100:0,255,255	0/0:106,0:106:100:0,255,255	0/0:105,0:105:100:0,255,255	0/0:104,0:104:100:0,255,255	0/0:184,0:184:100:0,255,255	0/0:209,0:209:100:0,255,255	0/0:70,0:70:100:0,210,255	0/0:159,0:159:100:0,255,255	0/0:132,0:132:100:0,255,255	0/0:198,0:198:100:0,255,255	0/0:77,1:78:100:0,199,255	0/0:83,0:83:100:0,250,255	0/0:87,0:87:100:0,255,255	0/0:98,0:98:100:0,255,255	0/0:84,0:84:100:0,253,255	0/0:85,0:85:100:0,255,255	0/0:81,0:81:100:0,244,255	0/0:80,0:80:100:0,240,255	0/0:73,1:74:100:0,187,255	0/0:137,0:137:100:0,255,255	0/0:52,0:52:99:0,156,255	0/0:64,1:65:99:0,159,255	0/0:54,0:54:100:0,162,255	0/0:77,0:77:100:0,231,255	0/0:77,0:77:100:0,231,255	0/0:111,0:111:100:0,255,255	0/0:48,0:48:99:0,144,255	0/0:67,0:67:100:0,201,255
ARME14_CTG_05	1892540	SARME14_CTG_05_1892540	AT	TA	.	PASS	AB=0;ABP=0;AC=4;AF=0.0149813;AN=267;ANN=TA|downstream_gene_variant|MODIFIER|CCC2|EKO05_003792|transcript|EKO05_003792-T1|protein_coding||c.*1683_*1684delATinsTA|||||1683|,TA|intergenic_region|MODIFIER|CCC2-EKO05_003793|EKO05_003792-EKO05_003793|intergenic_region|EKO05_003792-EKO05_003793|||n.1892540_1892541delATinsTA||||||;AO=342;CIGAR=2X;DPB=24622;DPRA=0.926133;EPP=3.23888;EPPR=451.227;GTI=0;LEN=2;MEANALT=1;MQM=60;MQMR=59.9686;NS=267;NUMALT=1;ODDS=207.098;PAIRED=1;PAIREDR=0.999422;PAO=0;PQA=0;PQR=0;PRO=0;QA=12283;QR=883466;RO=24222;RPL=178;RPP=4.25477;RPPR=88.4076;RPR=164;RUN=1;SAF=142;SAP=24.3695;SAR=200;SRF=10426;SRP=1021.14;SRR=13796;TYPE=mnp;technology.Illumina=1;DP=21726	GT:AD:DP:GQ:PL	0/0:70,0:70:100:0,210,255	0/0:96,0:96:100:0,255,255	0/0:98,0:98:100:0,255,255	0/0:36,0:36:99:0,108,255	0/0:83,0:83:100:0,250,255	0/0:77,0:77:100:0,231,255	0/0:158,0:158:100:0,255,255	0/0:101,0:101:100:0,255,255	0/0:146,0:146:100:0,255,255	0/0:78,0:78:100:0,234,255	0/0:163,0:163:100:0,255,255	0/0:126,0:126:100:0,255,255	0/0:60,0:60:100:0,180,255	0/0:65,0:65:100:0,195,255	0/0:73,0:73:100:0,219,255	0/0:64,0:64:100:0,192,255	0/0:64,0:64:100:0,192,255	0/0:56,0:56:100:0,168,255	0/0:94,0:94:100:0,255,255	0/0:68,0:68:100:0,204,255	0/0:56,0:56:100:0,168,255	0/0:66,0:66:100:0,198,255	0/0:74,0:74:100:0,222,255	0/0:92,0:92:100:0,255,255	0/0:64,0:64:100:0,192,255	0/0:80,0:80:100:0,240,255	0/0:84,0:84:100:0,253,255	0/0:71,0:71:100:0,213,255	0/0:100,0:100:100:0,255,255	0/0:68,0:68:100:0,204,255	0/0:81,0:81:100:0,244,255	0/0:46,0:46:99:0,138,255	0/0:95,0:95:100:0,255,255	0/0:65,0:65:100:0,195,255	0/0:80,0:80:100:0,240,255	0/0:68,0:68:100:0,204,255	0/0:47,0:47:99:0,141,255	0/0:87,0:87:100:0,255,255	0/0:81,0:81:100:0,244,255	0/0:60,0:60:100:0,180,255	0/0:51,0:51:99:0,153,255	0/0:73,0:73:100:0,219,255	1/1:0,54:54:100:255,162,0	0/0:56,0:56:100:0,168,255	0/0:86,0:86:100:0,255,255	0/0:50,0:50:99:0,150,255	0/0:38,0:38:99:0,114,255	0/0:64,0:64:100:0,192,255	0/0:67,0:67:100:0,201,255	0/0:310,0:310:100:0,255,255	0/0:71,0:71:100:0,213,255	0/0:50,0:50:99:0,150,255	0/0:82,0:82:100:0,247,255	0/0:57,0:57:100:0,171,255	0/0:46,0:46:99:0,138,255	0/0:79,0:79:100:0,237,255	0/0:81,0:81:100:0,244,255	0/0:55,0:55:100:0,165,255	0/0:58,0:58:100:0,174,255	0/0:61,0:61:100:0,183,255	0/0:69,0:69:100:0,207,255	0/0:68,0:68:100:0,204,255	0/0:70,0:70:100:0,210,255	0/0:38,0:38:99:0,114,255	0/0:60,0:60:100:0,180,255	0/0:56,0:56:100:0,168,255	0/0:41,0:41:99:0,123,255	0/0:41,0:41:99:0,123,255	0/0:71,0:71:100:0,213,255	0/0:113,0:113:100:0,255,255	0/0:60,0:60:100:0,180,255	0/0:74,0:74:100:0,222,255	0/0:67,0:67:100:0,201,255	0/0:76,0:76:100:0,228,255	0/0:92,0:92:100:0,255,255	0/0:57,0:57:100:0,171,255	0/0:75,0:75:100:0,225,255	0/0:87,0:87:100:0,255,255	0/0:75,0:75:100:0,225,255	0/0:75,0:75:100:0,225,255	0/0:54,0:54:100:0,162,255	0/0:93,0:93:100:0,255,255	0/0:62,0:62:100:0,186,255	0/0:74,0:74:100:0,222,255	0/0:94,0:94:100:0,255,255	0/0:43,0:43:99:0,129,255	0/0:80,0:80:100:0,240,255	0/0:71,0:71:100:0,213,255	0/0:91,0:91:100:0,255,255	0/0:83,0:83:100:0,250,255	0/0:74,0:74:100:0,222,255	0/0:97,0:97:100:0,255,255	0/0:98,0:98:100:0,255,255	0/0:71,0:71:100:0,213,255	0/0:82,0:82:100:0,247,255	0/0:73,0:73:100:0,219,255	0/0:72,0:72:100:0,216,255	0/0:66,0:66:100:0,198,255	0/0:76,0:76:100:0,228,255	0/0:73,0:73:100:0,219,255	0/0:75,0:75:100:0,225,255	0/0:88,0:88:100:0,255,255	0/0:105,0:105:100:0,255,255	0/0:75,0:75:100:0,225,255	0/0:93,0:93:100:0,255,255	0/0:82,0:82:100:0,247,255	0/0:96,0:96:100:0,255,255	0/0:98,0:98:100:0,255,255	0/0:89,0:89:100:0,255,255	0/0:109,0:109:100:0,255,255	0/0:98,0:98:100:0,255,255	0/0:72,0:72:100:0,216,255	0/0:94,0:94:100:0,255,255	0/0:102,0:102:100:0,255,255	0/0:104,0:104:100:0,255,255	0/0:77,0:77:100:0,231,255	0/0:92,0:92:100:0,255,255	0/0:142,0:142:100:0,255,255	0/0:143,0:143:100:0,255,255	0/0:98,0:98:100:0,255,255	0/0:109,0:109:100:0,255,255	0/0:121,0:121:100:0,255,255	0/0:145,0:145:100:0,255,255	0/0:123,0:123:100:0,255,255	0/0:112,0:112:100:0,255,255	0/0:106,0:106:100:0,255,255	0/0:118,0:118:100:0,255,255	0/0:100,0:100:100:0,255,255	0/0:100,0:100:100:0,255,255	0/0:105,0:105:100:0,255,255	0/0:123,0:123:100:0,255,255	0/0:121,0:121:100:0,255,255	0/0:130,0:130:100:0,255,255	0/0:88,0:88:100:0,255,255	0/0:129,0:129:100:0,255,255	0/0:89,0:89:100:0,255,255	0/0:144,0:144:100:0,255,255	0/0:111,0:111:100:0,255,255	0/0:88,0:88:100:0,255,255	0/0:118,0:118:100:0,255,255	0/0:133,0:133:100:0,255,255	0/0:80,0:80:100:0,240,255	0/0:128,0:128:100:0,255,255	0/0:131,0:131:100:0,255,255	0/0:72,0:72:100:0,216,255	0/0:139,0:139:100:0,255,255	0/0:89,0:89:100:0,255,255	0/0:87,0:87:100:0,255,255	0/0:61,0:61:100:0,183,255	1/1:0,103:103:100:255,255,0	0/0:102,0:102:100:0,255,255	1/1:0,91:91:100:255,255,0	0/0:123,0:123:100:0,255,255	0/0:122,0:122:100:0,255,255	0/0:74,0:74:100:0,222,255	0/0:120,0:120:100:0,255,255	0/0:107,0:107:100:0,255,255	0/0:119,0:119:100:0,255,255	0/0:84,0:84:100:0,253,255	0/0:117,0:117:100:0,255,255	0/0:76,0:76:100:0,228,255	0/0:111,0:111:100:0,255,255	0/0:128,0:128:100:0,255,255	0/0:137,0:137:100:0,255,255	0/0:97,0:97:100:0,255,255	0/0:120,0:120:100:0,255,255	0/0:89,0:89:100:0,255,255	0/0:124,0:124:100:0,255,255	0/0:128,0:128:100:0,255,255	0/0:143,0:143:100:0,255,255	0/0:103,0:103:100:0,255,255	0/0:109,0:109:100:0,255,255	0/0:82,0:82:100:0,247,255	0/0:114,0:114:100:0,255,255	0/0:96,0:96:100:0,255,255	0/0:90,0:90:100:0,255,255	0/0:154,0:154:100:0,255,255	0/0:71,0:71:100:0,213,255	0/0:77,0:77:100:0,231,255	0/0:118,0:118:100:0,255,255	1/1:0,94:94:100:255,255,0	0/0:109,0:109:100:0,255,255	0/0:109,0:109:100:0,255,255	0/0:120,0:120:100:0,255,255	0/0:110,0:110:100:0,255,255	0/0:137,0:137:100:0,255,255	0/0:134,0:134:100:0,255,255	0/0:91,0:91:100:0,255,255	0/0:86,0:86:100:0,255,255	0/0:70,0:70:100:0,210,255	0/0:88,0:88:100:0,255,255	0/0:107,0:107:100:0,255,255	0/0:109,0:109:100:0,255,255	0/0:89,0:89:100:0,255,255	0/0:107,0:107:100:0,255,255	0/0:130,0:130:100:0,255,255	0/0:128,0:128:100:0,255,255	0/0:109,0:109:100:0,255,255	0/0:108,0:108:100:0,255,255	0/0:100,0:100:100:0,255,255	0/0:52,0:52:99:0,156,255	0/0:121,0:121:100:0,255,255	0/0:126,0:126:100:0,255,255	0/0:94,0:94:100:0,255,255	0/0:103,0:103:100:0,255,255	0/0:93,0:93:100:0,255,255	0/0:209,0:209:100:0,255,255	0/0:229,0:229:100:0,255,255	0/0:77,0:77:100:0,231,255	0/0:184,0:184:100:0,255,255	0/0:184,0:184:100:0,255,255	0/0:310,0:310:100:0,255,255	0/0:91,0:91:100:0,255,255	0/0:81,0:81:100:0,244,255	0/0:75,0:75:100:0,225,255	0/0:87,0:87:100:0,255,255	0/0:79,0:79:100:0,237,255	0/0:103,0:103:100:0,255,255	0/0:80,0:80:100:0,240,255	0/0:79,0:79:100:0,237,255	0/0:91,0:91:100:0,255,255	0/0:106,0:106:100:0,255,255	0/0:73,0:73:100:0,219,255	0/0:58,0:58:100:0,174,255	0/0:100,0:100:100:0,255,255	0/0:158,0:158:100:0,255,255	0/0:99,0:99:100:0,255,255	0/0:178,0:178:100:0,255,255	0/0:88,0:88:100:0,255,255	0/0:100,0:100:100:0,255,255
ARME14_CTG_05	1910799	SARME14_CTG_05_1910799	T	C	.	PASS	AB=0;ABP=0;AC=69;AF=0.258427;AN=267;ANN=C|intergenic_region|MODIFIER|CCC2-EKO05_003793|EKO05_003792-EKO05_003793|intergenic_region|EKO05_003792-EKO05_003793|||n.1910799T>C||||||;AO=4171;CIGAR=1X;DPB=18498;DPRA=0.859202;EPP=565.022;EPPR=1231.67;GTI=0;LEN=1;MEANALT=1.03797;MQM=59.9612;MQMR=59.9597;NS=267;NUMALT=1;ODDS=52.1645;PAIRED=0.999281;PAIREDR=0.999021;PAO=0;PQA=0;PQR=0;PRO=0;QA=151467;QR=521547;RO=14305;RPL=2371;RPP=172.751;RPPR=319.092;RPR=1800;RUN=1;SAF=1866;SAP=103.343;SAR=2305;SRF=6657;SRP=152.088;SRR=7648;TYPE=snp;technology.Illumina=1;DP=16146	GT:AD:DP:GQ:PL	0/0:80,0:80:100:0,240,255	0/0:118,1:119:100:0,255,255	0/0:79,0:79:100:0,237,255	0/0:39,0:39:99:0,117,255	0/0:87,0:87:100:0,255,255	1/1:0,93:93:100:255,255,0	1/1:1,106:107:100:255,255,0	1/1:0,92:92:100:255,255,0	0/0:123,0:123:100:0,255,255	0/0:77,0:77:100:0,231,255	0/0:164,0:164:100:0,255,255	0/0:87,11:98:99:102,0,255	0/0:40,0:40:99:0,120,255	0/0:52,0:52:99:0,156,255	0/0:59,0:59:100:0,177,255	0/0:48,0:48:99:0,144,255	0/0:66,0:66:100:0,198,255	0/0:36,0:36:99:0,108,255	0/0:63,0:63:100:0,189,255	0/0:61,0:61:100:0,183,255	0/0:57,0:57:100:0,171,255	0/0:51,0:51:99:0,153,255	0/0:57,0:57:100:0,171,255	0/0:80,0:80:100:0,240,255	0/0:60,0:60:100:0,180,255	0/0:50,0:50:99:0,150,255	0/0:55,0:55:100:0,165,255	0/0:30,0:30:99:0,90,255	0/0:60,0:60:100:0,180,255	0/0:61,0:61:100:0,183,255	0/0:50,0:50:99:0,150,255	0/0:53,0:53:99:0,159,255	0/0:58,0:58:100:0,174,255	1/1:0,50:50:99:255,150,0	1/1:0,59:59:100:255,177,0	0/0:53,0:53:99:0,159,255	1/1:0,40:40:99:255,120,0	1/1:0,85:85:100:255,255,0	1/1:0,33:33:99:255,99,0	0/0:39,0:39:99:0,117,255	0/0:40,0:40:99:0,120,255	0/0:59,0:59:100:0,177,255	0/0:39,0:39:99:0,117,255	0/0:52,2:54:99:0,91,255	0/0:74,0:74:100:0,222,255	0/0:44,0:44:99:0,132,255	0/0:31,0:31:99:0,93,255	0/0:53,1:54:99:0,127,255	0/0:49,0:49:99:0,147,255	0/0:254,0:254:100:0,255,255	0/0:51,0:51:99:0,153,255	0/0:44,0:44:99:0,132,255	1/1:0,54:54:100:255,162,0	1/1:0,41:41:99:255,123,0	1/1:0,38:38:99:255,114,0	1/1:0,38:38:99:255,114,0	1/1:0,54:54:100:255,162,0	1/1:0,40:40:99:255,120,0	1/1:0,41:41:99:255,123,0	1/1:0,53:53:99:255,159,0	1/1:0,50:50:99:255,150,0	1/1:0,41:41:99:255,123,0	1/1:0,42:42:99:255,126,0	1/1:0,46:46:99:255,138,0	1/1:0,61:61:100:255,183,0	1/1:0,29:29:99:255,87,0	1/1:0,34:34:99:255,102,0	1/1:0,27:27:99:255,81,0	0/0:40,0:40:99:0,120,255	0/0:90,0:90:100:0,255,255	1/1:0,41:41:99:255,123,0	0/0:60,0:60:100:0,180,255	1/1:0,45:45:99:255,135,0	1/1:0,51:51:99:255,153,0	0/0:83,0:83:100:0,250,255	0/0:46,0:46:99:0,138,255	0/0:38,0:38:99:0,114,255	0/0:58,0:58:100:0,174,255	0/0:55,0:55:100:0,165,255	0/0:57,0:57:100:0,171,255	0/0:43,0:43:99:0,129,255	0/0:52,0:52:99:0,156,255	0/0:54,0:54:100:0,162,255	0/0:68,0:68:100:0,204,255	0/0:54,0:54:100:0,162,255	0/0:57,0:57:100:0,171,255	0/0:68,0:68:100:0,204,255	0/0:41,0:41:99:0,123,255	0/0:62,0:62:100:0,186,255	0/0:55,0:55:100:0,165,255	0/0:54,0:54:100:0,162,255	1/1:0,78:78:100:255,234,0	1/1:0,70:70:100:255,210,0	1/1:17,26:43:100:255,0,255	0/0:78,0:78:100:0,234,255	0/0:49,0:49:99:0,147,255	1/1:0,54:54:100:255,162,0	1/1:0,57:57:100:255,171,0	1/1:0,40:40:99:255,120,0	0/0:39,0:39:99:0,117,255	0/0:74,0:74:100:0,222,255	0/0:80,0:80:100:0,240,255	0/0:82,0:82:100:0,247,255	0/0:77,0:77:100:0,231,255	0/0:69,0:69:100:0,207,255	0/0:60,0:60:100:0,180,255	0/0:58,0:58:100:0,174,255	0/0:59,0:59:100:0,177,255	0/0:61,0:61:100:0,183,255	1/1:0,59:59:100:255,177,0	0/0:65,0:65:100:0,195,255	0/0:55,0:55:100:0,165,255	0/0:65,0:65:100:0,195,255	0/0:68,0:68:100:0,204,255	1/1:0,67:67:100:255,201,0	0/0:62,0:62:100:0,186,255	0/0:64,0:64:100:0,192,255	0/0:80,0:80:100:0,240,255	1/1:0,112:112:100:255,255,0	0/0:49,0:49:99:0,147,255	0/0:86,0:86:100:0,255,255	1/1:0,59:59:100:255,177,0	1/1:10,72:82:99:255,0,114	0/0:83,0:83:100:0,250,255	0/0:66,0:66:100:0,198,255	0/0:85,0:85:100:0,255,255	0/0:84,0:84:100:0,253,255	0/0:73,0:73:100:0,219,255	1/1:0,66:66:100:255,198,0	0/0:68,0:68:100:0,204,255	1/1:0,60:60:100:255,180,0	1/1:0,70:70:100:255,210,0	0/0:66,0:66:100:0,198,255	0/0:82,0:82:100:0,247,255	0/0:83,0:83:100:0,250,255	0/0:53,0:53:99:0,159,255	0/0:93,0:93:100:0,255,255	0/0:80,0:80:100:0,240,255	0/0:58,0:58:100:0,174,255	0/0:72,0:72:100:0,216,255	0/0:73,0:73:100:0,219,255	0/0:84,0:84:100:0,253,255	0/0:96,0:96:100:0,255,255	0/0:88,0:88:100:0,255,255	0/0:59,0:59:100:0,177,255	0/0:77,0:77:100:0,231,255	0/0:57,0:57:100:0,171,255	0/0:74,0:74:100:0,222,255	0/0:56,0:56:100:0,168,255	0/0:78,0:78:100:0,234,255	0/0:83,0:83:100:0,250,255	0/0:64,0:64:100:0,192,255	0/0:105,0:105:100:0,255,255	0/0:64,0:64:100:0,192,255	0/0:57,0:57:100:0,171,255	0/0:81,0:81:100:0,244,255	0/0:65,0:65:100:0,195,255	0/0:83,0:83:100:0,250,255	0/0:73,0:73:100:0,219,255	0/0:91,0:91:100:0,255,255	0/0:48,0:48:99:0,144,255	0/0:79,0:79:100:0,237,255	0/0:84,0:84:100:0,253,255	0/0:130,0:130:100:0,255,255	1/1:0,57:57:100:255,171,0	1/1:0,61:61:100:255,183,0	1/1:0,52:52:99:255,156,0	1/1:0,65:65:100:255,195,0	0/0:88,0:88:100:0,255,255	0/0:74,0:74:100:0,222,255	0/0:60,0:60:100:0,180,255	0/0:65,0:65:100:0,195,255	0/0:49,0:49:99:0,147,255	0/0:86,0:86:100:0,255,255	0/0:68,0:68:100:0,204,255	1/1:0,69:69:100:255,207,0	1/1:0,120:120:100:255,255,0	0/0:49,0:49:99:0,147,255	0/0:59,0:59:100:0,177,255	0/0:86,0:86:100:0,255,255	0/0:51,0:51:99:0,153,255	0/0:87,0:87:100:0,255,255	1/1:0,63:63:100:255,189,0	1/1:0,75:75:100:255,225,0	0/0:77,0:77:100:0,231,255	1/1:0,87:87:100:255,255,0	1/1:0,71:71:100:255,213,0	0/0:55,0:55:100:0,165,255	1/1:0,64:64:100:255,192,0	1/1:0,72:72:100:255,216,0	1/1:0,59:59:100:255,177,0	1/1:0,58:58:100:255,174,0	1/1:0,64:64:100:255,192,0	1/1:0,69:69:100:255,207,0	1/1:0,65:65:100:255,195,0	1/1:0,87:87:100:255,255,0	0/0:100,0:100:100:0,255,255	1/1:0,76:76:100:255,228,0	1/1:0,61:61:100:255,183,0	1/1:0,71:71:100:255,213,0	1/1:0,30:30:99:255,90,0	0/0:70,0:70:100:0,210,255	1/1:0,80:80:100:255,240,0	1/1:0,66:66:100:255,198,0	1/1:0,74:74:100:255,222,0	1/1:0,45:45:99:255,135,0	0/0:209,0:209:100:0,255,255	0/0:215,0:215:100:0,255,255	0/0:57,0:57:100:0,171,255	0/0:175,0:175:100:0,255,255	0/0:157,0:157:100:0,255,255	0/0:264,0:264:100:0,255,255	0/0:79,0:79:100:0,237,255	0/0:69,0:69:100:0,207,255	0/0:97,0:97:100:0,255,255	0/0:86,0:86:100:0,255,255	0/0:91,0:91:100:0,255,255	0/0:76,1:77:100:0,196,255	0/0:108,0:108:100:0,255,255	0/0:92,0:92:100:0,255,255	0/0:77,0:77:100:0,231,255	0/0:102,1:103:100:0,255,255	0/0:58,0:58:100:0,174,255	0/0:52,0:52:99:0,156,255	0/0:105,0:105:100:0,255,255	0/0:116,0:116:100:0,255,255	0/0:85,0:85:100:0,255,255	0/0:130,0:130:100:0,255,255	0/0:61,0:61:100:0,183,255	0/0:87,1:88:100:0,229,255
ARME14_CTG_05	1910906	SARME14_CTG_05_1910906	A	T	.	PASS	AB=0;ABP=0;AC=3;AF=0.011236;AN=267;ANN=T|intergenic_region|MODIFIER|CCC2-EKO05_003793|EKO05_003792-EKO05_003793|intergenic_region|EKO05_003792-EKO05_003793|||n.1910906A>T||||||;AO=264;CIGAR=1X;DPB=19668;DPRA=1.62274;EPP=9.45891;EPPR=57.4185;GTI=0;LEN=1;MEANALT=1;MQM=59.7955;MQMR=59.9906;NS=267;NUMALT=1;ODDS=122.402;PAIRED=0.996212;PAIREDR=0.998968;PAO=0;PQA=0;PQR=0;PRO=0;QA=8731;QR=700467;RO=19389;RPL=125;RPP=4.62245;RPPR=78.1322;RPR=139;RUN=1;SAF=115;SAP=12.5187;SAR=149;SRF=9924;SRP=26.6055;SRR=9465;TYPE=snp;technology.Illumina=1;DP=17042	GT:AD:DP:GQ:PL	0/0:82,1:83:100:0,213,255	0/0:100,0:100:100:0,255,255	0/0:79,0:79:100:0,237,255	0/0:35,0:35:99:0,105,255	0/0:78,0:78:100:0,234,255	0/0:86,0:86:100:0,255,255	0/0:143,0:143:100:0,255,255	0/0:112,0:112:100:0,255,255	0/0:127,0:127:100:0,255,255	0/0:73,1:74:100:0,187,255	0/0:159,2:161:100:0,255,255	0/0:120,0:120:100:0,255,255	0/0:53,0:53:99:0,159,255	0/0:53,0:53:99:0,159,255	0/0:55,0:55:100:0,165,255	0/0:54,0:54:100:0,162,255	0/0:67,0:67:100:0,201,255	0/0:42,0:42:99:0,126,255	0/0:80,0:80:100:0,240,255	0/0:67,0:67:100:0,201,255	0/0:62,0:62:100:0,186,255	0/0:53,0:53:99:0,159,255	0/0:68,0:68:100:0,204,255	0/0:82,0:82:100:0,247,255	0/0:62,0:62:100:0,186,255	0/0:51,0:51:99:0,153,255	0/0:56,0:56:100:0,168,255	0/0:38,0:38:99:0,114,255	0/0:78,0:78:100:0,234,255	0/0:65,1:66:100:0,162,255	0/0:56,0:56:100:0,168,255	0/0:49,0:49:99:0,147,255	0/0:74,0:74:100:0,222,255	0/0:53,0:53:99:0,159,255	0/0:56,0:56:100:0,168,255	0/0:66,0:66:100:0,198,255	0/0:57,0:57:100:0,171,255	0/0:88,0:88:100:0,255,255	0/0:45,0:45:99:0,135,255	0/0:55,0:55:100:0,165,255	0/0:45,0:45:99:0,135,255	0/0:77,0:77:100:0,231,255	0/0:50,0:50:99:0,150,255	0/0:36,0:36:99:0,108,255	0/0:74,0:74:100:0,222,255	0/0:53,0:53:99:0,159,255	0/0:41,0:41:99:0,123,255	0/0:57,0:57:100:0,171,255	0/0:61,0:61:100:0,183,255	0/0:245,1:246:100:0,255,255	0/0:65,0:65:100:0,195,255	0/0:46,0:46:99:0,138,255	0/0:65,1:66:100:0,162,255	0/0:46,0:46:99:0,138,255	0/0:53,0:53:99:0,159,255	0/0:51,0:51:99:0,153,255	0/0:65,0:65:100:0,195,255	0/0:51,0:51:99:0,153,255	0/0:57,0:57:100:0,171,255	0/0:59,0:59:100:0,177,255	0/0:59,0:59:100:0,177,255	0/0:44,0:44:99:0,132,255	0/0:54,0:54:100:0,162,255	0/0:36,0:36:99:0,108,255	0/0:52,0:52:99:0,156,255	0/0:37,0:37:99:0,111,255	0/0:41,0:41:99:0,123,255	0/0:45,0:45:99:0,135,255	0/0:56,0:56:100:0,168,255	0/0:87,0:87:100:0,255,255	0/0:48,0:48:99:0,144,255	0/0:55,0:55:100:0,165,255	0/0:37,0:37:99:0,111,255	0/0:56,0:56:100:0,168,255	0/0:76,0:76:100:0,228,255	0/0:40,0:40:99:0,120,255	0/0:51,0:51:99:0,153,255	0/0:62,0:62:100:0,186,255	0/0:61,0:61:100:0,183,255	0/0:62,0:62:100:0,186,255	0/0:56,0:56:100:0,168,255	0/0:49,0:49:99:0,147,255	0/0:50,0:50:99:0,150,255	0/0:60,0:60:100:0,180,255	0/0:53,0:53:99:0,159,255	0/0:66,0:66:100:0,198,255	0/0:58,0:58:100:0,174,255	0/0:56,0:56:100:0,168,255	0/0:49,0:49:99:0,147,255	0/0:65,0:65:100:0,195,255	0/0:54,0:54:100:0,162,255	0/0:71,1:72:100:0,181,255	0/0:73,0:73:100:0,219,255	0/0:49,0:49:99:0,147,255	0/0:92,0:92:100:0,255,255	0/0:50,0:50:99:0,150,255	0/0:59,0:59:100:0,177,255	0/0:60,0:60:100:0,180,255	0/0:43,0:43:99:0,129,255	0/0:37,0:37:99:0,111,255	0/0:63,0:63:100:0,189,255	0/0:58,1:59:99:0,142,255	0/0:81,0:81:100:0,244,255	0/0:82,0:82:100:0,247,255	0/0:65,0:65:100:0,195,255	0/0:67,0:67:100:0,201,255	0/0:72,0:72:100:0,216,255	0/0:64,0:64:100:0,192,255	0/0:51,0:51:99:0,153,255	0/0:54,0:54:100:0,162,255	0/0:69,0:69:100:0,207,255	0/0:63,1:64:99:0,156,255	0/0:68,0:68:100:0,204,255	0/0:89,0:89:100:0,255,255	0/0:88,0:88:100:0,255,255	0/0:61,0:61:100:0,183,255	0/0:77,0:77:100:0,231,255	0/0:100,0:100:100:0,255,255	0/0:127,0:127:100:0,255,255	0/0:68,0:68:100:0,204,255	0/0:76,0:76:100:0,228,255	0/0:74,0:74:100:0,222,255	0/0:103,0:103:100:0,255,255	0/0:73,0:73:100:0,219,255	0/0:73,0:73:100:0,219,255	0/0:93,1:94:100:0,247,255	0/0:80,0:80:100:0,240,255	0/0:69,0:69:100:0,207,255	0/0:71,1:72:100:0,181,255	0/0:78,0:78:100:0,234,255	0/0:66,0:66:100:0,198,255	0/0:54,0:54:100:0,162,255	0/0:68,0:68:100:0,204,255	0/0:81,0:81:100:0,244,255	0/0:99,0:99:100:0,255,255	0/0:55,0:55:100:0,165,255	0/0:71,0:71:100:0,213,255	0/0:103,0:103:100:0,255,255	0/0:64,0:64:100:0,192,255	0/0:72,0:72:100:0,216,255	0/0:92,0:92:100:0,255,255	0/0:65,0:65:100:0,195,255	0/0:86,0:86:100:0,255,255	0/0:100,0:100:100:0,255,255	0/0:71,0:71:100:0,213,255	0/0:81,0:81:100:0,244,255	0/0:72,0:72:100:0,216,255	0/0:69,0:69:100:0,207,255	0/0:53,1:54:99:0,127,255	0/0:64,0:64:100:0,192,255	0/0:73,0:73:100:0,219,255	0/0:73,0:73:100:0,219,255	0/0:90,0:90:100:0,255,255	0/0:62,0:62:100:0,186,255	0/0:63,0:63:100:0,189,255	0/0:90,0:90:100:0,255,255	0/0:61,0:61:100:0,183,255	0/0:83,0:83:100:0,250,255	0/0:69,0:69:100:0,207,255	1/1:0,84:84:100:255,253,0	1/1:0,63:63:100:255,189,0	1/1:0,81:81:100:255,244,0	0/0:67,0:67:100:0,201,255	0/0:116,0:116:100:0,255,255	0/0:63,0:63:100:0,189,255	0/0:77,0:77:100:0,231,255	0/0:75,0:75:100:0,225,255	0/0:71,0:71:100:0,213,255	0/0:87,0:87:100:0,255,255	0/0:95,0:95:100:0,255,255	0/0:71,0:71:100:0,213,255	0/0:61,0:61:100:0,183,255	0/0:60,0:60:100:0,180,255	0/0:65,1:66:100:0,162,255	0/0:64,0:64:100:0,192,255	0/0:75,0:75:100:0,225,255	0/0:116,1:117:100:0,255,255	0/0:53,0:53:99:0,159,255	0/0:64,0:64:100:0,192,255	0/0:93,0:93:100:0,255,255	0/0:73,0:73:100:0,219,255	0/0:75,0:75:100:0,225,255	0/0:101,2:103:100:0,238,255	0/0:83,0:83:100:0,250,255	0/0:73,0:73:100:0,219,255	0/0:91,0:91:100:0,255,255	0/0:75,0:75:100:0,225,255	0/0:65,0:65:100:0,195,255	0/0:51,0:51:99:0,153,255	0/0:58,0:58:100:0,174,255	0/0:53,0:53:99:0,159,255	0/0:67,0:67:100:0,201,255	0/0:69,0:69:100:0,207,255	0/0:75,0:75:100:0,225,255	0/0:70,0:70:100:0,210,255	0/0:84,0:84:100:0,253,255	0/0:99,0:99:100:0,255,255	0/0:74,0:74:100:0,222,255	0/0:65,0:65:100:0,195,255	0/0:54,0:54:100:0,162,255	0/0:35,0:35:99:0,105,255	0/0:67,0:67:100:0,201,255	0/0:88,0:88:100:0,255,255	0/0:71,1:72:100:0,181,255	0/0:54,0:54:100:0,162,255	0/0:52,0:52:99:0,156,255	0/0:209,1:210:100:0,255,255	0/0:215,1:216:100:0,255,255	0/0:65,0:65:100:0,195,255	0/0:203,1:204:100:0,255,255	0/0:168,0:168:100:0,255,255	0/0:274,2:276:100:0,255,255	0/0:88,0:88:100:0,255,255	0/0:67,0:67:100:0,201,255	0/0:85,0:85:100:0,255,255	0/0:105,0:105:100:0,255,255	0/0:76,0:76:100:0,228,255	0/0:85,1:86:100:0,223,255	0/0:80,0:80:100:0,240,255	0/0:73,0:73:100:0,219,255	0/0:73,0:73:100:0,219,255	0/0:104,1:105:100:0,255,255	0/0:60,0:60:100:0,180,255	0/0:66,0:66:100:0,198,255	0/0:148,0:148:100:0,255,255	0/0:119,0:119:100:0,255,255	0/0:85,1:86:100:0,223,255	0/0:176,1:177:100:0,255,255	0/0:83,0:83:100:0,250,255	0/0:93,0:93:100:0,255,255
ARME14_CTG_05	1911626	SARME14_CTG_05_1911626	G	C	.	PASS	AB=0;ABP=0;AC=3;AF=0.011236;AN=267;ANN=C|intergenic_region|MODIFIER|CCC2-EKO05_003793|EKO05_003792-EKO05_003793|intergenic_region|EKO05_003792-EKO05_003793|||n.1911626G>C||||||;AO=177;CIGAR=1X;DPB=19505;DPRA=1.18835;EPP=8.42058;EPPR=3.30415;GTI=0;LEN=1;MEANALT=1.41667;MQM=60;MQMR=59.9983;NS=267;NUMALT=1;ODDS=156.746;PAIRED=1;PAIREDR=0.999011;PAO=0;PQA=0;PQR=0;PRO=0;QA=5941;QR=676297;RO=19221;RPL=105;RPP=16.3704;RPPR=1746.99;RPR=72;RUN=1;SAF=87;SAP=3.12071;SAR=90;SRF=8995;SRP=174.207;SRR=10226;TYPE=snp;technology.Illumina=1;DP=16935	GT:AD:DP:GQ:PL	0/0:102,0:102:100:0,255,255	0/0:91,0:91:100:0,255,255	0/0:59,0:59:100:0,177,255	0/0:46,0:46:99:0,138,255	0/0:75,0:75:100:0,225,255	0/0:90,0:90:100:0,255,255	0/0:138,0:138:100:0,255,255	0/0:95,0:95:100:0,255,255	0/0:127,0:127:100:0,255,255	0/0:84,0:84:100:0,253,255	0/0:140,1:141:100:0,255,255	0/0:105,0:105:100:0,255,255	0/0:57,0:57:100:0,171,255	0/0:48,0:48:99:0,144,255	0/0:68,0:68:100:0,204,255	0/0:75,0:75:100:0,225,255	0/0:49,0:49:99:0,147,255	0/0:43,0:43:99:0,129,255	0/0:68,0:68:100:0,204,255	0/0:70,0:70:100:0,210,255	0/0:53,0:53:99:0,159,255	0/0:53,1:54:99:0,127,255	0/0:70,0:70:100:0,210,255	0/0:60,0:60:100:0,180,255	0/0:42,0:42:99:0,126,255	0/0:47,0:47:99:0,141,255	0/0:58,0:58:100:0,174,255	0/0:43,0:43:99:0,129,255	0/0:71,0:71:100:0,213,255	0/0:51,0:51:99:0,153,255	0/0:52,0:52:99:0,156,255	0/0:57,0:57:100:0,171,255	0/0:91,0:91:100:0,255,255	0/0:50,0:50:99:0,150,255	0/0:48,0:48:99:0,144,255	0/0:61,0:61:100:0,183,255	0/0:43,0:43:99:0,129,255	0/0:70,0:70:100:0,210,255	0/0:57,0:57:100:0,171,255	0/0:47,0:47:99:0,141,255	0/0:45,0:45:99:0,135,255	0/0:69,0:69:100:0,207,255	0/0:42,0:42:99:0,126,255	0/0:55,0:55:100:0,165,255	0/0:78,0:78:100:0,234,255	0/0:45,0:45:99:0,135,255	0/0:31,0:31:99:0,93,255	0/0:53,0:53:99:0,159,255	0/0:55,0:55:100:0,165,255	0/0:254,0:254:100:0,255,255	0/0:71,0:71:100:0,213,255	0/0:39,0:39:99:0,117,255	0/0:51,0:51:99:0,153,255	0/0:63,0:63:100:0,189,255	0/0:54,0:54:100:0,162,255	0/0:66,0:66:100:0,198,255	0/0:55,0:55:100:0,165,255	0/0:45,0:45:99:0,135,255	0/0:65,0:65:100:0,195,255	0/0:50,0:50:99:0,150,255	0/0:54,0:54:100:0,162,255	0/0:39,0:39:99:0,117,255	0/0:48,1:49:99:0,111,255	0/0:44,0:44:99:0,132,255	0/0:41,0:41:99:0,123,255	0/0:17,0:17:99:0,51,255	0/0:28,0:28:99:0,84,255	0/0:34,0:34:99:0,102,255	0/0:50,0:50:99:0,150,255	0/0:113,0:113:100:0,255,255	0/0:50,0:50:99:0,150,255	0/0:59,0:59:100:0,177,255	0/0:38,0:38:99:0,114,255	0/0:57,0:57:100:0,171,255	0/0:69,0:69:100:0,207,255	0/0:51,0:51:99:0,153,255	0/0:42,0:42:99:0,126,255	1/1:0,49:49:99:255,147,0	0/0:47,0:47:99:0,141,255	1/1:0,65:65:100:255,195,0	1/1:0,54:54:100:255,162,0	0/0:67,0:67:100:0,201,255	0/0:52,0:52:99:0,156,255	0/0:54,0:54:100:0,162,255	0/0:54,0:54:100:0,162,255	0/0:47,0:47:99:0,141,255	0/0:61,0:61:100:0,183,255	0/0:39,0:39:99:0,117,255	0/0:61,0:61:100:0,183,255	0/0:65,0:65:100:0,195,255	0/0:49,0:49:99:0,147,255	0/0:84,0:84:100:0,253,255	0/0:62,1:63:99:0,153,255	0/0:46,0:46:99:0,138,255	0/0:73,0:73:100:0,219,255	0/0:58,0:58:100:0,174,255	0/0:49,0:49:99:0,147,255	0/0:46,0:46:99:0,138,255	0/0:74,0:74:100:0,222,255	0/0:38,0:38:99:0,114,255	0/0:62,0:62:100:0,186,255	0/0:86,0:86:100:0,255,255	0/0:82,0:82:100:0,247,255	0/0:62,0:62:100:0,186,255	0/0:74,0:74:100:0,222,255	0/0:55,0:55:100:0,165,255	0/0:73,0:73:100:0,219,255	0/0:70,0:70:100:0,210,255	0/0:55,0:55:100:0,165,255	0/0:91,0:91:100:0,255,255	0/0:64,0:64:100:0,192,255	0/0:66,0:66:100:0,198,255	0/0:53,0:53:99:0,159,255	0/0:87,0:87:100:0,255,255	0/0:74,0:74:100:0,222,255	0/0:51,0:51:99:0,153,255	0/0:64,0:64:100:0,192,255	0/0:91,0:91:100:0,255,255	0/0:110,0:110:100:0,255,255	0/0:63,0:63:100:0,189,255	0/0:81,1:82:100:0,210,255	0/0:77,0:77:100:0,231,255	0/0:104,0:104:100:0,255,255	0/0:98,0:98:100:0,255,255	0/0:78,0:78:100:0,234,255	0/0:77,0:77:100:0,231,255	0/0:81,0:81:100:0,244,255	0/0:84,0:84:100:0,253,255	0/0:68,0:68:100:0,204,255	0/0:67,0:67:100:0,201,255	0/0:73,0:73:100:0,219,255	0/0:78,0:78:100:0,234,255	0/0:73,0:73:100:0,219,255	0/0:75,0:75:100:0,225,255	0/0:84,0:84:100:0,253,255	0/0:56,0:56:100:0,168,255	0/0:106,0:106:100:0,255,255	0/0:84,0:84:100:0,253,255	0/0:83,0:83:100:0,250,255	0/0:91,0:91:100:0,255,255	0/0:73,0:73:100:0,219,255	0/0:64,0:64:100:0,192,255	0/0:86,0:86:100:0,255,255	0/0:82,0:82:100:0,247,255	0/0:71,1:72:100:0,181,255	0/0:87,0:87:100:0,255,255	0/0:66,0:66:100:0,198,255	0/0:66,0:66:100:0,198,255	0/0:56,0:56:100:0,168,255	0/0:79,0:79:100:0,237,255	0/0:78,0:78:100:0,234,255	0/0:81,0:81:100:0,244,255	0/0:113,0:113:100:0,255,255	0/0:84,0:84:100:0,253,255	0/0:71,0:71:100:0,213,255	0/0:86,0:86:100:0,255,255	0/0:71,0:71:100:0,213,255	0/0:83,0:83:100:0,250,255	0/0:75,0:75:100:0,225,255	0/0:101,0:101:100:0,255,255	0/0:59,0:59:100:0,177,255	0/0:101,0:101:100:0,255,255	0/0:92,0:92:100:0,255,255	0/0:90,0:90:100:0,255,255	0/0:57,0:57:100:0,171,255	0/0:84,0:84:100:0,253,255	0/0:71,0:71:100:0,213,255	0/0:80,0:80:100:0,240,255	0/0:100,0:100:100:0,255,255	0/0:76,0:76:100:0,228,255	0/0:69,0:69:100:0,207,255	0/0:76,0:76:100:0,228,255	0/0:46,0:46:99:0,138,255	0/0:77,0:77:100:0,231,255	0/0:76,0:76:100:0,228,255	0/0:64,0:64:100:0,192,255	0/0:109,0:109:100:0,255,255	0/0:54,0:54:100:0,162,255	0/0:69,0:69:100:0,207,255	0/0:86,0:86:100:0,255,255	0/0:64,0:64:100:0,192,255	0/0:91,0:91:100:0,255,255	0/0:77,0:77:100:0,231,255	0/0:85,0:85:100:0,255,255	0/0:79,0:79:100:0,237,255	0/0:93,0:93:100:0,255,255	0/0:90,0:90:100:0,255,255	0/0:60,0:60:100:0,180,255	0/0:60,0:60:100:0,180,255	0/0:74,0:74:100:0,222,255	0/0:64,0:64:100:0,192,255	0/0:102,0:102:100:0,255,255	0/0:86,0:86:100:0,255,255	0/0:79,0:79:100:0,237,255	0/0:66,0:66:100:0,198,255	0/0:95,0:95:100:0,255,255	0/0:98,0:98:100:0,255,255	0/0:72,0:72:100:0,216,255	0/0:65,0:65:100:0,195,255	0/0:56,0:56:100:0,168,255	0/0:31,0:31:99:0,93,255	0/0:64,0:64:100:0,192,255	0/0:49,0:49:99:0,147,255	0/0:77,0:77:100:0,231,255	0/0:67,0:67:100:0,201,255	0/0:61,0:61:100:0,183,255	0/0:173,0:173:100:0,255,255	0/0:222,0:222:100:0,255,255	0/0:53,0:53:99:0,159,255	0/0:203,1:204:100:0,255,255	0/0:128,0:128:100:0,255,255	0/0:285,0:285:100:0,255,255	0/0:101,0:101:100:0,255,255	0/0:62,0:62:100:0,186,255	0/0:94,0:94:100:0,255,255	0/0:111,0:111:100:0,255,255	0/0:70,0:70:100:0,210,255	0/0:85,0:85:100:0,255,255	0/0:83,0:83:100:0,250,255	0/0:70,0:70:100:0,210,255	0/0:100,0:100:100:0,255,255	0/0:100,0:100:100:0,255,255	0/0:53,0:53:99:0,159,255	0/0:63,0:63:100:0,189,255	0/0:105,0:105:100:0,255,255	0/0:144,0:144:100:0,255,255	0/0:87,0:87:100:0,255,255	0/0:143,0:143:100:0,255,255	0/0:78,0:78:100:0,234,255	0/0:82,0:82:100:0,247,255
ARME14_CTG_05	1917405	SARME14_CTG_05_1917405	T	C	.	PASS	AB=0;ABP=0;AC=7;AF=0.0262172;AN=267;ANN=C|intergenic_region|MODIFIER|CCC2-EKO05_003793|EKO05_003792-EKO05_003793|intergenic_region|EKO05_003792-EKO05_003793|||n.1917405T>C||||||;AO=404;CIGAR=1X;DPB=19019;DPRA=1.22955;EPP=16.4476;EPPR=234.779;GTI=0;LEN=1;MEANALT=1.23077;MQM=59.2772;MQMR=59.7109;NS=267;NUMALT=1;ODDS=114.747;PAIRED=1;PAIREDR=0.998116;PAO=0;PQA=0;PQR=0;PRO=0;QA=14534;QR=669203;RO=18574;RPL=219;RPP=9.22372;RPPR=703.613;RPR=185;RUN=1;SAF=206;SAP=3.3543;SAR=198;SRF=9256;SRP=3.4597;SRR=9318;TYPE=snp;technology.Illumina=1;DP=16621	GT:AD:DP:GQ:PL	0/0:89,0:89:100:0,255,255	0/0:92,0:92:100:0,255,255	0/0:86,0:86:100:0,255,255	0/0:34,0:34:99:0,102,255	0/0:89,0:89:100:0,255,255	0/0:107,0:107:100:0,255,255	0/0:109,0:109:100:0,255,255	0/0:106,0:106:100:0,255,255	0/0:116,0:116:100:0,255,255	0/0:88,0:88:100:0,255,255	0/0:139,0:139:100:0,255,255	0/0:91,1:92:100:0,241,255	0/0:52,0:52:99:0,156,255	0/0:54,0:54:100:0,162,255	0/0:54,0:54:100:0,162,255	0/0:49,0:49:99:0,147,255	0/0:45,0:45:99:0,135,255	0/0:44,0:44:99:0,132,255	0/0:64,0:64:100:0,192,255	0/0:70,0:70:100:0,210,255	1/1:0,51:51:99:255,153,0	0/0:52,0:52:99:0,156,255	0/0:63,0:63:100:0,189,255	1/1:0,80:80:100:255,240,0	0/0:53,0:53:99:0,159,255	0/0:43,0:43:99:0,129,255	0/0:49,0:49:99:0,147,255	1/1:0,42:42:99:255,126,0	0/0:74,0:74:100:0,222,255	0/0:61,0:61:100:0,183,255	1/1:0,55:55:100:255,165,0	0/0:46,0:46:99:0,138,255	0/0:61,0:61:100:0,183,255	0/0:52,0:52:99:0,156,255	0/0:65,0:65:100:0,195,255	0/0:62,0:62:100:0,186,255	0/0:53,0:53:99:0,159,255	0/0:98,0:98:100:0,255,255	0/0:54,0:54:100:0,162,255	0/0:30,0:30:99:0,90,255	0/0:52,0:52:99:0,156,255	0/0:55,0:55:100:0,165,255	0/0:32,0:32:99:0,96,255	0/0:90,0:90:100:0,255,255	0/0:59,0:59:100:0,177,255	0/0:46,0:46:99:0,138,255	0/0:27,0:27:99:0,81,255	0/0:59,0:59:100:0,177,255	0/0:54,0:54:100:0,162,255	0/0:264,1:265:100:0,255,255	0/0:49,0:49:99:0,147,255	0/0:39,0:39:99:0,117,255	0/0:72,0:72:100:0,216,255	0/0:37,0:37:99:0,111,255	0/0:44,0:44:99:0,132,255	0/0:58,0:58:100:0,174,255	0/0:61,0:61:100:0,183,255	0/0:51,0:51:99:0,153,255	0/0:46,0:46:99:0,138,255	0/0:41,0:41:99:0,123,255	0/0:58,0:58:100:0,174,255	0/0:48,0:48:99:0,144,255	0/0:41,0:41:99:0,123,255	0/0:36,0:36:99:0,108,255	0/0:40,0:40:99:0,120,255	0/0:34,0:34:99:0,102,255	0/0:43,0:43:99:0,129,255	0/0:45,0:45:99:0,135,255	0/0:50,0:50:99:0,150,255	0/0:79,0:79:100:0,237,255	0/0:42,0:42:99:0,126,255	0/0:43,0:43:99:0,129,255	0/0:31,0:31:99:0,93,255	0/0:60,0:60:100:0,180,255	0/0:79,0:79:100:0,237,255	0/0:48,0:48:99:0,144,255	0/0:59,0:59:100:0,177,255	0/0:63,0:63:100:0,189,255	0/0:66,0:66:100:0,198,255	0/0:61,0:61:100:0,183,255	0/0:38,0:38:99:0,114,255	0/0:61,0:61:100:0,183,255	0/0:49,0:49:99:0,147,255	0/0:54,0:54:100:0,162,255	0/0:55,0:55:100:0,165,255	0/0:48,0:48:99:0,144,255	0/0:59,0:59:100:0,177,255	0/0:54,0:54:100:0,162,255	1/1:0,65:65:100:255,195,0	1/1:0,61:61:100:255,183,0	1/1:0,42:42:99:255,126,0	0/0:80,0:80:100:0,240,255	0/0:54,0:54:100:0,162,255	0/0:57,0:57:100:0,171,255	0/0:51,0:51:99:0,153,255	0/0:71,0:71:100:0,213,255	0/0:59,0:59:100:0,177,255	0/0:48,0:48:99:0,144,255	0/0:50,0:50:99:0,150,255	0/0:37,0:37:99:0,111,255	0/0:63,0:63:100:0,189,255	0/0:60,0:60:100:0,180,255	0/0:72,0:72:100:0,216,255	0/0:65,0:65:100:0,195,255	0/0:55,0:55:100:0,165,255	0/0:53,0:53:99:0,159,255	0/0:57,0:57:100:0,171,255	0/0:53,0:53:99:0,159,255	0/0:48,0:48:99:0,144,255	0/0:70,0:70:100:0,210,255	0/0:71,0:71:100:0,213,255	0/0:69,0:69:100:0,207,255	0/0:66,0:66:100:0,198,255	0/0:75,0:75:100:0,225,255	0/0:72,0:72:100:0,216,255	0/0:57,0:57:100:0,171,255	0/0:66,0:66:100:0,198,255	0/0:86,0:86:100:0,255,255	0/0:117,0:117:100:0,255,255	0/0:66,0:66:100:0,198,255	0/0:74,0:74:100:0,222,255	0/0:72,0:72:100:0,216,255	0/0:103,0:103:100:0,255,255	0/0:113,0:113:100:0,255,255	0/0:107,0:107:100:0,255,255	0/0:86,0:86:100:0,255,255	0/0:74,0:74:100:0,222,255	0/0:72,0:72:100:0,216,255	0/0:74,0:74:100:0,222,255	0/0:86,1:87:100:0,226,255	0/0:84,0:84:100:0,253,255	0/0:68,0:68:100:0,204,255	0/0:83,0:83:100:0,250,255	0/0:75,0:75:100:0,225,255	0/0:108,0:108:100:0,255,255	0/0:68,0:68:100:0,204,255	0/0:95,0:95:100:0,255,255	0/0:75,0:75:100:0,225,255	0/0:85,0:85:100:0,255,255	0/0:76,0:76:100:0,228,255	0/0:65,0:65:100:0,195,255	0/0:61,0:61:100:0,183,255	0/0:82,0:82:100:0,247,255	0/0:58,0:58:100:0,174,255	0/0:74,0:74:100:0,222,255	0/0:49,0:49:99:0,147,255	0/0:75,0:75:100:0,225,255	0/0:63,0:63:100:0,189,255	0/0:49,0:49:99:0,147,255	0/0:62,0:62:100:0,186,255	0/0:89,0:89:100:0,255,255	0/0:85,0:85:100:0,255,255	0/0:108,0:108:100:0,255,255	0/0:78,0:78:100:0,234,255	0/0:70,0:70:100:0,210,255	0/0:76,0:76:100:0,228,255	0/0:72,0:72:100:0,216,255	0/0:84,0:84:100:0,253,255	0/0:80,0:80:100:0,240,255	0/0:81,0:81:100:0,244,255	0/0:58,0:58:100:0,174,255	0/0:77,0:77:100:0,231,255	0/0:91,0:91:100:0,255,255	0/0:94,0:94:100:0,255,255	0/0:80,0:80:100:0,240,255	0/0:68,0:68:100:0,204,255	0/0:81,0:81:100:0,244,255	0/0:67,0:67:100:0,201,255	0/0:92,0:92:100:0,255,255	0/0:97,0:97:100:0,255,255	0/0:66,0:66:100:0,198,255	0/0:63,0:63:100:0,189,255	0/0:51,0:51:99:0,153,255	0/0:93,0:93:100:0,255,255	0/0:76,0:76:100:0,228,255	0/0:52,0:52:99:0,156,255	0/0:94,0:94:100:0,255,255	0/0:42,0:42:99:0,126,255	0/0:68,0:68:100:0,204,255	0/0:85,0:85:100:0,255,255	0/0:60,0:60:100:0,180,255	0/0:84,0:84:100:0,253,255	0/0:88,0:88:100:0,255,255	0/0:72,0:72:100:0,216,255	0/0:86,0:86:100:0,255,255	0/0:65,0:65:100:0,195,255	0/0:63,0:63:100:0,189,255	0/0:59,0:59:100:0,177,255	0/0:56,0:56:100:0,168,255	0/0:67,0:67:100:0,201,255	0/0:72,0:72:100:0,216,255	0/0:78,0:78:100:0,234,255	0/0:54,0:54:100:0,162,255	0/0:85,0:85:100:0,255,255	0/0:62,0:62:100:0,186,255	0/0:108,0:108:100:0,255,255	0/0:105,0:105:100:0,255,255	0/0:69,0:69:100:0,207,255	0/0:79,0:79:100:0,237,255	0/0:49,0:49:99:0,147,255	0/0:39,0:39:99:0,117,255	0/0:61,0:61:100:0,183,255	0/0:93,0:93:100:0,255,255	0/0:61,0:61:100:0,183,255	0/0:79,0:79:100:0,237,255	0/0:38,0:38:99:0,114,255	0/0:188,0:188:100:0,255,255	0/0:237,0:237:100:0,255,255	0/0:78,0:78:100:0,234,255	0/0:150,0:150:100:0,255,255	0/0:132,2:134:100:0,255,255	0/0:264,0:264:100:0,255,255	0/0:89,0:89:100:0,255,255	0/0:79,0:79:100:0,237,255	0/0:84,0:84:100:0,253,255	0/0:113,0:113:100:0,255,255	0/0:99,0:99:100:0,255,255	0/0:88,0:88:100:0,255,255	0/0:85,0:85:100:0,255,255	0/0:99,0:99:100:0,255,255	0/0:79,0:79:100:0,237,255	0/0:126,0:126:100:0,255,255	0/0:48,0:48:99:0,144,255	0/0:57,0:57:100:0,171,255	0/0:97,0:97:100:0,255,255	0/0:112,0:112:100:0,255,255	0/0:90,0:90:100:0,255,255	0/0:179,0:179:100:0,255,255	0/0:69,0:69:100:0,207,255	0/0:90,0:90:100:0,255,255
ARME14_CTG_05	1918852	SARME14_CTG_05_1918852	T	A	.	PASS	AB=0;ABP=0;AC=3;AF=0.011236;AN=267;ANN=A|intergenic_region|MODIFIER|CCC2-EKO05_003793|EKO05_003792-EKO05_003793|intergenic_region|EKO05_003792-EKO05_003793|||n.1918852T>A||||||;AO=149;CIGAR=1X;DPB=20226;DPRA=1.05975;EPP=4.19076;EPPR=515.311;GTI=0;LEN=1;MEANALT=1.1;MQM=56;MQMR=56.2258;NS=267;NUMALT=1;ODDS=170.501;PAIRED=0.993289;PAIREDR=0.997708;PAO=0;PQA=0;PQR=0;PRO=0;QA=5343;QR=735391;RO=20070;RPL=82;RPP=6.28937;RPPR=1343.59;RPR=67;RUN=1;SAF=59;SAP=17.0156;SAR=90;SRF=8142;SRP=1553.85;SRR=11928;TYPE=snp;technology.Illumina=1;DP=17727	GT:AD:DP:GQ:PL	0/0:75,0:75:100:0,225,255	0/0:90,1:91:100:0,238,255	0/0:76,0:76:100:0,228,255	0/0:46,0:46:99:0,138,255	0/0:96,0:96:100:0,255,255	0/0:89,0:89:100:0,255,255	0/0:110,0:110:100:0,255,255	0/0:103,0:103:100:0,255,255	0/0:114,0:114:100:0,255,255	0/0:81,0:81:100:0,244,255	0/0:149,0:149:100:0,255,255	0/0:121,0:121:100:0,255,255	0/0:51,0:51:99:0,153,255	0/0:57,0:57:100:0,171,255	0/0:64,0:64:100:0,192,255	0/0:70,0:70:100:0,210,255	0/0:69,0:69:100:0,207,255	0/0:52,0:52:99:0,156,255	0/0:64,0:64:100:0,192,255	0/0:85,0:85:100:0,255,255	0/0:68,0:68:100:0,204,255	0/0:46,0:46:99:0,138,255	0/0:71,0:71:100:0,213,255	0/0:68,0:68:100:0,204,255	0/0:58,0:58:100:0,174,255	0/0:52,0:52:99:0,156,255	0/0:62,0:62:100:0,186,255	0/0:50,0:50:99:0,150,255	0/0:99,0:99:100:0,255,255	0/0:66,0:66:100:0,198,255	0/0:58,0:58:100:0,174,255	0/0:37,0:37:99:0,111,255	0/0:68,0:68:100:0,204,255	0/0:51,0:51:99:0,153,255	0/0:55,0:55:100:0,165,255	0/0:78,0:78:100:0,234,255	0/0:52,0:52:99:0,156,255	0/0:79,0:79:100:0,237,255	0/0:55,0:55:100:0,165,255	0/0:61,0:61:100:0,183,255	0/0:48,0:48:99:0,144,255	0/0:75,0:75:100:0,225,255	0/0:38,0:38:99:0,114,255	0/0:50,0:50:99:0,150,255	0/0:75,0:75:100:0,225,255	0/0:56,0:56:100:0,168,255	0/0:50,0:50:99:0,150,255	0/0:42,0:42:99:0,126,255	0/0:58,0:58:100:0,174,255	0/0:203,1:204:100:0,255,255	0/0:55,1:56:99:0,133,255	0/0:46,0:46:99:0,138,255	0/0:52,0:52:99:0,156,255	0/0:53,0:53:99:0,159,255	0/0:44,0:44:99:0,132,255	0/0:68,0:68:100:0,204,255	0/0:67,0:67:100:0,201,255	0/0:56,0:56:100:0,168,255	0/0:63,0:63:100:0,189,255	0/0:48,0:48:99:0,144,255	0/0:65,0:65:100:0,195,255	0/0:42,0:42:99:0,126,255	0/0:38,0:38:99:0,114,255	0/0:44,0:44:99:0,132,255	0/0:63,0:63:100:0,189,255	0/0:45,0:45:99:0,135,255	0/0:29,0:29:99:0,87,255	0/0:43,0:43:99:0,129,255	0/0:68,0:68:100:0,204,255	0/0:91,0:91:100:0,255,255	0/0:47,0:47:99:0,141,255	0/0:68,0:68:100:0,204,255	0/0:36,0:36:99:0,108,255	0/0:63,0:63:100:0,189,255	0/0:74,0:74:100:0,222,255	0/0:60,0:60:100:0,180,255	0/0:56,0:56:100:0,168,255	1/1:0,41:41:99:255,123,0	0/0:61,0:61:100:0,183,255	1/1:0,52:52:99:255,156,0	1/1:0,49:49:99:255,147,0	0/0:90,0:90:100:0,255,255	0/0:48,0:48:99:0,144,255	0/0:51,0:51:99:0,153,255	0/0:71,0:71:100:0,213,255	0/0:48,0:48:99:0,144,255	0/0:54,0:54:100:0,162,255	0/0:57,0:57:100:0,171,255	0/0:58,0:58:100:0,174,255	0/0:61,0:61:100:0,183,255	0/0:59,0:59:100:0,177,255	0/0:75,0:75:100:0,225,255	0/0:77,0:77:100:0,231,255	0/0:56,0:56:100:0,168,255	0/0:62,0:62:100:0,186,255	0/0:57,0:57:100:0,171,255	0/0:53,0:53:99:0,159,255	0/0:56,0:56:100:0,168,255	0/0:43,0:43:99:0,129,255	0/0:39,1:40:99:0,84,255	0/0:49,0:49:99:0,147,255	0/0:70,0:70:100:0,210,255	0/0:107,0:107:100:0,255,255	0/0:60,0:60:100:0,180,255	0/0:73,0:73:100:0,219,255	0/0:64,0:64:100:0,192,255	0/0:66,0:66:100:0,198,255	0/0:63,0:63:100:0,189,255	0/0:72,0:72:100:0,216,255	0/0:71,0:71:100:0,213,255	0/0:60,0:60:100:0,180,255	0/0:62,0:62:100:0,186,255	0/0:72,0:72:100:0,216,255	0/0:69,0:69:100:0,207,255	0/0:79,0:79:100:0,237,255	0/0:75,0:75:100:0,225,255	0/0:74,0:74:100:0,222,255	0/0:95,0:95:100:0,255,255	0/0:111,0:111:100:0,255,255	0/0:86,0:86:100:0,255,255	0/0:86,0:86:100:0,255,255	0/0:69,0:69:100:0,207,255	0/0:105,0:105:100:0,255,255	0/0:131,0:131:100:0,255,255	0/0:100,0:100:100:0,255,255	0/0:94,0:94:100:0,255,255	0/0:104,0:104:100:0,255,255	0/0:93,0:93:100:0,255,255	0/0:60,0:60:100:0,180,255	0/0:78,1:79:100:0,202,255	0/0:71,0:71:100:0,213,255	0/0:78,0:78:100:0,234,255	0/0:91,0:91:100:0,255,255	0/0:65,0:65:100:0,195,255	0/0:77,0:77:100:0,231,255	0/0:80,0:80:100:0,240,255	0/0:102,0:102:100:0,255,255	0/0:110,0:110:100:0,255,255	0/0:88,0:88:100:0,255,255	0/0:96,0:96:100:0,255,255	0/0:105,0:105:100:0,255,255	0/0:73,0:73:100:0,219,255	0/0:87,0:87:100:0,255,255	0/0:73,0:73:100:0,219,255	0/0:67,0:67:100:0,201,255	0/0:92,0:92:100:0,255,255	0/0:54,0:54:100:0,162,255	0/0:74,0:74:100:0,222,255	0/0:48,0:48:99:0,144,255	0/0:67,0:67:100:0,201,255	0/0:104,0:104:100:0,255,255	0/0:74,0:74:100:0,222,255	0/0:94,0:94:100:0,255,255	0/0:66,0:66:100:0,198,255	0/0:73,0:73:100:0,219,255	0/0:70,0:70:100:0,210,255	0/0:85,0:85:100:0,255,255	0/0:76,1:77:100:0,196,255	0/0:76,0:76:100:0,228,255	0/0:99,0:99:100:0,255,255	0/0:52,0:52:99:0,156,255	0/0:96,0:96:100:0,255,255	0/0:104,0:104:100:0,255,255	0/0:107,0:107:100:0,255,255	0/0:65,0:65:100:0,195,255	0/0:97,0:97:100:0,255,255	0/0:94,0:94:100:0,255,255	0/0:75,0:75:100:0,225,255	0/0:100,0:100:100:0,255,255	0/0:100,0:100:100:0,255,255	0/0:68,0:68:100:0,204,255	0/0:57,0:57:100:0,171,255	0/0:60,0:60:100:0,180,255	0/0:94,0:94:100:0,255,255	0/0:62,0:62:100:0,186,255	0/0:59,0:59:100:0,177,255	0/0:133,0:133:100:0,255,255	0/0:46,0:46:99:0,138,255	0/0:74,0:74:100:0,222,255	0/0:81,0:81:100:0,244,255	0/0:62,0:62:100:0,186,255	0/0:72,0:72:100:0,216,255	0/0:83,0:83:100:0,250,255	0/0:69,0:69:100:0,207,255	0/0:98,0:98:100:0,255,255	0/0:94,0:94:100:0,255,255	0/0:92,0:92:100:0,255,255	0/0:59,0:59:100:0,177,255	0/0:67,0:67:100:0,201,255	0/0:64,0:64:100:0,192,255	0/0:68,0:68:100:0,204,255	0/0:88,0:88:100:0,255,255	0/0:93,0:93:100:0,255,255	0/0:80,0:80:100:0,240,255	0/0:72,0:72:100:0,216,255	0/0:98,0:98:100:0,255,255	0/0:108,0:108:100:0,255,255	0/0:82,0:82:100:0,247,255	0/0:77,0:77:100:0,231,255	0/0:72,0:72:100:0,216,255	0/0:33,0:33:99:0,99,255	0/0:70,0:70:100:0,210,255	0/0:87,0:87:100:0,255,255	0/0:75,0:75:100:0,225,255	0/0:67,0:67:100:0,201,255	0/0:53,0:53:99:0,159,255	0/0:167,0:167:100:0,255,255	0/0:222,0:222:100:0,255,255	0/0:89,0:89:100:0,255,255	0/0:172,0:172:100:0,255,255	0/0:147,0:147:100:0,255,255	0/0:285,0:285:100:0,255,255	0/0:123,0:123:100:0,255,255	0/0:108,0:108:100:0,255,255	0/0:120,0:120:100:0,255,255	0/0:123,0:123:100:0,255,255	0/0:85,0:85:100:0,255,255	0/0:92,0:92:100:0,255,255	0/0:88,0:88:100:0,255,255	0/0:107,1:108:100:0,255,255	0/0:70,0:70:100:0,210,255	0/0:94,0:94:100:0,255,255	0/0:64,0:64:100:0,192,255	0/0:69,0:69:100:0,207,255	0/0:121,0:121:100:0,255,255	0/0:114,0:114:100:0,255,255	0/0:101,0:101:100:0,255,255	0/0:174,0:174:100:0,255,255	0/0:84,0:84:100:0,253,255	0/0:88,0:88:100:0,255,255
ARME14_CTG_05	1923706	SARME14_CTG_05_1923706	T	C	.	PASS	AB=0;ABP=0;AC=4;AF=0.0149813;AN=267;ANN=C|intergenic_region|MODIFIER|CCC2-EKO05_003793|EKO05_003792-EKO05_003793|intergenic_region|EKO05_003792-EKO05_003793|||n.1923706T>C||||||;AO=225;CIGAR=1X;DPB=20251;DPRA=0.945978;EPP=22.5536;EPPR=1695.22;GTI=0;LEN=1;MEANALT=1.27273;MQM=59.7333;MQMR=59.9844;NS=267;NUMALT=1;ODDS=146.178;PAIRED=1;PAIREDR=0.9994;PAO=0;PQA=0;PQR=0;PRO=0;QA=8052;QR=721643;RO=19991;RPL=106;RPP=4.64132;RPPR=29.4109;RPR=119;RUN=1;SAF=97;SAP=12.2849;SAR=128;SRF=8258;SRP=1314.69;SRR=11733;TYPE=snp;technology.Illumina=1;DP=17843	GT:AD:DP:GQ:PL	0/0:68,0:68:100:0,204,255	0/0:85,0:85:100:0,255,255	0/0:102,0:102:100:0,255,255	0/0:54,0:54:100:0,162,255	0/0:95,0:95:100:0,255,255	0/0:85,1:86:100:0,223,255	0/0:104,0:104:100:0,255,255	0/0:93,0:93:100:0,255,255	0/0:116,0:116:100:0,255,255	0/0:75,0:75:100:0,225,255	0/0:141,0:141:100:0,255,255	0/0:103,0:103:100:0,255,255	0/0:46,0:46:99:0,138,255	0/0:62,0:62:100:0,186,255	0/0:71,0:71:100:0,213,255	0/0:89,0:89:100:0,255,255	0/0:62,0:62:100:0,186,255	0/0:43,0:43:99:0,129,255	0/0:61,0:61:100:0,183,255	0/0:75,0:75:100:0,225,255	0/0:67,0:67:100:0,201,255	0/0:63,0:63:100:0,189,255	0/0:68,0:68:100:0,204,255	0/0:93,0:93:100:0,255,255	0/0:58,0:58:100:0,174,255	0/0:58,0:58:100:0,174,255	0/0:57,0:57:100:0,171,255	0/0:54,0:54:100:0,162,255	0/0:80,0:80:100:0,240,255	0/0:66,0:66:100:0,198,255	0/0:72,0:72:100:0,216,255	0/0:55,0:55:100:0,165,255	0/0:79,0:79:100:0,237,255	0/0:64,0:64:100:0,192,255	0/0:70,0:70:100:0,210,255	0/0:44,0:44:99:0,132,255	0/0:54,0:54:100:0,162,255	0/0:90,0:90:100:0,255,255	0/0:57,0:57:100:0,171,255	0/0:46,0:46:99:0,138,255	0/0:61,0:61:100:0,183,255	0/0:72,0:72:100:0,216,255	0/0:35,0:35:99:0,105,255	0/0:37,0:37:99:0,111,255	0/0:75,0:75:100:0,225,255	0/0:60,0:60:100:0,180,255	0/0:41,0:41:99:0,123,255	0/0:55,0:55:100:0,165,255	0/0:57,0:57:100:0,171,255	0/0:264,0:264:100:0,255,255	0/0:78,0:78:100:0,234,255	0/0:44,0:44:99:0,132,255	0/0:65,0:65:100:0,195,255	0/0:72,0:72:100:0,216,255	0/0:47,0:47:99:0,141,255	0/0:60,0:60:100:0,180,255	0/0:70,0:70:100:0,210,255	0/0:66,0:66:100:0,198,255	0/0:59,0:59:100:0,177,255	0/0:53,0:53:99:0,159,255	0/0:64,0:64:100:0,192,255	0/0:55,0:55:100:0,165,255	0/0:53,0:53:99:0,159,255	0/0:34,0:34:99:0,102,255	0/0:63,0:63:100:0,189,255	0/0:44,0:44:99:0,132,255	0/0:40,0:40:99:0,120,255	0/0:39,0:39:99:0,117,255	0/0:57,0:57:100:0,171,255	0/0:74,0:74:100:0,222,255	0/0:53,0:53:99:0,159,255	0/0:62,0:62:100:0,186,255	0/0:43,0:43:99:0,129,255	0/0:61,0:61:100:0,183,255	0/0:69,0:69:100:0,207,255	0/0:55,0:55:100:0,165,255	0/0:72,0:72:100:0,216,255	0/0:47,0:47:99:0,141,255	0/0:57,0:57:100:0,171,255	0/0:65,0:65:100:0,195,255	0/0:49,0:49:99:0,147,255	0/0:89,0:89:100:0,255,255	0/0:43,0:43:99:0,129,255	1/1:0,57:57:100:255,171,0	1/1:0,54:54:100:255,162,0	1/1:0,42:42:99:255,126,0	1/1:0,65:65:100:255,195,0	0/0:60,0:60:100:0,180,255	0/0:58,0:58:100:0,174,255	0/0:81,0:81:100:0,244,255	0/0:52,0:52:99:0,156,255	0/0:74,0:74:100:0,222,255	0/0:59,0:59:100:0,177,255	0/0:43,0:43:99:0,129,255	0/0:78,0:78:100:0,234,255	0/0:61,0:61:100:0,183,255	0/0:57,0:57:100:0,171,255	0/0:52,1:53:99:0,124,255	0/0:69,0:69:100:0,207,255	0/0:42,0:42:99:0,126,255	0/0:68,0:68:100:0,204,255	0/0:60,0:60:100:0,180,255	0/0:80,0:80:100:0,240,255	0/0:61,0:61:100:0,183,255	0/0:50,0:50:99:0,150,255	0/0:75,0:75:100:0,225,255	0/0:75,0:75:100:0,225,255	0/0:72,0:72:100:0,216,255	0/0:58,0:58:100:0,174,255	0/0:83,0:83:100:0,250,255	0/0:79,0:79:100:0,237,255	0/0:66,0:66:100:0,198,255	0/0:75,0:75:100:0,225,255	0/0:94,0:94:100:0,255,255	0/0:60,0:60:100:0,180,255	0/0:68,0:68:100:0,204,255	0/0:74,0:74:100:0,222,255	0/0:99,0:99:100:0,255,255	0/0:100,0:100:100:0,255,255	0/0:74,0:74:100:0,222,255	0/0:81,0:81:100:0,244,255	0/0:82,0:82:100:0,247,255	0/0:81,0:81:100:0,244,255	0/0:95,0:95:100:0,255,255	0/0:112,0:112:100:0,255,255	0/0:101,0:101:100:0,255,255	0/0:111,0:111:100:0,255,255	0/0:87,0:87:100:0,255,255	0/0:79,0:79:100:0,237,255	0/0:78,0:78:100:0,234,255	0/0:83,0:83:100:0,250,255	0/0:85,0:85:100:0,255,255	0/0:99,0:99:100:0,255,255	0/0:89,1:90:100:0,235,255	0/0:76,0:76:100:0,228,255	0/0:63,0:63:100:0,189,255	0/0:105,0:105:100:0,255,255	0/0:69,0:69:100:0,207,255	0/0:86,0:86:100:0,255,255	0/0:93,0:93:100:0,255,255	0/0:83,0:83:100:0,250,255	0/0:58,0:58:100:0,174,255	0/0:92,0:92:100:0,255,255	0/0:90,0:90:100:0,255,255	0/0:80,0:80:100:0,240,255	0/0:109,0:109:100:0,255,255	0/0:64,0:64:100:0,192,255	0/0:55,0:55:100:0,165,255	0/0:70,0:70:100:0,210,255	0/0:70,0:70:100:0,210,255	0/0:90,0:90:100:0,255,255	0/0:71,0:71:100:0,213,255	0/0:94,0:94:100:0,255,255	0/0:67,0:67:100:0,201,255	0/0:88,0:88:100:0,255,255	0/0:83,0:83:100:0,250,255	0/0:64,0:64:100:0,192,255	0/0:95,0:95:100:0,255,255	0/0:93,0:93:100:0,255,255	0/0:87,0:87:100:0,255,255	0/0:60,0:60:100:0,180,255	0/0:103,0:103:100:0,255,255	0/0:92,0:92:100:0,255,255	0/0:89,0:89:100:0,255,255	0/0:85,0:85:100:0,255,255	0/0:89,0:89:100:0,255,255	0/0:70,0:70:100:0,210,255	0/0:71,0:71:100:0,213,255	0/0:89,0:89:100:0,255,255	0/0:99,0:99:100:0,255,255	0/0:79,0:79:100:0,237,255	0/0:73,0:73:100:0,219,255	0/0:61,0:61:100:0,183,255	0/0:81,0:81:100:0,244,255	0/0:78,1:79:100:0,202,255	0/0:88,0:88:100:0,255,255	0/0:133,0:133:100:0,255,255	0/0:58,0:58:100:0,174,255	0/0:66,0:66:100:0,198,255	0/0:102,0:102:100:0,255,255	0/0:100,0:100:100:0,255,255	0/0:89,0:89:100:0,255,255	0/0:91,0:91:100:0,255,255	0/0:77,0:77:100:0,231,255	0/0:85,0:85:100:0,255,255	0/0:103,0:103:100:0,255,255	0/0:77,0:77:100:0,231,255	0/0:75,0:75:100:0,225,255	0/0:82,1:83:100:0,213,255	0/0:65,0:65:100:0,195,255	0/0:61,0:61:100:0,183,255	0/0:80,0:80:100:0,240,255	0/0:96,0:96:100:0,255,255	0/0:69,0:69:100:0,207,255	0/0:70,0:70:100:0,210,255	0/0:117,0:117:100:0,255,255	0/0:110,0:110:100:0,255,255	0/0:69,0:69:100:0,207,255	0/0:57,0:57:100:0,171,255	0/0:64,0:64:100:0,192,255	0/0:26,0:26:99:0,78,255	0/0:70,0:70:100:0,210,255	0/0:85,1:86:100:0,223,255	0/0:84,0:84:100:0,253,255	0/0:71,0:71:100:0,213,255	0/0:61,0:61:100:0,183,255	0/0:193,0:193:100:0,255,255	0/0:222,0:222:100:0,255,255	0/0:73,0:73:100:0,219,255	0/0:163,0:163:100:0,255,255	0/0:157,0:157:100:0,255,255	0/0:264,0:264:100:0,255,255	0/0:92,1:93:100:0,244,255	0/0:70,0:70:100:0,210,255	0/0:91,0:91:100:0,255,255	0/0:105,0:105:100:0,255,255	0/0:97,0:97:100:0,255,255	0/0:97,0:97:100:0,255,255	0/0:87,0:87:100:0,255,255	0/0:74,0:74:100:0,222,255	0/0:90,0:90:100:0,255,255	0/0:105,0:105:100:0,255,255	0/0:40,0:40:99:0,120,255	0/0:50,0:50:99:0,150,255	0/0:88,0:88:100:0,255,255	0/0:115,0:115:100:0,255,255	0/0:105,0:105:100:0,255,255	0/0:184,0:184:100:0,255,255	0/0:59,0:59:100:0,177,255	0/0:98,0:98:100:0,255,255
ARME14_CTG_05	1933902	SARME14_CTG_05_1933902	T	G	.	PASS	AB=0;ABP=0;AC=34;AF=0.12782;AN=266;ANN=G|intergenic_region|MODIFIER|CCC2-EKO05_003793|EKO05_003792-EKO05_003793|intergenic_region|EKO05_003792-EKO05_003793|||n.1933902T>G||||||;AO=2927;CIGAR=1X;DPB=22768;DPRA=1.06853;EPP=67.5721;EPPR=821.219;GTI=0;LEN=1;MEANALT=1.14545;MQM=59.9484;MQMR=59.975;NS=266;NUMALT=1;ODDS=111.562;PAIRED=0.999658;PAIREDR=0.999193;PAO=0;PQA=0;PQR=0;PRO=0;QA=104598;QR=706180;RO=19823;RPL=1475;RPP=3.40275;RPPR=8.36049;RPR=1452;RUN=1;SAF=1073;SAP=455.526;SAR=1854;SRF=6912;SRP=3945.25;SRR=12911;TYPE=snp;technology.Illumina=1;DP=19965	GT:AD:DP:GQ:PL	0/0:86,0:86:100:0,255,255	0/0:97,1:98:100:0,255,255	0/0:86,0:86:100:0,255,255	0/0:39,0:39:99:0,117,255	0/0:90,0:90:100:0,255,255	1/1:0,73:73:100:255,219,0	1/1:1,143:144:100:255,255,0	1/1:0,121:121:100:255,255,0	0/0:132,0:132:100:0,255,255	0/0:75,0:75:100:0,225,255	0/0:184,0:184:100:0,255,255	0/0:83,17:100:100:255,0,255	0/0:58,0:58:100:0,174,255	0/0:56,0:56:100:0,168,255	0/0:50,0:50:99:0,150,255	0/0:66,0:66:100:0,198,255	0/0:71,0:71:100:0,213,255	0/0:43,0:43:99:0,129,255	0/0:92,0:92:100:0,255,255	0/0:70,1:71:100:0,178,255	0/0:76,0:76:100:0,228,255	0/0:59,0:59:100:0,177,255	0/0:66,0:66:100:0,198,255	0/0:67,0:67:100:0,201,255	0/0:59,0:59:100:0,177,255	0/0:58,0:58:100:0,174,255	0/0:61,0:61:100:0,183,255	0/0:66,0:66:100:0,198,255	0/0:76,0:76:100:0,228,255	0/0:62,0:62:100:0,186,255	0/0:71,0:71:100:0,213,255	0/0:63,2:65:99:0,123,255	0/0:95,0:95:100:0,255,255	1/1:0,72:72:100:255,216,0	1/1:0,86:86:100:255,255,0	0/0:68,0:68:100:0,204,255	1/1:0,61:61:100:255,183,0	1/1:0,79:79:100:255,237,0	1/1:1,72:73:100:255,184,0	0/0:52,0:52:99:0,156,255	0/0:47,0:47:99:0,141,255	0/0:84,0:84:100:0,253,255	0/0:57,0:57:100:0,171,255	./.:0,0:0	0/0:85,0:85:100:0,255,255	0/0:66,0:66:100:0,198,255	0/0:42,0:42:99:0,126,255	0/0:64,0:64:100:0,192,255	0/0:55,0:55:100:0,165,255	0/0:274,0:274:100:0,255,255	0/0:70,0:70:100:0,210,255	0/0:51,0:51:99:0,153,255	0/0:70,0:70:100:0,210,255	0/0:56,2:58:99:0,102,255	0/0:61,0:61:100:0,183,255	0/0:56,0:56:100:0,168,255	0/0:77,0:77:100:0,231,255	0/0:61,0:61:100:0,183,255	0/0:77,1:78:100:0,199,255	0/0:59,0:59:100:0,177,255	0/0:71,0:71:100:0,213,255	0/0:68,0:68:100:0,204,255	0/0:46,0:46:99:0,138,255	0/0:43,0:43:99:0,129,255	0/0:77,1:78:100:0,199,255	0/0:50,0:50:99:0,150,255	0/0:42,0:42:99:0,126,255	0/0:68,0:68:100:0,204,255	0/0:59,0:59:100:0,177,255	0/0:106,0:106:100:0,255,255	1/1:0,45:45:99:255,135,0	0/0:56,0:56:100:0,168,255	1/1:0,55:55:100:255,165,0	1/1:0,71:71:100:255,213,0	0/0:80,0:80:100:0,240,255	0/0:58,0:58:100:0,174,255	0/0:90,0:90:100:0,255,255	0/0:61,0:61:100:0,183,255	0/0:52,0:52:99:0,156,255	0/0:87,0:87:100:0,255,255	0/0:64,0:64:100:0,192,255	0/0:68,1:69:100:0,172,255	0/0:56,0:56:100:0,168,255	0/0:64,0:64:100:0,192,255	0/0:73,0:73:100:0,219,255	0/0:71,0:71:100:0,213,255	0/0:73,0:73:100:0,219,255	0/0:52,0:52:99:0,156,255	0/0:67,0:67:100:0,201,255	0/0:94,0:94:100:0,255,255	0/0:60,0:60:100:0,180,255	1/1:0,74:74:100:255,222,0	1/1:0,87:87:100:255,255,0	0/0:69,0:69:100:0,207,255	0/0:75,0:75:100:0,225,255	0/0:57,0:57:100:0,171,255	1/1:0,62:62:100:255,186,0	1/1:1,59:60:99:255,144,0	1/1:0,70:70:100:255,210,0	0/0:55,0:55:100:0,165,255	0/0:67,0:67:100:0,201,255	0/0:103,0:103:100:0,255,255	0/0:130,0:130:100:0,255,255	0/0:67,1:68:100:0,169,255	0/0:78,0:78:100:0,234,255	0/0:92,0:92:100:0,255,255	0/0:60,0:60:100:0,180,255	0/0:93,0:93:100:0,255,255	0/0:66,0:66:100:0,198,255	1/1:0,95:95:100:255,255,0	0/0:98,0:98:100:0,255,255	0/0:82,0:82:100:0,247,255	0/0:72,0:72:100:0,216,255	0/0:66,0:66:100:0,198,255	0/0:72,0:72:100:0,216,255	0/0:85,0:85:100:0,255,255	0/0:80,0:80:100:0,240,255	0/0:124,0:124:100:0,255,255	0/0:114,0:114:100:0,255,255	0/0:84,0:84:100:0,253,255	0/0:87,0:87:100:0,255,255	0/0:91,1:92:100:0,241,255	0/0:106,0:106:100:0,255,255	0/0:130,0:130:100:0,255,255	0/0:123,0:123:100:0,255,255	0/0:98,0:98:100:0,255,255	0/0:112,0:112:100:0,255,255	0/0:111,0:111:100:0,255,255	0/0:75,0:75:100:0,225,255	0/0:81,0:81:100:0,244,255	0/0:105,0:105:100:0,255,255	0/0:100,0:100:100:0,255,255	0/0:84,0:84:100:0,253,255	0/0:90,1:91:100:0,238,255	0/0:101,0:101:100:0,255,255	0/0:91,0:91:100:0,255,255	0/0:116,0:116:100:0,255,255	0/0:95,0:95:100:0,255,255	0/0:77,0:77:100:0,231,255	0/0:104,0:104:100:0,255,255	0/0:143,0:143:100:0,255,255	0/0:77,0:77:100:0,231,255	0/0:82,0:82:100:0,247,255	0/0:81,0:81:100:0,244,255	0/0:74,0:74:100:0,222,255	0/0:113,0:113:100:0,255,255	0/0:57,0:57:100:0,171,255	0/0:63,0:63:100:0,189,255	0/0:66,0:66:100:0,198,255	0/0:70,0:70:100:0,210,255	0/0:109,0:109:100:0,255,255	0/0:81,0:81:100:0,244,255	0/0:112,0:112:100:0,255,255	0/0:85,0:85:100:0,255,255	0/0:75,0:75:100:0,225,255	0/0:126,0:126:100:0,255,255	0/0:87,0:87:100:0,255,255	0/0:99,0:99:100:0,255,255	0/0:96,0:96:100:0,255,255	0/0:103,0:103:100:0,255,255	0/0:69,0:69:100:0,207,255	0/0:119,0:119:100:0,255,255	0/0:108,0:108:100:0,255,255	0/0:132,0:132:100:0,255,255	1/1:1,85:86:100:255,223,0	1/1:0,93:93:100:255,255,0	1/1:0,111:111:100:255,255,0	1/1:1,88:89:100:255,232,0	0/0:113,0:113:100:0,255,255	0/0:142,0:142:100:0,255,255	0/0:80,0:80:100:0,240,255	0/0:88,0:88:100:0,255,255	0/0:59,0:59:100:0,177,255	0/0:92,0:92:100:0,255,255	0/0:83,0:83:100:0,250,255	0/0:91,0:91:100:0,255,255	0/0:110,0:110:100:0,255,255	0/0:67,0:67:100:0,201,255	0/0:79,0:79:100:0,237,255	0/0:110,0:110:100:0,255,255	0/0:89,0:89:100:0,255,255	0/0:86,0:86:100:0,255,255	1/1:0,92:92:100:255,255,0	1/1:1,89:90:100:255,235,0	0/0:90,0:90:100:0,255,255	1/1:1,98:99:100:255,255,0	1/1:0,115:115:100:255,255,0	0/0:54,0:54:100:0,162,255	1/1:0,89:89:100:255,255,0	1/1:0,83:83:100:255,250,0	1/1:0,62:62:100:255,186,0	1/1:0,107:107:100:255,255,0	1/1:0,88:88:100:255,255,0	1/1:0,102:102:100:255,255,0	1/1:1,99:100:100:255,255,0	0/0:99,0:99:100:0,255,255	0/0:131,0:131:100:0,255,255	0/0:83,0:83:100:0,250,255	0/0:80,0:80:100:0,240,255	0/0:90,0:90:100:0,255,255	0/0:47,0:47:99:0,141,255	0/0:78,0:78:100:0,234,255	0/0:115,0:115:100:0,255,255	0/0:101,0:101:100:0,255,255	0/0:86,0:86:100:0,255,255	0/0:74,0:74:100:0,222,255	0/0:222,0:222:100:0,255,255	0/0:274,2:276:100:0,255,255	0/0:78,0:78:100:0,234,255	0/0:198,0:198:100:0,255,255	0/0:175,0:175:100:0,255,255	0/0:297,0:297:100:0,255,255	0/0:83,0:83:100:0,250,255	0/0:99,0:99:100:0,255,255	0/0:85,0:85:100:0,255,255	0/0:126,1:127:100:0,255,255	0/0:93,0:93:100:0,255,255	0/0:102,1:103:100:0,255,255	0/0:83,0:83:100:0,250,255	0/0:92,1:93:100:0,244,255	0/0:90,0:90:100:0,255,255	0/0:108,0:108:100:0,255,255	0/0:52,0:52:99:0,156,255	0/0:63,0:63:100:0,189,255	0/0:130,0:130:100:0,255,255	0/0:131,0:131:100:0,255,255	0/0:99,0:99:100:0,255,255	0/0:184,2:186:100:0,255,255	0/0:79,0:79:100:0,237,255	0/0:97,0:97:100:0,255,255
ARME14_CTG_05	1936928	SARME14_CTG_05_1936928	A	G	.	PASS	AB=0;ABP=0;AC=3;AF=0.011236;AN=267;ANN=G|intergenic_region|MODIFIER|CCC2-EKO05_003793|EKO05_003792-EKO05_003793|intergenic_region|EKO05_003792-EKO05_003793|||n.1936928A>G||||||;AO=105;CIGAR=1X;DPB=19678;DPRA=0.835408;EPP=79.9631;EPPR=1586.76;GTI=0;LEN=1;MEANALT=1;MQM=37.4286;MQMR=49.9908;NS=267;NUMALT=1;ODDS=127.62;PAIRED=1;PAIREDR=0.998311;PAO=0;PQA=0;PQR=0;PRO=0;QA=3795;QR=710851;RO=19539;RPL=85;RPP=90.3862;RPPR=231.225;RPR=20;RUN=1;SAF=6;SAP=181.878;SAR=99;SRF=9129;SRP=185.379;SRR=10410;TYPE=snp;technology.Illumina=1;DP=17339	GT:AD:DP:GQ:PL	0/0:77,0:77:100:0,231,255	0/0:60,0:60:100:0,180,255	0/0:67,0:67:100:0,201,255	0/0:27,0:27:99:0,81,255	0/0:79,0:79:100:0,237,255	0/0:96,0:96:100:0,255,255	0/0:117,0:117:100:0,255,255	0/0:79,0:79:100:0,237,255	0/0:111,0:111:100:0,255,255	0/0:63,0:63:100:0,189,255	0/0:137,0:137:100:0,255,255	0/0:106,0:106:100:0,255,255	0/0:46,0:46:99:0,138,255	0/0:44,0:44:99:0,132,255	0/0:66,0:66:100:0,198,255	0/0:58,0:58:100:0,174,255	0/0:61,0:61:100:0,183,255	0/0:41,0:41:99:0,123,255	0/0:75,0:75:100:0,225,255	0/0:78,0:78:100:0,234,255	0/0:65,0:65:100:0,195,255	0/0:46,0:46:99:0,138,255	0/0:67,0:67:100:0,201,255	0/0:78,0:78:100:0,234,255	0/0:48,0:48:99:0,144,255	0/0:57,0:57:100:0,171,255	0/0:64,0:64:100:0,192,255	0/0:63,0:63:100:0,189,255	0/0:78,0:78:100:0,234,255	0/0:62,0:62:100:0,186,255	0/0:60,0:60:100:0,180,255	0/0:54,0:54:100:0,162,255	0/0:72,0:72:100:0,216,255	0/0:58,0:58:100:0,174,255	0/0:56,0:56:100:0,168,255	0/0:63,0:63:100:0,189,255	0/0:49,0:49:99:0,147,255	0/0:87,0:87:100:0,255,255	0/0:66,0:66:100:0,198,255	0/0:49,0:49:99:0,147,255	0/0:42,0:42:99:0,126,255	0/0:94,0:94:100:0,255,255	0/0:42,0:42:99:0,126,255	0/0:60,0:60:100:0,180,255	0/0:62,0:62:100:0,186,255	0/0:40,0:40:99:0,120,255	0/0:39,0:39:99:0,117,255	0/0:61,0:61:100:0,183,255	0/0:72,0:72:100:0,216,255	0/0:274,0:274:100:0,255,255	0/0:71,0:71:100:0,213,255	0/0:35,0:35:99:0,105,255	0/0:67,0:67:100:0,201,255	0/0:43,0:43:99:0,129,255	0/0:54,0:54:100:0,162,255	0/0:49,0:49:99:0,147,255	0/0:67,0:67:100:0,201,255	0/0:60,0:60:100:0,180,255	0/0:59,0:59:100:0,177,255	0/0:54,1:55:99:0,130,255	0/0:53,0:53:99:0,159,255	0/0:53,0:53:99:0,159,255	0/0:48,0:48:99:0,144,255	0/0:39,0:39:99:0,117,255	0/0:44,0:44:99:0,132,255	0/0:52,0:52:99:0,156,255	0/0:43,0:43:99:0,129,255	0/0:34,0:34:99:0,102,255	0/0:49,0:49:99:0,147,255	0/0:110,0:110:100:0,255,255	0/0:48,0:48:99:0,144,255	0/0:57,0:57:100:0,171,255	0/0:37,0:37:99:0,111,255	0/0:51,0:51:99:0,153,255	0/0:92,0:92:100:0,255,255	0/0:55,0:55:100:0,165,255	0/0:61,0:61:100:0,183,255	0/0:63,0:63:100:0,189,255	0/0:54,0:54:100:0,162,255	0/0:53,0:53:99:0,159,255	0/0:47,0:47:99:0,141,255	0/0:72,0:72:100:0,216,255	0/0:56,0:56:100:0,168,255	0/0:56,0:56:100:0,168,255	0/0:74,0:74:100:0,222,255	0/0:58,0:58:100:0,174,255	0/0:65,0:65:100:0,195,255	0/0:65,0:65:100:0,195,255	0/0:54,0:54:100:0,162,255	0/0:73,0:73:100:0,219,255	0/0:56,0:56:100:0,168,255	0/0:78,0:78:100:0,234,255	0/0:66,0:66:100:0,198,255	0/0:50,0:50:99:0,150,255	0/0:63,0:63:100:0,189,255	0/0:62,0:62:100:0,186,255	0/0:51,0:51:99:0,153,255	0/0:47,0:47:99:0,141,255	0/0:50,0:50:99:0,150,255	0/0:45,0:45:99:0,135,255	0/0:80,0:80:100:0,240,255	0/0:86,0:86:100:0,255,255	0/0:91,0:91:100:0,255,255	0/0:63,0:63:100:0,189,255	0/0:47,0:47:99:0,141,255	0/0:66,0:66:100:0,198,255	0/0:94,0:94:100:0,255,255	0/0:80,0:80:100:0,240,255	0/0:58,0:58:100:0,174,255	0/0:90,0:90:100:0,255,255	0/0:69,0:69:100:0,207,255	0/0:64,0:64:100:0,192,255	0/0:68,0:68:100:0,204,255	0/0:66,0:66:100:0,198,255	0/0:63,0:63:100:0,189,255	0/0:76,0:76:100:0,228,255	0/0:65,0:65:100:0,195,255	0/0:107,0:107:100:0,255,255	0/0:117,0:117:100:0,255,255	0/0:72,0:72:100:0,216,255	0/0:78,0:78:100:0,234,255	0/0:81,0:81:100:0,244,255	0/0:90,0:90:100:0,255,255	0/0:105,0:105:100:0,255,255	0/0:91,0:91:100:0,255,255	0/0:86,0:86:100:0,255,255	0/0:98,0:98:100:0,255,255	0/0:82,0:82:100:0,247,255	0/0:85,0:85:100:0,255,255	0/0:87,0:87:100:0,255,255	0/0:88,0:88:100:0,255,255	0/0:66,0:66:100:0,198,255	0/0:88,0:88:100:0,255,255	0/0:75,0:75:100:0,225,255	0/0:89,0:89:100:0,255,255	0/0:82,0:82:100:0,247,255	0/0:95,0:95:100:0,255,255	0/0:101,0:101:100:0,255,255	0/0:93,0:93:100:0,255,255	0/0:100,0:100:100:0,255,255	0/0:97,0:97:100:0,255,255	0/0:63,0:63:100:0,189,255	0/0:108,0:108:100:0,255,255	0/0:78,0:78:100:0,234,255	0/0:71,0:71:100:0,213,255	0/0:99,0:99:100:0,255,255	0/0:67,0:67:100:0,201,255	0/0:74,0:74:100:0,222,255	0/0:52,0:52:99:0,156,255	0/0:66,0:66:100:0,198,255	0/0:119,0:119:100:0,255,255	0/0:61,0:61:100:0,183,255	0/0:128,0:128:100:0,255,255	0/0:87,0:87:100:0,255,255	0/0:64,0:64:100:0,192,255	0/0:74,0:74:100:0,222,255	1/1:0,38:38:99:255,114,0	1/1:0,34:34:99:255,102,0	1/1:0,28:28:99:255,84,0	0/0:106,0:106:100:0,255,255	0/0:54,0:54:100:0,162,255	0/0:112,1:113:100:0,255,255	0/0:96,0:96:100:0,255,255	0/0:114,0:114:100:0,255,255	0/0:82,0:82:100:0,247,255	0/0:84,0:84:100:0,253,255	0/0:81,0:81:100:0,244,255	0/0:65,0:65:100:0,195,255	0/0:111,0:111:100:0,255,255	0/0:95,0:95:100:0,255,255	0/0:74,0:74:100:0,222,255	0/0:91,0:91:100:0,255,255	0/0:56,0:56:100:0,168,255	0/0:106,0:106:100:0,255,255	0/0:82,0:82:100:0,247,255	0/0:55,0:55:100:0,165,255	0/0:105,0:105:100:0,255,255	0/0:56,0:56:100:0,168,255	0/0:59,0:59:100:0,177,255	0/0:85,0:85:100:0,255,255	0/0:67,0:67:100:0,201,255	0/0:83,0:83:100:0,250,255	0/0:91,0:91:100:0,255,255	0/0:79,0:79:100:0,237,255	0/0:91,0:91:100:0,255,255	0/0:97,0:97:100:0,255,255	0/0:100,0:100:100:0,255,255	0/0:75,0:75:100:0,225,255	0/0:62,0:62:100:0,186,255	0/0:63,0:63:100:0,189,255	0/0:69,0:69:100:0,207,255	0/0:87,0:87:100:0,255,255	0/0:54,0:54:100:0,162,255	0/0:61,0:61:100:0,183,255	0/0:78,0:78:100:0,234,255	0/0:114,0:114:100:0,255,255	0/0:92,0:92:100:0,255,255	0/0:80,0:80:100:0,240,255	0/0:76,0:76:100:0,228,255	0/0:55,0:55:100:0,165,255	0/0:47,0:47:99:0,141,255	0/0:74,0:74:100:0,222,255	0/0:86,0:86:100:0,255,255	0/0:72,0:72:100:0,216,255	0/0:70,0:70:100:0,210,255	0/0:63,0:63:100:0,189,255	0/0:188,0:188:100:0,255,255	0/0:203,0:203:100:0,255,255	0/0:77,0:77:100:0,231,255	0/0:168,0:168:100:0,255,255	0/0:147,0:147:100:0,255,255	0/0:264,0:264:100:0,255,255	0/0:68,0:68:100:0,204,255	0/0:74,0:74:100:0,222,255	0/0:68,1:69:100:0,172,255	0/0:101,0:101:100:0,255,255	0/0:64,0:64:100:0,192,255	0/0:92,0:92:100:0,255,255	0/0:56,0:56:100:0,168,255	0/0:85,0:85:100:0,255,255	0/0:72,1:73:100:0,184,255	0/0:84,1:85:100:0,219,255	0/0:49,0:49:99:0,147,255	0/0:70,0:70:100:0,210,255	0/0:92,0:92:100:0,255,255	0/0:117,0:117:100:0,255,255	0/0:80,0:80:100:0,240,255	0/0:158,0:158:100:0,255,255	0/0:74,0:74:100:0,222,255	0/0:79,0:79:100:0,237,255
ARME14_CTG_05	1937005	SARME14_CTG_05_1937005	A	G	.	PASS	AB=0;ABP=0;AC=3;AF=0.011236;AN=267;ANN=G|intergenic_region|MODIFIER|CCC2-EKO05_003793|EKO05_003792-EKO05_003793|intergenic_region|EKO05_003792-EKO05_003793|||n.1937005A>G||||||;AO=46;CIGAR=1X;DPB=21228;DPRA=0.773195;EPP=3.19912;EPPR=10.9473;GTI=0;LEN=1;MEANALT=1.1;MQM=34.7391;MQMR=52.4866;NS=267;NUMALT=1;ODDS=23.1418;PAIRED=1;PAIREDR=0.99896;PAO=0;PQA=0;PQR=0;PRO=0;QA=1548;QR=745881;RO=21144;RPL=19;RPP=6.03148;RPPR=779.673;RPR=27;RUN=1;SAF=11;SAP=30.2009;SAR=35;SRF=12010;SRP=852.474;SRR=9134;TYPE=snp;technology.Illumina=1;DP=18711	GT:AD:DP:GQ:PL	0/0:76,1:77:100:0,196,255	0/0:92,0:92:100:0,255,255	0/0:72,0:72:100:0,216,255	0/0:30,0:30:99:0,90,255	0/0:76,0:76:100:0,228,255	0/0:121,0:121:100:0,255,255	0/0:128,0:128:100:0,255,255	0/0:97,0:97:100:0,255,255	0/0:120,0:120:100:0,255,255	0/0:71,0:71:100:0,213,255	0/0:149,0:149:100:0,255,255	0/0:100,0:100:100:0,255,255	0/0:54,0:54:100:0,162,255	0/0:64,0:64:100:0,192,255	0/0:67,0:67:100:0,201,255	0/0:67,0:67:100:0,201,255	0/0:71,0:71:100:0,213,255	0/0:49,0:49:99:0,147,255	0/0:81,0:81:100:0,244,255	0/0:93,0:93:100:0,255,255	0/0:71,0:71:100:0,213,255	0/0:73,0:73:100:0,219,255	0/0:78,0:78:100:0,234,255	0/0:77,0:77:100:0,231,255	0/0:63,0:63:100:0,189,255	0/0:47,0:47:99:0,141,255	0/0:63,1:64:99:0,156,255	0/0:66,0:66:100:0,198,255	0/0:66,0:66:100:0,198,255	0/0:81,0:81:100:0,244,255	0/0:70,0:70:100:0,210,255	0/0:53,0:53:99:0,159,255	0/0:70,0:70:100:0,210,255	0/0:69,0:69:100:0,207,255	0/0:60,0:60:100:0,180,255	0/0:76,0:76:100:0,228,255	0/0:47,0:47:99:0,141,255	0/0:82,0:82:100:0,247,255	0/0:76,0:76:100:0,228,255	0/0:54,0:54:100:0,162,255	0/0:66,0:66:100:0,198,255	0/0:90,0:90:100:0,255,255	0/0:56,0:56:100:0,168,255	0/0:61,0:61:100:0,183,255	0/0:80,0:80:100:0,240,255	0/0:57,0:57:100:0,171,255	0/0:50,0:50:99:0,150,255	0/0:69,0:69:100:0,207,255	0/0:58,0:58:100:0,174,255	0/0:310,0:310:100:0,255,255	0/0:76,0:76:100:0,228,255	0/0:47,0:47:99:0,141,255	0/0:78,0:78:100:0,234,255	0/0:41,0:41:99:0,123,255	0/0:54,0:54:100:0,162,255	0/0:59,0:59:100:0,177,255	0/0:91,0:91:100:0,255,255	0/0:56,0:56:100:0,168,255	0/0:59,0:59:100:0,177,255	0/0:58,0:58:100:0,174,255	0/0:66,0:66:100:0,198,255	0/0:70,0:70:100:0,210,255	0/0:69,0:69:100:0,207,255	0/0:41,0:41:99:0,123,255	0/0:61,0:61:100:0,183,255	0/0:51,0:51:99:0,153,255	0/0:41,0:41:99:0,123,255	0/0:41,0:41:99:0,123,255	0/0:62,0:62:100:0,186,255	0/0:108,0:108:100:0,255,255	0/0:51,0:51:99:0,153,255	0/0:64,0:64:100:0,192,255	0/0:51,0:51:99:0,153,255	0/0:49,0:49:99:0,147,255	0/0:109,0:109:100:0,255,255	0/0:60,0:60:100:0,180,255	0/0:59,0:59:100:0,177,255	0/0:60,0:60:100:0,180,255	0/0:57,0:57:100:0,171,255	0/0:66,0:66:100:0,198,255	0/0:52,0:52:99:0,156,255	0/0:90,0:90:100:0,255,255	0/0:67,0:67:100:0,201,255	0/0:56,0:56:100:0,168,255	0/0:79,0:79:100:0,237,255	0/0:45,0:45:99:0,135,255	0/0:75,0:75:100:0,225,255	0/0:69,0:69:100:0,207,255	0/0:46,0:46:99:0,138,255	0/0:86,0:86:100:0,255,255	0/0:53,0:53:99:0,159,255	0/0:79,0:79:100:0,237,255	0/0:67,0:67:100:0,201,255	0/0:38,0:38:99:0,114,255	0/0:81,0:81:100:0,244,255	0/0:66,0:66:100:0,198,255	0/0:57,0:57:100:0,171,255	0/0:51,0:51:99:0,153,255	0/0:62,0:62:100:0,186,255	0/0:46,0:46:99:0,138,255	0/0:86,0:86:100:0,255,255	0/0:90,0:90:100:0,255,255	0/0:111,0:111:100:0,255,255	0/0:71,0:71:100:0,213,255	0/0:67,0:67:100:0,201,255	0/0:65,0:65:100:0,195,255	0/0:99,0:99:100:0,255,255	0/0:78,0:78:100:0,234,255	0/0:60,0:60:100:0,180,255	0/0:88,0:88:100:0,255,255	0/0:70,0:70:100:0,210,255	0/0:72,0:72:100:0,216,255	0/0:65,0:65:100:0,195,255	0/0:83,1:84:100:0,216,255	0/0:89,0:89:100:0,255,255	0/0:79,0:79:100:0,237,255	0/0:85,0:85:100:0,255,255	0/0:98,0:98:100:0,255,255	0/0:116,0:116:100:0,255,255	0/0:71,0:71:100:0,213,255	0/0:57,0:57:100:0,171,255	0/0:87,0:87:100:0,255,255	0/0:78,0:78:100:0,234,255	0/0:115,0:115:100:0,255,255	0/0:113,0:113:100:0,255,255	0/0:90,0:90:100:0,255,255	0/0:104,0:104:100:0,255,255	0/0:96,0:96:100:0,255,255	0/0:84,0:84:100:0,253,255	0/0:95,0:95:100:0,255,255	0/0:91,0:91:100:0,255,255	0/0:95,0:95:100:0,255,255	0/0:90,0:90:100:0,255,255	0/0:81,0:81:100:0,244,255	0/0:103,0:103:100:0,255,255	0/0:81,0:81:100:0,244,255	0/0:89,0:89:100:0,255,255	0/0:101,0:101:100:0,255,255	0/0:100,1:101:100:0,255,255	0/0:103,0:103:100:0,255,255	0/0:109,0:109:100:0,255,255	0/0:56,0:56:100:0,168,255	0/0:112,0:112:100:0,255,255	0/0:82,0:82:100:0,247,255	0/0:83,0:83:100:0,250,255	0/0:115,0:115:100:0,255,255	0/0:72,0:72:100:0,216,255	0/0:76,0:76:100:0,228,255	0/0:64,0:64:100:0,192,255	0/0:69,0:69:100:0,207,255	0/0:117,0:117:100:0,255,255	0/0:70,0:70:100:0,210,255	0/0:117,0:117:100:0,255,255	0/0:94,0:94:100:0,255,255	0/0:73,0:73:100:0,219,255	0/0:81,0:81:100:0,244,255	1/1:0,13:13:99:255,39,0	1/1:0,12:12:99:255,36,0	1/1:0,14:14:99:255,42,0	0/0:115,0:115:100:0,255,255	0/0:72,0:72:100:0,216,255	0/0:112,0:112:100:0,255,255	0/0:114,0:114:100:0,255,255	0/0:115,0:115:100:0,255,255	0/0:75,0:75:100:0,225,255	0/0:93,0:93:100:0,255,255	0/0:88,0:88:100:0,255,255	0/0:64,0:64:100:0,192,255	0/0:117,0:117:100:0,255,255	0/0:93,0:93:100:0,255,255	0/0:79,0:79:100:0,237,255	0/0:101,0:101:100:0,255,255	0/0:66,0:66:100:0,198,255	0/0:99,1:100:100:0,255,255	0/0:87,0:87:100:0,255,255	0/0:70,0:70:100:0,210,255	0/0:119,0:119:100:0,255,255	0/0:58,0:58:100:0,174,255	0/0:66,0:66:100:0,198,255	0/0:98,0:98:100:0,255,255	0/0:88,1:89:100:0,232,255	0/0:84,0:84:100:0,253,255	0/0:92,0:92:100:0,255,255	0/0:109,0:109:100:0,255,255	0/0:98,0:98:100:0,255,255	0/0:107,0:107:100:0,255,255	0/0:89,0:89:100:0,255,255	0/0:74,0:74:100:0,222,255	0/0:78,0:78:100:0,234,255	0/0:74,0:74:100:0,222,255	0/0:64,0:64:100:0,192,255	0/0:83,0:83:100:0,250,255	0/0:77,0:77:100:0,231,255	0/0:88,0:88:100:0,255,255	0/0:85,0:85:100:0,255,255	0/0:124,0:124:100:0,255,255	0/0:114,0:114:100:0,255,255	0/0:74,0:74:100:0,222,255	0/0:84,0:84:100:0,253,255	0/0:75,0:75:100:0,225,255	0/0:46,0:46:99:0,138,255	0/0:73,0:73:100:0,219,255	0/0:102,0:102:100:0,255,255	0/0:92,0:92:100:0,255,255	0/0:72,0:72:100:0,216,255	0/0:71,0:71:100:0,213,255	0/0:209,0:209:100:0,255,255	0/0:188,0:188:100:0,255,255	0/0:70,0:70:100:0,210,255	0/0:181,0:181:100:0,255,255	0/0:180,0:180:100:0,255,255	0/0:274,0:274:100:0,255,255	0/0:87,0:87:100:0,255,255	0/0:82,0:82:100:0,247,255	0/0:64,1:65:99:0,159,255	0/0:98,0:98:100:0,255,255	0/0:80,0:80:100:0,240,255	0/0:77,0:77:100:0,231,255	0/0:65,0:65:100:0,195,255	0/0:92,0:92:100:0,255,255	0/0:66,0:66:100:0,198,255	0/0:90,0:90:100:0,255,255	0/0:43,0:43:99:0,129,255	0/0:57,0:57:100:0,171,255	0/0:90,0:90:100:0,255,255	0/0:118,0:118:100:0,255,255	0/0:85,0:85:100:0,255,255	0/0:165,0:165:100:0,255,255	0/0:75,0:75:100:0,225,255	0/0:88,0:88:100:0,255,255
ARME14_CTG_05	1937388	SARME14_CTG_05_1937388	A	G	.	PASS	AB=0;ABP=0;AC=3;AF=0.011236;AN=267;ANN=G|intergenic_region|MODIFIER|CCC2-EKO05_003793|EKO05_003792-EKO05_003793|intergenic_region|EKO05_003792-EKO05_003793|||n.1937388A>G||||||;AO=73;CIGAR=1X;DPB=20493;DPRA=0.777809;EPP=74.4309;EPPR=3433.71;GTI=0;LEN=1;MEANALT=1;MQM=45.2192;MQMR=59.4327;NS=267;NUMALT=1;ODDS=82.0257;PAIRED=0.945205;PAIREDR=0.995637;PAO=0;PQA=0;PQR=0;PRO=0;QA=2552;QR=743523;RO=20399;RPL=1;RPP=152.961;RPPR=900.108;RPR=72;RUN=1;SAF=62;SAP=80.3802;SAR=11;SRF=8601;SRP=1091.01;SRR=11798;TYPE=snp;technology.Illumina=1;DP=18142	GT:AD:DP:GQ:PL	0/0:76,0:76:100:0,228,255	0/0:94,0:94:100:0,255,255	0/0:83,0:83:100:0,250,255	0/0:38,0:38:99:0,114,255	0/0:107,1:108:100:0,255,255	0/0:161,0:161:100:0,255,255	0/0:122,0:122:100:0,255,255	0/0:88,0:88:100:0,255,255	0/0:121,0:121:100:0,255,255	0/0:67,0:67:100:0,201,255	0/0:156,0:156:100:0,255,255	0/0:98,0:98:100:0,255,255	0/0:36,0:36:99:0,108,255	0/0:63,0:63:100:0,189,255	0/0:68,0:68:100:0,204,255	0/0:55,0:55:100:0,165,255	0/0:62,0:62:100:0,186,255	0/0:52,0:52:99:0,156,255	0/0:77,0:77:100:0,231,255	0/0:59,0:59:100:0,177,255	0/0:61,0:61:100:0,183,255	0/0:58,0:58:100:0,174,255	0/0:53,0:53:99:0,159,255	0/0:69,0:69:100:0,207,255	0/0:52,0:52:99:0,156,255	0/0:67,0:67:100:0,201,255	0/0:56,0:56:100:0,168,255	0/0:60,0:60:100:0,180,255	0/0:81,0:81:100:0,244,255	0/0:67,0:67:100:0,201,255	0/0:68,0:68:100:0,204,255	0/0:56,0:56:100:0,168,255	0/0:75,0:75:100:0,225,255	0/0:64,0:64:100:0,192,255	0/0:79,0:79:100:0,237,255	0/0:52,0:52:99:0,156,255	0/0:55,0:55:100:0,165,255	0/0:66,0:66:100:0,198,255	0/0:55,0:55:100:0,165,255	0/0:55,0:55:100:0,165,255	0/0:55,0:55:100:0,165,255	0/0:89,0:89:100:0,255,255	0/0:67,0:67:100:0,201,255	0/0:51,0:51:99:0,153,255	0/0:86,0:86:100:0,255,255	0/0:69,0:69:100:0,207,255	0/0:43,0:43:99:0,129,255	0/0:60,0:60:100:0,180,255	0/0:55,0:55:100:0,165,255	0/0:264,0:264:100:0,255,255	0/0:66,0:66:100:0,198,255	0/0:50,0:50:99:0,150,255	0/0:70,0:70:100:0,210,255	0/0:51,0:51:99:0,153,255	0/0:48,0:48:99:0,144,255	0/0:65,0:65:100:0,195,255	0/0:88,0:88:100:0,255,255	0/0:45,0:45:99:0,135,255	0/0:61,0:61:100:0,183,255	0/0:57,0:57:100:0,171,255	0/0:40,0:40:99:0,120,255	0/0:51,0:51:99:0,153,255	0/0:51,0:51:99:0,153,255	0/0:41,0:41:99:0,123,255	0/0:59,0:59:100:0,177,255	0/0:43,0:43:99:0,129,255	0/0:49,0:49:99:0,147,255	0/0:42,0:42:99:0,126,255	0/0:139,0:139:100:0,255,255	0/0:209,0:209:100:0,255,255	0/0:55,0:55:100:0,165,255	0/0:66,0:66:100:0,198,255	0/0:43,0:43:99:0,129,255	0/0:63,0:63:100:0,189,255	0/0:78,0:78:100:0,234,255	0/0:55,0:55:100:0,165,255	0/0:61,0:61:100:0,183,255	0/0:52,0:52:99:0,156,255	0/0:58,0:58:100:0,174,255	0/0:73,0:73:100:0,219,255	0/0:51,0:51:99:0,153,255	0/0:79,0:79:100:0,237,255	0/0:60,0:60:100:0,180,255	0/0:45,0:45:99:0,135,255	0/0:67,0:67:100:0,201,255	0/0:50,0:50:99:0,150,255	0/0:67,0:67:100:0,201,255	0/0:70,0:70:100:0,210,255	0/0:63,0:63:100:0,189,255	0/0:59,0:59:100:0,177,255	0/0:49,0:49:99:0,147,255	0/0:69,0:69:100:0,207,255	0/0:78,0:78:100:0,234,255	0/0:56,0:56:100:0,168,255	0/0:72,0:72:100:0,216,255	0/0:61,0:61:100:0,183,255	0/0:61,0:61:100:0,183,255	0/0:44,0:44:99:0,132,255	0/0:57,0:57:100:0,171,255	0/0:47,0:47:99:0,141,255	0/0:65,0:65:100:0,195,255	0/0:95,0:95:100:0,255,255	0/0:95,0:95:100:0,255,255	0/0:78,1:79:100:0,202,255	0/0:71,0:71:100:0,213,255	0/0:78,0:78:100:0,234,255	0/0:69,0:69:100:0,207,255	0/0:68,0:68:100:0,204,255	0/0:57,0:57:100:0,171,255	0/0:89,0:89:100:0,255,255	0/0:77,0:77:100:0,231,255	0/0:81,0:81:100:0,244,255	0/0:66,0:66:100:0,198,255	0/0:89,0:89:100:0,255,255	0/0:65,0:65:100:0,195,255	0/0:89,0:89:100:0,255,255	0/0:63,0:63:100:0,189,255	0/0:110,0:110:100:0,255,255	0/0:127,0:127:100:0,255,255	0/0:63,0:63:100:0,189,255	0/0:83,0:83:100:0,250,255	0/0:71,0:71:100:0,213,255	0/0:103,0:103:100:0,255,255	0/0:96,0:96:100:0,255,255	0/0:82,0:82:100:0,247,255	0/0:100,0:100:100:0,255,255	0/0:104,0:104:100:0,255,255	0/0:105,0:105:100:0,255,255	0/0:70,0:70:100:0,210,255	0/0:83,0:83:100:0,250,255	0/0:92,0:92:100:0,255,255	0/0:72,0:72:100:0,216,255	0/0:92,0:92:100:0,255,255	0/0:70,0:70:100:0,210,255	0/0:111,0:111:100:0,255,255	0/0:73,0:73:100:0,219,255	0/0:112,0:112:100:0,255,255	0/0:102,0:102:100:0,255,255	0/0:89,0:89:100:0,255,255	0/0:100,0:100:100:0,255,255	0/0:68,0:68:100:0,204,255	0/0:67,0:67:100:0,201,255	0/0:113,0:113:100:0,255,255	0/0:90,0:90:100:0,255,255	0/0:68,0:68:100:0,204,255	0/0:89,0:89:100:0,255,255	0/0:67,0:67:100:0,201,255	0/0:70,0:70:100:0,210,255	0/0:52,0:52:99:0,156,255	0/0:91,0:91:100:0,255,255	0/0:98,0:98:100:0,255,255	0/0:75,0:75:100:0,225,255	0/0:110,0:110:100:0,255,255	0/0:105,0:105:100:0,255,255	0/0:68,0:68:100:0,204,255	0/0:75,1:76:100:0,193,255	1/1:0,21:21:99:255,63,0	1/1:0,24:24:99:255,72,0	1/1:0,21:21:99:255,63,0	0/0:79,0:79:100:0,237,255	0/0:56,0:56:100:0,168,255	0/0:109,0:109:100:0,255,255	0/0:98,0:98:100:0,255,255	0/0:108,0:108:100:0,255,255	0/0:81,0:81:100:0,244,255	0/0:79,0:79:100:0,237,255	0/0:85,0:85:100:0,255,255	0/0:95,0:95:100:0,255,255	0/0:99,0:99:100:0,255,255	0/0:118,0:118:100:0,255,255	0/0:80,0:80:100:0,240,255	0/0:83,0:83:100:0,250,255	0/0:72,0:72:100:0,216,255	0/0:100,0:100:100:0,255,255	0/0:76,0:76:100:0,228,255	0/0:65,0:65:100:0,195,255	0/0:102,0:102:100:0,255,255	0/0:53,0:53:99:0,159,255	0/0:61,0:61:100:0,183,255	0/0:117,0:117:100:0,255,255	0/0:90,0:90:100:0,255,255	0/0:88,0:88:100:0,255,255	0/0:108,0:108:100:0,255,255	0/0:107,0:107:100:0,255,255	0/0:91,0:91:100:0,255,255	0/0:110,0:110:100:0,255,255	0/0:83,0:83:100:0,250,255	0/0:62,0:62:100:0,186,255	0/0:83,0:83:100:0,250,255	0/0:63,0:63:100:0,189,255	0/0:69,0:69:100:0,207,255	0/0:72,0:72:100:0,216,255	0/0:79,0:79:100:0,237,255	0/0:101,0:101:100:0,255,255	0/0:81,0:81:100:0,244,255	0/0:110,0:110:100:0,255,255	0/0:109,0:109:100:0,255,255	0/0:72,1:73:100:0,184,255	0/0:67,0:67:100:0,201,255	0/0:78,0:78:100:0,234,255	0/0:31,1:32:99:0,60,255	0/0:76,0:76:100:0,228,255	0/0:95,0:95:100:0,255,255	0/0:86,0:86:100:0,255,255	0/0:60,0:60:100:0,180,255	0/0:60,0:60:100:0,180,255	0/0:188,0:188:100:0,255,255	0/0:198,0:198:100:0,255,255	0/0:65,0:65:100:0,195,255	0/0:170,0:170:100:0,255,255	0/0:127,0:127:100:0,255,255	0/0:285,0:285:100:0,255,255	0/0:86,1:87:100:0,226,255	0/0:68,0:68:100:0,204,255	0/0:66,0:66:100:0,198,255	0/0:99,0:99:100:0,255,255	0/0:84,0:84:100:0,253,255	0/0:78,0:78:100:0,234,255	0/0:57,0:57:100:0,171,255	0/0:77,0:77:100:0,231,255	0/0:80,0:80:100:0,240,255	0/0:80,1:81:100:0,207,255	0/0:48,0:48:99:0,144,255	0/0:53,0:53:99:0,159,255	0/0:94,0:94:100:0,255,255	0/0:106,0:106:100:0,255,255	0/0:96,0:96:100:0,255,255	0/0:160,0:160:100:0,255,255	0/0:68,0:68:100:0,204,255	0/0:73,0:73:100:0,219,255
ARME14_CTG_05	1937408	SARME14_CTG_05_1937408	G	A	.	PASS	AB=0;ABP=0;AC=3;AF=0.011236;AN=267;ANN=A|intergenic_region|MODIFIER|CCC2-EKO05_003793|EKO05_003792-EKO05_003793|intergenic_region|EKO05_003792-EKO05_003793|||n.1937408G>A||||||;AO=95;CIGAR=1X;DPB=21077;DPRA=0.665508;EPP=11.2619;EPPR=2220.68;GTI=0;LEN=1;MEANALT=1;MQM=47.7579;MQMR=59.389;NS=267;NUMALT=1;ODDS=136.194;PAIRED=0.789474;PAIREDR=0.996371;PAO=0;PQA=0;PQR=0;PRO=0;QA=3317;QR=754625;RO=20945;RPL=12;RPP=118.235;RPPR=1272.3;RPR=83;RUN=1;SAF=63;SAP=24.9765;SAR=32;SRF=8417;SRP=1755.15;SRR=12528;TYPE=snp;technology.Illumina=1;DP=18663	GT:AD:DP:GQ:PL	0/0:87,0:87:100:0,255,255	0/0:104,0:104:100:0,255,255	0/0:72,0:72:100:0,216,255	0/0:24,0:24:99:0,72,255	0/0:90,0:90:100:0,255,255	0/0:150,0:150:100:0,255,255	0/0:133,0:133:100:0,255,255	0/0:89,0:89:100:0,255,255	0/0:119,0:119:100:0,255,255	0/0:75,0:75:100:0,225,255	0/0:154,0:154:100:0,255,255	0/0:99,0:99:100:0,255,255	0/0:37,0:37:99:0,111,255	0/0:66,0:66:100:0,198,255	0/0:71,0:71:100:0,213,255	0/0:60,0:60:100:0,180,255	0/0:60,0:60:100:0,180,255	0/0:54,0:54:100:0,162,255	0/0:78,0:78:100:0,234,255	0/0:63,0:63:100:0,189,255	0/0:61,0:61:100:0,183,255	0/0:63,1:64:99:0,156,255	0/0:56,0:56:100:0,168,255	0/0:73,0:73:100:0,219,255	0/0:51,0:51:99:0,153,255	0/0:72,0:72:100:0,216,255	0/0:55,0:55:100:0,165,255	0/0:61,0:61:100:0,183,255	0/0:89,0:89:100:0,255,255	0/0:66,0:66:100:0,198,255	0/0:64,0:64:100:0,192,255	0/0:60,0:60:100:0,180,255	0/0:80,0:80:100:0,240,255	0/0:69,0:69:100:0,207,255	0/0:81,0:81:100:0,244,255	0/0:56,0:56:100:0,168,255	0/0:54,0:54:100:0,162,255	0/0:71,0:71:100:0,213,255	0/0:56,0:56:100:0,168,255	0/0:59,0:59:100:0,177,255	0/0:57,0:57:100:0,171,255	0/0:83,0:83:100:0,250,255	0/0:72,0:72:100:0,216,255	0/0:53,0:53:99:0,159,255	0/0:92,0:92:100:0,255,255	0/0:73,0:73:100:0,219,255	0/0:49,0:49:99:0,147,255	0/0:59,0:59:100:0,177,255	0/0:53,0:53:99:0,159,255	0/0:274,0:274:100:0,255,255	0/0:66,0:66:100:0,198,255	0/0:54,0:54:100:0,162,255	0/0:71,0:71:100:0,213,255	0/0:53,0:53:99:0,159,255	0/0:51,0:51:99:0,153,255	0/0:63,0:63:100:0,189,255	0/0:90,0:90:100:0,255,255	0/0:47,0:47:99:0,141,255	0/0:64,0:64:100:0,192,255	0/0:61,0:61:100:0,183,255	0/0:49,0:49:99:0,147,255	0/0:54,0:54:100:0,162,255	0/0:51,0:51:99:0,153,255	0/0:43,0:43:99:0,129,255	0/0:56,0:56:100:0,168,255	0/0:46,0:46:99:0,138,255	0/0:48,0:48:99:0,144,255	0/0:48,0:48:99:0,144,255	0/0:139,0:139:100:0,255,255	0/0:215,0:215:100:0,255,255	0/0:57,0:57:100:0,171,255	0/0:69,0:69:100:0,207,255	0/0:39,0:39:99:0,117,255	0/0:72,0:72:100:0,216,255	0/0:82,0:82:100:0,247,255	0/0:61,0:61:100:0,183,255	0/0:63,0:63:100:0,189,255	0/0:55,0:55:100:0,165,255	0/0:60,0:60:100:0,180,255	0/0:76,0:76:100:0,228,255	0/0:50,0:50:99:0,150,255	0/0:83,0:83:100:0,250,255	0/0:57,0:57:100:0,171,255	0/0:50,0:50:99:0,150,255	0/0:74,0:74:100:0,222,255	0/0:50,0:50:99:0,150,255	0/0:66,0:66:100:0,198,255	0/0:69,0:69:100:0,207,255	0/0:67,0:67:100:0,201,255	0/0:67,0:67:100:0,201,255	0/0:50,0:50:99:0,150,255	0/0:70,0:70:100:0,210,255	0/0:76,0:76:100:0,228,255	0/0:52,0:52:99:0,156,255	0/0:79,0:79:100:0,237,255	0/0:69,0:69:100:0,207,255	0/0:63,0:63:100:0,189,255	0/0:46,0:46:99:0,138,255	0/0:57,0:57:100:0,171,255	0/0:45,0:45:99:0,135,255	0/0:61,0:61:100:0,183,255	0/0:97,0:97:100:0,255,255	0/0:93,0:93:100:0,255,255	0/0:74,0:74:100:0,222,255	0/0:80,0:80:100:0,240,255	0/0:82,0:82:100:0,247,255	0/0:67,0:67:100:0,201,255	0/0:71,0:71:100:0,213,255	0/0:57,0:57:100:0,171,255	0/0:83,0:83:100:0,250,255	0/0:75,0:75:100:0,225,255	0/0:90,0:90:100:0,255,255	0/0:78,0:78:100:0,234,255	0/0:95,0:95:100:0,255,255	0/0:70,0:70:100:0,210,255	0/0:91,0:91:100:0,255,255	0/0:67,0:67:100:0,201,255	0/0:116,0:116:100:0,255,255	0/0:132,0:132:100:0,255,255	0/0:71,0:71:100:0,213,255	0/0:81,0:81:100:0,244,255	0/0:72,0:72:100:0,216,255	0/0:101,0:101:100:0,255,255	0/0:100,0:100:100:0,255,255	0/0:86,0:86:100:0,255,255	0/0:106,0:106:100:0,255,255	0/0:105,0:105:100:0,255,255	0/0:104,0:104:100:0,255,255	0/0:72,0:72:100:0,216,255	0/0:90,0:90:100:0,255,255	0/0:97,0:97:100:0,255,255	0/0:85,0:85:100:0,255,255	0/0:98,0:98:100:0,255,255	0/0:81,0:81:100:0,244,255	0/0:110,0:110:100:0,255,255	0/0:72,0:72:100:0,216,255	0/0:113,0:113:100:0,255,255	0/0:106,0:106:100:0,255,255	0/0:87,0:87:100:0,255,255	0/0:101,0:101:100:0,255,255	0/0:78,0:78:100:0,234,255	0/0:76,0:76:100:0,228,255	0/0:113,0:113:100:0,255,255	0/0:94,0:94:100:0,255,255	0/0:71,0:71:100:0,213,255	0/0:99,0:99:100:0,255,255	0/0:70,0:70:100:0,210,255	0/0:67,0:67:100:0,201,255	0/0:52,0:52:99:0,156,255	0/0:96,0:96:100:0,255,255	0/0:99,0:99:100:0,255,255	0/0:87,0:87:100:0,255,255	0/0:114,0:114:100:0,255,255	0/0:104,0:104:100:0,255,255	0/0:71,0:71:100:0,213,255	0/0:72,1:73:100:0,184,255	1/1:0,33:33:99:255,99,0	1/1:0,33:33:99:255,99,0	1/1:0,25:25:99:255,75,0	0/0:84,0:84:100:0,253,255	0/0:59,0:59:100:0,177,255	0/0:103,0:103:100:0,255,255	0/0:106,0:106:100:0,255,255	0/0:115,0:115:100:0,255,255	0/0:85,0:85:100:0,255,255	0/0:75,0:75:100:0,225,255	0/0:88,0:88:100:0,255,255	0/0:82,0:82:100:0,247,255	0/0:111,0:111:100:0,255,255	0/0:123,0:123:100:0,255,255	0/0:86,0:86:100:0,255,255	0/0:85,0:85:100:0,255,255	0/0:75,0:75:100:0,225,255	0/0:102,0:102:100:0,255,255	0/0:82,0:82:100:0,247,255	0/0:71,0:71:100:0,213,255	0/0:118,0:118:100:0,255,255	0/0:52,0:52:99:0,156,255	0/0:63,0:63:100:0,189,255	0/0:119,0:119:100:0,255,255	0/0:90,0:90:100:0,255,255	0/0:87,0:87:100:0,255,255	0/0:112,0:112:100:0,255,255	0/0:110,0:110:100:0,255,255	0/0:94,0:94:100:0,255,255	0/0:113,0:113:100:0,255,255	0/0:80,0:80:100:0,240,255	0/0:63,0:63:100:0,189,255	0/0:83,0:83:100:0,250,255	0/0:66,0:66:100:0,198,255	0/0:74,0:74:100:0,222,255	0/0:71,0:71:100:0,213,255	0/0:80,0:80:100:0,240,255	0/0:96,0:96:100:0,255,255	0/0:81,0:81:100:0,244,255	0/0:109,0:109:100:0,255,255	0/0:109,0:109:100:0,255,255	0/0:80,0:80:100:0,240,255	0/0:68,0:68:100:0,204,255	0/0:82,0:82:100:0,247,255	0/0:37,0:37:99:0,111,255	0/0:89,0:89:100:0,255,255	0/0:93,0:93:100:0,255,255	0/0:91,0:91:100:0,255,255	0/0:67,0:67:100:0,201,255	0/0:60,0:60:100:0,180,255	0/0:184,0:184:100:0,255,255	0/0:198,0:198:100:0,255,255	0/0:72,0:72:100:0,216,255	0/0:178,0:178:100:0,255,255	0/0:132,0:132:100:0,255,255	0/0:297,0:297:100:0,255,255	0/0:82,0:82:100:0,247,255	0/0:68,0:68:100:0,204,255	0/0:66,0:66:100:0,198,255	0/0:88,0:88:100:0,255,255	0/0:79,0:79:100:0,237,255	0/0:70,0:70:100:0,210,255	0/0:58,1:59:99:0,142,255	0/0:75,0:75:100:0,225,255	0/0:69,0:69:100:0,207,255	0/0:87,0:87:100:0,255,255	0/0:50,0:50:99:0,150,255	0/0:61,0:61:100:0,183,255	0/0:95,0:95:100:0,255,255	0/0:107,0:107:100:0,255,255	0/0:99,0:99:100:0,255,255	0/0:166,0:166:100:0,255,255	0/0:72,0:72:100:0,216,255	0/0:77,0:77:100:0,231,255
ARME14_CTG_05	1938069	SARME14_CTG_05_1938069	T	C	.	PASS	AB=0;ABP=0;AC=3;AF=0.011236;AN=267;ANN=C|intergenic_region|MODIFIER|CCC2-EKO05_003793|EKO05_003792-EKO05_003793|intergenic_region|EKO05_003792-EKO05_003793|||n.1938069T>C||||||;AO=101;CIGAR=1X;DPB=23125;DPRA=0.812018;EPP=32.4434;EPPR=2619.98;GTI=0;LEN=1;MEANALT=1.11111;MQM=26.396;MQMR=57.3725;NS=267;NUMALT=1;ODDS=77.6824;PAIRED=1;PAIREDR=0.999305;PAO=0;PQA=0;PQR=0;PRO=0;QA=3640;QR=836019;RO=23010;RPL=79;RPP=72.8629;RPPR=13.2873;RPR=22;RUN=1;SAF=24;SAP=63.403;SAR=77;SRF=10330;SRP=524.173;SRR=12680;TYPE=snp;technology.Illumina=1;DP=20209	GT:AD:DP:GQ:PL	0/0:79,0:79:100:0,237,255	0/0:103,0:103:100:0,255,255	0/0:89,0:89:100:0,255,255	0/0:37,0:37:99:0,111,255	0/0:82,0:82:100:0,247,255	0/0:110,0:110:100:0,255,255	0/0:126,0:126:100:0,255,255	0/0:98,0:98:100:0,255,255	0/0:140,0:140:100:0,255,255	0/0:81,1:82:100:0,210,255	0/0:193,0:193:100:0,255,255	0/0:143,0:143:100:0,255,255	0/0:52,0:52:99:0,156,255	0/0:71,0:71:100:0,213,255	0/0:77,0:77:100:0,231,255	0/0:65,0:65:100:0,195,255	0/0:78,0:78:100:0,234,255	0/0:55,0:55:100:0,165,255	0/0:88,0:88:100:0,255,255	0/0:73,0:73:100:0,219,255	0/0:74,0:74:100:0,222,255	0/0:69,0:69:100:0,207,255	0/0:76,1:77:100:0,196,255	0/0:81,0:81:100:0,244,255	0/0:61,0:61:100:0,183,255	0/0:60,0:60:100:0,180,255	0/0:78,0:78:100:0,234,255	0/0:64,0:64:100:0,192,255	0/0:98,0:98:100:0,255,255	0/0:83,0:83:100:0,250,255	0/0:67,0:67:100:0,201,255	0/0:54,0:54:100:0,162,255	0/0:72,0:72:100:0,216,255	0/0:61,0:61:100:0,183,255	0/0:61,0:61:100:0,183,255	0/0:81,0:81:100:0,244,255	0/0:71,0:71:100:0,213,255	0/0:76,0:76:100:0,228,255	0/0:67,0:67:100:0,201,255	0/0:64,0:64:100:0,192,255	0/0:60,0:60:100:0,180,255	0/0:71,0:71:100:0,213,255	0/0:62,1:63:99:0,153,255	0/0:65,0:65:100:0,195,255	0/0:108,0:108:100:0,255,255	0/0:69,0:69:100:0,207,255	0/0:57,0:57:100:0,171,255	0/0:63,0:63:100:0,189,255	0/0:68,0:68:100:0,204,255	0/0:323,0:323:100:0,255,255	0/0:73,0:73:100:0,219,255	0/0:51,0:51:99:0,153,255	0/0:82,0:82:100:0,247,255	0/0:61,0:61:100:0,183,255	0/0:53,0:53:99:0,159,255	0/0:48,0:48:99:0,144,255	0/0:87,0:87:100:0,255,255	0/0:58,0:58:100:0,174,255	0/0:59,0:59:100:0,177,255	0/0:68,0:68:100:0,204,255	0/0:73,0:73:100:0,219,255	0/0:49,0:49:99:0,147,255	0/0:43,0:43:99:0,129,255	0/0:56,0:56:100:0,168,255	0/0:47,0:47:99:0,141,255	0/0:38,0:38:99:0,114,255	0/0:51,0:51:99:0,153,255	0/0:46,0:46:99:0,138,255	0/0:120,0:120:100:0,255,255	0/0:193,0:193:100:0,255,255	0/0:50,0:50:99:0,150,255	0/0:57,0:57:100:0,171,255	0/0:50,0:50:99:0,150,255	0/0:55,0:55:100:0,165,255	0/0:108,0:108:100:0,255,255	0/0:63,0:63:100:0,189,255	0/0:56,0:56:100:0,168,255	0/0:60,0:60:100:0,180,255	0/0:54,0:54:100:0,162,255	0/0:81,0:81:100:0,244,255	0/0:67,0:67:100:0,201,255	0/0:83,0:83:100:0,250,255	0/0:55,0:55:100:0,165,255	0/0:61,0:61:100:0,183,255	0/0:88,0:88:100:0,255,255	0/0:75,0:75:100:0,225,255	0/0:82,0:82:100:0,247,255	0/0:64,0:64:100:0,192,255	0/0:66,0:66:100:0,198,255	0/0:83,0:83:100:0,250,255	0/0:57,0:57:100:0,171,255	0/0:82,0:82:100:0,247,255	0/0:75,0:75:100:0,225,255	0/0:66,0:66:100:0,198,255	0/0:89,0:89:100:0,255,255	0/0:63,0:63:100:0,189,255	0/0:50,0:50:99:0,150,255	0/0:42,0:42:99:0,126,255	0/0:64,0:64:100:0,192,255	0/0:53,0:53:99:0,159,255	0/0:79,0:79:100:0,237,255	0/0:82,0:82:100:0,247,255	0/0:77,0:77:100:0,231,255	0/0:71,0:71:100:0,213,255	0/0:65,0:65:100:0,195,255	0/0:72,0:72:100:0,216,255	0/0:108,0:108:100:0,255,255	0/0:111,0:111:100:0,255,255	0/0:72,0:72:100:0,216,255	0/0:85,0:85:100:0,255,255	0/0:77,0:77:100:0,231,255	0/0:80,0:80:100:0,240,255	0/0:80,0:80:100:0,240,255	0/0:93,0:93:100:0,255,255	0/0:81,0:81:100:0,244,255	0/0:85,0:85:100:0,255,255	0/0:91,0:91:100:0,255,255	0/0:126,0:126:100:0,255,255	0/0:131,0:131:100:0,255,255	0/0:80,0:80:100:0,240,255	0/0:88,0:88:100:0,255,255	0/0:90,0:90:100:0,255,255	0/0:118,1:119:100:0,255,255	0/0:109,0:109:100:0,255,255	0/0:97,0:97:100:0,255,255	0/0:94,0:94:100:0,255,255	0/0:96,0:96:100:0,255,255	0/0:93,0:93:100:0,255,255	0/0:84,0:84:100:0,253,255	0/0:100,0:100:100:0,255,255	0/0:100,0:100:100:0,255,255	0/0:108,0:108:100:0,255,255	0/0:91,0:91:100:0,255,255	0/0:100,0:100:100:0,255,255	0/0:88,0:88:100:0,255,255	0/0:87,0:87:100:0,255,255	0/0:128,0:128:100:0,255,255	0/0:102,0:102:100:0,255,255	0/0:102,0:102:100:0,255,255	0/0:105,0:105:100:0,255,255	0/0:107,0:107:100:0,255,255	0/0:89,0:89:100:0,255,255	0/0:99,0:99:100:0,255,255	0/0:90,0:90:100:0,255,255	0/0:91,1:92:100:0,241,255	0/0:94,0:94:100:0,255,255	0/0:95,0:95:100:0,255,255	0/0:98,0:98:100:0,255,255	0/0:68,0:68:100:0,204,255	0/0:92,0:92:100:0,255,255	0/0:102,0:102:100:0,255,255	0/0:71,0:71:100:0,213,255	0/0:134,0:134:100:0,255,255	0/0:88,0:88:100:0,255,255	0/0:70,0:70:100:0,210,255	0/0:82,0:82:100:0,247,255	0/0:118,0:118:100:0,255,255	0/0:107,0:107:100:0,255,255	0/0:108,0:108:100:0,255,255	0/0:104,0:104:100:0,255,255	0/0:66,0:66:100:0,198,255	0/0:111,0:111:100:0,255,255	0/0:130,0:130:100:0,255,255	0/0:117,0:117:100:0,255,255	0/0:90,0:90:100:0,255,255	0/0:94,0:94:100:0,255,255	0/0:104,0:104:100:0,255,255	0/0:82,0:82:100:0,247,255	0/0:113,0:113:100:0,255,255	0/0:90,0:90:100:0,255,255	0/0:104,0:104:100:0,255,255	0/0:90,0:90:100:0,255,255	0/0:79,0:79:100:0,237,255	0/0:89,0:89:100:0,255,255	0/0:81,0:81:100:0,244,255	0/0:71,0:71:100:0,213,255	0/0:131,0:131:100:0,255,255	0/0:71,0:71:100:0,213,255	0/0:50,0:50:99:0,150,255	0/0:93,0:93:100:0,255,255	0/0:60,0:60:100:0,180,255	0/0:107,1:108:100:0,255,255	0/0:107,0:107:100:0,255,255	0/0:90,0:90:100:0,255,255	0/0:90,0:90:100:0,255,255	0/0:101,0:101:100:0,255,255	0/0:101,0:101:100:0,255,255	0/0:80,0:80:100:0,240,255	0/0:71,0:71:100:0,213,255	0/0:77,0:77:100:0,231,255	0/0:62,0:62:100:0,186,255	0/0:87,0:87:100:0,255,255	0/0:94,0:94:100:0,255,255	0/0:89,0:89:100:0,255,255	0/0:82,0:82:100:0,247,255	0/0:116,0:116:100:0,255,255	0/0:91,0:91:100:0,255,255	0/0:95,0:95:100:0,255,255	0/0:75,0:75:100:0,225,255	0/0:71,0:71:100:0,213,255	0/0:44,0:44:99:0,132,255	0/0:80,0:80:100:0,240,255	0/0:84,0:84:100:0,253,255	0/0:101,0:101:100:0,255,255	0/0:86,0:86:100:0,255,255	0/0:76,0:76:100:0,228,255	0/0:229,0:229:100:0,255,255	0/0:274,0:274:100:0,255,255	0/0:77,0:77:100:0,231,255	0/0:203,0:203:100:0,255,255	0/0:156,0:156:100:0,255,255	0/0:338,0:338:100:0,255,255	1/1:0,35:35:99:255,105,0	1/1:0,30:30:99:255,90,0	1/1:0,30:30:99:255,90,0	0/0:117,0:117:100:0,255,255	0/0:91,0:91:100:0,255,255	0/0:85,0:85:100:0,255,255	0/0:73,0:73:100:0,219,255	0/0:83,0:83:100:0,250,255	0/0:85,0:85:100:0,255,255	0/0:106,0:106:100:0,255,255	0/0:64,0:64:100:0,192,255	0/0:79,0:79:100:0,237,255	0/0:113,0:113:100:0,255,255	0/0:180,0:180:100:0,255,255	0/0:123,0:123:100:0,255,255	0/0:198,0:198:100:0,255,255	0/0:80,0:80:100:0,240,255	0/0:89,0:89:100:0,255,255
ARME14_CTG_05	1938097	SARME14_CTG_05_1938097	GCTT	.	.	PASS	AB=0;ABP=0;AC=3;AF=0.011236;AN=267;ANN=ACTC|intergenic_region|MODIFIER|CCC2-EKO05_003793|EKO05_003792-EKO05_003793|intergenic_region|EKO05_003792-EKO05_003793|||n.1938097_1938100delGCTTinsACTC||||||;AO=83;CIGAR=1X2M1X;DPB=22797.8;DPRA=0.321592;EPP=12.4549;EPPR=2564.52;GTI=0;LEN=4;MEANALT=1;MQM=10.1325;MQMR=59.9305;NS=267;NUMALT=1;ODDS=0.10759;PAIRED=1;PAIREDR=0.999511;PAO=11;PQA=276;PQR=0;PRO=0;QA=3034;QR=802592;RO=22484;RPL=44;RPP=3.66436;RPPR=607.592;RPR=39;RUN=1;SAF=27;SAP=25.0128;SAR=56;SRF=10302;SRP=344.358;SRR=12182;TYPE=complex;technology.Illumina=1;DP=83	GT:AD:DP:GQ:PL	0/0:0:0:33:0	0/0:0:0:33:0	0/0:0:0:33:0	0/0:0:0:33:0	0/0:0:0:33:0	0/0:0:0:33:0	0/0:0:0:33:0	0/0:0:0:33:0	0/0:0:0:33:0	0/0:0:0:33:0	0/0:0:0:33:0	0/0:0:0:33:0	0/0:0:0:33:0	0/0:0:0:33:0	0/0:0:0:33:0	0/0:0:0:33:0	0/0:0:0:33:0	0/0:0:0:33:0	0/0:0:0:33:0	0/0:0:0:33:0	0/0:0:0:33:0	0/0:0:0:33:0	0/0:0:0:33:0	0/0:0:0:33:0	0/0:0:0:33:0	0/0:0:0:33:0	0/0:0:0:33:0	0/0:0:0:33:0	0/0:0:0:33:0	0/0:0:0:33:0	0/0:0:0:33:0	0/0:0:0:33:0	0/0:0:0:33:0	0/0:0:0:33:0	0/0:0:0:33:0	0/0:0:0:33:0	0/0:0:0:33:0	0/0:0:0:33:0	0/0:0:0:33:0	0/0:0:0:33:0	0/0:0:0:33:0	0/0:0:0:33:0	0/0:0:0:33:0	0/0:0:0:33:0	0/0:0:0:33:0	0/0:0:0:33:0	0/0:0:0:33:0	0/0:0:0:33:0	0/0:0:0:33:0	0/0:0:0:33:0	0/0:0:0:33:0	0/0:0:0:33:0	0/0:0:0:33:0	0/0:0:0:33:0	0/0:0:0:33:0	0/0:0:0:33:0	0/0:0:0:33:0	0/0:0:0:33:0	0/0:0:0:33:0	0/0:0:0:33:0	0/0:0:0:33:0	0/0:0:0:33:0	0/0:0:0:33:0	0/0:0:0:33:0	0/0:0:0:33:0	0/0:0:0:33:0	0/0:0:0:33:0	0/0:0:0:33:0	0/0:0:0:33:0	0/0:0:0:33:0	0/0:0:0:33:0	0/0:0:0:33:0	0/0:0:0:33:0	0/0:0:0:33:0	0/0:0:0:33:0	0/0:0:0:33:0	0/0:0:0:33:0	0/0:0:0:33:0	0/0:0:0:33:0	0/0:0:0:33:0	0/0:0:0:33:0	0/0:0:0:33:0	0/0:0:0:33:0	0/0:0:0:33:0	0/0:0:0:33:0	0/0:0:0:33:0	0/0:0:0:33:0	0/0:0:0:33:0	0/0:0:0:33:0	0/0:0:0:33:0	0/0:0:0:33:0	0/0:0:0:33:0	0/0:0:0:33:0	0/0:0:0:33:0	0/0:0:0:33:0	0/0:0:0:33:0	0/0:0:0:33:0	0/0:0:0:33:0	0/0:0:0:33:0	0/0:0:0:33:0	0/0:0:0:33:0	0/0:0:0:33:0	0/0:0:0:33:0	0/0:0:0:33:0	0/0:0:0:33:0	0/0:0:0:33:0	0/0:0:0:33:0	0/0:0:0:33:0	0/0:0:0:33:0	0/0:0:0:33:0	0/0:0:0:33:0	0/0:0:0:33:0	0/0:0:0:33:0	0/0:0:0:33:0	0/0:0:0:33:0	0/0:0:0:33:0	0/0:0:0:33:0	0/0:0:0:33:0	0/0:0:0:33:0	0/0:0:0:33:0	0/0:0:0:33:0	0/0:0:0:33:0	0/0:0:0:33:0	0/0:0:0:33:0	0/0:0:0:33:0	0/0:0:0:33:0	0/0:0:0:33:0	0/0:0:0:33:0	0/0:0:0:33:0	0/0:0:0:33:0	0/0:0:0:33:0	0/0:0:0:33:0	0/0:0:0:33:0	0/0:0:0:33:0	0/0:0:0:33:0	0/0:0:0:33:0	0/0:0:0:33:0	0/0:0:0:33:0	0/0:0:0:33:0	0/0:0:0:33:0	0/0:0:0:33:0	0/0:0:0:33:0	0/0:0:0:33:0	0/0:0:0:33:0	0/0:0:0:33:0	0/0:0:0:33:0	0/0:0:0:33:0	0/0:0:0:33:0	0/0:0:0:33:0	0/0:0:0:33:0	0/0:0:0:33:0	0/0:0:0:33:0	0/0:0:0:33:0	0/0:0:0:33:0	0/0:0:0:33:0	0/0:0:0:33:0	0/0:0:0:33:0	0/0:0:0:33:0	0/0:0:0:33:0	0/0:0:0:33:0	0/0:0:0:33:0	0/0:0:0:33:0	0/0:0:0:33:0	0/0:0:0:33:0	0/0:0:0:33:0	0/0:0:0:33:0	0/0:0:0:33:0	0/0:0:0:33:0	0/0:0:0:33:0	0/0:0:0:33:0	0/0:0:0:33:0	0/0:0:0:33:0	0/0:0:0:33:0	0/0:0:0:33:0	0/0:0:0:33:0	0/0:0:0:33:0	0/0:0:0:33:0	0/0:0:0:33:0	0/0:0:0:33:0	0/0:0:0:33:0	0/0:0:0:33:0	0/0:0:0:33:0	0/0:0:0:33:0	0/0:0:0:33:0	0/0:0:0:33:0	0/0:0:0:33:0	0/0:0:0:33:0	0/0:0:0:33:0	0/0:0:0:33:0	0/0:0:0:33:0	0/0:0:0:33:0	0/0:0:0:33:0	0/0:0:0:33:0	0/0:0:0:33:0	0/0:0:0:33:0	0/0:0:0:33:0	0/0:0:0:33:0	0/0:0:0:33:0	0/0:0:0:33:0	0/0:0:0:33:0	0/0:0:0:33:0	0/0:0:0:33:0	0/0:0:0:33:0	0/0:0:0:33:0	0/0:0:0:33:0	0/0:0:0:33:0	0/0:0:0:33:0	0/0:0:0:33:0	0/0:0:0:33:0	0/0:0:0:33:0	0/0:0:0:33:0	0/0:0:0:33:0	0/0:34:34:99:0	0/0:21:21:99:0	0/0:28:28:99:0	0/0:0:0:33:0	0/0:0:0:33:0	0/0:0:0:33:0	0/0:0:0:33:0	0/0:0:0:33:0	0/0:0:0:33:0	0/0:0:0:33:0	0/0:0:0:33:0	0/0:0:0:33:0	0/0:0:0:33:0	0/0:0:0:33:0	0/0:0:0:33:0	0/0:0:0:33:0	0/0:0:0:33:0	0/0:0:0:33:0
ARME14_CTG_05	1938135	SARME14_CTG_05_1938135	A	G	.	PASS	AB=0;ABP=0;AC=3;AF=0.011236;AN=267;ANN=G|intergenic_region|MODIFIER|CCC2-EKO05_003793|EKO05_003792-EKO05_003793|intergenic_region|EKO05_003792-EKO05_003793|||n.1938135A>G||||||;AO=90;CIGAR=1X;DPB=22361;DPRA=0.566452;EPP=4.55446;EPPR=137.583;GTI=0;LEN=1;MEANALT=1.5;MQM=26.5222;MQMR=57.7517;NS=267;NUMALT=1;ODDS=89.9285;PAIRED=1;PAIREDR=0.999281;PAO=0;PQA=0;PQR=0;PRO=0;QA=3329;QR=800286;RO=22240;RPL=27;RPP=34.2795;RPPR=1524.87;RPR=63;RUN=1;SAF=44;SAP=3.10681;SAR=46;SRF=9111;SRP=1579.31;SRR=13129;TYPE=snp;technology.Illumina=1;DP=19506	GT:AD:DP:GQ:PL	0/0:98,0:98:100:0,255,255	0/0:97,0:97:100:0,255,255	0/0:79,0:79:100:0,237,255	0/0:41,0:41:99:0,123,255	0/0:81,0:81:100:0,244,255	0/0:92,0:92:100:0,255,255	0/0:131,0:131:100:0,255,255	0/0:106,0:106:100:0,255,255	0/0:141,0:141:100:0,255,255	0/0:91,0:91:100:0,255,255	0/0:188,0:188:100:0,255,255	0/0:144,0:144:100:0,255,255	0/0:42,0:42:99:0,126,255	0/0:73,0:73:100:0,219,255	0/0:73,0:73:100:0,219,255	0/0:68,0:68:100:0,204,255	0/0:87,0:87:100:0,255,255	0/0:45,0:45:99:0,135,255	0/0:84,0:84:100:0,253,255	0/0:79,0:79:100:0,237,255	0/0:70,0:70:100:0,210,255	0/0:56,0:56:100:0,168,255	0/0:62,0:62:100:0,186,255	0/0:78,0:78:100:0,234,255	0/0:65,0:65:100:0,195,255	0/0:69,0:69:100:0,207,255	0/0:69,0:69:100:0,207,255	0/0:61,0:61:100:0,183,255	0/0:85,0:85:100:0,255,255	0/0:81,0:81:100:0,244,255	0/0:60,0:60:100:0,180,255	0/0:58,0:58:100:0,174,255	0/0:67,0:67:100:0,201,255	0/0:53,0:53:99:0,159,255	0/0:66,0:66:100:0,198,255	0/0:87,0:87:100:0,255,255	0/0:59,0:59:100:0,177,255	0/0:77,0:77:100:0,231,255	0/0:60,0:60:100:0,180,255	0/0:57,0:57:100:0,171,255	0/0:53,0:53:99:0,159,255	0/0:77,0:77:100:0,231,255	0/0:45,0:45:99:0,135,255	0/0:50,0:50:99:0,150,255	0/0:91,0:91:100:0,255,255	0/0:61,0:61:100:0,183,255	0/0:49,0:49:99:0,147,255	0/0:56,0:56:100:0,168,255	0/0:57,0:57:100:0,171,255	0/0:323,0:323:100:0,255,255	0/0:68,0:68:100:0,204,255	0/0:41,0:41:99:0,123,255	0/0:76,0:76:100:0,228,255	0/0:53,0:53:99:0,159,255	0/0:47,0:47:99:0,141,255	0/0:61,0:61:100:0,183,255	0/0:78,0:78:100:0,234,255	0/0:64,0:64:100:0,192,255	0/0:54,0:54:100:0,162,255	0/0:55,0:55:100:0,165,255	0/0:71,0:71:100:0,213,255	0/0:50,0:50:99:0,150,255	0/0:44,0:44:99:0,132,255	0/0:50,0:50:99:0,150,255	0/0:54,0:54:100:0,162,255	0/0:40,0:40:99:0,120,255	0/0:47,0:47:99:0,141,255	0/0:41,0:41:99:0,123,255	0/0:121,0:121:100:0,255,255	0/0:215,0:215:100:0,255,255	0/0:46,0:46:99:0,138,255	0/0:50,0:50:99:0,150,255	0/0:53,0:53:99:0,159,255	0/0:67,0:67:100:0,201,255	0/0:99,0:99:100:0,255,255	0/0:56,0:56:100:0,168,255	0/0:60,0:60:100:0,180,255	0/0:55,0:55:100:0,165,255	0/0:63,0:63:100:0,189,255	0/0:65,0:65:100:0,195,255	0/0:48,0:48:99:0,144,255	0/0:80,0:80:100:0,240,255	0/0:58,0:58:100:0,174,255	0/0:62,0:62:100:0,186,255	0/0:73,0:73:100:0,219,255	0/0:83,0:83:100:0,250,255	0/0:67,0:67:100:0,201,255	0/0:56,0:56:100:0,168,255	0/0:62,0:62:100:0,186,255	0/0:89,0:89:100:0,255,255	0/0:56,0:56:100:0,168,255	0/0:85,0:85:100:0,255,255	0/0:77,0:77:100:0,231,255	0/0:70,0:70:100:0,210,255	0/0:87,0:87:100:0,255,255	0/0:63,0:63:100:0,189,255	0/0:56,0:56:100:0,168,255	0/0:48,0:48:99:0,144,255	0/0:61,0:61:100:0,183,255	0/0:52,0:52:99:0,156,255	0/0:71,0:71:100:0,213,255	0/0:86,0:86:100:0,255,255	0/0:77,0:77:100:0,231,255	0/0:77,0:77:100:0,231,255	0/0:57,0:57:100:0,171,255	0/0:62,0:62:100:0,186,255	0/0:103,0:103:100:0,255,255	0/0:101,0:101:100:0,255,255	0/0:67,0:67:100:0,201,255	0/0:82,0:82:100:0,247,255	0/0:85,0:85:100:0,255,255	0/0:79,0:79:100:0,237,255	0/0:71,0:71:100:0,213,255	0/0:83,0:83:100:0,250,255	0/0:84,0:84:100:0,253,255	0/0:82,0:82:100:0,247,255	0/0:92,0:92:100:0,255,255	0/0:107,0:107:100:0,255,255	0/0:126,0:126:100:0,255,255	0/0:81,0:81:100:0,244,255	0/0:101,0:101:100:0,255,255	0/0:81,0:81:100:0,244,255	0/0:116,0:116:100:0,255,255	0/0:112,0:112:100:0,255,255	0/0:85,0:85:100:0,255,255	0/0:81,0:81:100:0,244,255	0/0:89,0:89:100:0,255,255	0/0:100,0:100:100:0,255,255	0/0:77,0:77:100:0,231,255	0/0:86,0:86:100:0,255,255	0/0:99,0:99:100:0,255,255	0/0:96,0:96:100:0,255,255	0/0:90,0:90:100:0,255,255	0/0:84,0:84:100:0,253,255	0/0:79,0:79:100:0,237,255	0/0:73,0:73:100:0,219,255	0/0:110,0:110:100:0,255,255	0/0:119,0:119:100:0,255,255	0/0:100,0:100:100:0,255,255	0/0:97,0:97:100:0,255,255	0/0:90,0:90:100:0,255,255	0/0:86,0:86:100:0,255,255	0/0:94,0:94:100:0,255,255	0/0:87,0:87:100:0,255,255	0/0:82,0:82:100:0,247,255	0/0:86,0:86:100:0,255,255	0/0:105,0:105:100:0,255,255	0/0:90,0:90:100:0,255,255	0/0:67,0:67:100:0,201,255	0/0:86,0:86:100:0,255,255	0/0:91,0:91:100:0,255,255	0/0:65,0:65:100:0,195,255	0/0:118,0:118:100:0,255,255	0/0:88,0:88:100:0,255,255	0/0:71,0:71:100:0,213,255	0/0:91,0:91:100:0,255,255	0/0:112,0:112:100:0,255,255	0/0:104,0:104:100:0,255,255	0/0:98,1:99:100:0,255,255	0/0:98,0:98:100:0,255,255	0/0:68,0:68:100:0,204,255	0/0:99,0:99:100:0,255,255	0/0:114,0:114:100:0,255,255	0/0:120,0:120:100:0,255,255	0/0:85,0:85:100:0,255,255	0/0:92,0:92:100:0,255,255	0/0:91,0:91:100:0,255,255	0/0:75,0:75:100:0,225,255	0/0:121,0:121:100:0,255,255	0/0:86,0:86:100:0,255,255	0/0:104,0:104:100:0,255,255	0/0:88,0:88:100:0,255,255	0/0:80,0:80:100:0,240,255	0/0:86,0:86:100:0,255,255	0/0:83,0:83:100:0,250,255	0/0:75,0:75:100:0,225,255	0/0:128,0:128:100:0,255,255	0/0:75,0:75:100:0,225,255	0/0:47,0:47:99:0,141,255	0/0:93,0:93:100:0,255,255	0/0:59,0:59:100:0,177,255	0/0:106,0:106:100:0,255,255	0/0:94,0:94:100:0,255,255	0/0:84,0:84:100:0,253,255	0/0:78,0:78:100:0,234,255	0/0:103,0:103:100:0,255,255	0/0:102,0:102:100:0,255,255	0/0:73,0:73:100:0,219,255	0/0:70,0:70:100:0,210,255	0/0:74,0:74:100:0,222,255	0/0:52,0:52:99:0,156,255	0/0:78,0:78:100:0,234,255	0/0:86,0:86:100:0,255,255	0/0:97,0:97:100:0,255,255	0/0:86,0:86:100:0,255,255	0/0:123,0:123:100:0,255,255	0/0:103,0:103:100:0,255,255	0/0:70,0:70:100:0,210,255	0/0:68,0:68:100:0,204,255	0/0:76,0:76:100:0,228,255	0/0:49,0:49:99:0,147,255	0/0:70,0:70:100:0,210,255	0/0:89,0:89:100:0,255,255	0/0:100,0:100:100:0,255,255	0/0:77,0:77:100:0,231,255	0/0:83,0:83:100:0,250,255	0/0:209,0:209:100:0,255,255	0/0:264,0:264:100:0,255,255	0/0:70,0:70:100:0,210,255	0/0:193,0:193:100:0,255,255	0/0:158,0:158:100:0,255,255	0/0:338,0:338:100:0,255,255	1/1:0,30:30:99:255,90,0	1/1:0,28:28:99:255,84,0	1/1:1,31:32:99:255,60,0	0/0:131,0:131:100:0,255,255	0/0:86,0:86:100:0,255,255	0/0:85,0:85:100:0,255,255	0/0:83,0:83:100:0,250,255	0/0:74,0:74:100:0,222,255	0/0:84,0:84:100:0,253,255	0/0:105,0:105:100:0,255,255	0/0:64,0:64:100:0,192,255	0/0:69,0:69:100:0,207,255	0/0:116,0:116:100:0,255,255	0/0:163,0:163:100:0,255,255	0/0:117,0:117:100:0,255,255	0/0:188,0:188:100:0,255,255	0/0:76,0:76:100:0,228,255	0/0:106,0:106:100:0,255,255
ARME14_CTG_05	1938978	SARME14_CTG_05_1938978	A	G	.	PASS	AB=0;ABP=0;AC=32;AF=0.11985;AN=267;ANN=G|intergenic_region|MODIFIER|CCC2-EKO05_003793|EKO05_003792-EKO05_003793|intergenic_region|EKO05_003792-EKO05_003793|||n.1938978A>G||||||;AO=2433;CIGAR=1X;DPB=20778;DPRA=0.956525;EPP=115.489;EPPR=739.963;GTI=0;LEN=1;MEANALT=1.175;MQM=59.9881;MQMR=59.9833;NS=267;NUMALT=1;ODDS=116.33;PAIRED=0.998767;PAIREDR=0.998307;PAO=0;PQA=0;PQR=0;PRO=0;QA=86617;QR=665988;RO=18313;RPL=1453;RPP=202.69;RPPR=1181.82;RPR=980;RUN=1;SAF=1035;SAP=120.615;SAR=1398;SRF=7860;SRP=800.27;SRR=10453;TYPE=snp;technology.Illumina=1;DP=18279	GT:AD:DP:GQ:PL	0/0:88,0:88:100:0,255,255	0/0:103,2:105:100:0,243,255	0/0:94,0:94:100:0,255,255	0/0:32,0:32:99:0,96,255	0/0:111,0:111:100:0,255,255	1/1:0,92:92:100:255,255,0	1/1:2,121:123:100:255,255,0	1/1:1,94:95:100:255,250,0	0/0:121,0:121:100:0,255,255	0/0:78,0:78:100:0,234,255	0/0:153,0:153:100:0,255,255	0/0:79,15:94:100:255,0,255	0/0:45,0:45:99:0,135,255	0/0:50,0:50:99:0,150,255	0/0:80,0:80:100:0,240,255	0/0:53,0:53:99:0,159,255	0/0:58,1:59:99:0,142,255	0/0:41,0:41:99:0,123,255	0/0:82,0:82:100:0,247,255	0/0:67,0:67:100:0,201,255	0/0:53,0:53:99:0,159,255	0/0:62,0:62:100:0,186,255	0/0:68,0:68:100:0,204,255	0/0:71,0:71:100:0,213,255	0/0:57,1:58:99:0,139,255	0/0:64,0:64:100:0,192,255	0/0:64,0:64:100:0,192,255	0/0:51,0:51:99:0,153,255	0/0:88,0:88:100:0,255,255	0/0:66,0:66:100:0,198,255	0/0:53,0:53:99:0,159,255	0/0:44,0:44:99:0,132,255	0/0:72,0:72:100:0,216,255	1/1:0,50:50:99:255,150,0	1/1:0,61:61:100:255,183,0	0/0:54,0:54:100:0,162,255	1/1:0,43:43:99:255,129,0	1/1:0,77:77:100:255,231,0	1/1:0,58:58:100:255,174,0	0/0:51,0:51:99:0,153,255	0/0:44,0:44:99:0,132,255	0/0:61,0:61:100:0,183,255	0/0:49,0:49:99:0,147,255	0/0:45,0:45:99:0,135,255	0/0:81,0:81:100:0,244,255	0/0:50,0:50:99:0,150,255	0/0:51,0:51:99:0,153,255	0/0:55,0:55:100:0,165,255	0/0:62,0:62:100:0,186,255	0/0:245,0:245:100:0,255,255	0/0:68,0:68:100:0,204,255	0/0:37,0:37:99:0,111,255	0/0:58,0:58:100:0,174,255	0/0:56,0:56:100:0,168,255	0/0:46,0:46:99:0,138,255	0/0:54,0:54:100:0,162,255	0/0:64,0:64:100:0,192,255	0/0:67,0:67:100:0,201,255	0/0:71,0:71:100:0,213,255	0/0:62,0:62:100:0,186,255	0/0:69,0:69:100:0,207,255	0/0:49,0:49:99:0,147,255	0/0:42,0:42:99:0,126,255	0/0:50,0:50:99:0,150,255	0/0:47,0:47:99:0,141,255	0/0:49,0:49:99:0,147,255	0/0:42,0:42:99:0,126,255	0/0:47,0:47:99:0,141,255	0/0:126,0:126:100:0,255,255	0/0:215,0:215:100:0,255,255	1/1:0,50:50:99:255,150,0	0/0:59,0:59:100:0,177,255	0/0:50,0:50:99:0,150,255	0/0:70,0:70:100:0,210,255	0/0:80,0:80:100:0,240,255	0/0:41,0:41:99:0,123,255	0/0:57,0:57:100:0,171,255	0/0:50,0:50:99:0,150,255	0/0:57,0:57:100:0,171,255	0/0:68,0:68:100:0,204,255	0/0:62,0:62:100:0,186,255	0/0:71,0:71:100:0,213,255	0/0:57,0:57:100:0,171,255	0/0:41,0:41:99:0,123,255	0/0:59,0:59:100:0,177,255	0/0:52,0:52:99:0,156,255	0/0:50,0:50:99:0,150,255	0/0:45,0:45:99:0,135,255	0/0:66,0:66:100:0,198,255	0/0:79,0:79:100:0,237,255	0/0:48,0:48:99:0,144,255	1/1:0,74:74:100:255,222,0	1/1:0,58:58:100:255,174,0	0/0:40,0:40:99:0,120,255	0/0:66,0:66:100:0,198,255	0/0:53,0:53:99:0,159,255	1/1:0,57:57:100:255,171,0	1/1:0,45:45:99:255,135,0	1/1:0,59:59:100:255,177,0	0/0:63,0:63:100:0,189,255	0/0:58,0:58:100:0,174,255	0/0:78,0:78:100:0,234,255	0/0:103,0:103:100:0,255,255	0/0:64,0:64:100:0,192,255	0/0:71,0:71:100:0,213,255	0/0:62,0:62:100:0,186,255	0/0:68,0:68:100:0,204,255	0/0:68,0:68:100:0,204,255	0/0:62,0:62:100:0,186,255	1/1:0,82:82:100:255,247,0	0/0:51,0:51:99:0,153,255	0/0:69,0:69:100:0,207,255	0/0:64,0:64:100:0,192,255	0/0:88,0:88:100:0,255,255	0/0:92,0:92:100:0,255,255	0/0:83,0:83:100:0,250,255	0/0:72,0:72:100:0,216,255	0/0:80,0:80:100:0,240,255	0/0:125,0:125:100:0,255,255	0/0:89,0:89:100:0,255,255	0/0:81,0:81:100:0,244,255	0/0:78,0:78:100:0,234,255	0/0:125,0:125:100:0,255,255	0/0:96,0:96:100:0,255,255	0/0:99,0:99:100:0,255,255	0/0:88,0:88:100:0,255,255	0/0:95,0:95:100:0,255,255	0/0:85,0:85:100:0,255,255	0/0:68,0:68:100:0,204,255	0/0:69,0:69:100:0,207,255	0/0:83,0:83:100:0,250,255	0/0:84,0:84:100:0,253,255	0/0:88,0:88:100:0,255,255	0/0:83,0:83:100:0,250,255	0/0:81,0:81:100:0,244,255	0/0:87,0:87:100:0,255,255	0/0:83,1:84:100:0,216,255	0/0:103,0:103:100:0,255,255	0/0:69,0:69:100:0,207,255	0/0:92,0:92:100:0,255,255	0/0:96,0:96:100:0,255,255	0/0:84,0:84:100:0,253,255	0/0:80,0:80:100:0,240,255	0/0:78,0:78:100:0,234,255	0/0:76,0:76:100:0,228,255	0/0:102,0:102:100:0,255,255	0/0:80,0:80:100:0,240,255	0/0:80,0:80:100:0,240,255	0/0:52,0:52:99:0,156,255	0/0:77,0:77:100:0,231,255	0/0:97,0:97:100:0,255,255	0/0:89,0:89:100:0,255,255	0/0:100,0:100:100:0,255,255	0/0:67,0:67:100:0,201,255	0/0:62,0:62:100:0,186,255	0/0:87,0:87:100:0,255,255	0/0:81,0:81:100:0,244,255	0/0:91,0:91:100:0,255,255	0/0:89,0:89:100:0,255,255	0/0:89,0:89:100:0,255,255	0/0:74,0:74:100:0,222,255	0/0:100,0:100:100:0,255,255	0/0:124,0:124:100:0,255,255	0/0:112,0:112:100:0,255,255	1/1:0,86:86:100:255,255,0	1/1:0,95:95:100:255,255,0	1/1:0,85:85:100:255,255,0	1/1:0,85:85:100:255,255,0	0/0:101,0:101:100:0,255,255	0/0:100,0:100:100:0,255,255	0/0:86,0:86:100:0,255,255	0/0:70,0:70:100:0,210,255	0/0:52,0:52:99:0,156,255	0/0:100,0:100:100:0,255,255	0/0:82,0:82:100:0,247,255	0/0:69,0:69:100:0,207,255	0/0:132,0:132:100:0,255,255	0/0:52,0:52:99:0,156,255	0/0:65,0:65:100:0,195,255	0/0:103,0:103:100:0,255,255	0/0:69,0:69:100:0,207,255	0/0:85,0:85:100:0,255,255	1/1:0,94:94:100:255,255,0	1/1:0,81:81:100:255,244,0	0/0:79,0:79:100:0,237,255	1/1:0,100:100:100:255,255,0	1/1:1,82:83:100:255,213,0	0/0:72,0:72:100:0,216,255	1/1:0,69:69:100:255,207,0	1/1:0,74:74:100:255,222,0	1/1:0,75:75:100:255,225,0	1/1:0,85:85:100:255,255,0	1/1:0,90:90:100:255,255,0	1/1:0,80:80:100:255,240,0	1/1:0,73:73:100:255,219,0	0/0:119,0:119:100:0,255,255	0/0:107,0:107:100:0,255,255	0/0:55,0:55:100:0,165,255	0/0:71,0:71:100:0,213,255	0/0:65,0:65:100:0,195,255	0/0:49,0:49:99:0,147,255	0/0:76,0:76:100:0,228,255	0/0:92,0:92:100:0,255,255	0/0:72,0:72:100:0,216,255	0/0:81,0:81:100:0,244,255	0/0:66,0:66:100:0,198,255	0/0:193,0:193:100:0,255,255	0/0:229,0:229:100:0,255,255	0/0:75,0:75:100:0,225,255	0/0:198,0:198:100:0,255,255	0/0:162,0:162:100:0,255,255	0/0:245,0:245:100:0,255,255	0/0:91,0:91:100:0,255,255	0/0:87,0:87:100:0,255,255	0/0:97,0:97:100:0,255,255	0/0:125,0:125:100:0,255,255	0/0:87,0:87:100:0,255,255	0/0:92,2:94:100:0,211,255	0/0:98,0:98:100:0,255,255	0/0:102,0:102:100:0,255,255	0/0:84,0:84:100:0,253,255	0/0:100,0:100:100:0,255,255	0/0:55,0:55:100:0,165,255	0/0:60,0:60:100:0,180,255	0/0:120,0:120:100:0,255,255	0/0:130,0:130:100:0,255,255	0/0:90,0:90:100:0,255,255	0/0:172,0:172:100:0,255,255	0/0:80,0:80:100:0,240,255	0/0:86,0:86:100:0,255,255
ARME14_CTG_05	1939137	SARME14_CTG_05_1939137	T	G	.	PASS	AB=0;ABP=0;AC=3;AF=0.011236;AN=267;ANN=G|intergenic_region|MODIFIER|CCC2-EKO05_003793|EKO05_003792-EKO05_003793|intergenic_region|EKO05_003792-EKO05_003793|||n.1939137T>G||||||;AO=262;CIGAR=1X;DPB=22032;DPRA=1.14453;EPP=3.30867;EPPR=265.218;GTI=0;LEN=1;MEANALT=1.33333;MQM=60;MQMR=59.8067;NS=267;NUMALT=1;ODDS=185.167;PAIRED=1;PAIREDR=0.999126;PAO=0;PQA=0;PQR=0;PRO=0;QA=9055;QR=784064;RO=21734;RPL=134;RPP=3.30867;RPPR=90.5422;RPR=128;RUN=1;SAF=154;SAP=20.5478;SAR=108;SRF=12482;SRP=1045.38;SRR=9252;TYPE=snp;technology.Illumina=1;DP=19245	GT:AD:DP:GQ:PL	0/0:89,1:90:100:0,235,255	0/0:99,1:100:100:0,255,255	0/0:80,0:80:100:0,240,255	0/0:36,0:36:99:0,108,255	0/0:108,0:108:100:0,255,255	0/0:90,0:90:100:0,255,255	0/0:136,0:136:100:0,255,255	0/0:97,0:97:100:0,255,255	0/0:161,0:161:100:0,255,255	0/0:73,0:73:100:0,219,255	0/0:164,1:165:100:0,255,255	0/0:109,0:109:100:0,255,255	0/0:64,0:64:100:0,192,255	0/0:59,0:59:100:0,177,255	0/0:66,0:66:100:0,198,255	0/0:64,0:64:100:0,192,255	0/0:72,0:72:100:0,216,255	0/0:40,0:40:99:0,120,255	0/0:74,0:74:100:0,222,255	0/0:90,0:90:100:0,255,255	0/0:60,0:60:100:0,180,255	0/0:57,0:57:100:0,171,255	0/0:77,0:77:100:0,231,255	0/0:78,0:78:100:0,234,255	0/0:48,0:48:99:0,144,255	0/0:59,0:59:100:0,177,255	0/0:64,0:64:100:0,192,255	0/0:76,0:76:100:0,228,255	0/0:93,0:93:100:0,255,255	0/0:68,0:68:100:0,204,255	0/0:77,0:77:100:0,231,255	0/0:45,0:45:99:0,135,255	0/0:70,0:70:100:0,210,255	0/0:65,0:65:100:0,195,255	0/0:62,0:62:100:0,186,255	0/0:71,0:71:100:0,213,255	0/0:59,0:59:100:0,177,255	0/0:86,0:86:100:0,255,255	0/0:59,0:59:100:0,177,255	0/0:53,0:53:99:0,159,255	0/0:56,0:56:100:0,168,255	0/0:74,0:74:100:0,222,255	0/0:52,0:52:99:0,156,255	0/0:67,0:67:100:0,201,255	0/0:78,0:78:100:0,234,255	0/0:53,0:53:99:0,159,255	0/0:40,0:40:99:0,120,255	0/0:51,0:51:99:0,153,255	0/0:63,0:63:100:0,189,255	0/0:254,0:254:100:0,255,255	0/0:85,0:85:100:0,255,255	0/0:50,0:50:99:0,150,255	0/0:70,0:70:100:0,210,255	0/0:53,0:53:99:0,159,255	0/0:58,0:58:100:0,174,255	0/0:69,0:69:100:0,207,255	0/0:68,0:68:100:0,204,255	0/0:57,0:57:100:0,171,255	0/0:64,0:64:100:0,192,255	0/0:61,0:61:100:0,183,255	0/0:66,0:66:100:0,198,255	0/0:49,0:49:99:0,147,255	0/0:51,1:52:99:0,120,255	0/0:39,0:39:99:0,117,255	0/0:68,0:68:100:0,204,255	0/0:41,0:41:99:0,123,255	0/0:59,0:59:100:0,177,255	0/0:39,0:39:99:0,117,255	0/0:112,0:112:100:0,255,255	0/0:203,0:203:100:0,255,255	0/0:47,0:47:99:0,141,255	0/0:58,0:58:100:0,174,255	0/0:36,0:36:99:0,108,255	0/0:71,0:71:100:0,213,255	0/0:91,0:91:100:0,255,255	0/0:45,0:45:99:0,135,255	0/0:55,0:55:100:0,165,255	0/0:58,0:58:100:0,174,255	0/0:64,0:64:100:0,192,255	0/0:78,0:78:100:0,234,255	0/0:55,0:55:100:0,165,255	0/0:79,0:79:100:0,237,255	0/0:78,0:78:100:0,234,255	0/0:38,0:38:99:0,114,255	0/0:76,0:76:100:0,228,255	0/0:56,0:56:100:0,168,255	0/0:58,0:58:100:0,174,255	0/0:58,0:58:100:0,174,255	0/0:77,0:77:100:0,231,255	0/0:80,0:80:100:0,240,255	0/0:72,0:72:100:0,216,255	0/0:81,0:81:100:0,244,255	0/0:63,0:63:100:0,189,255	0/0:63,0:63:100:0,189,255	0/0:68,0:68:100:0,204,255	0/0:60,0:60:100:0,180,255	0/0:68,0:68:100:0,204,255	0/0:35,0:35:99:0,105,255	0/0:57,0:57:100:0,171,255	0/0:37,0:37:99:0,111,255	0/0:89,0:89:100:0,255,255	0/0:80,0:80:100:0,240,255	0/0:108,0:108:100:0,255,255	0/0:61,0:61:100:0,183,255	0/0:62,0:62:100:0,186,255	0/0:83,0:83:100:0,250,255	0/0:87,0:87:100:0,255,255	0/0:73,1:74:100:0,187,255	0/0:70,0:70:100:0,210,255	0/0:81,0:81:100:0,244,255	0/0:91,0:91:100:0,255,255	0/0:78,0:78:100:0,234,255	0/0:75,1:76:100:0,193,255	0/0:105,0:105:100:0,255,255	0/0:70,0:70:100:0,210,255	0/0:67,0:67:100:0,201,255	0/0:79,0:79:100:0,237,255	0/0:116,0:116:100:0,255,255	0/0:116,0:116:100:0,255,255	0/0:68,0:68:100:0,204,255	0/0:80,0:80:100:0,240,255	0/0:78,0:78:100:0,234,255	0/0:116,0:116:100:0,255,255	0/0:101,0:101:100:0,255,255	0/0:105,0:105:100:0,255,255	0/0:76,0:76:100:0,228,255	0/0:91,0:91:100:0,255,255	0/0:88,0:88:100:0,255,255	0/0:61,1:62:99:0,150,255	0/0:94,0:94:100:0,255,255	0/0:86,0:86:100:0,255,255	0/0:81,0:81:100:0,244,255	0/0:97,0:97:100:0,255,255	0/0:61,0:61:100:0,183,255	0/0:94,0:94:100:0,255,255	0/0:71,0:71:100:0,213,255	0/0:99,0:99:100:0,255,255	0/0:92,0:92:100:0,255,255	0/0:74,0:74:100:0,222,255	0/0:99,0:99:100:0,255,255	0/0:114,0:114:100:0,255,255	0/0:84,0:84:100:0,253,255	0/0:83,0:83:100:0,250,255	1/1:2,103:105:100:255,243,0	1/1:0,73:73:100:255,219,0	0/0:116,0:116:100:0,255,255	0/0:56,0:56:100:0,168,255	1/1:2,77:79:100:255,166,0	0/0:61,0:61:100:0,183,255	0/0:74,0:74:100:0,222,255	0/0:103,0:103:100:0,255,255	0/0:79,0:79:100:0,237,255	0/0:116,0:116:100:0,255,255	0/0:84,0:84:100:0,253,255	0/0:72,0:72:100:0,216,255	0/0:74,0:74:100:0,222,255	0/0:88,0:88:100:0,255,255	0/0:94,0:94:100:0,255,255	0/0:90,0:90:100:0,255,255	0/0:119,0:119:100:0,255,255	0/0:68,0:68:100:0,204,255	0/0:100,0:100:100:0,255,255	0/0:93,0:93:100:0,255,255	0/0:115,0:115:100:0,255,255	0/0:87,0:87:100:0,255,255	0/0:87,0:87:100:0,255,255	0/0:74,0:74:100:0,222,255	0/0:67,0:67:100:0,201,255	0/0:103,0:103:100:0,255,255	0/0:121,0:121:100:0,255,255	0/0:81,0:81:100:0,244,255	0/0:70,0:70:100:0,210,255	0/0:62,0:62:100:0,186,255	0/0:84,0:84:100:0,253,255	0/0:68,0:68:100:0,204,255	0/0:76,0:76:100:0,228,255	0/0:144,1:145:100:0,255,255	0/0:59,0:59:100:0,177,255	0/0:73,0:73:100:0,219,255	0/0:103,0:103:100:0,255,255	0/0:65,0:65:100:0,195,255	0/0:92,0:92:100:0,255,255	0/0:98,0:98:100:0,255,255	0/0:93,0:93:100:0,255,255	0/0:90,0:90:100:0,255,255	0/0:89,0:89:100:0,255,255	0/0:93,0:93:100:0,255,255	0/0:73,0:73:100:0,219,255	0/0:92,0:92:100:0,255,255	0/0:75,0:75:100:0,225,255	0/0:77,0:77:100:0,231,255	0/0:104,0:104:100:0,255,255	0/0:92,0:92:100:0,255,255	0/0:84,0:84:100:0,253,255	0/0:68,0:68:100:0,204,255	0/0:104,0:104:100:0,255,255	0/0:106,0:106:100:0,255,255	0/0:83,0:83:100:0,250,255	0/0:70,0:70:100:0,210,255	0/0:78,0:78:100:0,234,255	0/0:48,0:48:99:0,144,255	0/0:66,0:66:100:0,198,255	0/0:94,0:94:100:0,255,255	0/0:78,0:78:100:0,234,255	0/0:80,0:80:100:0,240,255	0/0:77,0:77:100:0,231,255	0/0:209,0:209:100:0,255,255	0/0:237,0:237:100:0,255,255	0/0:76,0:76:100:0,228,255	0/0:173,0:173:100:0,255,255	0/0:182,0:182:100:0,255,255	0/0:297,0:297:100:0,255,255	0/0:108,0:108:100:0,255,255	0/0:74,0:74:100:0,222,255	0/0:97,0:97:100:0,255,255	0/0:154,0:154:100:0,255,255	0/0:85,0:85:100:0,255,255	0/0:97,0:97:100:0,255,255	0/0:80,0:80:100:0,240,255	0/0:95,0:95:100:0,255,255	0/0:76,0:76:100:0,228,255	0/0:110,0:110:100:0,255,255	0/0:67,0:67:100:0,201,255	0/0:65,0:65:100:0,195,255	0/0:134,0:134:100:0,255,255	0/0:145,0:145:100:0,255,255	0/0:90,0:90:100:0,255,255	0/0:203,0:203:100:0,255,255	0/0:90,0:90:100:0,255,255	0/0:112,0:112:100:0,255,255
ARME14_CTG_05	1941065	SARME14_CTG_05_1941065	TA	GT	.	PASS	AB=0;ABP=0;AC=3;AF=0.011236;AN=267;ANN=GT|intergenic_region|MODIFIER|CCC2-EKO05_003793|EKO05_003792-EKO05_003793|intergenic_region|EKO05_003792-EKO05_003793|||n.1941065_1941066delTAinsGT||||||;AO=178;CIGAR=2X;DPB=21257.5;DPRA=0.751601;EPP=4.767;EPPR=666.488;GTI=0;LEN=2;MEANALT=1.66667;MQM=59.9888;MQMR=59.9053;NS=267;NUMALT=1;ODDS=204.24;PAIRED=1;PAIREDR=0.998524;PAO=4;PQA=122;PQR=0;PRO=1;QA=6371;QR=760685;RO=20999;RPL=117;RPP=41.2673;RPPR=2458.56;RPR=61;RUN=1;SAF=86;SAP=3.44947;SAR=92;SRF=9401;SRP=502.143;SRR=11598;TYPE=mnp;technology.Illumina=1;DP=18562	GT:AD:DP:GQ:PL	0/0:100,0:100:100:0,255,255	0/0:95,0:95:100:0,255,255	0/0:73,0:73:100:0,219,255	0/0:37,0:37:99:0,111,255	0/0:92,0:92:100:0,255,255	0/0:76,0:76:100:0,228,255	0/0:137,0:137:100:0,255,255	0/0:95,0:95:100:0,255,255	0/0:127,0:127:100:0,255,255	0/0:69,0:69:100:0,207,255	0/0:149,0:149:100:0,255,255	0/0:112,0:112:100:0,255,255	0/0:66,0:66:100:0,198,255	0/0:42,0:42:99:0,126,255	0/0:47,0:47:99:0,141,255	0/0:56,0:56:100:0,168,255	0/0:67,0:67:100:0,201,255	0/0:32,0:32:99:0,96,255	0/0:75,0:75:100:0,225,255	0/0:76,0:76:100:0,228,255	0/0:53,0:53:99:0,159,255	0/0:55,0:55:100:0,165,255	0/0:53,0:53:99:0,159,255	0/0:85,0:85:100:0,255,255	0/0:49,0:49:99:0,147,255	0/0:72,0:72:100:0,216,255	0/0:63,0:63:100:0,189,255	0/0:68,0:68:100:0,204,255	0/0:101,0:101:100:0,255,255	0/0:64,0:64:100:0,192,255	0/0:79,0:79:100:0,237,255	0/0:44,0:44:99:0,132,255	0/0:81,0:81:100:0,244,255	0/0:61,0:61:100:0,183,255	0/0:65,0:65:100:0,195,255	0/0:68,0:68:100:0,204,255	0/0:57,0:57:100:0,171,255	0/0:78,0:78:100:0,234,255	0/0:56,0:56:100:0,168,255	0/0:59,0:59:100:0,177,255	0/0:57,0:57:100:0,171,255	0/0:72,0:72:100:0,216,255	0/0:53,0:53:99:0,159,255	0/0:53,0:53:99:0,159,255	0/0:66,0:66:100:0,198,255	0/0:54,0:54:100:0,162,255	0/0:48,0:48:99:0,144,255	0/0:54,0:54:100:0,162,255	0/0:61,0:61:100:0,183,255	0/0:274,0:274:100:0,255,255	0/0:69,0:69:100:0,207,255	0/0:58,0:58:100:0,174,255	0/0:65,0:65:100:0,195,255	0/0:44,0:44:99:0,132,255	0/0:67,0:67:100:0,201,255	0/0:54,0:54:100:0,162,255	0/0:68,0:68:100:0,204,255	0/0:54,0:54:100:0,162,255	0/0:60,0:60:100:0,180,255	0/0:58,0:58:100:0,174,255	0/0:59,0:59:100:0,177,255	0/0:34,0:34:99:0,102,255	0/0:63,0:63:100:0,189,255	0/0:40,0:40:99:0,120,255	0/0:63,0:63:100:0,189,255	0/0:52,0:52:99:0,156,255	0/0:37,0:37:99:0,111,255	0/0:31,0:31:99:0,93,255	0/0:103,0:103:100:0,255,255	0/0:184,0:184:100:0,255,255	0/0:49,0:49:99:0,147,255	0/0:58,0:58:100:0,174,255	0/0:46,0:46:99:0,138,255	0/0:56,0:56:100:0,168,255	0/0:73,0:73:100:0,219,255	0/0:61,0:61:100:0,183,255	0/0:59,0:59:100:0,177,255	1/1:0,62:62:100:255,186,0	0/0:56,0:56:100:0,168,255	1/1:0,50:50:99:255,150,0	1/1:0,66:66:100:255,198,0	0/0:62,0:62:100:0,186,255	0/0:47,0:47:99:0,141,255	0/0:45,0:45:99:0,135,255	0/0:64,0:64:100:0,192,255	0/0:59,0:59:100:0,177,255	0/0:73,0:73:100:0,219,255	0/0:53,0:53:99:0,159,255	0/0:63,0:63:100:0,189,255	0/0:73,0:73:100:0,219,255	0/0:60,0:60:100:0,180,255	0/0:72,0:72:100:0,216,255	0/0:64,0:64:100:0,192,255	0/0:34,0:34:99:0,102,255	0/0:80,0:80:100:0,240,255	0/0:62,0:62:100:0,186,255	0/0:53,0:53:99:0,159,255	0/0:45,0:45:99:0,135,255	0/0:68,0:68:100:0,204,255	0/0:50,0:50:99:0,150,255	0/0:51,0:51:99:0,153,255	0/0:74,0:74:100:0,222,255	0/0:100,0:100:100:0,255,255	0/0:50,0:50:99:0,150,255	0/0:58,0:58:100:0,174,255	0/0:73,0:73:100:0,219,255	0/0:85,0:85:100:0,255,255	0/0:69,0:69:100:0,207,255	0/0:63,0:63:100:0,189,255	0/0:92,0:92:100:0,255,255	0/0:58,0:58:100:0,174,255	0/0:75,0:75:100:0,225,255	0/0:66,0:66:100:0,198,255	0/0:79,0:79:100:0,237,255	0/0:79,0:79:100:0,237,255	0/0:66,0:66:100:0,198,255	0/0:86,0:86:100:0,255,255	0/0:94,0:94:100:0,255,255	0/0:105,0:105:100:0,255,255	0/0:76,0:76:100:0,228,255	0/0:87,0:87:100:0,255,255	0/0:92,0:92:100:0,255,255	0/0:90,0:90:100:0,255,255	0/0:110,0:110:100:0,255,255	0/0:89,0:89:100:0,255,255	0/0:92,0:92:100:0,255,255	0/0:104,0:104:100:0,255,255	0/0:89,0:89:100:0,255,255	0/0:81,0:81:100:0,244,255	0/0:92,0:92:100:0,255,255	0/0:72,0:72:100:0,216,255	0/0:82,0:82:100:0,247,255	0/0:89,0:89:100:0,255,255	0/0:62,0:62:100:0,186,255	0/0:88,0:88:100:0,255,255	0/0:74,0:74:100:0,222,255	0/0:110,0:110:100:0,255,255	0/0:93,0:93:100:0,255,255	0/0:81,0:81:100:0,244,255	0/0:83,0:83:100:0,250,255	0/0:91,0:91:100:0,255,255	0/0:66,0:66:100:0,198,255	0/0:87,0:87:100:0,255,255	0/0:84,0:84:100:0,253,255	0/0:82,0:82:100:0,247,255	0/0:97,0:97:100:0,255,255	0/0:72,0:72:100:0,216,255	0/0:83,0:83:100:0,250,255	0/0:63,0:63:100:0,189,255	0/0:73,0:73:100:0,219,255	0/0:96,0:96:100:0,255,255	0/0:68,0:68:100:0,204,255	0/0:107,0:107:100:0,255,255	0/0:84,0:84:100:0,253,255	0/0:85,0:85:100:0,255,255	0/0:96,0:96:100:0,255,255	0/0:67,0:67:100:0,201,255	0/0:103,0:103:100:0,255,255	0/0:99,0:99:100:0,255,255	0/0:99,0:99:100:0,255,255	0/0:76,0:76:100:0,228,255	0/0:99,0:99:100:0,255,255	0/0:103,0:103:100:0,255,255	0/0:118,0:118:100:0,255,255	0/0:89,0:89:100:0,255,255	0/0:125,0:125:100:0,255,255	0/0:72,0:72:100:0,216,255	0/0:88,0:88:100:0,255,255	0/0:117,0:117:100:0,255,255	0/0:103,0:103:100:0,255,255	0/0:85,0:85:100:0,255,255	0/0:70,0:70:100:0,210,255	0/0:91,0:91:100:0,255,255	0/0:102,0:102:100:0,255,255	0/0:80,0:80:100:0,240,255	0/0:66,0:66:100:0,198,255	0/0:136,0:136:100:0,255,255	0/0:57,0:57:100:0,171,255	0/0:79,0:79:100:0,237,255	0/0:123,0:123:100:0,255,255	0/0:68,0:68:100:0,204,255	0/0:93,0:93:100:0,255,255	0/0:98,0:98:100:0,255,255	0/0:91,0:91:100:0,255,255	0/0:97,0:97:100:0,255,255	0/0:115,0:115:100:0,255,255	0/0:93,0:93:100:0,255,255	0/0:70,0:70:100:0,210,255	0/0:79,0:79:100:0,237,255	0/0:65,0:65:100:0,195,255	0/0:65,0:65:100:0,195,255	0/0:92,0:92:100:0,255,255	0/0:68,0:68:100:0,204,255	0/0:73,0:73:100:0,219,255	0/0:74,0:74:100:0,222,255	0/0:103,0:103:100:0,255,255	0/0:106,0:106:100:0,255,255	0/0:87,0:87:100:0,255,255	0/0:54,0:54:100:0,162,255	0/0:59,0:59:100:0,177,255	0/0:48,0:48:99:0,144,255	0/0:81,0:81:100:0,244,255	0/0:82,0:82:100:0,247,255	0/0:75,0:75:100:0,225,255	0/0:80,0:80:100:0,240,255	0/0:64,0:64:100:0,192,255	0/0:222,0:222:100:0,255,255	0/0:264,0:264:100:0,255,255	0/0:75,0:75:100:0,225,255	0/0:184,0:184:100:0,255,255	0/0:152,0:152:100:0,255,255	0/0:297,0:297:100:0,255,255	0/0:91,0:91:100:0,255,255	0/0:76,0:76:100:0,228,255	0/0:95,0:95:100:0,255,255	0/0:108,0:108:100:0,255,255	0/0:96,0:96:100:0,255,255	0/0:83,0:83:100:0,250,255	0/0:80,0:80:100:0,240,255	0/0:80,0:80:100:0,240,255	0/0:81,0:81:100:0,244,255	0/0:94,0:94:100:0,255,255	0/0:53,0:53:99:0,159,255	0/0:67,0:67:100:0,201,255	0/0:98,0:98:100:0,255,255	0/0:122,0:122:100:0,255,255	0/0:90,0:90:100:0,255,255	0/0:167,0:167:100:0,255,255	0/0:104,0:104:100:0,255,255	0/0:111,0:111:100:0,255,255
ARME14_CTG_05	1944554	SARME14_CTG_05_1944554	TTAGTAGTAGTAGTAGTAGTAGTAGTAGTAGC	.	.	PASS	AB=0;ABP=0;AC=10;AF=0.0374532;AN=267;ANN=TTAGTAGTAGTAGTAGTAGTAGTAGTAGTAGTAGC|intergenic_region|MODIFIER|CCC2-EKO05_003793|EKO05_003792-EKO05_003793|intergenic_region|EKO05_003792-EKO05_003793|||n.1944584_1944585insTAG||||||;AO=490;CIGAR=1M3I31M;DPB=16723.8;DPRA=1.03896;EPP=66.825;EPPR=2023.35;GTI=0;LEN=3;MEANALT=5.60377;MQM=51.9776;MQMR=60;NS=267;NUMALT=1;ODDS=102.822;PAIRED=1;PAIREDR=0.999246;PAO=95.3333;PQA=1366.75;PQR=1366.75;PRO=95.3333;QA=16365;QR=523370;RO=14595;RPL=212;RPP=22.3142;RPPR=4.77798;RPR=278;RUN=1;SAF=205;SAP=31.3724;SAR=285;SRF=6888;SRP=102.807;SRR=7707;TYPE=ins;technology.Illumina=1;DP=484	GT:AD:DP:GQ:PL	0/0:0:0:33:0	0/0:1:1:66:0	0/0:0:0:33:0	0/0:0:0:33:0	0/0:2:2:79:0	0/0:0:0:33:0	0/0:0:0:33:0	0/0:0:0:33:0	0/0:0:0:33:0	0/0:0:0:33:0	0/0:2:2:79:0	0/0:0:0:33:0	0/0:0:0:33:0	0/0:0:0:33:0	0/0:0:0:33:0	0/0:0:0:33:0	0/0:0:0:33:0	0/0:0:0:33:0	0/0:0:0:33:0	0/0:0:0:33:0	0/0:36:36:99:0	0/0:1:1:66:0	0/0:0:0:33:0	0/0:45:45:99:0	0/0:0:0:33:0	0/0:0:0:33:0	0/0:0:0:33:0	0/0:33:33:99:0	0/0:0:0:33:0	0/0:0:0:33:0	0/0:34:34:99:0	0/0:0:0:33:0	0/0:0:0:33:0	0/0:0:0:33:0	0/0:1:1:66:0	0/0:0:0:33:0	0/0:0:0:33:0	0/0:1:1:66:0	0/0:0:0:33:0	0/0:0:0:33:0	0/0:0:0:33:0	0/0:0:0:33:0	0/0:0:0:33:0	0/0:0:0:33:0	0/0:0:0:33:0	0/0:0:0:33:0	0/0:1:1:66:0	0/0:0:0:33:0	0/0:0:0:33:0	0/0:0:0:33:0	0/0:0:0:33:0	0/0:0:0:33:0	0/0:0:0:33:0	0/0:0:0:33:0	0/0:0:0:33:0	0/0:0:0:33:0	0/0:0:0:33:0	0/0:0:0:33:0	0/0:0:0:33:0	0/0:1:1:66:0	0/0:0:0:33:0	0/0:0:0:33:0	0/0:0:0:33:0	0/0:0:0:33:0	0/0:0:0:33:0	0/0:0:0:33:0	0/0:1:1:66:0	0/0:0:0:33:0	0/0:1:1:66:0	0/0:0:0:33:0	0/0:0:0:33:0	0/0:0:0:33:0	0/0:0:0:33:0	0/0:0:0:33:0	0/0:1:1:66:0	0/0:0:0:33:0	0/0:0:0:33:0	0/0:0:0:33:0	0/0:0:0:33:0	0/0:0:0:33:0	0/0:1:1:66:0	0/0:0:0:33:0	0/0:0:0:33:0	0/0:0:0:33:0	0/0:0:0:33:0	0/0:0:0:33:0	0/0:1:1:66:0	0/0:2:2:79:0	0/0:42:42:99:0	0/0:46:46:99:0	0/0:40:40:99:0	0/0:0:0:33:0	0/0:0:0:33:0	0/0:0:0:33:0	0/0:0:0:33:0	0/0:1:1:66:0	0/0:1:1:66:0	0/0:0:0:33:0	0/0:0:0:33:0	0/0:0:0:33:0	0/0:0:0:33:0	0/0:0:0:33:0	0/0:0:0:33:0	0/0:0:0:33:0	0/0:0:0:33:0	0/0:1:1:66:0	0/0:0:0:33:0	0/0:0:0:33:0	0/0:0:0:33:0	0/0:0:0:33:0	0/0:2:2:79:0	0/0:50:50:99:0	0/0:0:0:33:0	0/0:0:0:33:0	0/0:0:0:33:0	0/0:0:0:33:0	0/0:0:0:33:0	0/0:0:0:33:0	0/0:0:0:33:0	0/0:0:0:33:0	0/0:0:0:33:0	0/0:0:0:33:0	0/0:1:1:66:0	0/0:0:0:33:0	0/0:0:0:33:0	0/0:0:0:33:0	0/0:0:0:33:0	0/0:70:70:100:0	0/0:0:0:33:0	0/0:0:0:33:0	0/0:0:0:33:0	0/0:0:0:33:0	0/0:0:0:33:0	0/0:1:1:66:0	0/0:1:1:66:0	0/0:1:1:66:0	0/0:0:0:33:0	0/0:0:0:33:0	0/0:1:1:66:0	0/0:0:0:33:0	0/0:0:0:33:0	0/0:0:0:33:0	0/0:0:0:33:0	0/0:0:0:33:0	0/0:0:0:33:0	0/0:0:0:33:0	0/0:0:0:33:0	0/0:0:0:33:0	0/0:1:1:66:0	0/0:0:0:33:0	0/0:0:0:33:0	0/0:2:2:79:0	0/0:0:0:33:0	0/0:1:1:66:0	0/0:0:0:33:0	0/0:0:0:33:0	0/0:0:0:33:0	0/0:0:0:33:0	0/0:0:0:33:0	0/0:0:0:33:0	0/0:0:0:33:0	0/0:0:0:33:0	0/0:1:1:66:0	0/0:1:1:66:0	0/0:1:1:66:0	0/0:0:0:33:0	0/0:0:0:33:0	0/0:0:0:33:0	0/0:0:0:33:0	0/0:0:0:33:0	0/0:0:0:33:0	0/0:0:0:33:0	0/0:0:0:33:0	0/0:0:0:33:0	0/0:1:1:66:0	0/0:1:1:66:0	0/0:0:0:33:0	0/0:0:0:33:0	0/0:0:0:33:0	0/0:0:0:33:0	0/0:0:0:33:0	0/0:0:0:33:0	0/0:0:0:33:0	0/0:0:0:33:0	0/0:0:0:33:0	0/0:0:0:33:0	0/0:1:1:66:0	0/0:0:0:33:0	0/0:0:0:33:0	0/0:0:0:33:0	0/0:0:0:33:0	0/0:0:0:33:0	0/0:1:1:66:0	0/0:0:0:33:0	0/0:0:0:33:0	0/0:0:0:33:0	0/0:0:0:33:0	0/0:0:0:33:0	0/0:0:0:33:0	0/0:0:0:33:0	0/0:0:0:33:0	0/0:0:0:33:0	0/0:0:0:33:0	0/0:0:0:33:0	0/0:0:0:33:0	0/0:0:0:33:0	0/0:0:0:33:0	0/0:0:0:33:0	0/0:43:43:99:0	0/0:2:2:79:0	0/0:1:1:66:0	0/0:0:0:33:0	0/0:0:0:33:0	0/0:1:1:66:0	0/0:0:0:33:0	0/0:0:0:33:0	0/0:0:0:33:0	0/0:0:0:33:0	0/0:0:0:33:0	0/0:2:2:79:0	0/0:0:0:33:0	0/0:0:0:33:0	0/0:0:0:33:0	0/0:0:0:33:0	0/0:0:0:33:0	0/0:0:0:33:0	0/0:0:0:33:0	0/0:1:1:66:0	0/0:0:0:33:0	0/0:0:0:33:0
ARME14_CTG_05	1945436	SARME14_CTG_05_1945436	T	A	.	PASS	AB=0;ABP=0;AC=3;AF=0.011236;AN=267;ANN=A|intergenic_region|MODIFIER|CCC2-EKO05_003793|EKO05_003792-EKO05_003793|intergenic_region|EKO05_003792-EKO05_003793|||n.1945436T>A||||||;AO=221;CIGAR=1X;DPB=22998;DPRA=0.995539;EPP=34.9339;EPPR=3077.97;GTI=0;LEN=1;MEANALT=1.23077;MQM=60;MQMR=59.9744;NS=267;NUMALT=1;ODDS=196.44;PAIRED=1;PAIREDR=0.999209;PAO=0;PQA=0;PQR=0;PRO=0;QA=7735;QR=830776;RO=22759;RPL=109;RPP=3.09873;RPPR=291.546;RPR=112;RUN=1;SAF=121;SAP=7.34342;SAR=100;SRF=13088;SRP=1117.03;SRR=9671;TYPE=snp;technology.Illumina=1;DP=20188	GT:AD:DP:GQ:PL	0/0:78,0:78:100:0,234,255	0/0:97,0:97:100:0,255,255	0/0:93,0:93:100:0,255,255	0/0:49,0:49:99:0,147,255	0/0:105,0:105:100:0,255,255	0/0:69,1:70:100:0,175,255	0/0:128,0:128:100:0,255,255	0/0:107,0:107:100:0,255,255	0/0:137,0:137:100:0,255,255	0/0:82,0:82:100:0,247,255	0/0:193,0:193:100:0,255,255	0/0:131,0:131:100:0,255,255	0/0:58,0:58:100:0,174,255	0/0:50,0:50:99:0,150,255	0/0:80,1:81:100:0,207,255	0/0:66,0:66:100:0,198,255	0/0:90,0:90:100:0,255,255	0/0:73,0:73:100:0,219,255	0/0:93,0:93:100:0,255,255	0/0:73,0:73:100:0,219,255	0/0:63,0:63:100:0,189,255	0/0:60,0:60:100:0,180,255	0/0:73,0:73:100:0,219,255	0/0:64,0:64:100:0,192,255	0/0:50,0:50:99:0,150,255	0/0:53,0:53:99:0,159,255	0/0:72,0:72:100:0,216,255	0/0:55,0:55:100:0,165,255	0/0:99,0:99:100:0,255,255	0/0:87,0:87:100:0,255,255	0/0:69,0:69:100:0,207,255	0/0:63,0:63:100:0,189,255	0/0:93,0:93:100:0,255,255	0/0:57,0:57:100:0,171,255	0/0:63,0:63:100:0,189,255	0/0:80,0:80:100:0,240,255	0/0:67,0:67:100:0,201,255	0/0:94,0:94:100:0,255,255	0/0:72,0:72:100:0,216,255	0/0:54,0:54:100:0,162,255	0/0:40,0:40:99:0,120,255	0/0:68,0:68:100:0,204,255	0/0:52,0:52:99:0,156,255	0/0:65,0:65:100:0,195,255	0/0:67,0:67:100:0,201,255	0/0:49,0:49:99:0,147,255	0/0:49,0:49:99:0,147,255	0/0:62,0:62:100:0,186,255	0/0:67,0:67:100:0,201,255	0/0:297,0:297:100:0,255,255	0/0:76,0:76:100:0,228,255	0/0:41,0:41:99:0,123,255	0/0:85,0:85:100:0,255,255	0/0:56,0:56:100:0,168,255	0/0:54,0:54:100:0,162,255	0/0:58,0:58:100:0,174,255	0/0:53,1:54:99:0,127,255	0/0:66,0:66:100:0,198,255	0/0:81,0:81:100:0,244,255	0/0:71,0:71:100:0,213,255	0/0:63,0:63:100:0,189,255	0/0:43,0:43:99:0,129,255	0/0:57,0:57:100:0,171,255	0/0:42,0:42:99:0,126,255	0/0:68,0:68:100:0,204,255	0/0:33,0:33:99:0,99,255	0/0:44,0:44:99:0,132,255	0/0:48,0:48:99:0,144,255	0/0:121,0:121:100:0,255,255	0/0:209,0:209:100:0,255,255	0/0:50,0:50:99:0,150,255	0/0:57,0:57:100:0,171,255	0/0:44,0:44:99:0,132,255	0/0:61,0:61:100:0,183,255	0/0:96,1:97:100:0,255,255	0/0:64,0:64:100:0,192,255	0/0:57,0:57:100:0,171,255	0/0:72,0:72:100:0,216,255	0/0:63,0:63:100:0,189,255	0/0:93,0:93:100:0,255,255	0/0:66,0:66:100:0,198,255	0/0:83,0:83:100:0,250,255	0/0:67,0:67:100:0,201,255	0/0:57,0:57:100:0,171,255	0/0:73,0:73:100:0,219,255	0/0:76,0:76:100:0,228,255	0/0:66,0:66:100:0,198,255	0/0:68,0:68:100:0,204,255	1/1:0,62:62:100:255,186,0	1/1:0,87:87:100:255,255,0	1/1:0,62:62:100:255,186,0	0/0:86,0:86:100:0,255,255	0/0:85,0:85:100:0,255,255	0/0:42,0:42:99:0,126,255	0/0:81,0:81:100:0,244,255	0/0:72,0:72:100:0,216,255	0/0:71,0:71:100:0,213,255	0/0:52,0:52:99:0,156,255	0/0:58,0:58:100:0,174,255	0/0:56,0:56:100:0,168,255	0/0:81,0:81:100:0,244,255	0/0:73,0:73:100:0,219,255	0/0:119,0:119:100:0,255,255	0/0:75,0:75:100:0,225,255	0/0:70,0:70:100:0,210,255	0/0:85,0:85:100:0,255,255	0/0:109,0:109:100:0,255,255	0/0:100,0:100:100:0,255,255	0/0:77,0:77:100:0,231,255	0/0:94,0:94:100:0,255,255	0/0:81,0:81:100:0,244,255	0/0:80,0:80:100:0,240,255	0/0:71,0:71:100:0,213,255	0/0:91,0:91:100:0,255,255	0/0:80,0:80:100:0,240,255	0/0:91,0:91:100:0,255,255	0/0:98,0:98:100:0,255,255	0/0:102,0:102:100:0,255,255	0/0:147,0:147:100:0,255,255	0/0:56,0:56:100:0,168,255	0/0:93,0:93:100:0,255,255	0/0:81,0:81:100:0,244,255	0/0:103,0:103:100:0,255,255	0/0:114,0:114:100:0,255,255	0/0:115,0:115:100:0,255,255	0/0:94,0:94:100:0,255,255	0/0:115,0:115:100:0,255,255	0/0:112,0:112:100:0,255,255	0/0:90,0:90:100:0,255,255	0/0:87,1:88:100:0,229,255	0/0:93,0:93:100:0,255,255	0/0:87,0:87:100:0,255,255	0/0:85,0:85:100:0,255,255	0/0:92,0:92:100:0,255,255	0/0:97,0:97:100:0,255,255	0/0:82,0:82:100:0,247,255	0/0:110,0:110:100:0,255,255	0/0:86,0:86:100:0,255,255	0/0:87,0:87:100:0,255,255	0/0:114,0:114:100:0,255,255	0/0:104,0:104:100:0,255,255	0/0:76,0:76:100:0,228,255	0/0:91,1:92:100:0,241,255	0/0:100,0:100:100:0,255,255	0/0:74,0:74:100:0,222,255	0/0:100,0:100:100:0,255,255	0/0:63,0:63:100:0,189,255	0/0:79,0:79:100:0,237,255	0/0:74,0:74:100:0,222,255	0/0:90,0:90:100:0,255,255	0/0:116,0:116:100:0,255,255	0/0:75,0:75:100:0,225,255	0/0:123,1:124:100:0,255,255	0/0:92,1:93:100:0,244,255	0/0:81,0:81:100:0,244,255	0/0:104,0:104:100:0,255,255	0/0:80,0:80:100:0,240,255	0/0:110,0:110:100:0,255,255	0/0:79,0:79:100:0,237,255	0/0:102,0:102:100:0,255,255	0/0:72,0:72:100:0,216,255	0/0:103,0:103:100:0,255,255	0/0:108,0:108:100:0,255,255	0/0:115,0:115:100:0,255,255	0/0:92,0:92:100:0,255,255	0/0:81,0:81:100:0,244,255	0/0:83,0:83:100:0,250,255	0/0:85,0:85:100:0,255,255	0/0:103,0:103:100:0,255,255	0/0:126,0:126:100:0,255,255	0/0:87,0:87:100:0,255,255	0/0:79,0:79:100:0,237,255	0/0:52,0:52:99:0,156,255	0/0:92,0:92:100:0,255,255	0/0:84,0:84:100:0,253,255	0/0:96,0:96:100:0,255,255	0/0:149,0:149:100:0,255,255	0/0:53,0:53:99:0,159,255	0/0:81,0:81:100:0,244,255	0/0:96,0:96:100:0,255,255	0/0:97,0:97:100:0,255,255	0/0:103,0:103:100:0,255,255	0/0:92,0:92:100:0,255,255	0/0:72,0:72:100:0,216,255	0/0:86,0:86:100:0,255,255	0/0:125,0:125:100:0,255,255	0/0:108,0:108:100:0,255,255	0/0:71,0:71:100:0,213,255	0/0:79,0:79:100:0,237,255	0/0:64,0:64:100:0,192,255	0/0:73,0:73:100:0,219,255	0/0:114,0:114:100:0,255,255	0/0:112,0:112:100:0,255,255	0/0:98,0:98:100:0,255,255	0/0:80,0:80:100:0,240,255	0/0:124,0:124:100:0,255,255	0/0:110,0:110:100:0,255,255	0/0:94,0:94:100:0,255,255	0/0:73,0:73:100:0,219,255	0/0:77,0:77:100:0,231,255	0/0:46,0:46:99:0,138,255	0/0:83,0:83:100:0,250,255	0/0:92,0:92:100:0,255,255	0/0:85,0:85:100:0,255,255	0/0:96,0:96:100:0,255,255	0/0:75,0:75:100:0,225,255	0/0:237,0:237:100:0,255,255	0/0:254,0:254:100:0,255,255	0/0:62,0:62:100:0,186,255	0/0:198,0:198:100:0,255,255	0/0:181,0:181:100:0,255,255	0/0:310,0:310:100:0,255,255	0/0:105,0:105:100:0,255,255	0/0:74,0:74:100:0,222,255	0/0:76,0:76:100:0,228,255	0/0:138,0:138:100:0,255,255	0/0:101,0:101:100:0,255,255	0/0:88,0:88:100:0,255,255	0/0:95,0:95:100:0,255,255	0/0:73,0:73:100:0,219,255	0/0:68,0:68:100:0,204,255	0/0:109,0:109:100:0,255,255	0/0:66,0:66:100:0,198,255	0/0:76,0:76:100:0,228,255	0/0:124,0:124:100:0,255,255	0/0:125,1:126:100:0,255,255	0/0:114,0:114:100:0,255,255	0/0:179,0:179:100:0,255,255	0/0:75,0:75:100:0,225,255	0/0:103,0:103:100:0,255,255
ARME14_CTG_05	1949533	SARME14_CTG_05_1949533	T	C	.	PASS	AB=0;ABP=0;AC=3;AF=0.011236;AN=267;ANN=C|intergenic_region|MODIFIER|CCC2-EKO05_003793|EKO05_003792-EKO05_003793|intergenic_region|EKO05_003792-EKO05_003793|||n.1949533T>C||||||;AO=193;CIGAR=1X;DPB=21571;DPRA=1.27168;EPP=30.0243;EPPR=244.758;GTI=0;LEN=1;MEANALT=1;MQM=60;MQMR=59.9933;NS=267;NUMALT=1;ODDS=125.117;PAIRED=1;PAIREDR=0.999345;PAO=0;PQA=0;PQR=0;PRO=0;QA=6851;QR=778442;RO=21358;RPL=85;RPP=8.96216;RPPR=36.2752;RPR=108;RUN=1;SAF=69;SAP=37.045;SAR=124;SRF=8719;SRP=1565.32;SRR=12639;TYPE=snp;technology.Illumina=1;DP=18833	GT:AD:DP:GQ:PL	0/0:91,0:91:100:0,255,255	0/0:107,1:108:100:0,255,255	0/0:93,0:93:100:0,255,255	0/0:50,0:50:99:0,150,255	0/0:103,0:103:100:0,255,255	0/0:102,0:102:100:0,255,255	0/0:141,0:141:100:0,255,255	0/0:110,0:110:100:0,255,255	0/0:136,0:136:100:0,255,255	0/0:96,0:96:100:0,255,255	0/0:198,0:198:100:0,255,255	0/0:107,0:107:100:0,255,255	0/0:58,0:58:100:0,174,255	0/0:58,0:58:100:0,174,255	0/0:75,0:75:100:0,225,255	1/1:0,60:60:100:255,180,0	0/0:76,0:76:100:0,228,255	1/1:0,58:58:100:255,174,0	0/0:90,0:90:100:0,255,255	1/1:0,66:66:100:255,198,0	0/0:49,0:49:99:0,147,255	0/0:41,0:41:99:0,123,255	0/0:65,0:65:100:0,195,255	0/0:78,0:78:100:0,234,255	0/0:60,0:60:100:0,180,255	0/0:61,0:61:100:0,183,255	0/0:61,0:61:100:0,183,255	0/0:66,0:66:100:0,198,255	0/0:83,0:83:100:0,250,255	0/0:59,0:59:100:0,177,255	0/0:66,0:66:100:0,198,255	0/0:41,0:41:99:0,123,255	0/0:73,0:73:100:0,219,255	0/0:57,0:57:100:0,171,255	0/0:61,0:61:100:0,183,255	0/0:63,0:63:100:0,189,255	0/0:62,0:62:100:0,186,255	0/0:80,0:80:100:0,240,255	0/0:66,0:66:100:0,198,255	0/0:42,0:42:99:0,126,255	0/0:41,0:41:99:0,123,255	0/0:74,0:74:100:0,222,255	0/0:47,0:47:99:0,141,255	0/0:50,0:50:99:0,150,255	0/0:89,0:89:100:0,255,255	0/0:62,1:63:99:0,153,255	0/0:41,0:41:99:0,123,255	0/0:50,0:50:99:0,150,255	0/0:61,0:61:100:0,183,255	0/0:245,0:245:100:0,255,255	0/0:65,0:65:100:0,195,255	0/0:51,0:51:99:0,153,255	0/0:56,0:56:100:0,168,255	0/0:37,0:37:99:0,111,255	0/0:52,0:52:99:0,156,255	0/0:78,0:78:100:0,234,255	0/0:75,0:75:100:0,225,255	0/0:50,0:50:99:0,150,255	0/0:46,0:46:99:0,138,255	0/0:55,0:55:100:0,165,255	0/0:80,0:80:100:0,240,255	0/0:54,0:54:100:0,162,255	0/0:64,0:64:100:0,192,255	0/0:44,0:44:99:0,132,255	0/0:57,0:57:100:0,171,255	0/0:54,0:54:100:0,162,255	0/0:46,0:46:99:0,138,255	0/0:50,0:50:99:0,150,255	0/0:52,0:52:99:0,156,255	0/0:116,0:116:100:0,255,255	0/0:41,0:41:99:0,123,255	0/0:67,0:67:100:0,201,255	0/0:63,0:63:100:0,189,255	0/0:61,0:61:100:0,183,255	0/0:84,0:84:100:0,253,255	0/0:52,0:52:99:0,156,255	0/0:75,0:75:100:0,225,255	0/0:77,0:77:100:0,231,255	0/0:30,0:30:99:0,90,255	0/0:75,0:75:100:0,225,255	0/0:56,0:56:100:0,168,255	0/0:86,0:86:100:0,255,255	0/0:51,0:51:99:0,153,255	0/0:48,0:48:99:0,144,255	0/0:74,0:74:100:0,222,255	0/0:46,0:46:99:0,138,255	0/0:65,0:65:100:0,195,255	0/0:69,0:69:100:0,207,255	0/0:51,0:51:99:0,153,255	0/0:71,0:71:100:0,213,255	0/0:49,0:49:99:0,147,255	0/0:84,0:84:100:0,253,255	0/0:58,0:58:100:0,174,255	0/0:63,0:63:100:0,189,255	0/0:60,0:60:100:0,180,255	0/0:55,0:55:100:0,165,255	0/0:63,0:63:100:0,189,255	0/0:49,0:49:99:0,147,255	0/0:65,1:66:100:0,162,255	0/0:48,0:48:99:0,144,255	0/0:58,0:58:100:0,174,255	0/0:81,0:81:100:0,244,255	0/0:97,0:97:100:0,255,255	0/0:59,0:59:100:0,177,255	0/0:69,0:69:100:0,207,255	0/0:59,0:59:100:0,177,255	0/0:79,0:79:100:0,237,255	0/0:82,0:82:100:0,247,255	0/0:76,1:77:100:0,196,255	0/0:78,0:78:100:0,234,255	0/0:69,0:69:100:0,207,255	0/0:61,0:61:100:0,183,255	0/0:63,0:63:100:0,189,255	0/0:73,0:73:100:0,219,255	0/0:66,0:66:100:0,198,255	0/0:75,0:75:100:0,225,255	0/0:84,0:84:100:0,253,255	0/0:101,0:101:100:0,255,255	0/0:137,0:137:100:0,255,255	0/0:82,0:82:100:0,247,255	0/0:91,0:91:100:0,255,255	0/0:100,0:100:100:0,255,255	0/0:112,0:112:100:0,255,255	0/0:92,0:92:100:0,255,255	0/0:104,0:104:100:0,255,255	0/0:85,0:85:100:0,255,255	0/0:103,0:103:100:0,255,255	0/0:109,0:109:100:0,255,255	0/0:79,0:79:100:0,237,255	0/0:84,0:84:100:0,253,255	0/0:97,0:97:100:0,255,255	0/0:107,0:107:100:0,255,255	0/0:92,0:92:100:0,255,255	0/0:83,0:83:100:0,250,255	0/0:107,0:107:100:0,255,255	0/0:82,0:82:100:0,247,255	0/0:116,0:116:100:0,255,255	0/0:79,0:79:100:0,237,255	0/0:77,0:77:100:0,231,255	0/0:98,0:98:100:0,255,255	0/0:103,0:103:100:0,255,255	0/0:79,0:79:100:0,237,255	0/0:93,0:93:100:0,255,255	0/0:97,0:97:100:0,255,255	0/0:75,0:75:100:0,225,255	0/0:111,0:111:100:0,255,255	0/0:66,0:66:100:0,198,255	0/0:66,0:66:100:0,198,255	0/0:52,0:52:99:0,156,255	0/0:73,0:73:100:0,219,255	0/0:80,0:80:100:0,240,255	0/0:53,0:53:99:0,159,255	0/0:117,0:117:100:0,255,255	0/0:81,0:81:100:0,244,255	0/0:64,0:64:100:0,192,255	0/0:98,0:98:100:0,255,255	0/0:82,0:82:100:0,247,255	0/0:83,0:83:100:0,250,255	0/0:65,0:65:100:0,195,255	0/0:100,0:100:100:0,255,255	0/0:94,0:94:100:0,255,255	0/0:84,0:84:100:0,253,255	0/0:124,0:124:100:0,255,255	0/0:121,0:121:100:0,255,255	0/0:79,0:79:100:0,237,255	0/0:93,0:93:100:0,255,255	0/0:81,0:81:100:0,244,255	0/0:93,0:93:100:0,255,255	0/0:95,1:96:100:0,253,255	0/0:112,0:112:100:0,255,255	0/0:74,0:74:100:0,222,255	0/0:85,0:85:100:0,255,255	0/0:55,0:55:100:0,165,255	0/0:86,0:86:100:0,255,255	0/0:90,0:90:100:0,255,255	0/0:69,0:69:100:0,207,255	0/0:122,0:122:100:0,255,255	0/0:58,0:58:100:0,174,255	0/0:56,0:56:100:0,168,255	0/0:99,0:99:100:0,255,255	0/0:83,0:83:100:0,250,255	0/0:91,0:91:100:0,255,255	0/0:88,0:88:100:0,255,255	0/0:99,0:99:100:0,255,255	0/0:80,0:80:100:0,240,255	0/0:90,0:90:100:0,255,255	0/0:93,0:93:100:0,255,255	0/0:76,0:76:100:0,228,255	0/0:73,0:73:100:0,219,255	0/0:65,0:65:100:0,195,255	0/0:68,0:68:100:0,204,255	0/0:86,0:86:100:0,255,255	0/0:74,0:74:100:0,222,255	0/0:77,0:77:100:0,231,255	0/0:89,0:89:100:0,255,255	0/0:103,0:103:100:0,255,255	0/0:120,0:120:100:0,255,255	0/0:81,0:81:100:0,244,255	0/0:73,0:73:100:0,219,255	0/0:64,0:64:100:0,192,255	0/0:49,0:49:99:0,147,255	0/0:76,0:76:100:0,228,255	0/0:95,0:95:100:0,255,255	0/0:73,0:73:100:0,219,255	0/0:74,0:74:100:0,222,255	0/0:75,0:75:100:0,225,255	0/0:203,0:203:100:0,255,255	0/0:285,0:285:100:0,255,255	0/0:73,0:73:100:0,219,255	0/0:203,0:203:100:0,255,255	0/0:152,0:152:100:0,255,255	0/0:323,1:324:100:0,255,255	0/0:85,0:85:100:0,255,255	0/0:83,1:84:100:0,216,255	0/0:88,0:88:100:0,255,255	0/0:112,0:112:100:0,255,255	0/0:87,0:87:100:0,255,255	0/0:94,0:94:100:0,255,255	0/0:93,0:93:100:0,255,255	0/0:95,0:95:100:0,255,255	0/0:80,1:81:100:0,207,255	0/0:112,0:112:100:0,255,255	0/0:50,0:50:99:0,150,255	0/0:81,0:81:100:0,244,255	0/0:89,0:89:100:0,255,255	0/0:133,0:133:100:0,255,255	0/0:82,0:82:100:0,247,255	0/0:182,0:182:100:0,255,255	0/0:91,0:91:100:0,255,255	0/0:93,0:93:100:0,255,255
ARME14_CTG_05	1953998	SARME14_CTG_05_1953998	T	A	.	PASS	AB=0;ABP=0;AC=7;AF=0.0262172;AN=267;ANN=A|intergenic_region|MODIFIER|CCC2-EKO05_003793|EKO05_003792-EKO05_003793|intergenic_region|EKO05_003792-EKO05_003793|||n.1953998T>A||||||;AO=514;CIGAR=1X;DPB=22090;DPRA=1.09106;EPP=7.894;EPPR=452.837;GTI=0;LEN=1;MEANALT=1.13043;MQM=56.2899;MQMR=59.9666;NS=267;NUMALT=1;ODDS=154.374;PAIRED=1;PAIREDR=0.99884;PAO=0;PQA=0;PQR=0;PRO=0;QA=18329;QR=780700;RO=21553;RPL=273;RPP=7.33635;RPPR=82.9941;RPR=241;RUN=1;SAF=205;SAP=48.7042;SAR=309;SRF=8649;SRP=1827.1;SRR=12904;TYPE=snp;technology.Illumina=1;DP=19299	GT:AD:DP:GQ:PL	0/0:93,0:93:100:0,255,255	0/0:87,0:87:100:0,255,255	0/0:89,0:89:100:0,255,255	0/0:54,0:54:100:0,162,255	0/0:95,0:95:100:0,255,255	0/0:87,0:87:100:0,255,255	0/0:127,0:127:100:0,255,255	0/0:111,0:111:100:0,255,255	0/0:122,0:122:100:0,255,255	0/0:78,0:78:100:0,234,255	0/0:144,0:144:100:0,255,255	0/0:118,0:118:100:0,255,255	0/0:56,0:56:100:0,168,255	0/0:53,0:53:99:0,159,255	0/0:71,0:71:100:0,213,255	0/0:63,0:63:100:0,189,255	0/0:67,0:67:100:0,201,255	0/0:43,0:43:99:0,129,255	0/0:69,0:69:100:0,207,255	0/0:61,0:61:100:0,183,255	1/1:0,60:60:100:255,180,0	0/0:58,0:58:100:0,174,255	0/0:70,0:70:100:0,210,255	1/1:0,95:95:100:255,255,0	0/0:60,0:60:100:0,180,255	0/0:65,0:65:100:0,195,255	0/0:77,0:77:100:0,231,255	1/1:0,52:52:99:255,156,0	0/0:64,0:64:100:0,192,255	0/0:69,0:69:100:0,207,255	1/1:0,69:69:100:255,207,0	0/0:54,0:54:100:0,162,255	0/0:93,0:93:100:0,255,255	0/0:65,0:65:100:0,195,255	0/0:55,0:55:100:0,165,255	0/0:57,0:57:100:0,171,255	0/0:61,0:61:100:0,183,255	0/0:82,0:82:100:0,247,255	0/0:60,0:60:100:0,180,255	0/0:48,0:48:99:0,144,255	0/0:54,1:55:99:0,130,255	0/0:63,1:64:99:0,156,255	0/0:66,0:66:100:0,198,255	0/0:59,0:59:100:0,177,255	0/0:99,0:99:100:0,255,255	0/0:42,0:42:99:0,126,255	0/0:48,0:48:99:0,144,255	0/0:71,0:71:100:0,213,255	0/0:70,0:70:100:0,210,255	0/0:297,0:297:100:0,255,255	0/0:57,0:57:100:0,171,255	0/0:52,0:52:99:0,156,255	0/0:74,0:74:100:0,222,255	0/0:65,1:66:100:0,162,255	0/0:46,0:46:99:0,138,255	0/0:53,0:53:99:0,159,255	0/0:59,0:59:100:0,177,255	0/0:59,0:59:100:0,177,255	0/0:71,0:71:100:0,213,255	0/0:60,1:61:99:0,147,255	0/0:69,0:69:100:0,207,255	0/0:48,0:48:99:0,144,255	0/0:77,0:77:100:0,231,255	0/0:40,0:40:99:0,120,255	0/0:40,0:40:99:0,120,255	0/0:50,0:50:99:0,150,255	0/0:54,1:55:99:0,130,255	0/0:50,0:50:99:0,150,255	0/0:56,0:56:100:0,168,255	0/0:97,0:97:100:0,255,255	0/0:42,0:42:99:0,126,255	0/0:54,0:54:100:0,162,255	0/0:38,0:38:99:0,114,255	0/0:63,0:63:100:0,189,255	0/0:94,0:94:100:0,255,255	0/0:49,0:49:99:0,147,255	0/0:51,0:51:99:0,153,255	0/0:76,0:76:100:0,228,255	0/0:61,0:61:100:0,183,255	0/0:62,0:62:100:0,186,255	0/0:57,0:57:100:0,171,255	0/0:89,0:89:100:0,255,255	0/0:53,0:53:99:0,159,255	0/0:63,0:63:100:0,189,255	0/0:66,0:66:100:0,198,255	0/0:53,0:53:99:0,159,255	0/0:63,0:63:100:0,189,255	0/0:58,0:58:100:0,174,255	1/1:0,69:69:100:255,207,0	1/1:0,88:88:100:255,255,0	1/1:0,64:64:100:255,192,0	0/0:77,0:77:100:0,231,255	0/0:82,0:82:100:0,247,255	0/0:60,0:60:100:0,180,255	0/0:57,0:57:100:0,171,255	0/0:71,0:71:100:0,213,255	0/0:59,0:59:100:0,177,255	0/0:40,0:40:99:0,120,255	0/0:69,0:69:100:0,207,255	0/0:68,2:70:99:0,139,255	0/0:67,0:67:100:0,201,255	0/0:80,0:80:100:0,240,255	0/0:81,0:81:100:0,244,255	0/0:85,0:85:100:0,255,255	0/0:73,0:73:100:0,219,255	0/0:70,0:70:100:0,210,255	0/0:92,0:92:100:0,255,255	0/0:77,0:77:100:0,231,255	0/0:86,0:86:100:0,255,255	0/0:77,0:77:100:0,231,255	0/0:79,0:79:100:0,237,255	0/0:68,1:69:100:0,172,255	0/0:71,0:71:100:0,213,255	0/0:94,0:94:100:0,255,255	0/0:93,0:93:100:0,255,255	0/0:72,0:72:100:0,216,255	0/0:85,1:86:100:0,223,255	0/0:114,0:114:100:0,255,255	0/0:137,0:137:100:0,255,255	0/0:85,0:85:100:0,255,255	0/0:94,0:94:100:0,255,255	0/0:79,0:79:100:0,237,255	0/0:98,0:98:100:0,255,255	0/0:118,0:118:100:0,255,255	0/0:115,0:115:100:0,255,255	0/0:77,0:77:100:0,231,255	0/0:96,0:96:100:0,255,255	0/0:96,0:96:100:0,255,255	0/0:65,0:65:100:0,195,255	0/0:75,0:75:100:0,225,255	0/0:89,0:89:100:0,255,255	0/0:75,0:75:100:0,225,255	0/0:76,0:76:100:0,228,255	0/0:95,0:95:100:0,255,255	0/0:102,0:102:100:0,255,255	0/0:85,0:85:100:0,255,255	0/0:80,0:80:100:0,240,255	0/0:103,0:103:100:0,255,255	0/0:89,0:89:100:0,255,255	0/0:92,0:92:100:0,255,255	0/0:119,0:119:100:0,255,255	0/0:78,0:78:100:0,234,255	0/0:106,0:106:100:0,255,255	0/0:97,0:97:100:0,255,255	0/0:76,1:77:100:0,196,255	0/0:116,0:116:100:0,255,255	0/0:68,0:68:100:0,204,255	0/0:104,0:104:100:0,255,255	0/0:65,0:65:100:0,195,255	0/0:94,0:94:100:0,255,255	0/0:93,0:93:100:0,255,255	0/0:79,0:79:100:0,237,255	0/0:101,0:101:100:0,255,255	0/0:97,0:97:100:0,255,255	0/0:59,0:59:100:0,177,255	0/0:90,0:90:100:0,255,255	0/0:77,0:77:100:0,231,255	0/0:95,0:95:100:0,255,255	0/0:87,0:87:100:0,255,255	0/0:89,0:89:100:0,255,255	0/0:67,0:67:100:0,201,255	0/0:92,0:92:100:0,255,255	0/0:96,0:96:100:0,255,255	0/0:93,0:93:100:0,255,255	0/0:75,0:75:100:0,225,255	0/0:90,0:90:100:0,255,255	0/0:85,0:85:100:0,255,255	0/0:90,0:90:100:0,255,255	0/0:101,0:101:100:0,255,255	0/0:96,0:96:100:0,255,255	0/0:84,0:84:100:0,253,255	0/0:92,0:92:100:0,255,255	0/0:75,1:76:100:0,193,255	0/0:113,0:113:100:0,255,255	0/0:87,0:87:100:0,255,255	0/0:77,0:77:100:0,231,255	0/0:142,0:142:100:0,255,255	0/0:58,0:58:100:0,174,255	0/0:64,0:64:100:0,192,255	0/0:105,1:106:100:0,255,255	0/0:69,0:69:100:0,207,255	0/0:86,0:86:100:0,255,255	0/0:89,0:89:100:0,255,255	0/0:86,0:86:100:0,255,255	0/0:90,0:90:100:0,255,255	0/0:110,1:111:100:0,255,255	0/0:105,0:105:100:0,255,255	0/0:77,0:77:100:0,231,255	0/0:77,0:77:100:0,231,255	0/0:70,0:70:100:0,210,255	0/0:65,0:65:100:0,195,255	0/0:90,0:90:100:0,255,255	0/0:103,0:103:100:0,255,255	0/0:79,0:79:100:0,237,255	0/0:92,0:92:100:0,255,255	0/0:105,0:105:100:0,255,255	0/0:119,0:119:100:0,255,255	0/0:93,0:93:100:0,255,255	0/0:80,0:80:100:0,240,255	0/0:77,0:77:100:0,231,255	0/0:30,0:30:99:0,90,255	0/0:72,0:72:100:0,216,255	0/0:95,0:95:100:0,255,255	0/0:87,0:87:100:0,255,255	0/0:77,0:77:100:0,231,255	0/0:69,0:69:100:0,207,255	0/0:229,0:229:100:0,255,255	0/0:245,0:245:100:0,255,255	0/0:79,0:79:100:0,237,255	0/0:215,0:215:100:0,255,255	0/0:164,0:164:100:0,255,255	0/0:323,1:324:100:0,255,255	0/0:97,0:97:100:0,255,255	0/0:79,0:79:100:0,237,255	0/0:94,0:94:100:0,255,255	0/0:106,0:106:100:0,255,255	0/0:96,0:96:100:0,255,255	0/0:100,0:100:100:0,255,255	0/0:82,0:82:100:0,247,255	0/0:81,0:81:100:0,244,255	0/0:80,0:80:100:0,240,255	0/0:115,0:115:100:0,255,255	0/0:66,0:66:100:0,198,255	0/0:61,0:61:100:0,183,255	0/0:132,0:132:100:0,255,255	0/0:141,0:141:100:0,255,255	0/0:123,0:123:100:0,255,255	0/0:176,1:177:100:0,255,255	0/0:87,0:87:100:0,255,255	0/0:120,0:120:100:0,255,255
ARME14_CTG_05	1954022	SARME14_CTG_05_1954022	TA	CG	.	PASS	AB=0;ABP=0;AC=7;AF=0.0262172;AN=267;ANN=CG|intergenic_region|MODIFIER|CCC2-EKO05_003793|EKO05_003792-EKO05_003793|intergenic_region|EKO05_003792-EKO05_003793|||n.1954022_1954023delTAinsCG||||||;AO=430;CIGAR=2X;DPB=22596;DPRA=0.722245;EPP=3.3335;EPPR=378.696;GTI=0;LEN=2;MEANALT=1.14286;MQM=55.7372;MQMR=59.9788;NS=267;NUMALT=1;ODDS=198.902;PAIRED=1;PAIREDR=0.999005;PAO=0;PQA=0;PQR=0;PRO=0;QA=15485;QR=801714;RO=22114;RPL=177;RPP=32.1787;RPPR=318.339;RPR=253;RUN=1;SAF=176;SAP=33.7341;SAR=254;SRF=9286;SRP=1234.93;SRR=12828;TYPE=mnp;technology.Illumina=1;DP=19677	GT:AD:DP:GQ:PL	0/0:87,0:87:100:0,255,255	0/0:98,0:98:100:0,255,255	0/0:88,0:88:100:0,255,255	0/0:54,0:54:100:0,162,255	0/0:98,0:98:100:0,255,255	0/0:86,0:86:100:0,255,255	0/0:134,0:134:100:0,255,255	0/0:115,0:115:100:0,255,255	0/0:125,0:125:100:0,255,255	0/0:82,0:82:100:0,247,255	0/0:152,0:152:100:0,255,255	0/0:118,0:118:100:0,255,255	0/0:64,0:64:100:0,192,255	0/0:44,0:44:99:0,132,255	0/0:77,0:77:100:0,231,255	0/0:55,0:55:100:0,165,255	0/0:74,0:74:100:0,222,255	0/0:44,0:44:99:0,132,255	0/0:71,0:71:100:0,213,255	0/0:76,0:76:100:0,228,255	1/1:0,52:52:99:255,156,0	0/0:65,0:65:100:0,195,255	0/0:76,0:76:100:0,228,255	1/1:0,84:84:100:255,253,0	0/0:62,0:62:100:0,186,255	0/0:60,0:60:100:0,180,255	0/0:71,0:71:100:0,213,255	1/1:0,40:40:99:255,120,0	0/0:63,0:63:100:0,189,255	0/0:64,0:64:100:0,192,255	1/1:0,60:60:100:255,180,0	0/0:59,0:59:100:0,177,255	0/0:96,0:96:100:0,255,255	0/0:67,0:67:100:0,201,255	0/0:68,0:68:100:0,204,255	0/0:58,0:58:100:0,174,255	0/0:68,0:68:100:0,204,255	0/0:85,0:85:100:0,255,255	0/0:56,0:56:100:0,168,255	0/0:49,0:49:99:0,147,255	0/0:59,0:59:100:0,177,255	0/0:70,0:70:100:0,210,255	0/0:73,0:73:100:0,219,255	0/0:60,0:60:100:0,180,255	0/0:102,0:102:100:0,255,255	0/0:52,0:52:99:0,156,255	0/0:48,0:48:99:0,144,255	0/0:68,0:68:100:0,204,255	0/0:75,0:75:100:0,225,255	0/0:297,0:297:100:0,255,255	0/0:58,0:58:100:0,174,255	0/0:47,0:47:99:0,141,255	0/0:73,0:73:100:0,219,255	0/0:62,0:62:100:0,186,255	0/0:56,0:56:100:0,168,255	0/0:60,0:60:100:0,180,255	0/0:60,0:60:100:0,180,255	0/0:62,0:62:100:0,186,255	0/0:64,0:64:100:0,192,255	0/0:62,0:62:100:0,186,255	0/0:77,0:77:100:0,231,255	0/0:54,0:54:100:0,162,255	0/0:91,0:91:100:0,255,255	0/0:44,0:44:99:0,132,255	0/0:45,0:45:99:0,135,255	0/0:53,0:53:99:0,159,255	0/0:63,0:63:100:0,189,255	0/0:50,0:50:99:0,150,255	0/0:56,0:56:100:0,168,255	0/0:101,0:101:100:0,255,255	0/0:47,0:47:99:0,141,255	0/0:58,0:58:100:0,174,255	0/0:37,0:37:99:0,111,255	0/0:67,0:67:100:0,201,255	0/0:115,0:115:100:0,255,255	0/0:52,0:52:99:0,156,255	0/0:50,0:50:99:0,150,255	0/0:74,0:74:100:0,222,255	0/0:68,0:68:100:0,204,255	0/0:64,0:64:100:0,192,255	0/0:57,0:57:100:0,171,255	0/0:93,0:93:100:0,255,255	0/0:49,0:49:99:0,147,255	0/0:57,0:57:100:0,171,255	0/0:65,0:65:100:0,195,255	0/0:54,0:54:100:0,162,255	0/0:65,0:65:100:0,195,255	0/0:57,0:57:100:0,171,255	1/1:0,59:59:100:255,177,0	1/1:0,80:80:100:255,240,0	1/1:0,55:55:100:255,165,0	0/0:85,0:85:100:0,255,255	0/0:83,0:83:100:0,250,255	0/0:56,0:56:100:0,168,255	0/0:66,0:66:100:0,198,255	0/0:71,0:71:100:0,213,255	0/0:56,0:56:100:0,168,255	0/0:49,0:49:99:0,147,255	0/0:67,0:67:100:0,201,255	0/0:72,0:72:100:0,216,255	0/0:71,0:71:100:0,213,255	0/0:76,0:76:100:0,228,255	0/0:81,0:81:100:0,244,255	0/0:81,0:81:100:0,244,255	0/0:77,0:77:100:0,231,255	0/0:72,0:72:100:0,216,255	0/0:95,0:95:100:0,255,255	0/0:78,0:78:100:0,234,255	0/0:87,0:87:100:0,255,255	0/0:89,0:89:100:0,255,255	0/0:76,0:76:100:0,228,255	0/0:72,0:72:100:0,216,255	0/0:73,0:73:100:0,219,255	0/0:94,0:94:100:0,255,255	0/0:91,0:91:100:0,255,255	0/0:73,0:73:100:0,219,255	0/0:76,0:76:100:0,228,255	0/0:110,0:110:100:0,255,255	0/0:138,0:138:100:0,255,255	0/0:86,0:86:100:0,255,255	0/0:99,0:99:100:0,255,255	0/0:81,0:81:100:0,244,255	0/0:105,0:105:100:0,255,255	0/0:133,0:133:100:0,255,255	0/0:106,0:106:100:0,255,255	0/0:88,0:88:100:0,255,255	0/0:103,0:103:100:0,255,255	0/0:99,0:99:100:0,255,255	0/0:67,0:67:100:0,201,255	0/0:80,0:80:100:0,240,255	0/0:83,0:83:100:0,250,255	0/0:85,0:85:100:0,255,255	0/0:76,0:76:100:0,228,255	0/0:103,0:103:100:0,255,255	0/0:111,0:111:100:0,255,255	0/0:82,0:82:100:0,247,255	0/0:90,0:90:100:0,255,255	0/0:104,0:104:100:0,255,255	0/0:93,0:93:100:0,255,255	0/0:106,0:106:100:0,255,255	0/0:119,0:119:100:0,255,255	0/0:77,0:77:100:0,231,255	0/0:101,0:101:100:0,255,255	0/0:87,0:87:100:0,255,255	0/0:82,0:82:100:0,247,255	0/0:113,0:113:100:0,255,255	0/0:82,0:82:100:0,247,255	0/0:104,0:104:100:0,255,255	0/0:68,0:68:100:0,204,255	0/0:90,0:90:100:0,255,255	0/0:86,0:86:100:0,255,255	0/0:93,0:93:100:0,255,255	0/0:108,0:108:100:0,255,255	0/0:92,0:92:100:0,255,255	0/0:63,0:63:100:0,189,255	0/0:83,0:83:100:0,250,255	0/0:81,0:81:100:0,244,255	0/0:92,0:92:100:0,255,255	0/0:91,0:91:100:0,255,255	0/0:97,0:97:100:0,255,255	0/0:65,0:65:100:0,195,255	0/0:95,0:95:100:0,255,255	0/0:108,0:108:100:0,255,255	0/0:95,0:95:100:0,255,255	0/0:77,0:77:100:0,231,255	0/0:86,0:86:100:0,255,255	0/0:82,0:82:100:0,247,255	0/0:77,0:77:100:0,231,255	0/0:115,0:115:100:0,255,255	0/0:92,0:92:100:0,255,255	0/0:91,0:91:100:0,255,255	0/0:88,0:88:100:0,255,255	0/0:75,0:75:100:0,225,255	0/0:130,0:130:100:0,255,255	0/0:89,0:89:100:0,255,255	0/0:77,0:77:100:0,231,255	0/0:148,0:148:100:0,255,255	0/0:62,0:62:100:0,186,255	0/0:55,0:55:100:0,165,255	0/0:112,0:112:100:0,255,255	0/0:73,0:73:100:0,219,255	0/0:88,0:88:100:0,255,255	0/0:90,0:90:100:0,255,255	0/0:89,0:89:100:0,255,255	0/0:90,0:90:100:0,255,255	0/0:108,0:108:100:0,255,255	0/0:108,0:108:100:0,255,255	0/0:78,0:78:100:0,234,255	0/0:85,0:85:100:0,255,255	0/0:70,0:70:100:0,210,255	0/0:74,0:74:100:0,222,255	0/0:95,0:95:100:0,255,255	0/0:96,0:96:100:0,255,255	0/0:77,0:77:100:0,231,255	0/0:90,0:90:100:0,255,255	0/0:100,0:100:100:0,255,255	0/0:118,0:118:100:0,255,255	0/0:89,0:89:100:0,255,255	0/0:78,0:78:100:0,234,255	0/0:86,0:86:100:0,255,255	0/0:29,0:29:99:0,87,255	0/0:68,0:68:100:0,204,255	0/0:94,0:94:100:0,255,255	0/0:86,0:86:100:0,255,255	0/0:82,0:82:100:0,247,255	0/0:66,0:66:100:0,198,255	0/0:237,0:237:100:0,255,255	0/0:229,0:229:100:0,255,255	0/0:91,0:91:100:0,255,255	0/0:215,0:215:100:0,255,255	0/0:182,0:182:100:0,255,255	0/0:338,0:338:100:0,255,255	0/0:95,0:95:100:0,255,255	0/0:75,0:75:100:0,225,255	0/0:92,0:92:100:0,255,255	0/0:106,0:106:100:0,255,255	0/0:92,0:92:100:0,255,255	0/0:86,0:86:100:0,255,255	0/0:84,0:84:100:0,253,255	0/0:82,0:82:100:0,247,255	0/0:81,0:81:100:0,244,255	0/0:109,0:109:100:0,255,255	0/0:67,0:67:100:0,201,255	0/0:67,0:67:100:0,201,255	0/0:135,0:135:100:0,255,255	0/0:148,0:148:100:0,255,255	0/0:128,0:128:100:0,255,255	0/0:184,0:184:100:0,255,255	0/0:80,0:80:100:0,240,255	0/0:134,0:134:100:0,255,255
ARME14_CTG_05	1954029	SARME14_CTG_05_1954029	AAT	.	.	PASS	AB=0;ABP=0;AC=7;AF=0.0262172;AN=267;ANN=TAC|intergenic_region|MODIFIER|CCC2-EKO05_003793|EKO05_003792-EKO05_003793|intergenic_region|EKO05_003792-EKO05_003793|||n.1954029_1954031delAATinsTAC||||||;AO=431;CIGAR=1X1M1X;DPB=21722.7;DPRA=0.753709;EPP=4.8291;EPPR=427.138;GTI=0;LEN=3;MEANALT=1.14286;MQM=55.7146;MQMR=59.9881;NS=267;NUMALT=1;ODDS=174.511;PAIRED=1;PAIREDR=0.999007;PAO=5;PQA=185;PQR=0;PRO=0;QA=15580;QR=757527;RO=21140;RPL=187;RPP=19.3795;RPPR=568.345;RPR=244;RUN=1;SAF=169;SAP=46.5859;SAR=262;SRF=8481;SRP=1796.03;SRR=12659;TYPE=complex;technology.Illumina=1;DP=431	GT:AD:DP:GQ:PL	0/0:0:0:33:0	0/0:0:0:33:0	0/0:0:0:33:0	0/0:0:0:33:0	0/0:0:0:33:0	0/0:0:0:33:0	0/0:0:0:33:0	0/0:0:0:33:0	0/0:0:0:33:0	0/0:0:0:33:0	0/0:0:0:33:0	0/0:0:0:33:0	0/0:0:0:33:0	0/0:0:0:33:0	0/0:0:0:33:0	0/0:0:0:33:0	0/0:0:0:33:0	0/0:0:0:33:0	0/0:0:0:33:0	0/0:0:0:33:0	0/0:54:54:100:0	0/0:0:0:33:0	0/0:0:0:33:0	0/0:83:83:100:0	0/0:0:0:33:0	0/0:0:0:33:0	0/0:0:0:33:0	0/0:39:39:99:0	0/0:0:0:33:0	0/0:0:0:33:0	0/0:61:61:100:0	0/0:0:0:33:0	0/0:0:0:33:0	0/0:0:0:33:0	0/0:0:0:33:0	0/0:0:0:33:0	0/0:0:0:33:0	0/0:0:0:33:0	0/0:0:0:33:0	0/0:0:0:33:0	0/0:0:0:33:0	0/0:0:0:33:0	0/0:0:0:33:0	0/0:0:0:33:0	0/0:0:0:33:0	0/0:0:0:33:0	0/0:0:0:33:0	0/0:0:0:33:0	0/0:0:0:33:0	0/0:0:0:33:0	0/0:0:0:33:0	0/0:0:0:33:0	0/0:0:0:33:0	0/0:0:0:33:0	0/0:0:0:33:0	0/0:0:0:33:0	0/0:0:0:33:0	0/0:0:0:33:0	0/0:0:0:33:0	0/0:0:0:33:0	0/0:0:0:33:0	0/0:0:0:33:0	0/0:0:0:33:0	0/0:0:0:33:0	0/0:0:0:33:0	0/0:0:0:33:0	0/0:0:0:33:0	0/0:0:0:33:0	0/0:0:0:33:0	0/0:0:0:33:0	0/0:0:0:33:0	0/0:0:0:33:0	0/0:0:0:33:0	0/0:0:0:33:0	0/0:0:0:33:0	0/0:0:0:33:0	0/0:0:0:33:0	0/0:0:0:33:0	0/0:0:0:33:0	0/0:0:0:33:0	0/0:0:0:33:0	0/0:0:0:33:0	0/0:0:0:33:0	0/0:0:0:33:0	0/0:0:0:33:0	0/0:0:0:33:0	0/0:0:0:33:0	0/0:0:0:33:0	0/0:59:59:100:0	0/0:78:78:100:0	0/0:57:57:100:0	0/0:0:0:33:0	0/0:0:0:33:0	0/0:0:0:33:0	0/0:0:0:33:0	0/0:0:0:33:0	0/0:0:0:33:0	0/0:0:0:33:0	0/0:0:0:33:0	0/0:0:0:33:0	0/0:0:0:33:0	0/0:0:0:33:0	0/0:0:0:33:0	0/0:0:0:33:0	0/0:0:0:33:0	0/0:0:0:33:0	0/0:0:0:33:0	0/0:0:0:33:0	0/0:0:0:33:0	0/0:0:0:33:0	0/0:0:0:33:0	0/0:0:0:33:0	0/0:0:0:33:0	0/0:0:0:33:0	0/0:0:0:33:0	0/0:0:0:33:0	0/0:0:0:33:0	0/0:0:0:33:0	0/0:0:0:33:0	0/0:0:0:33:0	0/0:0:0:33:0	0/0:0:0:33:0	0/0:0:0:33:0	0/0:0:0:33:0	0/0:0:0:33:0	0/0:0:0:33:0	0/0:0:0:33:0	0/0:0:0:33:0	0/0:0:0:33:0	0/0:0:0:33:0	0/0:0:0:33:0	0/0:0:0:33:0	0/0:0:0:33:0	0/0:0:0:33:0	0/0:0:0:33:0	0/0:0:0:33:0	0/0:0:0:33:0	0/0:0:0:33:0	0/0:0:0:33:0	0/0:0:0:33:0	0/0:0:0:33:0	0/0:0:0:33:0	0/0:0:0:33:0	0/0:0:0:33:0	0/0:0:0:33:0	0/0:0:0:33:0	0/0:0:0:33:0	0/0:0:0:33:0	0/0:0:0:33:0	0/0:0:0:33:0	0/0:0:0:33:0	0/0:0:0:33:0	0/0:0:0:33:0	0/0:0:0:33:0	0/0:0:0:33:0	0/0:0:0:33:0	0/0:0:0:33:0	0/0:0:0:33:0	0/0:0:0:33:0	0/0:0:0:33:0	0/0:0:0:33:0	0/0:0:0:33:0	0/0:0:0:33:0	0/0:0:0:33:0	0/0:0:0:33:0	0/0:0:0:33:0	0/0:0:0:33:0	0/0:0:0:33:0	0/0:0:0:33:0	0/0:0:0:33:0	0/0:0:0:33:0	0/0:0:0:33:0	0/0:0:0:33:0	0/0:0:0:33:0	0/0:0:0:33:0	0/0:0:0:33:0	0/0:0:0:33:0	0/0:0:0:33:0	0/0:0:0:33:0	0/0:0:0:33:0	0/0:0:0:33:0	0/0:0:0:33:0	0/0:0:0:33:0	0/0:0:0:33:0	0/0:0:0:33:0	0/0:0:0:33:0	0/0:0:0:33:0	0/0:0:0:33:0	0/0:0:0:33:0	0/0:0:0:33:0	0/0:0:0:33:0	0/0:0:0:33:0	0/0:0:0:33:0	0/0:0:0:33:0	0/0:0:0:33:0	0/0:0:0:33:0	0/0:0:0:33:0	0/0:0:0:33:0	0/0:0:0:33:0	0/0:0:0:33:0	0/0:0:0:33:0	0/0:0:0:33:0	0/0:0:0:33:0	0/0:0:0:33:0	0/0:0:0:33:0	0/0:0:0:33:0	0/0:0:0:33:0	0/0:0:0:33:0	0/0:0:0:33:0	0/0:0:0:33:0	0/0:0:0:33:0	0/0:0:0:33:0	0/0:0:0:33:0	0/0:0:0:33:0	0/0:0:0:33:0	0/0:0:0:33:0	0/0:0:0:33:0	0/0:0:0:33:0	0/0:0:0:33:0	0/0:0:0:33:0	0/0:0:0:33:0	0/0:0:0:33:0	0/0:0:0:33:0	0/0:0:0:33:0	0/0:0:0:33:0	0/0:0:0:33:0	0/0:0:0:33:0	0/0:0:0:33:0	0/0:0:0:33:0	0/0:0:0:33:0
ARME14_CTG_05	1955274	SARME14_CTG_05_1955274	G	A	.	PASS	AB=0;ABP=0;AC=21;AF=0.0786517;AN=267;ANN=A|intergenic_region|MODIFIER|CCC2-EKO05_003793|EKO05_003792-EKO05_003793|intergenic_region|EKO05_003792-EKO05_003793|||n.1955274G>A||||||;AO=1988;CIGAR=1X;DPB=20650;DPRA=1.45949;EPP=62.8197;EPPR=1061.42;GTI=0;LEN=1;MEANALT=1.06452;MQM=59.917;MQMR=59.9685;NS=267;NUMALT=1;ODDS=97.5296;PAIRED=0.998994;PAIREDR=0.999193;PAO=0;PQA=0;PQR=0;PRO=0;QA=71064;QR=657289;RO=18588;RPL=1009;RPP=3.99336;RPPR=110.225;RPR=979;RUN=1;SAF=1080;SAP=35.3246;SAR=908;SRF=10032;SRP=257.514;SRR=8556;TYPE=snp;technology.Illumina=1;DP=18026	GT:AD:DP:GQ:PL	0/0:95,1:96:100:0,253,255	0/0:80,0:80:100:0,240,255	0/0:81,0:81:100:0,244,255	0/0:33,0:33:99:0,99,255	0/0:90,0:90:100:0,255,255	0/0:81,0:81:100:0,244,255	0/0:144,1:145:100:0,255,255	0/0:110,0:110:100:0,255,255	0/0:136,0:136:100:0,255,255	0/0:95,0:95:100:0,255,255	0/0:142,0:142:100:0,255,255	0/0:99,0:99:100:0,255,255	0/0:46,0:46:99:0,138,255	0/0:46,0:46:99:0,138,255	0/0:64,0:64:100:0,192,255	0/0:47,0:47:99:0,141,255	0/0:66,0:66:100:0,198,255	0/0:36,0:36:99:0,108,255	0/0:68,0:68:100:0,204,255	0/0:74,0:74:100:0,222,255	0/0:56,0:56:100:0,168,255	0/0:84,0:84:100:0,253,255	0/0:52,0:52:99:0,156,255	0/0:81,0:81:100:0,244,255	0/0:44,0:44:99:0,132,255	0/0:47,0:47:99:0,141,255	0/0:53,0:53:99:0,159,255	0/0:40,0:40:99:0,120,255	0/0:79,0:79:100:0,237,255	0/0:74,0:74:100:0,222,255	0/0:70,0:70:100:0,210,255	0/0:40,0:40:99:0,120,255	0/0:77,0:77:100:0,231,255	0/0:62,0:62:100:0,186,255	0/0:51,0:51:99:0,153,255	1/1:0,57:57:100:255,171,0	0/0:75,0:75:100:0,225,255	0/0:89,0:89:100:0,255,255	0/0:62,0:62:100:0,186,255	0/0:40,0:40:99:0,120,255	0/0:63,0:63:100:0,189,255	0/0:81,0:81:100:0,244,255	0/0:42,0:42:99:0,126,255	0/0:56,0:56:100:0,168,255	0/0:73,0:73:100:0,219,255	0/0:56,0:56:100:0,168,255	0/0:36,0:36:99:0,108,255	0/0:47,0:47:99:0,141,255	1/1:0,51:51:99:255,153,0	1/1:0,245:245:100:255,255,0	0/0:64,0:64:100:0,192,255	0/0:44,0:44:99:0,132,255	0/0:62,0:62:100:0,186,255	0/0:39,0:39:99:0,117,255	0/0:52,0:52:99:0,156,255	0/0:44,0:44:99:0,132,255	0/0:56,0:56:100:0,168,255	0/0:56,0:56:100:0,168,255	0/0:61,0:61:100:0,183,255	0/0:49,0:49:99:0,147,255	0/0:67,0:67:100:0,201,255	0/0:52,0:52:99:0,156,255	0/0:44,0:44:99:0,132,255	0/0:59,0:59:100:0,177,255	0/0:59,0:59:100:0,177,255	0/0:43,0:43:99:0,129,255	0/0:38,0:38:99:0,114,255	0/0:32,0:32:99:0,96,255	0/0:55,0:55:100:0,165,255	0/0:110,0:110:100:0,255,255	0/0:44,0:44:99:0,132,255	0/0:42,0:42:99:0,126,255	0/0:41,0:41:99:0,123,255	0/0:63,0:63:100:0,189,255	0/0:75,0:75:100:0,225,255	0/0:56,0:56:100:0,168,255	0/0:57,0:57:100:0,171,255	0/0:61,0:61:100:0,183,255	0/0:65,0:65:100:0,195,255	0/0:63,0:63:100:0,189,255	0/0:44,0:44:99:0,132,255	0/0:77,0:77:100:0,231,255	0/0:50,0:50:99:0,150,255	0/0:64,0:64:100:0,192,255	0/0:68,0:68:100:0,204,255	0/0:45,0:45:99:0,135,255	0/0:55,0:55:100:0,165,255	0/0:53,0:53:99:0,159,255	0/0:69,0:69:100:0,207,255	0/0:65,0:65:100:0,195,255	0/0:66,0:66:100:0,198,255	0/0:68,0:68:100:0,204,255	0/0:91,0:91:100:0,255,255	0/0:49,0:49:99:0,147,255	0/0:64,0:64:100:0,192,255	0/0:68,0:68:100:0,204,255	0/0:66,0:66:100:0,198,255	0/0:54,0:54:100:0,162,255	0/0:50,0:50:99:0,150,255	0/0:53,0:53:99:0,159,255	0/0:68,0:68:100:0,204,255	0/0:72,0:72:100:0,216,255	0/0:86,0:86:100:0,255,255	0/0:64,0:64:100:0,192,255	0/0:77,0:77:100:0,231,255	0/0:60,0:60:100:0,180,255	0/0:61,0:61:100:0,183,255	0/0:68,0:68:100:0,204,255	0/0:61,0:61:100:0,183,255	0/0:74,0:74:100:0,222,255	0/0:78,0:78:100:0,234,255	0/0:74,0:74:100:0,222,255	0/0:98,0:98:100:0,255,255	0/0:76,0:76:100:0,228,255	0/0:84,0:84:100:0,253,255	0/0:70,0:70:100:0,210,255	0/0:65,0:65:100:0,195,255	0/0:94,0:94:100:0,255,255	0/0:140,0:140:100:0,255,255	0/0:72,0:72:100:0,216,255	0/0:77,0:77:100:0,231,255	0/0:95,0:95:100:0,255,255	0/0:96,0:96:100:0,255,255	0/0:107,0:107:100:0,255,255	0/0:79,0:79:100:0,237,255	0/0:91,0:91:100:0,255,255	0/0:101,0:101:100:0,255,255	0/0:81,0:81:100:0,244,255	0/0:85,0:85:100:0,255,255	0/0:97,0:97:100:0,255,255	0/0:73,0:73:100:0,219,255	0/0:95,0:95:100:0,255,255	0/0:94,0:94:100:0,255,255	0/0:91,0:91:100:0,255,255	0/0:100,0:100:100:0,255,255	0/0:83,0:83:100:0,250,255	0/0:98,0:98:100:0,255,255	1/1:0,88:88:100:255,255,0	0/0:74,0:74:100:0,222,255	1/1:0,89:89:100:255,255,0	0/0:96,0:96:100:0,255,255	1/1:0,88:88:100:255,255,0	0/0:107,0:107:100:0,255,255	0/0:89,0:89:100:0,255,255	0/0:77,0:77:100:0,231,255	1/1:0,100:100:100:255,255,0	1/1:0,67:67:100:255,201,0	0/0:64,0:64:100:0,192,255	1/1:0,73:73:100:255,219,0	0/0:59,0:59:100:0,177,255	1/1:0,100:100:100:255,255,0	0/0:78,0:78:100:0,234,255	1/1:0,109:109:100:255,255,0	1/1:0,89:89:100:255,255,0	1/1:0,70:70:100:255,210,0	1/1:0,64:64:100:255,192,0	0/0:80,0:80:100:0,240,255	0/0:87,0:87:100:0,255,255	0/0:83,0:83:100:0,250,255	1/1:0,94:94:100:255,255,0	1/1:0,61:61:100:255,183,0	1/1:0,81:81:100:255,244,0	0/0:97,0:97:100:0,255,255	0/0:103,0:103:100:0,255,255	0/0:64,0:64:100:0,192,255	0/0:59,0:59:100:0,177,255	0/0:88,0:88:100:0,255,255	0/0:84,0:84:100:0,253,255	0/0:99,0:99:100:0,255,255	0/0:95,0:95:100:0,255,255	0/0:73,0:73:100:0,219,255	0/0:70,0:70:100:0,210,255	0/0:43,0:43:99:0,129,255	1/1:0,93:93:100:255,255,0	0/0:85,0:85:100:0,255,255	0/0:66,0:66:100:0,198,255	0/0:123,0:123:100:0,255,255	0/0:54,0:54:100:0,162,255	0/0:72,0:72:100:0,216,255	0/0:85,0:85:100:0,255,255	0/0:64,0:64:100:0,192,255	0/0:90,0:90:100:0,255,255	0/0:105,0:105:100:0,255,255	0/0:81,0:81:100:0,244,255	0/0:92,0:92:100:0,255,255	0/0:121,0:121:100:0,255,255	0/0:78,0:78:100:0,234,255	0/0:79,0:79:100:0,237,255	0/0:69,0:69:100:0,207,255	0/0:57,0:57:100:0,171,255	0/0:69,0:69:100:0,207,255	0/0:91,0:91:100:0,255,255	0/0:84,0:84:100:0,253,255	0/0:87,0:87:100:0,255,255	0/0:60,0:60:100:0,180,255	0/0:102,0:102:100:0,255,255	0/0:117,0:117:100:0,255,255	0/0:72,0:72:100:0,216,255	0/0:59,0:59:100:0,177,255	0/0:83,0:83:100:0,250,255	0/0:35,0:35:99:0,105,255	0/0:82,0:82:100:0,247,255	0/0:84,0:84:100:0,253,255	0/0:95,0:95:100:0,255,255	0/0:67,0:67:100:0,201,255	0/0:60,0:60:100:0,180,255	0/0:198,0:198:100:0,255,255	0/0:254,1:255:100:0,255,255	0/0:61,0:61:100:0,183,255	0/0:193,0:193:100:0,255,255	0/0:138,0:138:100:0,255,255	0/0:274,1:275:100:0,255,255	0/0:80,0:80:100:0,240,255	0/0:65,0:65:100:0,195,255	0/0:85,0:85:100:0,255,255	0/0:118,1:119:100:0,255,255	0/0:85,0:85:100:0,255,255	0/0:98,0:98:100:0,255,255	0/0:94,0:94:100:0,255,255	0/0:91,0:91:100:0,255,255	0/0:94,0:94:100:0,255,255	0/0:88,0:88:100:0,255,255	0/0:67,0:67:100:0,201,255	0/0:60,0:60:100:0,180,255	0/0:107,0:107:100:0,255,255	0/0:139,0:139:100:0,255,255	0/0:100,0:100:100:0,255,255	1/1:0,179:179:100:255,255,0	0/0:64,0:64:100:0,192,255	0/0:111,2:113:100:0,255,255
ARME14_CTG_05	1957271	SARME14_CTG_05_1957271	G	A	.	PASS	AB=0;ABP=0;AC=3;AF=0.011236;AN=267;ANN=A|intergenic_region|MODIFIER|CCC2-EKO05_003793|EKO05_003792-EKO05_003793|intergenic_region|EKO05_003792-EKO05_003793|||n.1957271G>A||||||;AO=185;CIGAR=1X;DPB=22552;DPRA=1.21962;EPP=20.8633;EPPR=67.1337;GTI=0;LEN=1;MEANALT=1.36364;MQM=59.9946;MQMR=59.9107;NS=267;NUMALT=1;ODDS=138.075;PAIRED=0.994595;PAIREDR=0.998701;PAO=0;PQA=0;PQR=0;PRO=0;QA=6511;QR=802311;RO=22328;RPL=109;RPP=15.7926;RPPR=13.9898;RPR=76;RUN=1;SAF=110;SAP=17.389;SAR=75;SRF=12566;SRP=767.656;SRR=9762;TYPE=snp;technology.Illumina=1;DP=19750	GT:AD:DP:GQ:PL	0/0:92,0:92:100:0,255,255	0/0:94,0:94:100:0,255,255	0/0:77,0:77:100:0,231,255	0/0:38,0:38:99:0,114,255	0/0:115,0:115:100:0,255,255	0/0:91,0:91:100:0,255,255	0/0:141,1:142:100:0,255,255	0/0:112,0:112:100:0,255,255	0/0:120,0:120:100:0,255,255	0/0:72,0:72:100:0,216,255	0/0:174,0:174:100:0,255,255	0/0:116,0:116:100:0,255,255	0/0:48,0:48:99:0,144,255	0/0:57,0:57:100:0,171,255	0/0:73,0:73:100:0,219,255	0/0:69,0:69:100:0,207,255	0/0:60,0:60:100:0,180,255	0/0:48,0:48:99:0,144,255	0/0:92,0:92:100:0,255,255	0/0:67,0:67:100:0,201,255	0/0:79,0:79:100:0,237,255	0/0:50,0:50:99:0,150,255	0/0:59,0:59:100:0,177,255	0/0:94,0:94:100:0,255,255	0/0:67,0:67:100:0,201,255	0/0:72,0:72:100:0,216,255	0/0:57,0:57:100:0,171,255	0/0:63,0:63:100:0,189,255	0/0:87,0:87:100:0,255,255	0/0:75,0:75:100:0,225,255	0/0:75,0:75:100:0,225,255	0/0:52,0:52:99:0,156,255	0/0:79,0:79:100:0,237,255	0/0:57,0:57:100:0,171,255	0/0:65,0:65:100:0,195,255	0/0:65,0:65:100:0,195,255	0/0:60,0:60:100:0,180,255	0/0:98,0:98:100:0,255,255	0/0:65,0:65:100:0,195,255	0/0:50,0:50:99:0,150,255	0/0:59,0:59:100:0,177,255	0/0:72,0:72:100:0,216,255	0/0:53,0:53:99:0,159,255	0/0:67,0:67:100:0,201,255	0/0:81,0:81:100:0,244,255	0/0:59,0:59:100:0,177,255	0/0:40,0:40:99:0,120,255	0/0:62,0:62:100:0,186,255	0/0:74,0:74:100:0,222,255	0/0:264,0:264:100:0,255,255	0/0:69,0:69:100:0,207,255	0/0:45,0:45:99:0,135,255	0/0:90,0:90:100:0,255,255	1/1:3,57:60:99:255,73,0	0/0:69,0:69:100:0,207,255	1/1:0,59:59:100:255,177,0	0/0:79,0:79:100:0,237,255	1/1:0,61:61:100:255,183,0	0/0:60,0:60:100:0,180,255	0/0:74,0:74:100:0,222,255	0/0:63,0:63:100:0,189,255	0/0:39,0:39:99:0,117,255	0/0:68,0:68:100:0,204,255	0/0:39,0:39:99:0,117,255	0/0:50,0:50:99:0,150,255	0/0:38,0:38:99:0,114,255	0/0:45,0:45:99:0,135,255	0/0:33,0:33:99:0,99,255	0/0:64,0:64:100:0,192,255	0/0:105,0:105:100:0,255,255	0/0:51,0:51:99:0,153,255	0/0:55,0:55:100:0,165,255	0/0:47,0:47:99:0,141,255	0/0:83,0:83:100:0,250,255	0/0:88,0:88:100:0,255,255	0/0:64,0:64:100:0,192,255	0/0:52,0:52:99:0,156,255	0/0:65,0:65:100:0,195,255	0/0:65,0:65:100:0,195,255	0/0:69,0:69:100:0,207,255	0/0:65,0:65:100:0,195,255	0/0:84,0:84:100:0,253,255	0/0:53,0:53:99:0,159,255	0/0:55,0:55:100:0,165,255	0/0:78,0:78:100:0,234,255	0/0:60,0:60:100:0,180,255	0/0:61,0:61:100:0,183,255	0/0:55,0:55:100:0,165,255	0/0:69,0:69:100:0,207,255	0/0:81,0:81:100:0,244,255	0/0:70,0:70:100:0,210,255	0/0:105,0:105:100:0,255,255	0/0:90,0:90:100:0,255,255	0/0:54,0:54:100:0,162,255	0/0:78,0:78:100:0,234,255	0/0:54,0:54:100:0,162,255	0/0:55,0:55:100:0,165,255	0/0:42,0:42:99:0,126,255	0/0:67,0:67:100:0,201,255	0/0:68,0:68:100:0,204,255	0/0:71,0:71:100:0,213,255	0/0:80,0:80:100:0,240,255	0/0:115,0:115:100:0,255,255	0/0:69,0:69:100:0,207,255	0/0:69,0:69:100:0,207,255	0/0:76,0:76:100:0,228,255	0/0:89,0:89:100:0,255,255	0/0:89,0:89:100:0,255,255	0/0:78,0:78:100:0,234,255	0/0:99,0:99:100:0,255,255	0/0:91,0:91:100:0,255,255	0/0:83,0:83:100:0,250,255	0/0:77,0:77:100:0,231,255	0/0:91,0:91:100:0,255,255	0/0:80,0:80:100:0,240,255	0/0:90,0:90:100:0,255,255	0/0:73,0:73:100:0,219,255	0/0:99,0:99:100:0,255,255	0/0:135,0:135:100:0,255,255	0/0:73,0:73:100:0,219,255	0/0:107,0:107:100:0,255,255	0/0:86,0:86:100:0,255,255	0/0:95,0:95:100:0,255,255	0/0:146,0:146:100:0,255,255	0/0:99,0:99:100:0,255,255	0/0:91,0:91:100:0,255,255	0/0:89,0:89:100:0,255,255	0/0:92,0:92:100:0,255,255	0/0:93,0:93:100:0,255,255	0/0:89,0:89:100:0,255,255	0/0:87,0:87:100:0,255,255	0/0:99,0:99:100:0,255,255	0/0:80,0:80:100:0,240,255	0/0:78,0:78:100:0,234,255	0/0:99,1:100:100:0,255,255	0/0:87,0:87:100:0,255,255	0/0:123,0:123:100:0,255,255	0/0:93,0:93:100:0,255,255	0/0:104,1:105:100:0,255,255	0/0:84,0:84:100:0,253,255	0/0:135,0:135:100:0,255,255	0/0:82,0:82:100:0,247,255	0/0:108,0:108:100:0,255,255	0/0:89,0:89:100:0,255,255	0/0:86,0:86:100:0,255,255	0/0:103,0:103:100:0,255,255	0/0:74,0:74:100:0,222,255	0/0:91,0:91:100:0,255,255	0/0:67,0:67:100:0,201,255	0/0:76,0:76:100:0,228,255	0/0:107,0:107:100:0,255,255	0/0:67,0:67:100:0,201,255	0/0:119,0:119:100:0,255,255	0/0:86,0:86:100:0,255,255	0/0:89,0:89:100:0,255,255	0/0:92,0:92:100:0,255,255	0/0:83,0:83:100:0,250,255	0/0:86,0:86:100:0,255,255	0/0:97,0:97:100:0,255,255	0/0:108,0:108:100:0,255,255	0/0:66,0:66:100:0,198,255	0/0:97,0:97:100:0,255,255	0/0:118,0:118:100:0,255,255	0/0:107,0:107:100:0,255,255	0/0:83,0:83:100:0,250,255	0/0:83,0:83:100:0,250,255	0/0:95,0:95:100:0,255,255	0/0:61,0:61:100:0,183,255	0/0:116,0:116:100:0,255,255	0/0:101,0:101:100:0,255,255	0/0:84,0:84:100:0,253,255	0/0:88,0:88:100:0,255,255	0/0:74,0:74:100:0,222,255	0/0:97,0:97:100:0,255,255	0/0:83,0:83:100:0,250,255	0/0:67,0:67:100:0,201,255	0/0:138,0:138:100:0,255,255	0/0:51,0:51:99:0,153,255	0/0:48,0:48:99:0,144,255	0/0:102,0:102:100:0,255,255	0/0:92,0:92:100:0,255,255	0/0:89,0:89:100:0,255,255	0/0:115,0:115:100:0,255,255	0/0:77,0:77:100:0,231,255	0/0:96,0:96:100:0,255,255	0/0:91,0:91:100:0,255,255	0/0:92,0:92:100:0,255,255	0/0:89,0:89:100:0,255,255	0/0:77,0:77:100:0,231,255	0/0:84,0:84:100:0,253,255	0/0:76,0:76:100:0,228,255	0/0:95,0:95:100:0,255,255	0/0:89,0:89:100:0,255,255	0/0:85,0:85:100:0,255,255	0/0:85,0:85:100:0,255,255	0/0:117,0:117:100:0,255,255	0/0:109,0:109:100:0,255,255	0/0:77,0:77:100:0,231,255	0/0:81,0:81:100:0,244,255	0/0:78,0:78:100:0,234,255	0/0:39,0:39:99:0,117,255	0/0:90,0:90:100:0,255,255	0/0:103,0:103:100:0,255,255	0/0:103,0:103:100:0,255,255	0/0:86,0:86:100:0,255,255	0/0:84,0:84:100:0,253,255	0/0:229,1:230:100:0,255,255	0/0:274,0:274:100:0,255,255	0/0:81,0:81:100:0,244,255	0/0:198,0:198:100:0,255,255	0/0:178,0:178:100:0,255,255	0/0:310,0:310:100:0,255,255	0/0:94,0:94:100:0,255,255	0/0:76,0:76:100:0,228,255	0/0:94,0:94:100:0,255,255	0/0:119,0:119:100:0,255,255	0/0:86,0:86:100:0,255,255	0/0:98,0:98:100:0,255,255	0/0:78,0:78:100:0,234,255	0/0:83,0:83:100:0,250,255	0/0:77,0:77:100:0,231,255	0/0:115,0:115:100:0,255,255	0/0:65,0:65:100:0,195,255	0/0:86,0:86:100:0,255,255	0/0:103,1:104:100:0,255,255	0/0:131,0:131:100:0,255,255	0/0:93,0:93:100:0,255,255	0/0:193,0:193:100:0,255,255	0/0:85,0:85:100:0,255,255	0/0:99,0:99:100:0,255,255
ARME14_CTG_05	2083517	SARME14_CTG_05_2083517	C	T	.	PASS	AB=0;ABP=0;AC=16;AF=0.0599251;AN=267;ANN=T|upstream_gene_variant|MODIFIER|EKO05_003835-T1.cds|GENE_EKO05_003835-T1.cds|transcript|EKO05_003835-T1|protein_coding||c.-24G>A|||||24|,T|upstream_gene_variant|MODIFIER|EKO05_003836-T1.cds|GENE_EKO05_003836-T1.cds|transcript|EKO05_003836-T1|protein_coding||c.-1354C>T|||||1354|,T|intergenic_region|MODIFIER|EKO05_003835-EKO05_003836|EKO05_003835-EKO05_003836|intergenic_region|EKO05_003835-EKO05_003836|||n.2083517C>T||||||;AO=1102;CIGAR=1X;DPB=26719;DPRA=0.776496;EPP=74.1447;EPPR=1743.44;GTI=0;LEN=1;MEANALT=1.33333;MQM=60;MQMR=59.9978;NS=267;NUMALT=1;ODDS=95.6677;PAIRED=0.998185;PAIREDR=0.998865;PAO=0;PQA=0;PQR=0;PRO=0;QA=38221;QR=918662;RO=25558;RPL=635;RPP=58.6252;RPPR=761.568;RPR=467;RUN=1;SAF=493;SAP=29.5251;SAR=609;SRF=11377;SRP=671.021;SRR=14181;TYPE=snp;technology.Illumina=1;DP=24678	GT:AD:DP:GQ:PL	0/0:54,0:54:100:0,162,255	0/0:69,0:69:100:0,207,255	0/0:64,1:65:99:0,159,255	0/0:38,0:38:99:0,114,255	0/0:72,0:72:100:0,216,255	0/0:63,0:63:100:0,189,255	0/0:97,0:97:100:0,255,255	0/0:70,0:70:100:0,210,255	0/0:98,0:98:100:0,255,255	0/0:52,0:52:99:0,156,255	0/0:103,0:103:100:0,255,255	0/0:74,0:74:100:0,222,255	0/0:46,0:46:99:0,138,255	0/0:70,0:70:100:0,210,255	0/0:107,0:107:100:0,255,255	1/1:0,80:80:100:255,240,0	0/0:123,0:123:100:0,255,255	1/1:0,68:68:100:255,204,0	0/0:79,0:79:100:0,237,255	1/1:0,88:88:100:255,255,0	0/0:76,0:76:100:0,228,255	0/0:83,0:83:100:0,250,255	0/0:84,0:84:100:0,253,255	0/0:109,0:109:100:0,255,255	0/0:69,0:69:100:0,207,255	1/1:1,76:77:100:255,196,0	0/0:98,0:98:100:0,255,255	0/0:88,0:88:100:0,255,255	0/0:102,0:102:100:0,255,255	0/0:95,0:95:100:0,255,255	0/0:94,0:94:100:0,255,255	0/0:69,0:69:100:0,207,255	0/0:105,0:105:100:0,255,255	0/0:90,0:90:100:0,255,255	0/0:87,0:87:100:0,255,255	0/0:100,0:100:100:0,255,255	0/0:82,0:82:100:0,247,255	0/0:93,0:93:100:0,255,255	0/0:78,0:78:100:0,234,255	0/0:83,0:83:100:0,250,255	0/0:76,0:76:100:0,228,255	0/0:93,0:93:100:0,255,255	0/0:75,0:75:100:0,225,255	0/0:70,0:70:100:0,210,255	0/0:116,0:116:100:0,255,255	0/0:82,0:82:100:0,247,255	0/0:74,0:74:100:0,222,255	0/0:75,0:75:100:0,225,255	0/0:88,0:88:100:0,255,255	0/0:409,0:409:100:0,255,255	1/1:0,94:94:100:255,255,0	0/0:87,0:87:100:0,255,255	0/0:112,0:112:100:0,255,255	0/0:97,0:97:100:0,255,255	0/0:75,0:75:100:0,225,255	0/0:82,0:82:100:0,247,255	0/0:100,0:100:100:0,255,255	0/0:67,0:67:100:0,201,255	0/0:80,0:80:100:0,240,255	0/0:81,0:81:100:0,244,255	0/0:105,0:105:100:0,255,255	0/0:97,0:97:100:0,255,255	0/0:81,0:81:100:0,244,255	0/0:66,0:66:100:0,198,255	0/0:99,0:99:100:0,255,255	0/0:52,0:52:99:0,156,255	0/0:66,0:66:100:0,198,255	0/0:76,0:76:100:0,228,255	0/0:93,0:93:100:0,255,255	0/0:141,0:141:100:0,255,255	0/0:70,0:70:100:0,210,255	1/1:0,87:87:100:255,255,0	0/0:81,0:81:100:0,244,255	0/0:82,0:82:100:0,247,255	1/1:1,124:125:100:255,255,0	1/1:0,84:84:100:255,253,0	1/1:0,88:88:100:255,255,0	0/0:105,0:105:100:0,255,255	0/0:96,0:96:100:0,255,255	0/0:122,0:122:100:0,255,255	0/0:91,0:91:100:0,255,255	0/0:136,0:136:100:0,255,255	0/0:84,0:84:100:0,253,255	0/0:86,0:86:100:0,255,255	0/0:123,0:123:100:0,255,255	0/0:94,0:94:100:0,255,255	0/0:106,0:106:100:0,255,255	0/0:84,0:84:100:0,253,255	0/0:97,0:97:100:0,255,255	0/0:96,0:96:100:0,255,255	0/0:74,0:74:100:0,222,255	0/0:102,0:102:100:0,255,255	0/0:123,0:123:100:0,255,255	0/0:70,0:70:100:0,210,255	0/0:129,0:129:100:0,255,255	0/0:79,0:79:100:0,237,255	0/0:71,0:71:100:0,213,255	0/0:69,0:69:100:0,207,255	0/0:105,0:105:100:0,255,255	0/0:94,0:94:100:0,255,255	0/0:98,1:99:100:0,255,255	0/0:124,0:124:100:0,255,255	0/0:156,0:156:100:0,255,255	0/0:120,0:120:100:0,255,255	0/0:97,0:97:100:0,255,255	0/0:92,0:92:100:0,255,255	0/0:122,0:122:100:0,255,255	0/0:107,0:107:100:0,255,255	0/0:100,0:100:100:0,255,255	0/0:114,0:114:100:0,255,255	0/0:123,0:123:100:0,255,255	0/0:83,0:83:100:0,250,255	0/0:110,0:110:100:0,255,255	0/0:110,0:110:100:0,255,255	0/0:98,0:98:100:0,255,255	0/0:132,0:132:100:0,255,255	0/0:141,0:141:100:0,255,255	0/0:166,0:166:100:0,255,255	0/0:175,0:175:100:0,255,255	0/0:107,0:107:100:0,255,255	0/0:148,0:148:100:0,255,255	0/0:107,0:107:100:0,255,255	0/0:154,0:154:100:0,255,255	0/0:162,0:162:100:0,255,255	0/0:141,0:141:100:0,255,255	0/0:119,0:119:100:0,255,255	0/0:169,0:169:100:0,255,255	0/0:148,0:148:100:0,255,255	0/0:136,0:136:100:0,255,255	0/0:132,0:132:100:0,255,255	0/0:132,0:132:100:0,255,255	0/0:130,0:130:100:0,255,255	0/0:141,0:141:100:0,255,255	0/0:116,0:116:100:0,255,255	0/0:131,0:131:100:0,255,255	0/0:108,0:108:100:0,255,255	0/0:142,0:142:100:0,255,255	0/0:149,0:149:100:0,255,255	0/0:136,0:136:100:0,255,255	0/0:147,0:147:100:0,255,255	0/0:163,0:163:100:0,255,255	0/0:108,0:108:100:0,255,255	0/0:164,0:164:100:0,255,255	0/0:130,0:130:100:0,255,255	0/0:132,0:132:100:0,255,255	0/0:146,0:146:100:0,255,255	0/0:120,0:120:100:0,255,255	0/0:119,0:119:100:0,255,255	0/0:117,0:117:100:0,255,255	0/0:123,0:123:100:0,255,255	0/0:141,0:141:100:0,255,255	0/0:118,0:118:100:0,255,255	0/0:150,0:150:100:0,255,255	0/0:135,0:135:100:0,255,255	0/0:113,0:113:100:0,255,255	0/0:138,1:139:100:0,255,255	0/0:126,0:126:100:0,255,255	0/0:120,0:120:100:0,255,255	0/0:122,0:122:100:0,255,255	0/0:129,0:129:100:0,255,255	0/0:97,0:97:100:0,255,255	0/0:151,0:151:100:0,255,255	0/0:165,0:165:100:0,255,255	0/0:148,0:148:100:0,255,255	0/0:133,0:133:100:0,255,255	0/0:130,0:130:100:0,255,255	0/0:118,0:118:100:0,255,255	0/0:112,0:112:100:0,255,255	0/0:134,0:134:100:0,255,255	0/0:128,0:128:100:0,255,255	0/0:148,0:148:100:0,255,255	0/0:128,0:128:100:0,255,255	0/0:133,0:133:100:0,255,255	0/0:129,0:129:100:0,255,255	0/0:103,0:103:100:0,255,255	0/0:109,0:109:100:0,255,255	0/0:193,0:193:100:0,255,255	0/0:99,0:99:100:0,255,255	0/0:125,0:125:100:0,255,255	0/0:130,0:130:100:0,255,255	0/0:116,0:116:100:0,255,255	0/0:113,0:113:100:0,255,255	0/0:125,0:125:100:0,255,255	0/0:121,0:121:100:0,255,255	0/0:151,0:151:100:0,255,255	0/0:135,0:135:100:0,255,255	0/0:126,0:126:100:0,255,255	0/0:135,0:135:100:0,255,255	0/0:102,0:102:100:0,255,255	0/0:109,0:109:100:0,255,255	0/0:109,0:109:100:0,255,255	0/0:137,0:137:100:0,255,255	0/0:111,0:111:100:0,255,255	0/0:131,0:131:100:0,255,255	0/0:112,0:112:100:0,255,255	0/0:157,0:157:100:0,255,255	0/0:193,0:193:100:0,255,255	0/0:109,0:109:100:0,255,255	0/0:126,0:126:100:0,255,255	0/0:136,0:136:100:0,255,255	0/0:87,0:87:100:0,255,255	0/0:131,0:131:100:0,255,255	0/0:152,0:152:100:0,255,255	0/0:120,0:120:100:0,255,255	0/0:122,0:122:100:0,255,255	0/0:104,0:104:100:0,255,255	0/0:174,0:174:100:0,255,255	0/0:193,1:194:100:0,255,255	0/0:72,0:72:100:0,216,255	0/0:150,0:150:100:0,255,255	0/0:128,0:128:100:0,255,255	0/0:155,0:155:100:0,255,255	0/0:59,0:59:100:0,177,255	0/0:47,0:47:99:0,141,255	0/0:42,0:42:99:0,126,255	0/0:78,0:78:100:0,234,255	0/0:60,0:60:100:0,180,255	0/0:60,0:60:100:0,180,255	0/0:52,0:52:99:0,156,255	0/0:76,0:76:100:0,228,255	0/0:78,0:78:100:0,234,255	1/1:0,76:76:100:255,228,0	0/0:86,0:86:100:0,255,255	0/0:55,0:55:100:0,165,255	0/0:42,0:42:99:0,126,255	0/0:74,0:74:100:0,222,255	1/1:0,67:67:100:255,201,0	0/0:93,0:93:100:0,255,255	1/1:0,49:49:99:255,147,0	0/0:49,0:49:99:0,147,255
ARME14_CTG_05	2083535	SARME14_CTG_05_2083535	G	A	.	PASS	AB=0;ABP=0;AC=3;AF=0.011236;AN=267;ANN=A|upstream_gene_variant|MODIFIER|EKO05_003835-T1.cds|GENE_EKO05_003835-T1.cds|transcript|EKO05_003835-T1|protein_coding||c.-42C>T|||||42|,A|upstream_gene_variant|MODIFIER|EKO05_003836-T1.cds|GENE_EKO05_003836-T1.cds|transcript|EKO05_003836-T1|protein_coding||c.-1336G>A|||||1336|,A|intergenic_region|MODIFIER|EKO05_003835-EKO05_003836|EKO05_003835-EKO05_003836|intergenic_region|EKO05_003835-EKO05_003836|||n.2083535G>A||||||;AO=381;CIGAR=1X;DPB=26547;DPRA=1.23642;EPP=30.1452;EPPR=1324.07;GTI=0;LEN=1;MEANALT=1.25;MQM=60;MQMR=59.999;NS=267;NUMALT=1;ODDS=65.3394;PAIRED=1;PAIREDR=0.998814;PAO=0;PQA=0;PQR=0;PRO=0;QA=12762;QR=945960;RO=26129;RPL=185;RPP=3.69993;RPPR=59.8488;RPR=196;RUN=1;SAF=195;SAP=3.47195;SAR=186;SRF=12319;SRP=187.761;SRR=13810;TYPE=snp;technology.Illumina=1;DP=24513	GT:AD:DP:GQ:PL	0/0:46,0:46:99:0,138,255	0/0:74,0:74:100:0,222,255	0/0:69,0:69:100:0,207,255	0/0:36,0:36:99:0,108,255	0/0:72,0:72:100:0,216,255	0/0:61,0:61:100:0,183,255	0/0:101,0:101:100:0,255,255	0/0:70,0:70:100:0,210,255	0/0:100,0:100:100:0,255,255	0/0:54,0:54:100:0,162,255	0/0:101,0:101:100:0,255,255	0/0:82,0:82:100:0,247,255	0/0:43,0:43:99:0,129,255	0/0:73,0:73:100:0,219,255	0/0:97,0:97:100:0,255,255	0/0:82,0:82:100:0,247,255	0/0:126,0:126:100:0,255,255	0/0:65,0:65:100:0,195,255	0/0:91,0:91:100:0,255,255	0/0:87,0:87:100:0,255,255	0/0:76,0:76:100:0,228,255	0/0:80,0:80:100:0,240,255	0/0:86,0:86:100:0,255,255	0/0:112,0:112:100:0,255,255	0/0:69,0:69:100:0,207,255	0/0:72,0:72:100:0,216,255	0/0:102,0:102:100:0,255,255	0/0:90,0:90:100:0,255,255	0/0:108,2:110:100:0,255,255	0/0:92,0:92:100:0,255,255	0/0:98,0:98:100:0,255,255	0/0:70,0:70:100:0,210,255	0/0:101,0:101:100:0,255,255	0/0:82,0:82:100:0,247,255	0/0:91,0:91:100:0,255,255	0/0:96,0:96:100:0,255,255	0/0:79,0:79:100:0,237,255	0/0:90,0:90:100:0,255,255	0/0:78,0:78:100:0,234,255	0/0:80,0:80:100:0,240,255	0/0:81,0:81:100:0,244,255	0/0:98,0:98:100:0,255,255	0/0:80,0:80:100:0,240,255	0/0:67,0:67:100:0,201,255	0/0:126,0:126:100:0,255,255	0/0:79,0:79:100:0,237,255	0/0:74,0:74:100:0,222,255	0/0:79,0:79:100:0,237,255	0/0:90,0:90:100:0,255,255	0/0:409,0:409:100:0,255,255	0/0:86,0:86:100:0,255,255	0/0:79,0:79:100:0,237,255	0/0:118,0:118:100:0,255,255	0/0:100,0:100:100:0,255,255	0/0:79,0:79:100:0,237,255	0/0:88,0:88:100:0,255,255	0/0:99,0:99:100:0,255,255	0/0:67,0:67:100:0,201,255	0/0:80,0:80:100:0,240,255	0/0:87,0:87:100:0,255,255	0/0:105,0:105:100:0,255,255	0/0:98,0:98:100:0,255,255	0/0:86,0:86:100:0,255,255	0/0:66,0:66:100:0,198,255	0/0:101,0:101:100:0,255,255	0/0:55,0:55:100:0,165,255	0/0:67,0:67:100:0,201,255	0/0:74,0:74:100:0,222,255	0/0:87,0:87:100:0,255,255	0/0:130,0:130:100:0,255,255	0/0:61,0:61:100:0,183,255	0/0:86,0:86:100:0,255,255	0/0:84,0:84:100:0,253,255	0/0:79,0:79:100:0,237,255	0/0:128,0:128:100:0,255,255	0/0:79,0:79:100:0,237,255	0/0:77,0:77:100:0,231,255	0/0:110,0:110:100:0,255,255	0/0:97,0:97:100:0,255,255	0/0:119,0:119:100:0,255,255	0/0:100,0:100:100:0,255,255	0/0:119,0:119:100:0,255,255	0/0:84,0:84:100:0,253,255	0/0:89,0:89:100:0,255,255	0/0:126,0:126:100:0,255,255	0/0:85,0:85:100:0,255,255	0/0:117,0:117:100:0,255,255	0/0:83,0:83:100:0,250,255	0/0:95,0:95:100:0,255,255	0/0:92,0:92:100:0,255,255	0/0:79,0:79:100:0,237,255	0/0:108,0:108:100:0,255,255	0/0:120,0:120:100:0,255,255	0/0:66,0:66:100:0,198,255	0/0:123,0:123:100:0,255,255	0/0:79,0:79:100:0,237,255	0/0:76,0:76:100:0,228,255	0/0:66,0:66:100:0,198,255	0/0:104,0:104:100:0,255,255	0/0:102,0:102:100:0,255,255	0/0:97,0:97:100:0,255,255	0/0:128,0:128:100:0,255,255	0/0:162,0:162:100:0,255,255	0/0:124,0:124:100:0,255,255	0/0:94,0:94:100:0,255,255	0/0:88,0:88:100:0,255,255	0/0:116,0:116:100:0,255,255	0/0:115,0:115:100:0,255,255	0/0:97,0:97:100:0,255,255	0/0:109,0:109:100:0,255,255	0/0:128,0:128:100:0,255,255	0/0:85,0:85:100:0,255,255	0/0:113,0:113:100:0,255,255	0/0:106,0:106:100:0,255,255	0/0:97,0:97:100:0,255,255	0/0:130,0:130:100:0,255,255	0/0:126,0:126:100:0,255,255	0/0:172,0:172:100:0,255,255	0/0:174,0:174:100:0,255,255	0/0:114,0:114:100:0,255,255	0/0:141,0:141:100:0,255,255	0/0:100,0:100:100:0,255,255	0/0:153,0:153:100:0,255,255	0/0:152,0:152:100:0,255,255	0/0:142,0:142:100:0,255,255	0/0:114,0:114:100:0,255,255	0/0:178,0:178:100:0,255,255	0/0:141,0:141:100:0,255,255	0/0:139,0:139:100:0,255,255	0/0:133,0:133:100:0,255,255	0/0:131,0:131:100:0,255,255	0/0:131,0:131:100:0,255,255	0/0:139,0:139:100:0,255,255	0/0:114,0:114:100:0,255,255	0/0:126,0:126:100:0,255,255	0/0:103,0:103:100:0,255,255	0/0:146,0:146:100:0,255,255	0/0:142,0:142:100:0,255,255	0/0:130,0:130:100:0,255,255	0/0:141,0:141:100:0,255,255	0/0:156,0:156:100:0,255,255	0/0:107,0:107:100:0,255,255	0/0:165,0:165:100:0,255,255	0/0:130,0:130:100:0,255,255	0/0:137,0:137:100:0,255,255	0/0:153,0:153:100:0,255,255	0/0:117,0:117:100:0,255,255	0/0:124,0:124:100:0,255,255	0/0:108,0:108:100:0,255,255	0/0:126,0:126:100:0,255,255	0/0:151,0:151:100:0,255,255	0/0:122,0:122:100:0,255,255	0/0:150,0:150:100:0,255,255	0/0:124,0:124:100:0,255,255	0/0:110,0:110:100:0,255,255	0/0:131,0:131:100:0,255,255	0/0:121,0:121:100:0,255,255	0/0:120,0:120:100:0,255,255	0/0:120,0:120:100:0,255,255	1/1:0,143:143:100:255,255,0	1/1:0,90:90:100:255,255,0	1/1:0,146:146:100:255,255,0	0/0:166,0:166:100:0,255,255	0/0:132,0:132:100:0,255,255	0/0:136,0:136:100:0,255,255	0/0:128,0:128:100:0,255,255	0/0:119,0:119:100:0,255,255	0/0:115,0:115:100:0,255,255	0/0:138,0:138:100:0,255,255	0/0:129,0:129:100:0,255,255	0/0:145,0:145:100:0,255,255	0/0:114,0:114:100:0,255,255	0/0:127,0:127:100:0,255,255	0/0:116,0:116:100:0,255,255	0/0:112,0:112:100:0,255,255	0/0:109,0:109:100:0,255,255	0/0:180,0:180:100:0,255,255	0/0:89,0:89:100:0,255,255	0/0:121,0:121:100:0,255,255	0/0:127,0:127:100:0,255,255	0/0:109,0:109:100:0,255,255	0/0:116,0:116:100:0,255,255	0/0:115,0:115:100:0,255,255	0/0:119,0:119:100:0,255,255	0/0:156,0:156:100:0,255,255	0/0:135,0:135:100:0,255,255	0/0:124,0:124:100:0,255,255	0/0:131,0:131:100:0,255,255	0/0:101,0:101:100:0,255,255	0/0:108,0:108:100:0,255,255	0/0:111,0:111:100:0,255,255	0/0:139,0:139:100:0,255,255	0/0:116,0:116:100:0,255,255	0/0:129,0:129:100:0,255,255	0/0:115,0:115:100:0,255,255	0/0:151,0:151:100:0,255,255	0/0:193,0:193:100:0,255,255	0/0:100,0:100:100:0,255,255	0/0:124,0:124:100:0,255,255	0/0:134,0:134:100:0,255,255	0/0:85,0:85:100:0,255,255	0/0:122,0:122:100:0,255,255	0/0:144,0:144:100:0,255,255	0/0:111,0:111:100:0,255,255	0/0:119,0:119:100:0,255,255	0/0:97,0:97:100:0,255,255	0/0:174,0:174:100:0,255,255	0/0:188,0:188:100:0,255,255	0/0:69,0:69:100:0,207,255	0/0:156,0:156:100:0,255,255	0/0:128,0:128:100:0,255,255	0/0:167,0:167:100:0,255,255	0/0:70,0:70:100:0,210,255	0/0:53,0:53:99:0,159,255	0/0:53,0:53:99:0,159,255	0/0:79,0:79:100:0,237,255	0/0:64,0:64:100:0,192,255	0/0:57,0:57:100:0,171,255	0/0:48,0:48:99:0,144,255	0/0:71,0:71:100:0,213,255	0/0:84,0:84:100:0,253,255	0/0:75,0:75:100:0,225,255	0/0:81,0:81:100:0,244,255	0/0:55,0:55:100:0,165,255	0/0:46,0:46:99:0,138,255	0/0:73,0:73:100:0,219,255	0/0:64,0:64:100:0,192,255	0/0:85,0:85:100:0,255,255	0/0:47,0:47:99:0,141,255	0/0:45,0:45:99:0,135,255
ARME14_CTG_05	2105729	SARME14_CTG_05_2105729	C	T	.	PASS	AB=0;ABP=0;AC=7;AF=0.0262172;AN=267;ANN=T|upstream_gene_variant|MODIFIER|EKO05_003841-T1.cds|GENE_EKO05_003841-T1.cds|transcript|EKO05_003841-T1|protein_coding||c.-3856G>A|||||3856|,T|upstream_gene_variant|MODIFIER|EKO05_003843-T1.cds|GENE_EKO05_003843-T1.cds|transcript|EKO05_003843-T1|protein_coding||c.-550G>A|||||550|,T|downstream_gene_variant|MODIFIER|EKO05_003842-T1.cds|GENE_EKO05_003842-T1.cds|transcript|EKO05_003842-T1|protein_coding||c.*2235C>T|||||2235|,T|downstream_gene_variant|MODIFIER|EKO05_003844-T1.cds|GENE_EKO05_003844-T1.cds|transcript|EKO05_003844-T1|protein_coding||c.*434G>A|||||434|,T|downstream_gene_variant|MODIFIER|EKO05_003845-T1.cds|GENE_EKO05_003845-T1.cds|transcript|EKO05_003845-T1|protein_coding||c.*3043G>A|||||3043|,T|intergenic_region|MODIFIER|DLH1-GIS2|EKO05_003843-EKO05_003844|intergenic_region|EKO05_003843-EKO05_003844|||n.2105729C>T||||||;AO=596;CIGAR=1X;DPB=26473;DPRA=1.06018;EPP=6.74115;EPPR=15.987;GTI=0;LEN=1;MEANALT=1;MQM=60;MQMR=59.995;NS=267;NUMALT=1;ODDS=100.871;PAIRED=0.996644;PAIREDR=0.998104;PAO=0;PQA=0;PQR=0;PRO=0;QA=21392;QR=932787;RO=25845;RPL=297;RPP=3.02487;RPPR=27.9661;RPR=299;RUN=1;SAF=283;SAP=6.28937;SAR=313;SRF=12330;SRP=120.992;SRR=13515;TYPE=snp;technology.Illumina=1;DP=23936	GT:AD:DP:GQ:PL	0/0:64,0:64:100:0,192,255	0/0:55,0:55:100:0,165,255	0/0:73,0:73:100:0,219,255	0/0:40,0:40:99:0,120,255	0/0:91,0:91:100:0,255,255	0/0:88,0:88:100:0,255,255	0/0:120,0:120:100:0,255,255	0/0:68,0:68:100:0,204,255	0/0:111,0:111:100:0,255,255	0/0:57,0:57:100:0,171,255	0/0:166,0:166:100:0,255,255	0/0:118,0:118:100:0,255,255	0/0:40,0:40:99:0,120,255	0/0:77,0:77:100:0,231,255	0/0:84,0:84:100:0,253,255	0/0:92,0:92:100:0,255,255	0/0:116,0:116:100:0,255,255	0/0:58,0:58:100:0,174,255	0/0:88,0:88:100:0,255,255	0/0:96,0:96:100:0,255,255	1/1:0,76:76:100:255,228,0	0/0:76,0:76:100:0,228,255	0/0:81,0:81:100:0,244,255	1/1:0,104:104:100:255,255,0	0/0:78,0:78:100:0,234,255	0/0:75,0:75:100:0,225,255	0/0:61,0:61:100:0,183,255	1/1:0,56:56:100:255,168,0	0/0:108,0:108:100:0,255,255	0/0:80,0:80:100:0,240,255	1/1:0,72:72:100:255,216,0	0/0:67,0:67:100:0,201,255	0/0:91,0:91:100:0,255,255	0/0:85,0:85:100:0,255,255	0/0:97,0:97:100:0,255,255	0/0:102,0:102:100:0,255,255	0/0:89,0:89:100:0,255,255	0/0:90,0:90:100:0,255,255	0/0:77,0:77:100:0,231,255	0/0:72,0:72:100:0,216,255	0/0:69,0:69:100:0,207,255	0/0:100,0:100:100:0,255,255	0/0:72,0:72:100:0,216,255	0/0:83,0:83:100:0,250,255	0/0:104,1:105:100:0,255,255	0/0:89,0:89:100:0,255,255	0/0:51,0:51:99:0,153,255	0/0:82,0:82:100:0,247,255	0/0:86,0:86:100:0,255,255	0/0:409,0:409:100:0,255,255	0/0:85,0:85:100:0,255,255	0/0:76,0:76:100:0,228,255	0/0:96,0:96:100:0,255,255	0/0:85,0:85:100:0,255,255	0/0:82,0:82:100:0,247,255	0/0:75,0:75:100:0,225,255	0/0:98,0:98:100:0,255,255	0/0:81,0:81:100:0,244,255	0/0:87,0:87:100:0,255,255	0/0:97,0:97:100:0,255,255	0/0:103,0:103:100:0,255,255	0/0:66,0:66:100:0,198,255	0/0:75,0:75:100:0,225,255	0/0:56,0:56:100:0,168,255	0/0:83,0:83:100:0,250,255	0/0:62,0:62:100:0,186,255	0/0:59,0:59:100:0,177,255	0/0:50,0:50:99:0,150,255	0/0:86,0:86:100:0,255,255	0/0:174,0:174:100:0,255,255	0/0:73,0:73:100:0,219,255	0/0:79,0:79:100:0,237,255	0/0:77,0:77:100:0,231,255	0/0:74,0:74:100:0,222,255	0/0:100,0:100:100:0,255,255	0/0:77,0:77:100:0,231,255	0/0:80,0:80:100:0,240,255	0/0:93,0:93:100:0,255,255	0/0:105,0:105:100:0,255,255	0/0:126,0:126:100:0,255,255	0/0:90,0:90:100:0,255,255	0/0:118,0:118:100:0,255,255	0/0:65,0:65:100:0,195,255	0/0:82,0:82:100:0,247,255	0/0:109,0:109:100:0,255,255	0/0:75,0:75:100:0,225,255	0/0:107,0:107:100:0,255,255	0/0:83,0:83:100:0,250,255	1/1:0,101:101:100:255,255,0	1/1:0,90:90:100:255,255,0	1/1:0,92:92:100:255,255,0	0/0:109,0:109:100:0,255,255	0/0:95,0:95:100:0,255,255	0/0:56,0:56:100:0,168,255	0/0:99,0:99:100:0,255,255	0/0:102,0:102:100:0,255,255	0/0:86,0:86:100:0,255,255	0/0:70,0:70:100:0,210,255	0/0:91,0:91:100:0,255,255	0/0:96,0:96:100:0,255,255	0/0:90,0:90:100:0,255,255	0/0:103,0:103:100:0,255,255	0/0:135,0:135:100:0,255,255	0/0:97,0:97:100:0,255,255	0/0:78,0:78:100:0,234,255	0/0:97,0:97:100:0,255,255	0/0:114,0:114:100:0,255,255	0/0:122,0:122:100:0,255,255	0/0:92,0:92:100:0,255,255	0/0:117,0:117:100:0,255,255	0/0:111,0:111:100:0,255,255	0/0:82,0:82:100:0,247,255	0/0:108,0:108:100:0,255,255	0/0:132,0:132:100:0,255,255	0/0:103,0:103:100:0,255,255	0/0:107,0:107:100:0,255,255	0/0:109,0:109:100:0,255,255	0/0:135,0:135:100:0,255,255	0/0:180,0:180:100:0,255,255	0/0:119,0:119:100:0,255,255	0/0:107,0:107:100:0,255,255	0/0:127,0:127:100:0,255,255	0/0:149,0:149:100:0,255,255	0/0:148,0:148:100:0,255,255	0/0:117,0:117:100:0,255,255	0/0:127,0:127:100:0,255,255	0/0:154,0:154:100:0,255,255	0/0:116,0:116:100:0,255,255	0/0:113,0:113:100:0,255,255	0/0:100,0:100:100:0,255,255	0/0:98,0:98:100:0,255,255	0/0:125,0:125:100:0,255,255	0/0:134,0:134:100:0,255,255	0/0:113,0:113:100:0,255,255	0/0:117,0:117:100:0,255,255	0/0:116,0:116:100:0,255,255	0/0:151,0:151:100:0,255,255	0/0:146,0:146:100:0,255,255	0/0:140,0:140:100:0,255,255	0/0:125,0:125:100:0,255,255	0/0:149,0:149:100:0,255,255	0/0:86,0:86:100:0,255,255	0/0:121,0:121:100:0,255,255	0/0:124,0:124:100:0,255,255	0/0:111,0:111:100:0,255,255	0/0:116,0:116:100:0,255,255	0/0:92,0:92:100:0,255,255	0/0:121,0:121:100:0,255,255	0/0:99,0:99:100:0,255,255	0/0:109,0:109:100:0,255,255	0/0:152,0:152:100:0,255,255	0/0:100,0:100:100:0,255,255	0/0:174,0:174:100:0,255,255	0/0:145,0:145:100:0,255,255	0/0:92,0:92:100:0,255,255	0/0:117,0:117:100:0,255,255	0/0:103,0:103:100:0,255,255	0/0:129,0:129:100:0,255,255	0/0:109,0:109:100:0,255,255	0/0:151,0:151:100:0,255,255	0/0:115,0:115:100:0,255,255	0/0:129,0:129:100:0,255,255	0/0:142,0:142:100:0,255,255	0/0:99,0:99:100:0,255,255	0/0:119,0:119:100:0,255,255	0/0:128,0:128:100:0,255,255	0/0:125,0:125:100:0,255,255	0/0:105,0:105:100:0,255,255	0/0:168,0:168:100:0,255,255	0/0:141,0:141:100:0,255,255	0/0:132,0:132:100:0,255,255	0/0:116,0:116:100:0,255,255	0/0:93,0:93:100:0,255,255	0/0:131,0:131:100:0,255,255	0/0:103,0:103:100:0,255,255	0/0:100,0:100:100:0,255,255	0/0:188,0:188:100:0,255,255	0/0:80,0:80:100:0,240,255	0/0:98,0:98:100:0,255,255	0/0:133,0:133:100:0,255,255	0/0:88,0:88:100:0,255,255	0/0:110,0:110:100:0,255,255	0/0:100,0:100:100:0,255,255	0/0:127,0:127:100:0,255,255	0/0:141,0:141:100:0,255,255	0/0:162,0:162:100:0,255,255	0/0:127,0:127:100:0,255,255	0/0:109,0:109:100:0,255,255	0/0:96,0:96:100:0,255,255	0/0:90,0:90:100:0,255,255	0/0:98,0:98:100:0,255,255	0/0:114,0:114:100:0,255,255	0/0:119,0:119:100:0,255,255	0/0:106,0:106:100:0,255,255	0/0:122,0:122:100:0,255,255	0/0:113,0:113:100:0,255,255	0/0:142,0:142:100:0,255,255	0/0:115,0:115:100:0,255,255	0/0:90,0:90:100:0,255,255	0/0:132,0:132:100:0,255,255	0/0:70,0:70:100:0,210,255	0/0:89,0:89:100:0,255,255	0/0:143,0:143:100:0,255,255	0/0:133,0:133:100:0,255,255	0/0:109,0:109:100:0,255,255	0/0:98,0:98:100:0,255,255	0/0:215,1:216:100:0,255,255	0/0:237,0:237:100:0,255,255	0/0:78,0:78:100:0,234,255	0/0:172,0:172:100:0,255,255	0/0:164,0:164:100:0,255,255	0/0:222,0:222:100:0,255,255	0/0:77,1:78:100:0,199,255	0/0:87,0:87:100:0,255,255	0/0:67,0:67:100:0,201,255	0/0:105,0:105:100:0,255,255	0/0:71,0:71:100:0,213,255	0/0:84,0:84:100:0,253,255	0/0:64,0:64:100:0,192,255	0/0:67,0:67:100:0,201,255	0/0:91,0:91:100:0,255,255	0/0:103,1:104:100:0,255,255	0/0:58,0:58:100:0,174,255	0/0:65,0:65:100:0,195,255	0/0:62,0:62:100:0,186,255	0/0:91,0:91:100:0,255,255	0/0:70,0:70:100:0,210,255	0/0:139,0:139:100:0,255,255	0/0:55,0:55:100:0,165,255	0/0:86,0:86:100:0,255,255
ARME14_CTG_05	2158574	SARME14_CTG_05_2158574	A	G	.	PASS	AB=0;ABP=0;AC=4;AF=0.0149813;AN=267;ANN=G|missense_variant|MODERATE|EKO05_003862-T1.cds|GENE_EKO05_003862-T1.cds|transcript|EKO05_003862-T1|protein_coding|5/5|c.1640A>G|p.Lys547Arg|1640/1965|1640/1965|547/654||,G|upstream_gene_variant|MODIFIER|EKO05_003860|EKO05_003860|transcript|EKO05_003860-T1|protein_coding||c.-4966T>C|||||4966|,G|upstream_gene_variant|MODIFIER|EKO05_003861-T1.cds|GENE_EKO05_003861-T1.cds|transcript|EKO05_003861-T1|protein_coding||c.-3075T>C|||||3075|,G|upstream_gene_variant|MODIFIER|EKO05_003860|EKO05_003860|transcript|EKO05_003860-T2|protein_coding||c.-4966T>C|||||4966|,G|downstream_gene_variant|MODIFIER|EKO05_003863-T1.cds|GENE_EKO05_003863-T1.cds|transcript|EKO05_003863-T1|protein_coding||c.*1388T>C|||||1388|,G|intragenic_variant|MODIFIER|EKO05_003862|EKO05_003862|gene_variant|EKO05_003862|||n.2158574A>G||||||;AO=331;CIGAR=1X;DPB=21459;DPRA=1.09406;EPP=3.06934;EPPR=145.979;GTI=0;LEN=1;MEANALT=1.14286;MQM=60;MQMR=59.9928;NS=267;NUMALT=1;ODDS=50.4465;PAIRED=0.996979;PAIREDR=0.999097;PAO=0;PQA=0;PQR=0;PRO=0;QA=11788;QR=745194;RO=21041;RPL=165;RPP=3.01686;RPPR=73.9349;RPR=166;RUN=1;SAF=151;SAP=8.52755;SAR=180;SRF=10827;SRP=41.7904;SRR=10214;TYPE=snp;technology.Illumina=1;DP=19437	GT:AD:DP:GQ:PL	0/0:68,0:68:100:0,204,255	0/0:70,0:70:100:0,210,255	0/0:88,0:88:100:0,255,255	0/0:42,0:42:99:0,126,255	0/0:84,0:84:100:0,253,255	0/0:66,0:66:100:0,198,255	0/0:82,0:82:100:0,247,255	0/0:77,0:77:100:0,231,255	0/0:98,0:98:100:0,255,255	0/0:72,0:72:100:0,216,255	0/0:121,0:121:100:0,255,255	0/0:88,0:88:100:0,255,255	0/0:42,0:42:99:0,126,255	0/0:64,0:64:100:0,192,255	0/0:66,0:66:100:0,198,255	0/0:74,0:74:100:0,222,255	0/0:93,0:93:100:0,255,255	0/0:55,0:55:100:0,165,255	0/0:76,0:76:100:0,228,255	0/0:77,0:77:100:0,231,255	0/0:64,0:64:100:0,192,255	0/0:55,0:55:100:0,165,255	0/0:53,0:53:99:0,159,255	0/0:68,0:68:100:0,204,255	0/0:65,0:65:100:0,195,255	0/0:68,0:68:100:0,204,255	0/0:74,0:74:100:0,222,255	0/0:53,1:54:99:0,127,255	0/0:84,0:84:100:0,253,255	0/0:60,0:60:100:0,180,255	0/0:86,0:86:100:0,255,255	0/0:61,0:61:100:0,183,255	0/0:87,0:87:100:0,255,255	0/0:60,0:60:100:0,180,255	0/0:56,0:56:100:0,168,255	0/0:79,0:79:100:0,237,255	0/0:69,0:69:100:0,207,255	0/0:78,0:78:100:0,234,255	0/0:72,0:72:100:0,216,255	0/0:52,0:52:99:0,156,255	0/0:53,0:53:99:0,159,255	0/0:83,0:83:100:0,250,255	1/1:0,51:51:99:255,153,0	0/0:70,0:70:100:0,210,255	0/0:83,0:83:100:0,250,255	0/0:63,0:63:100:0,189,255	0/0:60,0:60:100:0,180,255	0/0:67,0:67:100:0,201,255	0/0:60,0:60:100:0,180,255	0/0:338,0:338:100:0,255,255	0/0:70,0:70:100:0,210,255	0/0:46,0:46:99:0,138,255	0/0:80,0:80:100:0,240,255	0/0:73,0:73:100:0,219,255	0/0:65,0:65:100:0,195,255	0/0:75,0:75:100:0,225,255	0/0:82,0:82:100:0,247,255	0/0:54,0:54:100:0,162,255	0/0:83,0:83:100:0,250,255	0/0:45,0:45:99:0,135,255	0/0:76,0:76:100:0,228,255	0/0:57,0:57:100:0,171,255	0/0:75,0:75:100:0,225,255	0/0:51,0:51:99:0,153,255	0/0:82,0:82:100:0,247,255	0/0:43,0:43:99:0,129,255	0/0:53,0:53:99:0,159,255	0/0:43,0:43:99:0,129,255	0/0:64,0:64:100:0,192,255	0/0:110,0:110:100:0,255,255	0/0:48,0:48:99:0,144,255	0/0:58,0:58:100:0,174,255	0/0:54,0:54:100:0,162,255	0/0:68,0:68:100:0,204,255	0/0:81,0:81:100:0,244,255	0/0:80,0:80:100:0,240,255	0/0:64,0:64:100:0,192,255	0/0:76,0:76:100:0,228,255	0/0:72,0:72:100:0,216,255	0/0:81,0:81:100:0,244,255	0/0:64,0:64:100:0,192,255	0/0:95,0:95:100:0,255,255	0/0:62,0:62:100:0,186,255	0/0:49,0:49:99:0,147,255	0/0:103,0:103:100:0,255,255	0/0:64,0:64:100:0,192,255	0/0:97,0:97:100:0,255,255	0/0:56,0:56:100:0,168,255	0/0:72,0:72:100:0,216,255	0/0:73,0:73:100:0,219,255	0/0:89,0:89:100:0,255,255	0/0:101,0:101:100:0,255,255	0/0:103,0:103:100:0,255,255	0/0:40,0:40:99:0,120,255	0/0:82,0:82:100:0,247,255	0/0:61,0:61:100:0,183,255	0/0:57,0:57:100:0,171,255	0/0:51,0:51:99:0,153,255	0/0:65,0:65:100:0,195,255	0/0:67,0:67:100:0,201,255	0/0:72,0:72:100:0,216,255	0/0:67,0:67:100:0,201,255	0/0:124,0:124:100:0,255,255	0/0:90,0:90:100:0,255,255	0/0:85,0:85:100:0,255,255	0/0:86,0:86:100:0,255,255	0/0:78,0:78:100:0,234,255	0/0:98,0:98:100:0,255,255	0/0:86,0:86:100:0,255,255	0/0:105,0:105:100:0,255,255	0/0:102,0:102:100:0,255,255	0/0:62,0:62:100:0,186,255	0/0:80,0:80:100:0,240,255	0/0:89,0:89:100:0,255,255	0/0:83,0:83:100:0,250,255	0/0:68,0:68:100:0,204,255	0/0:90,0:90:100:0,255,255	0/0:110,0:110:100:0,255,255	0/0:135,0:135:100:0,255,255	0/0:63,0:63:100:0,189,255	0/0:105,0:105:100:0,255,255	0/0:83,0:83:100:0,250,255	0/0:130,0:130:100:0,255,255	0/0:98,0:98:100:0,255,255	0/0:132,0:132:100:0,255,255	0/0:80,0:80:100:0,240,255	0/0:115,0:115:100:0,255,255	0/0:86,0:86:100:0,255,255	0/0:96,0:96:100:0,255,255	0/0:89,0:89:100:0,255,255	0/0:101,0:101:100:0,255,255	0/0:95,0:95:100:0,255,255	0/0:90,0:90:100:0,255,255	0/0:71,0:71:100:0,213,255	0/0:92,0:92:100:0,255,255	0/0:94,0:94:100:0,255,255	0/0:110,0:110:100:0,255,255	0/0:112,0:112:100:0,255,255	0/0:103,0:103:100:0,255,255	0/0:83,0:83:100:0,250,255	0/0:104,0:104:100:0,255,255	0/0:103,0:103:100:0,255,255	0/0:107,0:107:100:0,255,255	0/0:106,0:106:100:0,255,255	0/0:77,0:77:100:0,231,255	0/0:125,0:125:100:0,255,255	0/0:75,0:75:100:0,225,255	0/0:104,0:104:100:0,255,255	0/0:77,0:77:100:0,231,255	1/1:0,100:100:100:255,255,0	0/0:117,0:117:100:0,255,255	1/1:0,100:100:100:255,255,0	0/0:162,0:162:100:0,255,255	0/0:126,0:126:100:0,255,255	0/0:76,0:76:100:0,228,255	0/0:98,0:98:100:0,255,255	0/0:79,0:79:100:0,237,255	0/0:110,0:110:100:0,255,255	0/0:95,0:95:100:0,255,255	0/0:110,0:110:100:0,255,255	0/0:62,0:62:100:0,186,255	0/0:100,0:100:100:0,255,255	0/0:103,0:103:100:0,255,255	0/0:87,0:87:100:0,255,255	0/0:88,0:88:100:0,255,255	0/0:102,0:102:100:0,255,255	0/0:92,0:92:100:0,255,255	0/0:85,0:85:100:0,255,255	0/0:115,0:115:100:0,255,255	0/0:107,0:107:100:0,255,255	0/0:140,1:141:100:0,255,255	0/0:82,0:82:100:0,247,255	0/0:53,0:53:99:0,159,255	0/0:111,0:111:100:0,255,255	0/0:73,0:73:100:0,219,255	0/0:85,0:85:100:0,255,255	0/0:140,0:140:100:0,255,255	0/0:60,0:60:100:0,180,255	0/0:79,0:79:100:0,237,255	0/0:122,0:122:100:0,255,255	1/1:0,77:77:100:255,231,0	0/0:83,0:83:100:0,250,255	0/0:60,0:60:100:0,180,255	0/0:105,0:105:100:0,255,255	0/0:108,0:108:100:0,255,255	0/0:138,0:138:100:0,255,255	0/0:97,0:97:100:0,255,255	0/0:68,0:68:100:0,204,255	0/0:83,0:83:100:0,250,255	0/0:74,0:74:100:0,222,255	0/0:70,0:70:100:0,210,255	0/0:90,0:90:100:0,255,255	0/0:81,0:81:100:0,244,255	0/0:100,0:100:100:0,255,255	0/0:92,0:92:100:0,255,255	0/0:132,0:132:100:0,255,255	0/0:148,0:148:100:0,255,255	0/0:82,0:82:100:0,247,255	0/0:86,0:86:100:0,255,255	0/0:108,0:108:100:0,255,255	0/0:63,0:63:100:0,189,255	0/0:87,0:87:100:0,255,255	0/0:121,0:121:100:0,255,255	0/0:94,0:94:100:0,255,255	0/0:78,0:78:100:0,234,255	0/0:46,0:46:99:0,138,255	0/0:172,0:172:100:0,255,255	0/0:203,0:203:100:0,255,255	0/0:77,0:77:100:0,231,255	0/0:124,0:124:100:0,255,255	0/0:103,0:103:100:0,255,255	0/0:188,0:188:100:0,255,255	0/0:67,0:67:100:0,201,255	0/0:66,0:66:100:0,198,255	0/0:71,0:71:100:0,213,255	0/0:102,0:102:100:0,255,255	0/0:81,0:81:100:0,244,255	0/0:68,0:68:100:0,204,255	0/0:86,0:86:100:0,255,255	0/0:74,0:74:100:0,222,255	0/0:74,0:74:100:0,222,255	0/0:99,0:99:100:0,255,255	0/0:52,0:52:99:0,156,255	0/0:71,0:71:100:0,213,255	0/0:36,0:36:99:0,108,255	0/0:66,0:66:100:0,198,255	0/0:69,0:69:100:0,207,255	0/0:105,0:105:100:0,255,255	0/0:44,0:44:99:0,132,255	0/0:56,0:56:100:0,168,255
ARME14_CTG_05	2162801	SARME14_CTG_05_2162801	CACAACAACAACAACAACAAT	.	.	PASS	AB=0;ABP=0;AC=3;AF=0.011236;AN=267;ANN=CACAACAACAACAACAAT|upstream_gene_variant|MODIFIER|EKO05_003863-T1.cds|GENE_EKO05_003863-T1.cds|transcript|EKO05_003863-T1|protein_coding||c.-1182_-1180delTTG|||||1180|,CACAACAACAACAACAAT|downstream_gene_variant|MODIFIER|EKO05_003862-T1.cds|GENE_EKO05_003862-T1.cds|transcript|EKO05_003862-T1|protein_coding||c.*3919_*3921delCAA|||||3919|,CACAACAACAACAACAAT|downstream_gene_variant|MODIFIER|EKO05_003864-T1.cds|GENE_EKO05_003864-T1.cds|transcript|EKO05_003864-T1|protein_coding||c.*812_*814delTTG|||||814|,CACAACAACAACAACAAT|downstream_gene_variant|MODIFIER|EKO05_003865-T2.cds|GENE_EKO05_003865-T2.cds|transcript|EKO05_003865-T2|protein_coding||c.*3203_*3205delTTG|||||3205|,CACAACAACAACAACAAT|downstream_gene_variant|MODIFIER|EKO05_003865-T1.cds|GENE_EKO05_003865-T1.cds|transcript|EKO05_003865-T1|protein_coding||c.*3203_*3205delTTG|||||3205|,CACAACAACAACAACAAT|downstream_gene_variant|MODIFIER|EKO05_003865-T3.cds|GENE_EKO05_003865-T3.cds|transcript|EKO05_003865-T3|protein_coding||c.*3203_*3205delTTG|||||3205|,CACAACAACAACAACAAT|intergenic_region|MODIFIER|EKO05_003863-EKO05_003864|EKO05_003863-EKO05_003864|intergenic_region|EKO05_003863-EKO05_003864|||n.2162818_2162820delCAA||||||;AO=408;CIGAR=1M3D17M;DPB=22545.2;DPRA=1.09499;EPP=32.1549;EPPR=138.105;GTI=0;LEN=3;MEANALT=7.12632;MQM=60;MQMR=59.9985;NS=267;NUMALT=1;ODDS=60.2558;PAIRED=0.997549;PAIREDR=0.999127;PAO=818.067;PQA=27694.9;PQR=68921.2;PRO=2001.65;QA=11964;QR=635394;RO=18334;RPL=196;RPP=4.37279;RPPR=245.885;RPR=212;RUN=1;SAF=201;SAP=3.2019;SAR=207;SRF=9194;SRP=3.35567;SRR=9140;TYPE=del;technology.Illumina=1;DP=397	GT:AD:DP:GQ:PL	0/0:2:2:79:0	0/0:1:1:66:0	0/0:2:2:79:0	0/0:0:0:33:0	0/0:0:0:33:0	0/0:1:1:66:0	0/0:0:0:33:0	0/0:0:0:33:0	0/0:1:1:66:0	0/0:1:1:66:0	0/0:1:1:66:0	0/0:0:0:33:0	0/0:0:0:33:0	0/0:0:0:33:0	0/0:1:1:66:0	0/0:3:3:88:0	0/0:0:0:33:0	0/0:0:0:33:0	0/0:0:0:33:0	0/0:0:0:33:0	0/0:0:0:33:0	0/0:0:0:33:0	0/0:0:0:33:0	0/0:0:0:33:0	0/0:0:0:33:0	0/0:0:0:33:0	0/0:2:2:79:0	0/0:1:1:66:0	0/0:1:1:66:0	0/0:0:0:33:0	0/0:0:0:33:0	0/0:0:0:33:0	0/0:1:1:66:0	0/0:0:0:33:0	0/0:1:1:66:0	0/0:2:2:79:0	0/0:0:0:33:0	0/0:0:0:33:0	0/0:0:0:33:0	0/0:1:1:66:0	0/0:1:1:66:0	0/0:0:0:33:0	0/0:1:1:66:0	0/0:1:1:66:0	0/0:0:0:33:0	0/0:0:0:33:0	0/0:0:0:33:0	0/0:0:0:33:0	0/0:1:1:66:0	0/0:0:0:33:0	0/0:0:0:33:0	0/0:0:0:33:0	0/0:1:1:66:0	0/0:1:1:66:0	0/0:0:0:33:0	0/0:0:0:33:0	0/0:0:0:33:0	0/0:1:1:66:0	0/0:0:0:33:0	0/0:1:1:66:0	0/0:0:0:33:0	0/0:2:2:79:0	0/0:3:3:88:0	0/0:0:0:33:0	0/0:0:0:33:0	0/0:0:0:33:0	0/0:1:1:66:0	0/0:1:1:66:0	0/0:1:1:66:0	0/0:2:2:79:0	0/0:2:2:79:0	0/0:0:0:33:0	0/0:1:1:66:0	0/0:0:0:33:0	0/0:0:0:33:0	0/0:0:0:33:0	0/0:0:0:33:0	0/0:1:1:66:0	0/0:0:0:33:0	0/0:0:0:33:0	0/0:1:1:66:0	0/0:0:0:33:0	0/0:1:1:66:0	0/0:0:0:33:0	0/0:0:0:33:0	0/0:1:1:66:0	0/0:1:1:66:0	0/0:0:0:33:0	0/0:0:0:33:0	0/0:0:0:33:0	0/0:0:0:33:0	0/0:0:0:33:0	0/0:0:0:33:0	0/0:0:0:33:0	0/0:0:0:33:0	0/0:2:2:79:0	0/0:1:1:66:0	0/0:0:0:33:0	0/0:1:1:66:0	0/0:0:0:33:0	0/0:0:0:33:0	0/0:0:0:33:0	0/0:0:0:33:0	0/0:1:1:66:0	0/0:0:0:33:0	0/0:0:0:33:0	0/0:0:0:33:0	0/0:0:0:33:0	0/0:1:1:66:0	0/0:0:0:33:0	0/0:0:0:33:0	0/0:1:1:66:0	0/0:0:0:33:0	0/0:0:0:33:0	0/0:0:0:33:0	0/0:0:0:33:0	0/0:1:1:66:0	0/0:0:0:33:0	0/0:0:0:33:0	0/0:0:0:33:0	0/0:2:2:79:0	0/0:0:0:33:0	0/0:0:0:33:0	0/0:0:0:33:0	0/0:0:0:33:0	0/0:3:3:88:0	0/0:1:1:66:0	0/0:1:1:66:0	0/0:0:0:33:0	0/0:0:0:33:0	0/0:1:1:66:0	0/0:1:1:66:0	0/0:1:1:66:0	0/0:0:0:33:0	0/0:2:2:79:0	0/0:2:2:79:0	0/0:0:0:33:0	0/0:0:0:33:0	0/0:1:1:66:0	0/0:0:0:33:0	0/0:0:0:33:0	0/0:0:0:33:0	0/0:0:0:33:0	0/0:0:0:33:0	0/0:0:0:33:0	0/0:0:0:33:0	0/0:1:1:66:0	0/0:0:0:33:0	0/0:0:0:33:0	0/0:0:0:33:0	0/0:0:0:33:0	0/0:1:1:66:0	0/0:0:0:33:0	0/0:4:4:94:0	0/0:0:0:33:0	0/0:1:1:66:0	0/0:0:0:33:0	0/0:0:0:33:0	0/0:0:0:33:0	0/0:1:1:66:0	0/0:0:0:33:0	0/0:0:0:33:0	0/0:1:1:66:0	0/0:0:0:33:0	0/0:0:0:33:0	0/0:0:0:33:0	0/0:0:0:33:0	0/0:0:0:33:0	0/0:98:98:100:0	0/0:99:99:100:0	0/0:84:84:100:0	0/0:0:0:33:0	0/0:0:0:33:0	0/0:2:2:79:0	0/0:0:0:33:0	0/0:0:0:33:0	0/0:1:1:66:0	0/0:0:0:33:0	0/0:0:0:33:0	0/0:2:2:79:0	0/0:0:0:33:0	0/0:0:0:33:0	0/0:0:0:33:0	0/0:1:1:66:0	0/0:2:2:79:0	0/0:2:2:79:0	0/0:0:0:33:0	0/0:0:0:33:0	0/0:1:1:66:0	0/0:1:1:66:0	0/0:0:0:33:0	0/0:0:0:33:0	0/0:0:0:33:0	0/0:0:0:33:0	0/0:0:0:33:0	0/0:1:1:66:0	0/0:1:1:66:0	0/0:0:0:33:0	0/0:0:0:33:0	0/0:1:1:66:0	0/0:0:0:33:0	0/0:0:0:33:0	0/0:2:2:79:0	0/0:3:3:88:0	0/0:1:1:66:0	0/0:0:0:33:0	0/0:4:4:94:0	0/0:0:0:33:0	0/0:1:1:66:0	0/0:0:0:33:0	0/0:0:0:33:0	0/0:2:2:79:0	0/0:1:1:66:0	0/0:0:0:33:0	0/0:0:0:33:0	0/0:1:1:66:0	0/0:2:2:79:0	0/0:0:0:33:0	0/0:0:0:33:0	0/0:0:0:33:0	0/0:0:0:33:0	0/0:2:2:79:0	0/0:1:1:66:0	0/0:0:0:33:0	0/0:0:0:33:0	0/0:0:0:33:0	0/0:0:0:33:0	0/0:1:1:66:0	0/0:0:0:33:0	0/0:0:0:33:0
ARME14_CTG_05	2173984	SARME14_CTG_05_2173984	C	T	.	PASS	AB=0;ABP=0;AC=21;AF=0.0786517;AN=267;ANN=T|synonymous_variant|LOW|EKO05_003870|EKO05_003870|transcript|EKO05_003870-T1|protein_coding|1/1|c.30C>T|p.Gly10Gly|30/2337|30/2337|10/778||,T|upstream_gene_variant|MODIFIER|EKO05_003869-T1.cds|GENE_EKO05_003869-T1.cds|transcript|EKO05_003869-T1|protein_coding||c.-566G>A|||||566|,T|upstream_gene_variant|MODIFIER|EKO05_003871|EKO05_003871|transcript|EKO05_003871-T1|protein_coding||c.-2690C>T|||||2690|,T|downstream_gene_variant|MODIFIER|EKO05_003868|EKO05_003868|transcript|EKO05_003868-T1|protein_coding||c.*1938C>T|||||1938|,T|downstream_gene_variant|MODIFIER|EKO05_003872|EKO05_003872|transcript|EKO05_003872-T1|protein_coding||c.*4640G>A|||||4640|;AO=2038;CIGAR=1X;DPB=19897;DPRA=1.28477;EPP=26.9839;EPPR=65.8441;GTI=0;LEN=1;MEANALT=1.19355;MQM=60;MQMR=59.9936;NS=267;NUMALT=1;ODDS=31.6624;PAIRED=0.999509;PAIREDR=0.999102;PAO=0;PQA=0;PQR=0;PRO=0;QA=73399;QR=641245;RO=17816;RPL=1093;RPP=26.3488;RPPR=62.7331;RPR=945;RUN=1;SAF=953;SAP=21.5754;SAR=1085;SRF=8387;SRP=135.347;SRR=9429;TYPE=snp;technology.Illumina=1;DP=17845	GT:AD:DP:GQ:PL	0/0:75,0:75:100:0,225,255	0/0:78,1:79:100:0,202,255	0/0:88,0:88:100:0,255,255	0/0:28,0:28:99:0,84,255	0/0:110,0:110:100:0,255,255	0/0:70,1:71:100:0,178,255	0/0:94,0:94:100:0,255,255	0/0:104,0:104:100:0,255,255	0/0:94,1:95:100:0,250,255	0/0:90,0:90:100:0,255,255	0/0:106,0:106:100:0,255,255	0/0:99,0:99:100:0,255,255	0/0:39,0:39:99:0,117,255	0/0:51,0:51:99:0,153,255	0/0:72,0:72:100:0,216,255	0/0:53,0:53:99:0,159,255	0/0:71,0:71:100:0,213,255	0/0:43,0:43:99:0,129,255	0/0:76,0:76:100:0,228,255	0/0:85,0:85:100:0,255,255	0/0:49,0:49:99:0,147,255	0/0:57,0:57:100:0,171,255	0/0:73,0:73:100:0,219,255	0/0:88,0:88:100:0,255,255	0/0:51,0:51:99:0,153,255	0/0:46,0:46:99:0,138,255	0/0:67,0:67:100:0,201,255	0/0:47,0:47:99:0,141,255	0/0:69,0:69:100:0,207,255	0/0:89,0:89:100:0,255,255	0/0:75,0:75:100:0,225,255	0/0:63,0:63:100:0,189,255	0/0:72,0:72:100:0,216,255	0/0:77,0:77:100:0,231,255	0/0:66,0:66:100:0,198,255	1/1:0,62:62:100:255,186,0	0/0:65,0:65:100:0,195,255	0/0:65,0:65:100:0,195,255	0/0:60,0:60:100:0,180,255	0/0:52,0:52:99:0,156,255	0/0:51,0:51:99:0,153,255	0/0:74,0:74:100:0,222,255	0/0:62,0:62:100:0,186,255	0/0:53,0:53:99:0,159,255	0/0:81,0:81:100:0,244,255	0/0:50,0:50:99:0,150,255	0/0:49,0:49:99:0,147,255	0/0:49,0:49:99:0,147,255	1/1:0,72:72:100:255,216,0	1/1:0,297:297:100:255,255,0	0/0:59,0:59:100:0,177,255	0/0:55,0:55:100:0,165,255	0/0:64,0:64:100:0,192,255	0/0:64,0:64:100:0,192,255	0/0:67,0:67:100:0,201,255	0/0:61,0:61:100:0,183,255	0/0:76,0:76:100:0,228,255	0/0:54,0:54:100:0,162,255	0/0:59,0:59:100:0,177,255	0/0:56,0:56:100:0,168,255	0/0:70,0:70:100:0,210,255	0/0:48,0:48:99:0,144,255	0/0:62,0:62:100:0,186,255	0/0:45,0:45:99:0,135,255	0/0:44,0:44:99:0,132,255	0/0:40,0:40:99:0,120,255	0/0:51,0:51:99:0,153,255	0/0:60,1:61:99:0,147,255	0/0:76,0:76:100:0,228,255	0/0:119,0:119:100:0,255,255	0/0:49,0:49:99:0,147,255	0/0:42,0:42:99:0,126,255	0/0:53,0:53:99:0,159,255	0/0:58,0:58:100:0,174,255	0/0:87,1:88:100:0,229,255	0/0:51,0:51:99:0,153,255	0/0:60,0:60:100:0,180,255	0/0:58,0:58:100:0,174,255	0/0:67,0:67:100:0,201,255	0/0:75,0:75:100:0,225,255	0/0:52,0:52:99:0,156,255	0/0:77,0:77:100:0,231,255	0/0:44,0:44:99:0,132,255	0/0:46,0:46:99:0,138,255	0/0:62,0:62:100:0,186,255	0/0:55,0:55:100:0,165,255	0/0:79,0:79:100:0,237,255	0/0:64,0:64:100:0,192,255	0/0:84,1:85:100:0,219,255	0/0:92,0:92:100:0,255,255	0/0:77,0:77:100:0,231,255	0/0:73,0:73:100:0,219,255	0/0:58,0:58:100:0,174,255	0/0:45,0:45:99:0,135,255	0/0:75,0:75:100:0,225,255	0/0:44,0:44:99:0,132,255	0/0:42,0:42:99:0,126,255	0/0:35,0:35:99:0,105,255	0/0:58,0:58:100:0,174,255	0/0:52,0:52:99:0,156,255	0/0:71,0:71:100:0,213,255	0/0:73,0:73:100:0,219,255	0/0:97,1:98:100:0,255,255	0/0:66,0:66:100:0,198,255	0/0:67,0:67:100:0,201,255	0/0:93,0:93:100:0,255,255	0/0:84,0:84:100:0,253,255	0/0:97,0:97:100:0,255,255	0/0:65,0:65:100:0,195,255	0/0:78,0:78:100:0,234,255	0/0:74,0:74:100:0,222,255	0/0:65,0:65:100:0,195,255	0/0:78,0:78:100:0,234,255	0/0:82,0:82:100:0,247,255	0/0:70,0:70:100:0,210,255	0/0:62,0:62:100:0,186,255	0/0:76,0:76:100:0,228,255	0/0:90,0:90:100:0,255,255	0/0:119,0:119:100:0,255,255	0/0:89,0:89:100:0,255,255	0/0:76,0:76:100:0,228,255	0/0:83,0:83:100:0,250,255	0/0:93,0:93:100:0,255,255	0/0:104,0:104:100:0,255,255	0/0:86,0:86:100:0,255,255	0/0:76,0:76:100:0,228,255	0/0:94,0:94:100:0,255,255	0/0:79,0:79:100:0,237,255	0/0:73,0:73:100:0,219,255	0/0:60,0:60:100:0,180,255	0/0:86,0:86:100:0,255,255	0/0:91,0:91:100:0,255,255	0/0:84,0:84:100:0,253,255	0/0:96,0:96:100:0,255,255	0/0:63,0:63:100:0,189,255	0/0:76,0:76:100:0,228,255	0/0:79,0:79:100:0,237,255	1/1:0,106:106:100:255,255,0	0/0:94,1:95:100:0,250,255	1/1:0,90:90:100:255,255,0	0/0:105,0:105:100:0,255,255	1/1:0,61:61:100:255,183,0	0/0:84,0:84:100:0,253,255	0/0:84,0:84:100:0,253,255	0/0:86,0:86:100:0,255,255	1/1:0,111:111:100:255,255,0	1/1:0,78:78:100:255,234,0	0/0:78,0:78:100:0,234,255	1/1:0,59:59:100:255,177,0	0/0:83,0:83:100:0,250,255	1/1:0,117:117:100:255,255,0	0/0:89,0:89:100:0,255,255	1/1:0,118:118:100:255,255,0	1/1:0,88:88:100:255,255,0	1/1:0,78:78:100:255,234,0	1/1:0,113:113:100:255,255,0	0/0:92,0:92:100:0,255,255	0/0:80,0:80:100:0,240,255	0/0:70,0:70:100:0,210,255	1/1:0,86:86:100:255,255,0	1/1:0,64:64:100:255,192,0	1/1:0,91:91:100:255,255,0	0/0:94,0:94:100:0,255,255	0/0:85,0:85:100:0,255,255	0/0:100,0:100:100:0,255,255	0/0:83,0:83:100:0,250,255	0/0:75,0:75:100:0,225,255	0/0:71,0:71:100:0,213,255	0/0:100,0:100:100:0,255,255	0/0:103,0:103:100:0,255,255	0/0:83,0:83:100:0,250,255	0/0:62,0:62:100:0,186,255	0/0:74,0:74:100:0,222,255	1/1:1,102:103:100:255,255,0	0/0:91,0:91:100:0,255,255	0/0:64,0:64:100:0,192,255	0/0:125,0:125:100:0,255,255	0/0:51,0:51:99:0,153,255	0/0:55,0:55:100:0,165,255	0/0:83,0:83:100:0,250,255	0/0:73,0:73:100:0,219,255	0/0:90,0:90:100:0,255,255	0/0:75,0:75:100:0,225,255	0/0:79,0:79:100:0,237,255	0/0:80,0:80:100:0,240,255	0/0:113,0:113:100:0,255,255	0/0:92,0:92:100:0,255,255	0/0:77,0:77:100:0,231,255	0/0:78,0:78:100:0,234,255	0/0:56,0:56:100:0,168,255	0/0:74,0:74:100:0,222,255	0/0:105,0:105:100:0,255,255	0/0:79,0:79:100:0,237,255	0/0:80,0:80:100:0,240,255	0/0:54,0:54:100:0,162,255	0/0:95,0:95:100:0,255,255	0/0:107,0:107:100:0,255,255	0/0:66,0:66:100:0,198,255	0/0:63,0:63:100:0,189,255	0/0:90,0:90:100:0,255,255	0/0:47,0:47:99:0,141,255	0/0:74,0:74:100:0,222,255	0/0:83,0:83:100:0,250,255	0/0:86,0:86:100:0,255,255	0/0:56,0:56:100:0,168,255	0/0:60,0:60:100:0,180,255	0/0:173,0:173:100:0,255,255	0/0:209,0:209:100:0,255,255	0/0:60,0:60:100:0,180,255	0/0:151,0:151:100:0,255,255	0/0:125,0:125:100:0,255,255	0/0:178,0:178:100:0,255,255	0/0:92,1:93:100:0,244,255	0/0:66,0:66:100:0,198,255	0/0:92,0:92:100:0,255,255	0/0:119,0:119:100:0,255,255	0/0:87,0:87:100:0,255,255	0/0:105,0:105:100:0,255,255	0/0:91,0:91:100:0,255,255	0/0:57,0:57:100:0,171,255	0/0:100,0:100:100:0,255,255	0/0:113,0:113:100:0,255,255	0/0:64,0:64:100:0,192,255	0/0:62,0:62:100:0,186,255	0/0:55,0:55:100:0,165,255	0/0:99,0:99:100:0,255,255	0/0:74,0:74:100:0,222,255	1/1:0,116:116:100:255,255,0	0/0:48,0:48:99:0,144,255	0/0:65,0:65:100:0,195,255
ARME14_CTG_05	2273615	SARME14_CTG_05_2273615	T	C	.	PASS	AB=0;ABP=0;AC=5;AF=0.0187266;AN=267;ANN=C|intergenic_region|MODIFIER|EKO05_003902-EKO05_003903|EKO05_003902-EKO05_003903|intergenic_region|EKO05_003902-EKO05_003903|||n.2273615T>C||||||;AO=410;CIGAR=1X;DPB=21082;DPRA=0.949324;EPP=19.6194;EPPR=22.6406;GTI=0;LEN=1;MEANALT=1;MQM=45.3951;MQMR=44.9025;NS=267;NUMALT=1;ODDS=81.8124;PAIRED=1;PAIREDR=0.999273;PAO=0;PQA=0;PQR=0;PRO=0;QA=14725;QR=746313;RO=20644;RPL=197;RPP=4.36615;RPPR=17.2551;RPR=213;RUN=1;SAF=188;SAP=9.13279;SAR=222;SRF=9974;SRP=53.9644;SRR=10670;TYPE=snp;technology.Illumina=1;DP=18564	GT:AD:DP:GQ:PL	0/0:67,0:67:100:0,201,255	0/0:116,0:116:100:0,255,255	0/0:79,0:79:100:0,237,255	0/0:48,0:48:99:0,144,255	0/0:89,0:89:100:0,255,255	0/0:81,0:81:100:0,244,255	0/0:110,0:110:100:0,255,255	0/0:106,0:106:100:0,255,255	1/1:0,109:109:100:255,255,0	0/0:73,0:73:100:0,219,255	0/0:130,0:130:100:0,255,255	0/0:94,0:94:100:0,255,255	0/0:56,0:56:100:0,168,255	0/0:56,0:56:100:0,168,255	0/0:65,0:65:100:0,195,255	0/0:62,0:62:100:0,186,255	0/0:94,0:94:100:0,255,255	0/0:51,0:51:99:0,153,255	0/0:71,0:71:100:0,213,255	0/0:87,0:87:100:0,255,255	0/0:71,0:71:100:0,213,255	0/0:58,0:58:100:0,174,255	0/0:58,0:58:100:0,174,255	0/0:79,0:79:100:0,237,255	0/0:44,0:44:99:0,132,255	0/0:49,0:49:99:0,147,255	0/0:63,0:63:100:0,189,255	0/0:45,0:45:99:0,135,255	0/0:86,0:86:100:0,255,255	0/0:72,0:72:100:0,216,255	0/0:49,0:49:99:0,147,255	0/0:51,0:51:99:0,153,255	0/0:86,0:86:100:0,255,255	0/0:75,0:75:100:0,225,255	0/0:72,0:72:100:0,216,255	0/0:74,0:74:100:0,222,255	0/0:68,0:68:100:0,204,255	0/0:65,0:65:100:0,195,255	0/0:60,0:60:100:0,180,255	0/0:45,0:45:99:0,135,255	0/0:56,0:56:100:0,168,255	0/0:84,0:84:100:0,253,255	0/0:58,0:58:100:0,174,255	0/0:67,0:67:100:0,201,255	0/0:79,0:79:100:0,237,255	0/0:56,0:56:100:0,168,255	0/0:55,0:55:100:0,165,255	0/0:54,0:54:100:0,162,255	0/0:86,0:86:100:0,255,255	0/0:285,0:285:100:0,255,255	0/0:67,1:68:100:0,169,255	0/0:57,0:57:100:0,171,255	0/0:65,0:65:100:0,195,255	0/0:51,0:51:99:0,153,255	0/0:47,0:47:99:0,141,255	0/0:57,0:57:100:0,171,255	0/0:76,0:76:100:0,228,255	0/0:60,0:60:100:0,180,255	0/0:62,1:63:99:0,153,255	0/0:61,0:61:100:0,183,255	0/0:64,0:64:100:0,192,255	0/0:41,0:41:99:0,123,255	0/0:69,0:69:100:0,207,255	0/0:51,0:51:99:0,153,255	0/0:47,0:47:99:0,141,255	0/0:47,0:47:99:0,141,255	0/0:42,0:42:99:0,126,255	0/0:35,0:35:99:0,105,255	1/1:0,43:43:99:255,129,0	1/1:0,144:144:100:255,255,0	0/0:41,0:41:99:0,123,255	0/0:56,0:56:100:0,168,255	0/0:58,0:58:100:0,174,255	0/0:69,0:69:100:0,207,255	0/0:78,0:78:100:0,234,255	0/0:55,0:55:100:0,165,255	0/0:53,0:53:99:0,159,255	0/0:60,0:60:100:0,180,255	0/0:56,0:56:100:0,168,255	0/0:76,0:76:100:0,228,255	0/0:52,0:52:99:0,156,255	0/0:82,0:82:100:0,247,255	0/0:55,0:55:100:0,165,255	0/0:71,0:71:100:0,213,255	0/0:69,0:69:100:0,207,255	0/0:56,0:56:100:0,168,255	0/0:68,0:68:100:0,204,255	0/0:69,0:69:100:0,207,255	0/0:66,0:66:100:0,198,255	0/0:79,0:79:100:0,237,255	0/0:56,0:56:100:0,168,255	0/0:71,0:71:100:0,213,255	0/0:68,0:68:100:0,204,255	0/0:53,0:53:99:0,159,255	0/0:73,0:73:100:0,219,255	0/0:63,0:63:100:0,189,255	0/0:47,1:48:99:0,108,255	0/0:54,0:54:100:0,162,255	0/0:59,0:59:100:0,177,255	0/0:56,0:56:100:0,168,255	0/0:57,0:57:100:0,171,255	0/0:82,0:82:100:0,247,255	0/0:105,0:105:100:0,255,255	0/0:68,0:68:100:0,204,255	0/0:68,0:68:100:0,204,255	0/0:71,0:71:100:0,213,255	0/0:83,0:83:100:0,250,255	0/0:81,0:81:100:0,244,255	0/0:68,0:68:100:0,204,255	0/0:82,0:82:100:0,247,255	0/0:86,0:86:100:0,255,255	0/0:46,0:46:99:0,138,255	0/0:70,0:70:100:0,210,255	0/0:79,0:79:100:0,237,255	0/0:61,0:61:100:0,183,255	0/0:69,0:69:100:0,207,255	0/0:64,0:64:100:0,192,255	0/0:96,0:96:100:0,255,255	0/0:126,0:126:100:0,255,255	0/0:66,0:66:100:0,198,255	0/0:92,0:92:100:0,255,255	0/0:86,0:86:100:0,255,255	0/0:105,0:105:100:0,255,255	0/0:104,0:104:100:0,255,255	0/0:78,0:78:100:0,234,255	0/0:101,0:101:100:0,255,255	0/0:82,0:82:100:0,247,255	0/0:100,0:100:100:0,255,255	0/0:83,0:83:100:0,250,255	0/0:74,0:74:100:0,222,255	0/0:107,0:107:100:0,255,255	0/0:83,0:83:100:0,250,255	0/0:170,0:170:100:0,255,255	0/0:149,0:149:100:0,255,255	0/0:84,0:84:100:0,253,255	0/0:87,0:87:100:0,255,255	0/0:88,0:88:100:0,255,255	0/0:87,0:87:100:0,255,255	0/0:92,0:92:100:0,255,255	0/0:74,0:74:100:0,222,255	0/0:76,0:76:100:0,228,255	0/0:63,0:63:100:0,189,255	0/0:101,0:101:100:0,255,255	0/0:97,0:97:100:0,255,255	0/0:74,0:74:100:0,222,255	0/0:106,0:106:100:0,255,255	0/0:68,0:68:100:0,204,255	0/0:77,0:77:100:0,231,255	0/0:45,0:45:99:0,135,255	0/0:67,0:67:100:0,201,255	0/0:96,0:96:100:0,255,255	0/0:82,0:82:100:0,247,255	0/0:116,0:116:100:0,255,255	0/0:115,0:115:100:0,255,255	0/0:64,0:64:100:0,192,255	0/0:104,0:104:100:0,255,255	0/0:89,0:89:100:0,255,255	0/0:91,0:91:100:0,255,255	0/0:72,0:72:100:0,216,255	0/0:106,0:106:100:0,255,255	0/0:59,0:59:100:0,177,255	0/0:99,0:99:100:0,255,255	0/0:99,0:99:100:0,255,255	0/0:102,0:102:100:0,255,255	0/0:89,0:89:100:0,255,255	0/0:99,0:99:100:0,255,255	0/0:69,0:69:100:0,207,255	0/0:68,0:68:100:0,204,255	0/0:103,0:103:100:0,255,255	0/0:107,0:107:100:0,255,255	0/0:88,0:88:100:0,255,255	0/0:62,0:62:100:0,186,255	0/0:44,0:44:99:0,132,255	0/0:101,0:101:100:0,255,255	0/0:77,1:78:100:0,199,255	0/0:71,0:71:100:0,213,255	0/0:123,0:123:100:0,255,255	0/0:41,0:41:99:0,123,255	0/0:54,0:54:100:0,162,255	0/0:88,0:88:100:0,255,255	0/0:82,0:82:100:0,247,255	0/0:93,0:93:100:0,255,255	0/0:93,0:93:100:0,255,255	0/0:75,0:75:100:0,225,255	0/0:94,0:94:100:0,255,255	0/0:98,0:98:100:0,255,255	0/0:98,0:98:100:0,255,255	0/0:81,0:81:100:0,244,255	0/0:68,0:68:100:0,204,255	0/0:62,0:62:100:0,186,255	0/0:72,0:72:100:0,216,255	0/0:76,0:76:100:0,228,255	0/0:91,0:91:100:0,255,255	0/0:87,0:87:100:0,255,255	0/0:81,0:81:100:0,244,255	0/0:98,0:98:100:0,255,255	0/0:104,0:104:100:0,255,255	0/0:71,0:71:100:0,213,255	0/0:63,0:63:100:0,189,255	0/0:69,0:69:100:0,207,255	0/0:41,0:41:99:0,123,255	0/0:95,0:95:100:0,255,255	0/0:96,0:96:100:0,255,255	0/0:83,0:83:100:0,250,255	0/0:84,0:84:100:0,253,255	0/0:72,0:72:100:0,216,255	0/0:215,0:215:100:0,255,255	0/0:215,0:215:100:0,255,255	0/0:77,0:77:100:0,231,255	0/0:188,0:188:100:0,255,255	0/0:158,0:158:100:0,255,255	0/0:274,0:274:100:0,255,255	0/0:80,0:80:100:0,240,255	0/0:83,0:83:100:0,250,255	0/0:80,0:80:100:0,240,255	0/0:113,0:113:100:0,255,255	0/0:76,0:76:100:0,228,255	0/0:84,0:84:100:0,253,255	0/0:74,0:74:100:0,222,255	0/0:88,1:89:100:0,232,255	0/0:83,0:83:100:0,250,255	0/0:107,0:107:100:0,255,255	0/0:53,0:53:99:0,159,255	0/0:63,0:63:100:0,189,255	0/0:109,0:109:100:0,255,255	0/0:117,0:117:100:0,255,255	0/0:99,0:99:100:0,255,255	0/0:182,0:182:100:0,255,255	0/0:75,0:75:100:0,225,255	0/0:84,0:84:100:0,253,255
ARME14_CTG_05	2274466	SARME14_CTG_05_2274466	A	T	.	PASS	AB=0;ABP=0;AC=3;AF=0.011236;AN=267;ANN=T|intergenic_region|MODIFIER|EKO05_003902-EKO05_003903|EKO05_003902-EKO05_003903|intergenic_region|EKO05_003902-EKO05_003903|||n.2274466A>T||||||;AO=194;CIGAR=1X;DPB=14539;DPRA=0.93668;EPP=64.304;EPPR=1687.81;GTI=0;LEN=1;MEANALT=1.09091;MQM=27.2629;MQMR=27.7256;NS=267;NUMALT=1;ODDS=39.9713;PAIRED=1;PAIREDR=0.99993;PAO=0;PQA=0;PQR=0;PRO=0;QA=6510;QR=517851;RO=14335;RPL=64;RPP=51.7677;RPPR=2152.56;RPR=130;RUN=1;SAF=24;SAP=241.604;SAR=170;SRF=2324;SRP=14217.6;SRR=12011;TYPE=snp;technology.Illumina=1;DP=12834	GT:AD:DP:GQ:PL	0/0:61,0:61:100:0,183,255	0/0:70,0:70:100:0,210,255	0/0:64,0:64:100:0,192,255	0/0:20,0:20:99:0,60,255	0/0:57,0:57:100:0,171,255	0/0:64,0:64:100:0,192,255	0/0:94,0:94:100:0,255,255	0/0:74,0:74:100:0,222,255	0/0:83,1:84:100:0,216,255	0/0:53,0:53:99:0,159,255	0/0:124,0:124:100:0,255,255	0/0:70,0:70:100:0,210,255	0/0:39,0:39:99:0,117,255	0/0:30,0:30:99:0,90,255	0/0:49,0:49:99:0,147,255	0/0:45,0:45:99:0,135,255	0/0:60,0:60:100:0,180,255	0/0:43,0:43:99:0,129,255	0/0:74,0:74:100:0,222,255	0/0:62,0:62:100:0,186,255	0/0:41,0:41:99:0,123,255	0/0:44,0:44:99:0,132,255	0/0:49,0:49:99:0,147,255	0/0:62,0:62:100:0,186,255	0/0:42,1:43:99:0,94,255	0/0:53,0:53:99:0,159,255	0/0:41,0:41:99:0,123,255	0/0:50,0:50:99:0,150,255	0/0:44,1:45:99:0,100,255	0/0:48,0:48:99:0,144,255	0/0:39,0:39:99:0,117,255	0/0:32,0:32:99:0,96,255	0/0:52,0:52:99:0,156,255	0/0:58,0:58:100:0,174,255	0/0:56,0:56:100:0,168,255	0/0:48,0:48:99:0,144,255	0/0:38,0:38:99:0,114,255	0/0:65,0:65:100:0,195,255	0/0:39,0:39:99:0,117,255	0/0:41,0:41:99:0,123,255	0/0:50,0:50:99:0,150,255	0/0:45,0:45:99:0,135,255	0/0:37,0:37:99:0,111,255	0/0:34,0:34:99:0,102,255	0/0:76,0:76:100:0,228,255	0/0:51,0:51:99:0,153,255	0/0:29,0:29:99:0,87,255	0/0:63,0:63:100:0,189,255	0/0:56,0:56:100:0,168,255	0/0:215,0:215:100:0,255,255	0/0:56,0:56:100:0,168,255	0/0:40,0:40:99:0,120,255	0/0:61,0:61:100:0,183,255	0/0:47,0:47:99:0,141,255	0/0:43,0:43:99:0,129,255	0/0:51,0:51:99:0,153,255	0/0:61,0:61:100:0,183,255	0/0:47,0:47:99:0,141,255	0/0:48,0:48:99:0,144,255	0/0:34,0:34:99:0,102,255	0/0:45,0:45:99:0,135,255	0/0:39,0:39:99:0,117,255	0/0:46,0:46:99:0,138,255	0/0:35,0:35:99:0,105,255	0/0:43,1:44:99:0,97,255	0/0:28,0:28:99:0,84,255	0/0:29,1:30:99:0,54,255	0/0:32,0:32:99:0,96,255	0/0:34,0:34:99:0,102,255	0/0:83,0:83:100:0,250,255	0/0:29,0:29:99:0,87,255	0/0:32,0:32:99:0,96,255	0/0:44,0:44:99:0,132,255	0/0:45,1:46:99:0,102,255	0/0:71,0:71:100:0,213,255	0/0:32,0:32:99:0,96,255	0/0:38,0:38:99:0,114,255	0/0:38,0:38:99:0,114,255	0/0:43,0:43:99:0,129,255	0/0:49,0:49:99:0,147,255	0/0:40,0:40:99:0,120,255	0/0:39,0:39:99:0,117,255	0/0:35,0:35:99:0,105,255	0/0:39,1:40:99:0,84,255	0/0:48,0:48:99:0,144,255	0/0:32,0:32:99:0,96,255	0/0:40,0:40:99:0,120,255	0/0:35,0:35:99:0,105,255	0/0:52,0:52:99:0,156,255	0/0:46,0:46:99:0,138,255	0/0:26,0:26:99:0,78,255	0/0:46,0:46:99:0,138,255	0/0:57,0:57:100:0,171,255	0/0:24,0:24:99:0,72,255	0/0:47,0:47:99:0,141,255	0/0:46,0:46:99:0,138,255	0/0:40,0:40:99:0,120,255	0/0:32,0:32:99:0,96,255	0/0:45,0:45:99:0,135,255	0/0:34,0:34:99:0,102,255	0/0:46,0:46:99:0,138,255	0/0:36,0:36:99:0,108,255	0/0:60,0:60:100:0,180,255	0/0:49,0:49:99:0,147,255	0/0:32,0:32:99:0,96,255	0/0:53,0:53:99:0,159,255	1/1:0,67:67:100:255,201,0	1/1:0,57:57:100:255,171,0	1/1:0,50:50:99:255,150,0	0/0:58,0:58:100:0,174,255	0/0:68,0:68:100:0,204,255	0/0:44,0:44:99:0,132,255	0/0:55,0:55:100:0,165,255	0/0:57,0:57:100:0,171,255	0/0:56,0:56:100:0,168,255	0/0:55,0:55:100:0,165,255	0/0:57,0:57:100:0,171,255	0/0:66,0:66:100:0,198,255	0/0:73,0:73:100:0,219,255	0/0:47,1:48:99:0,108,255	0/0:62,2:64:99:0,120,255	0/0:59,0:59:100:0,177,255	0/0:72,0:72:100:0,216,255	0/0:72,0:72:100:0,216,255	0/0:67,0:67:100:0,201,255	0/0:67,0:67:100:0,201,255	0/0:57,0:57:100:0,171,255	0/0:54,0:54:100:0,162,255	0/0:56,0:56:100:0,168,255	0/0:44,0:44:99:0,132,255	0/0:54,0:54:100:0,162,255	0/0:48,0:48:99:0,144,255	0/0:115,0:115:100:0,255,255	0/0:95,0:95:100:0,255,255	0/0:58,0:58:100:0,174,255	0/0:41,0:41:99:0,123,255	0/0:62,0:62:100:0,186,255	0/0:53,0:53:99:0,159,255	0/0:55,0:55:100:0,165,255	0/0:62,0:62:100:0,186,255	0/0:66,0:66:100:0,198,255	0/0:52,0:52:99:0,156,255	0/0:51,0:51:99:0,153,255	0/0:60,0:60:100:0,180,255	0/0:45,0:45:99:0,135,255	0/0:68,0:68:100:0,204,255	0/0:40,0:40:99:0,120,255	0/0:39,0:39:99:0,117,255	0/0:32,0:32:99:0,96,255	0/0:53,0:53:99:0,159,255	0/0:56,0:56:100:0,168,255	0/0:60,0:60:100:0,180,255	0/0:85,0:85:100:0,255,255	0/0:55,1:56:99:0,133,255	0/0:49,0:49:99:0,147,255	0/0:58,0:58:100:0,174,255	0/0:58,0:58:100:0,174,255	0/0:56,0:56:100:0,168,255	0/0:46,0:46:99:0,138,255	0/0:64,0:64:100:0,192,255	0/0:29,0:29:99:0,87,255	0/0:44,0:44:99:0,132,255	0/0:64,0:64:100:0,192,255	0/0:72,0:72:100:0,216,255	0/0:42,0:42:99:0,126,255	0/0:42,0:42:99:0,126,255	0/0:53,0:53:99:0,159,255	0/0:48,0:48:99:0,144,255	0/0:86,0:86:100:0,255,255	0/0:72,1:73:100:0,184,255	0/0:40,0:40:99:0,120,255	0/0:45,0:45:99:0,135,255	0/0:44,0:44:99:0,132,255	0/0:63,0:63:100:0,189,255	0/0:53,0:53:99:0,159,255	0/0:42,0:42:99:0,126,255	0/0:84,0:84:100:0,253,255	0/0:42,0:42:99:0,126,255	0/0:37,0:37:99:0,111,255	0/0:78,0:78:100:0,234,255	0/0:61,0:61:100:0,183,255	0/0:58,0:58:100:0,174,255	0/0:55,0:55:100:0,165,255	0/0:55,0:55:100:0,165,255	0/0:52,1:53:99:0,124,255	0/0:79,0:79:100:0,237,255	0/0:60,0:60:100:0,180,255	0/0:46,0:46:99:0,138,255	0/0:48,0:48:99:0,144,255	0/0:57,0:57:100:0,171,255	0/0:47,0:47:99:0,141,255	0/0:50,0:50:99:0,150,255	0/0:41,0:41:99:0,123,255	0/0:65,0:65:100:0,195,255	0/0:48,0:48:99:0,144,255	0/0:62,0:62:100:0,186,255	0/0:66,0:66:100:0,198,255	0/0:59,0:59:100:0,177,255	0/0:59,0:59:100:0,177,255	0/0:48,1:49:99:0,111,255	0/0:28,0:28:99:0,84,255	0/0:59,0:59:100:0,177,255	0/0:83,0:83:100:0,250,255	0/0:59,0:59:100:0,177,255	0/0:63,0:63:100:0,189,255	0/0:34,0:34:99:0,102,255	0/0:139,0:139:100:0,255,255	0/0:151,0:151:100:0,255,255	0/0:48,0:48:99:0,144,255	0/0:96,0:96:100:0,255,255	0/0:110,0:110:100:0,255,255	0/0:184,0:184:100:0,255,255	0/0:69,0:69:100:0,207,255	0/0:61,0:61:100:0,183,255	0/0:62,1:63:99:0,153,255	0/0:88,0:88:100:0,255,255	0/0:55,0:55:100:0,165,255	0/0:56,0:56:100:0,168,255	0/0:55,0:55:100:0,165,255	0/0:55,0:55:100:0,165,255	0/0:56,0:56:100:0,168,255	0/0:74,0:74:100:0,222,255	0/0:37,0:37:99:0,111,255	0/0:68,1:69:100:0,172,255	0/0:72,0:72:100:0,216,255	0/0:73,0:73:100:0,219,255	0/0:70,0:70:100:0,210,255	0/0:109,0:109:100:0,255,255	0/0:46,1:47:99:0,105,255	0/0:69,0:69:100:0,207,255
ARME14_CTG_05	2274967	SARME14_CTG_05_2274967	A	G	.	PASS	AB=0;ABP=0;AC=7;AF=0.0262172;AN=267;ANN=G|intergenic_region|MODIFIER|EKO05_003902-EKO05_003903|EKO05_003902-EKO05_003903|intergenic_region|EKO05_003902-EKO05_003903|||n.2274967A>G||||||;AO=441;CIGAR=1X;DPB=19989;DPRA=0.952681;EPP=51.2702;EPPR=2369.77;GTI=0;LEN=1;MEANALT=1.07143;MQM=48.4717;MQMR=47.4845;NS=267;NUMALT=1;ODDS=55.1542;PAIRED=1;PAIREDR=0.998975;PAO=0;PQA=0;PQR=0;PRO=0;QA=15546;QR=706614;RO=19507;RPL=214;RPP=3.84245;RPPR=11.5516;RPR=227;RUN=1;SAF=237;SAP=8.37251;SAR=204;SRF=9967;SRP=23.3067;SRR=9540;TYPE=snp;technology.Illumina=1;DP=17528	GT:AD:DP:GQ:PL	0/0:68,0:68:100:0,204,255	0/0:112,0:112:100:0,255,255	0/0:101,0:101:100:0,255,255	0/0:41,0:41:99:0,123,255	0/0:103,0:103:100:0,255,255	0/0:95,0:95:100:0,255,255	0/0:127,0:127:100:0,255,255	0/0:114,0:114:100:0,255,255	0/0:125,0:125:100:0,255,255	0/0:86,0:86:100:0,255,255	0/0:131,0:131:100:0,255,255	0/0:106,0:106:100:0,255,255	0/0:44,0:44:99:0,132,255	0/0:48,0:48:99:0,144,255	0/0:68,0:68:100:0,204,255	0/0:60,0:60:100:0,180,255	0/0:67,0:67:100:0,201,255	0/0:55,0:55:100:0,165,255	0/0:74,0:74:100:0,222,255	0/0:66,0:66:100:0,198,255	0/0:59,0:59:100:0,177,255	0/0:57,0:57:100:0,171,255	0/0:54,0:54:100:0,162,255	0/0:62,0:62:100:0,186,255	0/0:53,0:53:99:0,159,255	0/0:48,0:48:99:0,144,255	0/0:68,0:68:100:0,204,255	0/0:46,0:46:99:0,138,255	0/0:77,0:77:100:0,231,255	0/0:71,0:71:100:0,213,255	0/0:63,0:63:100:0,189,255	0/0:37,0:37:99:0,111,255	0/0:62,0:62:100:0,186,255	0/0:75,0:75:100:0,225,255	0/0:52,0:52:99:0,156,255	0/0:52,0:52:99:0,156,255	0/0:58,0:58:100:0,174,255	0/0:88,0:88:100:0,255,255	0/0:65,0:65:100:0,195,255	0/0:52,0:52:99:0,156,255	0/0:49,0:49:99:0,147,255	0/0:63,0:63:100:0,189,255	0/0:44,0:44:99:0,132,255	0/0:49,0:49:99:0,147,255	0/0:62,0:62:100:0,186,255	0/0:49,0:49:99:0,147,255	0/0:42,0:42:99:0,126,255	0/0:66,0:66:100:0,198,255	0/0:76,0:76:100:0,228,255	0/0:264,0:264:100:0,255,255	0/0:68,0:68:100:0,204,255	0/0:47,0:47:99:0,141,255	0/0:57,0:57:100:0,171,255	0/0:52,0:52:99:0,156,255	1/1:0,54:54:100:255,162,0	0/0:71,0:71:100:0,213,255	0/0:58,0:58:100:0,174,255	0/0:54,0:54:100:0,162,255	0/0:52,0:52:99:0,156,255	1/1:0,46:46:99:255,138,0	0/0:71,0:71:100:0,213,255	0/0:51,0:51:99:0,153,255	0/0:47,0:47:99:0,141,255	0/0:35,0:35:99:0,105,255	0/0:66,0:66:100:0,198,255	0/0:45,0:45:99:0,135,255	0/0:35,0:35:99:0,105,255	0/0:41,0:41:99:0,123,255	0/0:54,0:54:100:0,162,255	0/0:87,0:87:100:0,255,255	0/0:47,0:47:99:0,141,255	0/0:59,0:59:100:0,177,255	0/0:56,0:56:100:0,168,255	0/0:61,0:61:100:0,183,255	0/0:82,0:82:100:0,247,255	0/0:59,0:59:100:0,177,255	0/0:55,0:55:100:0,165,255	0/0:60,0:60:100:0,180,255	0/0:58,0:58:100:0,174,255	0/0:60,0:60:100:0,180,255	0/0:55,0:55:100:0,165,255	0/0:74,0:74:100:0,222,255	0/0:38,0:38:99:0,114,255	0/0:62,0:62:100:0,186,255	0/0:54,0:54:100:0,162,255	0/0:55,0:55:100:0,165,255	0/0:58,0:58:100:0,174,255	0/0:65,0:65:100:0,195,255	0/0:66,0:66:100:0,198,255	0/0:53,0:53:99:0,159,255	0/0:61,0:61:100:0,183,255	0/0:72,0:72:100:0,216,255	0/0:62,0:62:100:0,186,255	0/0:39,0:39:99:0,117,255	0/0:60,0:60:100:0,180,255	0/0:56,0:56:100:0,168,255	0/0:55,0:55:100:0,165,255	0/0:34,0:34:99:0,102,255	0/0:50,0:50:99:0,150,255	0/0:49,0:49:99:0,147,255	0/0:62,0:62:100:0,186,255	0/0:50,0:50:99:0,150,255	0/0:89,0:89:100:0,255,255	0/0:63,0:63:100:0,189,255	0/0:60,0:60:100:0,180,255	0/0:57,0:57:100:0,171,255	0/0:86,0:86:100:0,255,255	0/0:82,0:82:100:0,247,255	0/0:60,0:60:100:0,180,255	0/0:71,0:71:100:0,213,255	0/0:81,0:81:100:0,244,255	0/0:67,0:67:100:0,201,255	0/0:60,0:60:100:0,180,255	0/0:83,0:83:100:0,250,255	0/0:86,0:86:100:0,255,255	0/0:75,0:75:100:0,225,255	0/0:77,0:77:100:0,231,255	0/0:91,0:91:100:0,255,255	0/0:111,0:111:100:0,255,255	0/0:62,0:62:100:0,186,255	0/0:77,0:77:100:0,231,255	0/0:83,0:83:100:0,250,255	0/0:113,0:113:100:0,255,255	0/0:79,0:79:100:0,237,255	0/0:72,0:72:100:0,216,255	0/0:80,0:80:100:0,240,255	0/0:113,0:113:100:0,255,255	0/0:61,0:61:100:0,183,255	0/0:62,0:62:100:0,186,255	0/0:82,0:82:100:0,247,255	0/0:70,0:70:100:0,210,255	0/0:81,0:81:100:0,244,255	0/0:159,0:159:100:0,255,255	0/0:137,0:137:100:0,255,255	0/0:87,0:87:100:0,255,255	0/0:55,0:55:100:0,165,255	0/0:91,0:91:100:0,255,255	0/0:96,0:96:100:0,255,255	0/0:76,0:76:100:0,228,255	0/0:88,0:88:100:0,255,255	0/0:95,0:95:100:0,255,255	0/0:64,0:64:100:0,192,255	0/0:64,0:64:100:0,192,255	0/0:67,0:67:100:0,201,255	0/0:62,0:62:100:0,186,255	0/0:80,0:80:100:0,240,255	0/0:54,0:54:100:0,162,255	0/0:82,0:82:100:0,247,255	0/0:58,0:58:100:0,174,255	0/0:95,0:95:100:0,255,255	0/0:92,0:92:100:0,255,255	0/0:79,0:79:100:0,237,255	0/0:97,0:97:100:0,255,255	0/0:85,0:85:100:0,255,255	0/0:65,0:65:100:0,195,255	0/0:78,0:78:100:0,234,255	0/0:94,0:94:100:0,255,255	0/0:102,0:102:100:0,255,255	0/0:82,0:82:100:0,247,255	0/0:110,0:110:100:0,255,255	0/0:50,0:50:99:0,150,255	0/0:95,0:95:100:0,255,255	0/0:103,1:104:100:0,255,255	0/0:77,0:77:100:0,231,255	0/0:78,0:78:100:0,234,255	0/0:72,0:72:100:0,216,255	0/0:97,0:97:100:0,255,255	0/0:77,0:77:100:0,231,255	0/0:71,0:71:100:0,213,255	0/0:65,0:65:100:0,195,255	0/0:97,0:97:100:0,255,255	0/0:60,0:60:100:0,180,255	0/0:60,0:60:100:0,180,255	0/0:80,0:80:100:0,240,255	0/0:74,0:74:100:0,222,255	0/0:65,0:65:100:0,195,255	0/0:137,0:137:100:0,255,255	0/0:47,0:47:99:0,141,255	0/0:71,0:71:100:0,213,255	0/0:77,1:78:100:0,199,255	0/0:68,0:68:100:0,204,255	0/0:78,1:79:100:0,202,255	0/0:81,0:81:100:0,244,255	0/0:68,0:68:100:0,204,255	0/0:98,0:98:100:0,255,255	0/0:82,0:82:100:0,247,255	0/0:94,0:94:100:0,255,255	0/0:71,0:71:100:0,213,255	0/0:79,0:79:100:0,237,255	0/0:59,0:59:100:0,177,255	0/0:67,0:67:100:0,201,255	0/0:88,0:88:100:0,255,255	0/0:55,0:55:100:0,165,255	0/0:98,0:98:100:0,255,255	0/0:75,0:75:100:0,225,255	0/0:88,0:88:100:0,255,255	0/0:96,0:96:100:0,255,255	0/0:77,0:77:100:0,231,255	0/0:62,0:62:100:0,186,255	1/1:0,52:52:99:255,156,0	0/0:35,0:35:99:0,105,255	0/0:79,0:79:100:0,237,255	1/1:0,92:92:100:255,255,0	1/1:0,73:73:100:255,219,0	1/1:0,70:70:100:255,210,0	1/1:0,47:47:99:255,141,0	0/0:193,0:193:100:0,255,255	0/0:245,0:245:100:0,255,255	0/0:71,0:71:100:0,213,255	0/0:184,0:184:100:0,255,255	0/0:152,0:152:100:0,255,255	0/0:285,0:285:100:0,255,255	0/0:88,0:88:100:0,255,255	0/0:75,1:76:100:0,193,255	0/0:89,0:89:100:0,255,255	0/0:124,0:124:100:0,255,255	0/0:89,0:89:100:0,255,255	0/0:85,0:85:100:0,255,255	0/0:80,0:80:100:0,240,255	0/0:90,0:90:100:0,255,255	0/0:75,0:75:100:0,225,255	0/0:113,0:113:100:0,255,255	0/0:59,0:59:100:0,177,255	0/0:67,0:67:100:0,201,255	0/0:97,0:97:100:0,255,255	0/0:108,1:109:100:0,255,255	0/0:80,0:80:100:0,240,255	0/0:146,0:146:100:0,255,255	0/0:66,0:66:100:0,198,255	0/0:77,0:77:100:0,231,255
ARME14_CTG_05	2285828	SARME14_CTG_05_2285828	A	G	.	PASS	AB=0;ABP=0;AC=3;AF=0.011236;AN=267;ANN=G|intergenic_region|MODIFIER|EKO05_003902-EKO05_003903|EKO05_003902-EKO05_003903|intergenic_region|EKO05_003902-EKO05_003903|||n.2285828A>G||||||;AO=209;CIGAR=1X;DPB=21423;DPRA=0.897709;EPP=7.59221;EPPR=25.9074;GTI=0;LEN=1;MEANALT=1.25;MQM=60;MQMR=59.992;NS=267;NUMALT=1;ODDS=106.565;PAIRED=1;PAIREDR=0.998722;PAO=0;PQA=0;PQR=0;PRO=0;QA=7355;QR=748832;RO=21128;RPL=106;RPP=3.10381;RPPR=128.731;RPR=103;RUN=1;SAF=75;SAP=39.1773;SAR=134;SRF=9159;SRP=814.548;SRR=11969;TYPE=snp;technology.Illumina=1;DP=18948	GT:AD:DP:GQ:PL	0/0:83,0:83:100:0,250,255	0/0:84,0:84:100:0,253,255	0/0:87,0:87:100:0,255,255	0/0:45,0:45:99:0,135,255	0/0:108,0:108:100:0,255,255	0/0:70,0:70:100:0,210,255	0/0:129,0:129:100:0,255,255	0/0:112,0:112:100:0,255,255	0/0:114,0:114:100:0,255,255	0/0:97,1:98:100:0,255,255	0/0:158,0:158:100:0,255,255	0/0:99,0:99:100:0,255,255	0/0:45,0:45:99:0,135,255	0/0:63,0:63:100:0,189,255	0/0:83,0:83:100:0,250,255	0/0:53,0:53:99:0,159,255	0/0:70,0:70:100:0,210,255	0/0:45,0:45:99:0,135,255	0/0:85,0:85:100:0,255,255	0/0:80,0:80:100:0,240,255	0/0:49,0:49:99:0,147,255	0/0:52,0:52:99:0,156,255	0/0:65,0:65:100:0,195,255	0/0:64,0:64:100:0,192,255	0/0:50,0:50:99:0,150,255	0/0:55,0:55:100:0,165,255	0/0:65,0:65:100:0,195,255	0/0:52,0:52:99:0,156,255	0/0:83,0:83:100:0,250,255	0/0:67,0:67:100:0,201,255	0/0:83,0:83:100:0,250,255	0/0:53,0:53:99:0,159,255	0/0:78,0:78:100:0,234,255	0/0:75,0:75:100:0,225,255	0/0:67,0:67:100:0,201,255	0/0:56,0:56:100:0,168,255	0/0:68,0:68:100:0,204,255	0/0:73,0:73:100:0,219,255	0/0:51,0:51:99:0,153,255	0/0:61,0:61:100:0,183,255	0/0:47,0:47:99:0,141,255	0/0:75,0:75:100:0,225,255	0/0:48,0:48:99:0,144,255	0/0:65,0:65:100:0,195,255	0/0:81,0:81:100:0,244,255	0/0:67,0:67:100:0,201,255	0/0:49,0:49:99:0,147,255	0/0:83,0:83:100:0,250,255	0/0:56,0:56:100:0,168,255	0/0:323,0:323:100:0,255,255	0/0:63,0:63:100:0,189,255	0/0:48,0:48:99:0,144,255	0/0:75,0:75:100:0,225,255	0/0:61,0:61:100:0,183,255	0/0:54,0:54:100:0,162,255	0/0:49,0:49:99:0,147,255	0/0:73,0:73:100:0,219,255	0/0:52,0:52:99:0,156,255	0/0:70,0:70:100:0,210,255	0/0:51,0:51:99:0,153,255	0/0:75,0:75:100:0,225,255	0/0:49,0:49:99:0,147,255	0/0:63,0:63:100:0,189,255	0/0:51,0:51:99:0,153,255	0/0:57,0:57:100:0,171,255	0/0:42,0:42:99:0,126,255	0/0:51,0:51:99:0,153,255	0/0:69,0:69:100:0,207,255	0/0:73,0:73:100:0,219,255	0/0:117,0:117:100:0,255,255	0/0:54,0:54:100:0,162,255	0/0:58,0:58:100:0,174,255	0/0:54,0:54:100:0,162,255	0/0:65,0:65:100:0,195,255	0/0:95,0:95:100:0,255,255	0/0:62,0:62:100:0,186,255	0/0:66,0:66:100:0,198,255	0/0:62,0:62:100:0,186,255	0/0:63,0:63:100:0,189,255	0/0:68,0:68:100:0,204,255	0/0:49,0:49:99:0,147,255	0/0:91,0:91:100:0,255,255	0/0:66,0:66:100:0,198,255	0/0:60,1:61:99:0,147,255	0/0:77,1:78:100:0,199,255	0/0:55,0:55:100:0,165,255	0/0:53,0:53:99:0,159,255	0/0:56,1:57:99:0,136,255	1/1:0,72:72:100:255,216,0	1/1:0,60:60:100:255,180,0	1/1:0,72:72:100:255,216,0	0/0:80,0:80:100:0,240,255	0/0:65,0:65:100:0,195,255	0/0:45,0:45:99:0,135,255	0/0:79,0:79:100:0,237,255	0/0:49,0:49:99:0,147,255	0/0:59,0:59:100:0,177,255	0/0:52,0:52:99:0,156,255	0/0:70,0:70:100:0,210,255	0/0:57,0:57:100:0,171,255	0/0:59,0:59:100:0,177,255	0/0:78,0:78:100:0,234,255	0/0:108,0:108:100:0,255,255	0/0:63,0:63:100:0,189,255	0/0:67,0:67:100:0,201,255	0/0:67,0:67:100:0,201,255	0/0:94,0:94:100:0,255,255	0/0:91,0:91:100:0,255,255	0/0:73,0:73:100:0,219,255	0/0:82,0:82:100:0,247,255	0/0:86,0:86:100:0,255,255	0/0:75,0:75:100:0,225,255	0/0:66,0:66:100:0,198,255	0/0:87,0:87:100:0,255,255	0/0:78,0:78:100:0,234,255	0/0:78,0:78:100:0,234,255	0/0:80,0:80:100:0,240,255	0/0:95,0:95:100:0,255,255	0/0:145,0:145:100:0,255,255	0/0:54,0:54:100:0,162,255	0/0:75,0:75:100:0,225,255	0/0:79,0:79:100:0,237,255	0/0:101,0:101:100:0,255,255	0/0:106,0:106:100:0,255,255	0/0:83,0:83:100:0,250,255	0/0:110,0:110:100:0,255,255	0/0:101,0:101:100:0,255,255	0/0:78,0:78:100:0,234,255	0/0:81,0:81:100:0,244,255	0/0:88,0:88:100:0,255,255	0/0:79,0:79:100:0,237,255	0/0:77,0:77:100:0,231,255	0/0:171,0:171:100:0,255,255	0/0:161,0:161:100:0,255,255	0/0:89,0:89:100:0,255,255	0/0:85,0:85:100:0,255,255	0/0:105,0:105:100:0,255,255	0/0:69,0:69:100:0,207,255	0/0:94,0:94:100:0,255,255	0/0:95,0:95:100:0,255,255	0/0:73,0:73:100:0,219,255	0/0:75,0:75:100:0,225,255	0/0:97,0:97:100:0,255,255	0/0:81,0:81:100:0,244,255	0/0:90,0:90:100:0,255,255	0/0:84,0:84:100:0,253,255	0/0:63,0:63:100:0,189,255	0/0:83,0:83:100:0,250,255	0/0:54,0:54:100:0,162,255	0/0:80,0:80:100:0,240,255	0/0:105,0:105:100:0,255,255	0/0:85,0:85:100:0,255,255	0/0:93,0:93:100:0,255,255	0/0:75,0:75:100:0,225,255	0/0:70,0:70:100:0,210,255	0/0:88,0:88:100:0,255,255	0/0:111,0:111:100:0,255,255	0/0:89,0:89:100:0,255,255	0/0:88,0:88:100:0,255,255	0/0:112,0:112:100:0,255,255	0/0:74,0:74:100:0,222,255	0/0:116,0:116:100:0,255,255	0/0:104,0:104:100:0,255,255	0/0:104,0:104:100:0,255,255	0/0:80,0:80:100:0,240,255	0/0:71,0:71:100:0,213,255	0/0:84,0:84:100:0,253,255	0/0:77,1:78:100:0,199,255	0/0:93,0:93:100:0,255,255	0/0:102,0:102:100:0,255,255	0/0:88,0:88:100:0,255,255	0/0:81,0:81:100:0,244,255	0/0:80,0:80:100:0,240,255	0/0:108,0:108:100:0,255,255	0/0:75,0:75:100:0,225,255	0/0:78,0:78:100:0,234,255	0/0:133,0:133:100:0,255,255	0/0:46,0:46:99:0,138,255	0/0:76,0:76:100:0,228,255	0/0:95,0:95:100:0,255,255	0/0:76,0:76:100:0,228,255	0/0:94,0:94:100:0,255,255	0/0:113,0:113:100:0,255,255	0/0:87,0:87:100:0,255,255	0/0:81,0:81:100:0,244,255	0/0:105,0:105:100:0,255,255	0/0:78,0:78:100:0,234,255	0/0:87,0:87:100:0,255,255	0/0:88,0:88:100:0,255,255	0/0:70,0:70:100:0,210,255	0/0:74,0:74:100:0,222,255	0/0:83,0:83:100:0,250,255	0/0:77,0:77:100:0,231,255	0/0:93,0:93:100:0,255,255	0/0:80,0:80:100:0,240,255	0/0:130,0:130:100:0,255,255	0/0:106,0:106:100:0,255,255	0/0:81,0:81:100:0,244,255	0/0:95,0:95:100:0,255,255	0/0:56,0:56:100:0,168,255	0/0:48,0:48:99:0,144,255	0/0:98,0:98:100:0,255,255	0/0:85,0:85:100:0,255,255	0/0:81,0:81:100:0,244,255	0/0:79,0:79:100:0,237,255	0/0:70,0:70:100:0,210,255	0/0:167,0:167:100:0,255,255	0/0:209,0:209:100:0,255,255	0/0:59,0:59:100:0,177,255	0/0:154,0:154:100:0,255,255	0/0:166,0:166:100:0,255,255	0/0:264,0:264:100:0,255,255	0/0:103,0:103:100:0,255,255	0/0:66,0:66:100:0,198,255	0/0:86,0:86:100:0,255,255	0/0:123,0:123:100:0,255,255	0/0:92,0:92:100:0,255,255	0/0:94,0:94:100:0,255,255	0/0:89,0:89:100:0,255,255	0/0:83,0:83:100:0,250,255	0/0:94,0:94:100:0,255,255	0/0:103,0:103:100:0,255,255	0/0:65,0:65:100:0,195,255	0/0:65,0:65:100:0,195,255	0/0:101,0:101:100:0,255,255	0/0:117,0:117:100:0,255,255	0/0:87,0:87:100:0,255,255	0/0:146,0:146:100:0,255,255	0/0:83,0:83:100:0,250,255	0/0:70,0:70:100:0,210,255
ARME14_CTG_05	2315162	SARME14_CTG_05_2315162	G	C	.	PASS	AB=0;ABP=0;AC=3;AF=0.011236;AN=267;ANN=C|intergenic_region|MODIFIER|EKO05_003902-EKO05_003903|EKO05_003902-EKO05_003903|intergenic_region|EKO05_003902-EKO05_003903|||n.2315162G>C||||||;AO=273;CIGAR=1X;DPB=21324;DPRA=1.05089;EPP=3.65458;EPPR=40.232;GTI=0;LEN=1;MEANALT=1.66667;MQM=51.5751;MQMR=49.9128;NS=267;NUMALT=1;ODDS=104.818;PAIRED=1;PAIREDR=0.998905;PAO=0;PQA=0;PQR=0;PRO=0;QA=9707;QR=751039;RO=21002;RPL=167;RPP=32.6075;RPPR=1127.6;RPR=106;RUN=1;SAF=145;SAP=5.30904;SAR=128;SRF=11055;SRP=129.943;SRR=9947;TYPE=snp;technology.Illumina=1;DP=18862	GT:AD:DP:GQ:PL	0/0:70,0:70:100:0,210,255	0/0:93,0:93:100:0,255,255	0/0:89,0:89:100:0,255,255	0/0:32,0:32:99:0,96,255	0/0:76,0:76:100:0,228,255	0/0:66,0:66:100:0,198,255	0/0:109,0:109:100:0,255,255	0/0:76,0:76:100:0,228,255	0/0:148,0:148:100:0,255,255	0/0:84,0:84:100:0,253,255	0/0:135,0:135:100:0,255,255	0/0:103,0:103:100:0,255,255	0/0:61,0:61:100:0,183,255	0/0:64,0:64:100:0,192,255	0/0:75,0:75:100:0,225,255	0/0:54,0:54:100:0,162,255	0/0:83,0:83:100:0,250,255	0/0:61,0:61:100:0,183,255	0/0:94,0:94:100:0,255,255	0/0:68,0:68:100:0,204,255	0/0:58,0:58:100:0,174,255	0/0:46,0:46:99:0,138,255	0/0:53,0:53:99:0,159,255	0/0:82,0:82:100:0,247,255	0/0:40,0:40:99:0,120,255	0/0:67,0:67:100:0,201,255	0/0:69,0:69:100:0,207,255	0/0:57,0:57:100:0,171,255	0/0:77,0:77:100:0,231,255	0/0:57,0:57:100:0,171,255	0/0:71,0:71:100:0,213,255	0/0:46,0:46:99:0,138,255	0/0:79,0:79:100:0,237,255	0/0:72,0:72:100:0,216,255	0/0:48,0:48:99:0,144,255	0/0:60,0:60:100:0,180,255	0/0:54,0:54:100:0,162,255	0/0:63,0:63:100:0,189,255	0/0:64,0:64:100:0,192,255	0/0:46,0:46:99:0,138,255	0/0:51,0:51:99:0,153,255	0/0:56,0:56:100:0,168,255	0/0:65,0:65:100:0,195,255	0/0:70,0:70:100:0,210,255	0/0:75,0:75:100:0,225,255	0/0:42,0:42:99:0,126,255	0/0:52,0:52:99:0,156,255	0/0:60,0:60:100:0,180,255	0/0:66,0:66:100:0,198,255	0/0:297,0:297:100:0,255,255	0/0:56,0:56:100:0,168,255	0/0:60,0:60:100:0,180,255	0/0:56,0:56:100:0,168,255	0/0:63,0:63:100:0,189,255	0/0:43,0:43:99:0,129,255	0/0:67,0:67:100:0,201,255	0/0:90,0:90:100:0,255,255	0/0:60,0:60:100:0,180,255	0/0:48,0:48:99:0,144,255	0/0:69,0:69:100:0,207,255	0/0:73,0:73:100:0,219,255	0/0:66,0:66:100:0,198,255	0/0:48,0:48:99:0,144,255	0/0:48,0:48:99:0,144,255	0/0:54,0:54:100:0,162,255	0/0:48,0:48:99:0,144,255	0/0:41,0:41:99:0,123,255	0/0:61,0:61:100:0,183,255	0/0:55,0:55:100:0,165,255	0/0:108,0:108:100:0,255,255	0/0:50,0:50:99:0,150,255	0/0:48,0:48:99:0,144,255	0/0:62,0:62:100:0,186,255	0/0:71,0:71:100:0,213,255	0/0:95,0:95:100:0,255,255	0/0:51,0:51:99:0,153,255	0/0:60,0:60:100:0,180,255	0/0:68,0:68:100:0,204,255	0/0:55,0:55:100:0,165,255	0/0:59,0:59:100:0,177,255	0/0:57,0:57:100:0,171,255	0/0:66,0:66:100:0,198,255	0/0:32,1:33:99:0,64,255	0/0:71,0:71:100:0,213,255	0/0:65,0:65:100:0,195,255	0/0:45,0:45:99:0,135,255	0/0:69,0:69:100:0,207,255	0/0:59,0:59:100:0,177,255	0/0:58,0:58:100:0,174,255	0/0:74,0:74:100:0,222,255	0/0:67,0:67:100:0,201,255	0/0:77,0:77:100:0,231,255	0/0:80,0:80:100:0,240,255	0/0:66,0:66:100:0,198,255	0/0:76,0:76:100:0,228,255	0/0:55,0:55:100:0,165,255	0/0:61,0:61:100:0,183,255	0/0:37,0:37:99:0,111,255	0/0:53,0:53:99:0,159,255	0/0:44,0:44:99:0,132,255	0/0:81,0:81:100:0,244,255	0/0:75,0:75:100:0,225,255	0/0:91,0:91:100:0,255,255	0/0:70,0:70:100:0,210,255	0/0:82,0:82:100:0,247,255	0/0:72,0:72:100:0,216,255	0/0:90,0:90:100:0,255,255	0/0:88,0:88:100:0,255,255	0/0:83,0:83:100:0,250,255	0/0:80,0:80:100:0,240,255	0/0:84,0:84:100:0,253,255	0/0:66,0:66:100:0,198,255	0/0:88,0:88:100:0,255,255	0/0:90,0:90:100:0,255,255	0/0:59,0:59:100:0,177,255	0/0:77,0:77:100:0,231,255	0/0:82,0:82:100:0,247,255	0/0:96,0:96:100:0,255,255	0/0:136,0:136:100:0,255,255	0/0:88,0:88:100:0,255,255	0/0:79,0:79:100:0,237,255	0/0:96,0:96:100:0,255,255	0/0:95,0:95:100:0,255,255	0/0:104,0:104:100:0,255,255	0/0:104,0:104:100:0,255,255	0/0:97,0:97:100:0,255,255	0/0:119,0:119:100:0,255,255	0/0:91,0:91:100:0,255,255	0/0:81,0:81:100:0,244,255	0/0:83,0:83:100:0,250,255	0/0:83,0:83:100:0,250,255	0/0:92,0:92:100:0,255,255	0/0:184,0:184:100:0,255,255	0/0:171,0:171:100:0,255,255	0/0:80,0:80:100:0,240,255	0/0:63,0:63:100:0,189,255	0/0:113,0:113:100:0,255,255	0/0:79,0:79:100:0,237,255	0/0:95,0:95:100:0,255,255	0/0:104,0:104:100:0,255,255	0/0:96,0:96:100:0,255,255	0/0:76,0:76:100:0,228,255	0/0:104,0:104:100:0,255,255	0/0:86,0:86:100:0,255,255	0/0:79,0:79:100:0,237,255	0/0:91,0:91:100:0,255,255	0/0:66,0:66:100:0,198,255	0/0:72,0:72:100:0,216,255	0/0:61,0:61:100:0,183,255	0/0:81,0:81:100:0,244,255	0/0:100,0:100:100:0,255,255	0/0:102,0:102:100:0,255,255	0/0:113,0:113:100:0,255,255	0/0:92,0:92:100:0,255,255	0/0:66,0:66:100:0,198,255	0/0:116,0:116:100:0,255,255	0/0:57,0:57:100:0,171,255	0/0:94,0:94:100:0,255,255	0/0:77,0:77:100:0,231,255	1/1:0,123:123:100:255,255,0	1/1:0,61:61:100:255,183,0	1/1:0,86:86:100:255,255,0	0/0:108,0:108:100:0,255,255	0/0:108,0:108:100:0,255,255	0/0:78,0:78:100:0,234,255	0/0:103,0:103:100:0,255,255	0/0:86,0:86:100:0,255,255	0/0:61,0:61:100:0,183,255	0/0:136,0:136:100:0,255,255	0/0:109,0:109:100:0,255,255	0/0:92,0:92:100:0,255,255	0/0:86,0:86:100:0,255,255	0/0:62,0:62:100:0,186,255	0/0:114,0:114:100:0,255,255	0/0:99,0:99:100:0,255,255	0/0:80,0:80:100:0,240,255	0/0:138,0:138:100:0,255,255	0/0:54,0:54:100:0,162,255	0/0:85,0:85:100:0,255,255	0/0:94,0:94:100:0,255,255	0/0:68,0:68:100:0,204,255	0/0:86,0:86:100:0,255,255	0/0:91,0:91:100:0,255,255	0/0:86,0:86:100:0,255,255	0/0:90,0:90:100:0,255,255	0/0:113,0:113:100:0,255,255	0/0:87,0:87:100:0,255,255	0/0:72,0:72:100:0,216,255	0/0:71,0:71:100:0,213,255	0/0:75,0:75:100:0,225,255	0/0:83,0:83:100:0,250,255	0/0:89,0:89:100:0,255,255	0/0:77,0:77:100:0,231,255	0/0:106,1:107:100:0,255,255	0/0:84,0:84:100:0,253,255	0/0:107,0:107:100:0,255,255	0/0:97,0:97:100:0,255,255	0/0:80,0:80:100:0,240,255	0/0:84,0:84:100:0,253,255	0/0:73,0:73:100:0,219,255	0/0:45,0:45:99:0,135,255	0/0:83,0:83:100:0,250,255	0/0:90,0:90:100:0,255,255	0/0:82,0:82:100:0,247,255	0/0:80,0:80:100:0,240,255	0/0:67,0:67:100:0,201,255	0/0:215,0:215:100:0,255,255	0/0:184,0:184:100:0,255,255	0/0:96,0:96:100:0,255,255	0/0:158,0:158:100:0,255,255	0/0:164,0:164:100:0,255,255	0/0:229,0:229:100:0,255,255	0/0:96,0:96:100:0,255,255	0/0:86,0:86:100:0,255,255	0/0:74,0:74:100:0,222,255	0/0:111,0:111:100:0,255,255	0/0:88,0:88:100:0,255,255	0/0:88,0:88:100:0,255,255	0/0:66,0:66:100:0,198,255	0/0:88,1:89:100:0,232,255	0/0:83,0:83:100:0,250,255	0/0:98,0:98:100:0,255,255	0/0:66,0:66:100:0,198,255	0/0:66,0:66:100:0,198,255	0/0:75,0:75:100:0,225,255	0/0:113,0:113:100:0,255,255	0/0:84,0:84:100:0,253,255	0/0:161,0:161:100:0,255,255	0/0:95,0:95:100:0,255,255	0/0:97,0:97:100:0,255,255
ARME14_CTG_05	2315637	SARME14_CTG_05_2315637	G	C	.	PASS	AB=0;ABP=0;AC=21;AF=0.0786517;AN=267;ANN=C|intergenic_region|MODIFIER|EKO05_003902-EKO05_003903|EKO05_003902-EKO05_003903|intergenic_region|EKO05_003902-EKO05_003903|||n.2315637G>C||||||;AO=2134;CIGAR=1X;DPB=21495;DPRA=1.27137;EPP=55.9071;EPPR=400.269;GTI=0;LEN=1;MEANALT=1.22581;MQM=56.1336;MQMR=55.2363;NS=267;NUMALT=1;ODDS=138.111;PAIRED=0.999063;PAIREDR=0.998912;PAO=0;PQA=0;PQR=0;PRO=0;QA=76423;QR=690535;RO=19299;RPL=844;RPP=205.419;RPPR=2407.75;RPR=1290;RUN=1;SAF=1157;SAP=35.9792;SAR=977;SRF=10296;SRP=191.122;SRR=9003;TYPE=snp;technology.Illumina=1;DP=19001	GT:AD:DP:GQ:PL	0/0:81,0:81:100:0,244,255	0/0:82,0:82:100:0,247,255	0/0:87,0:87:100:0,255,255	0/0:28,0:28:99:0,84,255	0/0:91,0:91:100:0,255,255	0/0:96,0:96:100:0,255,255	0/0:121,0:121:100:0,255,255	0/0:85,0:85:100:0,255,255	0/0:125,0:125:100:0,255,255	0/0:66,0:66:100:0,198,255	0/0:158,0:158:100:0,255,255	0/0:100,0:100:100:0,255,255	0/0:54,0:54:100:0,162,255	0/0:67,0:67:100:0,201,255	0/0:70,0:70:100:0,210,255	0/0:51,0:51:99:0,153,255	0/0:68,0:68:100:0,204,255	0/0:47,0:47:99:0,141,255	0/0:86,0:86:100:0,255,255	0/0:66,0:66:100:0,198,255	0/0:58,0:58:100:0,174,255	0/0:49,1:50:99:0,114,255	0/0:68,0:68:100:0,204,255	0/0:81,0:81:100:0,244,255	0/0:50,0:50:99:0,150,255	0/0:62,0:62:100:0,186,255	0/0:50,0:50:99:0,150,255	0/0:65,0:65:100:0,195,255	0/0:82,0:82:100:0,247,255	0/0:66,0:66:100:0,198,255	0/0:67,0:67:100:0,201,255	0/0:47,0:47:99:0,141,255	0/0:69,0:69:100:0,207,255	0/0:72,0:72:100:0,216,255	0/0:73,0:73:100:0,219,255	1/1:0,83:83:100:255,250,0	0/0:51,0:51:99:0,153,255	0/0:66,0:66:100:0,198,255	0/0:62,0:62:100:0,186,255	0/0:52,0:52:99:0,156,255	0/0:65,0:65:100:0,195,255	0/0:69,0:69:100:0,207,255	0/0:60,0:60:100:0,180,255	0/0:75,0:75:100:0,225,255	0/0:86,0:86:100:0,255,255	0/0:57,0:57:100:0,171,255	0/0:42,0:42:99:0,126,255	0/0:52,0:52:99:0,156,255	1/1:0,60:60:100:255,180,0	1/1:0,323:323:100:255,255,0	0/0:71,0:71:100:0,213,255	0/0:43,0:43:99:0,129,255	0/0:70,0:70:100:0,210,255	0/0:59,0:59:100:0,177,255	0/0:42,0:42:99:0,126,255	0/0:65,0:65:100:0,195,255	0/0:62,0:62:100:0,186,255	0/0:54,0:54:100:0,162,255	0/0:66,0:66:100:0,198,255	0/0:69,0:69:100:0,207,255	0/0:66,0:66:100:0,198,255	0/0:60,0:60:100:0,180,255	0/0:62,0:62:100:0,186,255	0/0:37,0:37:99:0,111,255	0/0:59,0:59:100:0,177,255	0/0:38,0:38:99:0,114,255	0/0:55,0:55:100:0,165,255	0/0:52,1:53:99:0,124,255	0/0:66,0:66:100:0,198,255	0/0:119,0:119:100:0,255,255	0/0:54,0:54:100:0,162,255	0/0:59,0:59:100:0,177,255	0/0:49,0:49:99:0,147,255	0/0:80,0:80:100:0,240,255	0/0:82,0:82:100:0,247,255	0/0:74,0:74:100:0,222,255	0/0:62,0:62:100:0,186,255	0/0:64,0:64:100:0,192,255	0/0:51,0:51:99:0,153,255	0/0:88,1:89:100:0,232,255	0/0:64,0:64:100:0,192,255	0/0:94,0:94:100:0,255,255	0/0:53,0:53:99:0,159,255	0/0:59,0:59:100:0,177,255	0/0:80,0:80:100:0,240,255	0/0:51,0:51:99:0,153,255	0/0:74,0:74:100:0,222,255	0/0:72,0:72:100:0,216,255	0/0:65,0:65:100:0,195,255	0/0:57,0:57:100:0,171,255	0/0:50,0:50:99:0,150,255	0/0:57,0:57:100:0,171,255	0/0:68,0:68:100:0,204,255	0/0:49,0:49:99:0,147,255	0/0:61,0:61:100:0,183,255	0/0:62,0:62:100:0,186,255	0/0:52,0:52:99:0,156,255	0/0:41,0:41:99:0,123,255	0/0:67,0:67:100:0,201,255	0/0:43,0:43:99:0,129,255	0/0:87,0:87:100:0,255,255	0/0:90,0:90:100:0,255,255	0/0:98,0:98:100:0,255,255	0/0:71,0:71:100:0,213,255	0/0:72,0:72:100:0,216,255	0/0:80,0:80:100:0,240,255	0/0:98,0:98:100:0,255,255	0/0:77,0:77:100:0,231,255	0/0:71,0:71:100:0,213,255	0/0:99,0:99:100:0,255,255	0/0:83,0:83:100:0,250,255	0/0:78,0:78:100:0,234,255	0/0:80,0:80:100:0,240,255	0/0:74,0:74:100:0,222,255	0/0:67,0:67:100:0,201,255	0/0:82,0:82:100:0,247,255	0/0:82,0:82:100:0,247,255	0/0:88,0:88:100:0,255,255	0/0:114,0:114:100:0,255,255	0/0:78,0:78:100:0,234,255	0/0:93,0:93:100:0,255,255	0/0:92,0:92:100:0,255,255	0/0:110,0:110:100:0,255,255	0/0:128,0:128:100:0,255,255	0/0:84,0:84:100:0,253,255	0/0:90,0:90:100:0,255,255	0/0:106,0:106:100:0,255,255	0/0:104,0:104:100:0,255,255	0/0:76,0:76:100:0,228,255	0/0:80,0:80:100:0,240,255	0/0:103,0:103:100:0,255,255	0/0:92,0:92:100:0,255,255	0/0:193,0:193:100:0,255,255	0/0:171,0:171:100:0,255,255	0/0:88,0:88:100:0,255,255	0/0:77,0:77:100:0,231,255	0/0:103,0:103:100:0,255,255	1/1:0,104:104:100:255,255,0	0/0:74,0:74:100:0,222,255	1/1:0,106:106:100:255,255,0	0/0:107,0:107:100:0,255,255	1/1:0,76:76:100:255,228,0	0/0:85,0:85:100:0,255,255	0/0:89,0:89:100:0,255,255	0/0:77,0:77:100:0,231,255	1/1:0,97:97:100:255,255,0	1/1:0,76:76:100:255,228,0	0/0:70,0:70:100:0,210,255	1/1:0,68:68:100:255,204,0	0/0:83,0:83:100:0,250,255	1/1:0,111:111:100:255,255,0	0/0:84,0:84:100:0,253,255	1/1:0,93:93:100:255,255,0	1/1:0,66:66:100:255,198,0	1/1:0,73:73:100:255,219,0	1/1:0,99:99:100:255,255,0	0/0:83,0:83:100:0,250,255	0/0:114,0:114:100:0,255,255	0/0:75,0:75:100:0,225,255	1/1:0,110:110:100:255,255,0	1/1:0,77:77:100:255,231,0	1/1:0,101:101:100:255,255,0	0/0:95,0:95:100:0,255,255	0/0:135,0:135:100:0,255,255	0/0:101,0:101:100:0,255,255	0/0:84,0:84:100:0,253,255	0/0:105,0:105:100:0,255,255	0/0:94,0:94:100:0,255,255	0/0:90,0:90:100:0,255,255	0/0:106,0:106:100:0,255,255	0/0:107,0:107:100:0,255,255	0/0:81,0:81:100:0,244,255	0/0:76,0:76:100:0,228,255	1/1:0,88:88:100:255,255,0	0/0:92,0:92:100:0,255,255	0/0:79,0:79:100:0,237,255	0/0:149,0:149:100:0,255,255	0/0:65,0:65:100:0,195,255	0/0:73,0:73:100:0,219,255	0/0:98,0:98:100:0,255,255	0/0:57,0:57:100:0,171,255	0/0:96,0:96:100:0,255,255	0/0:98,0:98:100:0,255,255	0/0:81,0:81:100:0,244,255	0/0:95,0:95:100:0,255,255	0/0:122,0:122:100:0,255,255	0/0:105,0:105:100:0,255,255	0/0:69,0:69:100:0,207,255	0/0:86,0:86:100:0,255,255	0/0:69,0:69:100:0,207,255	0/0:66,0:66:100:0,198,255	0/0:53,0:53:99:0,159,255	0/0:72,0:72:100:0,216,255	0/0:77,0:77:100:0,231,255	0/0:88,0:88:100:0,255,255	0/0:107,0:107:100:0,255,255	0/0:123,0:123:100:0,255,255	0/0:68,0:68:100:0,204,255	0/0:58,0:58:100:0,174,255	0/0:73,0:73:100:0,219,255	0/0:44,1:45:99:0,100,255	0/0:84,0:84:100:0,253,255	0/0:94,0:94:100:0,255,255	0/0:97,1:98:100:0,255,255	0/0:90,0:90:100:0,255,255	0/0:42,0:42:99:0,126,255	0/0:203,0:203:100:0,255,255	0/0:229,1:230:100:0,255,255	0/0:67,0:67:100:0,201,255	0/0:169,0:169:100:0,255,255	0/0:143,1:144:100:0,255,255	0/0:254,0:254:100:0,255,255	0/0:84,0:84:100:0,253,255	0/0:66,0:66:100:0,198,255	0/0:73,0:73:100:0,219,255	0/0:97,0:97:100:0,255,255	0/0:73,0:73:100:0,219,255	0/0:83,0:83:100:0,250,255	0/0:62,0:62:100:0,186,255	0/0:68,0:68:100:0,204,255	0/0:87,1:88:100:0,229,255	0/0:88,0:88:100:0,255,255	0/0:62,0:62:100:0,186,255	0/0:58,0:58:100:0,174,255	0/0:96,0:96:100:0,255,255	0/0:130,0:130:100:0,255,255	0/0:90,0:90:100:0,255,255	1/1:0,155:155:100:255,255,0	0/0:88,0:88:100:0,255,255	0/0:91,0:91:100:0,255,255
ARME14_CTG_05	2328653	SARME14_CTG_05_2328653	T	C	.	PASS	AB=0;ABP=0;AC=48;AF=0.180451;AN=266;ANN=C|upstream_gene_variant|MODIFIER|EKO05_003903-T1.cds|GENE_EKO05_003903-T1.cds|transcript|EKO05_003903-T1|protein_coding||c.-1107T>C|||||1107|,C|intergenic_region|MODIFIER|EKO05_003902-EKO05_003903|EKO05_003902-EKO05_003903|intergenic_region|EKO05_003902-EKO05_003903|||n.2328653T>C||||||;AO=1003;CIGAR=1X;DPB=11985;DPRA=0.955453;EPP=533.484;EPPR=344.669;GTI=20;LEN=1;MEANALT=1.14773;MQM=22.1775;MQMR=26.9933;NS=266;NUMALT=1;ODDS=3.5218;PAIRED=0.998006;PAIREDR=0.999179;PAO=0;PQA=0;PQR=0;PRO=0;QA=35080;QR=384813;RO=10957;RPL=990;RPP=2069.54;RPPR=3255.28;RPR=13;RUN=1;SAF=241;SAP=590.674;SAR=762;SRF=3380;SRP=3493.94;SRR=7577;TYPE=snp;technology.Illumina=1;DP=10990	GT:AD:DP:GQ:PL	0/0:28,0:28:99:0,84,255	./.:0,0:0	./.:0,0:0	./.:0,0:0	1/1:5,2:7:99:51,0,159	0/0:32,0:32:99:0,96,255	0/0:53,1:54:99:0,127,255	0/0:40,0:40:99:0,120,255	0/0:60,0:60:100:0,180,255	./.:0,0:0	0/0:84,0:84:100:0,253,255	0/0:18,5:23:99:110,0,255	1/1:10,8:18:100:234,0,255	0/0:37,0:37:99:0,111,255	0/0:40,0:40:99:0,120,255	0/0:37,0:37:99:0,111,255	0/0:33,0:33:99:0,99,255	0/0:29,0:29:99:0,87,255	0/0:58,0:58:100:0,174,255	0/0:57,0:57:100:0,171,255	0/0:45,0:45:99:0,135,255	0/0:43,0:43:99:0,129,255	0/0:49,0:49:99:0,147,255	0/0:56,0:56:100:0,168,255	0/0:36,0:36:99:0,108,255	0/0:72,1:73:100:0,184,255	0/0:53,1:54:99:0,127,255	0/0:27,0:27:99:0,81,255	0/0:58,0:58:100:0,174,255	0/0:43,0:43:99:0,129,255	0/0:32,0:32:99:0,96,255	0/0:45,0:45:99:0,135,255	0/0:42,1:43:99:0,94,255	0/0:44,0:44:99:0,132,255	0/0:57,0:57:100:0,171,255	0/0:34,0:34:99:0,102,255	0/0:35,0:35:99:0,105,255	0/0:49,0:49:99:0,147,255	0/0:38,0:38:99:0,114,255	1/1:11,8:19:100:231,0,255	1/1:11,18:29:100:255,0,255	1/1:13,23:36:100:255,0,255	0/0:37,0:37:99:0,111,255	0/0:35,0:35:99:0,105,255	1/1:5,21:26:99:255,0,101	1/1:6,19:25:99:255,0,141	1/1:2,13:15:99:255,0,27	1/1:11,17:28:100:255,0,255	0/0:51,0:51:99:0,153,255	0/0:222,1:223:100:0,255,255	0/0:36,0:36:99:0,108,255	1/1:9,9:18:100:255,0,255	0/0:45,0:45:99:0,135,255	0/0:46,0:46:99:0,138,255	0/0:36,0:36:99:0,108,255	0/0:41,0:41:99:0,123,255	0/0:51,1:52:99:0,120,255	0/0:33,0:33:99:0,99,255	0/0:43,0:43:99:0,129,255	0/0:37,1:38:99:0,78,255	0/0:52,0:52:99:0,156,255	0/0:28,0:28:99:0,84,255	0/0:39,0:39:99:0,117,255	0/0:29,0:29:99:0,87,255	0/0:24,0:24:99:0,72,255	0/0:24,0:24:99:0,72,255	0/0:32,0:32:99:0,96,255	0/0:32,0:32:99:0,96,255	0/0:47,0:47:99:0,141,255	0/0:66,0:66:100:0,198,255	0/0:30,0:30:99:0,90,255	0/0:34,0:34:99:0,102,255	0/0:36,0:36:99:0,108,255	0/0:45,0:45:99:0,135,255	0/0:60,0:60:100:0,180,255	0/0:43,0:43:99:0,129,255	0/0:49,0:49:99:0,147,255	0/0:39,0:39:99:0,117,255	0/0:56,0:56:100:0,168,255	0/0:41,0:41:99:0,123,255	0/0:40,0:40:99:0,120,255	0/0:71,0:71:100:0,213,255	0/0:34,0:34:99:0,102,255	0/0:35,0:35:99:0,105,255	0/0:58,0:58:100:0,174,255	0/0:32,0:32:99:0,96,255	0/0:40,0:40:99:0,120,255	0/0:35,0:35:99:0,105,255	0/0:7,0:7:99:0,21,252	0/0:9,0:9:99:0,27,255	./.:0,0:0	0/0:58,0:58:100:0,174,255	0/0:45,0:45:99:0,135,255	0/0:21,11:32:100:255,0,255	1/1:14,16:30:100:255,0,255	1/1:10,17:27:100:255,0,255	0/0:39,0:39:99:0,117,255	0/0:49,0:49:99:0,147,255	0/0:42,0:42:99:0,126,255	1/1:3,16:19:99:255,0,51	1/1:10,27:37:100:255,0,248	1/1:6,33:39:99:255,0,99	1/1:14,19:33:100:255,0,255	1/1:10,20:30:100:255,0,255	1/1:12,19:31:100:255,0,255	0/0:17,10:27:100:255,0,255	1/1:13,17:30:100:255,0,255	1/1:13,19:32:100:255,0,255	1/1:8,19:27:100:255,0,207	0/0:69,0:69:100:0,207,255	1/1:18,20:38:100:255,0,255	0/0:43,0:43:99:0,129,255	0/0:51,0:51:99:0,153,255	0/0:72,0:72:100:0,216,255	0/0:55,1:56:99:0,133,255	0/0:49,0:49:99:0,147,255	0/0:65,0:65:100:0,195,255	0/0:72,1:73:100:0,184,255	0/0:73,1:74:100:0,187,255	0/0:55,0:55:100:0,165,255	0/0:67,0:67:100:0,201,255	0/0:49,0:49:99:0,147,255	0/0:67,6:73:69:0,3,255	0/0:90,0:90:100:0,255,255	0/0:76,1:77:100:0,196,255	0/0:65,0:65:100:0,195,255	0/0:63,0:63:100:0,189,255	0/0:72,0:72:100:0,216,255	0/0:36,1:37:99:0,75,255	0/0:63,0:63:100:0,189,255	0/0:78,2:80:100:0,169,255	0/0:60,0:60:100:0,180,255	0/0:122,1:123:100:0,255,255	0/0:100,0:100:100:0,255,255	0/0:68,1:69:100:0,172,255	0/0:48,0:48:99:0,144,255	0/0:80,0:80:100:0,240,255	0/0:67,0:67:100:0,201,255	0/0:55,0:55:100:0,165,255	0/0:70,0:70:100:0,210,255	0/0:62,0:62:100:0,186,255	0/0:42,0:42:99:0,126,255	0/0:68,0:68:100:0,204,255	0/0:59,0:59:100:0,177,255	0/0:62,1:63:99:0,153,255	0/0:72,1:73:100:0,184,255	0/0:60,0:60:100:0,180,255	0/0:39,0:39:99:0,117,255	0/0:35,0:35:99:0,105,255	0/0:55,0:55:100:0,165,255	0/0:77,0:77:100:0,231,255	0/0:64,0:64:100:0,192,255	0/0:79,0:79:100:0,237,255	0/0:52,1:53:99:0,124,255	0/0:46,0:46:99:0,138,255	0/0:53,0:53:99:0,159,255	0/0:58,0:58:100:0,174,255	0/0:52,0:52:99:0,156,255	0/0:52,1:53:99:0,124,255	0/0:70,0:70:100:0,210,255	0/0:44,0:44:99:0,132,255	0/0:51,0:51:99:0,153,255	0/0:65,1:66:100:0,162,255	0/0:59,0:59:100:0,177,255	0/0:63,0:63:100:0,189,255	0/0:55,0:55:100:0,165,255	0/0:55,0:55:100:0,165,255	0/0:52,0:52:99:0,156,255	0/0:86,0:86:100:0,255,255	0/0:75,0:75:100:0,225,255	0/0:65,0:65:100:0,195,255	1/1:17,25:42:100:255,0,255	1/1:8,15:23:100:255,0,219	0/0:81,0:81:100:0,244,255	1/1:12,22:34:100:255,0,255	0/0:45,0:45:99:0,135,255	0/0:81,0:81:100:0,244,255	1/1:9,11:20:100:255,0,255	0/0:50,0:50:99:0,150,255	1/1:23,37:60:100:255,0,255	0/0:65,0:65:100:0,195,255	1/1:15,30:45:100:255,0,255	0/0:52,0:52:99:0,156,255	0/0:60,0:60:100:0,180,255	1/1:15,28:43:100:255,0,255	0/0:70,1:71:100:0,178,255	0/0:60,0:60:100:0,180,255	1/1:5,25:30:99:255,0,90	0/0:51,1:52:99:0,120,255	0/0:50,0:50:99:0,150,255	0/0:45,0:45:99:0,135,255	0/0:70,0:70:100:0,210,255	0/0:64,1:65:99:0,159,255	0/0:67,0:67:100:0,201,255	0/0:45,0:45:99:0,135,255	0/0:64,0:64:100:0,192,255	0/0:75,0:75:100:0,225,255	0/0:44,0:44:99:0,132,255	0/0:62,0:62:100:0,186,255	0/0:61,1:62:99:0,150,255	0/0:29,0:29:99:0,87,255	0/0:46,0:46:99:0,138,255	0/0:72,0:72:100:0,216,255	0/0:59,0:59:100:0,177,255	0/0:62,0:62:100:0,186,255	0/0:40,1:41:99:0,87,255	1/1:29,44:73:100:255,0,255	1/1:30,31:61:100:255,0,255	0/0:57,3:60:99:0,73,255	0/0:39,22:61:100:255,0,255	0/0:29,17:46:100:255,0,255	1/1:47,35:82:100:255,0,255	0/0:38,0:38:99:0,114,255	0/0:28,0:28:99:0,84,255	0/0:31,0:31:99:0,93,255	0/0:37,0:37:99:0,111,255	./.:0,0:0	0/0:38,0:38:99:0,114,255	0/0:26,0:26:99:0,78,255	0/0:33,0:33:99:0,99,255	0/0:29,0:29:99:0,87,255	0/0:38,0:38:99:0,114,255	0/0:36,0:36:99:0,108,255	0/0:52,0:52:99:0,156,255	0/0:25,0:25:99:0,75,255	0/0:36,0:36:99:0,108,255	0/0:44,0:44:99:0,132,255	0/0:91,1:92:100:0,241,255	0/0:28,0:28:99:0,84,255	0/0:35,0:35:99:0,105,255
ARME14_CTG_05	2328659	SARME14_CTG_05_2328659	T	C	.	PASS	AB=0;ABP=0;AC=49;AF=0.186312;AN=263;ANN=C|upstream_gene_variant|MODIFIER|EKO05_003903-T1.cds|GENE_EKO05_003903-T1.cds|transcript|EKO05_003903-T1|protein_coding||c.-1101T>C|||||1101|,C|intergenic_region|MODIFIER|EKO05_003902-EKO05_003903|EKO05_003902-EKO05_003903|intergenic_region|EKO05_003902-EKO05_003903|||n.2328659T>C||||||;AO=2232;CIGAR=1X;DPB=11321;DPRA=1.95921;EPP=305.931;EPPR=5.27618;GTI=8;LEN=1;MEANALT=1.71784;MQM=16.2124;MQMR=29.2097;NS=263;NUMALT=1;ODDS=2.83111;PAIRED=0.996416;PAIREDR=0.999887;PAO=0;PQA=0;PQR=0;PRO=0;QA=76970;QR=284671;RO=8832;RPL=1744;RPP=1537.77;RPPR=2014.08;RPR=488;RUN=1;SAF=937;SAP=127.699;SAR=1295;SRF=2082;SRP=5360.45;SRR=6750;TYPE=snp;technology.Illumina=1;DP=10172	GT:AD:DP:GQ:PL	0/0:26,0:26:99:0,78,255	./.:0,0:0	./.:0,0:0	./.:0,0:0	./.:0,0:0	0/0:33,0:33:99:0,99,255	0/0:39,10:49:100:213,0,255	0/0:40,0:40:99:0,120,255	0/0:45,12:57:100:255,0,255	./.:0,0:0	0/0:67,13:80:100:227,0,255	0/0:12,10:22:100:255,0,255	1/1:8,9:17:100:255,0,237	0/0:30,3:33:88:8,0,255	0/0:32,5:37:99:68,0,255	0/0:32,3:35:65:3,0,255	0/0:30,1:31:99:0,57,255	0/0:24,4:28:99:60,0,255	0/0:45,6:51:99:62,0,255	0/0:49,2:51:99:0,81,255	0/0:36,6:42:99:90,0,255	0/0:38,4:42:98:17,0,255	0/0:43,6:49:99:68,0,255	0/0:47,6:53:99:56,0,255	0/0:30,4:34:99:42,0,255	0/0:60,4:64:99:0,48,255	0/0:44,7:51:99:99,0,255	0/0:23,2:25:67:0,3,255	0/0:51,4:55:99:0,22,255	0/0:36,5:41:99:57,0,255	0/0:27,5:32:99:84,0,255	0/0:40,4:44:93:11,0,255	0/0:35,6:41:99:93,0,255	0/0:39,2:41:99:0,51,255	0/0:51,6:57:99:44,0,255	0/0:30,2:32:99:0,24,255	0/0:30,0:30:99:0,90,255	0/0:43,3:46:99:0,30,255	0/0:33,4:37:99:32,0,255	1/1:2,15:17:99:255,0,21	1/1:7,21:28:100:255,0,168	1/1:6,29:35:99:255,0,111	0/0:31,4:35:99:38,0,255	0/0:30,2:32:99:0,24,255	1/1:3,20:23:99:255,0,39	1/1:4,19:23:99:255,0,75	1/1:1,12:13:67:255,4,0	1/1:5,22:27:99:255,0,99	0/0:46,1:47:99:0,105,255	0/0:177,22:199:100:194,0,255	0/0:26,5:31:99:86,0,255	1/1:5,13:18:99:255,0,126	0/0:39,2:41:99:0,51,255	0/0:39,3:42:98:0,18,255	0/0:27,4:31:99:51,0,255	0/0:34,3:37:68:0,3,255	0/0:49,2:51:99:0,81,255	0/0:28,5:33:99:81,0,255	0/0:42,0:42:99:0,126,255	0/0:33,3:36:51:0,0,255	0/0:43,5:48:99:35,0,255	0/0:21,6:27:99:135,0,255	0/0:33,6:39:99:99,0,255	0/0:23,5:28:99:96,0,255	0/0:18,2:20:93:12,0,255	0/0:17,3:20:99:48,0,255	0/0:26,2:28:94:0,12,255	0/0:24,4:28:99:60,0,255	0/0:32,8:40:100:168,0,255	0/0:55,7:62:99:66,0,255	0/0:25,3:28:99:23,0,255	0/0:30,0:30:99:0,90,255	0/0:30,5:35:99:75,0,255	0/0:28,9:37:100:213,0,255	0/0:46,6:52:99:60,0,255	0/0:37,3:40:94:0,12,255	0/0:37,7:44:99:120,0,255	0/0:34,6:40:99:96,0,255	0/0:48,4:52:94:0,13,255	0/0:32,7:39:99:135,0,255	0/0:35,2:37:99:0,40,255	0/0:56,13:69:100:255,0,255	0/0:28,4:32:99:48,0,255	0/0:27,3:30:98:18,0,255	0/0:45,8:53:99:128,0,255	0/0:28,2:30:98:0,18,255	0/0:34,7:41:99:129,0,255	0/0:25,2:27:89:0,9,255	./.:0,0:0	0/0:4,3:7:99:87,0,123	./.:0,0:0	0/0:49,4:53:97:0,15,255	0/0:39,3:42:98:0,18,255	0/0:20,12:32:100:255,0,255	1/1:4,27:31:99:255,0,51	1/1:6,17:23:99:255,0,147	0/0:30,5:35:99:75,0,255	0/0:46,2:48:99:0,73,255	0/0:37,3:40:94:0,12,255	1/1:1,18:19:99:255,21,0	1/1:4,27:31:99:255,0,51	1/1:4,34:38:99:255,0,30	1/1:7,20:27:100:255,0,171	1/1:4,28:32:99:255,0,48	1/1:5,21:26:99:255,0,101	1/1:9,14:23:100:255,0,255	1/1:8,17:25:100:255,0,213	1/1:4,25:29:99:255,0,57	1/1:5,20:25:99:255,0,104	0/0:60,4:64:99:0,48,255	1/1:7,30:37:99:255,0,141	0/0:36,6:42:99:90,0,255	0/0:43,4:47:64:2,0,255	0/0:55,8:63:99:99,0,255	0/0:49,3:52:99:0,49,255	0/0:38,6:44:99:83,0,255	0/0:55,3:58:99:0,66,255	0/0:65,5:70:99:0,31,255	0/0:64,9:73:99:104,0,255	0/0:42,9:51:100:171,0,255	0/0:52,8:60:99:108,0,255	0/0:38,6:44:99:83,0,255	0/0:52,14:66:100:255,0,255	0/0:74,10:84:99:108,0,255	0/0:65,3:68:99:0,96,255	0/0:56,6:62:99:30,0,255	0/0:49,10:59:100:183,0,255	0/0:58,6:64:99:23,0,255	0/0:28,4:32:99:48,0,255	0/0:50,11:61:100:213,0,255	0/0:66,7:73:99:33,0,255	0/0:48,6:54:99:54,0,255	0/0:102,12:114:99:89,0,255	0/0:88,8:96:54:0,0,255	0/0:48,11:59:100:218,0,255	0/0:39,4:43:96:15,0,255	0/0:69,9:78:99:89,0,255	0/0:43,12:55:100:255,0,255	0/0:43,6:49:99:68,0,255	0/0:55,9:64:99:131,0,255	0/0:57,5:62:81:0,6,255	0/0:31,7:38:99:138,0,255	0/0:52,8:60:99:108,0,255	0/0:53,4:57:99:0,27,255	0/0:54,7:61:99:68,0,255	0/0:62,6:68:93:11,0,255	0/0:51,6:57:99:44,0,255	0/0:33,4:37:99:32,0,255	0/0:29,4:33:99:45,0,255	0/0:48,6:54:99:54,0,255	0/0:59,8:67:99:87,0,255	0/0:48,7:55:99:87,0,255	0/0:66,9:75:99:99,0,255	0/0:44,9:53:100:164,0,255	0/0:37,8:45:99:152,0,255	0/0:45,5:50:99:29,0,255	0/0:50,7:57:99:81,0,255	0/0:43,4:47:64:2,0,255	0/0:51,2:53:99:0,88,255	0/0:58,11:69:100:188,0,255	0/0:37,2:39:99:0,45,255	0/0:42,7:49:99:104,0,255	0/0:55,4:59:99:0,34,255	0/0:45,8:53:99:128,0,255	0/0:57,1:58:99:0,139,255	0/0:46,4:50:81:0,7,255	0/0:43,5:48:99:35,0,255	0/0:46,3:49:99:0,39,255	0/0:70,12:82:100:186,0,255	0/0:60,11:71:100:183,0,255	0/0:48,14:62:100:255,0,255	1/1:8,27:35:100:255,0,183	1/1:1,20:21:99:255,28,0	0/0:75,7:82:77:5,0,255	1/1:3,27:30:98:255,0,18	0/0:39,2:41:99:0,51,255	0/0:68,6:74:81:0,7,255	1/1:5,14:19:99:255,0,123	0/0:35,10:45:100:225,0,255	1/1:7,47:54:99:255,0,89	0/0:56,6:62:99:30,0,255	1/1:7,34:41:99:255,0,129	0/0:45,7:52:99:96,0,255	0/0:50,5:55:96:14,0,255	1/1:7,33:40:99:255,0,132	0/0:51,10:61:100:176,0,255	0/0:49,7:56:99:83,0,255	1/1:0,29:29:99:255,87,0	0/0:43,5:48:99:35,0,255	0/0:39,9:48:100:180,0,255	0/0:36,4:40:99:24,0,255	0/0:61,5:66:98:0,19,255	0/0:56,5:61:69:0,4,255	0/0:59,4:63:99:0,46,255	0/0:38,3:41:97:0,16,255	0/0:54,3:57:99:0,64,255	0/0:66,4:70:99:0,67,255	0/0:34,7:41:99:129,0,255	0/0:58,1:59:99:0,142,255	0/0:49,5:54:98:18,0,255	0/0:21,5:26:99:101,0,255	0/0:35,7:42:99:125,0,255	0/0:63,3:66:99:0,91,255	0/0:50,4:54:98:0,18,255	0/0:51,6:57:99:44,0,255	0/0:35,2:37:99:0,40,255	1/1:14,52:66:100:255,0,255	1/1:16,35:51:100:255,0,255	0/0:44,11:55:100:231,0,255	1/1:18,36:54:100:255,0,255	1/1:13,26:39:100:255,0,255	1/1:19,53:72:100:255,0,255	0/0:37,0:37:99:0,111,255	0/0:29,0:29:99:0,87,255	0/0:34,0:34:99:0,102,255	0/0:38,0:38:99:0,114,255	./.:0,0:0	0/0:34,0:34:99:0,102,255	0/0:25,0:25:99:0,75,255	0/0:33,0:33:99:0,99,255	0/0:30,1:31:99:0,57,255	0/0:35,0:35:99:0,105,255	0/0:30,3:33:88:8,0,255	0/0:41,5:46:99:41,0,255	0/0:22,4:26:99:66,0,255	0/0:28,5:33:99:81,0,255	0/0:36,3:39:89:0,9,255	0/0:79,11:90:99:126,0,255	0/0:20,2:22:79:6,0,255	0/0:26,4:30:99:54,0,255
ARME14_CTG_05	2328719	SARME14_CTG_05_2328719	T	C	.	PASS	AB=0;ABP=0;AC=53;AF=0.20229;AN=262;ANN=C|upstream_gene_variant|MODIFIER|EKO05_003903-T1.cds|GENE_EKO05_003903-T1.cds|transcript|EKO05_003903-T1|protein_coding||c.-1041T>C|||||1041|,C|intergenic_region|MODIFIER|EKO05_003902-EKO05_003903|EKO05_003902-EKO05_003903|intergenic_region|EKO05_003902-EKO05_003903|||n.2328719T>C||||||;AO=1385;CIGAR=1X;DPB=6764;DPRA=1.84684;EPP=993.931;EPPR=1398.04;GTI=10;LEN=1;MEANALT=1.64017;MQM=18.5949;MQMR=24.9116;NS=262;NUMALT=1;ODDS=0.00610559;PAIRED=1;PAIREDR=1;PAO=0;PQA=0;PQR=0;PRO=0;QA=47119;QR=163916;RO=5156;RPL=218;RPP=1415.02;RPPR=556.119;RPR=1167;RUN=1;SAF=183;SAP=1631;SAR=1202;SRF=791;SRP=5382.62;SRR=4365;TYPE=snp;technology.Illumina=1;DP=6001	GT:AD:DP:GQ:PL	0/0:17,0:17:99:0,51,255	./.:0,0:0	./.:0,0:0	./.:0,0:0	1/1:5,4:9:99:117,0,153	0/0:26,0:26:99:0,78,255	0/0:29,6:35:99:111,0,255	0/0:20,3:23:99:39,0,255	0/0:28,7:35:99:146,0,255	./.:0,0:0	0/0:31,9:40:100:203,0,255	./.:0,0:0	1/1:4,9:13:99:255,0,105	0/0:22,4:26:99:66,0,255	0/0:26,3:29:99:21,0,255	0/0:24,2:26:80:0,6,255	0/0:19,3:22:99:42,0,255	0/0:22,4:26:99:66,0,255	0/0:30,7:37:99:141,0,255	0/0:28,5:33:99:81,0,255	0/0:17,3:20:99:48,0,255	0/0:19,4:23:99:75,0,255	0/0:28,4:32:99:48,0,255	0/0:34,3:37:68:0,3,255	0/0:23,0:23:99:0,69,255	0/0:29,4:33:99:45,0,255	0/0:20,7:27:100:171,0,255	0/0:16,0:16:99:0,48,255	0/0:24,8:32:100:192,0,255	0/0:23,1:24:99:0,36,255	0/0:18,5:23:99:110,0,255	0/0:16,2:18:98:18,0,255	0/0:29,3:32:93:12,0,255	0/0:27,2:29:97:0,15,255	0/0:19,4:23:99:75,0,255	0/0:20,5:25:99:104,0,255	0/0:18,4:22:99:78,0,255	0/0:26,2:28:94:0,12,255	0/0:24,4:28:99:60,0,255	1/1:1,8:9:88:255,0,9	1/1:3,9:12:99:255,0,72	1/1:6,12:18:100:255,0,162	0/0:16,4:20:99:84,0,255	0/0:14,4:18:99:90,0,255	1/1:2,13:15:99:255,0,27	1/1:3,13:16:99:255,0,60	1/1:0,9:9:99:255,27,0	1/1:2,10:12:99:255,0,36	0/0:27,1:28:99:0,48,255	0/0:120,16:136:100:167,0,255	0/0:13,3:16:99:60,0,255	1/1:0,9:9:99:255,27,0	0/0:32,4:36:99:36,0,255	0/0:22,0:22:99:0,66,255	0/0:20,2:22:79:6,0,255	0/0:23,4:27:99:63,0,255	0/0:15,6:21:99:153,0,255	0/0:15,2:17:99:21,0,255	0/0:22,2:24:51:0,0,255	0/0:16,2:18:98:18,0,255	0/0:24,8:32:100:192,0,255	0/0:11,3:14:99:66,0,255	0/0:24,3:27:99:27,0,255	0/0:19,0:19:99:0,57,255	0/0:17,2:19:96:15,0,255	0/0:12,1:13:67:0,4,255	0/0:18,4:22:99:78,0,255	0/0:10,2:12:99:36,0,255	0/0:19,2:21:88:8,0,255	0/0:42,6:48:99:72,0,255	0/0:13,1:14:80:0,6,255	0/0:18,3:21:99:44,0,255	0/0:23,3:26:99:29,0,255	0/0:21,2:23:65:3,0,255	0/0:24,4:28:99:60,0,255	0/0:22,1:23:99:0,33,255	0/0:22,2:24:51:0,0,255	0/0:20,4:24:99:71,0,255	0/0:30,3:33:88:8,0,255	0/0:22,4:26:99:66,0,255	0/0:16,0:16:99:0,48,255	0/0:29,3:32:93:12,0,255	0/0:16,3:19:99:51,0,255	0/0:11,2:13:99:33,0,255	0/0:23,1:24:99:0,36,255	0/0:17,2:19:96:15,0,255	0/0:25,3:28:99:23,0,255	0/0:17,2:19:96:15,0,255	./.:0,0:0	0/0:4,4:8:99:120,0,120	./.:0,0:0	0/0:5,2:7:99:51,0,159	./.:0,0:0	0/0:10,3:13:99:69,0,255	1/1:1,17:18:98:255,18,0	1/1:3,8:11:99:255,0,75	0/0:18,1:19:99:0,21,255	0/0:24,3:27:99:27,0,255	0/0:26,2:28:94:0,12,255	./.:0,0:0	1/1:5,11:16:99:255,0,132	1/1:2,13:15:99:255,0,27	1/1:2,11:13:99:255,0,33	1/1:2,11:13:99:255,0,33	1/1:2,10:12:99:255,0,36	1/1:2,15:17:99:255,0,21	1/1:4,18:22:99:255,0,78	1/1:2,25:27:89:255,9,0	1/1:1,12:13:67:255,4,0	0/0:21,6:27:99:135,0,255	1/1:5,20:25:99:255,0,104	0/0:18,2:20:93:12,0,255	0/0:23,4:27:99:63,0,255	0/0:35,4:39:99:27,0,255	0/0:32,3:35:65:3,0,255	0/0:21,3:24:99:36,0,255	0/0:29,6:35:99:111,0,255	0/0:37,4:41:99:21,0,255	0/0:36,3:39:89:0,9,255	0/0:21,2:23:65:3,0,255	0/0:32,5:37:99:68,0,255	0/0:22,4:26:99:66,0,255	0/0:36,9:45:100:188,0,255	0/0:44,4:48:52:0,0,255	0/0:36,7:43:99:123,0,255	0/0:35,0:35:99:0,105,255	0/0:37,4:41:99:21,0,255	0/0:38,3:41:97:0,16,255	0/0:23,7:30:99:162,0,255	0/0:28,4:32:99:48,0,255	0/0:33,4:37:99:32,0,255	0/0:33,1:34:99:0,67,255	0/0:64,12:76:100:203,0,255	0/0:49,2:51:99:0,81,255	0/0:36,5:41:99:57,0,255	0/0:27,2:29:97:0,15,255	0/0:37,3:40:94:0,12,255	0/0:28,3:31:96:15,0,255	0/0:27,3:30:98:18,0,255	0/0:32,8:40:100:168,0,255	0/0:30,3:33:88:8,0,255	0/0:21,7:28:100:168,0,255	0/0:30,4:34:99:42,0,255	0/0:26,3:29:99:21,0,255	0/0:28,2:30:98:0,18,255	0/0:31,1:32:99:0,60,255	0/0:34,2:36:99:0,36,255	0/0:27,1:28:99:0,48,255	0/0:20,5:25:99:104,0,255	0/0:24,1:25:99:0,39,255	0/0:33,2:35:99:0,33,255	0/0:28,2:30:98:0,18,255	0/0:40,8:48:99:144,0,255	0/0:23,3:26:99:29,0,255	0/0:22,3:25:99:33,0,255	0/0:30,4:34:99:42,0,255	0/0:31,5:36:99:72,0,255	0/0:25,2:27:89:0,9,255	0/0:26,3:29:99:21,0,255	0/0:36,5:41:99:57,0,255	0/0:18,2:20:93:12,0,255	0/0:27,7:34:99:149,0,255	0/0:22,3:25:99:33,0,255	0/0:35,5:40:99:60,0,255	0/0:30,1:31:99:0,57,255	0/0:24,3:27:99:27,0,255	0/0:26,3:29:99:21,0,255	0/0:25,3:28:99:23,0,255	0/0:41,9:50:100:174,0,255	0/0:38,1:39:99:0,81,255	0/0:27,1:28:99:0,48,255	1/1:4,11:15:99:255,0,99	1/1:0,9:9:99:255,27,0	0/0:39,6:45:99:81,0,255	1/1:2,18:20:93:255,0,12	0/0:24,1:25:99:0,39,255	0/0:36,3:39:89:0,9,255	1/1:1,11:12:50:255,0,0	0/0:18,1:19:99:0,21,255	1/1:5,17:22:99:255,0,113	0/0:36,4:40:99:24,0,255	1/1:4,27:31:99:255,0,51	0/0:28,9:37:100:213,0,255	0/0:21,5:26:99:101,0,255	1/1:4,17:21:99:255,0,81	0/0:30,4:34:99:42,0,255	0/0:33,3:36:51:0,0,255	1/1:2,14:16:99:255,0,24	0/0:22,7:29:100:165,0,255	0/0:21,7:28:100:168,0,255	0/0:21,3:24:99:36,0,255	0/0:37,7:44:99:120,0,255	0/0:29,5:34:99:78,0,255	0/0:30,1:31:99:0,57,255	0/0:19,5:24:99:107,0,255	0/0:35,3:38:81:0,7,255	0/0:36,4:40:99:24,0,255	0/0:13,4:17:99:93,0,255	0/0:24,6:30:99:126,0,255	0/0:23,4:27:99:63,0,255	0/0:19,3:22:99:42,0,255	0/0:25,1:26:99:0,43,255	0/0:35,5:40:99:60,0,255	0/0:34,0:34:99:0,102,255	0/0:19,3:22:99:42,0,255	0/0:8,2:10:99:42,0,255	1/1:5,35:40:99:255,0,60	1/1:4,18:22:99:255,0,78	0/0:29,7:36:99:144,0,255	1/1:8,16:24:100:255,0,216	1/1:10,15:25:100:255,0,255	1/1:17,41:58:100:255,0,255	0/0:31,1:32:99:0,60,255	0/0:16,1:17:97:0,15,255	0/0:22,0:22:99:0,66,255	0/0:25,2:27:89:0,9,255	./.:0,0:0	0/0:30,0:30:99:0,90,255	0/0:18,0:18:99:0,54,255	0/0:15,0:15:99:0,45,255	0/0:23,1:24:99:0,36,255	0/0:39,1:40:99:0,84,255	0/0:17,0:17:99:0,51,255	0/0:26,6:32:99:120,0,255	0/0:13,4:17:99:93,0,255	0/0:17,4:21:99:81,0,255	0/0:23,4:27:99:63,0,255	0/0:36,2:38:99:0,43,255	0/0:12,4:16:99:96,0,255	0/0:15,2:17:99:21,0,255
ARME14_CTG_05	2328866	SARME14_CTG_05_2328866	A	G	.	PASS	AB=0;ABP=0;AC=251;AF=0.965385;AN=260;ANN=G|upstream_gene_variant|MODIFIER|EKO05_003903-T1.cds|GENE_EKO05_003903-T1.cds|transcript|EKO05_003903-T1|protein_coding||c.-894A>G|||||894|,G|intergenic_region|MODIFIER|EKO05_003902-EKO05_003903|EKO05_003902-EKO05_003903|intergenic_region|EKO05_003902-EKO05_003903|||n.2328866A>G||||||;AO=3673;CIGAR=1X;DPB=5106;DPRA=15.9406;EPP=2244.13;EPPR=141.806;GTI=5;LEN=1;MEANALT=1.53516;MQM=23.9553;MQMR=16.1708;NS=260;NUMALT=1;ODDS=1.11828;PAIRED=1;PAIREDR=0.999202;PAO=0;PQA=0;PQR=0;PRO=0;QA=118869;QR=41740;RO=1253;RPL=2465;RPP=937.133;RPPR=6.83854;RPR=1208;RUN=1;SAF=1619;SAP=114.88;SAR=2054;SRF=563;SRP=30.9622;SRR=690;TYPE=snp;technology.Illumina=1;DP=4408	GT:AD:DP:GQ:PL	1/1:4,17:21:99:255,0,81	1/1:8,21:29:100:255,0,200	1/1:5,23:28:99:255,0,96	1/1:5,10:15:99:255,0,135	1/1:7,26:33:99:255,0,152	1/1:5,21:26:99:255,0,101	1/1:3,12:15:99:255,0,63	1/1:1,20:21:99:255,28,0	1/1:10,11:21:100:255,0,255	1/1:3,23:26:99:255,0,29	1/1:9,15:24:100:255,0,252	0/0:7,3:10:99:78,0,222	1/1:3,5:8:99:156,0,84	1/1:0,16:16:99:255,48,0	1/1:6,14:20:99:255,0,156	1/1:3,8:11:99:255,0,75	1/1:1,10:11:66:255,0,3	1/1:6,7:13:100:213,0,177	0/0:11,5:16:99:132,0,255	1/1:2,13:15:99:255,0,27	1/1:6,16:22:99:255,0,150	1/1:5,12:17:99:255,0,129	1/1:1,13:14:80:255,6,0	1/1:2,13:15:99:255,0,27	1/1:4,7:11:99:219,0,111	1/1:2,6:8:99:192,0,48	1/1:7,10:17:100:255,0,201	1/1:2,9:11:99:255,0,39	1/1:7,12:19:100:255,0,195	1/1:1,16:17:97:255,15,0	1/1:3,6:9:99:189,0,81	1/1:7,14:21:100:255,0,189	1/1:7,15:22:100:255,0,186	1/1:1,8:9:88:255,0,9	1/1:4,13:17:99:255,0,93	1/1:4,11:15:99:255,0,99	1/1:2,12:14:99:255,0,30	1/1:2,8:10:99:255,0,42	1/1:3,9:12:99:255,0,72	1/1:5,17:22:99:255,0,113	1/1:2,9:11:99:255,0,39	1/1:1,20:21:99:255,28,0	1/1:3,14:17:99:255,0,57	1/1:4,9:13:99:255,0,105	1/1:5,18:23:99:255,0,110	1/1:3,10:13:99:255,0,69	1/1:3,12:15:99:255,0,63	1/1:7,9:16:100:255,0,204	1/1:11,7:18:100:198,0,255	1/1:17,50:67:100:255,0,255	1/1:1,12:13:67:255,4,0	1/1:3,10:13:99:255,0,69	1/1:4,16:20:99:255,0,84	1/1:0,11:11:99:255,33,0	1/1:3,14:17:99:255,0,57	1/1:3,12:15:99:255,0,63	1/1:3,20:23:99:255,0,39	1/1:1,9:10:79:255,0,6	1/1:2,20:22:79:255,0,6	1/1:1,12:13:67:255,4,0	0/0:6,4:10:99:114,0,186	1/1:3,11:14:99:255,0,66	1/1:1,7:8:93:228,0,12	1/1:2,12:14:99:255,0,30	1/1:5,6:11:99:183,0,147	1/1:2,9:11:99:255,0,39	./.:0,0:0	1/1:5,9:14:99:255,0,138	1/1:3,6:9:99:189,0,81	1/1:2,16:18:98:255,0,18	1/1:2,7:9:99:225,0,45	1/1:3,6:9:99:189,0,81	1/1:4,10:14:99:255,0,102	1/1:2,6:8:99:192,0,48	1/1:1,12:13:67:255,4,0	1/1:6,7:13:100:213,0,177	1/1:4,8:12:99:252,0,108	1/1:5,7:12:99:216,0,144	1/1:2,11:13:99:255,0,33	1/1:2,8:10:99:255,0,42	1/1:3,5:8:99:156,0,84	1/1:6,13:19:99:255,0,159	1/1:3,11:14:99:255,0,66	1/1:1,9:10:79:255,0,6	1/1:2,11:13:99:255,0,33	1/1:3,10:13:99:255,0,69	1/1:4,11:15:99:255,0,99	1/1:3,14:17:99:255,0,57	1/1:5,29:34:99:255,0,78	1/1:6,30:36:99:255,0,108	1/1:1,18:19:99:255,21,0	1/1:7,25:32:99:255,0,155	1/1:5,20:25:99:255,0,104	1/1:3,10:13:99:255,0,69	1/1:8,11:19:100:255,0,231	1/1:2,17:19:96:255,0,15	1/1:2,9:11:99:255,0,39	1/1:6,9:15:100:255,0,171	1/1:7,8:15:100:243,0,207	1/1:3,12:15:99:255,0,63	1/1:8,18:26:100:255,0,210	1/1:2,25:27:89:255,9,0	1/1:6,20:26:99:255,0,138	1/1:8,10:18:100:255,0,234	1/1:9,20:29:100:255,0,237	1/1:7,19:26:100:255,0,174	1/1:10,21:31:100:255,0,255	1/1:2,18:20:93:255,0,12	1/1:7,13:20:100:255,0,192	1/1:4,11:15:99:255,0,99	1/1:7,17:24:100:255,0,180	1/1:3,9:12:99:255,0,72	1/1:4,17:21:99:255,0,81	1/1:3,9:12:99:255,0,72	1/1:7,12:19:100:255,0,195	1/1:7,22:29:100:255,0,165	1/1:6,8:14:100:246,0,174	1/1:4,16:20:99:255,0,84	1/1:8,21:29:100:255,0,200	1/1:5,18:23:99:255,0,110	1/1:6,19:25:99:255,0,141	1/1:8,15:23:100:255,0,219	1/1:7,16:23:100:255,0,183	1/1:9,14:23:100:255,0,255	1/1:2,25:27:89:255,9,0	1/1:5,10:15:99:255,0,135	1/1:6,13:19:99:255,0,159	1/1:7,13:20:100:255,0,192	1/1:3,9:12:99:255,0,72	1/1:7,13:20:100:255,0,192	1/1:3,17:20:99:255,0,48	1/1:5,16:21:99:255,0,117	1/1:9,34:43:100:255,0,194	1/1:3,22:25:99:255,0,33	1/1:5,10:15:99:255,0,135	1/1:4,10:14:99:255,0,102	1/1:8,10:18:100:255,0,234	1/1:4,17:21:99:255,0,81	1/1:8,10:18:100:255,0,234	1/1:8,18:26:100:255,0,210	1/1:3,14:17:99:255,0,57	1/1:3,7:10:99:222,0,78	1/1:3,14:17:99:255,0,57	1/1:4,11:15:99:255,0,99	1/1:4,10:14:99:255,0,102	1/1:5,20:25:99:255,0,104	1/1:3,16:19:99:255,0,51	1/1:5,13:18:99:255,0,126	1/1:4,12:16:99:255,0,96	1/1:4,12:16:99:255,0,96	1/1:3,12:15:99:255,0,63	1/1:5,17:22:99:255,0,113	1/1:8,17:25:100:255,0,213	1/1:4,11:15:99:255,0,99	1/1:7,9:16:100:255,0,204	1/1:2,20:22:79:255,0,6	1/1:3,8:11:99:255,0,75	1/1:4,11:15:99:255,0,99	1/1:4,12:16:99:255,0,96	1/1:9,15:24:100:255,0,252	1/1:3,11:14:99:255,0,66	1/1:6,8:14:100:246,0,174	1/1:3,15:18:99:255,0,53	1/1:1,13:14:80:255,6,0	1/1:0,12:12:99:255,36,0	1/1:2,13:15:99:255,0,27	1/1:7,11:18:100:255,0,198	1/1:6,14:20:99:255,0,156	1/1:6,18:24:99:255,0,143	1/1:4,18:22:99:255,0,78	1/1:8,14:22:100:255,0,222	1/1:5,16:21:99:255,0,117	1/1:4,22:26:99:255,0,66	1/1:5,16:21:99:255,0,117	1/1:7,17:24:100:255,0,180	1/1:5,10:15:99:255,0,135	1/1:5,15:20:99:255,0,120	1/1:4,15:19:99:255,0,87	1/1:2,13:15:99:255,0,27	1/1:6,33:39:99:255,0,99	1/1:5,9:14:99:255,0,138	1/1:4,28:32:99:255,0,48	1/1:9,13:22:100:255,0,255	1/1:1,12:13:67:255,4,0	1/1:8,27:35:100:255,0,183	1/1:6,20:26:99:255,0,138	1/1:8,11:19:100:255,0,231	1/1:0,15:15:99:255,45,0	1/1:4,11:15:99:255,0,99	1/1:10,13:23:100:255,0,255	1/1:6,9:15:100:255,0,171	1/1:4,18:22:99:255,0,78	1/1:9,10:19:100:255,0,255	1/1:4,14:18:99:255,0,90	1/1:1,15:16:94:255,12,0	1/1:10,18:28:100:255,0,255	1/1:6,16:22:99:255,0,150	1/1:7,13:20:100:255,0,192	1/1:3,10:13:99:255,0,69	1/1:4,20:24:99:255,0,71	1/1:5,9:14:99:255,0,138	1/1:5,11:16:99:255,0,132	1/1:4,20:24:99:255,0,71	1/1:5,16:21:99:255,0,117	1/1:7,18:25:100:255,0,177	1/1:3,10:13:99:255,0,69	1/1:18,34:52:100:255,0,255	1/1:12,45:57:100:255,0,255	1/1:5,12:17:99:255,0,129	1/1:13,32:45:100:255,0,255	1/1:8,35:43:99:255,0,159	1/1:25,49:74:100:255,0,255	1/1:2,20:22:79:255,0,6	1/1:3,12:15:99:255,0,63	1/1:2,12:14:99:255,0,30	1/1:6,29:35:99:255,0,111	1/1:4,16:20:99:255,0,84	1/1:2,22:24:51:255,0,0	1/1:5,21:26:99:255,0,101	1/1:0,20:20:99:255,60,0	1/1:7,18:25:100:255,0,177	1/1:3,27:30:98:255,0,18	0/0:8,5:13:99:141,0,249	1/1:7,11:18:100:255,0,198	1/1:2,7:9:99:225,0,45	1/1:2,10:12:99:255,0,36	1/1:6,12:18:100:255,0,162	1/1:8,10:18:100:255,0,234	1/1:2,6:8:99:192,0,48	1/1:7,16:23:100:255,0,183
ARME14_CTG_05	2331667	SARME14_CTG_05_2331667	T	A	.	PASS	AB=0;ABP=0;AC=69;AF=0.258427;AN=267;ANN=A|downstream_gene_variant|MODIFIER|EKO05_003903-T1.cds|GENE_EKO05_003903-T1.cds|transcript|EKO05_003903-T1|protein_coding||c.*1358T>A|||||1358|,A|intergenic_region|MODIFIER|EKO05_003903-EKO05_003904|EKO05_003903-EKO05_003904|intergenic_region|EKO05_003903-EKO05_003904|||n.2331667T>A||||||;AO=4000;CIGAR=1X;DPB=16237;DPRA=1.02204;EPP=126.011;EPPR=398.967;GTI=0;LEN=1;MEANALT=1.11957;MQM=32.3143;MQMR=32.2579;NS=267;NUMALT=1;ODDS=7.00874;PAIRED=1;PAIREDR=0.999918;PAO=0;PQA=0;PQR=0;PRO=0;QA=140061;QR=437258;RO=12208;RPL=1708;RPP=188.159;RPPR=787.43;RPR=2292;RUN=1;SAF=1802;SAP=88.1407;SAR=2198;SRF=5992;SRP=11.9353;SRR=6216;TYPE=snp;technology.Illumina=1;DP=14189	GT:AD:DP:GQ:PL	0/0:30,0:30:99:0,90,255	0/0:20,0:20:99:0,60,255	0/0:33,0:33:99:0,99,255	0/0:16,0:16:99:0,48,255	0/0:38,0:38:99:0,114,255	1/1:5,31:36:99:255,0,72	1/1:0,107:107:100:255,255,0	1/1:4,36:40:99:255,0,24	0/0:110,0:110:100:0,255,255	0/0:30,0:30:99:0,90,255	0/0:123,0:123:100:0,255,255	0/0:75,15:90:100:255,0,255	0/0:47,0:47:99:0,141,255	0/0:47,0:47:99:0,141,255	0/0:49,0:49:99:0,147,255	0/0:38,0:38:99:0,114,255	0/0:64,0:64:100:0,192,255	0/0:34,0:34:99:0,102,255	0/0:62,0:62:100:0,186,255	0/0:73,0:73:100:0,219,255	0/0:41,0:41:99:0,123,255	0/0:53,0:53:99:0,159,255	0/0:48,0:48:99:0,144,255	0/0:54,0:54:100:0,162,255	0/0:34,0:34:99:0,102,255	0/0:38,0:38:99:0,114,255	0/0:51,0:51:99:0,153,255	0/0:39,0:39:99:0,117,255	0/0:76,0:76:100:0,228,255	0/0:48,0:48:99:0,144,255	0/0:70,0:70:100:0,210,255	0/0:39,0:39:99:0,117,255	0/0:76,0:76:100:0,228,255	1/1:0,46:46:99:255,138,0	1/1:0,54:54:100:255,162,0	0/0:47,0:47:99:0,141,255	1/1:1,44:45:99:255,100,0	1/1:0,65:65:100:255,195,0	1/1:1,57:58:99:255,139,0	0/0:37,0:37:99:0,111,255	0/0:46,0:46:99:0,138,255	0/0:53,0:53:99:0,159,255	0/0:43,0:43:99:0,129,255	0/0:39,1:40:99:0,84,255	0/0:71,0:71:100:0,213,255	0/0:45,0:45:99:0,135,255	0/0:36,0:36:99:0,108,255	0/0:41,1:42:99:0,91,255	0/0:30,0:30:99:0,90,255	0/0:245,0:245:100:0,255,255	0/0:59,0:59:100:0,177,255	0/0:38,0:38:99:0,114,255	1/1:0,41:41:99:255,123,0	1/1:0,50:50:99:255,150,0	1/1:0,44:44:99:255,132,0	1/1:0,42:42:99:255,126,0	1/1:1,67:68:100:255,169,0	1/1:0,41:41:99:255,123,0	1/1:2,57:59:99:255,106,0	1/1:0,41:41:99:255,123,0	1/1:0,43:43:99:255,129,0	1/1:1,48:49:99:255,111,0	1/1:0,44:44:99:255,132,0	1/1:2,33:35:99:255,33,0	1/1:1,43:44:99:255,97,0	1/1:1,30:31:99:255,57,0	1/1:0,43:43:99:255,129,0	1/1:1,37:38:99:255,78,0	0/0:37,0:37:99:0,111,255	0/0:96,0:96:100:0,255,255	1/1:0,42:42:99:255,126,0	0/0:42,0:42:99:0,126,255	1/1:2,42:44:99:255,60,0	1/1:1,40:41:99:255,87,0	0/0:68,0:68:100:0,204,255	0/0:41,1:42:99:0,91,255	0/0:47,0:47:99:0,141,255	0/0:53,1:54:99:0,127,255	0/0:47,0:47:99:0,141,255	0/0:51,0:51:99:0,153,255	0/0:46,0:46:99:0,138,255	0/0:56,0:56:100:0,168,255	0/0:41,0:41:99:0,123,255	0/0:39,0:39:99:0,117,255	0/0:62,0:62:100:0,186,255	0/0:44,0:44:99:0,132,255	0/0:62,0:62:100:0,186,255	0/0:48,0:48:99:0,144,255	0/0:61,0:61:100:0,183,255	0/0:57,0:57:100:0,171,255	0/0:45,0:45:99:0,135,255	1/1:1,70:71:100:255,178,0	1/1:0,67:67:100:255,201,0	1/1:21,22:43:100:255,0,255	0/0:58,0:58:100:0,174,255	0/0:52,0:52:99:0,156,255	1/1:1,39:40:99:255,84,0	1/1:0,34:34:99:255,102,0	1/1:0,50:50:99:255,150,0	0/0:36,0:36:99:0,108,255	0/0:55,1:56:99:0,133,255	0/0:58,0:58:100:0,174,255	0/0:83,0:83:100:0,250,255	0/0:58,0:58:100:0,174,255	0/0:50,0:50:99:0,150,255	0/0:46,1:47:99:0,105,255	0/0:57,0:57:100:0,171,255	0/0:76,0:76:100:0,228,255	0/0:45,0:45:99:0,135,255	1/1:0,60:60:100:255,180,0	0/0:65,0:65:100:0,195,255	0/0:61,0:61:100:0,183,255	0/0:49,0:49:99:0,147,255	0/0:63,1:64:99:0,156,255	1/1:1,71:72:100:255,181,0	0/0:66,1:67:100:0,166,255	0/0:58,0:58:100:0,174,255	0/0:101,0:101:100:0,255,255	1/1:0,93:93:100:255,255,0	0/0:71,0:71:100:0,213,255	0/0:59,0:59:100:0,177,255	1/1:0,59:59:100:255,177,0	1/1:15,69:84:100:255,0,255	0/0:88,0:88:100:0,255,255	0/0:75,0:75:100:0,225,255	0/0:66,0:66:100:0,198,255	0/0:83,0:83:100:0,250,255	0/0:68,0:68:100:0,204,255	1/1:1,56:57:99:255,136,0	0/0:67,0:67:100:0,201,255	1/1:0,68:68:100:255,204,0	1/1:0,61:61:100:255,183,0	0/0:129,0:129:100:0,255,255	0/0:108,0:108:100:0,255,255	0/0:69,0:69:100:0,207,255	0/0:53,0:53:99:0,159,255	0/0:68,0:68:100:0,204,255	0/0:76,0:76:100:0,228,255	0/0:51,0:51:99:0,153,255	0/0:85,0:85:100:0,255,255	0/0:67,0:67:100:0,201,255	0/0:47,0:47:99:0,141,255	0/0:73,1:74:100:0,187,255	0/0:63,0:63:100:0,189,255	0/0:64,0:64:100:0,192,255	0/0:86,1:87:100:0,226,255	0/0:45,0:45:99:0,135,255	0/0:54,0:54:100:0,162,255	0/0:54,0:54:100:0,162,255	0/0:63,0:63:100:0,189,255	0/0:82,0:82:100:0,247,255	0/0:47,0:47:99:0,141,255	0/0:84,0:84:100:0,253,255	0/0:75,0:75:100:0,225,255	0/0:59,0:59:100:0,177,255	0/0:68,0:68:100:0,204,255	0/0:55,0:55:100:0,165,255	0/0:86,0:86:100:0,255,255	0/0:62,1:63:99:0,153,255	0/0:87,0:87:100:0,255,255	0/0:58,0:58:100:0,174,255	0/0:61,0:61:100:0,183,255	0/0:75,0:75:100:0,225,255	0/0:96,0:96:100:0,255,255	1/1:0,74:74:100:255,222,0	1/1:1,65:66:100:255,162,0	1/1:0,66:66:100:255,198,0	1/1:0,67:67:100:255,201,0	0/0:71,0:71:100:0,213,255	0/0:83,0:83:100:0,250,255	0/0:75,0:75:100:0,225,255	0/0:53,0:53:99:0,159,255	0/0:36,0:36:99:0,108,255	0/0:85,0:85:100:0,255,255	0/0:73,0:73:100:0,219,255	1/1:0,60:60:100:255,180,0	1/1:0,95:95:100:255,255,0	0/0:39,0:39:99:0,117,255	0/0:53,0:53:99:0,159,255	0/0:80,0:80:100:0,240,255	0/0:71,0:71:100:0,213,255	0/0:77,0:77:100:0,231,255	1/1:0,67:67:100:255,201,0	1/1:0,83:83:100:255,250,0	0/0:75,0:75:100:0,225,255	1/1:1,81:82:100:255,210,0	1/1:0,84:84:100:255,253,0	0/0:52,0:52:99:0,156,255	1/1:0,68:68:100:255,204,0	1/1:0,68:68:100:255,204,0	1/1:0,59:59:100:255,177,0	1/1:1,73:74:100:255,187,0	1/1:0,70:70:100:255,210,0	1/1:0,82:82:100:255,247,0	1/1:0,81:81:100:255,244,0	1/1:1,76:77:100:255,196,0	0/0:90,0:90:100:0,255,255	1/1:1,59:60:99:255,144,0	1/1:0,52:52:99:255,156,0	1/1:0,55:55:100:255,165,0	1/1:1,28:29:99:255,51,0	0/0:52,0:52:99:0,156,255	1/1:1,72:73:100:255,184,0	1/1:2,48:50:99:255,78,0	1/1:1,72:73:100:255,184,0	1/1:0,51:51:99:255,153,0	0/0:162,0:162:100:0,255,255	0/0:157,1:158:100:0,255,255	0/0:56,0:56:100:0,168,255	0/0:123,0:123:100:0,255,255	0/0:124,0:124:100:0,255,255	0/0:229,1:230:100:0,255,255	0/0:39,0:39:99:0,117,255	0/0:27,0:27:99:0,81,255	0/0:34,0:34:99:0,102,255	0/0:44,0:44:99:0,132,255	0/0:28,0:28:99:0,84,255	0/0:30,0:30:99:0,90,255	0/0:24,0:24:99:0,72,255	0/0:29,0:29:99:0,87,255	0/0:28,0:28:99:0,84,255	0/0:31,0:31:99:0,93,255	0/0:40,0:40:99:0,120,255	0/0:56,0:56:100:0,168,255	0/0:79,1:80:100:0,204,255	0/0:85,0:85:100:0,255,255	0/0:71,0:71:100:0,213,255	0/0:127,0:127:100:0,255,255	0/0:78,0:78:100:0,234,255	0/0:84,1:85:100:0,219,255
ARME14_CTG_05	2341519	SARME14_CTG_05_2341519	A	G	.	PASS	AB=0;ABP=0;AC=4;AF=0.0149813;AN=267;ANN=G|intergenic_region|MODIFIER|EKO05_003903-EKO05_003904|EKO05_003903-EKO05_003904|intergenic_region|EKO05_003903-EKO05_003904|||n.2341519A>G||||||;AO=432;CIGAR=1X;DPB=39507;DPRA=1.24335;EPP=3.73412;EPPR=9.56304;GTI=0;LEN=1;MEANALT=1.36842;MQM=59.1134;MQMR=57.1447;NS=267;NUMALT=1;ODDS=43.6012;PAIRED=0.997685;PAIREDR=0.940673;PAO=0;PQA=0;PQR=0;PRO=0;QA=15077;QR=1404450;RO=38987;RPL=171;RPP=43.7254;RPPR=2478.7;RPR=261;RUN=1;SAF=229;SAP=6.40825;SAR=203;SRF=20498;SRP=227.809;SRR=18489;TYPE=snp;technology.Illumina=1;DP=34687	GT:AD:DP:GQ:PL	0/0:175,0:175:100:0,255,255	0/0:170,0:170:100:0,255,255	0/0:198,1:199:100:0,255,255	0/0:62,0:62:100:0,186,255	0/0:237,0:237:100:0,255,255	0/0:198,0:198:100:0,255,255	0/0:222,2:224:100:0,255,255	0/0:222,0:222:100:0,255,255	1/1:110,126:236:100:255,0,255	0/0:166,0:166:100:0,255,255	0/0:264,0:264:100:0,255,255	0/0:168,0:168:100:0,255,255	0/0:97,0:97:100:0,255,255	0/0:110,0:110:100:0,255,255	0/0:118,0:118:100:0,255,255	0/0:129,0:129:100:0,255,255	0/0:134,0:134:100:0,255,255	0/0:98,0:98:100:0,255,255	0/0:136,0:136:100:0,255,255	0/0:128,0:128:100:0,255,255	0/0:106,0:106:100:0,255,255	0/0:61,0:61:100:0,183,255	0/0:142,0:142:100:0,255,255	0/0:144,0:144:100:0,255,255	0/0:86,0:86:100:0,255,255	0/0:83,0:83:100:0,250,255	0/0:122,0:122:100:0,255,255	0/0:83,0:83:100:0,250,255	0/0:139,0:139:100:0,255,255	0/0:133,0:133:100:0,255,255	0/0:132,0:132:100:0,255,255	0/0:99,0:99:100:0,255,255	0/0:138,0:138:100:0,255,255	0/0:129,0:129:100:0,255,255	0/0:105,0:105:100:0,255,255	0/0:127,0:127:100:0,255,255	0/0:121,0:121:100:0,255,255	0/0:145,0:145:100:0,255,255	0/0:117,0:117:100:0,255,255	0/0:90,0:90:100:0,255,255	0/0:114,0:114:100:0,255,255	0/0:112,0:112:100:0,255,255	0/0:91,0:91:100:0,255,255	0/0:121,0:121:100:0,255,255	0/0:141,0:141:100:0,255,255	0/0:111,0:111:100:0,255,255	0/0:92,0:92:100:0,255,255	0/0:103,0:103:100:0,255,255	0/0:84,0:84:100:0,253,255	0/0:504,0:504:100:0,255,255	0/0:135,0:135:100:0,255,255	0/0:83,0:83:100:0,250,255	0/0:136,0:136:100:0,255,255	0/0:111,0:111:100:0,255,255	0/0:103,0:103:100:0,255,255	0/0:87,0:87:100:0,255,255	0/0:106,0:106:100:0,255,255	0/0:107,0:107:100:0,255,255	0/0:119,0:119:100:0,255,255	0/0:95,0:95:100:0,255,255	0/0:138,0:138:100:0,255,255	0/0:84,0:84:100:0,253,255	0/0:108,0:108:100:0,255,255	0/0:84,0:84:100:0,253,255	0/0:115,0:115:100:0,255,255	0/0:86,0:86:100:0,255,255	0/0:70,0:70:100:0,210,255	0/0:67,0:67:100:0,201,255	1/1:41,59:100:100:255,0,255	1/1:95,106:201:100:255,0,255	0/0:96,0:96:100:0,255,255	0/0:90,0:90:100:0,255,255	0/0:108,0:108:100:0,255,255	0/0:126,0:126:100:0,255,255	0/0:120,0:120:100:0,255,255	0/0:85,0:85:100:0,255,255	0/0:108,0:108:100:0,255,255	0/0:138,0:138:100:0,255,255	0/0:112,0:112:100:0,255,255	0/0:129,1:130:100:0,255,255	0/0:87,0:87:100:0,255,255	0/0:150,0:150:100:0,255,255	0/0:104,0:104:100:0,255,255	0/0:92,0:92:100:0,255,255	0/0:107,0:107:100:0,255,255	0/0:98,0:98:100:0,255,255	0/0:121,0:121:100:0,255,255	0/0:100,0:100:100:0,255,255	0/0:143,0:143:100:0,255,255	0/0:131,0:131:100:0,255,255	0/0:92,0:92:100:0,255,255	0/0:134,0:134:100:0,255,255	0/0:118,0:118:100:0,255,255	0/0:88,0:88:100:0,255,255	0/0:120,0:120:100:0,255,255	0/0:108,0:108:100:0,255,255	0/0:96,0:96:100:0,255,255	0/0:103,0:103:100:0,255,255	0/0:107,0:107:100:0,255,255	0/0:80,0:80:100:0,240,255	0/0:110,0:110:100:0,255,255	0/0:152,0:152:100:0,255,255	0/0:156,1:157:100:0,255,255	0/0:146,0:146:100:0,255,255	0/0:140,0:140:100:0,255,255	0/0:138,0:138:100:0,255,255	0/0:133,0:133:100:0,255,255	0/0:152,0:152:100:0,255,255	0/0:153,0:153:100:0,255,255	0/0:168,0:168:100:0,255,255	0/0:145,0:145:100:0,255,255	0/0:115,0:115:100:0,255,255	0/0:159,0:159:100:0,255,255	0/0:132,0:132:100:0,255,255	0/0:140,0:140:100:0,255,255	0/0:138,0:138:100:0,255,255	0/0:131,0:131:100:0,255,255	0/0:209,0:209:100:0,255,255	0/0:222,0:222:100:0,255,255	0/0:119,0:119:100:0,255,255	0/0:165,0:165:100:0,255,255	0/0:134,0:134:100:0,255,255	0/0:203,0:203:100:0,255,255	0/0:184,0:184:100:0,255,255	0/0:169,0:169:100:0,255,255	0/0:163,0:163:100:0,255,255	0/0:171,0:171:100:0,255,255	0/0:184,0:184:100:0,255,255	0/0:163,0:163:100:0,255,255	0/0:164,0:164:100:0,255,255	0/0:169,1:170:100:0,255,255	0/0:157,0:157:100:0,255,255	0/0:215,0:215:100:0,255,255	0/0:209,0:209:100:0,255,255	0/0:179,0:179:100:0,255,255	0/0:134,0:134:100:0,255,255	0/0:193,0:193:100:0,255,255	0/0:152,1:153:100:0,255,255	0/0:136,0:136:100:0,255,255	0/0:178,0:178:100:0,255,255	0/0:166,0:166:100:0,255,255	0/0:140,0:140:100:0,255,255	0/0:166,0:166:100:0,255,255	0/0:151,0:151:100:0,255,255	0/0:155,0:155:100:0,255,255	0/0:184,0:184:100:0,255,255	0/0:150,0:150:100:0,255,255	0/0:149,0:149:100:0,255,255	0/0:104,0:104:100:0,255,255	0/0:127,0:127:100:0,255,255	0/0:176,0:176:100:0,255,255	0/0:159,0:159:100:0,255,255	0/0:193,0:193:100:0,255,255	0/0:139,0:139:100:0,255,255	0/0:134,0:134:100:0,255,255	0/0:141,0:141:100:0,255,255	0/0:124,0:124:100:0,255,255	0/0:148,0:148:100:0,255,255	0/0:165,0:165:100:0,255,255	0/0:203,0:203:100:0,255,255	0/0:118,0:118:100:0,255,255	0/0:167,0:167:100:0,255,255	0/0:203,0:203:100:0,255,255	0/0:193,0:193:100:0,255,255	0/0:161,0:161:100:0,255,255	0/0:161,0:161:100:0,255,255	0/0:165,0:165:100:0,255,255	0/0:146,0:146:100:0,255,255	0/0:180,0:180:100:0,255,255	0/0:168,0:168:100:0,255,255	0/0:178,0:178:100:0,255,255	0/0:166,0:166:100:0,255,255	0/0:145,0:145:100:0,255,255	0/0:170,0:170:100:0,255,255	0/0:161,0:161:100:0,255,255	0/0:127,0:127:100:0,255,255	0/0:215,0:215:100:0,255,255	0/0:124,0:124:100:0,255,255	0/0:116,0:116:100:0,255,255	0/0:176,0:176:100:0,255,255	0/0:131,0:131:100:0,255,255	0/0:161,0:161:100:0,255,255	0/0:188,0:188:100:0,255,255	0/0:188,0:188:100:0,255,255	0/0:152,0:152:100:0,255,255	0/0:215,0:215:100:0,255,255	0/0:178,0:178:100:0,255,255	0/0:115,0:115:100:0,255,255	0/0:158,0:158:100:0,255,255	0/0:152,0:152:100:0,255,255	0/0:138,0:138:100:0,255,255	0/0:173,0:173:100:0,255,255	0/0:145,0:145:100:0,255,255	0/0:182,0:182:100:0,255,255	0/0:171,1:172:100:0,255,255	0/0:175,1:176:100:0,255,255	0/0:171,0:171:100:0,255,255	0/0:129,0:129:100:0,255,255	0/0:141,0:141:100:0,255,255	0/0:125,0:125:100:0,255,255	0/0:78,0:78:100:0,234,255	0/0:129,0:129:100:0,255,255	0/0:177,0:177:100:0,255,255	0/0:188,0:188:100:0,255,255	0/0:140,0:140:100:0,255,255	0/0:138,0:138:100:0,255,255	0/0:371,0:371:100:0,255,255	0/0:453,1:454:100:0,255,255	0/0:146,0:146:100:0,255,255	0/0:354,0:354:100:0,255,255	0/0:310,0:310:100:0,255,255	0/0:532,0:532:100:0,255,255	0/0:179,0:179:100:0,255,255	0/0:188,1:189:100:0,255,255	0/0:160,0:160:100:0,255,255	0/0:245,0:245:100:0,255,255	0/0:193,0:193:100:0,255,255	0/0:193,1:194:100:0,255,255	0/0:147,0:147:100:0,255,255	0/0:198,0:198:100:0,255,255	0/0:180,0:180:100:0,255,255	0/0:222,0:222:100:0,255,255	0/0:107,0:107:100:0,255,255	0/0:131,0:131:100:0,255,255	0/0:163,0:163:100:0,255,255	0/0:215,0:215:100:0,255,255	0/0:161,0:161:100:0,255,255	0/0:297,0:297:100:0,255,255	0/0:148,0:148:100:0,255,255	0/0:181,0:181:100:0,255,255
ARME14_CTG_05	2343967	SARME14_CTG_05_2343967	A	G	.	PASS	AB=0;ABP=0;AC=5;AF=0.0187266;AN=267;ANN=G|intergenic_region|MODIFIER|EKO05_003903-EKO05_003904|EKO05_003903-EKO05_003904|intergenic_region|EKO05_003903-EKO05_003904|||n.2343967A>G||||||;AO=699;CIGAR=1X;DPB=11348;DPRA=1.13621;EPP=107.045;EPPR=3.75142;GTI=4;LEN=1;MEANALT=1.36199;MQM=27.1874;MQMR=28.1497;NS=267;NUMALT=1;ODDS=3.95035;PAIRED=1;PAIREDR=0.999526;PAO=0;PQA=0;PQR=0;PRO=0;QA=23048;QR=372054;RO=10548;RPL=5;RPP=1477.75;RPPR=362.799;RPR=694;RUN=1;SAF=255;SAP=113.979;SAR=444;SRF=8135;SRP=6743.32;SRR=2413;TYPE=snp;technology.Illumina=1;DP=10074	GT:AD:DP:GQ:PL	0/0:51,0:51:99:0,153,255	0/0:70,0:70:100:0,210,255	0/0:61,0:61:100:0,183,255	0/0:15,0:15:99:0,45,255	0/0:60,0:60:100:0,180,255	0/0:51,0:51:99:0,153,255	0/0:56,9:65:99:129,0,255	0/0:66,1:67:100:0,166,255	0/0:38,7:45:99:117,0,255	0/0:55,0:55:100:0,165,255	0/0:64,5:69:99:0,28,255	0/0:51,6:57:99:44,0,255	0/0:20,0:20:99:0,60,255	0/0:31,2:33:99:0,28,255	0/0:28,1:29:99:0,51,255	0/0:19,2:21:88:8,0,255	0/0:49,2:51:99:0,81,255	0/0:33,5:38:99:66,0,255	0/0:52,2:54:99:0,91,255	0/0:50,2:52:99:0,85,255	0/0:29,0:29:99:0,87,255	0/0:30,2:32:99:0,24,255	0/0:25,3:28:99:23,0,255	0/0:29,0:29:99:0,87,255	0/0:15,3:18:99:53,0,255	0/0:46,1:47:99:0,105,255	0/0:22,1:23:99:0,33,255	0/0:31,2:33:99:0,28,255	0/0:45,2:47:99:0,70,255	0/0:34,2:36:99:0,36,255	0/0:26,2:28:94:0,12,255	0/0:27,1:28:99:0,48,255	0/0:36,2:38:99:0,43,255	0/0:38,3:41:97:0,16,255	0/0:36,2:38:99:0,43,255	0/0:27,4:31:99:51,0,255	0/0:38,6:44:99:83,0,255	0/0:51,1:52:99:0,120,255	0/0:29,0:29:99:0,87,255	0/0:25,1:26:99:0,43,255	0/0:23,3:26:99:29,0,255	0/0:37,4:41:99:21,0,255	0/0:24,2:26:80:0,6,255	0/0:28,1:29:99:0,51,255	0/0:47,1:48:99:0,108,255	./.:0,0:0	0/0:23,1:24:99:0,36,255	0/0:35,3:38:81:0,7,255	0/0:31,3:34:78:6,0,255	0/0:141,10:151:99:0,94,255	0/0:41,1:42:99:0,91,255	0/0:24,1:25:99:0,39,255	0/0:41,0:41:99:0,123,255	0/0:24,3:27:99:27,0,255	0/0:32,1:33:99:0,64,255	0/0:49,1:50:99:0,114,255	0/0:33,1:34:99:0,67,255	0/0:23,3:26:99:29,0,255	0/0:28,0:28:99:0,84,255	0/0:37,0:37:99:0,111,255	0/0:28,1:29:99:0,51,255	0/0:22,2:24:51:0,0,255	0/0:32,4:36:99:36,0,255	0/0:26,0:26:99:0,78,255	0/0:33,1:34:99:0,67,255	0/0:21,1:22:99:0,30,255	0/0:22,3:25:99:33,0,255	0/0:30,3:33:88:8,0,255	0/0:22,1:23:99:0,33,255	0/0:53,2:55:99:0,93,255	0/0:27,0:27:99:0,81,255	0/0:31,2:33:99:0,28,255	0/0:35,1:36:99:0,72,255	0/0:36,2:38:99:0,43,255	0/0:39,1:40:99:0,84,255	0/0:28,3:31:96:15,0,255	0/0:32,3:35:65:3,0,255	0/0:29,0:29:99:0,87,255	0/0:24,3:27:99:27,0,255	0/0:26,0:26:99:0,78,255	0/0:39,0:39:99:0,117,255	0/0:33,2:35:99:0,33,255	0/0:22,2:24:51:0,0,255	1/1:6,8:14:100:246,0,174	1/1:3,6:9:99:189,0,81	1/1:2,14:16:99:255,0,24	1/1:2,7:9:99:225,0,45	0/0:29,5:34:99:78,0,255	0/0:31,3:34:78:6,0,255	0/0:45,2:47:99:0,70,255	0/0:29,3:32:93:12,0,255	0/0:52,3:55:99:0,57,255	0/0:36,1:37:99:0,75,255	0/0:25,1:26:99:0,43,255	0/0:34,1:35:99:0,69,255	0/0:31,1:32:99:0,60,255	0/0:36,0:36:99:0,108,255	0/0:25,0:25:99:0,75,255	0/0:38,2:40:99:0,48,255	0/0:26,1:27:99:0,46,255	0/0:31,4:35:99:38,0,255	0/0:34,3:37:68:0,3,255	0/0:48,1:49:99:0,111,255	0/0:28,2:30:98:0,18,255	0/0:37,2:39:99:0,45,255	0/0:39,1:40:99:0,84,255	0/0:51,2:53:99:0,88,255	0/0:31,2:33:99:0,28,255	0/0:38,5:43:99:51,0,255	0/0:54,2:56:99:0,96,255	0/0:36,0:36:99:0,108,255	0/0:39,2:41:99:0,51,255	0/0:50,0:50:99:0,150,255	0/0:40,5:45:99:45,0,255	0/0:33,3:36:51:0,0,255	0/0:25,4:29:99:57,0,255	0/0:34,2:36:99:0,36,255	0/0:39,1:40:99:0,84,255	0/0:72,1:73:100:0,184,255	0/0:39,4:43:96:15,0,255	0/0:47,2:49:99:0,75,255	0/0:39,1:40:99:0,84,255	0/0:45,4:49:68:0,4,255	0/0:52,3:55:99:0,57,255	0/0:44,3:47:99:0,33,255	0/0:54,3:57:99:0,64,255	0/0:52,8:60:99:108,0,255	0/0:49,1:50:99:0,114,255	0/0:30,0:30:99:0,90,255	0/0:32,1:33:99:0,64,255	0/0:35,1:36:99:0,72,255	0/0:46,1:47:99:0,105,255	0/0:81,5:86:99:0,79,255	0/0:75,4:79:99:0,94,255	0/0:39,4:43:96:15,0,255	0/0:45,1:46:99:0,102,255	0/0:46,3:49:99:0,39,255	0/0:37,6:43:99:87,0,255	0/0:36,2:38:99:0,43,255	0/0:41,2:43:99:0,57,255	0/0:46,3:49:99:0,39,255	0/0:35,5:40:99:60,0,255	0/0:48,2:50:99:0,78,255	0/0:42,4:46:78:6,0,255	0/0:26,1:27:99:0,46,255	0/0:47,1:48:99:0,108,255	0/0:31,2:33:99:0,28,255	0/0:43,2:45:99:0,63,255	0/0:40,0:40:99:0,120,255	0/0:26,4:30:99:54,0,255	0/0:56,1:57:99:0,136,255	0/0:37,7:44:99:120,0,255	0/0:55,2:57:99:0,99,255	0/0:54,3:57:99:0,64,255	0/0:44,2:46:99:0,66,255	0/0:40,0:40:99:0,120,255	0/0:48,3:51:99:0,45,255	0/0:49,2:51:99:0,81,255	0/0:43,4:47:64:2,0,255	0/0:57,7:64:99:60,0,255	0/0:41,1:42:99:0,91,255	0/0:41,5:46:99:41,0,255	0/0:62,3:65:99:0,88,255	0/0:49,1:50:99:0,114,255	0/0:50,4:54:98:0,18,255	0/0:53,6:59:99:38,0,255	0/0:47,2:49:99:0,75,255	0/0:46,2:48:99:0,73,255	0/0:50,5:55:96:14,0,255	0/0:56,2:58:99:0,102,255	0/0:44,4:48:52:0,0,255	0/0:37,3:40:94:0,12,255	0/0:32,6:38:99:101,0,255	0/0:62,4:66:99:0,55,255	0/0:47,0:47:99:0,141,255	0/0:45,2:47:99:0,70,255	0/0:67,2:69:99:0,136,255	0/0:23,1:24:99:0,36,255	0/0:42,2:44:99:0,60,255	0/0:38,2:40:99:0,48,255	0/0:51,1:52:99:0,120,255	0/0:56,5:61:69:0,4,255	0/0:56,3:59:99:0,69,255	0/0:64,1:65:99:0,159,255	0/0:35,4:39:99:27,0,255	0/0:81,2:83:100:0,178,255	0/0:45,2:47:99:0,70,255	0/0:33,2:35:99:0,33,255	0/0:55,3:58:99:0,66,255	0/0:48,2:50:99:0,78,255	0/0:41,2:43:99:0,57,255	0/0:53,0:53:99:0,159,255	0/0:56,2:58:99:0,102,255	0/0:45,2:47:99:0,70,255	0/0:54,3:57:99:0,64,255	0/0:47,1:48:99:0,108,255	0/0:58,5:63:89:0,10,255	0/0:40,0:40:99:0,120,255	0/0:39,0:39:99:0,117,255	0/0:31,3:34:78:6,0,255	0/0:20,0:20:99:0,60,255	0/0:50,6:56:99:48,0,255	0/0:39,3:42:98:0,18,255	0/0:44,2:46:99:0,66,255	0/0:37,1:38:99:0,78,255	0/0:31,2:33:99:0,28,255	0/0:69,5:74:99:0,42,255	0/0:117,6:123:99:0,154,255	0/0:38,2:40:99:0,48,255	0/0:60,5:65:97:0,15,255	0/0:64,8:72:99:71,0,255	0/0:137,12:149:97:0,16,255	0/0:68,1:69:100:0,172,255	0/0:46,0:46:99:0,138,255	0/0:61,0:61:100:0,183,255	0/0:70,0:70:100:0,210,255	0/0:66,0:66:100:0,198,255	0/0:43,0:43:99:0,129,255	0/0:52,0:52:99:0,156,255	0/0:48,0:48:99:0,144,255	0/0:41,0:41:99:0,123,255	0/0:68,0:68:100:0,204,255	0/0:24,0:24:99:0,72,255	0/0:35,13:48:100:255,0,255	0/0:37,1:38:99:0,78,255	0/0:37,7:44:99:120,0,255	0/0:46,5:51:99:27,0,255	0/0:64,11:75:100:170,0,255	0/0:18,5:23:99:110,0,255	0/0:32,15:47:100:255,0,255
ARME14_CTG_05	2373904	SARME14_CTG_05_2373904	T	C	.	PASS	AB=0;ABP=0;AC=263;AF=0.985019;AN=267;ANN=C|intergenic_region|MODIFIER|EKO05_003903-EKO05_003904|EKO05_003903-EKO05_003904|intergenic_region|EKO05_003903-EKO05_003904|||n.2373904T>C||||||;AO=8651;CIGAR=1X;DPB=9898;DPRA=2.8656;EPP=59.1681;EPPR=312.984;GTI=2;LEN=1;MEANALT=1.07925;MQM=29.7301;MQMR=24.9322;NS=267;NUMALT=1;ODDS=4.20873;PAIRED=0.999538;PAIREDR=1;PAO=0;PQA=0;PQR=0;PRO=0;QA=311780;QR=43273;RO=1224;RPL=3550;RPP=606.836;RPPR=310.025;RPR=5101;RUN=1;SAF=2173;SAP=4654.95;SAR=6478;SRF=1223;SRP=2652.21;SRR=1;TYPE=snp;technology.Illumina=1;DP=8729	GT:AD:DP:GQ:PL	1/1:4,9:13:99:255,0,105	1/1:2,5:7:99:159,0,51	1/1:4,8:12:99:252,0,108	./.:0,0:0	0/0:14,0:14:99:0,42,255	./.:0,0:0	1/1:0,48:48:99:255,144,0	1/1:0,7:7:99:252,21,0	1/1:10,45:55:100:255,0,194	1/1:6,8:14:100:246,0,174	1/1:8,57:65:99:255,0,93	1/1:11,42:53:100:255,0,237	1/1:7,25:32:99:255,0,155	1/1:2,32:34:99:255,30,0	1/1:9,44:53:100:255,0,164	1/1:8,33:41:100:255,0,165	1/1:4,34:38:99:255,0,30	1/1:3,33:36:51:255,0,0	1/1:9,39:48:100:255,0,180	1/1:6,39:45:99:255,0,81	1/1:2,21:23:65:255,0,3	1/1:5,25:30:99:255,0,90	1/1:5,30:35:99:255,0,75	1/1:4,40:44:93:255,0,11	1/1:1,32:33:99:255,64,0	1/1:7,30:37:99:255,0,141	1/1:3,37:40:94:255,12,0	1/1:2,21:23:65:255,0,3	1/1:6,36:42:99:255,0,90	1/1:6,29:35:99:255,0,111	1/1:2,29:31:99:255,21,0	1/1:3,24:27:99:255,0,27	1/1:11,36:47:100:255,0,254	1/1:0,36:36:99:255,108,0	1/1:0,21:21:99:255,63,0	1/1:5,39:44:99:255,0,47	1/1:0,35:35:99:255,105,0	1/1:0,44:44:99:255,132,0	1/1:0,30:30:99:255,90,0	1/1:1,25:26:99:255,43,0	1/1:3,26:29:99:255,0,21	1/1:12,33:45:100:255,0,255	1/1:7,14:21:100:255,0,189	1/1:5,20:25:99:255,0,104	1/1:3,43:46:99:255,30,0	1/1:0,76:76:100:255,228,0	1/1:7,23:30:99:255,0,162	1/1:4,15:19:99:255,0,87	1/1:6,25:31:99:255,0,123	1/1:21,143:164:100:255,0,255	1/1:5,22:27:99:255,0,99	1/1:3,28:31:96:255,0,15	1/1:7,34:41:99:255,0,129	1/1:6,32:38:99:255,0,101	1/1:3,25:28:99:255,0,23	1/1:6,24:30:99:255,0,126	1/1:4,40:44:93:255,0,11	1/1:3,27:30:98:255,0,18	1/1:4,23:27:99:255,0,63	1/1:7,22:29:100:255,0,165	1/1:6,35:41:99:255,0,93	1/1:2,20:22:79:255,0,6	1/1:4,24:28:99:255,0,60	1/1:4,14:18:99:255,0,90	1/1:2,35:37:99:255,40,0	1/1:5,16:21:99:255,0,117	1/1:5,16:21:99:255,0,117	1/1:10,19:29:100:255,0,255	1/1:4,22:26:99:255,0,66	1/1:13,63:76:100:255,0,239	1/1:0,27:27:99:255,81,0	1/1:2,20:22:79:255,0,6	1/1:6,22:28:99:255,0,132	1/1:2,22:24:51:255,0,0	1/1:1,42:43:99:255,94,0	1/1:3,31:34:78:255,0,6	1/1:1,21:22:99:255,30,0	1/1:4,29:33:99:255,0,45	1/1:4,35:39:99:255,0,27	1/1:4,33:37:99:255,0,32	1/1:0,18:18:99:255,54,0	1/1:7,35:42:99:255,0,125	1/1:3,22:25:99:255,0,33	1/1:2,24:26:80:255,6,0	1/1:3,29:32:93:255,0,12	1/1:4,19:23:99:255,0,75	1/1:6,31:37:99:255,0,105	1/1:2,32:34:99:255,30,0	1/1:6,44:50:99:255,0,66	1/1:6,35:41:99:255,0,93	1/1:4,31:35:99:255,0,38	1/1:0,42:42:99:255,126,0	1/1:0,26:26:99:255,78,0	1/1:4,17:21:99:255,0,81	1/1:5,39:44:99:255,0,47	1/1:4,28:32:99:255,0,48	1/1:0,29:29:99:255,87,0	1/1:0,21:21:99:255,63,0	./.:0,0:0	1/1:2,32:34:99:255,30,0	1/1:2,35:37:99:255,40,0	1/1:6,41:47:99:255,0,74	1/1:3,46:49:99:255,39,0	1/1:9,43:52:100:255,0,168	1/1:2,31:33:99:255,28,0	1/1:5,43:48:99:255,0,35	1/1:3,44:47:99:255,33,0	1/1:3,29:32:93:255,0,12	1/1:2,40:42:99:255,55,0	1/1:0,37:37:99:255,111,0	1/1:6,35:41:99:255,0,93	1/1:5,35:40:99:255,0,60	1/1:9,39:48:100:255,0,180	1/1:3,23:26:99:255,0,29	1/1:5,38:43:99:255,0,51	1/1:5,31:36:99:255,0,72	1/1:4,47:51:89:255,9,0	1/1:6,49:55:99:255,0,50	1/1:7,62:69:99:255,0,45	1/1:7,34:41:99:255,0,129	1/1:5,44:49:99:255,0,33	1/1:7,43:50:99:255,0,102	1/1:9,37:46:100:255,0,185	1/1:10,52:62:100:255,0,174	1/1:6,34:40:99:255,0,96	1/1:4,36:40:99:255,0,24	1/1:6,40:46:99:255,0,78	1/1:7,50:57:99:255,0,81	1/1:3,40:43:99:255,21,0	1/1:6,37:43:99:255,0,87	1/1:3,36:39:89:255,9,0	1/1:5,34:39:99:255,0,63	1/1:10,35:45:100:255,0,225	1/1:12,27:39:100:255,0,255	1/1:2,45:47:99:255,70,0	1/1:5,30:35:99:255,0,75	1/1:5,40:45:99:255,0,45	1/1:6,44:50:99:255,0,66	1/1:6,37:43:99:255,0,87	1/1:9,36:45:100:255,0,188	0/0:12,0:12:99:0,36,255	1/1:2,26:28:94:255,12,0	1/1:8,47:55:99:255,0,123	1/1:6,36:42:99:255,0,90	1/1:3,37:40:94:255,12,0	1/1:5,37:42:99:255,0,53	1/1:3,34:37:68:255,3,0	1/1:9,37:46:100:255,0,185	1/1:3,24:27:99:255,0,27	1/1:0,34:34:99:255,102,0	1/1:4,59:63:99:255,46,0	1/1:5,33:38:99:255,0,66	1/1:7,43:50:99:255,0,102	1/1:1,42:43:99:255,94,0	1/1:5,20:25:99:255,0,104	1/1:3,35:38:81:255,7,0	1/1:6,41:47:99:255,0,74	1/1:4,33:37:99:255,0,32	1/1:3,25:28:99:255,0,23	1/1:8,41:49:99:255,0,140	1/1:4,25:29:99:255,0,57	1/1:6,44:50:99:255,0,66	1/1:3,43:46:99:255,30,0	1/1:3,36:39:89:255,9,0	1/1:0,44:44:99:255,132,0	1/1:0,41:41:99:255,123,0	1/1:0,33:33:99:255,99,0	1/1:0,26:26:99:255,78,0	1/1:6,50:56:99:255,0,48	1/1:7,50:57:99:255,0,81	1/1:5,28:33:99:255,0,81	1/1:4,18:22:99:255,0,78	1/1:5,32:37:99:255,0,68	1/1:2,42:44:99:255,60,0	1/1:4,28:32:99:255,0,48	1/1:3,29:32:93:255,0,12	1/1:4,50:54:98:255,18,0	1/1:3,31:34:78:255,0,6	1/1:1,29:30:99:255,54,0	1/1:5,40:45:99:255,0,45	1/1:5,37:42:99:255,0,53	1/1:5,36:41:99:255,0,57	1/1:0,34:34:99:255,102,0	1/1:0,42:42:99:255,126,0	1/1:4,33:37:99:255,0,32	1/1:0,57:57:100:255,171,0	1/1:0,34:34:99:255,102,0	1/1:2,37:39:99:255,45,0	1/1:0,23:23:99:255,69,0	1/1:0,36:36:99:255,108,0	1/1:0,47:47:99:255,141,0	1/1:0,39:39:99:255,117,0	1/1:0,36:36:99:255,108,0	1/1:0,37:37:99:255,111,0	1/1:0,35:35:99:255,105,0	1/1:8,43:51:99:255,0,135	1/1:8,55:63:99:255,0,99	1/1:4,32:36:99:255,0,36	1/1:6,45:51:99:255,0,62	1/1:6,46:52:99:255,0,60	1/1:4,20:24:99:255,0,71	1/1:3,33:36:51:255,0,0	1/1:9,41:50:100:255,0,174	1/1:5,37:42:99:255,0,53	1/1:0,35:35:99:255,105,0	1/1:6,32:38:99:255,0,101	1/1:20,79:99:100:255,0,255	1/1:8,63:71:99:255,0,75	1/1:8,34:42:99:255,0,162	1/1:9,81:90:99:255,0,53	1/1:7,80:87:90:255,10,0	1/1:21,92:113:100:255,0,255	1/1:6,11:17:100:255,0,165	1/1:1,7:8:93:228,0,12	1/1:7,11:18:100:255,0,198	1/1:6,8:14:100:246,0,174	0/0:8,7:15:100:207,0,243	1/1:10,12:22:100:255,0,255	1/1:7,6:13:100:177,0,213	1/1:3,5:8:99:156,0,84	0/0:10,5:15:99:135,0,255	1/1:9,11:20:100:255,0,255	1/1:5,16:21:99:255,0,117	1/1:4,17:21:99:255,0,81	1/1:8,34:42:99:255,0,162	1/1:6,55:61:99:255,0,32	1/1:10,36:46:100:255,0,222	1/1:6,59:65:99:255,0,21	1/1:4,26:30:99:255,0,54	1/1:6,37:43:99:255,0,87
ARME14_CTG_05	2373913	SARME14_CTG_05_2373913	A	G	.	PASS	AB=0;ABP=0;AC=264;AF=0.988764;AN=267;ANN=G|intergenic_region|MODIFIER|EKO05_003903-EKO05_003904|EKO05_003903-EKO05_003904|intergenic_region|EKO05_003903-EKO05_003904|||n.2373913A>G||||||;AO=8829;CIGAR=1X;DPB=10053;DPRA=3.29122;EPP=88.3347;EPPR=427.618;GTI=1;LEN=1;MEANALT=1.09434;MQM=29.137;MQMR=24.9015;NS=267;NUMALT=1;ODDS=18.8068;PAIRED=0.999547;PAIREDR=1;PAO=0;PQA=0;PQR=0;PRO=0;QA=317152;QR=42517;RO=1198;RPL=4030;RPP=148.454;RPPR=427.618;RPR=4799;RUN=1;SAF=2297;SAP=4414.14;SAR=6532;SRF=1198;SRP=2604.43;SRR=0;TYPE=snp;technology.Illumina=1;DP=8893	GT:AD:DP:GQ:PL	1/1:3,10:13:99:255,0,69	1/1:2,5:7:99:159,0,51	1/1:4,10:14:99:255,0,102	./.:0,0:0	0/0:11,0:11:99:0,33,255	./.:0,0:0	1/1:0,47:47:99:255,141,0	1/1:0,8:8:99:255,24,0	1/1:9,48:57:99:255,0,152	1/1:7,9:16:100:255,0,204	1/1:7,56:63:99:255,0,62	1/1:11,43:54:100:255,0,234	1/1:7,26:33:99:255,0,152	1/1:2,32:34:99:255,30,0	1/1:9,45:54:100:255,0,162	1/1:8,34:42:99:255,0,162	1/1:4,35:39:99:255,0,27	1/1:3,30:33:88:255,0,8	1/1:9,42:51:100:255,0,171	1/1:6,44:50:99:255,0,66	1/1:2,21:23:65:255,0,3	1/1:5,25:30:99:255,0,90	1/1:5,30:35:99:255,0,75	1/1:4,40:44:93:255,0,11	1/1:1,35:36:99:255,72,0	1/1:7,32:39:99:255,0,135	1/1:3,36:39:89:255,9,0	1/1:3,20:23:99:255,0,39	1/1:6,36:42:99:255,0,90	1/1:6,28:34:99:255,0,113	1/1:2,29:31:99:255,21,0	1/1:3,28:31:96:255,0,15	1/1:10,34:44:100:255,0,228	1/1:0,40:40:99:255,120,0	1/1:0,21:21:99:255,63,0	1/1:5,42:47:99:255,0,39	1/1:0,33:33:99:255,99,0	1/1:0,44:44:99:255,132,0	1/1:0,32:32:99:255,96,0	1/1:1,25:26:99:255,43,0	1/1:3,26:29:99:255,0,21	1/1:12,33:45:100:255,0,255	1/1:7,14:21:100:255,0,189	1/1:5,21:26:99:255,0,101	1/1:3,42:45:99:255,28,0	1/1:0,80:80:100:255,240,0	1/1:7,23:30:99:255,0,162	1/1:4,19:23:99:255,0,75	1/1:5,28:33:99:255,0,81	1/1:21,148:169:100:255,0,248	1/1:5,25:30:99:255,0,90	1/1:3,31:34:78:255,0,6	1/1:7,34:41:99:255,0,129	1/1:6,32:38:99:255,0,101	1/1:3,27:30:98:255,0,18	1/1:5,23:28:99:255,0,96	1/1:4,41:45:88:255,0,9	1/1:3,27:30:98:255,0,18	1/1:3,21:24:99:255,0,36	1/1:7,22:29:100:255,0,165	1/1:6,38:44:99:255,0,83	1/1:2,19:21:88:255,0,8	1/1:4,27:31:99:255,0,51	1/1:4,16:20:99:255,0,84	1/1:2,34:36:99:255,36,0	1/1:5,18:23:99:255,0,110	1/1:5,15:20:99:255,0,120	1/1:10,22:32:100:255,0,255	1/1:3,23:26:99:255,0,29	1/1:14,64:78:100:255,0,255	1/1:0,28:28:99:255,84,0	1/1:3,22:25:99:255,0,33	1/1:6,23:29:99:255,0,129	1/1:2,21:23:65:255,0,3	1/1:1,40:41:99:255,87,0	1/1:3,31:34:78:255,0,6	1/1:1,21:22:99:255,30,0	1/1:4,30:34:99:255,0,42	1/1:4,36:40:99:255,0,24	1/1:5,32:37:99:255,0,68	1/1:0,18:18:99:255,54,0	1/1:7,38:45:99:255,0,117	1/1:3,25:28:99:255,0,23	1/1:2,25:27:89:255,9,0	1/1:3,30:33:88:255,0,8	1/1:4,22:26:99:255,0,66	1/1:6,28:34:99:255,0,113	1/1:2,32:34:99:255,30,0	1/1:6,45:51:99:255,0,62	1/1:7,32:39:99:255,0,135	1/1:4,34:38:99:255,0,30	1/1:0,44:44:99:255,132,0	1/1:0,27:27:99:255,81,0	1/1:4,18:22:99:255,0,78	1/1:5,42:47:99:255,0,39	1/1:4,29:33:99:255,0,45	1/1:0,29:29:99:255,87,0	1/1:0,22:22:99:255,66,0	./.:0,0:0	1/1:2,34:36:99:255,36,0	1/1:2,34:36:99:255,36,0	1/1:6,42:48:99:255,0,72	1/1:3,46:49:99:255,39,0	1/1:9,44:53:100:255,0,164	1/1:2,31:33:99:255,28,0	1/1:5,45:50:99:255,0,29	1/1:3,42:45:99:255,28,0	1/1:3,28:31:96:255,0,15	1/1:2,40:42:99:255,55,0	1/1:0,37:37:99:255,111,0	1/1:6,36:42:99:255,0,90	1/1:5,37:42:99:255,0,53	1/1:8,42:50:99:255,0,138	1/1:3,23:26:99:255,0,29	1/1:4,36:40:99:255,0,24	1/1:4,32:36:99:255,0,36	1/1:4,48:52:94:255,13,0	1/1:6,51:57:99:255,0,44	1/1:7,64:71:99:255,0,39	1/1:7,36:43:99:255,0,123	1/1:5,42:47:99:255,0,39	1/1:6,44:50:99:255,0,66	1/1:9,40:49:100:255,0,177	1/1:10,54:64:100:255,0,168	1/1:6,35:41:99:255,0,93	1/1:5,36:41:99:255,0,57	1/1:6,39:45:99:255,0,81	1/1:7,49:56:99:255,0,83	1/1:3,43:46:99:255,30,0	1/1:6,37:43:99:255,0,87	1/1:3,36:39:89:255,9,0	1/1:5,35:40:99:255,0,60	1/1:10,37:47:100:255,0,219	1/1:12,29:41:100:255,0,255	1/1:2,45:47:99:255,70,0	1/1:5,30:35:99:255,0,75	1/1:5,46:51:99:255,0,27	1/1:6,46:52:99:255,0,60	1/1:6,41:47:99:255,0,74	1/1:8,37:45:99:255,0,152	0/0:12,0:12:99:0,36,255	1/1:2,28:30:98:255,18,0	1/1:9,48:57:99:255,0,152	1/1:6,37:43:99:255,0,87	1/1:3,39:42:98:255,18,0	1/1:5,40:45:99:255,0,45	1/1:3,35:38:81:255,7,0	1/1:9,39:48:100:255,0,180	1/1:3,27:30:98:255,0,18	1/1:0,36:36:99:255,108,0	1/1:4,62:66:99:255,55,0	1/1:5,32:37:99:255,0,68	1/1:6,46:52:99:255,0,60	1/1:1,43:44:99:255,97,0	1/1:5,22:27:99:255,0,99	1/1:3,38:41:97:255,16,0	1/1:6,41:47:99:255,0,74	1/1:4,32:36:99:255,0,36	1/1:3,25:28:99:255,0,23	1/1:7,42:49:99:255,0,104	1/1:4,25:29:99:255,0,57	1/1:6,42:48:99:255,0,72	1/1:3,45:48:99:255,37,0	1/1:3,39:42:98:255,18,0	1/1:0,45:45:99:255,135,0	1/1:0,46:46:99:255,138,0	1/1:0,33:33:99:255,99,0	1/1:0,27:27:99:255,81,0	1/1:6,54:60:99:255,0,36	1/1:7,52:59:99:255,0,74	1/1:5,31:36:99:255,0,72	1/1:4,19:23:99:255,0,75	1/1:5,31:36:99:255,0,72	1/1:2,43:45:99:255,63,0	1/1:4,29:33:99:255,0,45	1/1:3,30:33:88:255,0,8	1/1:4,55:59:99:255,34,0	1/1:3,31:34:78:255,0,6	1/1:1,32:33:99:255,64,0	1/1:4,42:46:78:255,0,6	1/1:5,38:43:99:255,0,51	1/1:5,36:41:99:255,0,57	1/1:0,33:33:99:255,99,0	1/1:0,42:42:99:255,126,0	1/1:4,32:36:99:255,0,36	1/1:0,57:57:100:255,171,0	1/1:0,35:35:99:255,105,0	1/1:2,36:38:99:255,43,0	1/1:0,24:24:99:255,72,0	1/1:0,38:38:99:255,114,0	1/1:0,47:47:99:255,141,0	1/1:0,37:37:99:255,111,0	1/1:0,36:36:99:255,108,0	1/1:0,37:37:99:255,111,0	1/1:0,37:37:99:255,111,0	1/1:8,43:51:99:255,0,135	1/1:8,52:60:99:255,0,108	1/1:4,34:38:99:255,0,30	1/1:6,47:53:99:255,0,56	1/1:6,46:52:99:255,0,60	1/1:4,21:25:99:255,0,69	1/1:3,36:39:89:255,9,0	1/1:9,42:51:100:255,0,171	1/1:5,40:45:99:255,0,45	1/1:0,35:35:99:255,105,0	1/1:5,33:38:99:255,0,66	1/1:20,76:96:100:255,0,255	1/1:8,60:68:99:255,0,83	1/1:8,33:41:100:255,0,165	1/1:9,82:91:99:255,0,50	1/1:7,80:87:90:255,10,0	1/1:21,98:119:100:255,0,255	1/1:5,11:16:99:255,0,132	1/1:0,7:7:99:252,21,0	1/1:4,11:15:99:255,0,99	1/1:5,9:14:99:255,0,138	1/1:8,8:16:100:240,0,240	1/1:10,13:23:100:255,0,255	1/1:5,6:11:99:183,0,147	1/1:3,6:9:99:189,0,81	0/0:9,7:16:100:204,0,255	1/1:8,11:19:100:255,0,231	1/1:5,15:20:99:255,0,120	1/1:4,15:19:99:255,0,87	1/1:8,33:41:100:255,0,165	1/1:6,55:61:99:255,0,32	1/1:9,35:44:100:255,0,191	1/1:6,58:64:99:255,0,23	1/1:4,23:27:99:255,0,63	1/1:6,36:42:99:255,0,90
ARME14_CTG_05	2374056	SARME14_CTG_05_2374056	T	C	.	PASS	AB=0;ABP=0;AC=244;AF=0.917293;AN=266;ANN=C|intergenic_region|MODIFIER|EKO05_003903-EKO05_003904|EKO05_003903-EKO05_003904|intergenic_region|EKO05_003903-EKO05_003904|||n.2374056T>C||||||;AO=6918;CIGAR=1X;DPB=9100;DPRA=1.22433;EPP=1278.73;EPPR=270.929;GTI=6;LEN=1;MEANALT=1.08365;MQM=19.587;MQMR=28.1145;NS=266;NUMALT=1;ODDS=1.38805;PAIRED=1;PAIREDR=0.999073;PAO=0;PQA=0;PQR=0;PRO=0;QA=249898;QR=78656;RO=2158;RPL=6069;RPP=8555.94;RPPR=4663.03;RPR=849;RUN=1;SAF=1636;SAP=4175.61;SAR=5282;SRF=1336;SRP=268.856;SRR=822;TYPE=snp;technology.Illumina=1;DP=8179	GT:AD:DP:GQ:PL	1/1:18,33:51:100:255,0,255	1/1:15,31:46:100:255,0,255	0/0:18,27:45:100:255,0,255	1/1:11,15:26:100:255,0,255	0/0:51,0:51:99:0,153,255	1/1:0,34:34:99:255,102,0	1/1:0,32:32:99:255,96,0	1/1:0,28:28:99:255,84,0	1/1:14,33:47:100:255,0,255	0/0:27,28:55:100:255,0,255	1/1:13,40:53:100:255,0,255	1/1:10,25:35:100:255,0,255	0/0:6,14:20:99:255,0,156	1/1:5,19:24:99:255,0,107	1/1:10,23:33:100:255,0,255	1/1:8,38:46:99:255,0,150	1/1:11,24:35:100:255,0,255	1/1:7,17:24:100:255,0,180	1/1:7,32:39:99:255,0,135	1/1:16,26:42:100:255,0,255	1/1:6,17:23:99:255,0,147	1/1:10,22:32:100:255,0,255	1/1:7,21:28:100:255,0,168	1/1:9,38:47:100:255,0,182	1/1:4,29:33:99:255,0,45	1/1:5,23:28:99:255,0,96	1/1:4,22:26:99:255,0,66	1/1:5,24:29:99:255,0,93	1/1:10,27:37:100:255,0,248	1/1:10,28:38:100:255,0,246	1/1:8,29:37:100:255,0,177	1/1:8,16:24:100:255,0,216	1/1:11,24:35:100:255,0,255	1/1:0,25:25:99:255,75,0	1/1:0,19:19:99:255,57,0	1/1:7,29:36:99:255,0,144	1/1:0,16:16:99:255,48,0	1/1:0,37:37:99:255,111,0	1/1:0,22:22:99:255,66,0	1/1:5,21:26:99:255,0,101	1/1:7,20:27:100:255,0,171	1/1:11,31:42:100:255,0,255	1/1:6,14:20:99:255,0,156	1/1:4,22:26:99:255,0,66	1/1:2,25:27:89:255,9,0	1/1:0,55:55:100:255,165,0	1/1:7,20:27:100:255,0,171	1/1:9,23:32:100:255,0,228	1/1:8,19:27:100:255,0,207	1/1:35,118:153:100:255,0,255	1/1:3,30:33:88:255,0,8	1/1:3,35:38:81:255,7,0	1/1:7,16:23:100:255,0,183	1/1:2,22:24:51:255,0,0	1/1:6,20:26:99:255,0,138	1/1:11,25:36:100:255,0,255	1/1:4,26:30:99:255,0,54	1/1:9,22:31:100:255,0,231	1/1:7,27:34:99:255,0,149	1/1:7,27:34:99:255,0,149	1/1:7,37:44:99:255,0,120	1/1:3,19:22:99:255,0,42	1/1:7,18:25:100:255,0,177	1/1:7,17:24:100:255,0,180	0/0:8,13:21:100:255,0,225	1/1:4,16:20:99:255,0,84	1/1:6,25:31:99:255,0,123	1/1:7,22:29:100:255,0,165	1/1:10,20:30:100:255,0,255	1/1:13,50:63:100:255,0,255	1/1:0,13:13:99:255,39,0	1/1:5,23:28:99:255,0,96	1/1:7,20:27:100:255,0,171	0/0:12,19:31:100:255,0,255	1/1:3,33:36:51:255,0,0	1/1:3,26:29:99:255,0,21	1/1:4,20:24:99:255,0,71	1/1:8,30:38:100:255,0,174	1/1:7,21:28:100:255,0,168	1/1:8,31:39:100:255,0,171	1/1:6,14:20:99:255,0,156	1/1:9,29:38:100:255,0,210	1/1:5,18:23:99:255,0,110	1/1:3,21:24:99:255,0,36	1/1:7,30:37:99:255,0,141	1/1:9,19:28:100:255,0,240	1/1:10,17:27:100:255,0,255	1/1:3,20:23:99:255,0,39	1/1:9,21:30:100:255,0,234	1/1:2,20:22:79:255,0,6	1/1:6,21:27:99:255,0,135	1/1:0,24:24:99:255,72,0	1/1:0,20:20:99:255,60,0	1/1:2,17:19:96:255,0,15	1/1:8,27:35:100:255,0,183	1/1:3,25:28:99:255,0,23	1/1:0,24:24:99:255,72,0	1/1:0,12:12:99:255,36,0	./.:0,0:0	1/1:6,21:27:99:255,0,135	1/1:4,36:40:99:255,0,24	1/1:8,21:29:100:255,0,200	1/1:11,33:44:100:255,0,255	1/1:10,30:40:100:255,0,240	1/1:10,18:28:100:255,0,255	1/1:7,41:48:99:255,0,108	1/1:9,27:36:100:255,0,216	1/1:3,16:19:99:255,0,51	1/1:2,28:30:98:255,18,0	1/1:0,28:28:99:255,84,0	1/1:5,28:33:99:255,0,81	1/1:8,23:31:100:255,0,195	1/1:16,26:42:100:255,0,255	1/1:13,30:43:100:255,0,255	1/1:7,26:33:99:255,0,152	1/1:7,21:28:100:255,0,168	1/1:11,34:45:100:255,0,255	1/1:7,32:39:99:255,0,135	1/1:8,46:54:99:255,0,126	1/1:13,30:43:100:255,0,255	1/1:7,37:44:99:255,0,120	1/1:10,33:43:100:255,0,231	1/1:8,22:30:100:255,0,198	1/1:11,43:54:100:255,0,234	1/1:7,22:29:100:255,0,165	1/1:5,42:47:99:255,0,39	1/1:9,27:36:100:255,0,216	1/1:14,29:43:100:255,0,255	1/1:4,21:25:99:255,0,69	1/1:8,23:31:100:255,0,195	1/1:11,22:33:100:255,0,255	1/1:11,35:46:100:255,0,255	0/0:21,31:52:100:255,0,255	1/1:22,34:56:100:255,0,255	1/1:8,31:39:100:255,0,171	1/1:7,24:31:99:255,0,159	1/1:7,26:33:99:255,0,152	1/1:8,27:35:100:255,0,183	1/1:12,24:36:100:255,0,255	1/1:9,35:44:100:255,0,191	0/0:22,0:22:99:0,66,255	1/1:10,22:32:100:255,0,255	1/1:14,33:47:100:255,0,255	1/1:8,30:38:100:255,0,174	1/1:7,25:32:99:255,0,155	1/1:10,44:54:100:255,0,198	1/1:12,19:31:100:255,0,255	1/1:9,25:34:100:255,0,222	1/1:5,16:21:99:255,0,117	1/1:9,32:41:100:255,0,200	1/1:9,30:39:100:255,0,207	1/1:6,34:40:99:255,0,96	1/1:12,39:51:100:255,0,255	1/1:3,21:24:99:255,0,36	1/1:9,15:24:100:255,0,252	1/1:12,40:52:100:255,0,255	1/1:7,28:35:99:255,0,146	1/1:15,32:47:100:255,0,255	1/1:8,24:32:100:255,0,192	1/1:9,30:39:100:255,0,207	1/1:13,25:38:100:255,0,255	1/1:11,21:32:100:255,0,255	1/1:11,34:45:100:255,0,255	1/1:6,24:30:99:255,0,126	1/1:0,28:28:99:255,84,0	1/1:0,32:32:99:255,96,0	1/1:0,25:25:99:255,75,0	1/1:0,15:15:99:255,45,0	1/1:12,41:53:100:255,0,255	1/1:11,31:42:100:255,0,255	1/1:4,32:36:99:255,0,36	1/1:13,29:42:100:255,0,255	1/1:5,18:23:99:255,0,110	1/1:8,29:37:100:255,0,177	0/0:10,23:33:100:255,0,255	1/1:3,22:25:99:255,0,33	1/1:13,44:57:100:255,0,255	1/1:3,12:15:99:255,0,63	1/1:2,23:25:67:255,3,0	1/1:7,27:34:99:255,0,149	1/1:4,34:38:99:255,0,30	1/1:6,30:36:99:255,0,108	1/1:0,31:31:99:255,93,0	1/1:0,33:33:99:255,99,0	1/1:6,37:43:99:255,0,87	1/1:0,35:35:99:255,105,0	1/1:1,19:20:99:255,24,0	1/1:6,26:32:99:255,0,120	1/1:0,17:17:99:255,51,0	1/1:0,21:21:99:255,63,0	1/1:0,29:29:99:255,87,0	1/1:0,27:27:99:255,81,0	1/1:0,31:31:99:255,93,0	1/1:0,31:31:99:255,93,0	1/1:0,16:16:99:255,48,0	1/1:18,37:55:100:255,0,255	1/1:12,30:42:100:255,0,255	1/1:10,23:33:100:255,0,255	1/1:10,19:29:100:255,0,255	1/1:8,27:35:100:255,0,183	1/1:1,20:21:99:255,28,0	1/1:4,29:33:99:255,0,45	1/1:8,39:47:99:255,0,147	1/1:10,37:47:100:255,0,219	1/1:5,26:31:99:255,0,86	1/1:2,31:33:99:255,28,0	1/1:17,51:68:100:255,0,255	1/1:33,63:96:100:255,0,255	1/1:4,25:29:99:255,0,57	1/1:16,41:57:100:255,0,255	1/1:12,42:54:100:255,0,255	1/1:24,85:109:100:255,0,255	0/0:24,31:55:100:255,0,255	0/0:20,22:42:100:255,0,255	1/1:19,28:47:100:255,0,255	1/1:20,43:63:100:255,0,255	0/0:22,28:50:100:255,0,255	1/1:20,28:48:100:255,0,255	0/0:26,28:54:100:255,0,255	1/1:23,40:63:100:255,0,255	1/1:22,46:68:100:255,0,255	1/1:23,35:58:100:255,0,255	1/1:5,13:18:99:255,0,126	0/0:9,0:9:99:0,27,255	0/0:11,13:24:100:255,0,255	1/1:15,32:47:100:255,0,255	1/1:11,25:36:100:255,0,255	1/1:12,39:51:100:255,0,255	1/1:5,17:22:99:255,0,113	1/1:13,31:44:100:255,0,255
ARME14_CTG_05	2374099	SARME14_CTG_05_2374099	T	C	.	PASS	AB=0;ABP=0;AC=34;AF=0.12782;AN=266;ANN=C|intergenic_region|MODIFIER|EKO05_003903-EKO05_003904|EKO05_003903-EKO05_003904|intergenic_region|EKO05_003903-EKO05_003904|||n.2374099T>C||||||;AO=2467;CIGAR=1X;DPB=8614;DPRA=0.652304;EPP=956.875;EPPR=738.036;GTI=2;LEN=1;MEANALT=1.07252;MQM=26.8516;MQMR=28.9672;NS=266;NUMALT=1;ODDS=2.54515;PAIRED=1;PAIREDR=0.999184;PAO=0;PQA=0;PQR=0;PRO=0;QA=88018;QR=223431;RO=6126;RPL=1973;RPP=1928.41;RPPR=9877.53;RPR=494;RUN=1;SAF=221;SAP=3612.41;SAR=2246;SRF=3873;SRP=933.277;SRR=2253;TYPE=snp;technology.Illumina=1;DP=7695	GT:AD:DP:GQ:PL	0/0:49,20:69:100:255,0,255	0/0:40,12:52:100:255,0,255	0/0:54,8:62:99:102,0,255	0/0:18,9:27:100:243,0,255	0/0:117,0:117:100:0,255,255	1/1:0,15:15:99:255,45,0	1/1:0,12:12:99:255,36,0	1/1:0,11:11:99:255,33,0	0/0:39,14:53:100:255,0,255	0/0:60,8:68:99:83,0,255	0/0:31,9:40:100:203,0,255	0/0:32,9:41:100:200,0,255	0/0:18,4:22:99:78,0,255	0/0:21,8:29:100:200,0,255	0/0:25,5:30:99:90,0,255	0/0:20,19:39:100:255,0,255	0/0:27,9:36:100:216,0,255	0/0:20,9:29:100:237,0,255	0/0:30,16:46:100:255,0,255	0/0:38,10:48:100:216,0,255	0/0:13,6:19:99:159,0,255	0/0:23,14:37:100:255,0,255	0/0:25,9:34:100:222,0,255	0/0:28,9:37:100:213,0,255	0/0:17,11:28:100:255,0,255	0/0:21,10:31:100:255,0,255	0/0:26,9:35:100:219,0,255	0/0:14,9:23:100:255,0,255	0/0:25,8:33:100:189,0,255	0/0:25,11:36:100:255,0,255	0/0:20,10:30:100:255,0,255	0/0:19,9:28:100:240,0,255	0/0:21,8:29:100:200,0,255	1/1:0,9:9:99:255,27,0	./.:0,0:0	0/0:29,13:42:100:255,0,255	./.:0,0:0	1/1:0,14:14:99:255,42,0	1/1:0,9:9:99:255,27,0	0/0:16,9:25:100:249,0,255	0/0:19,7:26:100:174,0,255	0/0:24,15:39:100:255,0,255	0/0:20,7:27:100:171,0,255	0/0:18,9:27:100:243,0,255	0/0:15,11:26:100:255,0,255	1/1:0,15:15:99:255,45,0	0/0:16,9:25:100:249,0,255	0/0:24,7:31:99:159,0,255	0/0:24,6:30:99:126,0,255	0/0:96,39:135:100:255,0,255	0/0:20,11:31:100:255,0,255	1/1:10,10:20:100:255,0,255	0/0:26,6:32:99:120,0,255	0/0:19,9:28:100:240,0,255	0/0:12,7:19:100:195,0,255	0/0:25,8:33:100:189,0,255	0/0:21,7:28:100:168,0,255	0/0:21,7:28:100:168,0,255	0/0:25,10:35:100:255,0,255	0/0:30,15:45:100:255,0,255	0/0:23,18:41:100:255,0,255	0/0:19,5:24:99:107,0,255	0/0:16,5:21:99:117,0,255	0/0:14,9:23:100:255,0,255	0/0:15,5:20:99:120,0,255	0/0:12,6:18:100:162,0,255	0/0:13,13:26:100:255,0,255	0/0:19,4:23:99:75,0,255	0/0:25,10:35:100:255,0,255	0/0:35,18:53:100:255,0,255	./.:0,0:0	0/0:19,8:27:100:207,0,255	1/1:16,16:32:100:255,0,255	0/0:31,5:36:99:72,0,255	0/0:20,15:35:100:255,0,255	0/0:12,7:19:100:195,0,255	0/0:15,8:23:100:219,0,255	0/0:17,11:28:100:255,0,255	0/0:30,8:38:100:174,0,255	0/0:23,12:35:100:255,0,255	0/0:14,4:18:99:90,0,255	0/0:21,13:34:100:255,0,255	0/0:17,5:22:99:113,0,255	0/0:16,8:24:100:216,0,255	0/0:20,14:34:100:255,0,255	0/0:22,4:26:99:66,0,255	0/0:24,6:30:99:126,0,255	0/0:12,7:19:100:195,0,255	0/0:22,8:30:100:198,0,255	0/0:16,7:23:100:183,0,255	0/0:16,6:22:99:150,0,255	1/1:0,11:11:99:255,33,0	./.:0,0:0	0/0:7,5:12:99:144,0,216	0/0:29,5:34:99:78,0,255	0/0:23,8:31:100:195,0,255	./.:0,0:0	./.:0,0:0	./.:0,0:0	0/0:16,8:24:100:216,0,255	0/0:16,16:32:100:255,0,255	0/0:20,10:30:100:255,0,255	0/0:26,13:39:100:255,0,255	0/0:25,11:36:100:255,0,255	0/0:27,13:40:100:255,0,255	0/0:25,19:44:100:255,0,255	0/0:26,11:37:100:255,0,255	0/0:16,2:18:98:18,0,255	0/0:15,9:24:100:252,0,255	1/1:0,14:14:99:255,42,0	0/0:27,10:37:100:248,0,255	0/0:19,6:25:99:141,0,255	0/0:35,8:43:99:159,0,255	0/0:33,15:48:100:255,0,255	0/0:21,12:33:100:255,0,255	0/0:24,11:35:100:255,0,255	0/0:30,8:38:100:174,0,255	0/0:33,8:41:100:165,0,255	0/0:31,19:50:100:255,0,255	0/0:30,10:40:100:240,0,255	0/0:24,14:38:100:255,0,255	0/0:30,12:42:100:255,0,255	0/0:37,7:44:99:120,0,255	0/0:35,16:51:100:255,0,255	0/0:22,6:28:99:132,0,255	0/0:26,11:37:100:255,0,255	0/0:33,14:47:100:255,0,255	0/0:35,11:46:100:255,0,255	0/0:21,7:28:100:168,0,255	0/0:22,8:30:100:198,0,255	0/0:24,12:36:100:255,0,255	0/0:26,19:45:100:255,0,255	0/0:54,6:60:99:36,0,255	0/0:55,13:68:100:255,0,255	0/0:32,14:46:100:255,0,255	0/0:21,4:25:99:69,0,255	0/0:24,6:30:99:126,0,255	0/0:25,10:35:100:255,0,255	0/0:32,10:42:100:234,0,255	0/0:29,11:40:100:255,0,255	0/0:59,0:59:100:0,177,255	0/0:21,8:29:100:200,0,255	0/0:32,8:40:100:168,0,255	0/0:28,8:36:100:180,0,255	0/0:25,6:31:99:123,0,255	0/0:26,13:39:100:255,0,255	0/0:21,7:28:100:168,0,255	0/0:26,13:39:100:255,0,255	0/0:28,6:34:99:113,0,255	0/0:23,10:33:100:255,0,255	0/0:31,9:40:100:203,0,255	0/0:18,12:30:100:255,0,255	0/0:34,11:45:100:255,0,255	0/0:20,1:21:99:0,28,255	0/0:27,6:33:99:117,0,255	0/0:35,14:49:100:255,0,255	0/0:27,3:30:98:18,0,255	0/0:32,15:47:100:255,0,255	0/0:30,6:36:99:108,0,255	0/0:33,11:44:100:255,0,255	0/0:28,3:31:96:15,0,255	0/0:20,8:28:100:204,0,255	0/0:25,7:32:99:155,0,255	0/0:22,7:29:100:165,0,255	1/1:0,11:11:99:255,33,0	1/1:0,8:8:99:255,24,0	./.:0,0:0	./.:0,0:0	0/0:31,15:46:100:255,0,255	0/0:31,8:39:100:171,0,255	0/0:18,10:28:100:255,0,255	0/0:31,9:40:100:203,0,255	0/0:22,5:27:99:99,0,255	0/0:25,5:30:99:90,0,255	0/0:26,6:32:99:120,0,255	0/0:20,6:26:99:138,0,255	0/0:27,13:40:100:255,0,255	0/0:10,4:14:99:102,0,255	0/0:16,9:25:100:249,0,255	0/0:28,7:35:99:146,0,255	0/0:15,11:26:100:255,0,255	0/0:24,9:33:100:225,0,255	1/1:0,11:11:99:255,33,0	1/1:0,13:13:99:255,39,0	0/0:28,16:44:100:255,0,255	1/1:0,13:13:99:255,39,0	1/1:1,9:10:79:255,0,6	0/0:18,8:26:100:210,0,255	1/1:0,7:7:99:252,21,0	1/1:0,9:9:99:255,27,0	1/1:0,10:10:99:255,30,0	1/1:0,11:11:99:255,33,0	1/1:0,9:9:99:255,27,0	1/1:0,12:12:99:255,36,0	./.:0,0:0	0/0:40,17:57:100:255,0,255	0/0:26,10:36:100:252,0,255	0/0:29,6:35:99:111,0,255	0/0:21,8:29:100:200,0,255	0/0:17,10:27:100:255,0,255	0/0:16,10:26:100:255,0,255	0/0:13,5:18:99:126,0,255	0/0:33,9:42:100:197,0,255	0/0:36,9:45:100:188,0,255	0/0:18,7:25:100:177,0,255	0/0:18,14:32:100:255,0,255	0/0:58,17:75:100:255,0,255	0/0:75,15:90:100:255,0,255	0/0:16,11:27:100:255,0,255	0/0:42,20:62:100:255,0,255	0/0:30,15:45:100:255,0,255	0/0:76,32:108:100:255,0,255	0/0:48,10:58:100:186,0,255	0/0:44,17:61:100:255,0,255	0/0:44,12:56:100:255,0,255	0/0:73,18:91:100:255,0,255	0/0:57,9:66:99:125,0,255	0/0:44,7:51:99:99,0,255	0/0:69,13:82:100:221,0,255	0/0:52,19:71:100:255,0,255	0/0:57,17:74:100:255,0,255	0/0:60,10:70:99:150,0,255	0/0:13,4:17:99:93,0,255	0/0:17,0:17:99:0,51,255	0/0:22,4:26:99:66,0,255	0/0:27,12:39:100:255,0,255	0/0:30,7:37:99:141,0,255	0/0:35,10:45:100:225,0,255	0/0:17,7:24:100:180,0,255	0/0:24,11:35:100:255,0,255
ARME14_CTG_05	2374597	SARME14_CTG_05_2374597	T	C	.	PASS	AB=0;ABP=0;AC=255;AF=0.955056;AN=267;ANN=C|intergenic_region|MODIFIER|EKO05_003903-EKO05_003904|EKO05_003903-EKO05_003904|intergenic_region|EKO05_003903-EKO05_003904|||n.2374597T>C||||||;AO=4684;CIGAR=1X;DPB=5169;DPRA=2.78571;EPP=74.2479;EPPR=31.6618;GTI=5;LEN=1;MEANALT=1.04545;MQM=25.0026;MQMR=23.9915;NS=267;NUMALT=1;ODDS=1.62737;PAIRED=1;PAIREDR=1;PAO=0;PQA=0;PQR=0;PRO=0;QA=170127;QR=17107;RO=473;RPL=2182;RPP=50.4823;RPPR=26.1528;RPR=2502;RUN=1;SAF=4582;SAP=9307.52;SAR=102;SRF=10;SRP=945.094;SRR=463;TYPE=snp;technology.Illumina=1;DP=4661	GT:AD:DP:GQ:PL	1/1:4,7:11:99:219,0,111	0/0:6,10:16:100:255,0,168	0/0:11,9:20:100:255,0,255	1/1:3,5:8:99:156,0,84	0/0:12,0:12:99:0,36,255	1/1:0,10:10:99:255,30,0	1/1:0,19:19:99:255,57,0	./.:0,0:0	1/1:3,29:32:93:255,0,12	1/1:5,10:15:99:255,0,135	1/1:2,28:30:98:255,18,0	1/1:0,24:24:99:255,72,0	1/1:1,10:11:66:255,0,3	1/1:3,15:18:99:255,0,53	1/1:3,14:17:99:255,0,57	1/1:1,21:22:99:255,30,0	1/1:3,13:16:99:255,0,60	1/1:2,14:16:99:255,0,24	1/1:1,22:23:99:255,33,0	1/1:2,20:22:79:255,0,6	1/1:1,11:12:50:255,0,0	1/1:0,13:13:99:255,39,0	1/1:1,18:19:99:255,21,0	1/1:4,23:27:99:255,0,63	1/1:3,18:21:99:255,0,44	1/1:0,17:17:99:255,51,0	1/1:4,29:33:99:255,0,45	1/1:1,19:20:99:255,24,0	1/1:3,17:20:99:255,0,48	1/1:2,12:14:99:255,0,30	1/1:3,18:21:99:255,0,44	./.:0,0:0	1/1:1,24:25:99:255,39,0	1/1:0,16:16:99:255,48,0	1/1:0,15:15:99:255,45,0	1/1:6,18:24:99:255,0,143	1/1:0,21:21:99:255,63,0	1/1:0,11:11:99:255,33,0	1/1:0,17:17:99:255,51,0	1/1:2,16:18:98:255,0,18	1/1:1,19:20:99:255,24,0	1/1:3,21:24:99:255,0,36	1/1:4,15:19:99:255,0,87	1/1:2,10:12:99:255,0,36	1/1:0,21:21:99:255,63,0	1/1:0,33:33:99:255,99,0	1/1:0,12:12:99:255,36,0	1/1:3,21:24:99:255,0,36	1/1:1,12:13:67:255,4,0	1/1:16,84:100:100:255,0,255	1/1:0,20:20:99:255,60,0	1/1:0,15:15:99:255,45,0	1/1:2,19:21:88:255,0,8	1/1:2,7:9:99:225,0,45	1/1:1,14:15:89:255,9,0	1/1:0,17:17:99:255,51,0	1/1:4,20:24:99:255,0,71	1/1:2,23:25:67:255,3,0	1/1:1,15:16:94:255,12,0	1/1:4,16:20:99:255,0,84	1/1:3,21:24:99:255,0,36	1/1:1,14:15:89:255,9,0	1/1:2,16:18:98:255,0,18	1/1:1,17:18:98:255,18,0	1/1:2,18:20:93:255,0,12	1/1:1,11:12:50:255,0,0	1/1:1,17:18:98:255,18,0	1/1:0,14:14:99:255,42,0	1/1:3,20:23:99:255,0,39	1/1:4,33:37:99:255,0,32	1/1:0,11:11:99:255,33,0	1/1:3,19:22:99:255,0,42	1/1:3,17:20:99:255,0,48	1/1:1,23:24:99:255,36,0	1/1:1,22:23:99:255,33,0	1/1:1,16:17:97:255,15,0	1/1:1,18:19:99:255,21,0	1/1:3,17:20:99:255,0,48	1/1:0,17:17:99:255,51,0	1/1:0,24:24:99:255,72,0	1/1:0,18:18:99:255,54,0	1/1:2,19:21:88:255,0,8	1/1:0,11:11:99:255,33,0	1/1:0,11:11:99:255,33,0	1/1:1,23:24:99:255,36,0	1/1:3,18:21:99:255,0,44	1/1:0,15:15:99:255,45,0	1/1:0,10:10:99:255,30,0	1/1:0,19:19:99:255,57,0	1/1:1,18:19:99:255,21,0	1/1:3,15:18:99:255,0,53	1/1:0,13:13:99:255,39,0	1/1:0,19:19:99:255,57,0	1/1:0,8:8:99:255,24,0	1/1:1,15:16:94:255,12,0	1/1:2,18:20:93:255,0,12	1/1:0,11:11:99:255,33,0	./.:0,0:0	./.:0,0:0	1/1:2,12:14:99:255,0,30	1/1:1,12:13:67:255,4,0	1/1:3,19:22:99:255,0,42	1/1:2,29:31:99:255,21,0	1/1:1,20:21:99:255,28,0	1/1:2,14:16:99:255,0,24	1/1:5,20:25:99:255,0,104	1/1:1,25:26:99:255,43,0	1/1:2,17:19:96:255,0,15	1/1:1,9:10:79:255,0,6	1/1:0,27:27:99:255,81,0	1/1:2,19:21:88:255,0,8	1/1:0,17:17:99:255,51,0	1/1:1,22:23:99:255,33,0	1/1:2,23:25:67:255,3,0	1/1:2,17:19:96:255,0,15	1/1:2,26:28:94:255,12,0	1/1:1,20:21:99:255,28,0	1/1:3,17:20:99:255,0,48	1/1:2,24:26:80:255,6,0	1/1:1,20:21:99:255,28,0	1/1:1,30:31:99:255,57,0	1/1:1,15:16:94:255,12,0	1/1:6,24:30:99:255,0,126	1/1:3,24:27:99:255,0,27	1/1:1,24:25:99:255,39,0	1/1:1,22:23:99:255,33,0	1/1:0,21:21:99:255,63,0	1/1:1,18:19:99:255,21,0	1/1:2,19:21:88:255,0,8	1/1:4,26:30:99:255,0,54	1/1:1,17:18:98:255,18,0	1/1:0,22:22:99:255,66,0	1/1:4,19:23:99:255,0,75	1/1:2,19:21:88:255,0,8	1/1:4,22:26:99:255,0,66	1/1:0,22:22:99:255,66,0	1/1:4,20:24:99:255,0,71	1/1:1,25:26:99:255,43,0	1/1:1,20:21:99:255,28,0	1/1:0,20:20:99:255,60,0	./.:0,0:0	1/1:1,20:21:99:255,28,0	1/1:1,30:31:99:255,57,0	1/1:4,10:14:99:255,0,102	1/1:3,17:20:99:255,0,48	1/1:4,15:19:99:255,0,87	1/1:0,20:20:99:255,60,0	1/1:2,20:22:79:255,0,6	1/1:2,18:20:93:255,0,12	1/1:3,17:20:99:255,0,48	1/1:0,25:25:99:255,75,0	1/1:1,25:26:99:255,43,0	1/1:3,25:28:99:255,0,23	1/1:3,27:30:98:255,0,18	1/1:1,23:24:99:255,36,0	1/1:1,28:29:99:255,51,0	1/1:4,19:23:99:255,0,75	1/1:1,22:23:99:255,33,0	1/1:0,20:20:99:255,60,0	1/1:1,26:27:99:255,46,0	1/1:2,12:14:99:255,0,30	1/1:4,26:30:99:255,0,54	1/1:0,26:26:99:255,78,0	1/1:1,17:18:98:255,18,0	1/1:0,21:21:99:255,63,0	1/1:0,14:14:99:255,42,0	1/1:0,20:20:99:255,60,0	1/1:0,15:15:99:255,45,0	1/1:1,33:34:99:255,67,0	1/1:2,27:29:97:255,15,0	1/1:0,27:27:99:255,81,0	1/1:0,13:13:99:255,39,0	1/1:3,22:25:99:255,0,33	1/1:0,38:38:99:255,114,0	1/1:2,14:16:99:255,0,24	1/1:1,18:19:99:255,21,0	1/1:0,35:35:99:255,105,0	1/1:0,16:16:99:255,48,0	1/1:1,11:12:50:255,0,0	1/1:1,25:26:99:255,43,0	1/1:3,14:17:99:255,0,57	1/1:0,20:20:99:255,60,0	1/1:1,15:16:94:255,12,0	1/1:0,28:28:99:255,84,0	1/1:2,20:22:79:255,0,6	1/1:0,24:24:99:255,72,0	1/1:0,24:24:99:255,72,0	1/1:0,18:18:99:255,54,0	1/1:0,11:11:99:255,33,0	1/1:0,16:16:99:255,48,0	1/1:0,17:17:99:255,51,0	1/1:0,25:25:99:255,75,0	1/1:0,18:18:99:255,54,0	1/1:0,20:20:99:255,60,0	1/1:0,16:16:99:255,48,0	1/1:0,34:34:99:255,102,0	1/1:0,29:29:99:255,87,0	1/1:2,13:15:99:255,0,27	1/1:0,26:26:99:255,78,0	1/1:0,20:20:99:255,60,0	1/1:3,16:19:99:255,0,51	1/1:0,27:27:99:255,81,0	1/1:3,23:26:99:255,0,29	1/1:5,14:19:99:255,0,123	1/1:2,33:35:99:255,33,0	1/1:2,22:24:51:255,0,0	1/1:3,29:32:93:255,0,12	1/1:7,23:30:99:255,0,162	1/1:2,24:26:80:255,6,0	1/1:2,26:28:94:255,12,0	1/1:3,26:29:99:255,0,21	1/1:4,46:50:81:255,7,0	0/0:9,8:17:100:237,0,255	1/1:4,8:12:99:252,0,108	0/0:4,5:9:99:153,0,117	0/0:8,10:18:100:255,0,234	0/0:9,5:14:99:138,0,255	1/1:3,6:9:99:189,0,81	0/0:6,4:10:99:114,0,186	0/0:12,8:20:100:228,0,255	1/1:6,11:17:100:255,0,165	0/0:8,7:15:100:207,0,243	1/1:0,12:12:99:255,36,0	./.:0,0:0	1/1:0,13:13:99:255,39,0	1/1:0,13:13:99:255,39,0	1/1:2,17:19:96:255,0,15	1/1:0,25:25:99:255,75,0	1/1:1,18:19:99:255,21,0	1/1:4,17:21:99:255,0,81
ARME14_CTG_05	2374618	SARME14_CTG_05_2374618	G	A	.	PASS	AB=0;ABP=0;AC=255;AF=0.955056;AN=267;ANN=A|intergenic_region|MODIFIER|EKO05_003903-EKO05_003904|EKO05_003903-EKO05_003904|intergenic_region|EKO05_003903-EKO05_003904|||n.2374618G>A||||||;AO=5047;CIGAR=1X;DPB=5466;DPRA=3.43939;EPP=22.8986;EPPR=120.743;GTI=7;LEN=1;MEANALT=1.05303;MQM=25.1106;MQMR=24.2574;NS=267;NUMALT=1;ODDS=1.33564;PAIRED=1;PAIREDR=1;PAO=0;PQA=0;PQR=0;PRO=0;QA=179127;QR=14568;RO=404;RPL=2692;RPP=51.8734;RPPR=88.3427;RPR=2355;RUN=1;SAF=4968;SAP=10287;SAR=79;SRF=15;SRP=754.834;SRR=389;TYPE=snp;technology.Illumina=1;DP=4907	GT:AD:DP:GQ:PL	1/1:2,7:9:99:225,0,45	0/0:7,7:14:100:210,0,210	0/0:12,6:18:100:162,0,255	./.:0,0:0	0/0:10,0:10:99:0,30,255	./.:0,0:0	1/1:0,26:26:99:255,78,0	./.:0,0:0	1/1:2,32:34:99:255,30,0	1/1:3,8:11:99:255,0,75	1/1:2,31:33:99:255,28,0	1/1:0,25:25:99:255,75,0	1/1:1,10:11:66:255,0,3	1/1:3,15:18:99:255,0,53	1/1:3,17:20:99:255,0,48	1/1:0,20:20:99:255,60,0	1/1:3,14:17:99:255,0,57	1/1:1,15:16:94:255,12,0	1/1:2,22:24:51:255,0,0	1/1:1,18:19:99:255,21,0	1/1:1,14:15:89:255,9,0	1/1:0,13:13:99:255,39,0	1/1:1,18:19:99:255,21,0	1/1:3,24:27:99:255,0,27	1/1:2,21:23:65:255,0,3	1/1:0,21:21:99:255,63,0	1/1:3,31:34:78:255,0,6	1/1:1,19:20:99:255,24,0	1/1:3,18:21:99:255,0,44	1/1:2,13:15:99:255,0,27	1/1:2,16:18:98:255,0,18	1/1:0,8:8:99:255,24,0	1/1:1,24:25:99:255,39,0	1/1:0,17:17:99:255,51,0	1/1:0,18:18:99:255,54,0	1/1:3,19:22:99:255,0,42	1/1:0,20:20:99:255,60,0	1/1:0,11:11:99:255,33,0	1/1:0,19:19:99:255,57,0	1/1:2,16:18:98:255,0,18	1/1:0,20:20:99:255,60,0	1/1:2,20:22:79:255,0,6	1/1:4,16:20:99:255,0,84	1/1:0,14:14:99:255,42,0	1/1:0,23:23:99:255,69,0	1/1:0,33:33:99:255,99,0	1/1:0,15:15:99:255,45,0	1/1:2,21:23:65:255,0,3	1/1:1,15:16:94:255,12,0	1/1:10,86:96:99:255,0,71	1/1:0,21:21:99:255,63,0	1/1:0,14:14:99:255,42,0	1/1:2,16:18:98:255,0,18	1/1:2,11:13:99:255,0,33	1/1:1,15:16:94:255,12,0	1/1:0,18:18:99:255,54,0	1/1:1,17:18:98:255,18,0	1/1:2,24:26:80:255,6,0	1/1:1,17:18:98:255,18,0	1/1:3,15:18:99:255,0,53	1/1:1,23:24:99:255,36,0	1/1:1,13:14:80:255,6,0	1/1:0,17:17:99:255,51,0	1/1:2,18:20:93:255,0,12	1/1:1,17:18:98:255,18,0	1/1:1,14:15:89:255,9,0	1/1:1,19:20:99:255,24,0	1/1:0,14:14:99:255,42,0	1/1:3,20:23:99:255,0,39	1/1:4,36:40:99:255,0,24	1/1:0,12:12:99:255,36,0	1/1:2,19:21:88:255,0,8	1/1:3,19:22:99:255,0,42	1/1:1,25:26:99:255,43,0	1/1:1,23:24:99:255,36,0	1/1:1,17:18:98:255,18,0	1/1:1,22:23:99:255,33,0	1/1:3,19:22:99:255,0,42	1/1:0,22:22:99:255,66,0	1/1:0,25:25:99:255,75,0	1/1:0,21:21:99:255,63,0	1/1:1,22:23:99:255,33,0	1/1:0,12:12:99:255,36,0	1/1:0,11:11:99:255,33,0	1/1:1,24:25:99:255,39,0	1/1:2,17:19:96:255,0,15	1/1:0,18:18:99:255,54,0	1/1:0,14:14:99:255,42,0	1/1:0,20:20:99:255,60,0	1/1:1,20:21:99:255,28,0	1/1:3,16:19:99:255,0,51	1/1:0,13:13:99:255,39,0	1/1:0,22:22:99:255,66,0	1/1:0,9:9:99:255,27,0	1/1:0,16:16:99:255,48,0	1/1:0,18:18:99:255,54,0	1/1:0,14:14:99:255,42,0	1/1:0,7:7:99:252,21,0	./.:0,0:0	1/1:1,14:15:89:255,9,0	1/1:1,17:18:98:255,18,0	1/1:3,20:23:99:255,0,39	1/1:2,31:33:99:255,28,0	1/1:1,22:23:99:255,33,0	1/1:2,16:18:98:255,0,18	1/1:4,19:23:99:255,0,75	1/1:1,25:26:99:255,43,0	1/1:2,18:20:93:255,0,12	1/1:1,14:15:89:255,9,0	1/1:0,29:29:99:255,87,0	1/1:1,22:23:99:255,33,0	1/1:0,16:16:99:255,48,0	1/1:1,23:24:99:255,36,0	1/1:2,24:26:80:255,6,0	1/1:1,18:19:99:255,21,0	1/1:3,27:30:98:255,0,18	1/1:1,21:22:99:255,30,0	1/1:3,20:23:99:255,0,39	1/1:1,28:29:99:255,51,0	1/1:1,21:22:99:255,30,0	1/1:2,32:34:99:255,30,0	1/1:1,17:18:98:255,18,0	1/1:3,24:27:99:255,0,27	1/1:3,27:30:98:255,0,18	1/1:1,25:26:99:255,43,0	1/1:1,25:26:99:255,43,0	1/1:0,26:26:99:255,78,0	1/1:1,18:19:99:255,21,0	1/1:2,22:24:51:255,0,0	1/1:4,27:31:99:255,0,51	1/1:1,18:19:99:255,21,0	1/1:1,21:22:99:255,30,0	1/1:4,26:30:99:255,0,54	1/1:1,20:21:99:255,28,0	1/1:2,24:26:80:255,6,0	1/1:0,24:24:99:255,72,0	1/1:2,27:29:97:255,15,0	1/1:2,24:26:80:255,6,0	1/1:1,24:25:99:255,39,0	1/1:0,22:22:99:255,66,0	./.:0,0:0	1/1:2,20:22:79:255,0,6	1/1:1,29:30:99:255,54,0	1/1:2,13:15:99:255,0,27	1/1:2,18:20:93:255,0,12	1/1:3,17:20:99:255,0,48	1/1:0,24:24:99:255,72,0	1/1:2,24:26:80:255,6,0	1/1:2,17:19:96:255,0,15	1/1:4,16:20:99:255,0,84	1/1:0,29:29:99:255,87,0	1/1:3,27:30:98:255,0,18	1/1:3,26:29:99:255,0,21	1/1:3,27:30:98:255,0,18	1/1:1,23:24:99:255,36,0	1/1:2,30:32:99:255,24,0	1/1:4,22:26:99:255,0,66	1/1:1,21:22:99:255,30,0	1/1:2,24:26:80:255,6,0	1/1:1,27:28:99:255,48,0	1/1:2,15:17:99:255,0,21	1/1:4,27:31:99:255,0,51	1/1:0,27:27:99:255,81,0	1/1:1,20:21:99:255,28,0	1/1:0,25:25:99:255,75,0	1/1:0,18:18:99:255,54,0	1/1:0,18:18:99:255,54,0	1/1:0,18:18:99:255,54,0	1/1:1,33:34:99:255,67,0	1/1:0,27:27:99:255,81,0	1/1:0,29:29:99:255,87,0	1/1:0,15:15:99:255,45,0	1/1:2,27:29:97:255,15,0	1/1:1,42:43:99:255,94,0	1/1:3,16:19:99:255,0,51	1/1:1,20:21:99:255,28,0	1/1:0,41:41:99:255,123,0	1/1:0,18:18:99:255,54,0	1/1:1,11:12:50:255,0,0	1/1:1,26:27:99:255,46,0	1/1:3,15:18:99:255,0,53	1/1:1,24:25:99:255,39,0	1/1:0,19:19:99:255,57,0	1/1:0,30:30:99:255,90,0	1/1:1,21:22:99:255,30,0	1/1:0,27:27:99:255,81,0	1/1:1,26:27:99:255,46,0	1/1:0,20:20:99:255,60,0	1/1:0,13:13:99:255,39,0	1/1:0,19:19:99:255,57,0	1/1:0,16:16:99:255,48,0	1/1:0,25:25:99:255,75,0	1/1:0,22:22:99:255,66,0	1/1:0,20:20:99:255,60,0	1/1:0,19:19:99:255,57,0	1/1:0,35:35:99:255,105,0	1/1:0,33:33:99:255,99,0	1/1:2,15:17:99:255,0,21	1/1:1,26:27:99:255,46,0	1/1:1,25:26:99:255,43,0	1/1:3,16:19:99:255,0,51	1/1:0,29:29:99:255,87,0	1/1:0,25:25:99:255,75,0	1/1:5,18:23:99:255,0,110	1/1:0,35:35:99:255,105,0	1/1:2,23:25:67:255,3,0	1/1:3,32:35:65:255,0,3	1/1:5,32:37:99:255,0,68	1/1:2,22:24:51:255,0,0	1/1:1,33:34:99:255,67,0	1/1:5,30:35:99:255,0,75	1/1:4,45:49:68:255,4,0	0/0:8,6:14:100:174,0,246	1/1:4,7:11:99:219,0,111	./.:0,0:0	1/1:7,9:16:100:255,0,204	0/0:10,4:14:99:102,0,255	1/1:3,7:10:99:222,0,78	0/0:6,4:10:99:114,0,186	0/0:10,4:14:99:102,0,255	1/1:4,8:12:99:252,0,108	0/0:6,4:10:99:114,0,186	1/1:0,12:12:99:255,36,0	./.:0,0:0	1/1:0,14:14:99:255,42,0	1/1:0,15:15:99:255,45,0	1/1:3,21:24:99:255,0,36	1/1:0,25:25:99:255,75,0	1/1:0,19:19:99:255,57,0	1/1:2,18:20:93:255,0,12
ARME14_CTG_05	2374628	SARME14_CTG_05_2374628	A	G	.	PASS	AB=0;ABP=0;AC=254;AF=0.951311;AN=267;ANN=G|intergenic_region|MODIFIER|EKO05_003903-EKO05_003904|EKO05_003903-EKO05_003904|intergenic_region|EKO05_003903-EKO05_003904|||n.2374628A>G||||||;AO=4972;CIGAR=1X;DPB=5378;DPRA=3.38384;EPP=189.811;EPPR=138.516;GTI=6;LEN=1;MEANALT=1.04167;MQM=25.146;MQMR=24.0886;NS=267;NUMALT=1;ODDS=0.614659;PAIRED=1;PAIREDR=1;PAO=0;PQA=0;PQR=0;PRO=0;QA=179212;QR=13900;RO=395;RPL=2862;RPP=249.989;RPPR=106.191;RPR=2110;RUN=1;SAF=4901;SAP=10191.7;SAR=71;SRF=14;SRP=743.449;SRR=381;TYPE=snp;technology.Illumina=1;DP=4833	GT:AD:DP:GQ:PL	1/1:1,6:7:96:195,0,15	0/0:6,5:11:99:147,0,183	0/0:12,4:16:99:96,0,255	./.:0,0:0	0/0:10,0:10:99:0,30,255	./.:0,0:0	1/1:0,25:25:99:255,75,0	./.:0,0:0	1/1:2,32:34:99:255,30,0	1/1:2,8:10:99:255,0,42	1/1:2,29:31:99:255,21,0	1/1:0,26:26:99:255,78,0	1/1:1,10:11:66:255,0,3	1/1:3,15:18:99:255,0,53	1/1:4,17:21:99:255,0,81	1/1:0,20:20:99:255,60,0	1/1:2,14:16:99:255,0,24	1/1:1,15:16:94:255,12,0	1/1:2,21:23:65:255,0,3	1/1:1,18:19:99:255,21,0	1/1:1,13:14:80:255,6,0	1/1:0,12:12:99:255,36,0	1/1:1,18:19:99:255,21,0	1/1:2,24:26:80:255,6,0	1/1:1,20:21:99:255,28,0	1/1:1,20:21:99:255,28,0	1/1:3,31:34:78:255,0,6	1/1:1,19:20:99:255,24,0	1/1:3,17:20:99:255,0,48	1/1:3,12:15:99:255,0,63	1/1:2,16:18:98:255,0,18	1/1:0,8:8:99:255,24,0	1/1:1,22:23:99:255,33,0	1/1:0,16:16:99:255,48,0	1/1:0,18:18:99:255,54,0	1/1:2,19:21:88:255,0,8	1/1:0,20:20:99:255,60,0	1/1:0,13:13:99:255,39,0	1/1:0,19:19:99:255,57,0	1/1:2,15:17:99:255,0,21	1/1:0,21:21:99:255,63,0	1/1:2,22:24:51:255,0,0	1/1:4,15:19:99:255,0,87	1/1:0,15:15:99:255,45,0	1/1:0,22:22:99:255,66,0	1/1:0,31:31:99:255,93,0	1/1:1,15:16:94:255,12,0	1/1:1,20:21:99:255,28,0	1/1:1,15:16:94:255,12,0	1/1:10,84:94:99:255,0,77	1/1:0,20:20:99:255,60,0	1/1:0,13:13:99:255,39,0	1/1:1,15:16:94:255,12,0	1/1:2,11:13:99:255,0,33	1/1:2,16:18:98:255,0,18	1/1:0,20:20:99:255,60,0	1/1:1,17:18:98:255,18,0	1/1:2,22:24:51:255,0,0	1/1:1,19:20:99:255,24,0	1/1:3,15:18:99:255,0,53	1/1:1,23:24:99:255,36,0	1/1:1,13:14:80:255,6,0	1/1:0,13:13:99:255,39,0	1/1:2,15:17:99:255,0,21	1/1:1,17:18:98:255,18,0	1/1:1,12:13:67:255,4,0	1/1:1,19:20:99:255,24,0	1/1:0,14:14:99:255,42,0	1/1:3,20:23:99:255,0,39	1/1:4,37:41:99:255,0,21	1/1:0,11:11:99:255,33,0	1/1:2,18:20:93:255,0,12	1/1:3,16:19:99:255,0,51	1/1:1,24:25:99:255,39,0	1/1:1,23:24:99:255,36,0	1/1:1,18:19:99:255,21,0	1/1:1,21:22:99:255,30,0	1/1:3,19:22:99:255,0,42	1/1:0,21:21:99:255,63,0	1/1:0,26:26:99:255,78,0	1/1:0,20:20:99:255,60,0	1/1:1,20:21:99:255,28,0	1/1:0,12:12:99:255,36,0	1/1:0,12:12:99:255,36,0	1/1:1,24:25:99:255,39,0	1/1:1,18:19:99:255,21,0	1/1:0,18:18:99:255,54,0	1/1:0,14:14:99:255,42,0	1/1:0,19:19:99:255,57,0	1/1:1,20:21:99:255,28,0	1/1:3,15:18:99:255,0,53	1/1:0,13:13:99:255,39,0	1/1:0,22:22:99:255,66,0	1/1:0,8:8:99:255,24,0	1/1:0,14:14:99:255,42,0	1/1:0,17:17:99:255,51,0	1/1:0,14:14:99:255,42,0	1/1:0,7:7:99:252,21,0	./.:0,0:0	1/1:1,15:16:94:255,12,0	1/1:1,17:18:98:255,18,0	1/1:3,20:23:99:255,0,39	1/1:2,32:34:99:255,30,0	1/1:1,21:22:99:255,30,0	1/1:2,16:18:98:255,0,18	1/1:4,19:23:99:255,0,75	1/1:1,25:26:99:255,43,0	1/1:2,20:22:79:255,0,6	1/1:2,14:16:99:255,0,24	1/1:0,27:27:99:255,81,0	1/1:1,20:21:99:255,28,0	1/1:0,17:17:99:255,51,0	1/1:1,24:25:99:255,39,0	1/1:2,25:27:89:255,9,0	1/1:1,19:20:99:255,24,0	1/1:3,23:26:99:255,0,29	1/1:1,20:21:99:255,28,0	1/1:3,21:24:99:255,0,36	1/1:1,29:30:99:255,54,0	1/1:1,23:24:99:255,36,0	1/1:2,33:35:99:255,33,0	1/1:1,17:18:98:255,18,0	1/1:2,24:26:80:255,6,0	1/1:3,26:29:99:255,0,21	1/1:1,25:26:99:255,43,0	1/1:1,26:27:99:255,46,0	1/1:1,25:26:99:255,43,0	1/1:1,19:20:99:255,24,0	1/1:2,21:23:65:255,0,3	1/1:4,24:28:99:255,0,60	1/1:1,18:19:99:255,21,0	1/1:1,22:23:99:255,33,0	1/1:5,26:31:99:255,0,86	1/1:1,20:21:99:255,28,0	1/1:2,22:24:51:255,0,0	1/1:0,23:23:99:255,69,0	1/1:2,28:30:98:255,18,0	1/1:0,24:24:99:255,72,0	1/1:1,22:23:99:255,33,0	1/1:0,24:24:99:255,72,0	./.:0,0:0	1/1:2,20:22:79:255,0,6	1/1:1,29:30:99:255,54,0	1/1:3,13:16:99:255,0,60	1/1:2,18:20:93:255,0,12	1/1:4,16:20:99:255,0,84	1/1:0,23:23:99:255,69,0	1/1:2,24:26:80:255,6,0	1/1:2,16:18:98:255,0,18	1/1:3,17:20:99:255,0,48	1/1:0,28:28:99:255,84,0	1/1:3,27:30:98:255,0,18	1/1:3,26:29:99:255,0,21	1/1:3,27:30:98:255,0,18	1/1:1,25:26:99:255,43,0	1/1:2,30:32:99:255,24,0	1/1:4,22:26:99:255,0,66	1/1:2,22:24:51:255,0,0	1/1:2,25:27:89:255,9,0	1/1:2,27:29:97:255,15,0	1/1:2,15:17:99:255,0,21	1/1:4,29:33:99:255,0,45	1/1:0,27:27:99:255,81,0	1/1:1,21:22:99:255,30,0	1/1:0,25:25:99:255,75,0	1/1:0,20:20:99:255,60,0	1/1:0,18:18:99:255,54,0	1/1:0,16:16:99:255,48,0	1/1:1,31:32:99:255,60,0	1/1:0,26:26:99:255,78,0	1/1:0,27:27:99:255,81,0	1/1:0,15:15:99:255,45,0	1/1:2,27:29:97:255,15,0	1/1:1,42:43:99:255,94,0	1/1:3,17:20:99:255,0,48	1/1:1,21:22:99:255,30,0	1/1:1,41:42:99:255,91,0	1/1:0,18:18:99:255,54,0	1/1:1,11:12:50:255,0,0	1/1:1,25:26:99:255,43,0	1/1:3,16:19:99:255,0,51	1/1:1,24:25:99:255,39,0	1/1:0,19:19:99:255,57,0	1/1:0,30:30:99:255,90,0	1/1:1,21:22:99:255,30,0	1/1:0,28:28:99:255,84,0	1/1:0,27:27:99:255,81,0	1/1:0,20:20:99:255,60,0	1/1:0,12:12:99:255,36,0	1/1:0,18:18:99:255,54,0	1/1:0,17:17:99:255,51,0	1/1:0,26:26:99:255,78,0	1/1:0,22:22:99:255,66,0	1/1:0,20:20:99:255,60,0	1/1:0,17:17:99:255,51,0	1/1:0,36:36:99:255,108,0	1/1:0,34:34:99:255,102,0	1/1:2,14:16:99:255,0,24	1/1:1,27:28:99:255,48,0	1/1:1,25:26:99:255,43,0	1/1:3,16:19:99:255,0,51	1/1:1,29:30:99:255,54,0	1/1:0,26:26:99:255,78,0	1/1:4,18:22:99:255,0,78	1/1:0,34:34:99:255,102,0	1/1:1,22:23:99:255,33,0	1/1:3,32:35:65:255,0,3	1/1:5,31:36:99:255,0,72	1/1:1,21:22:99:255,30,0	1/1:1,33:34:99:255,67,0	1/1:5,29:34:99:255,0,78	1/1:4,44:48:52:255,0,0	0/0:8,5:13:99:141,0,249	0/0:4,4:8:99:120,0,120	./.:0,0:0	0/0:8,8:16:100:240,0,240	0/0:6,3:9:99:81,0,189	1/1:3,4:7:99:123,0,87	0/0:5,3:8:99:84,0,156	0/0:9,5:14:99:138,0,255	1/1:3,6:9:99:189,0,81	0/0:6,1:7:96:15,0,195	1/1:0,11:11:99:255,33,0	./.:0,0:0	1/1:0,12:12:99:255,36,0	1/1:0,16:16:99:255,48,0	1/1:2,22:24:51:255,0,0	1/1:0,23:23:99:255,69,0	1/1:1,17:18:98:255,18,0	1/1:2,17:19:96:255,0,15
ARME14_CTG_05	2374886	SARME14_CTG_05_2374886	T	C	.	PASS	AB=0;ABP=0;AC=249;AF=0.932584;AN=267;ANN=C|intergenic_region|MODIFIER|EKO05_003903-EKO05_003904|EKO05_003903-EKO05_003904|intergenic_region|EKO05_003903-EKO05_003904|||n.2374886T>C||||||;AO=6158;CIGAR=1X;DPB=6614;DPRA=5.27917;EPP=9.53247;EPPR=17.5333;GTI=8;LEN=1;MEANALT=1.07224;MQM=23.21;MQMR=32.3142;NS=267;NUMALT=1;ODDS=4.49942;PAIRED=1;PAIREDR=1;PAO=0;PQA=0;PQR=0;PRO=0;QA=222318;QR=14865;RO=436;RPL=6155;RPP=13348.9;RPPR=15.4614;RPR=3;RUN=1;SAF=3012;SAP=9.34206;SAR=3146;SRF=432;SRP=915.347;SRR=4;TYPE=snp;technology.Illumina=1;DP=5935	GT:AD:DP:GQ:PL	0/0:3,4:7:99:123,0,87	0/0:11,6:17:100:165,0,255	0/0:9,5:14:99:138,0,255	./.:0,0:0	0/0:14,0:14:99:0,42,255	1/1:0,9:9:99:255,27,0	1/1:0,33:33:99:255,99,0	./.:0,0:0	1/1:1,39:40:99:255,84,0	0/0:7,4:11:99:111,0,219	1/1:2,41:43:99:255,57,0	1/1:1,37:38:99:255,78,0	1/1:0,10:10:99:255,30,0	1/1:1,34:35:99:255,69,0	1/1:2,26:28:94:255,12,0	1/1:0,22:22:99:255,66,0	1/1:3,16:19:99:255,0,51	1/1:0,25:25:99:255,75,0	1/1:2,23:25:67:255,3,0	1/1:4,29:33:99:255,0,45	1/1:0,19:19:99:255,57,0	1/1:5,27:32:99:255,0,84	1/1:1,22:23:99:255,33,0	1/1:1,23:24:99:255,36,0	1/1:2,23:25:67:255,3,0	1/1:4,21:25:99:255,0,69	1/1:4,33:37:99:255,0,32	1/1:2,21:23:65:255,0,3	1/1:3,31:34:78:255,0,6	1/1:1,16:17:97:255,15,0	1/1:3,18:21:99:255,0,44	1/1:2,14:16:99:255,0,24	1/1:1,27:28:99:255,48,0	1/1:0,24:24:99:255,72,0	1/1:0,24:24:99:255,72,0	1/1:2,24:26:80:255,6,0	1/1:0,21:21:99:255,63,0	1/1:0,26:26:99:255,78,0	1/1:0,18:18:99:255,54,0	1/1:0,24:24:99:255,72,0	1/1:0,21:21:99:255,63,0	1/1:0,22:22:99:255,66,0	1/1:2,18:20:93:255,0,12	1/1:2,19:21:88:255,0,8	1/1:0,29:29:99:255,87,0	1/1:0,37:37:99:255,111,0	1/1:2,13:15:99:255,0,27	1/1:3,27:30:98:255,0,18	1/1:3,17:20:99:255,0,48	1/1:9,102:111:90:255,10,0	1/1:1,31:32:99:255,60,0	1/1:1,20:21:99:255,28,0	1/1:4,25:29:99:255,0,57	1/1:2,23:25:67:255,3,0	1/1:1,22:23:99:255,33,0	1/1:2,28:30:98:255,18,0	1/1:1,30:31:99:255,57,0	1/1:2,31:33:99:255,28,0	1/1:4,25:29:99:255,0,57	1/1:0,18:18:99:255,54,0	1/1:0,27:27:99:255,81,0	1/1:2,20:22:79:255,0,6	1/1:3,17:20:99:255,0,48	1/1:4,17:21:99:255,0,81	1/1:1,17:18:98:255,18,0	1/1:0,28:28:99:255,84,0	1/1:2,16:18:98:255,0,18	1/1:0,19:19:99:255,57,0	1/1:2,22:24:51:255,0,0	1/1:2,45:47:99:255,70,0	1/1:0,17:17:99:255,51,0	1/1:0,19:19:99:255,57,0	1/1:4,22:26:99:255,0,66	1/1:1,23:24:99:255,36,0	1/1:0,27:27:99:255,81,0	1/1:0,20:20:99:255,60,0	1/1:3,26:29:99:255,0,21	1/1:2,24:26:80:255,6,0	1/1:1,20:21:99:255,28,0	1/1:2,32:34:99:255,30,0	1/1:2,23:25:67:255,3,0	1/1:0,32:32:99:255,96,0	1/1:0,12:12:99:255,36,0	1/1:2,11:13:99:255,0,33	1/1:1,20:21:99:255,28,0	1/1:0,22:22:99:255,66,0	1/1:0,21:21:99:255,63,0	1/1:2,20:22:79:255,0,6	1/1:1,22:23:99:255,33,0	1/1:1,32:33:99:255,64,0	1/1:0,18:18:99:255,54,0	1/1:0,23:23:99:255,69,0	1/1:0,32:32:99:255,96,0	1/1:0,14:14:99:255,42,0	1/1:1,19:20:99:255,24,0	1/1:1,25:26:99:255,43,0	1/1:0,17:17:99:255,51,0	1/1:0,12:12:99:255,36,0	./.:0,0:0	1/1:1,17:18:98:255,18,0	1/1:1,24:25:99:255,39,0	1/1:0,29:29:99:255,87,0	1/1:0,37:37:99:255,111,0	1/1:0,21:21:99:255,63,0	1/1:4,21:25:99:255,0,69	1/1:4,28:32:99:255,0,48	1/1:0,26:26:99:255,78,0	1/1:2,19:21:88:255,0,8	1/1:1,24:25:99:255,39,0	1/1:0,24:24:99:255,72,0	1/1:0,23:23:99:255,69,0	1/1:3,20:23:99:255,0,39	1/1:3,29:32:93:255,0,12	1/1:0,32:32:99:255,96,0	1/1:2,22:24:51:255,0,0	1/1:3,31:34:78:255,0,6	1/1:0,20:20:99:255,60,0	1/1:1,37:38:99:255,78,0	1/1:2,38:40:99:255,48,0	1/1:0,15:15:99:255,45,0	1/1:2,22:24:51:255,0,0	1/1:1,26:27:99:255,46,0	1/1:0,41:41:99:255,123,0	1/1:3,32:35:65:255,0,3	1/1:1,41:42:99:255,91,0	1/1:0,21:21:99:255,63,0	1/1:0,20:20:99:255,60,0	1/1:1,29:30:99:255,54,0	1/1:3,25:28:99:255,0,23	1/1:0,23:23:99:255,69,0	1/1:1,21:22:99:255,30,0	1/1:1,14:15:89:255,9,0	1/1:4,29:33:99:255,0,45	1/1:2,24:26:80:255,6,0	1/1:0,24:24:99:255,72,0	1/1:1,30:31:99:255,57,0	1/1:0,32:32:99:255,96,0	1/1:1,25:26:99:255,43,0	1/1:2,39:41:99:255,51,0	1/1:1,28:29:99:255,51,0	./.:0,0:0	1/1:1,25:26:99:255,43,0	1/1:1,24:25:99:255,39,0	1/1:2,24:26:80:255,6,0	1/1:0,26:26:99:255,78,0	1/1:1,34:35:99:255,69,0	1/1:2,22:24:51:255,0,0	1/1:2,26:28:94:255,12,0	1/1:1,28:29:99:255,51,0	1/1:2,29:31:99:255,21,0	1/1:2,34:36:99:255,36,0	1/1:1,30:31:99:255,57,0	1/1:2,36:38:99:255,43,0	1/1:0,23:23:99:255,69,0	1/1:3,22:25:99:255,0,33	1/1:1,35:36:99:255,72,0	1/1:1,29:30:99:255,54,0	1/1:0,26:26:99:255,78,0	1/1:1,21:22:99:255,30,0	1/1:2,29:31:99:255,21,0	1/1:3,18:21:99:255,0,44	1/1:1,30:31:99:255,57,0	1/1:4,34:38:99:255,0,30	1/1:2,24:26:80:255,6,0	1/1:0,31:31:99:255,93,0	1/1:0,21:21:99:255,63,0	1/1:0,24:24:99:255,72,0	1/1:0,21:21:99:255,63,0	1/1:1,40:41:99:255,87,0	1/1:1,34:35:99:255,69,0	1/1:1,30:31:99:255,57,0	1/1:0,17:17:99:255,51,0	1/1:4,31:35:99:255,0,38	1/1:1,44:45:99:255,100,0	1/1:1,27:28:99:255,48,0	1/1:1,23:24:99:255,36,0	1/1:2,36:38:99:255,43,0	1/1:2,20:22:79:255,0,6	1/1:1,21:22:99:255,30,0	1/1:1,27:28:99:255,48,0	1/1:2,24:26:80:255,6,0	1/1:0,35:35:99:255,105,0	1/1:0,16:16:99:255,48,0	1/1:0,34:34:99:255,102,0	1/1:2,28:30:98:255,18,0	1/1:0,33:33:99:255,99,0	1/1:0,28:28:99:255,84,0	1/1:2,25:27:89:255,9,0	1/1:0,22:22:99:255,66,0	1/1:0,21:21:99:255,63,0	1/1:0,24:24:99:255,72,0	1/1:0,41:41:99:255,123,0	1/1:0,24:24:99:255,72,0	1/1:0,30:30:99:255,90,0	1/1:0,19:19:99:255,57,0	1/1:3,38:41:97:255,16,0	1/1:2,40:42:99:255,55,0	1/1:1,16:17:97:255,15,0	1/1:0,31:31:99:255,93,0	1/1:3,25:28:99:255,0,23	1/1:1,17:18:98:255,18,0	1/1:0,31:31:99:255,93,0	1/1:0,31:31:99:255,93,0	1/1:1,28:29:99:255,51,0	1/1:3,37:40:94:255,12,0	1/1:1,22:23:99:255,33,0	1/1:3,42:45:99:255,28,0	1/1:8,35:43:99:255,0,159	1/1:1,29:30:99:255,54,0	1/1:3,43:46:99:255,30,0	1/1:0,38:38:99:255,114,0	1/1:4,53:57:99:255,27,0	0/0:11,5:16:99:132,0,255	0/0:7,6:13:100:177,0,213	0/0:7,4:11:99:111,0,219	0/0:14,5:19:99:123,0,255	0/0:4,3:7:99:87,0,123	0/0:5,5:10:99:150,0,150	0/0:7,7:14:100:210,0,210	0/0:8,2:10:99:42,0,255	0/0:6,6:12:100:180,0,180	1/1:8,9:17:100:255,0,237	1/1:0,11:11:99:255,33,0	./.:0,0:0	1/1:0,17:17:99:255,51,0	1/1:0,17:17:99:255,51,0	1/1:0,23:23:99:255,69,0	1/1:5,31:36:99:255,0,72	1/1:1,26:27:99:255,46,0	1/1:3,31:34:78:255,0,6
ARME14_CTG_05	2376070	SARME14_CTG_05_2376070	T	C	.	PASS	AB=0;ABP=0;AC=33;AF=0.123596;AN=267;ANN=C|intergenic_region|MODIFIER|EKO05_003903-EKO05_003904|EKO05_003903-EKO05_003904|intergenic_region|EKO05_003903-EKO05_003904|||n.2376070T>C||||||;AO=3610;CIGAR=1X;DPB=19010;DPRA=0.643251;EPP=585.432;EPPR=824.112;GTI=12;LEN=1;MEANALT=1.14015;MQM=25.1917;MQMR=41.0536;NS=267;NUMALT=1;ODDS=2.56963;PAIRED=0.863435;PAIREDR=0.998958;PAO=0;PQA=0;PQR=0;PRO=0;QA=130641;QR=555340;RO=15360;RPL=183;RPP=6333.08;RPPR=4401.67;RPR=3427;RUN=1;SAF=1344;SAP=514.349;SAR=2266;SRF=8428;SRP=319.403;SRR=6932;TYPE=snp;technology.Illumina=1;DP=16896	GT:AD:DP:GQ:PL	0/0:55,10:65:100:164,0,255	0/0:83,15:98:100:245,0,255	0/0:67,14:81:100:255,0,255	0/0:14,7:21:100:189,0,255	0/0:107,0:107:100:0,255,255	1/1:0,7:7:99:252,21,0	1/1:0,19:19:99:255,57,0	1/1:0,21:21:99:255,63,0	0/0:88,17:105:100:255,0,255	0/0:60,13:73:100:249,0,255	0/0:108,11:119:99:38,0,255	0/0:78,17:95:100:255,0,255	0/0:35,10:45:100:225,0,255	0/0:49,7:56:99:83,0,255	0/0:49,13:62:100:255,0,255	0/0:75,9:84:99:71,0,255	0/0:68,16:84:100:255,0,255	0/0:40,13:53:100:255,0,255	0/0:67,5:72:99:0,37,255	0/0:81,17:98:100:255,0,255	0/0:53,11:64:100:203,0,255	0/0:43,13:56:100:255,0,255	0/0:53,14:67:100:255,0,255	0/0:56,21:77:100:255,0,255	0/0:41,12:53:100:255,0,255	0/0:44,12:56:100:255,0,255	0/0:59,13:72:100:251,0,255	0/0:62,7:69:99:45,0,255	0/0:57,17:74:100:255,0,255	0/0:48,15:63:100:255,0,255	0/0:58,9:67:99:123,0,255	0/0:54,11:65:100:200,0,255	0/0:67,18:85:100:255,0,255	1/1:0,20:20:99:255,60,0	1/1:0,14:14:99:255,42,0	0/0:56,9:65:99:129,0,255	1/1:0,7:7:99:252,21,0	1/1:0,12:12:99:255,36,0	1/1:1,14:15:89:255,9,0	0/0:39,10:49:100:213,0,255	0/0:43,5:48:99:35,0,255	0/0:45,15:60:100:255,0,255	0/0:47,10:57:100:189,0,255	0/0:62,10:72:99:144,0,255	0/0:56,18:74:100:255,0,255	1/1:0,19:19:99:255,57,0	0/0:39,12:51:100:255,0,255	0/0:45,8:53:99:128,0,255	0/0:37,8:45:99:152,0,255	0/0:274,47:321:100:255,0,255	0/0:64,12:76:100:203,0,255	0/0:36,7:43:99:123,0,255	0/0:55,11:66:100:198,0,255	0/0:54,14:68:100:255,0,255	0/0:50,9:59:99:147,0,255	0/0:36,6:42:99:90,0,255	0/0:68,13:81:100:224,0,255	0/0:55,9:64:99:131,0,255	0/0:53,12:65:100:237,0,255	0/0:49,9:58:99:150,0,255	0/0:55,14:69:100:255,0,255	0/0:43,17:60:100:255,0,255	0/0:44,11:55:100:231,0,255	0/0:44,7:51:99:99,0,255	0/0:49,8:57:99:117,0,255	0/0:27,10:37:100:248,0,255	0/0:41,10:51:100:207,0,255	0/0:39,16:55:100:255,0,255	0/0:49,12:61:100:248,0,255	0/0:86,18:104:100:255,0,255	./.:0,0:0	0/0:46,10:56:100:191,0,255	0/0:43,15:58:100:255,0,255	0/0:56,14:70:100:255,0,255	0/0:68,16:84:100:255,0,255	0/0:45,10:55:100:194,0,255	0/0:52,13:65:100:255,0,255	0/0:56,27:83:100:255,0,255	0/0:52,12:64:100:240,0,255	0/0:59,12:71:100:219,0,255	0/0:40,18:58:100:255,0,255	0/0:81,8:89:99:20,0,255	0/0:46,6:52:99:60,0,255	0/0:66,10:76:99:131,0,255	0/0:66,13:79:100:231,0,255	0/0:59,8:67:99:87,0,255	0/0:70,13:83:100:219,0,255	0/0:60,7:67:99:50,0,255	0/0:46,8:54:99:126,0,255	0/0:68,9:77:99:93,0,255	0/0:64,11:75:100:170,0,255	1/1:0,10:10:99:255,30,0	1/1:0,13:13:99:255,39,0	0/0:33,13:46:100:255,0,255	0/0:55,15:70:100:255,0,255	0/0:58,17:75:100:255,0,255	1/1:0,8:8:99:255,24,0	1/1:0,10:10:99:255,30,0	./.:0,0:0	0/0:54,7:61:99:68,0,255	0/0:57,14:71:100:255,0,255	0/0:61,10:71:99:146,0,255	0/0:92,14:106:100:185,0,255	0/0:44,19:63:100:255,0,255	0/0:56,19:75:100:255,0,255	0/0:67,13:80:100:227,0,255	0/0:76,18:94:100:255,0,255	0/0:69,9:78:99:89,0,255	0/0:67,13:80:100:227,0,255	1/1:0,10:10:99:255,30,0	0/0:72,11:83:99:147,0,255	0/0:64,18:82:100:255,0,255	0/0:62,10:72:99:144,0,255	0/0:93,10:103:99:50,0,255	0/0:65,11:76:100:167,0,255	0/0:61,12:73:100:212,0,255	0/0:73,10:83:99:110,0,255	0/0:86,11:97:99:104,0,255	0/0:104,14:118:99:149,0,255	0/0:54,12:66:100:234,0,255	0/0:93,11:104:99:84,0,255	0/0:74,16:90:100:255,0,255	0/0:95,22:117:100:255,0,255	0/0:89,25:114:100:255,0,255	0/0:72,20:92:100:255,0,255	0/0:75,17:92:100:255,0,255	0/0:103,20:123:100:255,0,255	0/0:69,12:81:100:188,0,255	0/0:74,18:92:100:255,0,255	0/0:71,14:85:100:248,0,255	0/0:79,13:92:100:192,0,255	0/0:59,16:75:100:255,0,255	0/0:157,19:176:99:155,0,255	0/0:138,12:150:98:0,19,255	0/0:72,17:89:100:255,0,255	0/0:72,14:86:100:245,0,255	0/0:81,17:98:100:255,0,255	0/0:92,22:114:100:255,0,255	0/0:74,9:83:99:75,0,255	0/0:78,15:93:100:255,0,255	0/0:167,0:167:100:0,255,255	0/0:56,18:74:100:255,0,255	0/0:72,17:89:100:255,0,255	0/0:60,11:71:100:183,0,255	0/0:65,12:77:100:200,0,255	0/0:91,17:108:100:255,0,255	0/0:57,16:73:100:255,0,255	0/0:66,12:78:100:198,0,255	0/0:62,4:66:99:0,55,255	0/0:73,11:84:99:143,0,255	0/0:100,28:128:100:255,0,255	0/0:63,15:78:100:255,0,255	0/0:75,26:101:100:255,0,255	0/0:78,15:93:100:255,0,255	0/0:55,15:70:100:255,0,255	0/0:66,22:88:100:255,0,255	0/0:50,17:67:100:255,0,255	0/0:85,15:100:100:239,0,255	0/0:54,14:68:100:255,0,255	0/0:79,15:94:100:255,0,255	0/0:59,9:68:99:120,0,255	0/0:78,18:96:100:255,0,255	0/0:99,13:112:99:131,0,255	0/0:71,17:88:100:255,0,255	1/1:0,14:14:99:255,42,0	1/1:0,15:15:99:255,45,0	1/1:0,19:19:99:255,57,0	1/1:0,15:15:99:255,45,0	0/0:82,20:102:100:255,0,255	0/0:92,11:103:99:86,0,255	0/0:78,17:95:100:255,0,255	0/0:56,11:67:100:195,0,255	0/0:46,9:55:99:159,0,255	0/0:92,10:102:99:54,0,255	0/0:59,14:73:100:255,0,255	0/0:73,10:83:99:110,0,255	0/0:114,26:140:100:255,0,255	0/0:51,8:59:99:110,0,255	0/0:52,19:71:100:255,0,255	0/0:83,23:106:100:255,0,255	0/0:66,11:77:100:165,0,255	0/0:80,16:96:100:255,0,255	1/1:0,10:10:99:255,30,0	1/1:0,13:13:99:255,39,0	0/0:80,22:102:100:255,0,255	1/1:0,20:20:99:255,60,0	1/1:1,26:27:99:255,46,0	0/0:56,17:73:100:255,0,255	1/1:0,30:30:99:255,90,0	1/1:0,14:14:99:255,42,0	1/1:0,22:22:99:255,66,0	1/1:0,24:24:99:255,72,0	./.:0,0:0	1/1:0,12:12:99:255,36,0	./.:0,0:0	0/0:82,18:100:100:255,0,255	0/0:98,29:127:100:255,0,255	0/0:63,15:78:100:255,0,255	0/0:78,9:87:99:63,0,255	0/0:74,16:90:100:255,0,255	0/0:45,11:56:100:228,0,255	0/0:76,10:86:99:101,0,255	0/0:90,30:120:100:255,0,255	0/0:86,20:106:100:255,0,255	0/0:80,21:101:100:255,0,255	0/0:62,13:75:100:243,0,255	0/0:141,32:173:100:255,0,255	0/0:172,37:209:100:255,0,255	0/0:69,9:78:99:89,0,255	0/0:130,28:158:100:255,0,255	0/0:117,15:132:99:143,0,255	0/0:184,30:214:100:255,0,255	0/0:62,14:76:100:255,0,255	0/0:36,19:55:100:255,0,255	0/0:53,12:65:100:237,0,255	0/0:85,25:110:100:255,0,255	0/0:47,16:63:100:255,0,255	0/0:58,21:79:100:255,0,255	0/0:44,22:66:100:255,0,255	0/0:61,17:78:100:255,0,255	0/0:61,16:77:100:255,0,255	0/0:62,13:75:100:243,0,255	0/0:50,14:64:100:255,0,255	0/0:56,0:56:100:0,168,255	0/0:69,12:81:100:188,0,255	0/0:76,19:95:100:255,0,255	0/0:70,17:87:100:255,0,255	0/0:116,13:129:99:80,0,255	0/0:42,17:59:100:255,0,255	0/0:70,4:74:99:0,79,255
ARME14_CTG_05	2376078	SARME14_CTG_05_2376078	G	A	.	PASS	AB=0;ABP=0;AC=33;AF=0.123596;AN=267;ANN=A|intergenic_region|MODIFIER|EKO05_003903-EKO05_003904|EKO05_003903-EKO05_003904|intergenic_region|EKO05_003903-EKO05_003904|||n.2376078G>A||||||;AO=3871;CIGAR=1X;DPB=19124;DPRA=0.657308;EPP=892.176;EPPR=554.461;GTI=10;LEN=1;MEANALT=1.12121;MQM=24.9997;MQMR=40.4144;NS=267;NUMALT=1;ODDS=1.25495;PAIRED=0.864634;PAIREDR=0.999014;PAO=0;PQA=0;PQR=0;PRO=0;QA=140272;QR=547950;RO=15220;RPL=388;RPP=5376.45;RPPR=3857.9;RPR=3483;RUN=1;SAF=1374;SAP=710.452;SAR=2497;SRF=8402;SRP=360.983;SRR=6818;TYPE=snp;technology.Illumina=1;DP=17037	GT:AD:DP:GQ:PL	0/0:56,10:66:100:162,0,255	0/0:81,18:99:100:255,0,255	0/0:62,17:79:100:255,0,255	0/0:14,7:21:100:189,0,255	0/0:99,0:99:100:0,255,255	1/1:0,10:10:99:255,30,0	1/1:0,20:20:99:255,60,0	1/1:0,25:25:99:255,75,0	0/0:85,17:102:100:255,0,255	0/0:58,13:71:100:254,0,255	0/0:105,12:117:99:80,0,255	0/0:76,17:93:100:255,0,255	0/0:36,13:49:100:255,0,255	0/0:54,7:61:99:68,0,255	0/0:46,15:61:100:255,0,255	0/0:77,12:89:100:164,0,255	0/0:67,18:85:100:255,0,255	0/0:39,13:52:100:255,0,255	0/0:66,5:71:99:0,33,255	0/0:83,18:101:100:255,0,255	0/0:51,13:64:100:255,0,255	0/0:45,13:58:100:255,0,255	0/0:52,14:66:100:255,0,255	0/0:56,25:81:100:255,0,255	0/0:41,13:54:100:255,0,255	0/0:40,13:53:100:255,0,255	0/0:60,14:74:100:255,0,255	0/0:62,7:69:99:45,0,255	0/0:56,20:76:100:255,0,255	0/0:46,16:62:100:255,0,255	0/0:54,10:64:100:168,0,255	0/0:53,11:64:100:203,0,255	0/0:68,19:87:100:255,0,255	1/1:0,21:21:99:255,63,0	1/1:0,16:16:99:255,48,0	0/0:57,9:66:99:125,0,255	1/1:0,7:7:99:252,21,0	1/1:0,12:12:99:255,36,0	1/1:1,15:16:94:255,12,0	0/0:38,11:49:100:249,0,255	0/0:42,5:47:99:39,0,255	0/0:45,17:62:100:255,0,255	0/0:47,10:57:100:189,0,255	0/0:61,10:71:99:146,0,255	0/0:56,18:74:100:255,0,255	1/1:0,19:19:99:255,57,0	0/0:37,12:49:100:255,0,255	0/0:47,9:56:99:156,0,255	0/0:36,8:44:99:155,0,255	0/0:274,50:324:100:255,0,255	0/0:66,12:78:100:198,0,255	0/0:38,7:45:99:117,0,255	0/0:56,12:68:100:227,0,255	0/0:58,12:70:100:222,0,255	0/0:51,9:60:99:143,0,255	0/0:37,7:44:99:120,0,255	0/0:67,13:80:100:227,0,255	0/0:56,10:66:100:162,0,255	0/0:50,12:62:100:246,0,255	0/0:49,10:59:100:183,0,255	0/0:56,15:71:100:255,0,255	0/0:42,18:60:100:255,0,255	0/0:43,13:56:100:255,0,255	0/0:42,8:50:99:138,0,255	0/0:50,9:59:99:147,0,255	0/0:26,10:36:100:252,0,255	0/0:40,10:50:100:210,0,255	0/0:43,15:58:100:255,0,255	0/0:50,13:63:100:255,0,255	0/0:86,19:105:100:255,0,255	1/1:0,7:7:99:252,21,0	0/0:46,12:58:100:255,0,255	0/0:42,15:57:100:255,0,255	0/0:60,15:75:100:255,0,255	0/0:65,17:82:100:255,0,255	0/0:43,10:53:100:201,0,255	0/0:53,14:67:100:255,0,255	0/0:58,28:86:100:255,0,255	0/0:53,13:66:100:255,0,255	0/0:60,12:72:100:215,0,255	0/0:39,18:57:100:255,0,255	0/0:81,9:90:99:53,0,255	0/0:46,7:53:99:93,0,255	0/0:65,11:76:100:167,0,255	0/0:69,13:82:100:221,0,255	0/0:61,9:70:99:114,0,255	0/0:70,15:85:100:255,0,255	0/0:59,8:67:99:87,0,255	0/0:45,9:54:100:162,0,255	0/0:67,10:77:99:129,0,255	0/0:61,11:72:100:179,0,255	1/1:0,11:11:99:255,33,0	1/1:0,14:14:99:255,42,0	0/0:31,13:44:100:255,0,255	0/0:55,15:70:100:255,0,255	0/0:56,18:74:100:255,0,255	1/1:0,10:10:99:255,30,0	1/1:0,11:11:99:255,33,0	./.:0,0:0	0/0:57,6:63:99:26,0,255	0/0:60,16:76:100:255,0,255	0/0:58,11:69:100:188,0,255	0/0:91,17:108:100:255,0,255	0/0:41,22:63:100:255,0,255	0/0:53,21:74:100:255,0,255	0/0:64,15:79:100:255,0,255	0/0:75,19:94:100:255,0,255	0/0:73,12:85:100:177,0,255	0/0:66,17:83:100:255,0,255	1/1:0,11:11:99:255,33,0	0/0:71,12:83:100:182,0,255	0/0:64,19:83:100:255,0,255	0/0:60,11:71:100:183,0,255	0/0:95,12:107:99:110,0,255	0/0:66,12:78:100:198,0,255	0/0:60,14:74:100:255,0,255	0/0:77,11:88:99:131,0,255	0/0:85,12:97:99:140,0,255	0/0:102,14:116:99:155,0,255	0/0:55,12:67:100:230,0,255	0/0:92,14:106:100:185,0,255	0/0:74,16:90:100:255,0,255	0/0:97,22:119:100:255,0,255	0/0:88,26:114:100:255,0,255	0/0:73,20:93:100:255,0,255	0/0:76,17:93:100:255,0,255	0/0:103,22:125:100:255,0,255	0/0:69,13:82:100:221,0,255	0/0:73,18:91:100:255,0,255	0/0:70,16:86:100:255,0,255	0/0:85,13:98:100:174,0,255	0/0:64,16:80:100:255,0,255	0/0:156,21:177:100:224,0,255	0/0:142,13:155:60:2,0,255	0/0:72,19:91:100:255,0,255	0/0:73,15:88:100:255,0,255	0/0:81,17:98:100:255,0,255	0/0:94,23:117:100:255,0,255	0/0:74,9:83:99:75,0,255	0/0:78,15:93:100:255,0,255	0/0:169,0:169:100:0,255,255	0/0:55,19:74:100:255,0,255	0/0:70,17:87:100:255,0,255	0/0:62,12:74:100:210,0,255	0/0:67,13:80:100:227,0,255	0/0:90,22:112:100:255,0,255	0/0:58,17:75:100:255,0,255	0/0:67,13:80:100:227,0,255	0/0:61,5:66:98:0,19,255	0/0:77,11:88:99:131,0,255	0/0:103,29:132:100:255,0,255	0/0:63,16:79:100:255,0,255	0/0:72,26:98:100:255,0,255	0/0:75,16:91:100:255,0,255	0/0:55,15:70:100:255,0,255	0/0:65,25:90:100:255,0,255	0/0:50,18:68:100:255,0,255	0/0:84,17:101:100:255,0,255	0/0:54,16:70:100:255,0,255	0/0:81,17:98:100:255,0,255	0/0:60,9:69:99:116,0,255	0/0:79,22:101:100:255,0,255	0/0:98,14:112:100:167,0,255	0/0:70,16:86:100:255,0,255	1/1:0,16:16:99:255,48,0	1/1:0,17:17:99:255,51,0	1/1:0,22:22:99:255,66,0	1/1:0,16:16:99:255,48,0	0/0:83,21:104:100:255,0,255	0/0:92,11:103:99:86,0,255	0/0:78,19:97:100:255,0,255	0/0:55,11:66:100:198,0,255	0/0:48,10:58:100:186,0,255	0/0:90,11:101:99:92,0,255	0/0:56,16:72:100:255,0,255	0/0:71,10:81:99:116,0,255	0/0:112,27:139:100:255,0,255	0/0:48,8:56:99:119,0,255	0/0:52,20:72:100:255,0,255	0/0:83,25:108:100:255,0,255	0/0:63,11:74:100:174,0,255	0/0:79,17:96:100:255,0,255	1/1:1,9:10:79:255,0,6	1/1:0,14:14:99:255,42,0	0/0:79,24:103:100:255,0,255	1/1:0,24:24:99:255,72,0	1/1:1,28:29:99:255,51,0	0/0:54,19:73:100:255,0,255	1/1:0,30:30:99:255,90,0	1/1:0,16:16:99:255,48,0	1/1:0,23:23:99:255,69,0	1/1:0,24:24:99:255,72,0	./.:0,0:0	1/1:0,12:12:99:255,36,0	1/1:0,7:7:99:252,21,0	0/0:82,18:100:100:255,0,255	0/0:93,31:124:100:255,0,255	0/0:63,16:79:100:255,0,255	0/0:77,12:89:100:164,0,255	0/0:74,16:90:100:255,0,255	0/0:44,12:56:100:255,0,255	0/0:75,10:85:99:104,0,255	0/0:88,33:121:100:255,0,255	0/0:86,20:106:100:255,0,255	0/0:78,22:100:100:255,0,255	0/0:61,14:75:100:255,0,255	0/0:138,35:173:100:255,0,255	0/0:167,39:206:100:255,0,255	0/0:67,9:76:99:95,0,255	0/0:135,31:166:100:255,0,255	0/0:111,16:127:100:194,0,255	0/0:178,32:210:100:255,0,255	0/0:55,14:69:100:255,0,255	0/0:38,20:58:100:255,0,255	0/0:47,13:60:100:255,0,255	0/0:84,26:110:100:255,0,255	0/0:44,17:61:100:255,0,255	0/0:51,22:73:100:255,0,255	0/0:35,25:60:100:255,0,255	0/0:51,20:71:100:255,0,255	0/0:57,19:76:100:255,0,255	0/0:61,14:75:100:255,0,255	0/0:50,14:64:100:255,0,255	0/0:57,0:57:100:0,171,255	0/0:69,13:82:100:221,0,255	0/0:76,19:95:100:255,0,255	0/0:68,17:85:100:255,0,255	0/0:113,15:128:99:155,0,255	0/0:45,18:63:100:255,0,255	0/0:67,6:73:69:0,3,255
ARME14_CTG_05	2376100	SARME14_CTG_05_2376100	C	T	.	PASS	AB=0;ABP=0;AC=233;AF=0.872659;AN=267;ANN=T|intergenic_region|MODIFIER|EKO05_003903-EKO05_003904|EKO05_003903-EKO05_003904|intergenic_region|EKO05_003903-EKO05_003904|||n.2376100C>T||||||;AO=14193;CIGAR=1X;DPB=19495;DPRA=4.187;EPP=446.731;EPPR=723.43;GTI=3;LEN=1;MEANALT=1.25;MQM=36.0521;MQMR=26.8604;NS=267;NUMALT=1;ODDS=7.26895;PAIRED=0.999295;PAIREDR=0.893812;PAO=0;PQA=0;PQR=0;PRO=0;QA=502156;QR=189954;RO=5236;RPL=7842;RPP=343.133;RPPR=1035.7;RPR=6351;RUN=1;SAF=7896;SAP=394.191;SAR=6297;SRF=1532;SRP=1959.49;SRR=3704;TYPE=snp;technology.Illumina=1;DP=17295	GT:AD:DP:GQ:PL	1/1:10,43:53:100:255,0,201	1/1:18,61:79:100:255,0,255	1/1:19,51:70:100:255,0,255	1/1:7,11:18:100:255,0,198	1/1:0,99:99:100:255,255,0	0/0:13,0:13:99:0,39,255	0/0:23,0:23:99:0,69,255	0/0:29,0:29:99:0,87,255	1/1:23,81:104:100:255,0,255	1/1:13,47:60:100:255,0,255	1/1:22,93:115:100:255,0,255	1/1:22,76:98:100:255,0,255	1/1:19,33:52:100:255,0,255	1/1:10,44:54:100:255,0,198	1/1:17,51:68:100:255,0,255	1/1:16,72:88:100:255,0,255	1/1:20,60:80:100:255,0,255	1/1:19,33:52:100:255,0,255	1/1:11,60:71:100:255,0,183	1/1:23,72:95:100:255,0,255	1/1:14,43:57:100:255,0,255	1/1:18,47:65:100:255,0,255	1/1:18,51:69:100:255,0,255	1/1:32,59:91:100:255,0,255	1/1:15,39:54:100:255,0,255	1/1:18,40:58:100:255,0,255	1/1:15,62:77:100:255,0,255	1/1:15,60:75:100:255,0,255	1/1:25,57:82:100:255,0,255	1/1:19,54:73:100:255,0,255	1/1:13,54:67:100:255,0,255	1/1:18,48:66:100:255,0,255	1/1:22,60:82:100:255,0,255	0/0:26,0:26:99:0,78,255	0/0:20,0:20:99:0,60,255	1/1:13,68:81:100:255,0,224	0/0:14,0:14:99:0,42,255	0/0:20,0:20:99:0,60,255	0/0:19,1:20:99:0,24,255	1/1:15,40:55:100:255,0,255	1/1:7,44:51:99:255,0,99	1/1:24,45:69:100:255,0,255	1/1:11,47:58:100:255,0,221	1/1:12,52:64:100:255,0,240	1/1:25,63:88:100:255,0,255	0/0:23,0:23:99:0,69,255	1/1:13,36:49:100:255,0,255	1/1:14,43:57:100:255,0,255	1/1:9,34:43:100:255,0,194	1/1:68,245:313:100:255,0,255	1/1:14,65:79:100:255,0,255	1/1:10,38:48:100:255,0,216	1/1:19,47:66:100:255,0,255	1/1:22,60:82:100:255,0,255	1/1:13,48:61:100:255,0,255	1/1:9,43:52:100:255,0,168	1/1:18,69:87:100:255,0,255	1/1:13,53:66:100:255,0,255	1/1:16,47:63:100:255,0,255	1/1:16,54:70:100:255,0,255	1/1:18,55:73:100:255,0,255	1/1:23,43:66:100:255,0,255	1/1:17,44:61:100:255,0,255	1/1:8,34:42:99:255,0,162	1/1:11,51:62:100:255,0,210	1/1:14,32:46:100:255,0,255	1/1:13,38:51:100:255,0,255	1/1:24,32:56:100:255,0,255	1/1:14,47:61:100:255,0,255	1/1:24,80:104:100:255,0,255	0/0:7,0:7:99:0,21,252	1/1:17,38:55:100:255,0,255	1/1:18,37:55:100:255,0,255	1/1:18,54:72:100:255,0,255	1/1:21,66:87:100:255,0,255	1/1:13,39:52:100:255,0,255	1/1:16,45:61:100:255,0,255	1/1:39,55:94:100:255,0,255	1/1:19,47:66:100:255,0,255	1/1:13,50:63:100:255,0,255	1/1:23,33:56:100:255,0,255	1/1:15,70:85:100:255,0,255	1/1:8,42:50:99:255,0,138	1/1:15,58:73:100:255,0,255	1/1:20,57:77:100:255,0,255	1/1:13,61:74:100:255,0,246	1/1:19,67:86:100:255,0,255	1/1:12,55:67:100:255,0,230	1/1:16,48:64:100:255,0,255	1/1:17,68:85:100:255,0,255	1/1:18,44:62:100:255,0,255	0/0:14,0:14:99:0,42,255	0/0:18,0:18:99:0,54,255	1/1:16,29:45:100:255,0,255	1/1:24,60:84:100:255,0,255	1/1:22,51:73:100:255,0,255	0/0:18,0:18:99:0,54,255	0/0:13,0:13:99:0,39,255	./.:0,0:0	1/1:9,52:61:99:255,0,140	1/1:21,58:79:100:255,0,255	1/1:20,59:79:100:255,0,255	1/1:21,82:103:100:255,0,255	1/1:26,47:73:100:255,0,255	1/1:26,53:79:100:255,0,255	1/1:17,63:80:100:255,0,255	1/1:28,63:91:100:255,0,255	1/1:19,65:84:100:255,0,255	1/1:22,58:80:100:255,0,255	0/0:12,0:12:99:0,36,255	1/1:19,72:91:100:255,0,255	1/1:25,54:79:100:255,0,255	1/1:15,58:73:100:255,0,255	1/1:19,78:97:100:255,0,255	1/1:16,62:78:100:255,0,255	1/1:20,63:83:100:255,0,255	1/1:16,70:86:100:255,0,255	1/1:19,74:93:100:255,0,255	1/1:23,100:123:100:255,0,255	1/1:20,58:78:100:255,0,255	1/1:17,90:107:100:255,0,255	1/1:22,72:94:100:255,0,255	1/1:33,80:113:100:255,0,255	1/1:35,82:117:100:255,0,255	1/1:22,68:90:100:255,0,255	1/1:26,68:94:100:255,0,255	1/1:35,89:124:100:255,0,255	1/1:25,63:88:100:255,0,255	1/1:25,70:95:100:255,0,255	1/1:20,67:87:100:255,0,255	1/1:21,77:98:100:255,0,255	1/1:21,62:83:100:255,0,255	1/1:29,150:179:100:255,0,255	1/1:17,122:139:100:255,0,194	1/1:30,73:103:100:255,0,255	1/1:22,73:95:100:255,0,255	1/1:26,69:95:100:255,0,255	1/1:31,80:111:100:255,0,255	1/1:14,71:85:100:255,0,248	1/1:22,81:103:100:255,0,255	1/1:0,148:148:100:255,255,0	1/1:25,48:73:100:255,0,255	1/1:25,61:86:100:255,0,255	1/1:21,59:80:100:255,0,255	1/1:20,58:78:100:255,0,255	1/1:28,80:108:100:255,0,255	1/1:20,47:67:100:255,0,255	1/1:15,61:76:100:255,0,255	1/1:10,52:62:100:255,0,174	1/1:20,73:93:100:255,0,255	1/1:40,95:135:100:255,0,255	1/1:18,57:75:100:255,0,255	1/1:35,73:108:100:255,0,255	1/1:20,64:84:100:255,0,255	1/1:24,45:69:100:255,0,255	1/1:36,62:98:100:255,0,255	1/1:29,49:78:100:255,0,255	1/1:23,80:103:100:255,0,255	1/1:19,54:73:100:255,0,255	1/1:26,74:100:100:255,0,255	1/1:12,55:67:100:255,0,230	1/1:26,72:98:100:255,0,255	1/1:18,86:104:100:255,0,255	1/1:22,69:91:100:255,0,255	0/0:23,0:23:99:0,69,255	0/0:24,0:24:99:0,72,255	0/0:29,0:29:99:0,87,255	0/0:20,0:20:99:0,60,255	1/1:28,90:118:100:255,0,255	1/1:15,83:98:100:255,0,245	1/1:29,72:101:100:255,0,255	1/1:12,49:61:100:255,0,248	1/1:15,46:61:100:255,0,255	1/1:14,90:104:100:255,0,191	1/1:23,56:79:100:255,0,255	1/1:15,63:78:100:255,0,255	1/1:43,97:140:100:255,0,255	1/1:9,43:52:100:255,0,168	1/1:26,46:72:100:255,0,255	1/1:30,74:104:100:255,0,255	1/1:16,55:71:100:255,0,255	1/1:25,72:97:100:255,0,255	0/0:18,0:18:99:0,54,255	0/0:20,0:20:99:0,60,255	1/1:33,63:96:100:255,0,255	0/0:32,0:32:99:0,96,255	0/0:36,1:37:99:0,75,255	1/1:29,47:76:100:255,0,255	0/0:34,0:34:99:0,102,255	0/0:19,0:19:99:0,57,255	0/0:29,0:29:99:0,87,255	0/0:30,0:30:99:0,90,255	0/0:12,0:12:99:0,36,255	0/0:17,0:17:99:0,51,255	0/0:12,0:12:99:0,36,255	1/1:25,83:108:100:255,0,255	1/1:42,93:135:100:255,0,255	1/1:19,59:78:100:255,0,255	1/1:20,77:97:100:255,0,255	1/1:21,72:93:100:255,0,255	1/1:17,38:55:100:255,0,255	1/1:15,63:78:100:255,0,255	1/1:42,75:117:100:255,0,255	1/1:24,73:97:100:255,0,255	1/1:29,79:108:100:255,0,255	1/1:15,53:68:100:255,0,255	1/1:48,134:182:100:255,0,255	1/1:57,154:211:100:255,0,255	1/1:11,65:76:100:255,0,167	1/1:44,147:191:100:255,0,255	1/1:28,112:140:100:255,0,255	1/1:44,166:210:100:255,0,255	1/1:17,43:60:100:255,0,255	1/1:21,33:54:100:255,0,255	1/1:14,36:50:100:255,0,255	1/1:28,60:88:100:255,0,255	1/1:19,37:56:100:255,0,255	1/1:24,40:64:100:255,0,255	1/1:28,32:60:100:255,0,255	1/1:25,40:65:100:255,0,255	1/1:24,42:66:100:255,0,255	1/1:15,50:65:100:255,0,255	1/1:21,45:66:100:255,0,255	1/1:0,52:52:99:255,156,0	1/1:16,69:85:100:255,0,255	1/1:24,77:101:100:255,0,255	1/1:21,63:84:100:255,0,255	1/1:19,104:123:100:255,0,255	1/1:30,48:78:100:255,0,255	1/1:11,63:74:100:255,0,174
ARME14_CTG_05	2376105	SARME14_CTG_05_2376105	AC	AT	.	PASS	AB=0;ABP=0;AC=233;AF=0.872659;AN=267;ANN=AT|intergenic_region|MODIFIER|EKO05_003903-EKO05_003904|EKO05_003903-EKO05_003904|intergenic_region|EKO05_003903-EKO05_003904|||n.2376106C>T||||||;AO=14002;CIGAR=1M1X;DPB=19568;DPRA=3.8613;EPP=1400.62;EPPR=642.874;GTI=3;LEN=1;MEANALT=1.20426;MQM=34.9762;MQMR=27.2953;NS=267;NUMALT=1;ODDS=8.17336;PAIRED=0.999357;PAIREDR=0.898445;PAO=60.5;PQA=1991.5;PQR=1048.5;PRO=31.5;QA=506118;QR=198164;RO=5465;RPL=6996;RPP=3.02581;RPPR=385.396;RPR=7006;RUN=1;SAF=7892;SAP=495.48;SAR=6110;SRF=1600;SRP=2041.46;SRR=3865;TYPE=snp;technology.Illumina=1;DP=17328	GT:AD:DP:GQ:PL	1/1:12,41:53:100:255,0,255	1/1:18,56:74:100:255,0,255	1/1:19,51:70:100:255,0,255	1/1:7,11:18:100:255,0,198	1/1:0,96:96:100:255,255,0	0/0:14,0:14:99:0,42,255	0/0:23,0:23:99:0,69,255	0/0:30,0:30:99:0,90,255	1/1:26,77:103:100:255,0,255	1/1:14,43:57:100:255,0,255	1/1:24,91:115:100:255,0,255	1/1:23,77:100:100:255,0,255	1/1:19,30:49:100:255,0,255	1/1:10,46:56:100:255,0,191	1/1:17,55:72:100:255,0,255	1/1:18,74:92:100:255,0,255	1/1:21,63:84:100:255,0,255	1/1:19,31:50:100:255,0,255	1/1:11,58:69:100:255,0,188	1/1:24,68:92:100:255,0,255	1/1:14,41:55:100:255,0,255	1/1:19,46:65:100:255,0,255	1/1:18,51:69:100:255,0,255	1/1:32,66:98:100:255,0,255	1/1:15,39:54:100:255,0,255	1/1:20,41:61:100:255,0,255	1/1:15,62:77:100:255,0,255	1/1:15,53:68:100:255,0,255	1/1:26,59:85:100:255,0,255	1/1:20,51:71:100:255,0,255	1/1:13,53:66:100:255,0,255	1/1:22,44:66:100:255,0,255	1/1:22,64:86:100:255,0,255	0/0:26,0:26:99:0,78,255	0/0:22,0:22:99:0,66,255	1/1:13,66:79:100:255,0,231	0/0:14,0:14:99:0,42,255	0/0:20,0:20:99:0,60,255	0/0:21,1:22:99:0,30,255	1/1:16,39:55:100:255,0,255	1/1:7,45:52:99:255,0,96	1/1:24,45:69:100:255,0,255	1/1:11,45:56:100:255,0,228	1/1:11,57:68:100:255,0,192	1/1:25,65:90:100:255,0,255	0/0:25,0:25:99:0,75,255	1/1:13,40:53:100:255,0,255	1/1:15,47:62:100:255,0,255	1/1:10,34:44:100:255,0,228	1/1:70,245:315:100:255,0,255	1/1:15,61:76:100:255,0,255	1/1:11,35:46:100:255,0,255	1/1:21,45:66:100:255,0,255	1/1:22,61:83:100:255,0,255	1/1:14,42:56:100:255,0,255	1/1:11,46:57:100:255,0,224	1/1:18,66:84:100:255,0,255	1/1:13,52:65:100:255,0,255	1/1:17,48:65:100:255,0,255	1/1:16,54:70:100:255,0,255	1/1:18,48:66:100:255,0,255	1/1:24,38:62:100:255,0,255	1/1:17,42:59:100:255,0,255	1/1:8,37:45:99:255,0,152	1/1:12,49:61:100:255,0,248	1/1:16,32:48:100:255,0,255	1/1:15,37:52:100:255,0,255	1/1:24,33:57:100:255,0,255	1/1:14,43:57:100:255,0,255	1/1:24,80:104:100:255,0,255	0/0:7,0:7:99:0,21,252	1/1:17,30:47:100:255,0,255	1/1:18,34:52:100:255,0,255	1/1:19,49:68:100:255,0,255	1/1:21,65:86:100:255,0,255	1/1:13,41:54:100:255,0,255	1/1:18,45:63:100:255,0,255	1/1:39,53:92:100:255,0,255	1/1:20,50:70:100:255,0,255	1/1:14,50:64:100:255,0,255	1/1:24,32:56:100:255,0,255	1/1:16,68:84:100:255,0,255	1/1:9,46:55:99:255,0,159	1/1:16,52:68:100:255,0,255	1/1:26,61:87:100:255,0,255	1/1:13,63:76:100:255,0,239	1/1:19,62:81:100:255,0,255	1/1:12,56:68:100:255,0,227	1/1:18,49:67:100:255,0,255	1/1:19,68:87:100:255,0,255	1/1:19,47:66:100:255,0,255	0/0:14,0:14:99:0,42,255	0/0:20,0:20:99:0,60,255	1/1:17,27:44:100:255,0,255	1/1:24,62:86:100:255,0,255	1/1:26,48:74:100:255,0,255	0/0:18,0:18:99:0,54,255	0/0:14,0:14:99:0,42,255	./.:0,0:0	1/1:9,49:58:99:255,0,150	1/1:23,54:77:100:255,0,255	1/1:20,57:77:100:255,0,255	1/1:21,77:98:100:255,0,255	1/1:27,45:72:100:255,0,255	1/1:27,54:81:100:255,0,255	1/1:16,58:74:100:255,0,255	1/1:28,62:90:100:255,0,255	1/1:20,62:82:100:255,0,255	1/1:24,59:83:100:255,0,255	0/0:12,0:12:99:0,36,255	1/1:19,67:86:100:255,0,255	1/1:26,50:76:100:255,0,255	1/1:18,54:72:100:255,0,255	1/1:19,75:94:100:255,0,255	1/1:18,60:78:100:255,0,255	1/1:20,59:79:100:255,0,255	1/1:16,69:85:100:255,0,255	1/1:22,71:93:100:255,0,255	1/1:24,97:121:100:255,0,255	1/1:20,60:80:100:255,0,255	1/1:19,89:108:100:255,0,255	1/1:22,78:100:100:255,0,255	1/1:34,81:115:100:255,0,255	1/1:36,84:120:100:255,0,255	1/1:24,71:95:100:255,0,255	1/1:27,61:88:100:255,0,255	1/1:37,86:123:100:255,0,255	1/1:26,62:88:100:255,0,255	1/1:26,66:92:100:255,0,255	1/1:22,69:91:100:255,0,255	1/1:23,72:95:100:255,0,255	1/1:21,64:85:100:255,0,255	1/1:31,139:170:100:255,0,255	1/1:17,126:143:100:255,0,182	1/1:33,72:105:100:255,0,255	1/1:23,66:89:100:255,0,255	1/1:26,69:95:100:255,0,255	1/1:31,71:102:100:255,0,255	1/1:16,71:87:100:255,0,255	1/1:22,79:101:100:255,0,255	1/1:0,154:154:100:255,255,0	1/1:25,52:77:100:255,0,255	1/1:25,62:87:100:255,0,255	1/1:21,56:77:100:255,0,255	1/1:23,59:82:100:255,0,255	1/1:28,73:101:100:255,0,255	1/1:20,45:65:100:255,0,255	1/1:15,58:73:100:255,0,255	1/1:10,54:64:100:255,0,168	1/1:22,71:93:100:255,0,255	1/1:43,90:133:100:255,0,255	1/1:19,56:75:100:255,0,255	1/1:36,69:105:100:255,0,255	1/1:21,59:80:100:255,0,255	1/1:26,45:71:100:255,0,255	1/1:36,65:101:100:255,0,255	1/1:33,48:81:100:255,0,255	1/1:24,77:101:100:255,0,255	1/1:20,55:75:100:255,0,255	1/1:30,74:104:100:255,0,255	1/1:13,58:71:100:255,0,254	1/1:27,73:100:100:255,0,255	1/1:18,82:100:100:255,0,255	1/1:23,70:93:100:255,0,255	0/0:25,0:25:99:0,75,255	0/0:25,0:25:99:0,75,255	0/0:32,0:32:99:0,96,255	0/0:21,0:21:99:0,63,255	1/1:30,85:115:100:255,0,255	1/1:16,83:99:100:255,0,255	1/1:30,80:110:100:255,0,255	1/1:16,47:63:100:255,0,255	1/1:17,48:65:100:255,0,255	1/1:15,88:103:100:255,0,230	1/1:24,51:75:100:255,0,255	1/1:15,60:75:100:255,0,255	1/1:45,94:139:100:255,0,255	1/1:9,43:52:100:255,0,168	1/1:26,44:70:100:255,0,255	1/1:33,78:111:100:255,0,255	1/1:15,55:70:100:255,0,255	1/1:25,77:102:100:255,0,255	0/0:18,0:18:99:0,54,255	0/0:24,0:24:99:0,72,255	1/1:33,66:99:100:255,0,255	0/0:35,0:35:99:0,105,255	0/0:37,0:37:99:0,111,255	1/1:33,48:81:100:255,0,255	0/0:36,0:36:99:0,108,255	0/0:20,0:20:99:0,60,255	0/0:29,0:29:99:0,87,255	0/0:31,0:31:99:0,93,255	0/0:13,0:13:99:0,39,255	0/0:17,0:17:99:0,51,255	0/0:16,0:16:99:0,48,255	1/1:26,86:112:100:255,0,255	1/1:44,97:141:100:255,0,255	1/1:21,57:78:100:255,0,255	1/1:21,72:93:100:255,0,255	1/1:21,74:95:100:255,0,255	1/1:17,42:59:100:255,0,255	1/1:16,62:78:100:255,0,255	1/1:46,76:122:100:255,0,255	1/1:26,71:97:100:255,0,255	1/1:30,79:109:100:255,0,255	1/1:15,50:65:100:255,0,255	1/1:48,129:177:100:255,0,255	1/1:59,147:206:100:255,0,255	1/1:11,59:70:100:255,0,186	1/1:47,146:193:100:255,0,255	1/1:28,106:134:100:255,0,255	1/1:45,168:213:100:255,0,255	1/1:18,46:64:100:255,0,255	1/1:22,31:53:100:255,0,255	1/1:15,37:52:100:255,0,255	1/1:28,56:84:100:255,0,255	1/1:21,37:58:100:255,0,255	1/1:24,39:63:100:255,0,255	1/1:29,32:61:100:255,0,255	1/1:25,39:64:100:255,0,255	1/1:24,42:66:100:255,0,255	1/1:15,46:61:100:255,0,255	1/1:21,45:66:100:255,0,255	1/1:0,48:48:99:255,144,0	1/1:17,69:86:100:255,0,255	1/1:24,77:101:100:255,0,255	1/1:21,70:91:100:255,0,255	1/1:20,110:130:100:255,0,255	1/1:29,48:77:100:255,0,255	1/1:12,61:73:100:255,0,212
ARME14_CTG_05	2376131	SARME14_CTG_05_2376131	C	T	.	PASS	AB=0;ABP=0;AC=232;AF=0.868914;AN=267;ANN=T|intergenic_region|MODIFIER|EKO05_003903-EKO05_003904|EKO05_003903-EKO05_003904|intergenic_region|EKO05_003903-EKO05_003904|||n.2376131C>T||||||;AO=13364;CIGAR=1X;DPB=18832;DPRA=3.83926;EPP=3.04215;EPPR=214.1;GTI=3;LEN=1;MEANALT=1.1822;MQM=37.1579;MQMR=27.0987;NS=267;NUMALT=1;ODDS=5.11379;PAIRED=0.999626;PAIREDR=0.899852;PAO=0;PQA=0;PQR=0;PRO=0;QA=471135;QR=194880;RO=5422;RPL=5323;RPP=1203.38;RPPR=532.662;RPR=8041;RUN=1;SAF=8024;SAP=1173.54;SAR=5340;SRF=1526;SRP=2252.54;SRR=3896;TYPE=snp;technology.Illumina=1;DP=16732	GT:AD:DP:GQ:PL	1/1:7,35:42:99:255,0,125	1/1:12,57:69:100:255,0,224	1/1:12,47:59:100:255,0,254	1/1:4,19:23:99:255,0,75	1/1:0,95:95:100:255,255,0	0/0:10,0:10:99:0,30,255	0/0:23,0:23:99:0,69,255	0/0:22,0:22:99:0,66,255	1/1:24,76:100:100:255,0,255	1/1:10,38:48:100:255,0,216	1/1:24,91:115:100:255,0,255	1/1:22,70:92:100:255,0,255	1/1:21,27:48:100:255,0,255	1/1:10,47:57:100:255,0,189	1/1:17,53:70:100:255,0,255	1/1:18,73:91:100:255,0,255	1/1:19,56:75:100:255,0,255	1/1:19,36:55:100:255,0,255	1/1:10,60:70:99:255,0,150	1/1:27,59:86:100:255,0,255	1/1:14,41:55:100:255,0,255	1/1:17,49:66:100:255,0,255	1/1:17,43:60:100:255,0,255	1/1:33,69:102:100:255,0,255	1/1:15,41:56:100:255,0,255	1/1:20,42:62:100:255,0,255	1/1:16,61:77:100:255,0,255	1/1:16,46:62:100:255,0,255	1/1:25,51:76:100:255,0,255	1/1:19,42:61:100:255,0,255	1/1:13,53:66:100:255,0,255	1/1:23,42:65:100:255,0,255	1/1:22,60:82:100:255,0,255	0/0:27,0:27:99:0,81,255	0/0:23,0:23:99:0,69,255	1/1:13,61:74:100:255,0,246	0/0:14,0:14:99:0,42,255	0/0:20,0:20:99:0,60,255	0/0:22,1:23:99:0,33,255	1/1:17,35:52:100:255,0,255	1/1:7,36:43:99:255,0,123	1/1:25,43:68:100:255,0,255	1/1:11,51:62:100:255,0,210	1/1:11,45:56:100:255,0,228	1/1:27,56:83:100:255,0,255	0/0:25,0:25:99:0,75,255	1/1:13,44:57:100:255,0,255	1/1:16,47:63:100:255,0,255	1/1:11,32:43:100:255,0,255	1/1:72,237:309:100:255,0,255	1/1:16,54:70:100:255,0,255	1/1:12,29:41:100:255,0,255	1/1:21,38:59:100:255,0,255	1/1:23,53:76:100:255,0,255	1/1:14,36:50:100:255,0,255	1/1:11,43:54:100:255,0,234	1/1:18,64:82:100:255,0,255	1/1:13,42:55:100:255,0,255	1/1:17,52:69:100:255,0,255	1/1:17,54:71:100:255,0,255	1/1:18,44:62:100:255,0,255	1/1:26,39:65:100:255,0,255	1/1:16,46:62:100:255,0,255	1/1:8,33:41:100:255,0,165	1/1:13,43:56:100:255,0,255	1/1:16,28:44:100:255,0,255	1/1:15,32:47:100:255,0,255	1/1:27,30:57:100:255,0,255	1/1:15,48:63:100:255,0,255	1/1:23,76:99:100:255,0,255	0/0:7,0:7:99:0,21,252	1/1:17,29:46:100:255,0,255	1/1:18,35:53:100:255,0,255	1/1:21,40:61:100:255,0,255	1/1:22,61:83:100:255,0,255	1/1:12,43:55:100:255,0,255	1/1:20,50:70:100:255,0,255	1/1:39,55:94:100:255,0,255	1/1:21,51:72:100:255,0,255	1/1:16,42:58:100:255,0,255	1/1:27,42:69:100:255,0,255	1/1:16,60:76:100:255,0,255	1/1:9,44:53:100:255,0,164	1/1:16,52:68:100:255,0,255	1/1:25,54:79:100:255,0,255	1/1:15,63:78:100:255,0,255	1/1:20,68:88:100:255,0,255	1/1:13,49:62:100:255,0,255	1/1:20,50:70:100:255,0,255	1/1:19,69:88:100:255,0,255	1/1:17,40:57:100:255,0,255	0/0:14,0:14:99:0,42,255	0/0:21,0:21:99:0,63,255	1/1:16,28:44:100:255,0,255	1/1:23,59:82:100:255,0,255	1/1:26,48:74:100:255,0,255	0/0:20,0:20:99:0,60,255	0/0:15,0:15:99:0,45,255	./.:0,0:0	1/1:9,50:59:99:255,0,147	1/1:24,58:82:100:255,0,255	1/1:20,55:75:100:255,0,255	1/1:23,70:93:100:255,0,255	1/1:28,46:74:100:255,0,255	1/1:27,42:69:100:255,0,255	1/1:14,53:67:100:255,0,255	1/1:28,64:92:100:255,0,255	1/1:20,51:71:100:255,0,255	1/1:26,54:80:100:255,0,255	0/0:12,0:12:99:0,36,255	1/1:19,64:83:100:255,0,255	1/1:27,46:73:100:255,0,255	1/1:19,55:74:100:255,0,255	1/1:19,68:87:100:255,0,255	1/1:18,60:78:100:255,0,255	1/1:20,60:80:100:255,0,255	1/1:18,63:81:100:255,0,255	1/1:26,70:96:100:255,0,255	1/1:25,90:115:100:255,0,255	1/1:21,60:81:100:255,0,255	1/1:19,75:94:100:255,0,255	1/1:26,72:98:100:255,0,255	1/1:36,71:107:100:255,0,255	1/1:34,78:112:100:255,0,255	1/1:23,67:90:100:255,0,255	1/1:30,63:93:100:255,0,255	1/1:39,91:130:100:255,0,255	1/1:27,69:96:100:255,0,255	1/1:29,69:98:100:255,0,255	1/1:24,64:88:100:255,0,255	1/1:24,76:100:100:255,0,255	1/1:22,63:85:100:255,0,255	1/1:32,129:161:100:255,0,255	1/1:17,113:130:100:255,0,221	1/1:33,74:107:100:255,0,255	1/1:24,64:88:100:255,0,255	1/1:28,72:100:100:255,0,255	1/1:31,78:109:100:255,0,255	1/1:16,69:85:100:255,0,255	1/1:22,73:95:100:255,0,255	1/1:0,147:147:100:255,255,0	1/1:25,51:76:100:255,0,255	1/1:25,71:96:100:255,0,255	1/1:22,58:80:100:255,0,255	1/1:23,54:77:100:255,0,255	1/1:30,70:100:100:255,0,255	1/1:18,49:67:100:255,0,255	1/1:13,62:75:100:255,0,243	1/1:10,55:65:100:255,0,164	1/1:23,66:89:100:255,0,255	1/1:42,88:130:100:255,0,255	1/1:19,56:75:100:255,0,255	1/1:38,61:99:100:255,0,255	1/1:20,62:82:100:255,0,255	1/1:26,46:72:100:255,0,255	1/1:32,68:100:100:255,0,255	1/1:35,51:86:100:255,0,255	1/1:26,74:100:100:255,0,255	1/1:21,51:72:100:255,0,255	1/1:29,65:94:100:255,0,255	1/1:13,57:70:100:255,0,255	1/1:27,67:94:100:255,0,255	1/1:16,80:96:100:255,0,255	1/1:23,58:81:100:255,0,255	0/0:27,0:27:99:0,81,255	0/0:26,0:26:99:0,78,255	0/0:31,0:31:99:0,93,255	0/0:21,0:21:99:0,63,255	1/1:31,90:121:100:255,0,255	1/1:17,67:84:100:255,0,255	1/1:31,75:106:100:255,0,255	1/1:17,49:66:100:255,0,255	1/1:18,40:58:100:255,0,255	1/1:15,86:101:100:255,0,236	1/1:24,40:64:100:255,0,255	1/1:14,59:73:100:255,0,255	1/1:48,79:127:100:255,0,255	1/1:9,42:51:100:255,0,171	1/1:22,43:65:100:255,0,255	1/1:34,64:98:100:255,0,255	1/1:14,52:66:100:255,0,255	1/1:24,81:105:100:255,0,255	0/0:18,0:18:99:0,54,255	0/0:27,0:27:99:0,81,255	1/1:31,59:90:100:255,0,255	0/0:34,0:34:99:0,102,255	0/0:38,1:39:99:0,81,255	1/1:35,47:82:100:255,0,255	0/0:31,0:31:99:0,93,255	0/0:21,0:21:99:0,63,255	0/0:31,0:31:99:0,93,255	0/0:31,0:31:99:0,93,255	0/0:13,0:13:99:0,39,255	0/0:17,0:17:99:0,51,255	0/0:17,0:17:99:0,51,255	1/1:26,67:93:100:255,0,255	1/1:43,98:141:100:255,0,255	1/1:21,53:74:100:255,0,255	1/1:23,60:83:100:255,0,255	1/1:23,65:88:100:255,0,255	1/1:18,39:57:100:255,0,255	1/1:16,60:76:100:255,0,255	1/1:47,69:116:100:255,0,255	1/1:26,67:93:100:255,0,255	1/1:30,66:96:100:255,0,255	1/1:16,56:72:100:255,0,255	1/1:47,114:161:100:255,0,255	1/1:55,150:205:100:255,0,255	1/1:11,46:57:100:255,0,224	1/1:48,127:175:100:255,0,255	1/1:26,101:127:100:255,0,255	1/1:43,154:197:100:255,0,255	1/1:15,48:63:100:255,0,255	1/1:16,42:58:100:255,0,255	1/1:9,38:47:100:255,0,182	1/1:18,54:72:100:255,0,255	1/1:12,37:49:100:255,0,255	1/1:15,44:59:100:255,0,255	1/1:17,30:47:100:255,0,255	1/1:19,33:52:100:255,0,255	1/1:20,40:60:100:255,0,255	1/1:10,49:59:100:255,0,183	1/1:20,37:57:100:255,0,255	1/1:0,51:51:99:255,153,0	1/1:17,54:71:100:255,0,255	1/1:27,72:99:100:255,0,255	1/1:21,69:90:100:255,0,255	1/1:20,109:129:100:255,0,255	1/1:27,46:73:100:255,0,255	1/1:13,58:71:100:255,0,254
ARME14_CTG_05	2382555	SARME14_CTG_05_2382555	G	A	.	PASS	AB=0;ABP=0;AC=234;AF=0.879699;AN=266;ANN=A|downstream_gene_variant|MODIFIER|EKO05_003904|EKO05_003904|transcript|EKO05_003904-T1|protein_coding||c.*1661C>T|||||1661|,A|intergenic_region|MODIFIER|EKO05_003903-EKO05_003904|EKO05_003903-EKO05_003904|intergenic_region|EKO05_003903-EKO05_003904|||n.2382555G>A||||||;AO=16805;CIGAR=1X;DPB=19978;DPRA=6.15826;EPP=1574.17;EPPR=1053.33;GTI=8;LEN=1;MEANALT=1.14957;MQM=34.4187;MQMR=34.79;NS=266;NUMALT=1;ODDS=2.66514;PAIRED=0.997858;PAIREDR=0.970045;PAO=0;PQA=0;PQR=0;PRO=0;QA=607574;QR=113301;RO=3138;RPL=8435;RPP=3.55624;RPPR=42.8691;RPR=8370;RUN=1;SAF=5930;SAP=3162.73;SAR=10875;SRF=1304;SRP=197.391;SRR=1834;TYPE=snp;technology.Illumina=1;DP=17892	GT:AD:DP:GQ:PL	1/1:9,50:59:99:255,0,147	1/1:14,44:58:100:255,0,255	1/1:14,49:63:100:255,0,255	1/1:7,22:29:100:255,0,165	1/1:0,95:95:100:255,255,0	0/0:10,0:10:99:0,30,255	0/0:11,0:11:99:0,33,255	0/0:8,0:8:99:0,24,255	1/1:12,90:102:99:255,0,126	1/1:11,42:53:100:255,0,237	1/1:14,99:113:100:255,0,164	1/1:12,79:91:99:255,0,158	1/1:11,34:45:100:255,0,255	1/1:4,63:67:99:255,57,0	1/1:7,45:52:99:255,0,96	1/1:8,51:59:99:255,0,110	1/1:8,73:81:99:255,0,45	1/1:9,55:64:99:255,0,131	1/1:10,80:90:99:255,0,89	1/1:8,93:101:97:255,16,0	1/1:8,63:71:99:255,0,75	1/1:10,58:68:99:255,0,155	1/1:6,51:57:99:255,0,44	1/1:11,80:91:99:255,0,122	1/1:14,64:78:100:255,0,255	1/1:4,47:51:89:255,9,0	1/1:2,73:75:99:255,154,0	1/1:8,51:59:99:255,0,110	1/1:12,60:72:100:255,0,215	1/1:12,71:83:100:255,0,182	1/1:5,66:71:99:255,33,0	1/1:6,42:48:99:255,0,72	1/1:14,78:92:100:255,0,227	0/0:12,0:12:99:0,36,255	0/0:8,0:8:99:0,24,255	1/1:6,51:57:99:255,0,44	./.:0,0:0	0/0:9,0:9:99:0,27,255	./.:0,0:0	1/1:6,51:57:99:255,0,44	1/1:8,59:67:99:255,0,87	1/1:11,72:83:99:255,0,147	1/1:1,46:47:99:255,105,0	1/1:11,61:72:100:255,0,179	1/1:9,74:83:99:255,0,75	0/0:20,0:20:99:0,60,255	1/1:4,34:38:99:255,0,30	1/1:5,56:61:69:255,4,0	1/1:6,54:60:99:255,0,36	1/1:43,323:366:100:255,0,255	1/1:2,52:54:99:255,91,0	1/1:4,45:49:68:255,4,0	1/1:9,76:85:99:255,0,69	1/1:6,56:62:99:255,0,30	1/1:6,50:56:99:255,0,48	1/1:4,55:59:99:255,34,0	1/1:6,51:57:99:255,0,44	1/1:10,58:68:99:255,0,155	1/1:7,54:61:99:255,0,68	1/1:10,62:72:99:255,0,144	1/1:14,70:84:100:255,0,251	1/1:9,59:68:99:255,0,120	1/1:4,43:47:64:255,0,2	1/1:2,46:48:99:255,73,0	1/1:13,50:63:100:255,0,255	1/1:8,40:48:99:255,0,144	1/1:4,37:41:99:255,0,21	1/1:6,50:56:99:255,0,48	1/1:10,41:51:100:255,0,207	1/1:15,102:117:100:255,0,188	0/0:8,0:8:99:0,24,255	1/1:8,43:51:99:255,0,135	1/1:8,41:49:99:255,0,140	1/1:17,61:78:100:255,0,255	1/1:14,85:99:100:255,0,206	1/1:3,58:61:99:255,76,0	1/1:9,74:83:99:255,0,75	1/1:12,64:76:100:255,0,203	1/1:13,57:70:100:255,0,255	1/1:13,64:77:100:255,0,236	1/1:7,51:58:99:255,0,78	1/1:19,61:80:100:255,0,255	1/1:9,50:59:99:255,0,147	1/1:14,58:72:100:255,0,255	1/1:15,54:69:100:255,0,255	1/1:21,50:71:100:255,0,255	1/1:5,63:68:99:255,24,0	1/1:11,72:83:99:255,0,147	1/1:11,65:76:100:255,0,167	1/1:8,63:71:99:255,0,75	1/1:6,56:62:99:255,0,30	0/0:9,0:9:99:0,27,255	0/0:17,0:17:99:0,51,255	1/1:8,47:55:99:255,0,123	1/1:19,76:95:100:255,0,255	1/1:8,59:67:99:255,0,87	0/0:10,0:10:99:0,30,255	0/0:16,0:16:99:0,48,255	./.:0,0:0	1/1:11,63:74:100:255,0,174	1/1:8,75:83:99:255,0,38	1/1:19,72:91:100:255,0,255	1/1:19,112:131:100:255,0,255	1/1:19,70:89:100:255,0,255	1/1:7,83:90:98:255,19,0	1/1:3,78:81:99:255,135,0	1/1:12,93:105:99:255,0,116	1/1:22,72:94:100:255,0,255	1/1:5,77:82:99:255,67,0	0/0:9,0:9:99:0,27,255	1/1:10,72:82:99:255,0,114	1/1:20,59:79:100:255,0,255	1/1:15,77:92:100:255,0,255	1/1:9,92:101:99:255,0,20	1/1:7,77:84:53:255,1,0	1/1:7,84:91:99:255,22,0	1/1:19,88:107:100:255,0,255	1/1:20,105:125:100:255,0,255	1/1:16,130:146:99:255,0,137	1/1:12,88:100:99:255,0,131	1/1:14,87:101:100:255,0,200	1/1:11,66:77:100:255,0,165	1/1:15,119:134:99:255,0,137	1/1:16,112:128:100:255,0,191	1/1:16,105:121:100:255,0,213	1/1:5,93:98:99:255,114,0	1/1:8,127:135:99:255,118,0	1/1:21,97:118:100:255,0,255	1/1:9,76:85:99:255,0,69	1/1:9,86:95:99:255,0,38	1/1:15,81:96:100:255,0,251	1/1:7,81:88:94:255,13,0	1/1:13,177:190:99:255,103,0	1/1:7,156:163:100:255,238,0	1/1:23,103:126:100:255,0,255	1/1:14,69:83:100:255,0,255	1/1:16,108:124:100:255,0,203	1/1:18,84:102:100:255,0,255	1/1:16,85:101:100:255,0,255	1/1:12,82:94:99:255,0,149	1/1:0,193:193:100:255,255,0	1/1:5,74:79:99:255,58,0	1/1:6,80:86:99:255,43,0	1/1:10,82:92:99:255,0,83	1/1:14,74:88:100:255,0,239	1/1:18,94:112:100:255,0,255	1/1:14,66:80:100:255,0,255	1/1:8,67:75:99:255,0,63	1/1:14,81:95:100:255,0,218	1/1:24,78:102:100:255,0,255	1/1:18,111:129:100:255,0,255	1/1:16,64:80:100:255,0,255	1/1:16,116:132:100:255,0,179	1/1:31,103:134:100:255,0,255	1/1:4,92:96:99:255,144,0	1/1:11,87:98:99:255,0,102	1/1:14,92:106:100:255,0,185	1/1:23,79:102:100:255,0,255	1/1:16,75:91:100:255,0,255	1/1:21,61:82:100:255,0,255	1/1:10,64:74:99:255,0,137	1/1:24,113:137:100:255,0,255	1/1:15,100:115:100:255,0,194	1/1:22,100:122:100:255,0,255	0/0:17,0:17:99:0,51,255	0/0:29,0:29:99:0,87,255	0/0:32,0:32:99:0,96,255	0/0:14,0:14:99:0,42,255	1/1:21,106:127:100:255,0,255	1/1:16,110:126:100:255,0,197	1/1:9,116:125:99:255,52,0	1/1:12,57:69:100:255,0,224	1/1:20,60:80:100:255,0,255	1/1:24,89:113:100:255,0,255	1/1:8,90:98:82:255,7,0	1/1:11,71:82:99:255,0,149	1/1:30,107:137:100:255,0,255	1/1:6,57:63:99:255,0,26	1/1:9,78:87:99:255,0,63	1/1:13,94:107:99:255,0,146	1/1:7,85:92:99:255,25,0	1/1:24,109:133:100:255,0,255	0/0:17,0:17:99:0,51,255	0/0:23,0:23:99:0,69,255	1/1:21,105:126:100:255,0,255	0/0:19,0:19:99:0,57,255	0/0:21,0:21:99:0,63,255	1/1:6,73:79:99:255,22,0	./.:0,0:0	0/0:8,0:8:99:0,24,255	0/0:12,0:12:99:0,36,255	0/0:22,0:22:99:0,66,255	0/0:8,0:8:99:0,24,255	0/0:21,0:21:99:0,63,255	0/0:22,0:22:99:0,66,255	1/1:32,88:120:100:255,0,255	1/1:12,116:128:99:255,0,47	1/1:17,80:97:100:255,0,255	1/1:22,78:100:100:255,0,255	1/1:7,83:90:98:255,19,0	1/1:17,44:61:100:255,0,255	1/1:8,90:98:82:255,7,0	1/1:14,103:117:99:255,0,152	1/1:8,90:98:82:255,7,0	1/1:10,83:93:99:255,0,80	1/1:14,87:101:100:255,0,200	1/1:35,136:171:100:255,0,255	1/1:51,166:217:100:255,0,255	1/1:3,54:57:99:255,64,0	1/1:30,175:205:100:255,0,255	1/1:18,97:115:100:255,0,255	1/1:23,156:179:100:255,0,255	1/1:13,36:49:100:255,0,255	1/1:9,36:45:100:255,0,188	1/1:13,45:58:100:255,0,255	1/1:12,61:73:100:255,0,212	1/1:11,29:40:100:255,0,255	1/1:14,45:59:100:255,0,255	1/1:9,36:45:100:255,0,188	1/1:16,34:50:100:255,0,255	1/1:11,56:67:100:255,0,195	1/1:14,50:64:100:255,0,255	1/1:6,44:50:99:255,0,66	1/1:0,56:56:100:255,168,0	1/1:5,52:57:87:255,0,9	1/1:9,70:79:99:255,0,87	1/1:8,65:73:99:255,0,69	1/1:10,99:109:99:255,0,32	1/1:10,44:54:100:255,0,198	1/1:4,66:70:99:255,67,0
ARME14_CTG_05	2382576	SARME14_CTG_05_2382576	C	T	.	PASS	AB=0;ABP=0;AC=31;AF=0.116541;AN=266;ANN=T|downstream_gene_variant|MODIFIER|EKO05_003904|EKO05_003904|transcript|EKO05_003904-T1|protein_coding||c.*1640G>A|||||1640|,T|intergenic_region|MODIFIER|EKO05_003903-EKO05_003904|EKO05_003903-EKO05_003904|intergenic_region|EKO05_003903-EKO05_003904|||n.2382576C>T||||||;AO=3118;CIGAR=1X;DPB=21341;DPRA=0.961254;EPP=1022.66;EPPR=3365.34;GTI=9;LEN=1;MEANALT=1.09579;MQM=34.9657;MQMR=35.7059;NS=266;NUMALT=1;ODDS=1.36346;PAIRED=0.969852;PAIREDR=0.995988;PAO=0;PQA=0;PQR=0;PRO=0;QA=112961;QR=651613;RO=18196;RPL=2091;RPP=791.437;RPPR=7.3184;RPR=1027;RUN=1;SAF=1295;SAP=197.164;SAR=1823;SRF=5957;SRP=4712.5;SRR=12239;TYPE=snp;technology.Illumina=1;DP=19100	GT:AD:DP:GQ:PL	0/0:45,11:56:100:228,0,255	0/0:48,11:59:100:218,0,255	0/0:61,12:73:100:212,0,255	0/0:23,6:29:99:129,0,255	0/0:100,0:100:100:0,255,255	1/1:0,10:10:99:255,30,0	1/1:0,11:11:99:255,33,0	1/1:0,8:8:99:255,24,0	0/0:94,12:106:99:114,0,255	0/0:44,12:56:100:255,0,255	0/0:114,12:126:99:53,0,255	0/0:76,12:88:100:168,0,255	0/0:35,11:46:100:255,0,255	0/0:69,3:72:99:0,109,255	0/0:57,7:64:99:60,0,255	0/0:52,8:60:99:108,0,255	0/0:80,8:88:99:23,0,255	0/0:58,9:67:99:123,0,255	0/0:85,10:95:99:74,0,255	0/0:99,8:107:99:0,34,255	0/0:69,8:77:99:57,0,255	0/0:64,10:74:99:137,0,255	0/0:55,6:61:99:32,0,255	0/0:90,11:101:99:92,0,255	0/0:63,14:77:100:255,0,255	0/0:55,4:59:99:0,34,255	0/0:75,2:77:99:0,160,255	0/0:60,8:68:99:83,0,255	0/0:65,12:77:100:200,0,255	0/0:70,12:82:100:186,0,255	0/0:69,5:74:99:0,42,255	0/0:48,6:54:99:54,0,255	0/0:78,14:92:100:227,0,255	1/1:0,12:12:99:255,36,0	1/1:0,8:8:99:255,24,0	0/0:51,6:57:99:44,0,255	./.:0,0:0	1/1:0,9:9:99:255,27,0	./.:0,0:0	0/0:51,6:57:99:44,0,255	0/0:62,8:70:99:77,0,255	0/0:77,11:88:99:131,0,255	0/0:53,1:54:99:0,127,255	0/0:66,11:77:100:165,0,255	0/0:78,9:87:99:63,0,255	1/1:0,20:20:99:255,60,0	0/0:36,4:40:99:24,0,255	0/0:59,5:64:94:0,12,255	0/0:62,6:68:93:11,0,255	0/0:338,43:381:100:255,0,255	0/0:59,2:61:99:0,112,255	0/0:51,4:55:99:0,22,255	0/0:77,9:86:99:65,0,255	0/0:59,6:65:99:21,0,255	0/0:56,6:62:99:30,0,255	0/0:64,4:68:99:0,60,255	0/0:63,6:69:87:8,0,255	0/0:59,10:69:99:153,0,255	0/0:59,7:66:99:54,0,255	0/0:60,10:70:99:150,0,255	0/0:74,14:88:100:239,0,255	0/0:57,9:66:99:125,0,255	0/0:48,4:52:94:0,13,255	0/0:50,2:52:99:0,85,255	0/0:50,13:63:100:255,0,255	0/0:40,8:48:99:144,0,255	0/0:40,4:44:93:11,0,255	0/0:52,6:58:99:42,0,255	0/0:58,10:68:99:155,0,255	0/0:107,15:122:100:173,0,255	1/1:0,8:8:99:255,24,0	0/0:45,8:53:99:128,0,255	0/0:42,8:50:99:138,0,255	0/0:62,17:79:100:255,0,255	0/0:92,14:106:100:185,0,255	0/0:61,3:64:99:0,84,255	0/0:86,9:95:99:38,0,255	0/0:67,12:79:100:195,0,255	0/0:61,13:74:100:246,0,255	0/0:67,13:80:100:227,0,255	0/0:55,7:62:99:66,0,255	0/0:67,19:86:100:255,0,255	0/0:51,9:60:99:143,0,255	0/0:66,14:80:100:255,0,255	0/0:52,15:67:100:255,0,255	0/0:49,21:70:100:255,0,255	0/0:68,5:73:99:0,40,255	0/0:76,11:87:99:135,0,255	0/0:70,11:81:99:152,0,255	0/0:68,8:76:99:59,0,255	0/0:60,6:66:98:17,0,255	1/1:0,9:9:99:255,27,0	1/1:0,17:17:99:255,51,0	0/0:52,8:60:99:108,0,255	0/0:84,19:103:100:255,0,255	0/0:65,8:73:99:69,0,255	1/1:0,10:10:99:255,30,0	1/1:0,16:16:99:255,48,0	./.:0,0:0	0/0:66,11:77:100:165,0,255	0/0:82,8:90:98:17,0,255	0/0:75,19:94:100:255,0,255	0/0:129,19:148:100:239,0,255	0/0:74,19:93:100:255,0,255	0/0:87,7:94:99:0,31,255	0/0:86,3:89:99:0,160,255	0/0:101,12:113:99:92,0,255	0/0:76,22:98:100:255,0,255	0/0:80,5:85:99:0,75,255	1/1:0,9:9:99:255,27,0	0/0:76,10:86:99:101,0,255	0/0:69,20:89:100:255,0,255	0/0:82,15:97:100:248,0,255	0/0:95,9:104:92:12,0,255	0/0:84,7:91:99:0,22,255	0/0:89,7:96:99:0,37,255	0/0:94,19:113:100:255,0,255	0/0:108,20:128:100:255,0,255	0/0:137,16:153:99:115,0,255	0/0:99,12:111:99:98,0,255	0/0:97,14:111:100:170,0,255	0/0:74,11:85:99:141,0,255	0/0:115,15:130:99:149,0,255	0/0:118,16:134:100:173,0,255	0/0:113,16:129:100:188,0,255	0/0:108,5:113:100:0,160,255	0/0:140,8:148:99:0,158,255	0/0:107,21:128:100:255,0,255	0/0:82,9:91:99:50,0,255	0/0:87,9:96:99:35,0,255	0/0:98,15:113:100:201,0,255	0/0:86,7:93:99:0,28,255	0/0:193,13:206:99:0,152,255	0/0:184,6:190:100:0,255,255	0/0:112,23:135:100:255,0,255	0/0:78,14:92:100:227,0,255	0/0:116,16:132:100:179,0,255	0/0:100,18:118:100:255,0,255	0/0:93,16:109:100:248,0,255	0/0:95,12:107:99:110,0,255	0/0:215,0:215:100:0,255,255	0/0:76,5:81:99:0,63,255	0/0:84,6:90:99:0,55,255	0/0:92,10:102:99:54,0,255	0/0:74,14:88:100:239,0,255	0/0:110,18:128:100:255,0,255	0/0:73,13:86:100:210,0,255	0/0:73,8:81:99:45,0,255	0/0:83,14:97:100:213,0,255	0/0:80,24:104:100:255,0,255	0/0:125,18:143:100:218,0,255	0/0:68,16:84:100:255,0,255	0/0:123,16:139:99:158,0,255	0/0:117,31:148:100:255,0,255	0/0:99,4:103:100:0,166,255	0/0:91,11:102:99:90,0,255	0/0:99,14:113:100:164,0,255	0/0:81,23:104:100:255,0,255	0/0:81,16:97:100:255,0,255	0/0:65,21:86:100:255,0,255	0/0:72,10:82:99:114,0,255	0/0:126,24:150:100:255,0,255	0/0:106,15:121:100:176,0,255	0/0:107,22:129:100:255,0,255	1/1:0,17:17:99:255,51,0	1/1:0,29:29:99:255,87,0	1/1:0,32:32:99:255,96,0	1/1:0,14:14:99:255,42,0	0/0:114,21:135:100:255,0,255	0/0:124,16:140:99:155,0,255	0/0:120,9:129:99:0,64,255	0/0:63,12:75:100:207,0,255	0/0:66,20:86:100:255,0,255	0/0:98,24:122:100:255,0,255	0/0:92,8:100:94:0,13,255	0/0:73,11:84:99:143,0,255	0/0:118,30:148:100:255,0,255	0/0:63,6:69:87:8,0,255	0/0:87,9:96:99:35,0,255	0/0:107,13:120:99:107,0,255	0/0:91,7:98:99:0,42,255	0/0:117,24:141:100:255,0,255	1/1:0,17:17:99:255,51,0	1/1:0,23:23:99:255,69,0	0/0:106,21:127:100:255,0,255	1/1:0,19:19:99:255,57,0	1/1:0,21:21:99:255,63,0	0/0:75,6:81:99:0,27,255	./.:0,0:0	1/1:0,8:8:99:255,24,0	1/1:0,12:12:99:255,36,0	1/1:0,22:22:99:255,66,0	1/1:0,8:8:99:255,24,0	1/1:0,21:21:99:255,63,0	1/1:0,22:22:99:255,66,0	0/0:96,32:128:100:255,0,255	0/0:120,12:132:99:35,0,255	0/0:90,17:107:100:255,0,255	0/0:90,22:112:100:255,0,255	0/0:95,7:102:99:0,55,255	0/0:42,17:59:100:255,0,255	0/0:101,8:109:99:0,40,255	0/0:110,14:124:99:131,0,255	0/0:97,8:105:99:0,27,255	0/0:85,10:95:99:74,0,255	0/0:92,14:106:100:185,0,255	0/0:147,35:182:100:255,0,255	0/0:184,53:237:100:255,0,255	0/0:64,3:67:99:0,94,255	0/0:188,30:218:100:255,0,255	0/0:118,18:136:100:239,0,255	0/0:176,23:199:100:230,0,255	0/0:44,10:54:100:198,0,255	0/0:40,7:47:99:111,0,255	0/0:48,12:60:100:251,0,255	0/0:71,12:83:100:182,0,255	0/0:35,12:47:100:255,0,255	0/0:51,13:64:100:255,0,255	0/0:38,8:46:99:150,0,255	0/0:36,14:50:100:255,0,255	0/0:56,9:65:99:129,0,255	0/0:55,13:68:100:255,0,255	0/0:44,6:50:99:66,0,255	0/0:63,0:63:100:0,189,255	0/0:54,5:59:64:3,0,255	0/0:72,9:81:99:81,0,255	0/0:69,8:77:99:57,0,255	0/0:120,10:130:99:0,31,255	0/0:46,10:56:100:191,0,255	0/0:69,4:73:99:0,76,255
ARME14_CTG_05	2386162	SARME14_CTG_05_2386162	C	T	.	PASS	AB=0;ABP=0;AC=10;AF=0.0374532;AN=267;ANN=T|upstream_gene_variant|MODIFIER|EKO05_003904|EKO05_003904|transcript|EKO05_003904-T1|protein_coding||c.-1524G>A|||||1524|,T|upstream_gene_variant|MODIFIER|EKO05_003905|EKO05_003905|transcript|EKO05_003905-T1|protein_coding||c.-2219C>T|||||2219|,T|intergenic_region|MODIFIER|EKO05_003904-EKO05_003905|EKO05_003904-EKO05_003905|intergenic_region|EKO05_003904-EKO05_003905|||n.2386162C>T||||||;AO=666;CIGAR=1X;DPB=6041;DPRA=1.33629;EPP=233.708;EPPR=3846.19;GTI=8;LEN=1;MEANALT=1.06635;MQM=20.6351;MQMR=11.0942;NS=267;NUMALT=1;ODDS=1.63841;PAIRED=1;PAIREDR=1;PAO=0;PQA=0;PQR=0;PRO=0;QA=23435;QR=193908;RO=5360;RPL=460;RPP=213.363;RPPR=4219.18;RPR=206;RUN=1;SAF=650;SAP=1313.58;SAR=16;SRF=1387;SRP=2712.24;SRR=3973;TYPE=snp;technology.Illumina=1;DP=5452	GT:AD:DP:GQ:PL	1/1:9,9:18:100:255,0,255	0/0:14,5:19:99:123,0,255	0/0:18,5:23:99:110,0,255	./.:0,0:0	1/1:10,19:29:100:255,0,255	0/0:9,0:9:99:0,27,255	0/0:30,0:30:99:0,90,255	0/0:7,0:7:99:0,21,252	0/0:25,2:27:89:0,9,255	0/0:7,4:11:99:111,0,219	0/0:23,4:27:99:63,0,255	0/0:20,2:22:79:6,0,255	0/0:9,1:10:79:6,0,255	0/0:13,1:14:80:0,6,255	0/0:11,1:12:50:0,0,255	0/0:25,4:29:99:57,0,255	0/0:24,3:27:99:27,0,255	0/0:13,1:14:80:0,6,255	0/0:28,2:30:98:0,18,255	0/0:23,2:25:67:0,3,255	0/0:13,5:18:99:126,0,255	1/1:15,7:22:100:186,0,255	0/0:19,5:24:99:107,0,255	0/0:26,3:29:99:21,0,255	0/0:19,3:22:99:42,0,255	0/0:19,2:21:88:8,0,255	0/0:15,3:18:99:53,0,255	0/0:14,4:18:99:90,0,255	0/0:19,3:22:99:42,0,255	0/0:18,5:23:99:110,0,255	0/0:19,0:19:99:0,57,255	0/0:12,1:13:67:0,4,255	0/0:24,1:25:99:0,39,255	0/0:20,0:20:99:0,60,255	0/0:18,0:18:99:0,54,255	0/0:15,2:17:99:21,0,255	0/0:15,0:15:99:0,45,255	0/0:11,1:12:50:0,0,255	0/0:13,0:13:99:0,39,255	0/0:10,3:13:99:69,0,255	0/0:15,2:17:99:21,0,255	0/0:21,7:28:100:168,0,255	0/0:21,1:22:99:0,30,255	0/0:23,2:25:67:0,3,255	0/0:28,2:30:98:0,18,255	0/0:16,0:16:99:0,48,255	0/0:16,1:17:97:0,15,255	0/0:11,2:13:99:33,0,255	0/0:22,0:22:99:0,66,255	0/0:66,13:79:100:231,0,255	0/0:25,3:28:99:23,0,255	0/0:19,2:21:88:8,0,255	0/0:21,1:22:99:0,30,255	0/0:20,2:22:79:6,0,255	0/0:21,0:21:99:0,63,255	0/0:15,1:16:94:0,12,255	0/0:25,3:28:99:23,0,255	0/0:24,1:25:99:0,39,255	0/0:18,2:20:93:12,0,255	0/0:13,4:17:99:93,0,255	0/0:19,4:23:99:75,0,255	0/0:14,3:17:99:57,0,255	0/0:14,3:17:99:57,0,255	0/0:15,3:18:99:53,0,255	0/0:20,1:21:99:0,28,255	0/0:14,4:18:99:90,0,255	0/0:9,2:11:99:39,0,255	0/0:13,2:15:99:27,0,255	0/0:16,2:18:98:18,0,255	0/0:31,2:33:99:0,28,255	0/0:14,0:14:99:0,42,255	0/0:17,1:18:98:0,18,255	0/0:13,4:17:99:93,0,255	0/0:12,0:12:99:0,36,255	0/0:36,1:37:99:0,75,255	0/0:22,3:25:99:33,0,255	0/0:18,0:18:99:0,54,255	0/0:23,2:25:67:0,3,255	0/0:20,1:21:99:0,28,255	0/0:20,1:21:99:0,28,255	0/0:16,1:17:97:0,15,255	0/0:32,2:34:99:0,30,255	0/0:16,0:16:99:0,48,255	1/1:11,4:15:99:99,0,255	0/0:17,0:17:99:0,51,255	0/0:19,2:21:88:8,0,255	0/0:20,2:22:79:6,0,255	0/0:12,4:16:99:96,0,255	0/0:27,3:30:98:18,0,255	0/0:21,1:22:99:0,30,255	0/0:24,3:27:99:27,0,255	0/0:24,0:24:99:0,72,255	0/0:14,0:14:99:0,42,255	0/0:14,0:14:99:0,42,255	0/0:21,2:23:65:3,0,255	0/0:24,3:27:99:27,0,255	0/0:13,0:13:99:0,39,255	0/0:6,1:7:96:15,0,195	0/0:12,0:12:99:0,36,255	0/0:23,2:25:67:0,3,255	0/0:18,3:21:99:44,0,255	0/0:16,4:20:99:84,0,255	0/0:24,5:29:99:93,0,255	0/0:24,3:27:99:27,0,255	0/0:23,3:26:99:29,0,255	0/0:23,3:26:99:29,0,255	0/0:22,3:25:99:33,0,255	0/0:22,1:23:99:0,33,255	0/0:17,1:18:98:0,18,255	0/0:20,0:20:99:0,60,255	0/0:18,1:19:99:0,21,255	0/0:28,2:30:98:0,18,255	0/0:26,3:29:99:21,0,255	0/0:20,0:20:99:0,60,255	0/0:21,1:22:99:0,30,255	0/0:22,6:28:99:132,0,255	0/0:18,2:20:93:12,0,255	0/0:24,4:28:99:60,0,255	0/0:36,2:38:99:0,43,255	0/0:23,6:29:99:129,0,255	0/0:22,0:22:99:0,66,255	0/0:18,1:19:99:0,21,255	0/0:31,3:34:78:6,0,255	0/0:19,3:22:99:42,0,255	0/0:26,2:28:94:0,12,255	0/0:32,2:34:99:0,30,255	0/0:30,2:32:99:0,24,255	0/0:22,2:24:51:0,0,255	0/0:23,1:24:99:0,36,255	1/1:16,7:23:100:183,0,255	0/0:22,2:24:51:0,0,255	0/0:14,3:17:99:57,0,255	0/0:23,2:25:67:0,3,255	0/0:21,10:31:100:255,0,255	0/0:32,1:33:99:0,64,255	0/0:21,2:23:65:3,0,255	0/0:31,7:38:99:138,0,255	0/0:39,4:43:96:15,0,255	0/0:35,7:42:99:125,0,255	0/0:26,0:26:99:0,78,255	0/0:30,10:40:100:240,0,255	0/0:14,0:14:99:0,42,255	0/0:33,3:36:51:0,0,255	0/0:20,4:24:99:71,0,255	0/0:23,2:25:67:0,3,255	0/0:30,2:32:99:0,24,255	0/0:22,3:25:99:33,0,255	0/0:27,3:30:98:18,0,255	0/0:18,1:19:99:0,21,255	0/0:23,2:25:67:0,3,255	0/0:24,4:28:99:60,0,255	0/0:22,3:25:99:33,0,255	0/0:18,6:24:99:143,0,255	0/0:33,7:40:99:132,0,255	0/0:31,1:32:99:0,60,255	0/0:33,3:36:51:0,0,255	0/0:21,5:26:99:101,0,255	0/0:32,5:37:99:68,0,255	0/0:15,1:16:94:0,12,255	0/0:12,3:15:99:63,0,255	0/0:19,3:22:99:42,0,255	0/0:18,3:21:99:44,0,255	0/0:30,5:35:99:75,0,255	0/0:34,1:35:99:0,69,255	0/0:26,0:26:99:0,78,255	0/0:29,0:29:99:0,87,255	0/0:30,0:30:99:0,90,255	0/0:17,0:17:99:0,51,255	0/0:26,3:29:99:21,0,255	0/0:30,4:34:99:42,0,255	0/0:20,2:22:79:6,0,255	0/0:20,1:21:99:0,28,255	0/0:10,0:10:99:0,30,255	0/0:26,6:32:99:120,0,255	0/0:13,1:14:80:0,6,255	0/0:25,1:26:99:0,43,255	0/0:29,2:31:99:0,21,255	0/0:14,4:18:99:90,0,255	0/0:17,2:19:96:15,0,255	0/0:35,5:40:99:60,0,255	0/0:34,5:39:99:63,0,255	0/0:28,4:32:99:48,0,255	0/0:15,0:15:99:0,45,255	0/0:25,0:25:99:0,75,255	0/0:25,5:30:99:90,0,255	0/0:34,0:34:99:0,102,255	0/0:20,0:20:99:0,60,255	0/0:16,7:23:100:183,0,255	0/0:20,0:20:99:0,60,255	0/0:22,0:22:99:0,66,255	0/0:21,0:21:99:0,63,255	0/0:37,0:37:99:0,111,255	0/0:21,0:21:99:0,63,255	0/0:29,0:29:99:0,87,255	0/0:24,0:24:99:0,72,255	0/0:25,10:35:100:255,0,255	0/0:34,3:37:68:0,3,255	0/0:18,2:20:93:12,0,255	0/0:23,2:25:67:0,3,255	0/0:23,2:25:67:0,3,255	0/0:15,2:17:99:21,0,255	0/0:21,2:23:65:3,0,255	0/0:25,0:25:99:0,75,255	0/0:17,3:20:99:48,0,255	0/0:25,6:31:99:123,0,255	0/0:30,2:32:99:0,24,255	0/0:43,2:45:99:0,63,255	0/0:58,13:71:100:254,0,255	0/0:15,3:18:99:53,0,255	0/0:42,3:45:99:0,28,255	0/0:26,0:26:99:0,78,255	0/0:57,4:61:99:0,39,255	0/0:10,4:14:99:102,0,255	0/0:10,4:14:99:102,0,255	0/0:11,5:16:99:132,0,255	0/0:24,5:29:99:93,0,255	1/1:12,9:21:100:255,0,255	1/1:7,6:13:100:177,0,213	1/1:10,10:20:100:255,0,255	0/0:11,7:18:100:198,0,255	1/1:10,9:19:100:255,0,255	0/0:16,9:25:100:249,0,255	0/0:15,1:16:94:0,12,255	0/0:11,2:13:99:33,0,255	0/0:10,1:11:66:3,0,255	0/0:25,2:27:89:0,9,255	0/0:17,1:18:98:0,18,255	0/0:27,2:29:97:0,15,255	0/0:14,2:16:99:24,0,255	0/0:14,0:14:99:0,42,255
ARME14_CTG_05	2388561	SARME14_CTG_05_2388561	C	T	.	PASS	AB=0;ABP=0;AC=244;AF=0.913858;AN=267;ANN=T|missense_variant|MODERATE|EKO05_003905|EKO05_003905|transcript|EKO05_003905-T1|protein_coding|1/1|c.181C>T|p.Arg61Cys|181/1482|181/1482|61/493||,T|upstream_gene_variant|MODIFIER|EKO05_003904|EKO05_003904|transcript|EKO05_003904-T1|protein_coding||c.-3923G>A|||||3923|;AO=4893;CIGAR=1X;DPB=6762;DPRA=9.59375;EPP=16.2925;EPPR=1109.09;GTI=19;LEN=1;MEANALT=1.06818;MQM=18.6689;MQMR=17.2447;NS=267;NUMALT=1;ODDS=0.0476811;PAIRED=1;PAIREDR=1;PAO=0;PQA=0;PQR=0;PRO=0;QA=176239;QR=67247;RO=1851;RPL=2532;RPP=15.9872;RPPR=3910.28;RPR=2361;RUN=1;SAF=3;SAP=10602;SAR=4890;SRF=1416;SRP=1131.99;SRR=435;TYPE=snp;technology.Illumina=1;DP=6139	GT:AD:DP:GQ:PL	0/0:7,3:10:99:78,0,222	0/0:8,2:10:99:42,0,255	0/0:5,4:9:99:117,0,153	1/1:0,10:10:99:255,30,0	0/0:13,4:17:99:93,0,255	./.:0,0:0	1/1:8,23:31:100:255,0,195	0/0:5,5:10:99:150,0,150	1/1:8,29:37:100:255,0,177	1/1:3,5:8:99:156,0,84	1/1:8,19:27:100:255,0,207	1/1:5,17:22:99:255,0,113	./.:0,0:0	1/1:4,16:20:99:255,0,84	1/1:5,30:35:99:255,0,75	1/1:8,21:29:100:255,0,200	1/1:14,19:33:100:255,0,255	0/0:8,7:15:100:207,0,243	1/1:6,19:25:99:255,0,141	1/1:11,17:28:100:255,0,255	1/1:2,13:15:99:255,0,27	1/1:12,19:31:100:255,0,255	1/1:4,18:22:99:255,0,78	1/1:12,30:42:100:255,0,255	1/1:3,18:21:99:255,0,44	1/1:3,16:19:99:255,0,51	1/1:5,22:27:99:255,0,99	1/1:4,17:21:99:255,0,81	1/1:6,25:31:99:255,0,123	1/1:8,16:24:100:255,0,216	1/1:6,18:24:99:255,0,143	1/1:9,11:20:100:255,0,255	1/1:9,16:25:100:255,0,249	1/1:5,13:18:99:255,0,126	1/1:6,16:22:99:255,0,150	1/1:10,19:29:100:255,0,255	1/1:6,11:17:100:255,0,165	1/1:8,21:29:100:255,0,200	0/0:14,11:25:100:255,0,255	1/1:4,13:17:99:255,0,93	1/1:5,16:21:99:255,0,117	1/1:7,31:38:99:255,0,138	1/1:8,11:19:100:255,0,231	1/1:7,19:26:100:255,0,174	1/1:10,20:30:100:255,0,255	1/1:8,21:29:100:255,0,200	1/1:9,14:23:100:255,0,255	1/1:11,14:25:100:255,0,255	1/1:3,13:16:99:255,0,60	1/1:28,65:93:100:255,0,255	1/1:10,29:39:100:255,0,243	1/1:7,17:24:100:255,0,180	1/1:11,23:34:100:255,0,255	1/1:11,22:33:100:255,0,255	1/1:9,23:32:100:255,0,228	1/1:11,16:27:100:255,0,255	1/1:6,28:34:99:255,0,113	1/1:7,21:28:100:255,0,168	1/1:5,19:24:99:255,0,107	1/1:6,9:15:100:255,0,171	1/1:7,16:23:100:255,0,183	1/1:5,11:16:99:255,0,132	1/1:10,13:23:100:255,0,255	1/1:8,11:19:100:255,0,231	1/1:7,15:22:100:255,0,186	1/1:5,20:25:99:255,0,104	1/1:1,19:20:99:255,24,0	1/1:4,9:13:99:255,0,105	1/1:3,16:19:99:255,0,51	1/1:19,31:50:100:255,0,255	1/1:7,9:16:100:255,0,204	1/1:6,17:23:99:255,0,147	1/1:4,12:16:99:255,0,96	1/1:6,18:24:99:255,0,143	1/1:8,25:33:100:255,0,189	1/1:5,30:35:99:255,0,75	1/1:4,21:25:99:255,0,69	1/1:9,20:29:100:255,0,237	1/1:7,18:25:100:255,0,177	1/1:4,26:30:99:255,0,54	1/1:3,16:19:99:255,0,51	1/1:9,15:24:100:255,0,252	1/1:4,24:28:99:255,0,60	1/1:4,30:34:99:255,0,42	1/1:5,45:50:99:255,0,29	1/1:3,38:41:97:255,16,0	1/1:7,39:46:99:255,0,113	1/1:4,14:18:99:255,0,90	1/1:9,14:23:100:255,0,255	1/1:4,15:19:99:255,0,87	1/1:6,20:26:99:255,0,138	1/1:5,15:20:99:255,0,120	1/1:7,26:33:99:255,0,152	1/1:2,13:15:99:255,0,27	1/1:10,22:32:100:255,0,255	1/1:3,18:21:99:255,0,44	1/1:7,20:27:100:255,0,171	0/0:11,8:19:100:231,0,255	1/1:5,20:25:99:255,0,104	1/1:10,28:38:100:255,0,246	1/1:11,22:33:100:255,0,255	1/1:6,23:29:99:255,0,129	1/1:13,30:43:100:255,0,255	1/1:4,18:22:99:255,0,78	1/1:4,15:19:99:255,0,87	1/1:10,24:34:100:255,0,255	1/1:5,34:39:99:255,0,63	1/1:4,12:16:99:255,0,96	1/1:6,27:33:99:255,0,117	1/1:9,20:29:100:255,0,237	1/1:12,23:35:100:255,0,255	1/1:2,14:16:99:255,0,24	1/1:8,22:30:100:255,0,198	1/1:13,20:33:100:255,0,255	1/1:11,22:33:100:255,0,255	1/1:7,27:34:99:255,0,149	1/1:8,26:34:100:255,0,186	1/1:10,24:34:100:255,0,255	1/1:12,35:47:100:255,0,255	1/1:8,27:35:100:255,0,183	1/1:11,23:34:100:255,0,255	1/1:6,27:33:99:255,0,117	1/1:16,23:39:100:255,0,255	1/1:17,23:40:100:255,0,255	1/1:13,28:41:100:255,0,255	1/1:9,17:26:100:255,0,246	1/1:5,35:40:99:255,0,60	1/1:4,20:24:99:255,0,71	1/1:16,23:39:100:255,0,255	1/1:8,15:23:100:255,0,219	1/1:6,24:30:99:255,0,126	1/1:8,32:40:100:255,0,168	1/1:5,20:25:99:255,0,104	1/1:6,16:22:99:255,0,150	1/1:13,19:32:100:255,0,255	1/1:10,23:33:100:255,0,255	1/1:6,24:30:99:255,0,126	1/1:7,26:33:99:255,0,152	1/1:12,23:35:100:255,0,255	1/1:9,21:30:100:255,0,234	0/0:16,15:31:100:255,0,255	1/1:6,19:25:99:255,0,141	1/1:16,19:35:100:255,0,255	1/1:5,16:21:99:255,0,117	1/1:5,15:20:99:255,0,120	1/1:6,22:28:99:255,0,132	1/1:7,17:24:100:255,0,180	1/1:4,19:23:99:255,0,75	1/1:9,18:27:100:255,0,243	1/1:11,16:27:100:255,0,255	1/1:11,31:42:100:255,0,255	1/1:7,17:24:100:255,0,180	1/1:6,30:36:99:255,0,108	1/1:9,23:32:100:255,0,228	1/1:5,14:19:99:255,0,123	1/1:11,21:32:100:255,0,255	1/1:8,19:27:100:255,0,207	1/1:9,19:28:100:255,0,240	1/1:2,18:20:93:255,0,12	1/1:8,23:31:100:255,0,195	1/1:3,18:21:99:255,0,44	1/1:11,27:38:100:255,0,255	1/1:9,28:37:100:255,0,213	1/1:8,22:30:100:255,0,198	1/1:17,16:33:100:255,0,255	1/1:7,20:27:100:255,0,171	1/1:6,24:30:99:255,0,126	1/1:3,20:23:99:255,0,39	1/1:9,34:43:100:255,0,194	1/1:12,28:40:100:255,0,255	1/1:9,28:37:100:255,0,213	1/1:9,16:25:100:255,0,249	1/1:9,20:29:100:255,0,237	1/1:4,19:23:99:255,0,75	1/1:8,14:22:100:255,0,222	1/1:5,21:26:99:255,0,101	1/1:11,28:39:100:255,0,255	1/1:2,9:11:99:255,0,39	1/1:4,15:19:99:255,0,87	1/1:13,15:28:100:255,0,255	1/1:6,17:23:99:255,0,147	1/1:7,32:39:99:255,0,135	1/1:3,12:15:99:255,0,63	1/1:9,19:28:100:255,0,240	./.:0,0:0	1/1:15,25:40:100:255,0,255	1/1:10,27:37:100:255,0,248	1/1:6,27:33:99:255,0,117	1/1:8,18:26:100:255,0,210	1/1:4,18:22:99:255,0,78	1/1:5,20:25:99:255,0,104	1/1:12,24:36:100:255,0,255	1/1:3,20:23:99:255,0,39	1/1:9,22:31:100:255,0,231	1/1:8,21:29:100:255,0,200	1/1:7,26:33:99:255,0,152	1/1:8,28:36:100:255,0,180	1/1:6,21:27:99:255,0,135	1/1:5,17:22:99:255,0,113	1/1:8,20:28:100:255,0,204	1/1:5,7:12:99:216,0,144	1/1:5,25:30:99:255,0,90	1/1:8,24:32:100:255,0,192	1/1:11,25:36:100:255,0,255	1/1:10,21:31:100:255,0,255	1/1:9,28:37:100:255,0,213	1/1:13,33:46:100:255,0,255	1/1:20,32:52:100:255,0,255	1/1:6,18:24:99:255,0,143	1/1:10,40:50:100:255,0,210	1/1:5,25:30:99:255,0,90	1/1:19,41:60:100:255,0,255	0/0:6,3:9:99:81,0,189	0/0:9,2:11:99:39,0,255	./.:0,0:0	./.:0,0:0	./.:0,0:0	0/0:8,2:10:99:42,0,255	0/0:6,4:10:99:114,0,186	./.:0,0:0	0/0:7,4:11:99:111,0,219	0/0:4,4:8:99:120,0,120	1/1:2,10:12:99:255,0,36	1/1:3,28:31:96:255,0,15	1/1:3,8:11:99:255,0,75	1/1:5,24:29:99:255,0,93	1/1:7,17:24:100:255,0,180	1/1:0,26:26:99:255,78,0	1/1:5,10:15:99:255,0,135	1/1:1,19:20:99:255,24,0
ARME14_CTG_05	2390454	SARME14_CTG_05_2390454	G	A	.	PASS	AB=0;ABP=0;AC=263;AF=0.985019;AN=267;ANN=A|downstream_gene_variant|MODIFIER|EKO05_003905|EKO05_003905|transcript|EKO05_003905-T1|protein_coding||c.*592G>A|||||592|,A|intergenic_region|MODIFIER|EKO05_003905-CHR_END|EKO05_003905-CHR_END|intergenic_region|EKO05_003905-CHR_END|||n.2390454G>A||||||;AO=12058;CIGAR=1X;DPB=15560;DPRA=3.75073;EPP=366.135;EPPR=3421.65;GTI=0;LEN=1;MEANALT=1.07955;MQM=23.1897;MQMR=18.8745;NS=267;NUMALT=1;ODDS=28.0557;PAIRED=0.999751;PAIREDR=0.998276;PAO=0;PQA=0;PQR=0;PRO=0;QA=427623;QR=123882;RO=3481;RPL=3972;RPP=3050.96;RPPR=2788.16;RPR=8086;RUN=1;SAF=8301;SAP=3721.41;SAR=3757;SRF=592;SRP=3294.35;SRR=2889;TYPE=snp;technology.Illumina=1;DP=14055	GT:AD:DP:GQ:PL	1/1:4,18:22:99:255,0,78	1/1:18,36:54:100:255,0,255	1/1:9,17:26:100:255,0,246	1/1:4,11:15:99:255,0,99	1/1:23,24:47:100:255,0,255	1/1:1,20:21:99:255,28,0	1/1:0,53:53:99:255,159,0	1/1:0,20:20:99:255,60,0	1/1:24,52:76:100:255,0,255	1/1:1,23:24:99:255,36,0	1/1:32,49:81:100:255,0,255	1/1:7,41:48:99:255,0,108	1/1:7,25:32:99:255,0,155	1/1:15,36:51:100:255,0,255	1/1:12,45:57:100:255,0,255	1/1:15,35:50:100:255,0,255	1/1:22,45:67:100:255,0,255	1/1:12,33:45:100:255,0,255	1/1:17,43:60:100:255,0,255	1/1:23,28:51:100:255,0,255	1/1:15,36:51:100:255,0,255	0/0:68,31:99:100:255,0,255	1/1:13,36:49:100:255,0,255	1/1:19,38:57:100:255,0,255	1/1:12,43:55:100:255,0,255	1/1:11,34:45:100:255,0,255	1/1:12,39:51:100:255,0,255	1/1:17,32:49:100:255,0,255	1/1:20,37:57:100:255,0,255	1/1:19,35:54:100:255,0,255	1/1:21,46:67:100:255,0,255	1/1:9,22:31:100:255,0,231	1/1:16,57:73:100:255,0,255	1/1:0,43:43:99:255,129,0	1/1:0,47:47:99:255,141,0	1/1:10,39:49:100:255,0,213	1/1:0,29:29:99:255,87,0	1/1:0,54:54:100:255,162,0	1/1:0,40:40:99:255,120,0	1/1:7,27:34:99:255,0,149	1/1:7,23:30:99:255,0,162	1/1:11,55:66:100:255,0,198	1/1:7,48:55:99:255,0,87	1/1:11,44:55:100:255,0,231	1/1:10,51:61:100:255,0,176	1/1:0,46:46:99:255,138,0	1/1:5,23:28:99:255,0,96	1/1:12,29:41:100:255,0,255	1/1:15,38:53:100:255,0,255	1/1:78,181:259:100:255,0,255	1/1:17,39:56:100:255,0,255	1/1:8,18:26:100:255,0,210	1/1:24,50:74:100:255,0,255	1/1:18,41:59:100:255,0,255	1/1:14,31:45:100:255,0,255	1/1:10,32:42:100:255,0,234	1/1:17,45:62:100:255,0,255	1/1:17,24:41:100:255,0,255	1/1:8,35:43:99:255,0,159	1/1:21,44:65:100:255,0,255	1/1:21,41:62:100:255,0,255	1/1:19,44:63:100:255,0,255	1/1:13,34:47:100:255,0,255	1/1:12,23:35:100:255,0,255	1/1:10,42:52:100:255,0,204	1/1:9,31:40:100:255,0,203	1/1:11,33:44:100:255,0,255	1/1:10,30:40:100:255,0,240	1/1:21,35:56:100:255,0,255	1/1:30,74:104:100:255,0,255	1/1:0,14:14:99:255,42,0	1/1:17,30:47:100:255,0,255	1/1:9,22:31:100:255,0,231	1/1:16,46:62:100:255,0,255	1/1:19,47:66:100:255,0,255	1/1:16,39:55:100:255,0,255	1/1:12,43:55:100:255,0,255	1/1:9,38:47:100:255,0,182	1/1:22,46:68:100:255,0,255	1/1:18,49:67:100:255,0,255	1/1:11,38:49:100:255,0,249	1/1:25,47:72:100:255,0,255	1/1:9,37:46:100:255,0,185	1/1:4,35:39:99:255,0,27	1/1:4,60:64:99:255,48,0	1/1:8,47:55:99:255,0,123	1/1:11,41:52:100:255,0,240	1/1:13,34:47:100:255,0,255	1/1:18,57:75:100:255,0,255	1/1:15,47:62:100:255,0,255	1/1:16,60:76:100:255,0,255	1/1:0,62:62:100:255,186,0	1/1:0,42:42:99:255,126,0	1/1:4,20:24:99:255,0,71	1/1:18,55:73:100:255,0,255	1/1:15,41:56:100:255,0,255	1/1:0,45:45:99:255,135,0	1/1:0,28:28:99:255,84,0	1/1:0,43:43:99:255,129,0	1/1:12,57:69:100:255,0,224	1/1:12,41:53:100:255,0,255	1/1:21,61:82:100:255,0,255	1/1:25,82:107:100:255,0,255	1/1:14,41:55:100:255,0,255	1/1:14,32:46:100:255,0,255	1/1:16,33:49:100:255,0,255	1/1:11,61:72:100:255,0,179	1/1:9,64:73:99:255,0,104	1/1:10,43:53:100:255,0,201	1/1:0,43:43:99:255,129,0	1/1:13,51:64:100:255,0,255	1/1:19,27:46:100:255,0,255	1/1:21,49:70:100:255,0,255	1/1:25,65:90:100:255,0,255	1/1:16,57:73:100:255,0,255	1/1:22,40:62:100:255,0,255	1/1:13,58:71:100:255,0,254	1/1:26,89:115:100:255,0,255	1/1:32,58:90:100:255,0,255	1/1:21,45:66:100:255,0,255	1/1:16,69:85:100:255,0,255	1/1:14,56:70:100:255,0,255	1/1:24,57:81:100:255,0,255	1/1:37,72:109:100:255,0,255	1/1:26,63:89:100:255,0,255	1/1:18,74:92:100:255,0,255	1/1:27,76:103:100:255,0,255	1/1:25,32:57:100:255,0,255	1/1:24,56:80:100:255,0,255	1/1:18,38:56:100:255,0,255	1/1:19,47:66:100:255,0,255	1/1:28,52:80:100:255,0,255	1/1:25,65:90:100:255,0,255	1/1:35,47:82:100:255,0,255	1/1:21,47:68:100:255,0,255	1/1:20,51:71:100:255,0,255	1/1:38,49:87:100:255,0,255	1/1:8,65:73:99:255,0,69	1/1:20,65:85:100:255,0,255	1/1:13,56:69:100:255,0,255	1/1:19,65:84:100:255,0,255	1/1:6,34:40:99:255,0,96	1/1:24,64:88:100:255,0,255	0/0:19,0:19:99:0,57,255	0/0:15,0:15:99:0,45,255	1/1:12,54:66:100:255,0,234	1/1:5,59:64:94:255,12,0	0/0:13,0:13:99:0,39,255	1/1:8,47:55:99:255,0,123	1/1:6,41:47:99:255,0,74	1/1:13,72:85:100:255,0,212	1/1:12,56:68:100:255,0,227	1/1:17,65:82:100:255,0,255	1/1:8,75:83:99:255,0,38	1/1:11,46:57:100:255,0,224	1/1:10,75:85:99:255,0,104	1/1:9,61:70:99:255,0,114	1/1:9,84:93:99:255,0,44	1/1:11,45:56:100:255,0,228	1/1:12,53:65:100:255,0,237	1/1:7,44:51:99:255,0,99	1/1:11,69:80:99:255,0,156	1/1:17,50:67:100:255,0,255	1/1:21,50:71:100:255,0,255	1/1:0,72:72:100:255,216,0	1/1:0,67:67:100:255,201,0	1/1:2,78:80:100:255,169,0	1/1:0,53:53:99:255,159,0	1/1:11,54:65:100:255,0,200	1/1:16,68:84:100:255,0,255	1/1:14,70:84:100:255,0,251	1/1:5,50:55:96:255,0,14	1/1:10,49:59:100:255,0,183	1/1:10,79:89:99:255,0,92	1/1:10,64:74:99:255,0,137	1/1:9,47:56:99:255,0,156	1/1:25,73:98:100:255,0,255	1/1:6,35:41:99:255,0,93	1/1:23,49:72:100:255,0,255	1/1:11,62:73:100:255,0,176	1/1:18,52:70:100:255,0,255	1/1:14,78:92:100:255,0,227	1/1:0,44:44:99:255,132,0	1/1:0,67:67:100:255,201,0	1/1:5,52:57:87:255,0,9	1/1:0,74:74:100:255,222,0	1/1:1,73:74:100:255,187,0	1/1:8,52:60:99:255,0,108	1/1:0,39:39:99:255,117,0	1/1:0,34:34:99:255,102,0	1/1:0,40:40:99:255,120,0	1/1:0,68:68:100:255,204,0	1/1:0,65:65:100:255,195,0	1/1:1,67:68:100:255,169,0	1/1:0,53:53:99:255,159,0	1/1:22,58:80:100:255,0,255	1/1:23,70:93:100:255,0,255	1/1:17,50:67:100:255,0,255	1/1:27,47:74:100:255,0,255	1/1:16,62:78:100:255,0,255	1/1:10,31:41:100:255,0,236	1/1:27,52:79:100:255,0,255	1/1:24,57:81:100:255,0,255	1/1:14,58:72:100:255,0,255	1/1:16,58:74:100:255,0,255	1/1:27,36:63:100:255,0,255	1/1:34,114:148:100:255,0,255	1/1:30,128:158:100:255,0,255	1/1:18,21:39:100:255,0,255	1/1:23,122:145:100:255,0,255	1/1:16,67:83:100:255,0,255	1/1:17,96:113:100:255,0,255	1/1:15,19:34:100:255,0,255	1/1:6,18:24:99:255,0,143	1/1:9,24:33:100:255,0,225	1/1:10,39:49:100:255,0,213	1/1:11,25:36:100:255,0,255	1/1:13,28:41:100:255,0,255	1/1:6,35:41:99:255,0,93	1/1:11,22:33:100:255,0,255	1/1:16,30:46:100:255,0,255	1/1:15,25:40:100:255,0,255	1/1:3,32:35:65:255,0,3	1/1:9,35:44:100:255,0,191	1/1:6,37:43:99:255,0,87	1/1:20,46:66:100:255,0,255	1/1:14,37:51:100:255,0,255	1/1:29,62:91:100:255,0,255	1/1:10,25:35:100:255,0,255	1/1:11,35:46:100:255,0,255
ARME14_CTG_05	2390484	SARME14_CTG_05_2390484	G	A	.	PASS	AB=0;ABP=0;AC=3;AF=0.011236;AN=267;ANN=A|downstream_gene_variant|MODIFIER|EKO05_003905|EKO05_003905|transcript|EKO05_003905-T1|protein_coding||c.*622G>A|||||622|,A|intergenic_region|MODIFIER|EKO05_003905-CHR_END|EKO05_003905-CHR_END|intergenic_region|EKO05_003905-CHR_END|||n.2390484G>A||||||;AO=4362;CIGAR=1X;DPB=19572;DPRA=1.36839;EPP=1927.15;EPPR=2010.24;GTI=0;LEN=1;MEANALT=1.3691;MQM=18.4202;MQMR=23.1727;NS=267;NUMALT=1;ODDS=31.145;PAIRED=0.998624;PAIREDR=0.999603;PAO=0;PQA=0;PQR=0;PRO=0;QA=154192;QR=548224;RO=15116;RPL=1411;RPP=1183.63;RPPR=3021.62;RPR=2951;RUN=1;SAF=463;SAP=5880.27;SAR=3899;SRF=8701;SRP=753.716;SRR=6415;TYPE=snp;technology.Illumina=1;DP=17637	GT:AD:DP:GQ:PL	0/0:30,5:35:99:75,0,255	0/0:59,22:81:100:255,0,255	0/0:31,9:40:100:203,0,255	0/0:21,5:26:99:101,0,255	0/0:47,25:72:100:255,0,255	0/0:30,0:30:99:0,90,255	0/0:58,0:58:100:0,174,255	0/0:32,0:32:99:0,96,255	0/0:62,33:95:100:255,0,255	0/0:36,3:39:89:0,9,255	0/0:64,37:101:100:255,0,255	0/0:57,11:68:100:192,0,255	0/0:32,9:41:100:200,0,255	0/0:52,19:71:100:255,0,255	0/0:57,21:78:100:255,0,255	0/0:44,15:59:100:255,0,255	0/0:57,25:82:100:255,0,255	0/0:38,16:54:100:255,0,255	0/0:54,16:70:100:255,0,255	0/0:40,26:66:100:255,0,255	0/0:38,20:58:100:255,0,255	0/0:121,4:125:100:0,232,255	0/0:44,20:64:100:255,0,255	0/0:53,23:76:100:255,0,255	0/0:51,16:67:100:255,0,255	0/0:44,14:58:100:255,0,255	0/0:48,21:69:100:255,0,255	0/0:41,20:61:100:255,0,255	0/0:52,25:77:100:255,0,255	0/0:43,22:65:100:255,0,255	0/0:54,23:77:100:255,0,255	0/0:28,9:37:100:213,0,255	0/0:63,22:85:100:255,0,255	0/0:47,0:47:99:0,141,255	0/0:45,0:45:99:0,135,255	0/0:44,13:57:100:255,0,255	0/0:37,0:37:99:0,111,255	0/0:64,0:64:100:0,192,255	0/0:49,0:49:99:0,147,255	0/0:37,11:48:100:251,0,255	0/0:26,7:33:99:152,0,255	0/0:61,15:76:100:255,0,255	0/0:54,14:68:100:255,0,255	0/0:48,15:63:100:255,0,255	0/0:63,17:80:100:255,0,255	0/0:57,0:57:100:0,171,255	0/0:32,7:39:99:135,0,255	0/0:38,16:54:100:255,0,255	0/0:49,19:68:100:255,0,255	0/0:237,94:331:100:255,0,255	0/0:45,26:71:100:255,0,255	0/0:22,11:33:100:255,0,255	0/0:65,26:91:100:255,0,255	0/0:51,22:73:100:255,0,255	0/0:43,20:63:100:255,0,255	0/0:45,13:58:100:255,0,255	0/0:55,20:75:100:255,0,255	0/0:34,27:61:100:255,0,255	0/0:39,15:54:100:255,0,255	0/0:52,27:79:100:255,0,255	0/0:47,22:69:100:255,0,255	0/0:48,23:71:100:255,0,255	0/0:43,16:59:100:255,0,255	0/0:28,19:47:100:255,0,255	0/0:55,15:70:100:255,0,255	0/0:40,15:55:100:255,0,255	0/0:41,14:55:100:255,0,255	0/0:38,13:51:100:255,0,255	0/0:48,27:75:100:255,0,255	0/0:85,39:124:100:255,0,255	0/0:22,0:22:99:0,66,255	0/0:47,24:71:100:255,0,255	0/0:31,11:42:100:255,0,255	0/0:55,18:73:100:255,0,255	0/0:55,22:77:100:255,0,255	0/0:45,17:62:100:255,0,255	0/0:50,13:63:100:255,0,255	0/0:53,14:67:100:255,0,255	0/0:56,26:82:100:255,0,255	0/0:56,21:77:100:255,0,255	0/0:47,13:60:100:255,0,255	0/0:59,27:86:100:255,0,255	0/0:48,11:59:100:218,0,255	0/0:40,9:49:100:177,0,255	0/0:73,9:82:99:77,0,255	0/0:55,13:68:100:255,0,255	0/0:52,14:66:100:255,0,255	0/0:39,19:58:100:255,0,255	0/0:63,24:87:100:255,0,255	0/0:57,16:73:100:255,0,255	0/0:60,19:79:100:255,0,255	0/0:73,0:73:100:0,219,255	0/0:50,0:50:99:0,150,255	0/0:31,5:36:99:72,0,255	0/0:68,23:91:100:255,0,255	0/0:53,21:74:100:255,0,255	0/0:53,0:53:99:0,159,255	0/0:28,0:28:99:0,84,255	0/0:47,0:47:99:0,141,255	0/0:75,14:89:100:236,0,255	0/0:54,14:68:100:255,0,255	0/0:67,25:92:100:255,0,255	0/0:102,32:134:100:255,0,255	0/0:52,15:67:100:255,0,255	0/0:42,17:59:100:255,0,255	0/0:42,22:64:100:255,0,255	0/0:79,13:92:100:192,0,255	0/0:74,13:87:100:207,0,255	0/0:47,15:62:100:255,0,255	0/0:54,0:54:100:0,162,255	0/0:56,19:75:100:255,0,255	0/0:35,23:58:100:255,0,255	0/0:63,27:90:100:255,0,255	0/0:80,27:107:100:255,0,255	0/0:77,26:103:100:255,0,255	0/0:57,33:90:100:255,0,255	0/0:79,19:98:100:255,0,255	0/0:103,29:132:100:255,0,255	0/0:75,39:114:100:255,0,255	0/0:57,22:79:100:255,0,255	0/0:88,23:111:100:255,0,255	0/0:67,20:87:100:255,0,255	0/0:72,35:107:100:255,0,255	0/0:95,40:135:100:255,0,255	0/0:80,31:111:100:255,0,255	0/0:89,21:110:100:255,0,255	0/0:90,29:119:100:255,0,255	0/0:44,26:70:100:255,0,255	0/0:69,31:100:100:255,0,255	0/0:49,20:69:100:255,0,255	0/0:71,21:92:100:255,0,255	0/0:72,33:105:100:255,0,255	0/0:83,32:115:100:255,0,255	0/0:56,42:98:100:255,0,255	0/0:70,27:97:100:255,0,255	0/0:64,23:87:100:255,0,255	0/0:67,41:108:100:255,0,255	0/0:80,9:89:99:56,0,255	0/0:71,27:98:100:255,0,255	0/0:64,16:80:100:255,0,255	0/0:79,25:104:100:255,0,255	0/0:43,9:52:100:168,0,255	0/0:94,29:123:100:255,0,255	1/1:1,24:25:99:255,39,0	1/1:4,20:24:99:255,0,71	0/0:72,14:86:100:245,0,255	0/0:65,7:72:99:35,0,255	1/1:2,19:21:88:255,0,8	0/0:55,11:66:100:198,0,255	0/0:55,8:63:99:99,0,255	0/0:94,16:110:100:246,0,255	0/0:66,17:83:100:255,0,255	0/0:92,21:113:100:255,0,255	0/0:94,14:108:100:180,0,255	0/0:53,15:68:100:255,0,255	0/0:93,12:105:99:116,0,255	0/0:78,14:92:100:227,0,255	0/0:101,11:112:99:59,0,255	0/0:55,11:66:100:198,0,255	0/0:62,21:83:100:255,0,255	0/0:48,13:61:100:255,0,255	0/0:76,15:91:100:255,0,255	0/0:61,23:84:100:255,0,255	0/0:65,22:87:100:255,0,255	0/0:74,0:74:100:0,222,255	0/0:85,0:85:100:0,255,255	0/0:99,0:99:100:0,255,255	0/0:65,0:65:100:0,195,255	0/0:69,16:85:100:255,0,255	0/0:75,20:95:100:255,0,255	0/0:97,16:113:100:237,0,255	0/0:59,10:69:99:153,0,255	0/0:61,17:78:100:255,0,255	0/0:93,14:107:100:182,0,255	0/0:82,13:95:100:183,0,255	0/0:63,11:74:100:174,0,255	0/0:95,31:126:100:255,0,255	0/0:45,7:52:99:96,0,255	0/0:62,27:89:100:255,0,255	0/0:71,11:82:99:149,0,255	0/0:55,22:77:100:255,0,255	0/0:97,23:120:100:255,0,255	0/0:46,0:46:99:0,138,255	0/0:78,0:78:100:0,234,255	0/0:65,8:73:99:69,0,255	0/0:89,0:89:100:0,255,255	0/0:81,0:81:100:0,244,255	0/0:62,13:75:100:243,0,255	0/0:56,0:56:100:0,168,255	0/0:44,0:44:99:0,132,255	0/0:51,0:51:99:0,153,255	0/0:90,0:90:100:0,255,255	0/0:73,0:73:100:0,219,255	0/0:76,0:76:100:0,228,255	0/0:66,0:66:100:0,198,255	0/0:66,28:94:100:255,0,255	0/0:84,30:114:100:255,0,255	0/0:60,24:84:100:255,0,255	0/0:55,34:89:100:255,0,255	0/0:79,20:99:100:255,0,255	0/0:41,10:51:100:207,0,255	0/0:67,37:104:100:255,0,255	0/0:70,27:97:100:255,0,255	0/0:69,20:89:100:255,0,255	0/0:72,19:91:100:255,0,255	0/0:44,31:75:100:255,0,255	0/0:137,41:178:100:255,0,255	0/0:172,34:206:100:255,0,255	0/0:31,23:54:100:255,0,255	0/0:145,28:173:100:255,0,255	0/0:74,23:97:100:255,0,255	0/0:121,33:154:100:255,0,255	0/0:42,16:58:100:255,0,255	0/0:31,5:36:99:72,0,255	0/0:38,14:52:100:255,0,255	0/0:58,16:74:100:255,0,255	0/0:39,13:52:100:255,0,255	0/0:41,16:57:100:255,0,255	0/0:53,10:63:100:171,0,255	0/0:37,13:50:100:255,0,255	0/0:49,23:72:100:255,0,255	0/0:33,21:54:100:255,0,255	0/0:39,5:44:99:47,0,255	0/0:44,10:54:100:198,0,255	0/0:41,14:55:100:255,0,255	0/0:57,25:82:100:255,0,255	0/0:47,17:64:100:255,0,255	0/0:80,32:112:100:255,0,255	0/0:28,11:39:100:255,0,255	0/0:45,19:64:100:255,0,255
ARME14_CTG_05	2390491	SARME14_CTG_05_2390491	G	A	.	PASS	AB=0;ABP=0;AC=264;AF=0.988764;AN=267;ANN=A|downstream_gene_variant|MODIFIER|EKO05_003905|EKO05_003905|transcript|EKO05_003905-T1|protein_coding||c.*629G>A|||||629|,A|intergenic_region|MODIFIER|EKO05_003905-CHR_END|EKO05_003905-CHR_END|intergenic_region|EKO05_003905-CHR_END|||n.2390491G>A||||||;AO=14727;CIGAR=1X;DPB=19430;DPRA=3.09843;EPP=1110.8;EPPR=466.766;GTI=0;LEN=1;MEANALT=1.10227;MQM=23.4503;MQMR=18.0203;NS=267;NUMALT=1;ODDS=24.468;PAIRED=0.999593;PAIREDR=0.998716;PAO=0;PQA=0;PQR=0;PRO=0;QA=526335;QR=168530;RO=4673;RPL=6083;RPP=970.083;RPPR=193.94;RPR=8644;RUN=1;SAF=8448;SAP=696.69;SAR=6279;SRF=423;SRP=6808.75;SRR=4250;TYPE=snp;technology.Illumina=1;DP=17558	GT:AD:DP:GQ:PL	1/1:6,28:34:99:255,0,113	1/1:26,54:80:100:255,0,255	1/1:10,31:41:100:255,0,236	1/1:5,18:23:99:255,0,110	1/1:28,43:71:100:255,0,255	1/1:2,28:30:98:255,18,0	1/1:1,55:56:99:255,133,0	1/1:1,31:32:99:255,60,0	1/1:35,60:95:100:255,0,255	1/1:4,35:39:99:255,0,27	1/1:41,61:102:100:255,0,255	1/1:13,56:69:100:255,0,255	1/1:9,32:41:100:255,0,200	1/1:18,50:68:100:255,0,255	1/1:26,55:81:100:255,0,255	1/1:20,39:59:100:255,0,255	1/1:25,54:79:100:255,0,255	1/1:17,38:55:100:255,0,255	1/1:18,52:70:100:255,0,255	1/1:28,38:66:100:255,0,255	1/1:20,37:57:100:255,0,255	1/1:5,118:123:100:255,190,0	1/1:20,45:65:100:255,0,255	1/1:24,52:76:100:255,0,255	1/1:18,49:67:100:255,0,255	1/1:15,42:57:100:255,0,255	1/1:22,46:68:100:255,0,255	1/1:24,37:61:100:255,0,255	1/1:28,47:75:100:255,0,255	1/1:24,41:65:100:255,0,255	1/1:21,54:75:100:255,0,255	1/1:10,27:37:100:255,0,248	1/1:20,63:83:100:255,0,255	1/1:1,47:48:99:255,108,0	1/1:1,46:47:99:255,105,0	1/1:15,43:58:100:255,0,255	1/1:1,36:37:99:255,75,0	1/1:0,63:63:100:255,189,0	1/1:0,49:49:99:255,147,0	1/1:11,36:47:100:255,0,254	1/1:7,26:33:99:255,0,152	1/1:17,59:76:100:255,0,255	1/1:16,51:67:100:255,0,255	1/1:16,49:65:100:255,0,255	1/1:19,62:81:100:255,0,255	1/1:3,52:55:99:255,57,0	1/1:7,33:40:99:255,0,132	1/1:17,38:55:100:255,0,255	1/1:20,51:71:100:255,0,255	1/1:100,222:322:100:255,0,255	1/1:27,44:71:100:255,0,255	1/1:12,24:36:100:255,0,255	1/1:30,61:91:100:255,0,255	1/1:26,48:74:100:255,0,255	1/1:22,41:63:100:255,0,255	1/1:15,42:57:100:255,0,255	1/1:19,55:74:100:255,0,255	1/1:27,33:60:100:255,0,255	1/1:18,41:59:100:255,0,255	1/1:27,52:79:100:255,0,255	1/1:23,45:68:100:255,0,255	1/1:23,47:70:100:255,0,255	1/1:17,43:60:100:255,0,255	1/1:20,27:47:100:255,0,255	1/1:15,56:71:100:255,0,255	1/1:18,38:56:100:255,0,255	1/1:15,40:55:100:255,0,255	1/1:14,35:49:100:255,0,255	1/1:27,47:74:100:255,0,255	1/1:39,86:125:100:255,0,255	1/1:1,22:23:99:255,33,0	1/1:26,46:72:100:255,0,255	1/1:14,29:43:100:255,0,255	1/1:18,54:72:100:255,0,255	1/1:22,53:75:100:255,0,255	1/1:17,45:62:100:255,0,255	1/1:14,49:63:100:255,0,255	1/1:15,53:68:100:255,0,255	1/1:28,55:83:100:255,0,255	1/1:22,55:77:100:255,0,255	1/1:14,43:57:100:255,0,255	1/1:27,58:85:100:255,0,255	1/1:14,46:60:100:255,0,255	1/1:10,40:50:100:255,0,210	1/1:13,66:79:100:255,0,231	1/1:14,54:68:100:255,0,255	1/1:15,50:65:100:255,0,255	1/1:18,38:56:100:255,0,255	1/1:24,59:83:100:255,0,255	1/1:17,59:76:100:255,0,255	1/1:20,56:76:100:255,0,255	1/1:0,72:72:100:255,216,0	1/1:1,48:49:99:255,111,0	1/1:5,32:37:99:255,0,68	1/1:24,65:89:100:255,0,255	1/1:21,53:74:100:255,0,255	1/1:0,54:54:100:255,162,0	1/1:0,28:28:99:255,84,0	1/1:2,47:49:99:255,75,0	1/1:14,75:89:100:255,0,236	1/1:14,55:69:100:255,0,255	1/1:28,66:94:100:255,0,255	1/1:33,97:130:100:255,0,255	1/1:16,49:65:100:255,0,255	1/1:16,43:59:100:255,0,255	1/1:22,40:62:100:255,0,255	1/1:15,75:90:100:255,0,255	1/1:15,74:89:100:255,0,255	1/1:15,49:64:100:255,0,255	1/1:1,52:53:99:255,124,0	1/1:20,55:75:100:255,0,255	1/1:24,36:60:100:255,0,255	1/1:26,63:89:100:255,0,255	1/1:32,79:111:100:255,0,255	1/1:27,76:103:100:255,0,255	1/1:35,54:89:100:255,0,255	1/1:22,75:97:100:255,0,255	1/1:29,101:130:100:255,0,255	1/1:40,77:117:100:255,0,255	1/1:26,53:79:100:255,0,255	1/1:23,87:110:100:255,0,255	1/1:22,61:83:100:255,0,255	1/1:36,69:105:100:255,0,255	1/1:40,94:134:100:255,0,255	1/1:30,79:109:100:255,0,255	1/1:21,86:107:100:255,0,255	1/1:29,87:116:100:255,0,255	1/1:29,43:72:100:255,0,255	1/1:30,68:98:100:255,0,255	1/1:21,50:71:100:255,0,255	1/1:24,71:95:100:255,0,255	1/1:36,69:105:100:255,0,255	1/1:35,78:113:100:255,0,255	1/1:42,53:95:100:255,0,255	1/1:26,69:95:100:255,0,255	1/1:26,61:87:100:255,0,255	1/1:40,66:106:100:255,0,255	1/1:10,80:90:99:255,0,89	1/1:28,69:97:100:255,0,255	1/1:17,62:79:100:255,0,255	1/1:27,78:105:100:255,0,255	1/1:9,43:52:100:255,0,168	1/1:32,90:122:100:255,0,255	0/0:26,0:26:99:0,78,255	0/0:25,0:25:99:0,75,255	1/1:15,72:87:100:255,0,255	1/1:7,63:70:99:255,0,41	0/0:20,0:20:99:0,60,255	1/1:13,52:65:100:255,0,255	1/1:12,52:64:100:255,0,240	1/1:18,95:113:100:255,0,255	1/1:18,65:83:100:255,0,255	1/1:21,93:114:100:255,0,255	1/1:16,90:106:100:255,0,255	1/1:17,50:67:100:255,0,255	1/1:12,90:102:99:255,0,126	1/1:14,78:92:100:255,0,227	1/1:13,93:106:99:255,0,149	1/1:14,52:66:100:255,0,255	1/1:22,60:82:100:255,0,255	1/1:16,47:63:100:255,0,255	1/1:17,76:93:100:255,0,255	1/1:24,61:85:100:255,0,255	1/1:23,63:86:100:255,0,255	1/1:2,70:72:99:255,144,0	1/1:0,83:83:100:255,250,0	1/1:3,93:96:100:255,181,0	1/1:0,65:65:100:255,195,0	1/1:16,69:85:100:255,0,255	1/1:20,76:96:100:255,0,255	1/1:18,94:112:100:255,0,255	1/1:10,58:68:99:255,0,155	1/1:17,61:78:100:255,0,255	1/1:14,92:106:100:255,0,185	1/1:14,78:92:100:255,0,227	1/1:12,62:74:100:255,0,210	1/1:31,93:124:100:255,0,255	1/1:9,41:50:100:255,0,174	1/1:27,60:87:100:255,0,255	1/1:15,68:83:100:255,0,255	1/1:23,52:75:100:255,0,255	1/1:24,94:118:100:255,0,255	1/1:1,45:46:99:255,102,0	1/1:0,78:78:100:255,234,0	1/1:8,64:72:99:255,0,71	1/1:3,85:88:99:255,157,0	1/1:3,78:81:99:255,135,0	1/1:15,60:75:100:255,0,255	1/1:3,53:56:99:255,61,0	1/1:1,44:45:99:255,100,0	1/1:2,50:52:99:255,85,0	1/1:2,90:92:100:255,204,0	1/1:0,73:73:100:255,219,0	1/1:1,74:75:100:255,190,0	1/1:1,65:66:100:255,162,0	1/1:28,66:94:100:255,0,255	1/1:29,82:111:100:255,0,255	1/1:24,60:84:100:255,0,255	1/1:34,53:87:100:255,0,255	1/1:22,77:99:100:255,0,255	1/1:11,40:51:100:255,0,243	1/1:35,67:102:100:255,0,255	1/1:28,69:97:100:255,0,255	1/1:19,70:89:100:255,0,255	1/1:23,72:95:100:255,0,255	1/1:34,42:76:100:255,0,255	1/1:40,135:175:100:255,0,255	1/1:39,169:208:100:255,0,255	1/1:27,27:54:100:255,0,255	1/1:29,143:172:100:255,0,255	1/1:25,75:100:100:255,0,255	1/1:38,118:156:100:255,0,255	1/1:16,39:55:100:255,0,255	1/1:8,29:37:100:255,0,177	1/1:15,36:51:100:255,0,255	1/1:18,55:73:100:255,0,255	1/1:17,35:52:100:255,0,255	1/1:16,40:56:100:255,0,255	1/1:12,50:62:100:255,0,246	1/1:15,33:48:100:255,0,255	1/1:30,45:75:100:255,0,255	1/1:22,33:55:100:255,0,255	1/1:5,37:42:99:255,0,53	1/1:13,42:55:100:255,0,255	1/1:14,41:55:100:255,0,255	1/1:24,55:79:100:255,0,255	1/1:18,46:64:100:255,0,255	1/1:32,76:108:100:255,0,255	1/1:11,29:40:100:255,0,255	1/1:18,47:65:100:255,0,255
ARME14_CTG_05	2390532	SARME14_CTG_05_2390532	C	T	.	PASS	AB=0;ABP=0;AC=3;AF=0.011236;AN=267;ANN=T|downstream_gene_variant|MODIFIER|EKO05_003905|EKO05_003905|transcript|EKO05_003905-T1|protein_coding||c.*670C>T|||||670|,T|intergenic_region|MODIFIER|EKO05_003905-CHR_END|EKO05_003905-CHR_END|intergenic_region|EKO05_003905-CHR_END|||n.2390532C>T||||||;AO=2776;CIGAR=1X;DPB=17329;DPRA=1.42418;EPP=410.775;EPPR=3019.82;GTI=1;LEN=1;MEANALT=1.12389;MQM=17.8963;MQMR=21.992;NS=267;NUMALT=1;ODDS=16.5332;PAIRED=1;PAIREDR=0.99938;PAO=0;PQA=0;PQR=0;PRO=0;QA=98995;QR=522129;RO=14524;RPL=1883;RPP=769.675;RPPR=2780.31;RPR=893;RUN=1;SAF=176;SAP=4599.22;SAR=2600;SRF=6141;SRP=754.528;SRR=8383;TYPE=snp;technology.Illumina=1;DP=15658	GT:AD:DP:GQ:PL	0/0:24,0:24:99:0,72,255	0/0:55,1:56:99:0,133,255	0/0:29,0:29:99:0,87,255	0/0:18,2:20:93:12,0,255	0/0:43,4:47:64:2,0,255	0/0:20,0:20:99:0,60,255	0/0:55,0:55:100:0,165,255	0/0:22,0:22:99:0,66,255	0/0:71,17:88:100:255,0,255	0/0:24,2:26:80:0,6,255	0/0:68,20:88:100:255,0,255	0/0:50,12:62:100:246,0,255	0/0:26,9:35:100:219,0,255	0/0:54,9:63:99:134,0,255	0/0:57,13:70:100:255,0,255	0/0:45,9:54:100:162,0,255	0/0:59,15:74:100:255,0,255	0/0:41,9:50:100:174,0,255	0/0:58,8:66:99:89,0,255	0/0:44,15:59:100:255,0,255	0/0:35,11:46:100:255,0,255	1/1:37,62:99:100:255,0,255	0/0:35,15:50:100:255,0,255	0/0:60,12:72:100:215,0,255	0/0:53,8:61:99:104,0,255	0/0:38,10:48:100:216,0,255	0/0:49,11:60:100:216,0,255	0/0:40,9:49:100:177,0,255	0/0:54,18:72:100:255,0,255	0/0:43,15:58:100:255,0,255	0/0:56,9:65:99:129,0,255	0/0:30,4:34:99:42,0,255	0/0:65,8:73:99:69,0,255	0/0:44,0:44:99:0,132,255	0/0:45,0:45:99:0,135,255	0/0:42,12:54:100:255,0,255	0/0:34,0:34:99:0,102,255	0/0:53,0:53:99:0,159,255	0/0:44,0:44:99:0,132,255	0/0:30,11:41:100:255,0,255	0/0:23,5:28:99:96,0,255	0/0:53,13:66:100:255,0,255	0/0:54,14:68:100:255,0,255	0/0:47,15:62:100:255,0,255	0/0:59,17:76:100:255,0,255	0/0:47,0:47:99:0,141,255	0/0:31,6:37:99:105,0,255	0/0:41,16:57:100:255,0,255	0/0:50,9:59:99:147,0,255	0/0:254,42:296:100:255,0,255	0/0:46,11:57:100:224,0,255	0/0:22,12:34:100:255,0,255	0/0:70,13:83:100:219,0,255	0/0:49,12:61:100:248,0,255	0/0:46,15:61:100:255,0,255	0/0:45,10:55:100:194,0,255	0/0:60,12:72:100:215,0,255	0/0:33,20:53:100:255,0,255	0/0:43,11:54:100:234,0,255	0/0:55,19:74:100:255,0,255	0/0:46,12:58:100:255,0,255	0/0:47,14:61:100:255,0,255	0/0:42,12:54:100:255,0,255	0/0:28,12:40:100:255,0,255	0/0:49,9:58:99:150,0,255	0/0:42,10:52:100:204,0,255	0/0:38,9:47:100:182,0,255	0/0:32,8:40:100:168,0,255	0/0:47,16:63:100:255,0,255	0/0:85,21:106:100:255,0,255	0/0:20,0:20:99:0,60,255	0/0:53,13:66:100:255,0,255	0/0:30,6:36:99:108,0,255	0/0:46,13:59:100:255,0,255	0/0:55,12:67:100:230,0,255	0/0:49,9:58:99:150,0,255	0/0:50,9:59:99:147,0,255	0/0:61,8:69:99:81,0,255	0/0:67,7:74:99:29,0,255	0/0:59,11:70:100:186,0,255	0/0:44,7:51:99:99,0,255	0/0:65,15:80:100:255,0,255	0/0:43,11:54:100:234,0,255	0/0:36,9:45:100:188,0,255	0/0:69,8:77:99:57,0,255	0/0:50,13:63:100:255,0,255	0/0:46,14:60:100:255,0,255	0/0:39,10:49:100:213,0,255	0/0:57,17:74:100:255,0,255	0/0:56,11:67:100:195,0,255	0/0:68,4:72:99:0,72,255	0/0:68,0:68:100:0,204,255	0/0:48,0:48:99:0,144,255	0/0:29,5:34:99:78,0,255	0/0:64,13:77:100:236,0,255	0/0:48,13:61:100:255,0,255	0/0:50,0:50:99:0,150,255	0/0:27,0:27:99:0,81,255	0/0:41,0:41:99:0,123,255	0/0:73,8:81:99:45,0,255	0/0:59,9:68:99:120,0,255	0/0:74,13:87:100:207,0,255	0/0:94,17:111:100:255,0,255	0/0:51,5:56:93:12,0,255	0/0:43,8:51:99:135,0,255	0/0:41,11:52:100:240,0,255	0/0:70,13:83:100:219,0,255	0/0:67,12:79:100:195,0,255	0/0:46,14:60:100:255,0,255	0/0:53,0:53:99:0,159,255	0/0:56,11:67:100:195,0,255	0/0:41,12:53:100:255,0,255	0/0:68,16:84:100:255,0,255	0/0:81,18:99:100:255,0,255	0/0:70,18:88:100:255,0,255	0/0:58,17:75:100:255,0,255	0/0:69,10:79:99:122,0,255	0/0:88,16:104:100:255,0,255	0/0:77,29:106:100:255,0,255	0/0:60,9:69:99:116,0,255	0/0:91,11:102:99:90,0,255	0/0:59,12:71:100:219,0,255	0/0:79,17:96:100:255,0,255	0/0:108,18:126:100:255,0,255	0/0:73,15:88:100:255,0,255	0/0:92,11:103:99:86,0,255	0/0:86,18:104:100:255,0,255	0/0:55,11:66:100:198,0,255	0/0:73,16:89:100:255,0,255	0/0:48,9:57:99:152,0,255	0/0:69,13:82:100:221,0,255	0/0:76,18:94:100:255,0,255	0/0:89,24:113:100:255,0,255	0/0:53,28:81:100:255,0,255	0/0:74,17:91:100:255,0,255	0/0:63,17:80:100:255,0,255	0/0:77,23:100:100:255,0,255	0/0:76,9:85:99:69,0,255	0/0:71,15:86:100:255,0,255	0/0:58,15:73:100:255,0,255	0/0:72,22:94:100:255,0,255	0/0:36,9:45:100:188,0,255	0/0:93,12:105:99:116,0,255	0/0:11,11:22:100:255,0,255	1/1:10,13:23:100:255,0,255	0/0:72,15:87:100:255,0,255	0/0:64,6:70:77:6,0,255	1/1:6,13:19:99:255,0,159	0/0:49,11:60:100:216,0,255	0/0:47,7:54:99:89,0,255	0/0:84,17:101:100:255,0,255	0/0:52,17:69:100:255,0,255	0/0:85,20:105:100:255,0,255	0/0:81,14:95:100:218,0,255	0/0:49,13:62:100:255,0,255	0/0:80,12:92:99:155,0,255	0/0:72,14:86:100:245,0,255	0/0:85,10:95:99:74,0,255	0/0:49,12:61:100:248,0,255	0/0:64,19:83:100:255,0,255	0/0:47,12:59:100:254,0,255	0/0:75,15:90:100:255,0,255	0/0:62,23:85:100:255,0,255	0/0:62,19:81:100:255,0,255	0/0:68,0:68:100:0,204,255	0/0:76,0:76:100:0,228,255	0/0:91,0:91:100:0,255,255	0/0:63,0:63:100:0,189,255	0/0:69,15:84:100:255,0,255	0/0:67,17:84:100:255,0,255	0/0:87,16:103:100:255,0,255	0/0:50,9:59:99:147,0,255	0/0:56,15:71:100:255,0,255	0/0:90,13:103:99:159,0,255	0/0:74,12:86:100:173,0,255	0/0:63,11:74:100:174,0,255	0/0:87,18:105:100:255,0,255	0/0:41,6:47:99:74,0,255	0/0:63,10:73:99:141,0,255	0/0:64,12:76:100:203,0,255	0/0:51,22:73:100:255,0,255	0/0:87,21:108:100:255,0,255	0/0:40,0:40:99:0,120,255	0/0:76,0:76:100:0,228,255	0/0:56,8:64:99:95,0,255	0/0:82,0:82:100:0,247,255	0/0:68,0:68:100:0,204,255	0/0:62,13:75:100:243,0,255	0/0:52,0:52:99:0,156,255	0/0:42,0:42:99:0,126,255	0/0:45,0:45:99:0,135,255	0/0:81,0:81:100:0,244,255	0/0:71,0:71:100:0,213,255	0/0:73,0:73:100:0,219,255	0/0:65,0:65:100:0,195,255	0/0:67,13:80:100:227,0,255	0/0:87,21:108:100:255,0,255	0/0:67,14:81:100:255,0,255	0/0:57,17:74:100:255,0,255	0/0:79,10:89:99:92,0,255	0/0:44,2:46:99:0,66,255	0/0:67,20:87:100:255,0,255	0/0:73,15:88:100:255,0,255	0/0:76,12:88:100:168,0,255	0/0:71,10:81:99:116,0,255	0/0:46,16:62:100:255,0,255	0/0:129,15:144:99:107,0,255	0/0:164,15:179:59:1,0,255	0/0:30,16:46:100:255,0,255	0/0:119,28:147:100:255,0,255	0/0:68,16:84:100:255,0,255	0/0:113,31:144:100:255,0,255	0/0:35,0:35:99:0,105,255	0/0:27,0:27:99:0,81,255	0/0:31,2:33:99:0,28,255	0/0:43,4:47:64:2,0,255	0/0:33,1:34:99:0,67,255	0/0:30,4:34:99:42,0,255	0/0:43,1:44:99:0,97,255	0/0:32,3:35:65:3,0,255	0/0:41,7:48:99:108,0,255	0/0:34,3:37:68:0,3,255	0/0:40,4:44:93:11,0,255	0/0:55,0:55:100:0,165,255	0/0:39,11:50:100:246,0,255	0/0:57,13:70:100:255,0,255	0/0:53,10:63:100:171,0,255	0/0:86,16:102:100:255,0,255	0/0:29,7:36:99:144,0,255	0/0:44,14:58:100:255,0,255
ARME14_CTG_05	2390541	SARME14_CTG_05_2390541	C	T	.	PASS	AB=0;ABP=0;AC=3;AF=0.011236;AN=267;ANN=T|downstream_gene_variant|MODIFIER|EKO05_003905|EKO05_003905|transcript|EKO05_003905-T1|protein_coding||c.*679C>T|||||679|,T|intergenic_region|MODIFIER|EKO05_003905-CHR_END|EKO05_003905-CHR_END|intergenic_region|EKO05_003905-CHR_END|||n.2390541C>T||||||;AO=2561;CIGAR=1X;DPB=15966;DPRA=1.41094;EPP=1334.22;EPPR=2072.42;GTI=1;LEN=1;MEANALT=1.10177;MQM=17.8762;MQMR=21.5147;NS=267;NUMALT=1;ODDS=11.585;PAIRED=1;PAIREDR=0.999327;PAO=0;PQA=0;PQR=0;PRO=0;QA=91876;QR=483389;RO=13381;RPL=2019;RPP=1852.73;RPPR=4110.48;RPR=542;RUN=1;SAF=142;SAP=4399.14;SAR=2419;SRF=5253;SRP=1344.36;SRR=8128;TYPE=snp;technology.Illumina=1;DP=14401	GT:AD:DP:GQ:PL	0/0:21,0:21:99:0,63,255	0/0:43,1:44:99:0,97,255	0/0:24,0:24:99:0,72,255	0/0:17,2:19:96:15,0,255	0/0:39,3:42:98:0,18,255	0/0:16,0:16:99:0,48,255	0/0:53,0:53:99:0,159,255	0/0:15,0:15:99:0,45,255	0/0:67,17:84:100:255,0,255	0/0:19,2:21:88:8,0,255	0/0:60,19:79:100:255,0,255	0/0:47,11:58:100:221,0,255	0/0:24,7:31:99:159,0,255	0/0:42,7:49:99:104,0,255	0/0:56,13:69:100:255,0,255	0/0:43,9:52:100:168,0,255	0/0:50,15:65:100:255,0,255	0/0:35,9:44:100:191,0,255	0/0:56,7:63:99:62,0,255	0/0:41,11:52:100:240,0,255	0/0:32,11:43:100:255,0,255	1/1:37,57:94:100:255,0,255	0/0:36,12:48:100:255,0,255	0/0:55,9:64:99:131,0,255	0/0:49,7:56:99:83,0,255	0/0:32,8:40:100:168,0,255	0/0:43,11:54:100:234,0,255	0/0:35,9:44:100:191,0,255	0/0:45,16:61:100:255,0,255	0/0:36,14:50:100:255,0,255	0/0:50,8:58:99:114,0,255	0/0:30,4:34:99:42,0,255	0/0:60,7:67:99:50,0,255	0/0:39,0:39:99:0,117,255	0/0:40,0:40:99:0,120,255	0/0:35,11:46:100:255,0,255	0/0:32,0:32:99:0,96,255	0/0:52,0:52:99:0,156,255	0/0:41,0:41:99:0,123,255	0/0:29,10:39:100:243,0,255	0/0:22,5:27:99:99,0,255	0/0:52,12:64:100:240,0,255	0/0:53,13:66:100:255,0,255	0/0:45,15:60:100:255,0,255	0/0:50,17:67:100:255,0,255	0/0:42,0:42:99:0,126,255	0/0:29,6:35:99:111,0,255	0/0:41,14:55:100:255,0,255	0/0:41,9:50:100:174,0,255	0/0:229,41:270:100:255,0,255	0/0:42,10:52:100:204,0,255	0/0:21,12:33:100:255,0,255	0/0:64,13:77:100:236,0,255	0/0:44,12:56:100:255,0,255	0/0:43,14:57:100:255,0,255	0/0:42,10:52:100:204,0,255	0/0:56,12:68:100:227,0,255	0/0:28,19:47:100:255,0,255	0/0:40,10:50:100:210,0,255	0/0:51,17:68:100:255,0,255	0/0:44,9:53:100:164,0,255	0/0:45,14:59:100:255,0,255	0/0:39,11:50:100:246,0,255	0/0:27,10:37:100:248,0,255	0/0:45,8:53:99:128,0,255	0/0:40,10:50:100:210,0,255	0/0:36,9:45:100:188,0,255	0/0:31,8:39:100:171,0,255	0/0:46,15:61:100:255,0,255	0/0:71,21:92:100:255,0,255	0/0:19,0:19:99:0,57,255	0/0:49,11:60:100:216,0,255	0/0:27,6:33:99:117,0,255	0/0:37,11:48:100:251,0,255	0/0:52,12:64:100:240,0,255	0/0:44,6:50:99:66,0,255	0/0:45,9:54:100:162,0,255	0/0:58,8:66:99:89,0,255	0/0:63,7:70:99:41,0,255	0/0:56,11:67:100:195,0,255	0/0:35,6:41:99:93,0,255	0/0:62,14:76:100:255,0,255	0/0:40,10:50:100:210,0,255	0/0:33,8:41:100:165,0,255	0/0:65,8:73:99:69,0,255	0/0:46,13:59:100:255,0,255	0/0:43,13:56:100:255,0,255	0/0:31,8:39:100:171,0,255	0/0:54,14:68:100:255,0,255	0/0:51,10:61:100:176,0,255	0/0:59,4:63:99:0,46,255	0/0:63,0:63:100:0,189,255	0/0:46,0:46:99:0,138,255	0/0:28,5:33:99:81,0,255	0/0:58,14:72:100:255,0,255	0/0:43,11:54:100:234,0,255	0/0:47,0:47:99:0,141,255	0/0:25,0:25:99:0,75,255	0/0:41,0:41:99:0,123,255	0/0:67,7:74:99:29,0,255	0/0:56,9:65:99:129,0,255	0/0:66,12:78:100:198,0,255	0/0:87,15:102:100:234,0,255	0/0:48,4:52:94:0,13,255	0/0:37,7:44:99:120,0,255	0/0:39,10:49:100:213,0,255	0/0:69,13:82:100:221,0,255	0/0:63,12:75:100:207,0,255	0/0:41,14:55:100:255,0,255	0/0:49,0:49:99:0,147,255	0/0:53,8:61:99:104,0,255	0/0:36,11:47:100:254,0,255	0/0:65,15:80:100:255,0,255	0/0:77,16:93:100:255,0,255	0/0:64,16:80:100:255,0,255	0/0:55,17:72:100:255,0,255	0/0:63,10:73:99:141,0,255	0/0:89,12:101:99:128,0,255	0/0:70,24:94:100:255,0,255	0/0:56,9:65:99:129,0,255	0/0:82,10:92:99:83,0,255	0/0:53,11:64:100:203,0,255	0/0:74,16:90:100:255,0,255	0/0:100,17:117:100:255,0,255	0/0:65,13:78:100:234,0,255	0/0:80,10:90:99:89,0,255	0/0:82,17:99:100:255,0,255	0/0:48,11:59:100:218,0,255	0/0:68,15:83:100:255,0,255	0/0:42,8:50:99:138,0,255	0/0:66,12:78:100:198,0,255	0/0:73,16:89:100:255,0,255	0/0:77,20:97:100:255,0,255	0/0:40,27:67:100:255,0,255	0/0:72,15:87:100:255,0,255	0/0:52,16:68:100:255,0,255	0/0:68,23:91:100:255,0,255	0/0:70,8:78:99:53,0,255	0/0:62,15:77:100:255,0,255	0/0:54,13:67:100:255,0,255	0/0:64,21:85:100:255,0,255	0/0:37,7:44:99:120,0,255	0/0:82,12:94:99:149,0,255	0/0:9,9:18:100:255,0,255	1/1:8,10:18:100:255,0,234	0/0:67,14:81:100:255,0,255	0/0:60,6:66:98:17,0,255	1/1:6,12:18:100:255,0,162	0/0:44,10:54:100:198,0,255	0/0:43,7:50:99:102,0,255	0/0:76,17:93:100:255,0,255	0/0:44,14:58:100:255,0,255	0/0:83,17:100:100:255,0,255	0/0:81,14:95:100:218,0,255	0/0:46,11:57:100:224,0,255	0/0:72,12:84:100:179,0,255	0/0:65,12:77:100:200,0,255	0/0:80,8:88:99:23,0,255	0/0:45,10:55:100:194,0,255	0/0:57,17:74:100:255,0,255	0/0:36,11:47:100:254,0,255	0/0:72,14:86:100:245,0,255	0/0:60,22:82:100:255,0,255	0/0:57,16:73:100:255,0,255	0/0:64,0:64:100:0,192,255	0/0:70,0:70:100:0,210,255	0/0:87,0:87:100:0,255,255	0/0:55,0:55:100:0,165,255	0/0:61,13:74:100:246,0,255	0/0:61,16:77:100:255,0,255	0/0:84,16:100:100:255,0,255	0/0:46,8:54:99:126,0,255	0/0:50,14:64:100:255,0,255	0/0:87,12:99:99:134,0,255	0/0:71,12:83:100:182,0,255	0/0:55,11:66:100:198,0,255	0/0:79,17:96:100:255,0,255	0/0:36,4:40:99:24,0,255	0/0:57,9:66:99:125,0,255	0/0:62,11:73:100:176,0,255	0/0:47,21:68:100:255,0,255	0/0:78,19:97:100:255,0,255	0/0:36,0:36:99:0,108,255	0/0:75,0:75:100:0,225,255	0/0:51,8:59:99:110,0,255	0/0:78,0:78:100:0,234,255	0/0:68,0:68:100:0,204,255	0/0:59,13:72:100:251,0,255	0/0:50,0:50:99:0,150,255	0/0:42,0:42:99:0,126,255	0/0:45,0:45:99:0,135,255	0/0:74,0:74:100:0,222,255	0/0:66,0:66:100:0,198,255	0/0:66,0:66:100:0,198,255	0/0:55,0:55:100:0,165,255	0/0:63,12:75:100:207,0,255	0/0:80,19:99:100:255,0,255	0/0:65,13:78:100:234,0,255	0/0:54,17:71:100:255,0,255	0/0:68,10:78:99:126,0,255	0/0:40,2:42:99:0,55,255	0/0:63,18:81:100:255,0,255	0/0:65,12:77:100:200,0,255	0/0:75,10:85:99:104,0,255	0/0:67,9:76:99:95,0,255	0/0:38,16:54:100:255,0,255	0/0:119,14:133:99:104,0,255	0/0:151,13:164:99:0,26,255	0/0:30,13:43:100:255,0,255	0/0:112,24:136:100:255,0,255	0/0:66,15:81:100:255,0,255	0/0:111,31:142:100:255,0,255	0/0:33,0:33:99:0,99,255	0/0:24,0:24:99:0,72,255	0/0:29,2:31:99:0,21,255	0/0:37,4:41:99:21,0,255	0/0:28,1:29:99:0,51,255	0/0:26,3:29:99:21,0,255	0/0:37,1:38:99:0,78,255	0/0:29,2:31:99:0,21,255	0/0:36,5:41:99:57,0,255	0/0:28,3:31:96:15,0,255	0/0:36,4:40:99:24,0,255	0/0:49,0:49:99:0,147,255	0/0:39,11:50:100:246,0,255	0/0:56,12:68:100:227,0,255	0/0:52,9:61:99:140,0,255	0/0:80,16:96:100:255,0,255	0/0:27,7:34:99:149,0,255	0/0:42,13:55:100:255,0,255
ARME14_CTG_06	64	SARME14_CTG_06_64	CTA	.	.	PASS	AB=0;ABP=0;AC=3;AF=0.0114068;AN=263;ANN=CTTA|intergenic_region|MODIFIER|CHR_START-EKO05_003906|CHR_START-EKO05_003906|intergenic_region|CHR_START-EKO05_003906|||n.65_66insT||||||;AO=202;CIGAR=1M1I2M;DPB=17753;DPRA=1.00885;EPP=196.035;EPPR=15782.1;GTI=0;LEN=1;MEANALT=2.07143;MQM=58.1238;MQMR=57.3742;NS=263;NUMALT=1;ODDS=24.8254;PAIRED=1;PAIREDR=0.995609;PAO=0;PQA=0;PQR=0;PRO=0;QA=6060;QR=611726;RO=17309;RPL=16;RPP=313.681;RPPR=26230.6;RPR=186;RUN=1;SAF=184;SAP=299.234;SAR=18;SRF=15561;SRP=23939.4;SRR=1748;TYPE=ins;technology.Illumina=1;DP=202	GT:AD:DP:GQ:PL	0/0:0:0:33:0	0/0:0:0:33:0	0/0:0:0:33:0	0/0:0:0:33:0	0/0:1:1:66:0	0/0:0:0:33:0	0/0:0:0:33:0	0/0:0:0:33:0	0/0:0:0:33:0	0/0:1:1:66:0	0/0:0:0:33:0	0/0:0:0:33:0	0/0:0:0:33:0	0/0:0:0:33:0	0/0:0:0:33:0	0/0:0:0:33:0	0/0:0:0:33:0	0/0:0:0:33:0	0/0:0:0:33:0	0/0:0:0:33:0	0/0:0:0:33:0	0/0:0:0:33:0	0/0:0:0:33:0	0/0:0:0:33:0	0/0:0:0:33:0	0/0:0:0:33:0	0/0:0:0:33:0	0/0:0:0:33:0	0/0:0:0:33:0	0/0:0:0:33:0	0/0:0:0:33:0	0/0:0:0:33:0	0/0:0:0:33:0	0/0:0:0:33:0	0/0:0:0:33:0	0/0:0:0:33:0	0/0:0:0:33:0	0/0:0:0:33:0	0/0:0:0:33:0	0/0:0:0:33:0	0/0:0:0:33:0	0/0:0:0:33:0	0/0:0:0:33:0	0/0:0:0:33:0	0/0:0:0:33:0	0/0:0:0:33:0	0/0:0:0:33:0	0/0:0:0:33:0	0/0:0:0:33:0	0/0:0:0:33:0	0/0:0:0:33:0	0/0:0:0:33:0	0/0:0:0:33:0	0/0:0:0:33:0	0/0:0:0:33:0	0/0:0:0:33:0	0/0:0:0:33:0	0/0:1:1:66:0	0/0:0:0:33:0	0/0:0:0:33:0	0/0:0:0:33:0	0/0:0:0:33:0	0/0:0:0:33:0	0/0:0:0:33:0	0/0:0:0:33:0	0/0:0:0:33:0	0/0:0:0:33:0	0/0:0:0:33:0	0/0:0:0:33:0	0/0:0:0:33:0	0/0:0:0:33:0	0/0:0:0:33:0	0/0:0:0:33:0	0/0:0:0:33:0	0/0:0:0:33:0	0/0:0:0:33:0	0/0:0:0:33:0	0/0:0:0:33:0	0/0:0:0:33:0	0/0:0:0:33:0	0/0:0:0:33:0	0/0:0:0:33:0	0/0:0:0:33:0	0/0:56:56:100:0	0/0:68:68:100:0	0/0:1:1:66:0	0/0:55:55:100:0	0/0:0:0:33:0	0/0:1:1:66:0	0/0:0:0:33:0	0/0:0:0:33:0	0/0:0:0:33:0	0/0:0:0:33:0	0/0:0:0:33:0	0/0:0:0:33:0	0/0:0:0:33:0	./.:0:0	0/0:0:0:33:0	0/0:0:0:33:0	0/0:4:4:94:0	0/0:0:0:33:0	0/0:0:0:33:0	0/0:0:0:33:0	0/0:0:0:33:0	0/0:0:0:33:0	0/0:0:0:33:0	0/0:0:0:33:0	0/0:0:0:33:0	0/0:0:0:33:0	0/0:0:0:33:0	0/0:0:0:33:0	./.:0:0	0/0:0:0:33:0	0/0:0:0:33:0	0/0:0:0:33:0	0/0:0:0:33:0	0/0:0:0:33:0	0/0:0:0:33:0	0/0:0:0:33:0	0/0:0:0:33:0	0/0:0:0:33:0	0/0:0:0:33:0	0/0:0:0:33:0	0/0:0:0:33:0	0/0:0:0:33:0	0/0:0:0:33:0	0/0:0:0:33:0	0/0:0:0:33:0	0/0:0:0:33:0	0/0:0:0:33:0	0/0:0:0:33:0	0/0:0:0:33:0	0/0:0:0:33:0	0/0:0:0:33:0	0/0:0:0:33:0	0/0:0:0:33:0	0/0:0:0:33:0	0/0:0:0:33:0	0/0:0:0:33:0	0/0:0:0:33:0	0/0:0:0:33:0	0/0:0:0:33:0	0/0:0:0:33:0	0/0:0:0:33:0	0/0:0:0:33:0	0/0:0:0:33:0	0/0:0:0:33:0	0/0:0:0:33:0	0/0:0:0:33:0	0/0:0:0:33:0	0/0:0:0:33:0	0/0:0:0:33:0	0/0:0:0:33:0	0/0:0:0:33:0	0/0:0:0:33:0	0/0:0:0:33:0	0/0:0:0:33:0	0/0:0:0:33:0	0/0:0:0:33:0	0/0:0:0:33:0	0/0:0:0:33:0	0/0:0:0:33:0	0/0:0:0:33:0	0/0:0:0:33:0	0/0:0:0:33:0	0/0:0:0:33:0	0/0:0:0:33:0	0/0:0:0:33:0	0/0:0:0:33:0	0/0:0:0:33:0	0/0:0:0:33:0	0/0:0:0:33:0	0/0:0:0:33:0	0/0:0:0:33:0	0/0:0:0:33:0	0/0:0:0:33:0	0/0:0:0:33:0	0/0:0:0:33:0	0/0:0:0:33:0	0/0:0:0:33:0	0/0:0:0:33:0	0/0:0:0:33:0	0/0:0:0:33:0	0/0:0:0:33:0	0/0:1:1:66:0	0/0:0:0:33:0	0/0:0:0:33:0	./.:0:0	./.:0:0	0/0:0:0:33:0	0/0:0:0:33:0	0/0:0:0:33:0	0/0:0:0:33:0	0/0:0:0:33:0	0/0:0:0:33:0	0/0:0:0:33:0	./.:0:0	0/0:0:0:33:0	0/0:0:0:33:0	0/0:0:0:33:0	0/0:0:0:33:0	./.:0:0	0/0:0:0:33:0	0/0:0:0:33:0	0/0:0:0:33:0	0/0:0:0:33:0	0/0:0:0:33:0	0/0:0:0:33:0	./.:0:0	0/0:0:0:33:0	0/0:0:0:33:0	0/0:0:0:33:0	0/0:3:3:88:0	0/0:0:0:33:0	0/0:0:0:33:0	0/0:0:0:33:0	0/0:1:1:66:0	0/0:0:0:33:0	0/0:0:0:33:0	0/0:5:5:96:0	0/0:0:0:33:0	0/0:4:4:94:0	0/0:0:0:33:0	0/0:0:0:33:0	0/0:0:0:33:0	0/0:0:0:33:0	0/0:0:0:33:0	0/0:0:0:33:0	0/0:0:0:33:0	0/0:0:0:33:0
ARME14_CTG_06	416	SARME14_CTG_06_416	C	T	.	PASS	AB=0;ABP=0;AC=261;AF=0.977528;AN=267;ANN=T|intergenic_region|MODIFIER|CHR_START-EKO05_003906|CHR_START-EKO05_003906|intergenic_region|CHR_START-EKO05_003906|||n.416C>T||||||;AO=16904;CIGAR=1X;DPB=24014;DPRA=2.55685;EPP=406.37;EPPR=39.5548;GTI=0;LEN=1;MEANALT=1.46768;MQM=43.1052;MQMR=42.5518;NS=267;NUMALT=1;ODDS=13.1142;PAIRED=0.998994;PAIREDR=0.998993;PAO=0;PQA=0;PQR=0;PRO=0;QA=593776;QR=231694;RO=6950;RPL=12376;RPP=7914.95;RPPR=3534.56;RPR=4528;RUN=1;SAF=3046;SAP=15019.8;SAR=13858;SRF=1852;SRP=3295.06;SRR=5098;TYPE=snp;technology.Illumina=1;DP=21478	GT:AD:DP:GQ:PL	1/1:0,21:21:99:255,63,0	1/1:0,29:29:99:255,87,0	1/1:3,17:20:99:255,0,48	1/1:3,15:18:99:255,0,53	1/1:0,40:40:99:255,120,0	1/1:3,38:41:97:255,16,0	1/1:42,52:94:100:255,0,255	1/1:2,24:26:80:255,6,0	1/1:40,71:111:100:255,0,255	1/1:0,21:21:99:255,63,0	1/1:56,89:145:100:255,0,255	1/1:39,61:100:100:255,0,255	1/1:18,26:44:100:255,0,255	1/1:19,80:99:100:255,0,255	1/1:28,68:96:100:255,0,255	1/1:25,61:86:100:255,0,255	1/1:24,56:80:100:255,0,255	1/1:13,56:69:100:255,0,255	1/1:26,73:99:100:255,0,255	1/1:27,64:91:100:255,0,255	1/1:22,54:76:100:255,0,255	1/1:25,74:99:100:255,0,255	1/1:23,72:95:100:255,0,255	1/1:24,79:103:100:255,0,255	1/1:21,48:69:100:255,0,255	1/1:22,47:69:100:255,0,255	1/1:19,83:102:100:255,0,255	1/1:18,49:67:100:255,0,255	1/1:29,68:97:100:255,0,255	1/1:20,52:72:100:255,0,255	1/1:17,73:90:100:255,0,255	1/1:21,68:89:100:255,0,255	1/1:21,67:88:100:255,0,255	1/1:37,73:110:100:255,0,255	1/1:21,50:71:100:255,0,255	1/1:20,58:78:100:255,0,255	1/1:35,50:85:100:255,0,255	1/1:15,101:116:100:255,0,191	1/1:14,71:85:100:255,0,248	1/1:27,46:73:100:255,0,255	1/1:19,60:79:100:255,0,255	1/1:30,69:99:100:255,0,255	1/1:16,60:76:100:255,0,255	1/1:24,49:73:100:255,0,255	1/1:29,66:95:100:255,0,255	1/1:20,58:78:100:255,0,255	1/1:19,35:54:100:255,0,255	1/1:25,64:89:100:255,0,255	1/1:28,62:90:100:255,0,255	1/1:102,274:376:100:255,0,255	1/1:27,62:89:100:255,0,255	1/1:19,45:64:100:255,0,255	1/1:18,67:85:100:255,0,255	1/1:25,67:92:100:255,0,255	1/1:18,51:69:100:255,0,255	1/1:11,54:65:100:255,0,200	1/1:30,53:83:100:255,0,255	1/1:16,47:63:100:255,0,255	1/1:22,71:93:100:255,0,255	1/1:33,50:83:100:255,0,255	1/1:12,74:86:100:255,0,173	1/1:22,53:75:100:255,0,255	1/1:15,62:77:100:255,0,255	1/1:23,46:69:100:255,0,255	1/1:33,62:95:100:255,0,255	1/1:16,43:59:100:255,0,255	1/1:19,53:72:100:255,0,255	1/1:14,41:55:100:255,0,255	1/1:18,80:98:100:255,0,255	1/1:38,101:139:100:255,0,255	1/1:18,41:59:100:255,0,255	1/1:17,52:69:100:255,0,255	1/1:16,56:72:100:255,0,255	1/1:33,53:86:100:255,0,255	1/1:28,76:104:100:255,0,255	1/1:18,59:77:100:255,0,255	1/1:10,83:93:99:255,0,80	1/1:31,68:99:100:255,0,255	1/1:35,67:102:100:255,0,255	1/1:30,58:88:100:255,0,255	1/1:22,63:85:100:255,0,255	1/1:29,81:110:100:255,0,255	1/1:16,37:53:100:255,0,255	1/1:24,47:71:100:255,0,255	1/1:24,72:96:100:255,0,255	1/1:21,56:77:100:255,0,255	1/1:27,55:82:100:255,0,255	1/1:15,60:75:100:255,0,255	1/1:19,57:76:100:255,0,255	1/1:28,59:87:100:255,0,255	1/1:20,61:81:100:255,0,255	1/1:34,81:115:100:255,0,255	1/1:33,67:100:100:255,0,255	1/1:13,49:62:100:255,0,255	1/1:28,78:106:100:255,0,255	1/1:15,65:80:100:255,0,255	0/0:19,1:20:99:0,24,255	1/1:16,36:52:100:255,0,255	1/1:22,58:80:100:255,0,255	1/1:15,70:85:100:255,0,255	1/1:25,80:105:100:255,0,255	1/1:29,73:102:100:255,0,255	1/1:40,90:130:100:255,0,255	1/1:31,96:127:100:255,0,255	1/1:18,61:79:100:255,0,255	1/1:18,70:88:100:255,0,255	1/1:30,73:103:100:255,0,255	1/1:27,79:106:100:255,0,255	1/1:24,67:91:100:255,0,255	1/1:28,81:109:100:255,0,255	1/1:27,63:90:100:255,0,255	0/0:19,0:19:99:0,57,255	1/1:26,68:94:100:255,0,255	1/1:27,69:96:100:255,0,255	1/1:29,78:107:100:255,0,255	1/1:33,75:108:100:255,0,255	1/1:42,62:104:100:255,0,255	1/1:47,86:133:100:255,0,255	1/1:38,111:149:100:255,0,255	1/1:25,71:96:100:255,0,255	1/1:39,85:124:100:255,0,255	1/1:34,65:99:100:255,0,255	1/1:33,91:124:100:255,0,255	1/1:37,97:134:100:255,0,255	1/1:33,81:114:100:255,0,255	1/1:37,69:106:100:255,0,255	1/1:33,83:116:100:255,0,255	1/1:29,74:103:100:255,0,255	1/1:30,82:112:100:255,0,255	1/1:26,81:107:100:255,0,255	1/1:25,74:99:100:255,0,255	1/1:27,80:107:100:255,0,255	1/1:35,75:110:100:255,0,255	1/1:33,103:136:100:255,0,255	1/1:32,82:114:100:255,0,255	1/1:34,59:93:100:255,0,255	1/1:33,103:136:100:255,0,255	1/1:31,109:140:100:255,0,255	1/1:32,88:120:100:255,0,255	1/1:35,86:121:100:255,0,255	1/1:39,91:130:100:255,0,255	1/1:28,81:109:100:255,0,255	1/1:38,100:138:100:255,0,255	1/1:30,81:111:100:255,0,255	1/1:26,80:106:100:255,0,255	1/1:42,85:127:100:255,0,255	1/1:29,74:103:100:255,0,255	1/1:24,75:99:100:255,0,255	1/1:29,60:89:100:255,0,255	1/1:41,83:124:100:255,0,255	1/1:34,118:152:100:255,0,255	1/1:33,90:123:100:255,0,255	1/1:42,112:154:100:255,0,255	1/1:37,76:113:100:255,0,255	1/1:28,71:99:100:255,0,255	1/1:28,89:117:100:255,0,255	1/1:34,70:104:100:255,0,255	1/1:29,80:109:100:255,0,255	1/1:26,68:94:100:255,0,255	1/1:33,91:124:100:255,0,255	1/1:33,54:87:100:255,0,255	1/1:29,86:115:100:255,0,255	1/1:38,90:128:100:255,0,255	1/1:36,76:112:100:255,0,255	1/1:22,68:90:100:255,0,255	1/1:31,61:92:100:255,0,255	1/1:30,87:117:100:255,0,255	1/1:26,70:96:100:255,0,255	1/1:32,89:121:100:255,0,255	1/1:35,88:123:100:255,0,255	1/1:41,71:112:100:255,0,255	1/1:22,66:88:100:255,0,255	1/1:26,48:74:100:255,0,255	1/1:22,76:98:100:255,0,255	1/1:25,70:95:100:255,0,255	1/1:21,80:101:100:255,0,255	1/1:48,133:181:100:255,0,255	1/1:8,50:58:99:255,0,114	1/1:22,85:107:100:255,0,255	1/1:35,104:139:100:255,0,255	1/1:39,76:115:100:255,0,255	1/1:43,100:143:100:255,0,255	1/1:25,63:88:100:255,0,255	1/1:38,94:132:100:255,0,255	1/1:44,69:113:100:255,0,255	1/1:37,83:120:100:255,0,255	1/1:17,94:111:100:255,0,255	0/0:51,0:51:99:0,153,255	1/1:26,32:58:100:255,0,255	1/1:23,82:105:100:255,0,255	1/1:23,74:97:100:255,0,255	1/1:39,89:128:100:255,0,255	1/1:30,70:100:100:255,0,255	1/1:33,71:104:100:255,0,255	1/1:34,89:123:100:255,0,255	1/1:35,100:135:100:255,0,255	0/0:49,0:49:99:0,147,255	1/1:23,79:102:100:255,0,255	1/1:27,67:94:100:255,0,255	1/1:25,73:98:100:255,0,255	1/1:14,34:48:100:255,0,255	0/0:20,0:20:99:0,60,255	1/1:25,85:110:100:255,0,255	1/1:15,87:102:100:255,0,234	1/1:23,76:99:100:255,0,255	1/1:23,72:95:100:255,0,255	1/1:70,148:218:100:255,0,255	1/1:54,115:169:100:255,0,255	0/0:24,1:25:99:0,39,255	1/1:88,105:193:100:255,0,255	1/1:51,97:148:100:255,0,255	1/1:78,172:250:100:255,0,255	1/1:2,28:30:98:255,18,0	1/1:1,24:25:99:255,39,0	1/1:1,24:25:99:255,39,0	1/1:0,10:10:99:255,30,0	1/1:2,16:18:98:255,0,18	1/1:0,13:13:99:255,39,0	1/1:0,25:25:99:255,75,0	1/1:0,27:27:99:255,81,0	1/1:1,32:33:99:255,64,0	1/1:1,31:32:99:255,60,0	1/1:27,33:60:100:255,0,255	1/1:29,41:70:100:255,0,255	1/1:22,37:59:100:255,0,255	1/1:51,71:122:100:255,0,255	1/1:29,39:68:100:255,0,255	1/1:51,85:136:100:255,0,255	1/1:27,37:64:100:255,0,255	1/1:26,56:82:100:255,0,255
ARME14_CTG_06	427	SARME14_CTG_06_427	TCTCTTCTTACACTAAAACCCTATCCC	.	.	PASS	AB=0;ABP=0;AC=257;AF=0.962547;AN=267;ANN=TCTCTTCTTATACTAAAACCCTATCCC|intergenic_region|MODIFIER|CHR_START-EKO05_003906|CHR_START-EKO05_003906|intergenic_region|CHR_START-EKO05_003906|||n.437C>T||||||;AO=9029;CIGAR=10M1X16M;DPB=16620.8;DPRA=2.78139;EPP=3689.2;EPPR=772.826;GTI=1;LEN=1;MEANALT=4.5057;MQM=38.8445;MQMR=38.5186;NS=267;NUMALT=1;ODDS=4.96304;PAIRED=0.999778;PAIREDR=1;PAO=5031.83;PQA=170966;PQR=228551;PRO=6772.83;QA=306547;QR=121820;RO=3438;RPL=6524;RPP=3887.65;RPPR=918.601;RPR=2505;RUN=1;SAF=56;SAP=19125.8;SAR=8973;SRF=50;SRP=7040.55;SRR=3388;TYPE=snp;technology.Illumina=1;DP=8266	GT:AD:DP:GQ:PL	0/0:10:10:99:0	0/0:19:19:99:0	0/0:13:13:99:0	0/0:7:7:99:0	0/0:29:29:99:0	0/0:23:23:99:0	0/0:28:28:99:0	0/0:9:9:99:0	0/0:27:27:99:0	0/0:10:10:99:0	0/0:44:44:99:0	0/0:29:29:99:0	0/0:17:17:99:0	0/0:44:44:99:0	0/0:30:30:99:0	0/0:33:33:99:0	0/0:37:37:99:0	0/0:36:36:99:0	0/0:46:46:99:0	0/0:36:36:99:0	0/0:33:33:99:0	0/0:45:45:99:0	0/0:35:35:99:0	0/0:46:46:99:0	0/0:25:25:99:0	0/0:19:19:99:0	0/0:46:46:99:0	0/0:25:25:99:0	0/0:33:33:99:0	0/0:29:29:99:0	0/0:39:39:99:0	0/0:41:41:99:0	0/0:29:29:99:0	0/0:38:38:99:0	0/0:23:23:99:0	0/0:31:31:99:0	0/0:32:32:99:0	0/0:49:49:99:0	0/0:41:41:99:0	0/0:23:23:99:0	0/0:34:34:99:0	0/0:34:34:99:0	0/0:27:27:99:0	0/0:25:25:99:0	0/0:38:38:99:0	0/0:35:35:99:0	0/0:12:12:99:0	0/0:41:41:99:0	0/0:34:34:99:0	0/0:138:138:100:0	0/0:40:40:99:0	0/0:23:23:99:0	0/0:36:36:99:0	0/0:40:40:99:0	0/0:29:29:99:0	0/0:32:32:99:0	0/0:27:27:99:0	0/0:23:23:99:0	0/0:43:43:99:0	0/0:27:27:99:0	0/0:44:44:99:0	0/0:32:32:99:0	0/0:37:37:99:0	0/0:25:25:99:0	0/0:31:31:99:0	0/0:25:25:99:0	0/0:27:27:99:0	0/0:22:22:99:0	0/0:44:44:99:0	0/0:53:53:99:0	0/0:19:19:99:0	0/0:28:28:99:0	0/0:19:19:99:0	0/0:32:32:99:0	0/0:49:49:99:0	0/0:28:28:99:0	0/0:43:43:99:0	0/0:33:33:99:0	0/0:38:38:99:0	0/0:34:34:99:0	0/0:39:39:99:0	0/0:43:43:99:0	0/0:20:20:99:0	0/0:20:20:99:0	0/0:39:39:99:0	0/0:29:29:99:0	0/0:30:30:99:0	0/0:36:36:99:0	0/0:25:25:99:0	0/0:33:33:99:0	0/0:24:24:99:0	0/0:43:43:99:0	0/0:36:36:99:0	0/0:29:29:99:0	0/0:49:49:99:0	0/0:32:32:99:0	0/0:1:1:66:0	0/0:18:18:99:0	0/0:30:30:99:0	0/0:39:39:99:0	0/0:46:46:99:0	0/0:41:41:99:0	0/0:51:51:99:0	0/0:50:50:99:0	0/0:32:32:99:0	0/0:37:37:99:0	0/0:40:40:99:0	0/0:37:37:99:0	0/0:31:31:99:0	0/0:41:41:99:0	0/0:28:28:99:0	./.:0:0	0/0:37:37:99:0	0/0:40:40:99:0	0/0:49:49:99:0	0/0:43:43:99:0	0/0:38:38:99:0	0/0:46:46:99:0	0/0:61:61:100:0	0/0:38:38:99:0	0/0:49:49:99:0	0/0:32:32:99:0	0/0:52:52:99:0	0/0:54:54:100:0	0/0:49:49:99:0	0/0:40:40:99:0	0/0:46:46:99:0	0/0:51:51:99:0	0/0:51:51:99:0	0/0:32:32:99:0	0/0:47:47:99:0	0/0:45:45:99:0	0/0:42:42:99:0	0/0:61:61:100:0	0/0:40:40:99:0	0/0:32:32:99:0	0/0:58:58:100:0	0/0:65:65:100:0	0/0:49:49:99:0	0/0:52:52:99:0	0/0:50:50:99:0	0/0:49:49:99:0	0/0:44:44:99:0	0/0:33:33:99:0	0/0:40:40:99:0	0/0:42:42:99:0	0/0:40:40:99:0	0/0:42:42:99:0	0/0:28:28:99:0	0/0:44:44:99:0	0/0:61:61:100:0	0/0:46:46:99:0	0/0:50:50:99:0	0/0:40:40:99:0	0/0:34:34:99:0	0/0:49:49:99:0	0/0:40:40:99:0	0/0:39:39:99:0	0/0:36:36:99:0	0/0:45:45:99:0	0/0:26:26:99:0	0/0:46:46:99:0	0/0:48:48:99:0	0/0:37:37:99:0	0/0:38:38:99:0	0/0:25:25:99:0	0/0:44:44:99:0	0/0:40:40:99:0	0/0:48:48:99:0	0/0:47:47:99:0	0/0:42:42:99:0	0/0:27:27:99:0	0/0:21:21:99:0	0/0:45:45:99:0	0/0:42:42:99:0	0/0:39:39:99:0	0/0:78:78:100:0	0/0:30:30:99:0	0/0:46:46:99:0	0/0:55:55:100:0	0/0:41:41:99:0	0/0:56:56:100:0	0/0:31:31:99:0	0/0:55:55:100:0	0/0:51:51:99:0	0/0:43:43:99:0	0/0:54:54:100:0	0/0:0:0:33:0	0/0:16:16:99:0	0/0:44:44:99:0	0/0:39:39:99:0	0/0:48:48:99:0	0/0:44:44:99:0	0/0:38:38:99:0	0/0:49:49:99:0	0/0:57:57:100:0	0/0:0:0:33:0	0/0:44:44:99:0	0/0:36:36:99:0	0/0:40:40:99:0	0/0:21:21:99:0	0/0:0:0:33:0	0/0:43:43:99:0	0/0:53:53:99:0	0/0:44:44:99:0	0/0:32:32:99:0	0/0:74:74:100:0	0/0:56:56:100:0	0/0:1:1:66:0	0/0:51:51:99:0	0/0:44:44:99:0	0/0:93:93:100:0	0/0:18:18:99:0	0/0:19:19:99:0	0/0:19:19:99:0	0/0:8:8:99:0	0/0:15:15:99:0	0/0:8:8:99:0	0/0:12:12:99:0	0/0:15:15:99:0	0/0:18:18:99:0	0/0:13:13:99:0	0/0:14:14:99:0	0/0:17:17:99:0	0/0:21:21:99:0	0/0:38:38:99:0	0/0:22:22:99:0	0/0:31:31:99:0	0/0:18:18:99:0	0/0:28:28:99:0
ARME14_CTG_06	1231	SARME14_CTG_06_1231	TTC	TATC	.	PASS	AB=0;ABP=0;AC=49;AF=0.183521;AN=267;ANN=TATC|intergenic_region|MODIFIER|CHR_START-EKO05_003906|CHR_START-EKO05_003906|intergenic_region|CHR_START-EKO05_003906|||n.1231_1232insA||||||;AO=18183;CIGAR=1M1I2M;DPB=42767.7;DPRA=1.9073;EPP=1466.78;EPPR=522.464;GTI=6;LEN=1;MEANALT=3.74144;MQM=36.874;MQMR=51.2403;NS=267;NUMALT=1;ODDS=0.109742;PAIRED=0.998735;PAIREDR=0.998354;PAO=0;PQA=0;PQR=0;PRO=0;QA=442029;QR=576610;RO=16405;RPL=8020;RPP=551.455;RPPR=80.4745;RPR=10163;RUN=1;SAF=7940;SAP=636.408;SAR=10243;SRF=7291;SRP=442.908;SRR=9114;TYPE=ins;technology.Illumina=1;DP=30875	GT:AD:DP:GQ:PL	0/0:88,90:178:100:255,0,255	0/0:114,124:238:100:255,0,255	0/0:95,73:168:100:255,0,255	0/0:57,35:92:100:255,0,255	0/0:91,82:173:100:255,0,255	0/0:88,81:169:100:255,0,255	0/0:69,64:133:100:255,0,255	0/0:100,109:209:100:255,0,255	0/0:103,103:206:100:255,0,255	0/0:74,65:139:100:255,0,255	0/0:100,79:179:100:255,0,255	0/0:57,61:118:100:255,0,255	0/0:38,35:73:100:255,0,255	0/0:61,60:121:100:255,0,255	0/0:52,73:125:100:255,0,255	0/0:53,56:109:100:255,0,255	0/0:68,76:144:100:255,0,255	0/0:42,44:86:100:255,0,255	0/0:68,62:130:100:255,0,255	0/0:59,70:129:100:255,0,255	0/0:59,50:109:100:255,0,255	0/0:48,67:115:100:255,0,255	0/0:47,64:111:100:255,0,255	1/1:73,97:170:100:255,0,255	0/0:41,66:107:100:255,0,255	0/0:51,64:115:100:255,0,255	0/0:60,64:124:100:255,0,255	1/1:38,53:91:100:255,0,255	0/0:63,84:147:100:255,0,255	1/1:50,81:131:100:255,0,255	0/0:52,64:116:100:255,0,255	1/1:33,53:86:100:255,0,255	0/0:58,62:120:100:255,0,255	0/0:62,58:120:100:255,0,255	1/1:37,57:94:100:255,0,255	0/0:43,53:96:100:255,0,255	0/0:54,54:108:100:255,0,255	0/0:57,81:138:100:255,0,255	0/0:43,58:101:100:255,0,255	0/0:38,33:71:100:255,0,255	0/0:61,76:137:100:255,0,255	0/0:56,64:120:100:255,0,255	1/1:28,42:70:100:255,0,255	0/0:52,65:117:100:255,0,255	0/0:56,61:117:100:255,0,255	1/1:40,73:113:100:255,0,255	0/0:35,43:78:100:255,0,255	0/0:58,56:114:100:255,0,255	0/0:49,53:102:100:255,0,255	0/0:237,274:511:100:255,0,255	0/0:55,73:128:100:255,0,255	1/1:38,56:94:100:255,0,255	1/1:46,86:132:100:255,0,255	0/0:51,52:103:100:255,0,255	0/0:53,52:105:100:255,0,255	0/0:47,61:108:100:255,0,255	0/0:54,66:120:100:255,0,255	0/0:42,52:94:100:255,0,255	0/0:53,46:99:100:255,0,255	1/1:32,75:107:100:255,0,255	0/0:63,61:124:100:255,0,255	0/0:42,65:107:100:255,0,255	1/1:44,65:109:100:255,0,255	0/0:51,64:115:100:255,0,255	0/0:48,63:111:100:255,0,255	1/1:31,50:81:100:255,0,255	0/0:48,42:90:100:255,0,255	1/1:30,58:88:100:255,0,255	0/0:59,74:133:100:255,0,255	0/0:95,116:211:100:255,0,255	0/0:28,42:70:100:255,0,255	0/0:40,45:85:100:255,0,255	0/0:50,50:100:100:255,0,255	0/0:67,53:120:100:255,0,255	0/0:72,76:148:100:255,0,255	0/0:47,49:96:100:255,0,255	0/0:44,49:93:100:255,0,255	0/0:57,72:129:100:255,0,255	0/0:57,63:120:100:255,0,255	0/0:73,95:168:100:255,0,255	0/0:68,58:126:100:255,0,255	0/0:65,76:141:100:255,0,255	0/0:39,50:89:100:255,0,255	0/0:48,52:100:100:255,0,255	1/1:41,81:122:100:255,0,255	0/0:45,45:90:100:255,0,255	0/0:55,51:106:100:255,0,255	0/0:57,52:109:100:255,0,255	0/0:60,65:125:100:255,0,255	0/0:63,73:136:100:255,0,255	0/0:55,55:110:100:255,0,255	0/0:49,62:111:100:255,0,255	1/1:47,79:126:100:255,0,255	0/0:45,55:100:100:255,0,255	1/1:51,81:132:100:255,0,255	1/1:39,77:116:100:255,0,255	0/0:54,11:65:100:200,0,255	0/0:41,43:84:100:255,0,255	1/1:38,60:98:100:255,0,255	0/0:44,53:97:100:255,0,255	0/0:52,58:110:100:255,0,255	0/0:42,58:100:100:255,0,255	0/0:90,90:180:100:255,0,255	0/0:60,79:139:100:255,0,255	0/0:48,40:88:100:255,0,255	0/0:56,77:133:100:255,0,255	1/1:49,76:125:100:255,0,255	0/0:61,65:126:100:255,0,255	0/0:48,41:89:100:255,0,255	1/1:40,72:112:100:255,0,255	1/1:51,76:127:100:255,0,255	0/0:57,0:57:100:0,171,255	0/0:58,76:134:100:255,0,255	1/1:57,80:137:100:255,0,255	1/1:52,72:124:100:255,0,255	1/1:47,79:126:100:255,0,255	0/0:51,70:121:100:255,0,255	0/0:85,91:176:100:255,0,255	0/0:77,101:178:100:255,0,255	0/0:47,54:101:100:255,0,255	0/0:65,79:144:100:255,0,255	1/1:42,71:113:100:255,0,255	1/1:65,93:158:100:255,0,255	0/0:76,89:165:100:255,0,255	1/1:68,92:160:100:255,0,255	0/0:77,73:150:100:255,0,255	0/0:97,87:184:100:255,0,255	0/0:66,83:149:100:255,0,255	1/1:53,78:131:100:255,0,255	0/0:56,78:134:100:255,0,255	0/0:66,69:135:100:255,0,255	0/0:76,64:140:100:255,0,255	0/0:67,78:145:100:255,0,255	0/0:53,72:125:100:255,0,255	0/0:78,86:164:100:255,0,255	1/1:47,63:110:100:255,0,255	0/0:59,81:140:100:255,0,255	0/0:72,74:146:100:255,0,255	1/1:57,86:143:100:255,0,255	0/0:72,86:158:100:255,0,255	0/0:81,90:171:100:255,0,255	0/0:55,71:126:100:255,0,255	1/1:61,88:149:100:255,0,255	0/0:72,64:136:100:255,0,255	1/1:58,73:131:100:255,0,255	0/0:80,78:158:100:255,0,255	0/0:56,73:129:100:255,0,255	1/1:53,86:139:100:255,0,255	0/0:44,41:85:100:255,0,255	0/0:65,65:130:100:255,0,255	1/1:61,90:151:100:255,0,255	0/0:67,68:135:100:255,0,255	1/1:75,120:195:100:255,0,255	0/0:79,79:158:100:255,0,255	0/0:52,57:109:100:255,0,255	0/0:78,94:172:100:255,0,255	0/0:64,74:138:100:255,0,255	0/0:71,81:152:100:255,0,255	0/0:57,90:147:100:255,0,255	0/0:67,73:140:100:255,0,255	1/1:42,54:96:100:255,0,255	1/1:67,93:160:100:255,0,255	0/0:85,94:179:100:255,0,255	0/0:81,66:147:100:255,0,255	0/0:61,72:133:100:255,0,255	1/1:50,82:132:100:255,0,255	1/1:58,86:144:100:255,0,255	0/0:48,69:117:100:255,0,255	0/0:59,91:150:100:255,0,255	0/0:85,90:175:100:255,0,255	1/1:53,79:132:100:255,0,255	0/0:60,54:114:100:255,0,255	1/1:41,50:91:100:255,0,255	1/1:55,82:137:100:255,0,255	0/0:63,63:126:100:255,0,255	0/0:71,75:146:100:255,0,255	0/0:105,107:212:100:255,0,255	1/1:29,45:74:100:255,0,255	0/0:60,73:133:100:255,0,255	0/0:85,71:156:100:255,0,255	0/0:60,66:126:100:255,0,255	0/0:77,89:166:100:255,0,255	0/0:60,64:124:100:255,0,255	0/0:71,63:134:100:255,0,255	1/1:61,91:152:100:255,0,255	0/0:78,75:153:100:255,0,255	0/0:73,69:142:100:255,0,255	0/0:105,0:105:100:0,255,255	0/0:61,57:118:100:255,0,255	0/0:52,50:102:100:255,0,255	0/0:58,82:140:100:255,0,255	0/0:72,77:149:100:255,0,255	1/1:61,94:155:100:255,0,255	0/0:65,83:148:100:255,0,255	0/0:60,87:147:100:255,0,255	0/0:77,86:163:100:255,0,255	0/0:79,0:79:100:0,237,255	0/0:48,62:110:100:255,0,255	0/0:70,65:135:100:255,0,255	0/0:62,74:136:100:255,0,255	1/1:27,37:64:100:255,0,255	0/0:43,0:43:99:0,129,255	0/0:64,77:141:100:255,0,255	0/0:68,71:139:100:255,0,255	1/1:37,55:92:100:255,0,255	1/1:46,63:109:100:255,0,255	0/0:158,169:327:100:255,0,255	0/0:198,209:407:100:255,0,255	0/0:71,8:79:99:51,0,255	0/0:127,134:261:100:255,0,255	0/0:137,143:280:100:255,0,255	0/0:184,193:377:100:255,0,255	0/0:89,76:165:100:255,0,255	0/0:47,54:101:100:255,0,255	0/0:78,64:142:100:255,0,255	0/0:121,105:226:100:255,0,255	0/0:89,75:164:100:255,0,255	0/0:77,73:150:100:255,0,255	0/0:79,63:142:100:255,0,255	0/0:85,63:148:100:255,0,255	0/0:82,86:168:100:255,0,255	0/0:97,87:184:100:255,0,255	0/0:46,49:95:100:255,0,255	0/0:53,65:118:100:255,0,255	0/0:56,47:103:100:255,0,255	0/0:86,91:177:100:255,0,255	0/0:60,68:128:100:255,0,255	0/0:97,116:213:100:255,0,255	0/0:48,49:97:100:255,0,255	0/0:83,47:130:100:255,0,255
ARME14_CTG_06	1584	SARME14_CTG_06_1584	CC	AT	.	PASS	AB=0;ABP=0;AC=6;AF=0.0224719;AN=267;ANN=AT|intergenic_region|MODIFIER|CHR_START-EKO05_003906|CHR_START-EKO05_003906|intergenic_region|CHR_START-EKO05_003906|||n.1584_1585delCCinsAT||||||;AO=4522;CIGAR=2X;DPB=22465.5;DPRA=0;EPP=524.396;EPPR=57.5632;GTI=1;LEN=2;MEANALT=1.90262;MQM=32.4056;MQMR=49.088;NS=267;NUMALT=1;ODDS=19.9353;PAIRED=1;PAIREDR=0.9992;PAO=146;PQA=3977;PQR=5747;PRO=195;QA=162226;QR=604943;RO=17497;RPL=2768;RPP=496.752;RPPR=1619.47;RPR=1754;RUN=1;SAF=210;SAP=8083.08;SAR=4312;SRF=3850;SRP=11914.8;SRR=13647;TYPE=mnp;technology.Illumina=1;DP=19695	GT:AD:DP:GQ:PL	0/0:76,16:92:100:255,0,255	0/0:127,23:150:100:255,0,255	0/0:88,26:114:100:255,0,255	0/0:36,17:53:100:255,0,255	0/0:94,25:119:100:255,0,255	0/0:75,14:89:100:236,0,255	0/0:64,24:88:100:255,0,255	0/0:104,20:124:100:255,0,255	0/0:84,39:123:100:255,0,255	0/0:77,21:98:100:255,0,255	0/0:106,35:141:100:255,0,255	0/0:63,15:78:100:255,0,255	0/0:33,16:49:100:255,0,255	0/0:54,15:69:100:255,0,255	0/0:58,15:73:100:255,0,255	0/0:54,19:73:100:255,0,255	0/0:60,17:77:100:255,0,255	0/0:50,16:66:100:255,0,255	0/0:61,20:81:100:255,0,255	0/0:64,9:73:99:104,0,255	0/0:59,12:71:100:219,0,255	0/0:55,9:64:99:131,0,255	0/0:57,10:67:99:159,0,255	0/0:86,26:112:100:255,0,255	0/0:57,9:66:99:125,0,255	0/0:56,13:69:100:255,0,255	0/0:51,13:64:100:255,0,255	0/0:51,12:63:100:243,0,255	0/0:76,19:95:100:255,0,255	0/0:49,15:64:100:255,0,255	0/0:66,10:76:99:131,0,255	0/0:49,13:62:100:255,0,255	0/0:55,22:77:100:255,0,255	0/0:61,14:75:100:255,0,255	0/0:55,17:72:100:255,0,255	0/0:82,19:101:100:255,0,255	0/0:73,18:91:100:255,0,255	0/0:88,17:105:100:255,0,255	0/0:67,9:76:99:95,0,255	0/0:52,12:64:100:240,0,255	0/0:51,16:67:100:255,0,255	0/0:71,27:98:100:255,0,255	0/0:47,25:72:100:255,0,255	0/0:42,11:53:100:237,0,255	0/0:80,14:94:100:222,0,255	0/0:52,8:60:99:108,0,255	0/0:43,8:51:99:135,0,255	0/0:49,20:69:100:255,0,255	0/0:43,16:59:100:255,0,255	0/0:264,68:332:100:255,0,255	0/0:69,14:83:100:255,0,255	0/0:51,12:63:100:243,0,255	0/0:72,16:88:100:255,0,255	0/0:63,16:79:100:255,0,255	0/0:50,12:62:100:246,0,255	0/0:44,12:56:100:255,0,255	0/0:77,18:95:100:255,0,255	0/0:48,18:66:100:255,0,255	0/0:48,16:64:100:255,0,255	0/0:68,14:82:100:255,0,255	0/0:68,18:86:100:255,0,255	0/0:52,14:66:100:255,0,255	0/0:39,15:54:100:255,0,255	0/0:43,7:50:99:102,0,255	0/0:53,15:68:100:255,0,255	0/0:40,12:52:100:255,0,255	0/0:38,18:56:100:255,0,255	0/0:50,8:58:99:114,0,255	0/0:60,17:77:100:255,0,255	0/0:118,19:137:100:255,0,255	0/0:42,14:56:100:255,0,255	0/0:51,15:66:100:255,0,255	0/0:49,13:62:100:255,0,255	0/0:60,14:74:100:255,0,255	0/0:80,20:100:100:255,0,255	0/0:56,11:67:100:195,0,255	0/0:43,12:55:100:255,0,255	0/0:67,15:82:100:255,0,255	0/0:57,16:73:100:255,0,255	0/0:53,15:68:100:255,0,255	0/0:52,10:62:100:174,0,255	0/0:78,10:88:99:95,0,255	0/0:54,16:70:100:255,0,255	0/0:51,13:64:100:255,0,255	0/0:61,14:75:100:255,0,255	0/0:42,11:53:100:237,0,255	0/0:66,15:81:100:255,0,255	0/0:67,16:83:100:255,0,255	0/0:68,11:79:99:158,0,255	0/0:67,14:81:100:255,0,255	0/0:62,16:78:100:255,0,255	0/0:56,14:70:100:255,0,255	0/0:83,16:99:100:255,0,255	0/0:45,6:51:99:62,0,255	0/0:63,20:83:100:255,0,255	0/0:41,10:51:100:207,0,255	1/1:7,11:18:100:255,0,198	0/0:34,13:47:100:255,0,255	0/0:55,14:69:100:255,0,255	0/0:45,9:54:100:162,0,255	0/0:59,13:72:100:251,0,255	0/0:65,21:86:100:255,0,255	0/0:89,20:109:100:255,0,255	0/0:76,15:91:100:255,0,255	0/0:44,17:61:100:255,0,255	0/0:72,13:85:100:212,0,255	0/0:80,13:93:100:188,0,255	0/0:63,13:76:100:239,0,255	0/0:54,10:64:100:168,0,255	0/0:80,18:98:100:255,0,255	0/0:80,19:99:100:255,0,255	1/1:1,13:14:80:255,6,0	0/0:69,14:83:100:255,0,255	0/0:73,15:88:100:255,0,255	0/0:68,14:82:100:255,0,255	0/0:64,19:83:100:255,0,255	0/0:53,8:61:99:104,0,255	0/0:88,20:108:100:255,0,255	0/0:95,16:111:100:242,0,255	0/0:61,13:74:100:246,0,255	0/0:77,14:91:100:231,0,255	0/0:70,14:84:100:251,0,255	0/0:79,16:95:100:255,0,255	0/0:82,23:105:100:255,0,255	0/0:84,18:102:100:255,0,255	0/0:81,15:96:100:251,0,255	0/0:84,25:109:100:255,0,255	0/0:85,26:111:100:255,0,255	0/0:61,11:72:100:179,0,255	0/0:65,12:77:100:200,0,255	0/0:76,19:95:100:255,0,255	0/0:101,18:119:100:255,0,255	0/0:71,17:88:100:255,0,255	0/0:81,18:99:100:255,0,255	0/0:77,17:94:100:255,0,255	0/0:78,13:91:100:194,0,255	0/0:69,21:90:100:255,0,255	0/0:83,20:103:100:255,0,255	0/0:87,9:96:99:35,0,255	0/0:83,14:97:100:213,0,255	0/0:87,15:102:100:234,0,255	0/0:75,14:89:100:236,0,255	0/0:84,20:104:100:255,0,255	0/0:72,24:96:100:255,0,255	0/0:66,13:79:100:231,0,255	0/0:88,22:110:100:255,0,255	0/0:65,18:83:100:255,0,255	0/0:80,15:95:100:255,0,255	0/0:64,11:75:100:170,0,255	0/0:58,12:70:100:222,0,255	0/0:76,17:93:100:255,0,255	0/0:70,26:96:100:255,0,255	0/0:100,24:124:100:255,0,255	0/0:73,21:94:100:255,0,255	0/0:60,17:77:100:255,0,255	0/0:75,11:86:99:137,0,255	0/0:80,15:95:100:255,0,255	0/0:79,15:94:100:255,0,255	0/0:65,16:81:100:255,0,255	0/0:97,10:107:99:39,0,255	0/0:54,14:68:100:255,0,255	0/0:64,27:91:100:255,0,255	0/0:71,18:89:100:255,0,255	0/0:66,16:82:100:255,0,255	0/0:54,13:67:100:255,0,255	0/0:90,18:108:100:255,0,255	0/0:89,20:109:100:255,0,255	0/0:66,14:80:100:255,0,255	0/0:76,25:101:100:255,0,255	0/0:83,17:100:100:255,0,255	0/0:65,13:78:100:234,0,255	0/0:62,15:77:100:255,0,255	0/0:54,12:66:100:234,0,255	0/0:97,20:117:100:255,0,255	0/0:65,18:83:100:255,0,255	0/0:69,11:80:99:156,0,255	0/0:111,27:138:100:255,0,255	0/0:54,10:64:100:168,0,255	0/0:56,15:71:100:255,0,255	0/0:77,15:92:100:255,0,255	0/0:49,10:59:100:183,0,255	0/0:76,18:94:100:255,0,255	0/0:48,14:62:100:255,0,255	0/0:63,22:85:100:255,0,255	0/0:89,18:107:100:255,0,255	0/0:67,21:88:100:255,0,255	0/0:93,19:112:100:255,0,255	1/1:1,25:26:99:255,43,0	0/0:46,19:65:100:255,0,255	0/0:41,13:54:100:255,0,255	0/0:75,15:90:100:255,0,255	0/0:75,20:95:100:255,0,255	0/0:79,17:96:100:255,0,255	0/0:65,22:87:100:255,0,255	0/0:71,15:86:100:255,0,255	0/0:95,20:115:100:255,0,255	1/1:3,25:28:99:255,0,23	0/0:68,14:82:100:255,0,255	0/0:75,15:90:100:255,0,255	0/0:63,20:83:100:255,0,255	0/0:40,10:50:100:210,0,255	1/1:0,12:12:99:255,36,0	0/0:50,17:67:100:255,0,255	0/0:91,18:109:100:255,0,255	0/0:63,15:78:100:255,0,255	0/0:58,15:73:100:255,0,255	0/0:148,47:195:100:255,0,255	0/0:188,44:232:100:255,0,255	1/1:8,23:31:100:255,0,195	0/0:153,38:191:100:255,0,255	0/0:107,43:150:100:255,0,255	0/0:188,59:247:100:255,0,255	0/0:91,13:104:99:155,0,255	0/0:62,16:78:100:255,0,255	0/0:50,20:70:100:255,0,255	0/0:104,30:134:100:255,0,255	0/0:93,16:109:100:248,0,255	0/0:80,16:96:100:255,0,255	0/0:69,18:87:100:255,0,255	0/0:71,24:95:100:255,0,255	0/0:69,27:96:100:255,0,255	0/0:92,24:116:100:255,0,255	0/0:37,13:50:100:255,0,255	0/0:73,23:96:100:255,0,255	0/0:34,14:48:100:255,0,255	0/0:86,20:106:100:255,0,255	0/0:75,16:91:100:255,0,255	0/0:110,45:155:100:255,0,255	0/0:49,12:61:100:248,0,255	0/0:61,20:81:100:255,0,255
ARME14_CTG_06	2627	SARME14_CTG_06_2627	T	C	.	PASS	AB=0;ABP=0;AC=8;AF=0.0299625;AN=267;ANN=C|intergenic_region|MODIFIER|CHR_START-EKO05_003906|CHR_START-EKO05_003906|intergenic_region|CHR_START-EKO05_003906|||n.2627T>C||||||;AO=3764;CIGAR=1X;DPB=28839;DPRA=0.947269;EPP=3381.6;EPPR=93.306;GTI=6;LEN=1;MEANALT=1.45489;MQM=15.7038;MQMR=57.958;NS=267;NUMALT=1;ODDS=13.2493;PAIRED=1;PAIREDR=0.998957;PAO=0;PQA=0;PQR=0;PRO=0;QA=133354;QR=877568;RO=24922;RPL=3174;RPP=3855.04;RPPR=76.7578;RPR=590;RUN=1;SAF=268;SAP=6014.36;SAR=3496;SRF=11843;SRP=136.12;SRR=13079;TYPE=snp;technology.Illumina=1;DP=25849	GT:AD:DP:GQ:PL	0/0:91,3:94:100:0,174,255	0/0:176,8:184:100:0,255,255	0/0:118,6:124:99:0,157,255	0/0:38,3:41:97:0,16,255	0/0:100,7:107:99:0,70,255	0/0:88,3:91:100:0,166,255	0/0:107,20:127:100:255,0,255	0/0:108,7:115:99:0,94,255	0/0:139,34:173:100:255,0,255	0/0:75,5:80:99:0,61,255	1/1:2,41:43:99:255,57,0	0/0:107,19:126:100:255,0,255	0/0:54,9:63:99:134,0,255	0/0:76,6:82:99:0,31,255	0/0:108,21:129:100:255,0,255	0/0:87,10:97:99:68,0,255	0/0:111,16:127:100:194,0,255	0/0:61,8:69:99:81,0,255	0/0:105,12:117:99:80,0,255	0/0:92,16:108:100:251,0,255	0/0:79,15:94:100:255,0,255	0/0:82,13:95:100:183,0,255	0/0:84,19:103:100:255,0,255	0/0:107,13:120:99:107,0,255	0/0:94,15:109:100:212,0,255	0/0:78,14:92:100:227,0,255	0/0:86,13:99:100:170,0,255	0/0:81,15:96:100:251,0,255	0/0:106,12:118:99:77,0,255	0/0:81,9:90:99:53,0,255	0/0:89,6:95:99:0,69,255	0/0:81,11:92:99:120,0,255	0/0:108,12:120:99:71,0,255	0/0:68,10:78:99:126,0,255	0/0:88,8:96:54:0,0,255	0/0:103,8:111:99:0,45,255	0/0:92,11:103:99:86,0,255	0/0:84,12:96:99:143,0,255	0/0:93,8:101:97:0,16,255	0/0:85,6:91:99:0,57,255	0/0:102,14:116:99:155,0,255	0/0:69,10:79:99:122,0,255	0/0:76,13:89:100:201,0,255	./.:0,0:0	0/0:91,10:101:99:56,0,255	0/0:56,18:74:100:255,0,255	0/0:58,5:63:89:0,10,255	0/0:83,13:96:100:179,0,255	0/0:76,7:83:63:3,0,255	0/0:371,50:421:100:255,0,255	0/0:87,11:98:99:102,0,255	0/0:80,6:86:99:0,43,255	0/0:106,15:121:100:176,0,255	0/0:82,12:94:99:149,0,255	0/0:71,10:81:99:116,0,255	0/0:77,7:84:53:0,1,255	0/0:93,15:108:100:216,0,255	0/0:77,5:82:99:0,67,255	0/0:80,17:97:100:255,0,255	0/0:105,12:117:99:80,0,255	0/0:83,17:100:100:255,0,255	0/0:71,7:78:98:18,0,255	0/0:68,11:79:99:158,0,255	0/0:54,8:62:99:102,0,255	0/0:90,10:100:99:60,0,255	0/0:65,8:73:99:69,0,255	0/0:68,8:76:99:59,0,255	0/0:52,12:64:100:240,0,255	0/0:107,14:121:99:140,0,255	0/0:150,24:174:100:255,0,255	0/0:64,10:74:99:137,0,255	0/0:62,9:71:99:110,0,255	0/0:69,10:79:99:122,0,255	0/0:90,14:104:100:191,0,255	0/0:96,17:113:100:255,0,255	0/0:88,2:90:100:0,199,255	0/0:79,12:91:99:158,0,255	0/0:104,13:117:99:116,0,255	0/0:88,17:105:100:255,0,255	0/0:90,17:107:100:255,0,255	0/0:58,14:72:100:255,0,255	1/1:0,13:13:99:255,39,0	0/0:83,18:101:100:255,0,255	0/0:70,8:78:99:53,0,255	0/0:86,7:93:99:0,28,255	0/0:61,8:69:99:81,0,255	0/0:107,13:120:99:107,0,255	0/0:103,14:117:99:152,0,255	0/0:68,11:79:99:158,0,255	0/0:94,16:110:100:246,0,255	0/0:71,14:85:100:248,0,255	0/0:110,22:132:100:255,0,255	0/0:93,12:105:99:116,0,255	0/0:59,11:70:100:186,0,255	0/0:100,9:109:70:0,4,255	0/0:65,17:82:100:255,0,255	0/0:4,10:14:99:255,0,102	0/0:56,11:67:100:195,0,255	0/0:86,22:108:100:255,0,255	0/0:93,5:98:99:0,114,255	0/0:92,7:99:99:0,46,255	0/0:101,14:115:99:159,0,255	0/0:149,17:166:99:113,0,255	0/0:74,16:90:100:255,0,255	0/0:93,14:107:100:182,0,255	0/0:105,9:114:98:0,19,255	0/0:103,17:120:100:251,0,255	0/0:99,15:114:100:197,0,255	0/0:88,16:104:100:255,0,255	0/0:96,14:110:100:173,0,255	0/0:106,17:123:100:242,0,255	1/1:0,12:12:99:255,36,0	0/0:93,15:108:100:216,0,255	0/0:98,17:115:100:255,0,255	0/0:104,18:122:100:255,0,255	0/0:106,10:116:92:11,0,255	0/0:86,14:100:100:204,0,255	0/0:115,9:124:99:0,49,255	0/0:114,21:135:100:255,0,255	0/0:102,15:117:100:188,0,255	0/0:119,15:134:99:137,0,255	0/0:108,20:128:100:255,0,255	0/0:141,17:158:99:137,0,255	0/0:123,27:150:100:255,0,255	0/0:126,21:147:100:255,0,255	0/0:97,14:111:100:170,0,255	0/0:130,16:146:99:137,0,255	0/0:100,16:116:100:227,0,255	0/0:89,20:109:100:255,0,255	0/0:117,10:127:99:0,22,255	0/0:119,15:134:99:137,0,255	0/0:81,20:101:100:255,0,255	0/0:89,16:105:100:255,0,255	0/0:104,18:122:100:255,0,255	0/0:135,15:150:99:89,0,255	0/0:96,9:105:86:8,0,255	0/0:108,19:127:100:255,0,255	0/0:112,16:128:100:191,0,255	0/0:107,25:132:100:255,0,255	0/0:116,14:130:99:113,0,255	0/0:114,14:128:99:119,0,255	0/0:94,10:104:99:47,0,255	0/0:126,16:142:99:149,0,255	0/0:132,21:153:100:255,0,255	0/0:82,12:94:99:149,0,255	0/0:139,13:152:92:11,0,255	0/0:103,12:115:99:86,0,255	0/0:91,11:102:99:90,0,255	0/0:76,16:92:100:255,0,255	0/0:79,17:96:100:255,0,255	0/0:121,12:133:99:32,0,255	0/0:111,21:132:100:255,0,255	0/0:153,8:161:100:0,197,255	0/0:122,17:139:100:194,0,255	0/0:98,7:105:99:0,64,255	0/0:95,17:112:100:255,0,255	0/0:107,14:121:99:140,0,255	0/0:134,16:150:99:125,0,255	0/0:71,12:83:100:182,0,255	0/0:122,20:142:100:255,0,255	0/0:71,8:79:99:51,0,255	0/0:118,15:133:99:140,0,255	0/0:140,22:162:100:255,0,255	1/1:0,18:18:99:255,54,0	0/0:118,15:133:99:140,0,255	0/0:126,8:134:99:0,115,255	0/0:101,7:108:99:0,72,255	0/0:79,10:89:99:92,0,255	0/0:132,15:147:99:98,0,255	0/0:118,17:135:100:206,0,255	0/0:133,11:144:99:0,38,255	0/0:114,12:126:99:53,0,255	0/0:79,8:87:99:26,0,255	0/0:111,15:126:100:161,0,255	0/0:101,12:113:99:92,0,255	0/0:84,11:95:99:110,0,255	0/0:157,24:181:100:255,0,255	0/0:68,11:79:99:158,0,255	0/0:91,20:111:100:255,0,255	0/0:113,22:135:100:255,0,255	0/0:129,11:140:99:0,25,255	0/0:142,16:158:99:101,0,255	0/0:99,14:113:100:164,0,255	0/0:111,15:126:100:161,0,255	0/0:101,9:110:82:0,7,255	0/0:123,20:143:100:255,0,255	0/0:124,18:142:100:221,0,255	0/0:79,11:90:99:126,0,255	0/0:94,20:114:100:255,0,255	0/0:99,14:113:100:164,0,255	0/0:88,15:103:100:230,0,255	0/0:94,16:110:100:246,0,255	0/0:111,16:127:100:194,0,255	0/0:120,18:138:100:233,0,255	0/0:134,13:147:99:26,0,255	0/0:120,22:142:100:255,0,255	0/0:182,22:204:100:178,0,255	0/0:81,13:94:100:185,0,255	0/0:108,16:124:100:203,0,255	0/0:80,15:95:100:255,0,255	0/0:69,9:78:99:89,0,255	0/0:131,16:147:99:134,0,255	0/0:103,14:117:99:152,0,255	0/0:107,15:122:100:173,0,255	0/0:102,17:119:100:254,0,255	0/0:77,13:90:100:198,0,255	0/0:215,44:259:100:255,0,255	0/0:254,32:286:100:255,0,255	0/0:10,18:28:100:255,0,255	0/0:172,43:215:100:255,0,255	0/0:188,32:220:100:255,0,255	0/0:264,50:314:100:255,0,255	0/0:103,3:106:100:0,211,255	0/0:75,1:76:100:0,193,255	0/0:102,3:105:100:0,208,255	0/0:115,3:118:100:0,247,255	0/0:94,9:103:96:14,0,255	0/0:98,3:101:100:0,196,255	0/0:114,0:114:100:0,255,255	0/0:100,7:107:99:0,70,255	0/0:100,1:101:100:0,255,255	0/0:115,9:124:99:0,49,255	0/0:69,11:80:99:156,0,255	0/0:79,25:104:100:255,0,255	0/0:70,19:89:100:255,0,255	0/0:104,29:133:100:255,0,255	0/0:98,28:126:100:255,0,255	0/0:158,25:183:100:255,0,255	0/0:59,18:77:100:255,0,255	0/0:105,21:126:100:255,0,255
ARME14_CTG_06	2635	SARME14_CTG_06_2635	G	A	.	PASS	AB=0;ABP=0;AC=9;AF=0.0337079;AN=267;ANN=A|intergenic_region|MODIFIER|CHR_START-EKO05_003906|CHR_START-EKO05_003906|intergenic_region|CHR_START-EKO05_003906|||n.2635G>A||||||;AO=3325;CIGAR=1X;DPB=28534;DPRA=0.954015;EPP=3496.94;EPPR=1703.93;GTI=8;LEN=1;MEANALT=1.64662;MQM=13.0298;MQMR=57.8126;NS=267;NUMALT=1;ODDS=7.62806;PAIRED=1;PAIREDR=0.999036;PAO=0;PQA=0;PQR=0;PRO=0;QA=117229;QR=846880;RO=24896;RPL=2164;RPP=660.009;RPPR=878.387;RPR=1161;RUN=1;SAF=761;SAP=2126.03;SAR=2564;SRF=11718;SRP=188.932;SRR=13178;TYPE=snp;technology.Illumina=1;DP=25543	GT:AD:DP:GQ:PL	0/0:89,2:91:100:0,202,255	0/0:173,6:179:100:0,255,255	0/0:115,6:121:99:0,148,255	0/0:36,1:37:99:0,75,255	0/0:98,3:101:100:0,196,255	0/0:90,3:93:100:0,172,255	0/0:100,21:121:100:255,0,255	0/0:113,2:115:100:0,255,255	0/0:129,28:157:100:255,0,255	0/0:73,3:76:99:0,121,255	1/1:0,30:30:99:255,90,0	0/0:104,15:119:100:182,0,255	0/0:48,7:55:99:87,0,255	0/0:77,7:84:53:0,1,255	0/0:114,20:134:100:255,0,255	0/0:87,10:97:99:68,0,255	0/0:112,11:123:99:26,0,255	0/0:59,9:68:99:120,0,255	0/0:106,12:118:99:77,0,255	0/0:94,15:109:100:212,0,255	0/0:75,14:89:100:236,0,255	0/0:82,12:94:99:149,0,255	0/0:82,16:98:100:255,0,255	0/0:104,9:113:97:0,16,255	0/0:91,13:104:99:155,0,255	0/0:78,14:92:100:227,0,255	0/0:83,10:93:99:80,0,255	0/0:80,12:92:99:155,0,255	0/0:108,9:117:99:0,28,255	0/0:83,11:94:99:114,0,255	0/0:85,6:91:99:0,57,255	0/0:81,8:89:99:20,0,255	0/0:107,14:121:99:140,0,255	0/0:66,10:76:99:131,0,255	0/0:87,11:98:99:102,0,255	0/0:107,10:117:86:9,0,255	0/0:95,11:106:99:78,0,255	0/0:83,10:93:99:80,0,255	0/0:91,9:100:99:23,0,255	0/0:82,4:86:99:0,114,255	0/0:104,14:118:99:149,0,255	0/0:70,9:79:99:87,0,255	0/0:77,11:88:99:131,0,255	./.:0,0:0	0/0:90,11:101:99:92,0,255	0/0:57,15:72:100:255,0,255	0/0:59,4:63:99:0,46,255	0/0:87,8:95:62:2,0,255	0/0:74,5:79:99:0,58,255	0/0:371,46:417:100:255,0,255	0/0:87,5:92:99:0,97,255	0/0:81,5:86:99:0,79,255	0/0:111,11:122:99:29,0,255	0/0:84,12:96:99:143,0,255	0/0:72,10:82:99:114,0,255	0/0:79,7:86:82:0,6,255	0/0:89,12:101:99:128,0,255	0/0:81,6:87:99:0,46,255	0/0:81,15:96:100:251,0,255	0/0:101,9:110:82:0,7,255	0/0:79,15:94:100:255,0,255	0/0:77,10:87:99:98,0,255	0/0:66,9:75:99:99,0,255	0/0:55,6:61:99:32,0,255	0/0:89,9:98:99:29,0,255	0/0:66,8:74:99:65,0,255	0/0:64,7:71:99:39,0,255	0/0:51,10:61:100:176,0,255	0/0:104,15:119:100:182,0,255	0/0:155,21:176:100:226,0,255	0/0:65,9:74:99:101,0,255	0/0:59,8:67:99:87,0,255	0/0:66,9:75:99:99,0,255	0/0:94,13:107:99:146,0,255	0/0:98,15:113:100:201,0,255	0/0:93,3:96:100:0,181,255	0/0:72,9:81:99:81,0,255	0/0:105,13:118:99:113,0,255	0/0:88,11:99:99:98,0,255	0/0:85,17:102:100:255,0,255	0/0:60,6:66:98:17,0,255	1/1:0,13:13:99:255,39,0	0/0:81,15:96:100:251,0,255	0/0:69,3:72:99:0,109,255	0/0:91,6:97:99:0,76,255	0/0:64,10:74:99:137,0,255	0/0:107,13:120:99:107,0,255	0/0:106,13:119:99:110,0,255	0/0:69,8:77:99:57,0,255	0/0:92,8:100:94:0,13,255	0/0:73,14:87:100:243,0,255	0/0:106,18:124:100:255,0,255	0/0:90,10:100:99:60,0,255	0/0:58,10:68:99:155,0,255	0/0:97,13:110:99:137,0,255	0/0:64,13:77:100:236,0,255	1/1:5,12:17:99:255,0,129	0/0:60,9:69:99:116,0,255	0/0:88,18:106:100:255,0,255	0/0:95,8:103:99:0,22,255	0/0:97,9:106:76:5,0,255	0/0:101,12:113:99:92,0,255	0/0:152,17:169:99:104,0,255	0/0:75,11:86:99:137,0,255	0/0:96,15:111:100:206,0,255	0/0:108,9:117:99:0,28,255	0/0:93,17:110:100:255,0,255	0/0:109,16:125:100:200,0,255	0/0:89,21:110:100:255,0,255	0/0:96,9:105:86:8,0,255	0/0:110,15:125:100:165,0,255	1/1:0,11:11:99:255,33,0	0/0:92,14:106:100:185,0,255	0/0:97,12:109:99:104,0,255	0/0:111,19:130:100:255,0,255	0/0:112,10:122:83:0,7,255	0/0:89,12:101:99:128,0,255	0/0:112,9:121:99:0,39,255	0/0:121,17:138:100:197,0,255	0/0:101,12:113:99:92,0,255	0/0:121,15:136:99:131,0,255	0/0:108,15:123:100:170,0,255	0/0:143,13:156:56:0,2,255	0/0:128,26:154:100:255,0,255	0/0:123,22:145:100:255,0,255	0/0:99,16:115:100:230,0,255	0/0:127,14:141:99:80,0,255	0/0:104,11:115:99:51,0,255	0/0:91,18:109:100:255,0,255	0/0:112,13:125:99:92,0,255	0/0:121,9:130:99:0,67,255	0/0:86,21:107:100:255,0,255	0/0:93,15:108:100:216,0,255	0/0:108,13:121:99:104,0,255	0/0:133,18:151:100:194,0,255	0/0:95,8:103:99:0,22,255	0/0:108,16:124:100:203,0,255	0/0:112,11:123:99:26,0,255	0/0:104,17:121:100:248,0,255	0/0:112,12:124:99:59,0,255	0/0:115,17:132:100:215,0,255	0/0:95,13:108:99:143,0,255	0/0:129,14:143:99:74,0,255	0/0:137,16:153:99:115,0,255	0/0:87,11:98:99:102,0,255	0/0:138,14:152:99:47,0,255	0/0:101,11:112:99:59,0,255	0/0:94,11:105:99:80,0,255	0/0:79,11:90:99:126,0,255	0/0:85,17:102:100:255,0,255	0/0:121,13:134:99:65,0,255	0/0:110,17:127:100:230,0,255	0/0:154,13:167:99:0,35,255	0/0:120,19:139:100:255,0,255	0/0:100,4:104:100:0,169,255	0/0:98,20:118:100:255,0,255	0/0:105,10:115:96:14,0,255	0/0:133,17:150:100:161,0,255	0/0:71,12:83:100:182,0,255	0/0:127,17:144:100:179,0,255	0/0:64,10:74:99:137,0,255	0/0:119,13:132:99:71,0,255	0/0:140,20:160:100:239,0,255	1/1:0,15:15:99:255,45,0	0/0:119,14:133:99:104,0,255	0/0:126,8:134:99:0,115,255	0/0:106,4:110:100:0,187,255	0/0:86,7:93:99:0,28,255	0/0:133,12:145:72:0,4,255	0/0:118,16:134:100:173,0,255	0/0:138,15:153:99:80,0,255	0/0:111,14:125:99:128,0,255	0/0:83,10:93:99:80,0,255	0/0:115,16:131:100:182,0,255	0/0:103,8:111:99:0,45,255	0/0:85,10:95:99:74,0,255	0/0:165,19:184:99:130,0,255	0/0:72,10:82:99:114,0,255	0/0:94,22:116:100:255,0,255	0/0:117,20:137:100:255,0,255	0/0:129,12:141:86:8,0,255	0/0:142,18:160:100:167,0,255	0/0:101,12:113:99:92,0,255	0/0:108,17:125:100:236,0,255	0/0:103,10:113:99:20,0,255	0/0:129,16:145:99:140,0,255	0/0:127,13:140:99:47,0,255	0/0:75,10:85:99:104,0,255	0/0:98,14:112:100:167,0,255	0/0:104,15:119:100:182,0,255	0/0:92,13:105:99:153,0,255	0/0:93,16:109:100:248,0,255	0/0:114,15:129:99:152,0,255	0/0:118,19:137:100:255,0,255	0/0:137,15:152:99:83,0,255	0/0:124,15:139:99:122,0,255	0/0:182,19:201:99:80,0,255	0/0:93,7:100:99:0,49,255	0/0:109,12:121:99:68,0,255	0/0:81,14:95:100:218,0,255	0/0:68,7:75:99:27,0,255	0/0:127,12:139:96:14,0,255	0/0:105,12:117:99:80,0,255	0/0:105,13:118:99:113,0,255	0/0:103,14:117:99:152,0,255	0/0:79,10:89:99:92,0,255	0/0:193,38:231:100:255,0,255	0/0:245,22:267:92:0,11,255	0/0:9,13:22:100:255,0,255	0/0:178,38:216:100:255,0,255	0/0:177,30:207:100:255,0,255	0/0:264,43:307:100:255,0,255	0/0:104,2:106:100:0,247,255	0/0:74,1:75:100:0,190,255	0/0:100,2:102:100:0,235,255	0/0:119,1:120:100:0,255,255	0/0:92,8:100:94:0,13,255	0/0:103,3:106:100:0,211,255	0/0:111,0:111:100:0,255,255	0/0:94,3:97:100:0,184,255	0/0:102,1:103:100:0,255,255	0/0:114,4:118:100:0,211,255	0/0:60,13:73:100:249,0,255	0/0:73,22:95:100:255,0,255	0/0:70,15:85:100:255,0,255	0/0:105,24:129:100:255,0,255	0/0:96,22:118:100:255,0,255	0/0:149,19:168:100:179,0,255	0/0:57,15:72:100:255,0,255	0/0:104,19:123:100:255,0,255
ARME14_CTG_06	2667	SARME14_CTG_06_2667	A	G	.	PASS	AB=0;ABP=0;AC=9;AF=0.0337079;AN=267;ANN=G|intergenic_region|MODIFIER|CHR_START-EKO05_003906|CHR_START-EKO05_003906|intergenic_region|CHR_START-EKO05_003906|||n.2667A>G||||||;AO=3330;CIGAR=1X;DPB=29988;DPRA=1.13811;EPP=7156.05;EPPR=28.8796;GTI=7;LEN=1;MEANALT=1.47692;MQM=32.8865;MQMR=48.2385;NS=267;NUMALT=1;ODDS=7.13723;PAIRED=1;PAIREDR=0.999321;PAO=0;PQA=0;PQR=0;PRO=0;QA=117740;QR=911329;RO=26512;RPL=9;RPP=7156.05;RPPR=1520.26;RPR=3321;RUN=1;SAF=3330;SAP=7234.01;SAR=0;SRF=13681;SRP=62.1869;SRR=12831;TYPE=snp;technology.Illumina=1;DP=27048	GT:AD:DP:GQ:PL	0/0:73,1:74:100:0,187,255	0/0:150,0:150:100:0,255,255	0/0:101,0:101:100:0,255,255	0/0:31,2:33:99:0,28,255	0/0:88,1:89:100:0,232,255	0/0:83,3:86:99:0,150,255	0/0:103,17:120:100:251,0,255	0/0:99,2:101:100:0,232,255	0/0:144,21:165:100:255,0,255	0/0:59,3:62:99:0,78,255	1/1:28,18:46:100:255,0,255	0/0:100,14:114:100:161,0,255	0/0:49,9:58:99:150,0,255	0/0:83,14:97:100:213,0,255	0/0:123,16:139:99:158,0,255	0/0:81,9:90:99:53,0,255	0/0:113,18:131:100:255,0,255	0/0:59,8:67:99:87,0,255	0/0:107,11:118:99:41,0,255	0/0:108,12:120:99:71,0,255	0/0:78,13:91:100:194,0,255	0/0:96,15:111:100:206,0,255	0/0:91,13:104:99:155,0,255	0/0:120,9:129:99:0,64,255	0/0:85,8:93:87:8,0,255	0/0:86,13:99:100:170,0,255	0/0:86,8:94:77:5,0,255	0/0:83,5:88:99:0,85,255	0/0:111,11:122:99:29,0,255	0/0:85,17:102:100:255,0,255	0/0:86,11:97:99:104,0,255	0/0:84,12:96:99:143,0,255	0/0:107,23:130:100:255,0,255	0/0:66,13:79:100:231,0,255	0/0:97,18:115:100:255,0,255	0/0:104,17:121:100:248,0,255	0/0:98,14:112:100:167,0,255	0/0:96,9:105:86:8,0,255	0/0:88,11:99:99:98,0,255	0/0:91,9:100:99:23,0,255	0/0:95,10:105:99:44,0,255	0/0:96,10:106:99:41,0,255	0/0:85,4:89:99:0,124,255	1/1:7,7:14:100:210,0,210	0/0:95,11:106:99:78,0,255	0/0:72,10:82:99:114,0,255	0/0:73,4:77:99:0,87,255	0/0:101,9:110:82:0,7,255	0/0:85,5:90:99:0,91,255	0/0:409,66:475:100:255,0,255	0/0:99,14:113:100:164,0,255	0/0:78,6:84:99:0,36,255	0/0:112,14:126:99:125,0,255	0/0:84,11:95:99:110,0,255	0/0:73,11:84:99:143,0,255	0/0:77,6:83:99:0,34,255	0/0:106,6:112:99:0,121,255	0/0:86,7:93:99:0,28,255	0/0:92,6:98:99:0,78,255	0/0:106,12:118:99:77,0,255	0/0:77,6:83:99:0,34,255	0/0:69,11:80:99:156,0,255	0/0:65,12:77:100:200,0,255	0/0:65,5:70:99:0,31,255	0/0:93,13:106:99:149,0,255	0/0:62,6:68:93:11,0,255	0/0:60,9:69:99:116,0,255	0/0:61,9:70:99:114,0,255	0/0:105,7:112:99:0,85,255	0/0:165,16:181:99:31,0,255	0/0:71,8:79:99:51,0,255	0/0:61,8:69:99:81,0,255	0/0:73,8:81:99:45,0,255	0/0:99,10:109:99:32,0,255	0/0:111,15:126:100:161,0,255	0/0:87,7:94:99:0,31,255	0/0:71,8:79:99:51,0,255	0/0:92,10:102:99:54,0,255	0/0:105,8:113:99:0,52,255	0/0:94,14:108:100:180,0,255	0/0:65,14:79:100:255,0,255	1/1:8,22:30:100:255,0,198	0/0:101,6:107:99:0,106,255	0/0:83,11:94:99:114,0,255	0/0:84,7:91:99:0,22,255	0/0:79,11:90:99:126,0,255	0/0:104,13:117:99:116,0,255	0/0:114,15:129:99:152,0,255	0/0:86,11:97:99:104,0,255	0/0:83,13:96:100:179,0,255	0/0:78,16:94:100:255,0,255	0/0:122,16:138:100:161,0,255	0/0:90,11:101:99:92,0,255	0/0:69,6:75:90:0,9,255	0/0:92,18:110:100:255,0,255	0/0:73,11:84:99:143,0,255	1/1:11,16:27:100:255,0,255	0/0:56,13:69:100:255,0,255	0/0:97,9:106:76:5,0,255	0/0:100,16:116:100:227,0,255	0/0:109,11:120:99:35,0,255	0/0:109,15:124:100:167,0,255	0/0:156,19:175:99:157,0,255	0/0:93,16:109:100:248,0,255	0/0:84,17:101:100:255,0,255	0/0:109,7:116:99:0,97,255	0/0:89,16:105:100:255,0,255	0/0:101,16:117:100:224,0,255	0/0:96,18:114:100:255,0,255	0/0:118,12:130:99:41,0,255	0/0:128,14:142:99:77,0,255	1/1:9,16:25:100:255,0,249	0/0:104,13:117:99:116,0,255	0/0:103,9:112:95:0,12,255	0/0:115,24:139:100:255,0,255	0/0:117,13:130:99:77,0,255	0/0:93,17:110:100:255,0,255	0/0:106,21:127:100:255,0,255	0/0:151,20:171:100:206,0,255	0/0:104,10:114:98:17,0,255	0/0:132,13:145:99:32,0,255	0/0:121,15:136:99:131,0,255	0/0:148,19:167:100:182,0,255	0/0:141,17:158:99:137,0,255	0/0:140,21:161:100:255,0,255	0/0:111,20:131:100:255,0,255	0/0:158,23:181:100:255,0,255	0/0:120,17:137:100:200,0,255	0/0:106,14:120:99:143,0,255	0/0:120,17:137:100:200,0,255	0/0:120,7:127:99:0,130,255	0/0:106,23:129:100:255,0,255	0/0:104,17:121:100:248,0,255	0/0:113,18:131:100:255,0,255	0/0:140,22:162:100:255,0,255	0/0:98,15:113:100:201,0,255	0/0:113,13:126:99:89,0,255	0/0:125,13:138:99:52,0,255	0/0:125,16:141:99:152,0,255	0/0:119,16:135:100:170,0,255	0/0:138,20:158:100:245,0,255	0/0:97,18:115:100:255,0,255	0/0:124,22:146:100:255,0,255	0/0:136,10:146:99:0,79,255	0/0:90,6:96:99:0,73,255	0/0:145,19:164:100:191,0,255	0/0:114,11:125:99:20,0,255	0/0:106,14:120:99:143,0,255	0/0:100,10:110:99:29,0,255	0/0:106,16:122:100:209,0,255	0/0:114,22:136:100:255,0,255	0/0:116,20:136:100:255,0,255	0/0:160,26:186:100:255,0,255	0/0:131,25:156:100:255,0,255	0/0:102,13:115:99:122,0,255	0/0:130,17:147:100:170,0,255	0/0:113,14:127:99:122,0,255	0/0:131,21:152:100:255,0,255	0/0:80,18:98:100:255,0,255	0/0:129,16:145:99:140,0,255	0/0:73,11:84:99:143,0,255	0/0:120,20:140:100:255,0,255	0/0:135,16:151:99:121,0,255	1/1:8,19:27:100:255,0,207	0/0:123,17:140:100:191,0,255	0/0:140,9:149:99:0,124,255	0/0:129,16:145:99:140,0,255	0/0:101,14:115:99:159,0,255	0/0:132,13:145:99:32,0,255	0/0:130,16:146:99:137,0,255	0/0:155,19:174:100:161,0,255	0/0:109,21:130:100:255,0,255	0/0:88,14:102:100:197,0,255	0/0:134,12:146:83:0,7,255	0/0:114,12:126:99:53,0,255	0/0:110,11:121:99:32,0,255	0/0:184,25:209:100:255,0,255	0/0:82,9:91:99:50,0,255	0/0:105,12:117:99:80,0,255	0/0:124,21:145:100:255,0,255	0/0:130,18:148:100:203,0,255	0/0:156,20:176:100:191,0,255	0/0:109,17:126:100:234,0,255	0/0:119,22:141:100:255,0,255	0/0:108,19:127:100:255,0,255	0/0:151,26:177:100:255,0,255	0/0:138,18:156:100:179,0,255	0/0:69,7:76:99:23,0,255	0/0:108,16:124:100:203,0,255	0/0:92,19:111:100:255,0,255	0/0:97,13:110:99:137,0,255	0/0:107,13:120:99:107,0,255	0/0:121,13:134:99:65,0,255	0/0:127,21:148:100:255,0,255	0/0:133,27:160:100:255,0,255	0/0:144,17:161:99:127,0,255	0/0:198,17:215:99:0,35,255	0/0:109,15:124:100:167,0,255	0/0:116,10:126:98:0,19,255	0/0:91,11:102:99:90,0,255	0/0:78,7:85:69:0,4,255	0/0:127,12:139:96:14,0,255	0/0:116,18:134:100:245,0,255	0/0:110,13:123:99:98,0,255	0/0:105,16:121:100:213,0,255	0/0:99,8:107:99:0,34,255	0/0:215,18:233:99:0,53,255	0/0:264,20:284:99:0,134,255	0/0:18,6:24:99:143,0,255	0/0:203,35:238:100:255,0,255	0/0:184,21:205:99:140,0,255	0/0:274,32:306:100:232,0,255	0/0:93,1:94:100:0,247,255	0/0:65,1:66:100:0,162,255	0/0:97,0:97:100:0,255,255	0/0:96,0:96:100:0,255,255	0/0:88,2:90:100:0,199,255	0/0:85,1:86:100:0,223,255	0/0:95,1:96:100:0,253,255	0/0:79,0:79:100:0,237,255	0/0:77,2:79:100:0,166,255	0/0:95,0:95:100:0,255,255	0/0:84,15:99:100:243,0,255	0/0:88,4:92:99:0,133,255	0/0:74,9:83:99:75,0,255	0/0:118,10:128:99:0,25,255	0/0:102,9:111:90:0,10,255	0/0:177,15:192:99:0,38,255	0/0:63,4:67:99:0,57,255	0/0:99,7:106:99:0,67,255
ARME14_CTG_06	2877	SARME14_CTG_06_2877	T	C	.	PASS	AB=0;ABP=0;AC=11;AF=0.0411985;AN=267;ANN=C|intergenic_region|MODIFIER|CHR_START-EKO05_003906|CHR_START-EKO05_003906|intergenic_region|CHR_START-EKO05_003906|||n.2877T>C||||||;AO=9270;CIGAR=1X;DPB=34736;DPRA=0;EPP=1677.94;EPPR=63.087;GTI=1;LEN=1;MEANALT=2.50562;MQM=33.4853;MQMR=56.9194;NS=267;NUMALT=1;ODDS=16.0334;PAIRED=0.974542;PAIREDR=0.998825;PAO=0;PQA=0;PQR=0;PRO=0;QA=330909;QR=710415;RO=23832;RPL=6374;RPP=2836.58;RPPR=3473.94;RPR=2896;RUN=1;SAF=568;SAP=15501.3;SAR=8702;SRF=11348;SRP=120.595;SRR=12484;TYPE=snp;technology.Illumina=1;DP=30427	GT:AD:DP:GQ:PL	0/0:48,30:78:100:255,0,255	0/0:95,43:138:100:255,0,255	0/0:79,40:119:100:255,0,255	0/0:32,12:44:100:255,0,255	0/0:91,43:134:100:255,0,255	0/0:63,34:97:100:255,0,255	0/0:71,38:109:100:255,0,255	0/0:64,26:90:100:255,0,255	0/0:96,48:144:100:255,0,255	0/0:59,24:83:100:255,0,255	1/1:1,38:39:99:255,81,0	0/0:71,34:105:100:255,0,255	0/0:40,27:67:100:255,0,255	0/0:82,38:120:100:255,0,255	0/0:120,31:151:100:255,0,255	0/0:79,22:101:100:255,0,255	0/0:102,36:138:100:255,0,255	0/0:63,25:88:100:255,0,255	0/0:102,30:132:100:255,0,255	0/0:101,32:133:100:255,0,255	0/0:77,33:110:100:255,0,255	0/0:96,35:131:100:255,0,255	0/0:82,28:110:100:255,0,255	0/0:125,35:160:100:255,0,255	0/0:84,21:105:100:255,0,255	0/0:85,30:115:100:255,0,255	0/0:79,22:101:100:255,0,255	0/0:87,32:119:100:255,0,255	0/0:108,36:144:100:255,0,255	0/0:87,38:125:100:255,0,255	0/0:88,32:120:100:255,0,255	0/0:63,31:94:100:255,0,255	0/0:95,37:132:100:255,0,255	0/0:82,34:116:100:255,0,255	0/0:88,36:124:100:255,0,255	0/0:125,41:166:100:255,0,255	0/0:72,36:108:100:255,0,255	0/0:85,32:117:100:255,0,255	0/0:73,33:106:100:255,0,255	0/0:82,33:115:100:255,0,255	0/0:100,15:115:100:194,0,255	0/0:84,46:130:100:255,0,255	0/0:62,12:74:100:210,0,255	1/1:1,22:23:99:255,33,0	0/0:98,24:122:100:255,0,255	0/0:76,28:104:100:255,0,255	0/0:78,22:100:100:255,0,255	0/0:69,29:98:100:255,0,255	0/0:66,20:86:100:255,0,255	0/0:409,153:562:100:255,0,255	0/0:94,31:125:100:255,0,255	0/0:71,17:88:100:255,0,255	0/0:102,29:131:100:255,0,255	0/0:93,34:127:100:255,0,255	0/0:73,32:105:100:255,0,255	0/0:84,23:107:100:255,0,255	0/0:87,40:127:100:255,0,255	0/0:63,23:86:100:255,0,255	0/0:74,24:98:100:255,0,255	0/0:82,28:110:100:255,0,255	0/0:81,26:107:100:255,0,255	0/0:61,18:79:100:255,0,255	0/0:73,33:106:100:255,0,255	0/0:65,26:91:100:255,0,255	0/0:97,25:122:100:255,0,255	0/0:66,21:87:100:255,0,255	0/0:59,21:80:100:255,0,255	0/0:73,24:97:100:255,0,255	0/0:89,26:115:100:255,0,255	0/0:171,46:217:100:255,0,255	0/0:71,31:102:100:255,0,255	0/0:63,26:89:100:255,0,255	0/0:56,31:87:100:255,0,255	0/0:84,25:109:100:255,0,255	0/0:92,36:128:100:255,0,255	0/0:79,24:103:100:255,0,255	0/0:66,28:94:100:255,0,255	0/0:77,32:109:100:255,0,255	0/0:96,25:121:100:255,0,255	0/0:108,34:142:100:255,0,255	0/0:75,29:104:100:255,0,255	1/1:0,45:45:99:255,135,0	0/0:58,14:72:100:255,0,255	0/0:67,34:101:100:255,0,255	0/0:106,34:140:100:255,0,255	0/0:70,37:107:100:255,0,255	0/0:88,34:122:100:255,0,255	0/0:83,31:114:100:255,0,255	0/0:71,28:99:100:255,0,255	0/0:90,33:123:100:255,0,255	0/0:94,38:132:100:255,0,255	0/0:108,34:142:100:255,0,255	0/0:97,27:124:100:255,0,255	0/0:65,15:80:100:255,0,255	0/0:84,42:126:100:255,0,255	0/0:50,28:78:100:255,0,255	1/1:5,36:41:99:255,0,57	0/0:71,28:99:100:255,0,255	0/0:76,28:104:100:255,0,255	0/0:95,39:134:100:255,0,255	0/0:107,37:144:100:255,0,255	0/0:123,37:160:100:255,0,255	0/0:107,63:170:100:255,0,255	0/0:99,34:133:100:255,0,255	0/0:76,41:117:100:255,0,255	0/0:88,36:124:100:255,0,255	0/0:113,44:157:100:255,0,255	0/0:111,37:148:100:255,0,255	0/0:90,36:126:100:255,0,255	0/0:126,47:173:100:255,0,255	0/0:132,36:168:100:255,0,255	1/1:0,44:44:99:255,132,0	0/0:106,41:147:100:255,0,255	0/0:105,32:137:100:255,0,255	0/0:104,38:142:100:255,0,255	0/0:107,33:140:100:255,0,255	0/0:92,36:128:100:255,0,255	0/0:144,53:197:100:255,0,255	0/0:153,55:208:100:255,0,255	0/0:96,25:121:100:255,0,255	0/0:122,41:163:100:255,0,255	0/0:96,42:138:100:255,0,255	0/0:145,45:190:100:255,0,255	0/0:141,51:192:100:255,0,255	0/0:120,48:168:100:255,0,255	0/0:117,37:154:100:255,0,255	0/0:146,52:198:100:255,0,255	0/0:117,53:170:100:255,0,255	0/0:76,38:114:100:255,0,255	0/0:94,35:129:100:255,0,255	0/0:121,27:148:100:255,0,255	0/0:135,46:181:100:255,0,255	0/0:112,41:153:100:255,0,255	0/0:106,35:141:100:255,0,255	0/0:116,43:159:100:255,0,255	0/0:94,34:128:100:255,0,255	0/0:127,36:163:100:255,0,255	0/0:128,44:172:100:255,0,255	0/0:111,42:153:100:255,0,255	0/0:125,42:167:100:255,0,255	0/0:132,52:184:100:255,0,255	0/0:91,36:127:100:255,0,255	0/0:128,46:174:100:255,0,255	0/0:117,24:141:100:255,0,255	0/0:100,30:130:100:255,0,255	0/0:156,43:199:100:255,0,255	0/0:91,34:125:100:255,0,255	0/0:91,34:125:100:255,0,255	0/0:85,34:119:100:255,0,255	0/0:103,35:138:100:255,0,255	0/0:126,50:176:100:255,0,255	0/0:92,54:146:100:255,0,255	0/0:168,54:222:100:255,0,255	0/0:118,46:164:100:255,0,255	0/0:117,37:154:100:255,0,255	0/0:143,42:185:100:255,0,255	0/0:104,34:138:100:255,0,255	0/0:123,44:167:100:255,0,255	0/0:98,34:132:100:255,0,255	0/0:139,44:183:100:255,0,255	0/0:89,33:122:100:255,0,255	0/0:126,48:174:100:255,0,255	0/0:130,57:187:100:255,0,255	1/1:0,42:42:99:255,126,0	0/0:122,32:154:100:255,0,255	0/0:138,34:172:100:255,0,255	0/0:107,35:142:100:255,0,255	0/0:106,39:145:100:255,0,255	0/0:119,35:154:100:255,0,255	0/0:132,39:171:100:255,0,255	0/0:145,47:192:100:255,0,255	0/0:86,38:124:100:255,0,255	0/0:84,30:114:100:255,0,255	0/0:137,29:166:100:255,0,255	0/0:107,39:146:100:255,0,255	0/0:107,29:136:100:255,0,255	0/0:176,66:242:100:255,0,255	0/0:81,31:112:100:255,0,255	0/0:102,28:130:100:255,0,255	0/0:128,55:183:100:255,0,255	0/0:113,39:152:100:255,0,255	0/0:135,51:186:100:255,0,255	0/0:92,52:144:100:255,0,255	0/0:136,47:183:100:255,0,255	0/0:128,45:173:100:255,0,255	0/0:147,55:202:100:255,0,255	0/0:108,40:148:100:255,0,255	0/0:76,37:113:100:255,0,255	0/0:87,37:124:100:255,0,255	0/0:87,47:134:100:255,0,255	0/0:96,33:129:100:255,0,255	0/0:110,44:154:100:255,0,255	0/0:106,37:143:100:255,0,255	0/0:130,45:175:100:255,0,255	0/0:86,49:135:100:255,0,255	0/0:119,55:174:100:255,0,255	0/0:156,47:203:100:255,0,255	0/0:113,40:153:100:255,0,255	0/0:122,23:145:100:255,0,255	0/0:86,31:117:100:255,0,255	0/0:62,25:87:100:255,0,255	0/0:135,39:174:100:255,0,255	0/0:129,42:171:100:255,0,255	0/0:112,43:155:100:255,0,255	0/0:111,42:153:100:255,0,255	0/0:100,33:133:100:255,0,255	0/0:174,67:241:100:255,0,255	0/0:209,87:296:100:255,0,255	1/1:7,25:32:99:255,0,155	0/0:155,86:241:100:255,0,255	0/0:107,54:161:100:255,0,255	0/0:203,79:282:100:255,0,255	0/0:65,28:93:100:255,0,255	0/0:50,26:76:100:255,0,255	0/0:67,30:97:100:255,0,255	0/0:73,47:120:100:255,0,255	0/0:56,25:81:100:255,0,255	0/0:50,25:75:100:255,0,255	0/0:58,27:85:100:255,0,255	0/0:66,23:89:100:255,0,255	0/0:82,32:114:100:255,0,255	0/0:65,43:108:100:255,0,255	0/0:50,27:77:100:255,0,255	0/0:76,33:109:100:255,0,255	0/0:46,21:67:100:255,0,255	0/0:85,23:108:100:255,0,255	0/0:62,36:98:100:255,0,255	0/0:82,46:128:100:255,0,255	0/0:56,21:77:100:255,0,255	0/0:62,30:92:100:255,0,255
ARME14_CTG_06	2914	SARME14_CTG_06_2914	G	A	.	PASS	AB=0;ABP=0;AC=10;AF=0.0374532;AN=267;ANN=A|intergenic_region|MODIFIER|CHR_START-EKO05_003906|CHR_START-EKO05_003906|intergenic_region|CHR_START-EKO05_003906|||n.2914G>A||||||;AO=4366;CIGAR=1X;DPB=24469;DPRA=0;EPP=5638.07;EPPR=168.666;GTI=2;LEN=1;MEANALT=1.79401;MQM=36.7801;MQMR=50.3458;NS=267;NUMALT=1;ODDS=21.0262;PAIRED=0.954421;PAIREDR=0.998885;PAO=0;PQA=0;PQR=0;PRO=0;QA=152998;QR=638457;RO=19735;RPL=4009;RPP=6636.35;RPPR=1359.38;RPR=357;RUN=1;SAF=143;SAP=8282.26;SAR=4223;SRF=10280;SRP=77.9005;SRR=9455;TYPE=snp;technology.Illumina=1;DP=22264	GT:AD:DP:GQ:PL	0/0:52,8:60:99:108,0,255	0/0:107,14:121:99:140,0,255	0/0:93,12:105:99:116,0,255	0/0:36,4:40:99:24,0,255	0/0:104,16:120:100:215,0,255	0/0:65,9:74:99:101,0,255	0/0:51,18:69:100:255,0,255	0/0:60,12:72:100:215,0,255	0/0:81,20:101:100:255,0,255	0/0:55,9:64:99:131,0,255	1/1:1,22:23:99:255,33,0	0/0:58,14:72:100:255,0,255	0/0:29,11:40:100:255,0,255	0/0:77,17:94:100:255,0,255	0/0:95,14:109:100:176,0,255	0/0:70,12:82:100:186,0,255	0/0:86,20:106:100:255,0,255	0/0:53,12:65:100:237,0,255	0/0:77,13:90:100:198,0,255	0/0:79,18:97:100:255,0,255	0/0:55,17:72:100:255,0,255	0/0:89,16:105:100:255,0,255	0/0:71,19:90:100:255,0,255	0/0:88,17:105:100:255,0,255	0/0:67,9:76:99:95,0,255	0/0:68,15:83:100:255,0,255	0/0:71,9:80:99:83,0,255	0/0:67,14:81:100:255,0,255	0/0:87,16:103:100:255,0,255	0/0:76,24:100:100:255,0,255	0/0:70,15:85:100:255,0,255	0/0:52,14:66:100:255,0,255	0/0:79,21:100:100:255,0,255	0/0:62,16:78:100:255,0,255	0/0:75,21:96:100:255,0,255	0/0:99,25:124:100:255,0,255	0/0:69,14:83:100:255,0,255	0/0:68,16:84:100:255,0,255	0/0:45,11:56:100:228,0,255	0/0:58,16:74:100:255,0,255	0/0:82,7:89:97:0,15,255	0/0:74,23:97:100:255,0,255	0/0:59,6:65:99:21,0,255	1/1:0,13:13:99:255,39,0	0/0:76,9:85:99:69,0,255	0/0:67,13:80:100:227,0,255	0/0:65,9:74:99:101,0,255	0/0:73,13:86:100:210,0,255	0/0:61,11:72:100:179,0,255	0/0:354,74:428:100:255,0,255	0/0:86,12:98:99:137,0,255	0/0:57,8:65:99:93,0,255	0/0:87,15:102:100:234,0,255	0/0:79,14:93:100:224,0,255	0/0:58,19:77:100:255,0,255	0/0:74,11:85:99:141,0,255	0/0:74,23:97:100:255,0,255	0/0:49,11:60:100:216,0,255	0/0:58,9:67:99:123,0,255	0/0:70,9:79:99:87,0,255	0/0:74,10:84:99:108,0,255	0/0:66,10:76:99:131,0,255	0/0:63,13:76:100:239,0,255	0/0:58,9:67:99:123,0,255	0/0:60,13:73:100:249,0,255	0/0:50,12:62:100:246,0,255	0/0:50,10:60:100:180,0,255	0/0:63,9:72:99:108,0,255	0/0:68,16:84:100:255,0,255	0/0:137,25:162:100:255,0,255	0/0:67,14:81:100:255,0,255	0/0:54,8:62:99:102,0,255	0/0:47,12:59:100:254,0,255	0/0:71,12:83:100:182,0,255	0/0:71,22:93:100:255,0,255	0/0:61,10:71:99:146,0,255	0/0:56,9:65:99:129,0,255	0/0:63,13:76:100:239,0,255	0/0:69,9:78:99:89,0,255	0/0:80,17:97:100:255,0,255	0/0:66,16:82:100:255,0,255	1/1:1,19:20:99:255,24,0	0/0:46,7:53:99:93,0,255	0/0:56,16:72:100:255,0,255	0/0:77,18:95:100:255,0,255	0/0:55,26:81:100:255,0,255	0/0:76,16:92:100:255,0,255	0/0:65,15:80:100:255,0,255	0/0:67,21:88:100:255,0,255	0/0:76,20:96:100:255,0,255	0/0:81,16:97:100:255,0,255	0/0:81,18:99:100:255,0,255	0/0:84,8:92:93:11,0,255	0/0:47,7:54:99:89,0,255	0/0:68,20:88:100:255,0,255	0/0:37,11:48:100:251,0,255	1/1:3,16:19:99:255,0,51	0/0:56,17:73:100:255,0,255	0/0:65,14:79:100:255,0,255	0/0:87,19:106:100:255,0,255	0/0:73,18:91:100:255,0,255	0/0:94,15:109:100:212,0,255	0/0:101,37:138:100:255,0,255	0/0:75,17:92:100:255,0,255	0/0:55,18:73:100:255,0,255	0/0:74,12:86:100:173,0,255	0/0:97,18:115:100:255,0,255	0/0:85,23:108:100:255,0,255	0/0:68,17:85:100:255,0,255	0/0:109,25:134:100:255,0,255	0/0:101,18:119:100:255,0,255	1/1:2,26:28:94:255,12,0	0/0:90,20:110:100:255,0,255	0/0:89,21:110:100:255,0,255	0/0:83,13:96:100:179,0,255	0/0:87,22:109:100:255,0,255	0/0:78,13:91:100:194,0,255	0/0:115,20:135:100:255,0,255	0/0:112,24:136:100:255,0,255	0/0:55,12:67:100:230,0,255	0/0:91,24:115:100:255,0,255	0/0:73,19:92:100:255,0,255	0/0:113,17:130:100:221,0,255	0/0:116,26:142:100:255,0,255	0/0:99,27:126:100:255,0,255	0/0:108,18:126:100:255,0,255	0/0:115,28:143:100:255,0,255	0/0:95,24:119:100:255,0,255	0/0:72,15:87:100:255,0,255	0/0:73,12:85:100:177,0,255	0/0:96,14:110:100:173,0,255	0/0:103,29:132:100:255,0,255	0/0:88,22:110:100:255,0,255	0/0:89,17:106:100:255,0,255	0/0:80,22:102:100:255,0,255	0/0:91,17:108:100:255,0,255	0/0:102,17:119:100:254,0,255	0/0:110,27:137:100:255,0,255	0/0:84,22:106:100:255,0,255	0/0:97,18:115:100:255,0,255	0/0:114,21:135:100:255,0,255	0/0:59,17:76:100:255,0,255	0/0:98,24:122:100:255,0,255	0/0:95,12:107:99:110,0,255	0/0:88,15:103:100:230,0,255	0/0:120,23:143:100:255,0,255	0/0:64,16:80:100:255,0,255	0/0:73,16:89:100:255,0,255	0/0:68,17:85:100:255,0,255	0/0:81,19:100:100:255,0,255	0/0:96,26:122:100:255,0,255	0/0:87,23:110:100:255,0,255	0/0:154,26:180:100:255,0,255	0/0:100,24:124:100:255,0,255	0/0:98,14:112:100:167,0,255	0/0:104,24:128:100:255,0,255	0/0:78,13:91:100:194,0,255	0/0:106,21:127:100:255,0,255	0/0:76,20:96:100:255,0,255	0/0:108,24:132:100:255,0,255	0/0:68,18:86:100:255,0,255	0/0:114,27:141:100:255,0,255	0/0:115,26:141:100:255,0,255	1/1:1,19:20:99:255,24,0	0/0:92,17:109:100:255,0,255	0/0:98,14:112:100:167,0,255	0/0:83,17:100:100:255,0,255	0/0:78,19:97:100:255,0,255	0/0:104,21:125:100:255,0,255	0/0:97,18:115:100:255,0,255	0/0:113,23:136:100:255,0,255	0/0:69,22:91:100:255,0,255	0/0:69,14:83:100:255,0,255	0/0:111,14:125:99:128,0,255	0/0:86,21:107:100:255,0,255	0/0:91,10:101:99:56,0,255	0/0:143,26:169:100:255,0,255	0/0:62,21:83:100:255,0,255	0/0:87,11:98:99:102,0,255	0/0:112,30:142:100:255,0,255	0/0:92,20:112:100:255,0,255	0/0:98,25:123:100:255,0,255	0/0:93,28:121:100:255,0,255	0/0:107,25:132:100:255,0,255	0/0:115,23:138:100:255,0,255	0/0:122,28:150:100:255,0,255	0/0:83,22:105:100:255,0,255	0/0:59,18:77:100:255,0,255	0/0:65,15:80:100:255,0,255	0/0:70,23:93:100:255,0,255	0/0:82,18:100:100:255,0,255	0/0:88,23:111:100:255,0,255	0/0:89,19:108:100:255,0,255	0/0:102,27:129:100:255,0,255	0/0:68,25:93:100:255,0,255	0/0:99,25:124:100:255,0,255	0/0:129,25:154:100:255,0,255	0/0:93,23:116:100:255,0,255	0/0:88,8:96:54:0,0,255	0/0:70,19:89:100:255,0,255	0/0:55,15:70:100:255,0,255	0/0:104,14:118:99:149,0,255	0/0:110,19:129:100:255,0,255	0/0:78,18:96:100:255,0,255	0/0:97,23:120:100:255,0,255	0/0:84,25:109:100:255,0,255	0/0:140,29:169:100:255,0,255	0/0:167,36:203:100:255,0,255	0/0:7,6:13:100:177,0,213	0/0:120,39:159:100:255,0,255	0/0:86,23:109:100:255,0,255	0/0:173,30:203:100:255,0,255	0/0:95,5:100:99:0,121,255	0/0:62,10:72:99:144,0,255	0/0:78,11:89:99:128,0,255	0/0:92,15:107:100:218,0,255	0/0:71,4:75:99:0,82,255	0/0:63,10:73:99:141,0,255	0/0:79,8:87:99:26,0,255	0/0:83,7:90:98:0,19,255	0/0:81,12:93:99:153,0,255	0/0:67,15:82:100:255,0,255	0/0:41,16:57:100:255,0,255	0/0:56,10:66:100:162,0,255	0/0:39,7:46:99:113,0,255	0/0:56,11:67:100:195,0,255	0/0:56,15:71:100:255,0,255	0/0:74,21:95:100:255,0,255	0/0:35,12:47:100:255,0,255	0/0:52,9:61:99:140,0,255
ARME14_CTG_06	2943	SARME14_CTG_06_2943	C	T	.	PASS	AB=0;ABP=0;AC=10;AF=0.0374532;AN=267;ANN=T|intergenic_region|MODIFIER|CHR_START-EKO05_003906|CHR_START-EKO05_003906|intergenic_region|CHR_START-EKO05_003906|||n.2943C>T||||||;AO=3068;CIGAR=1X;DPB=21048;DPRA=1.97811;EPP=6356.06;EPPR=15.0656;GTI=5;LEN=1;MEANALT=1.36604;MQM=39.1408;MQMR=45.6473;NS=267;NUMALT=1;ODDS=2.72378;PAIRED=0.935137;PAIREDR=0.999552;PAO=0;PQA=0;PQR=0;PRO=0;QA=105492;QR=605308;RO=17873;RPL=3062;RPP=6613.07;RPPR=25.1623;RPR=6;RUN=1;SAF=36;SAP=6356.06;SAR=3032;SRF=8143;SRP=309.003;SRR=9730;TYPE=snp;technology.Illumina=1;DP=19437	GT:AD:DP:GQ:PL	0/0:53,2:55:99:0,93,255	0/0:137,1:138:100:0,255,255	0/0:90,2:92:100:0,204,255	0/0:32,1:33:99:0,64,255	0/0:110,2:112:100:0,255,255	0/0:72,0:72:100:0,216,255	0/0:50,9:59:99:147,0,255	0/0:83,2:85:100:0,184,255	0/0:69,16:85:100:255,0,255	0/0:50,1:51:99:0,117,255	1/1:0,15:15:99:255,45,0	0/0:53,13:66:100:255,0,255	0/0:24,9:33:100:225,0,255	0/0:64,12:76:100:203,0,255	0/0:90,11:101:99:92,0,255	0/0:65,6:71:63:2,0,255	0/0:76,17:93:100:255,0,255	0/0:42,9:51:100:171,0,255	0/0:67,11:78:99:161,0,255	0/0:72,16:88:100:255,0,255	0/0:53,11:64:100:203,0,255	0/0:72,12:84:100:179,0,255	0/0:55,12:67:100:230,0,255	0/0:79,15:94:100:255,0,255	0/0:61,7:68:99:48,0,255	0/0:68,10:78:99:126,0,255	0/0:73,6:79:99:0,22,255	0/0:55,12:67:100:230,0,255	0/0:83,16:99:100:255,0,255	0/0:67,19:86:100:255,0,255	0/0:62,12:74:100:210,0,255	0/0:53,12:65:100:237,0,255	0/0:69,16:85:100:255,0,255	0/0:58,10:68:99:155,0,255	0/0:52,12:64:100:240,0,255	0/0:86,20:106:100:255,0,255	0/0:60,10:70:99:150,0,255	0/0:72,14:86:100:245,0,255	0/0:42,10:52:100:204,0,255	0/0:54,10:64:100:168,0,255	0/0:65,6:71:63:2,0,255	0/0:62,21:83:100:255,0,255	0/0:49,5:54:98:18,0,255	1/1:0,10:10:99:255,30,0	0/0:64,8:72:99:71,0,255	0/0:57,11:68:100:192,0,255	0/0:55,6:61:99:32,0,255	0/0:70,9:79:99:87,0,255	0/0:65,10:75:99:135,0,255	0/0:323,48:371:100:255,0,255	0/0:74,7:81:87:8,0,255	0/0:48,6:54:99:54,0,255	0/0:80,14:94:100:222,0,255	0/0:74,10:84:99:108,0,255	0/0:54,13:67:100:255,0,255	0/0:74,7:81:87:8,0,255	0/0:70,15:85:100:255,0,255	0/0:56,5:61:69:0,4,255	0/0:53,5:58:78:5,0,255	0/0:58,5:63:89:0,10,255	0/0:73,5:78:99:0,54,255	0/0:57,9:66:99:125,0,255	0/0:58,9:67:99:123,0,255	0/0:59,6:65:99:21,0,255	0/0:48,10:58:100:186,0,255	0/0:47,9:56:99:156,0,255	0/0:45,7:52:99:96,0,255	0/0:48,8:56:99:119,0,255	0/0:58,12:70:100:222,0,255	0/0:130,18:148:100:203,0,255	0/0:65,9:74:99:101,0,255	0/0:49,6:55:99:50,0,255	0/0:40,11:51:100:243,0,255	0/0:66,8:74:99:65,0,255	0/0:71,16:87:100:255,0,255	0/0:59,8:67:99:87,0,255	0/0:46,7:53:99:93,0,255	0/0:58,7:65:99:56,0,255	0/0:62,8:70:99:77,0,255	0/0:70,14:84:100:251,0,255	0/0:57,12:69:100:224,0,255	1/1:1,11:12:50:255,0,0	0/0:39,4:43:96:15,0,255	0/0:47,11:58:100:221,0,255	0/0:66,13:79:100:231,0,255	0/0:51,19:70:100:255,0,255	0/0:71,12:83:100:182,0,255	0/0:55,10:65:100:164,0,255	0/0:78,14:92:100:227,0,255	0/0:69,17:86:100:255,0,255	0/0:80,10:90:99:89,0,255	0/0:71,15:86:100:255,0,255	0/0:83,7:90:98:0,19,255	0/0:41,4:45:88:9,0,255	0/0:63,14:77:100:255,0,255	0/0:34,9:43:100:194,0,255	1/1:4,13:17:99:255,0,93	0/0:52,11:63:100:207,0,255	0/0:53,11:64:100:203,0,255	0/0:81,12:93:99:153,0,255	0/0:69,16:85:100:255,0,255	0/0:71,14:85:100:248,0,255	0/0:104,28:132:100:255,0,255	0/0:64,13:77:100:236,0,255	0/0:59,14:73:100:255,0,255	0/0:76,9:85:99:69,0,255	0/0:99,12:111:99:98,0,255	0/0:70,14:84:100:251,0,255	0/0:65,10:75:99:135,0,255	0/0:92,22:114:100:255,0,255	0/0:89,14:103:100:195,0,255	1/1:1,17:18:98:255,18,0	0/0:85,14:99:100:206,0,255	0/0:83,11:94:99:114,0,255	0/0:71,11:82:99:149,0,255	0/0:84,14:98:100:209,0,255	0/0:70,7:77:99:20,0,255	0/0:100,13:113:99:128,0,255	0/0:98,17:115:100:255,0,255	0/0:53,10:63:100:171,0,255	0/0:78,17:95:100:255,0,255	0/0:69,14:83:100:255,0,255	0/0:111,13:124:99:95,0,255	0/0:113,22:135:100:255,0,255	0/0:94,20:114:100:255,0,255	0/0:93,11:104:99:84,0,255	0/0:89,26:115:100:255,0,255	0/0:84,19:103:100:255,0,255	0/0:58,10:68:99:155,0,255	0/0:61,10:71:99:146,0,255	0/0:89,9:98:99:29,0,255	0/0:85,19:104:100:255,0,255	0/0:88,17:105:100:255,0,255	0/0:71,9:80:99:83,0,255	0/0:82,18:100:100:255,0,255	0/0:74,11:85:99:141,0,255	0/0:93,13:106:99:149,0,255	0/0:93,20:113:100:255,0,255	0/0:69,18:87:100:255,0,255	0/0:92,13:105:99:153,0,255	0/0:108,16:124:100:203,0,255	0/0:52,13:65:100:255,0,255	0/0:86,16:102:100:255,0,255	0/0:83,10:93:99:80,0,255	0/0:74,12:86:100:173,0,255	0/0:103,11:114:99:53,0,255	0/0:57,12:69:100:224,0,255	0/0:69,9:78:99:89,0,255	0/0:63,10:73:99:141,0,255	0/0:75,14:89:100:236,0,255	0/0:87,17:104:100:255,0,255	0/0:78,17:95:100:255,0,255	0/0:128,19:147:100:242,0,255	0/0:93,16:109:100:248,0,255	0/0:80,12:92:99:155,0,255	0/0:92,19:111:100:255,0,255	0/0:74,9:83:99:75,0,255	0/0:92,18:110:100:255,0,255	0/0:70,12:82:100:186,0,255	0/0:100,20:120:100:255,0,255	0/0:56,14:70:100:255,0,255	0/0:113,22:135:100:255,0,255	0/0:99,21:120:100:255,0,255	1/1:0,9:9:99:255,27,0	0/0:82,12:94:99:149,0,255	0/0:89,7:96:99:0,37,255	0/0:72,13:85:100:212,0,255	0/0:69,12:81:100:188,0,255	0/0:91,18:109:100:255,0,255	0/0:82,14:96:100:215,0,255	0/0:104,13:117:99:116,0,255	0/0:71,15:86:100:255,0,255	0/0:57,12:69:100:224,0,255	0/0:104,14:118:99:149,0,255	0/0:76,13:89:100:201,0,255	0/0:76,8:84:99:36,0,255	0/0:125,15:140:99:119,0,255	0/0:62,15:77:100:255,0,255	0/0:71,7:78:98:18,0,255	0/0:107,18:125:100:255,0,255	0/0:80,14:94:100:222,0,255	0/0:87,17:104:100:255,0,255	0/0:90,18:108:100:255,0,255	0/0:92,18:110:100:255,0,255	0/0:100,15:115:100:194,0,255	0/0:98,21:119:100:255,0,255	0/0:82,18:100:100:255,0,255	0/0:56,12:68:100:227,0,255	0/0:60,11:71:100:183,0,255	0/0:61,18:79:100:255,0,255	0/0:75,13:88:100:203,0,255	0/0:73,18:91:100:255,0,255	0/0:74,15:89:100:255,0,255	0/0:93,20:113:100:255,0,255	0/0:68,17:85:100:255,0,255	0/0:88,17:105:100:255,0,255	0/0:132,20:152:100:255,0,255	0/0:80,21:101:100:255,0,255	0/0:75,7:82:77:5,0,255	0/0:66,12:78:100:198,0,255	0/0:57,10:67:99:159,0,255	0/0:89,7:96:99:0,37,255	0/0:101,9:110:82:0,7,255	0/0:71,9:80:99:83,0,255	0/0:75,15:90:100:255,0,255	0/0:78,18:96:100:255,0,255	0/0:121,23:144:100:255,0,255	0/0:147,25:172:100:255,0,255	1/1:5,5:10:99:150,0,150	0/0:94,34:128:100:255,0,255	0/0:69,16:85:100:255,0,255	0/0:147,20:167:100:218,0,255	0/0:95,1:96:100:0,253,255	0/0:64,1:65:99:0,159,255	0/0:84,4:88:99:0,121,255	0/0:93,2:95:100:0,214,255	0/0:83,1:84:100:0,216,255	0/0:81,6:87:99:0,46,255	0/0:85,1:86:100:0,223,255	0/0:81,2:83:100:0,178,255	0/0:79,1:80:100:0,204,255	0/0:73,1:74:100:0,187,255	0/0:42,9:51:100:171,0,255	0/0:55,6:61:99:32,0,255	0/0:38,6:44:99:83,0,255	0/0:47,6:53:99:56,0,255	0/0:46,14:60:100:255,0,255	0/0:62,18:80:100:255,0,255	0/0:30,10:40:100:240,0,255	0/0:38,6:44:99:83,0,255
ARME14_CTG_06	3815	SARME14_CTG_06_3815	A	G	.	PASS	AB=0;ABP=0;AC=7;AF=0.0262172;AN=267;ANN=G|downstream_gene_variant|MODIFIER|EKO05_003906|EKO05_003906|transcript|EKO05_003906-T1|protein_coding||c.*4749T>C|||||4749|,G|intergenic_region|MODIFIER|CHR_START-EKO05_003906|CHR_START-EKO05_003906|intergenic_region|CHR_START-EKO05_003906|||n.3815A>G||||||;AO=2318;CIGAR=1X;DPB=29560;DPRA=1.39525;EPP=3735.18;EPPR=566.382;GTI=5;LEN=1;MEANALT=1.35798;MQM=18.4569;MQMR=55.062;NS=267;NUMALT=1;ODDS=3.66153;PAIRED=1;PAIREDR=0.997309;PAO=0;PQA=0;PQR=0;PRO=0;QA=82756;QR=962569;RO=27129;RPL=122;RPP=4032.58;RPPR=308.935;RPR=2196;RUN=1;SAF=2275;SAP=4669.92;SAR=43;SRF=15607;SRP=1338.7;SRR=11522;TYPE=snp;technology.Illumina=1;DP=27062	GT:AD:DP:GQ:PL	0/0:76,1:77:100:0,196,255	0/0:129,0:129:100:0,255,255	0/0:100,3:103:100:0,202,255	0/0:38,0:38:99:0,114,255	0/0:112,2:114:100:0,255,255	0/0:99,2:101:100:0,232,255	0/0:90,8:98:82:0,7,255	0/0:88,0:88:100:0,255,255	0/0:128,6:134:100:0,188,255	0/0:70,2:72:99:0,144,255	1/1:0,25:25:99:255,75,0	0/0:111,11:122:99:29,0,255	0/0:38,4:42:98:17,0,255	0/0:86,5:91:99:0,94,255	0/0:97,6:103:99:0,94,255	0/0:103,7:110:99:0,79,255	0/0:99,8:107:99:0,34,255	0/0:64,4:68:99:0,60,255	0/0:95,6:101:99:0,88,255	0/0:102,11:113:99:56,0,255	0/0:91,10:101:99:56,0,255	0/0:87,6:93:99:0,64,255	0/0:106,8:114:99:0,55,255	0/0:112,7:119:99:0,106,255	0/0:87,5:92:99:0,97,255	0/0:80,11:91:99:122,0,255	0/0:103,8:111:99:0,45,255	0/0:93,5:98:99:0,114,255	0/0:122,5:127:100:0,202,255	0/0:88,6:94:99:0,67,255	0/0:88,11:99:99:98,0,255	0/0:81,8:89:99:20,0,255	0/0:101,9:110:82:0,7,255	0/0:96,5:101:99:0,124,255	0/0:91,8:99:90:0,9,255	0/0:95,10:105:99:44,0,255	0/0:76,8:84:99:36,0,255	0/0:92,3:95:100:0,178,255	0/0:87,6:93:99:0,64,255	0/0:65,2:67:99:0,130,255	0/0:57,7:64:99:60,0,255	0/0:96,10:106:99:41,0,255	0/0:81,4:85:99:0,111,255	1/1:0,15:15:99:255,45,0	0/0:108,3:111:100:0,226,255	0/0:109,6:115:99:0,130,255	0/0:66,4:70:99:0,67,255	0/0:87,5:92:99:0,97,255	0/0:78,8:86:99:30,0,255	0/0:478,50:528:100:212,0,255	0/0:110,6:116:99:0,133,255	0/0:69,9:78:99:89,0,255	0/0:102,8:110:99:0,43,255	0/0:101,6:107:99:0,106,255	0/0:64,4:68:99:0,60,255	0/0:74,4:78:99:0,91,255	0/0:98,6:104:99:0,97,255	0/0:81,9:90:99:53,0,255	0/0:91,6:97:99:0,76,255	0/0:97,11:108:99:72,0,255	0/0:94,4:98:99:0,151,255	0/0:93,4:97:99:0,148,255	0/0:87,9:96:99:35,0,255	0/0:81,3:84:99:0,145,255	0/0:75,1:76:100:0,193,255	0/0:60,8:68:99:83,0,255	0/0:65,5:70:99:0,31,255	0/0:68,8:76:99:59,0,255	0/0:95,6:101:99:0,88,255	0/0:172,10:182:100:0,187,255	0/0:63,6:69:87:8,0,255	0/0:74,7:81:87:8,0,255	0/0:76,4:80:99:0,97,255	0/0:111,8:119:99:0,70,255	0/0:98,13:111:99:134,0,255	0/0:112,9:121:99:0,39,255	0/0:95,6:101:99:0,88,255	0/0:96,10:106:99:41,0,255	0/0:119,6:125:99:0,160,255	0/0:114,13:127:99:86,0,255	0/0:89,6:95:99:0,69,255	1/1:0,20:20:99:255,60,0	0/0:83,1:84:100:0,216,255	0/0:98,3:101:100:0,196,255	0/0:126,8:134:99:0,115,255	0/0:80,9:89:99:56,0,255	0/0:129,14:143:99:74,0,255	0/0:92,9:101:99:20,0,255	0/0:90,14:104:100:191,0,255	0/0:89,18:107:100:255,0,255	0/0:124,7:131:99:0,142,255	0/0:105,10:115:96:14,0,255	0/0:106,6:112:99:0,121,255	0/0:87,15:102:100:234,0,255	0/0:111,11:122:99:29,0,255	0/0:75,12:87:100:171,0,255	0/0:10,10:20:100:255,0,255	0/0:77,3:80:99:0,132,255	0/0:104,10:114:98:17,0,255	0/0:89,6:95:99:0,69,255	0/0:111,10:121:71:0,4,255	0/0:118,13:131:99:74,0,255	0/0:170,18:188:99:83,0,255	0/0:102,14:116:99:155,0,255	0/0:113,5:118:100:0,175,255	0/0:82,13:95:100:183,0,255	0/0:134,14:148:99:59,0,255	0/0:134,15:149:99:92,0,255	0/0:103,9:112:95:0,12,255	0/0:148,10:158:99:0,115,255	0/0:111,13:124:99:95,0,255	0/0:78,7:85:69:0,4,255	0/0:119,4:123:100:0,226,255	0/0:119,12:131:99:38,0,255	0/0:107,9:116:99:0,25,255	0/0:127,14:141:99:80,0,255	0/0:106,13:119:99:110,0,255	0/0:154,16:170:99:65,0,255	0/0:167,16:183:99:26,0,255	0/0:112,3:115:100:0,238,255	0/0:99,13:112:99:131,0,255	0/0:136,7:143:100:0,178,255	0/0:181,15:196:99:0,50,255	0/0:145,15:160:99:59,0,255	0/0:134,9:143:99:0,106,255	0/0:119,11:130:75:5,0,255	0/0:142,8:150:100:0,163,255	0/0:137,17:154:99:149,0,255	0/0:114,11:125:99:20,0,255	0/0:111,10:121:71:0,4,255	0/0:128,8:136:99:0,121,255	0/0:128,10:138:99:0,55,255	0/0:144,6:150:100:0,235,255	0/0:109,11:120:99:35,0,255	0/0:129,7:136:99:0,158,255	0/0:112,18:130:100:255,0,255	0/0:158,18:176:99:119,0,255	0/0:112,9:121:99:0,39,255	0/0:123,9:132:99:0,73,255	0/0:137,12:149:97:0,16,255	0/0:161,3:164:100:0,255,255	0/0:87,11:98:99:102,0,255	0/0:132,8:140:99:0,133,255	0/0:114,8:122:99:0,79,255	0/0:111,7:118:99:0,103,255	0/0:145,9:154:99:0,139,255	0/0:103,7:110:99:0,79,255	0/0:77,8:85:99:32,0,255	0/0:105,12:117:99:80,0,255	0/0:116,9:125:99:0,52,255	0/0:163,17:180:99:71,0,255	0/0:115,7:122:99:0,115,255	0/0:124,12:136:99:23,0,255	0/0:131,14:145:99:68,0,255	0/0:90,7:97:99:0,40,255	0/0:141,7:148:100:0,193,255	0/0:138,14:152:99:47,0,255	0/0:142,15:157:99:68,0,255	0/0:108,6:114:99:0,127,255	0/0:156,8:164:100:0,205,255	0/0:86,11:97:99:104,0,255	0/0:146,7:153:100:0,208,255	0/0:135,13:148:99:22,0,255	1/1:0,24:24:99:255,72,0	0/0:121,11:132:55:0,1,255	0/0:121,8:129:99:0,100,255	0/0:141,8:149:99:0,160,255	0/0:115,6:121:99:0,148,255	0/0:150,12:162:99:0,55,255	0/0:131,4:135:100:0,255,255	0/0:155,8:163:100:0,202,255	0/0:126,10:136:99:0,49,255	0/0:102,10:112:99:24,0,255	0/0:156,14:170:84:0,7,255	0/0:118,10:128:99:0,25,255	0/0:122,20:142:100:255,0,255	0/0:203,20:223:99:50,0,255	0/0:81,8:89:99:20,0,255	0/0:111,12:123:99:63,0,255	0/0:159,8:167:100:0,215,255	0/0:103,14:117:99:152,0,255	0/0:172,13:185:99:0,89,255	0/0:98,9:107:62:2,0,255	0/0:138,11:149:99:0,52,255	0/0:130,20:150:100:255,0,255	0/0:129,10:139:99:0,58,255	0/0:156,15:171:99:25,0,255	0/0:76,13:89:100:201,0,255	0/0:78,5:83:99:0,70,255	0/0:107,7:114:99:0,91,255	0/0:118,4:122:100:0,223,255	0/0:142,12:154:99:0,32,255	0/0:110,11:121:99:32,0,255	0/0:113,10:123:90:0,10,255	0/0:125,15:140:99:119,0,255	0/0:155,5:160:100:0,255,255	0/0:181,22:203:100:182,0,255	0/0:106,13:119:99:110,0,255	0/0:115,11:126:98:17,0,255	0/0:106,14:120:99:143,0,255	0/0:84,6:90:99:0,55,255	0/0:140,10:150:99:0,92,255	0/0:135,5:140:100:0,241,255	0/0:125,14:139:99:86,0,255	0/0:111,10:121:71:0,4,255	0/0:123,8:131:99:0,106,255	0/0:198,20:218:99:65,0,255	0/0:222,23:245:99:91,0,255	0/0:85,4:89:99:0,124,255	0/0:193,25:218:100:244,0,255	0/0:144,13:157:72:0,4,255	0/0:215,21:236:99:46,0,255	0/0:122,1:123:100:0,255,255	0/0:66,0:66:100:0,198,255	0/0:90,1:91:100:0,238,255	0/0:109,1:110:100:0,255,255	0/0:72,0:72:100:0,216,255	0/0:108,0:108:100:0,255,255	0/0:92,0:92:100:0,255,255	0/0:70,0:70:100:0,210,255	0/0:112,2:114:100:0,255,255	0/0:96,0:96:100:0,255,255	0/0:47,6:53:99:56,0,255	0/0:97,7:104:99:0,61,255	0/0:56,7:63:99:62,0,255	0/0:88,6:94:99:0,67,255	0/0:61,9:70:99:114,0,255	0/0:124,11:135:91:0,10,255	0/0:59,2:61:99:0,112,255	0/0:103,5:108:99:0,145,255
ARME14_CTG_06	3911	SARME14_CTG_06_3911	CG	CA	.	PASS	AB=0;ABP=0;AC=7;AF=0.0262172;AN=267;ANN=CA|downstream_gene_variant|MODIFIER|EKO05_003906|EKO05_003906|transcript|EKO05_003906-T1|protein_coding||c.*4652C>T|||||4652|,CA|intergenic_region|MODIFIER|CHR_START-EKO05_003906|CHR_START-EKO05_003906|intergenic_region|CHR_START-EKO05_003906|||n.3912G>A||||||;AO=4077;CIGAR=1M1X;DPB=26350;DPRA=5.48642;EPP=416.405;EPPR=1411.58;GTI=1;LEN=1;MEANALT=2.09774;MQM=23.5325;MQMR=42.9486;NS=267;NUMALT=1;ODDS=18.838;PAIRED=1;PAIREDR=0.999129;PAO=65;PQA=1754;PQR=1610;PRO=61;QA=126279;QR=739383;RO=21818;RPL=1374;RPP=943.737;RPPR=629.039;RPR=2703;RUN=1;SAF=2566;SAP=595.824;SAR=1511;SRF=8327;SRP=2657.08;SRR=13491;TYPE=snp;technology.Illumina=1;DP=23982	GT:AD:DP:GQ:PL	0/0:82,12:94:99:149,0,255	0/0:83,11:94:99:114,0,255	0/0:66,17:83:100:255,0,255	0/0:36,5:41:99:57,0,255	0/0:83,15:98:100:245,0,255	0/0:83,15:98:100:245,0,255	0/0:67,11:78:99:161,0,255	0/0:67,14:81:100:255,0,255	0/0:84,11:95:99:110,0,255	0/0:58,12:70:100:222,0,255	1/1:0,24:24:99:255,72,0	0/0:68,8:76:99:59,0,255	0/0:29,11:40:100:255,0,255	0/0:68,8:76:99:59,0,255	0/0:75,10:85:99:104,0,255	0/0:83,12:95:99:147,0,255	0/0:86,15:101:100:236,0,255	0/0:63,10:73:99:141,0,255	0/0:77,14:91:100:231,0,255	0/0:95,18:113:100:255,0,255	0/0:76,14:90:100:233,0,255	0/0:71,13:84:100:215,0,255	0/0:88,10:98:99:66,0,255	0/0:75,11:86:99:137,0,255	0/0:67,12:79:100:195,0,255	0/0:71,12:83:100:182,0,255	0/0:74,12:86:100:173,0,255	0/0:68,13:81:100:224,0,255	0/0:96,16:112:100:239,0,255	0/0:71,12:83:100:182,0,255	0/0:82,13:95:100:183,0,255	0/0:71,15:86:100:255,0,255	0/0:69,14:83:100:255,0,255	0/0:77,10:87:99:98,0,255	0/0:71,14:85:100:248,0,255	0/0:69,15:84:100:255,0,255	0/0:61,16:77:100:255,0,255	0/0:88,14:102:100:197,0,255	0/0:71,10:81:99:116,0,255	0/0:62,8:70:99:77,0,255	0/0:51,10:61:100:176,0,255	0/0:94,18:112:100:255,0,255	0/0:59,8:67:99:87,0,255	1/1:0,27:27:99:255,81,0	0/0:90,18:108:100:255,0,255	0/0:81,10:91:99:86,0,255	0/0:43,8:51:99:135,0,255	0/0:69,10:79:99:122,0,255	0/0:76,13:89:100:201,0,255	0/0:409,93:502:100:255,0,255	0/0:89,11:100:99:96,0,255	0/0:77,7:84:53:0,1,255	0/0:92,13:105:99:153,0,255	0/0:92,6:98:99:0,78,255	0/0:64,8:72:99:71,0,255	0/0:79,12:91:99:158,0,255	0/0:79,15:94:100:255,0,255	0/0:58,16:74:100:255,0,255	0/0:76,14:90:100:233,0,255	0/0:79,23:102:100:255,0,255	0/0:75,9:84:99:71,0,255	0/0:71,6:77:97:0,16,255	0/0:68,12:80:100:191,0,255	0/0:74,9:83:99:75,0,255	0/0:64,4:68:99:0,60,255	0/0:48,10:58:100:186,0,255	0/0:54,12:66:100:234,0,255	0/0:59,10:69:99:153,0,255	0/0:71,7:78:98:18,0,255	0/0:156,23:179:100:255,0,255	0/0:60,6:66:98:17,0,255	0/0:69,9:78:99:89,0,255	0/0:63,6:69:87:8,0,255	0/0:96,9:105:86:8,0,255	0/0:73,27:100:100:255,0,255	0/0:100,21:121:100:255,0,255	0/0:83,14:97:100:213,0,255	0/0:76,16:92:100:255,0,255	0/0:88,13:101:100:164,0,255	0/0:81,15:96:100:251,0,255	0/0:81,15:96:100:251,0,255	1/1:1,32:33:99:255,64,0	0/0:71,5:76:99:0,49,255	0/0:80,8:88:99:23,0,255	0/0:102,15:117:100:188,0,255	0/0:64,14:78:100:255,0,255	0/0:90,26:116:100:255,0,255	0/0:76,12:88:100:168,0,255	0/0:84,17:101:100:255,0,255	0/0:79,31:110:100:255,0,255	0/0:85,13:98:100:174,0,255	0/0:92,14:106:100:185,0,255	0/0:95,13:108:99:143,0,255	0/0:71,18:89:100:255,0,255	0/0:83,16:99:100:255,0,255	0/0:59,17:76:100:255,0,255	0/0:10,14:24:100:255,0,255	0/0:67,6:73:69:0,3,255	0/0:91,14:105:100:188,0,255	0/0:76,13:89:100:201,0,255	0/0:97,19:116:100:255,0,255	0/0:96,20:116:100:255,0,255	0/0:119,29:148:100:255,0,255	0/0:73,23:96:100:255,0,255	0/0:83,11:94:99:114,0,255	0/0:73,18:91:100:255,0,255	0/0:97,22:119:100:255,0,255	0/0:101,24:125:100:255,0,255	0/0:81,20:101:100:255,0,255	0/0:116,18:134:100:245,0,255	0/0:91,16:107:100:255,0,255	0/0:65,11:76:100:167,0,255	0/0:100,14:114:100:161,0,255	0/0:98,17:115:100:255,0,255	0/0:84,16:100:100:255,0,255	0/0:107,23:130:100:255,0,255	0/0:96,22:118:100:255,0,255	0/0:120,19:139:100:255,0,255	0/0:138,29:167:100:255,0,255	0/0:89,8:97:70:0,4,255	0/0:80,21:101:100:255,0,255	0/0:97,17:114:100:255,0,255	0/0:136,25:161:100:255,0,255	0/0:114,25:139:100:255,0,255	0/0:126,20:146:100:255,0,255	0/0:88,18:106:100:255,0,255	0/0:102,17:119:100:254,0,255	0/0:109,22:131:100:255,0,255	0/0:90,23:113:100:255,0,255	0/0:76,17:93:100:255,0,255	0/0:101,16:117:100:224,0,255	0/0:75,17:92:100:255,0,255	0/0:96,13:109:99:140,0,255	0/0:90,15:105:100:225,0,255	0/0:106,16:122:100:209,0,255	0/0:107,30:137:100:255,0,255	0/0:123,23:146:100:255,0,255	0/0:90,21:111:100:255,0,255	0/0:108,24:132:100:255,0,255	0/0:109,19:128:100:255,0,255	0/0:139,13:152:92:11,0,255	0/0:73,14:87:100:243,0,255	0/0:117,20:137:100:255,0,255	0/0:101,16:117:100:224,0,255	0/0:99,11:110:99:65,0,255	0/0:125,22:147:100:255,0,255	0/0:89,16:105:100:255,0,255	0/0:68,11:79:99:158,0,255	0/0:88,25:113:100:255,0,255	0/0:101,21:122:100:255,0,255	0/0:121,25:146:100:255,0,255	0/0:91,10:101:99:56,0,255	0/0:109,21:130:100:255,0,255	0/0:96,21:117:100:255,0,255	0/0:65,11:76:100:167,0,255	0/0:124,15:139:99:122,0,255	0/0:115,17:132:100:215,0,255	0/0:113,23:136:100:255,0,255	0/0:67,14:81:100:255,0,255	0/0:141,13:154:75:5,0,255	0/0:71,19:90:100:255,0,255	0/0:114,10:124:95:0,13,255	0/0:127,23:150:100:255,0,255	1/1:0,43:43:99:255,129,0	0/0:113,16:129:100:188,0,255	0/0:105,15:120:100:179,0,255	0/0:117,11:128:92:11,0,255	0/0:112,11:123:99:26,0,255	0/0:115,17:132:100:215,0,255	0/0:109,17:126:100:234,0,255	0/0:116,17:133:100:212,0,255	0/0:83,20:103:100:255,0,255	0/0:96,16:112:100:239,0,255	0/0:138,19:157:100:212,0,255	0/0:91,14:105:100:188,0,255	0/0:95,27:122:100:255,0,255	0/0:143,31:174:100:255,0,255	0/0:68,11:79:99:158,0,255	0/0:91,16:107:100:255,0,255	0/0:134,11:145:99:0,40,255	0/0:86,18:104:100:255,0,255	0/0:136,17:153:99:151,0,255	0/0:78,16:94:100:255,0,255	0/0:124,17:141:100:188,0,255	0/0:100,31:131:100:255,0,255	0/0:111,18:129:100:255,0,255	0/0:109,22:131:100:255,0,255	0/0:71,29:100:100:255,0,255	0/0:77,13:90:100:198,0,255	0/0:90,14:104:100:191,0,255	0/0:98,11:109:99:68,0,255	0/0:107,23:130:100:255,0,255	0/0:86,14:100:100:204,0,255	0/0:112,14:126:99:125,0,255	0/0:117,27:144:100:255,0,255	0/0:101,16:117:100:224,0,255	0/0:150,35:185:100:255,0,255	0/0:85,18:103:100:255,0,255	0/0:97,18:115:100:255,0,255	0/0:104,26:130:100:255,0,255	0/0:69,5:74:99:0,42,255	0/0:111,20:131:100:255,0,255	0/0:109,9:118:99:0,30,255	0/0:113,26:139:100:255,0,255	0/0:97,15:112:100:203,0,255	0/0:79,12:91:99:158,0,255	0/0:139,28:167:100:255,0,255	0/0:147,40:187:100:255,0,255	0/0:58,3:61:99:0,76,255	0/0:122,38:160:100:255,0,255	0/0:116,13:129:99:80,0,255	0/0:177,28:205:100:255,0,255	0/0:79,16:95:100:255,0,255	0/0:67,6:73:69:0,3,255	0/0:77,9:86:99:65,0,255	0/0:105,14:119:99:146,0,255	0/0:70,11:81:99:152,0,255	0/0:66,23:89:100:255,0,255	0/0:81,14:95:100:218,0,255	0/0:71,11:82:99:149,0,255	0/0:96,20:116:100:255,0,255	0/0:77,17:94:100:255,0,255	0/0:43,10:53:100:201,0,255	0/0:63,12:75:100:207,0,255	0/0:45,10:55:100:194,0,255	0/0:64,9:73:99:104,0,255	0/0:53,9:62:99:138,0,255	0/0:104,17:121:100:248,0,255	0/0:39,5:44:99:47,0,255	0/0:71,8:79:99:51,0,255
ARME14_CTG_06	4057	SARME14_CTG_06_4057	C	T	.	PASS	AB=0;ABP=0;AC=8;AF=0.0299625;AN=267;ANN=T|downstream_gene_variant|MODIFIER|EKO05_003906|EKO05_003906|transcript|EKO05_003906-T1|protein_coding||c.*4507G>A|||||4507|,T|intergenic_region|MODIFIER|CHR_START-EKO05_003906|CHR_START-EKO05_003906|intergenic_region|CHR_START-EKO05_003906|||n.4057C>T||||||;AO=5143;CIGAR=1X;DPB=24952;DPRA=1.45003;EPP=558.485;EPPR=902.165;GTI=1;LEN=1;MEANALT=1.71103;MQM=25.2749;MQMR=39.3985;NS=267;NUMALT=1;ODDS=11.3053;PAIRED=1;PAIREDR=0.999487;PAO=0;PQA=0;PQR=0;PRO=0;QA=174638;QR=657113;RO=19506;RPL=2339;RPP=94.3046;RPPR=136.734;RPR=2804;RUN=1;SAF=2485;SAP=15.6469;SAR=2658;SRF=9313;SRP=89.2191;SRR=10193;TYPE=snp;technology.Illumina=1;DP=22989	GT:AD:DP:GQ:PL	0/0:39,2:41:99:0,51,255	0/0:94,1:95:100:0,250,255	0/0:70,1:71:100:0,178,255	0/0:47,1:48:99:0,108,255	0/0:82,5:87:99:0,82,255	0/0:83,1:84:100:0,216,255	0/0:48,9:57:99:152,0,255	0/0:67,3:70:99:0,103,255	0/0:77,17:94:100:255,0,255	0/0:66,1:67:100:0,166,255	1/1:0,25:25:99:255,75,0	0/0:49,16:65:100:255,0,255	0/0:28,9:37:100:213,0,255	0/0:65,18:83:100:255,0,255	0/0:91,18:109:100:255,0,255	0/0:79,12:91:99:158,0,255	0/0:105,14:119:99:146,0,255	0/0:64,12:76:100:203,0,255	0/0:64,18:82:100:255,0,255	0/0:80,19:99:100:255,0,255	0/0:66,11:77:100:165,0,255	0/0:85,17:102:100:255,0,255	0/0:65,14:79:100:255,0,255	0/0:92,19:111:100:255,0,255	0/0:78,21:99:100:255,0,255	0/0:68,22:90:100:255,0,255	0/0:72,24:96:100:255,0,255	0/0:66,12:78:100:198,0,255	0/0:84,22:106:100:255,0,255	0/0:69,22:91:100:255,0,255	0/0:88,11:99:99:98,0,255	0/0:67,15:82:100:255,0,255	0/0:70,16:86:100:255,0,255	0/0:88,15:103:100:230,0,255	0/0:80,19:99:100:255,0,255	0/0:79,23:102:100:255,0,255	0/0:71,20:91:100:255,0,255	0/0:65,11:76:100:167,0,255	0/0:71,15:86:100:255,0,255	0/0:57,9:66:99:125,0,255	0/0:47,12:59:100:254,0,255	0/0:73,30:103:100:255,0,255	0/0:66,11:77:100:165,0,255	1/1:0,38:38:99:255,114,0	0/0:66,13:79:100:231,0,255	0/0:70,11:81:99:152,0,255	0/0:48,18:66:100:255,0,255	0/0:60,13:73:100:249,0,255	0/0:69,18:87:100:255,0,255	0/0:371,100:471:100:255,0,255	0/0:76,18:94:100:255,0,255	0/0:71,13:84:100:215,0,255	0/0:72,20:92:100:255,0,255	0/0:72,13:85:100:212,0,255	0/0:50,9:59:99:147,0,255	0/0:59,17:76:100:255,0,255	0/0:82,25:107:100:255,0,255	0/0:51,16:67:100:255,0,255	0/0:75,15:90:100:255,0,255	0/0:84,18:102:100:255,0,255	0/0:74,12:86:100:173,0,255	0/0:63,10:73:99:141,0,255	0/0:61,12:73:100:212,0,255	0/0:45,11:56:100:228,0,255	0/0:65,8:73:99:69,0,255	0/0:50,12:62:100:246,0,255	0/0:50,17:67:100:255,0,255	0/0:62,26:88:100:255,0,255	0/0:69,17:86:100:255,0,255	0/0:143,30:173:100:255,0,255	0/0:65,10:75:99:135,0,255	0/0:58,6:64:99:23,0,255	0/0:56,10:66:100:162,0,255	0/0:58,17:75:100:255,0,255	0/0:73,34:107:100:255,0,255	0/0:83,17:100:100:255,0,255	0/0:63,16:79:100:255,0,255	0/0:62,28:90:100:255,0,255	0/0:71,19:90:100:255,0,255	0/0:63,12:75:100:207,0,255	0/0:59,24:83:100:255,0,255	1/1:0,63:63:100:255,189,0	0/0:56,10:66:100:162,0,255	0/0:61,15:76:100:255,0,255	0/0:77,22:99:100:255,0,255	0/0:54,20:74:100:255,0,255	0/0:78,17:95:100:255,0,255	0/0:67,25:92:100:255,0,255	0/0:85,24:109:100:255,0,255	0/0:73,33:106:100:255,0,255	0/0:70,15:85:100:255,0,255	0/0:90,20:110:100:255,0,255	0/0:87,7:94:99:0,31,255	0/0:52,14:66:100:255,0,255	0/0:83,15:98:100:245,0,255	0/0:60,18:78:100:255,0,255	1/1:6,14:20:99:255,0,156	0/0:49,7:56:99:83,0,255	0/0:71,22:93:100:255,0,255	0/0:71,18:89:100:255,0,255	0/0:89,28:117:100:255,0,255	0/0:105,19:124:100:255,0,255	0/0:139,26:165:100:255,0,255	0/0:72,26:98:100:255,0,255	0/0:74,26:100:100:255,0,255	0/0:92,17:109:100:255,0,255	0/0:101,24:125:100:255,0,255	0/0:85,20:105:100:255,0,255	0/0:78,30:108:100:255,0,255	0/0:85,28:113:100:255,0,255	0/0:75,32:107:100:255,0,255	0/0:65,12:77:100:200,0,255	0/0:73,15:88:100:255,0,255	0/0:100,20:120:100:255,0,255	0/0:71,25:96:100:255,0,255	0/0:80,28:108:100:255,0,255	0/0:86,23:109:100:255,0,255	0/0:95,27:122:100:255,0,255	0/0:135,54:189:100:255,0,255	0/0:66,20:86:100:255,0,255	0/0:96,25:121:100:255,0,255	0/0:80,30:110:100:255,0,255	0/0:99,43:142:100:255,0,255	0/0:115,35:150:100:255,0,255	0/0:117,21:138:100:255,0,255	0/0:93,24:117:100:255,0,255	0/0:92,29:121:100:255,0,255	0/0:105,23:128:100:255,0,255	0/0:75,24:99:100:255,0,255	0/0:85,31:116:100:255,0,255	0/0:95,22:117:100:255,0,255	0/0:94,32:126:100:255,0,255	0/0:101,32:133:100:255,0,255	0/0:89,25:114:100:255,0,255	0/0:99,24:123:100:255,0,255	0/0:90,27:117:100:255,0,255	0/0:97,30:127:100:255,0,255	0/0:106,33:139:100:255,0,255	0/0:88,29:117:100:255,0,255	0/0:100,25:125:100:255,0,255	0/0:124,26:150:100:255,0,255	0/0:73,27:100:100:255,0,255	0/0:109,32:141:100:255,0,255	0/0:77,22:99:100:255,0,255	0/0:80,14:94:100:222,0,255	0/0:147,34:181:100:255,0,255	0/0:72,22:94:100:255,0,255	0/0:78,15:93:100:255,0,255	0/0:63,19:82:100:255,0,255	0/0:75,21:96:100:255,0,255	0/0:117,40:157:100:255,0,255	0/0:85,26:111:100:255,0,255	0/0:101,30:131:100:255,0,255	0/0:97,34:131:100:255,0,255	0/0:71,19:90:100:255,0,255	0/0:108,26:134:100:255,0,255	0/0:112,22:134:100:255,0,255	0/0:94,29:123:100:255,0,255	0/0:73,23:96:100:255,0,255	0/0:124,34:158:100:255,0,255	0/0:72,16:88:100:255,0,255	0/0:94,22:116:100:255,0,255	0/0:100,35:135:100:255,0,255	1/1:0,63:63:100:255,189,0	0/0:97,19:116:100:255,0,255	0/0:84,32:116:100:255,0,255	0/0:94,29:123:100:255,0,255	0/0:61,27:88:100:255,0,255	0/0:116,27:143:100:255,0,255	0/0:93,35:128:100:255,0,255	0/0:102,28:130:100:255,0,255	0/0:77,17:94:100:255,0,255	0/0:73,23:96:100:255,0,255	0/0:120,22:142:100:255,0,255	0/0:83,20:103:100:255,0,255	0/0:77,19:96:100:255,0,255	0/0:135,44:179:100:255,0,255	0/0:69,10:79:99:122,0,255	0/0:81,19:100:100:255,0,255	0/0:131,22:153:100:255,0,255	0/0:64,30:94:100:255,0,255	0/0:107,31:138:100:255,0,255	0/0:58,31:89:100:255,0,255	0/0:112,32:144:100:255,0,255	0/0:111,43:154:100:255,0,255	0/0:114,26:140:100:255,0,255	0/0:107,33:140:100:255,0,255	0/0:65,23:88:100:255,0,255	0/0:68,20:88:100:255,0,255	0/0:84,11:95:99:110,0,255	0/0:83,29:112:100:255,0,255	0/0:94,34:128:100:255,0,255	0/0:78,26:104:100:255,0,255	0/0:116,21:137:100:255,0,255	0/0:92,26:118:100:255,0,255	0/0:99,33:132:100:255,0,255	0/0:108,43:151:100:255,0,255	0/0:81,47:128:100:255,0,255	0/0:87,29:116:100:255,0,255	0/0:92,35:127:100:255,0,255	0/0:52,11:63:100:207,0,255	0/0:100,21:121:100:255,0,255	0/0:89,16:105:100:255,0,255	0/0:89,31:120:100:255,0,255	0/0:85,22:107:100:255,0,255	0/0:71,18:89:100:255,0,255	0/0:141,39:180:100:255,0,255	0/0:127,32:159:100:255,0,255	0/0:63,11:74:100:174,0,255	0/0:100,35:135:100:255,0,255	0/0:85,18:103:100:255,0,255	0/0:157,24:181:100:255,0,255	0/0:64,1:65:99:0,159,255	0/0:61,0:61:100:0,183,255	0/0:56,1:57:99:0,136,255	0/0:72,2:74:99:0,151,255	0/0:60,0:60:100:0,180,255	0/0:60,4:64:99:0,48,255	0/0:60,3:63:99:0,81,255	0/0:55,1:56:99:0,133,255	0/0:76,0:76:100:0,228,255	0/0:69,3:72:99:0,109,255	0/0:28,9:37:100:213,0,255	0/0:73,10:83:99:110,0,255	0/0:28,5:33:99:81,0,255	0/0:42,11:53:100:237,0,255	0/0:50,10:60:100:180,0,255	0/0:74,11:85:99:141,0,255	0/0:26,5:31:99:86,0,255	0/0:44,7:51:99:99,0,255
ARME14_CTG_06	4153	SARME14_CTG_06_4153	C	T	.	PASS	AB=0;ABP=0;AC=8;AF=0.0299625;AN=267;ANN=T|downstream_gene_variant|MODIFIER|EKO05_003906|EKO05_003906|transcript|EKO05_003906-T1|protein_coding||c.*4411G>A|||||4411|,T|intergenic_region|MODIFIER|CHR_START-EKO05_003906|CHR_START-EKO05_003906|intergenic_region|CHR_START-EKO05_003906|||n.4153C>T||||||;AO=5742;CIGAR=1X;DPB=27787;DPRA=17.4066;EPP=1129.62;EPPR=7.85286;GTI=1;LEN=1;MEANALT=1.42481;MQM=30.3194;MQMR=46.7086;NS=267;NUMALT=1;ODDS=22.5384;PAIRED=0.995298;PAIREDR=0.998813;PAO=0;PQA=0;PQR=0;PRO=0;QA=202611;QR=757878;RO=21901;RPL=2593;RPP=119.917;RPPR=38.5852;RPR=3149;RUN=1;SAF=1219;SAP=4131.31;SAR=4523;SRF=13055;SRP=1759.51;SRR=8846;TYPE=snp;technology.Illumina=1;DP=25460	GT:AD:DP:GQ:PL	0/0:76,4:80:99:0,97,255	0/0:113,7:120:99:0,109,255	0/0:58,7:65:99:56,0,255	0/0:47,3:50:99:0,42,255	0/0:97,12:109:99:104,0,255	0/0:88,9:97:99:32,0,255	0/0:62,24:86:100:255,0,255	0/0:73,7:80:93:12,0,255	0/0:94,27:121:100:255,0,255	0/0:74,3:77:99:0,124,255	1/1:0,49:49:99:255,147,0	0/0:69,21:90:100:255,0,255	0/0:43,18:61:100:255,0,255	0/0:71,21:92:100:255,0,255	0/0:94,14:108:100:180,0,255	0/0:77,8:85:99:32,0,255	0/0:114,19:133:100:255,0,255	0/0:63,17:80:100:255,0,255	0/0:71,22:93:100:255,0,255	0/0:104,26:130:100:255,0,255	0/0:53,16:69:100:255,0,255	0/0:79,22:101:100:255,0,255	0/0:76,10:86:99:101,0,255	0/0:88,23:111:100:255,0,255	0/0:74,29:103:100:255,0,255	0/0:67,15:82:100:255,0,255	0/0:75,24:99:100:255,0,255	0/0:68,10:78:99:126,0,255	0/0:88,26:114:100:255,0,255	0/0:76,14:90:100:233,0,255	0/0:93,16:109:100:248,0,255	0/0:70,20:90:100:255,0,255	0/0:71,21:92:100:255,0,255	0/0:81,21:102:100:255,0,255	0/0:82,18:100:100:255,0,255	0/0:87,18:105:100:255,0,255	0/0:84,16:100:100:255,0,255	0/0:76,18:94:100:255,0,255	0/0:84,13:97:100:176,0,255	0/0:64,12:76:100:203,0,255	0/0:80,14:94:100:222,0,255	0/0:87,27:114:100:255,0,255	0/0:57,11:68:100:192,0,255	1/1:0,24:24:99:255,72,0	0/0:84,24:108:100:255,0,255	0/0:80,9:89:99:56,0,255	0/0:50,20:70:100:255,0,255	0/0:73,13:86:100:210,0,255	0/0:72,23:95:100:255,0,255	0/0:371,98:469:100:255,0,255	0/0:76,22:98:100:255,0,255	0/0:70,9:79:99:87,0,255	0/0:75,21:96:100:255,0,255	0/0:83,13:96:100:179,0,255	0/0:53,6:59:99:38,0,255	0/0:69,24:93:100:255,0,255	0/0:92,25:117:100:255,0,255	0/0:54,16:70:100:255,0,255	0/0:74,17:91:100:255,0,255	0/0:81,23:104:100:255,0,255	0/0:91,16:107:100:255,0,255	0/0:63,12:75:100:207,0,255	0/0:76,13:89:100:201,0,255	0/0:49,8:57:99:117,0,255	0/0:81,10:91:99:86,0,255	0/0:48,7:55:99:87,0,255	0/0:48,10:58:100:186,0,255	0/0:58,19:77:100:255,0,255	0/0:83,15:98:100:245,0,255	0/0:147,32:179:100:255,0,255	0/0:57,10:67:99:159,0,255	0/0:69,9:78:99:89,0,255	0/0:67,6:73:69:0,3,255	0/0:69,17:86:100:255,0,255	0/0:95,37:132:100:255,0,255	0/0:74,22:96:100:255,0,255	0/0:78,16:94:100:255,0,255	0/0:58,27:85:100:255,0,255	0/0:75,18:93:100:255,0,255	0/0:78,10:88:99:95,0,255	0/0:67,24:91:100:255,0,255	1/1:0,58:58:100:255,174,0	0/0:48,8:56:99:119,0,255	0/0:58,15:73:100:255,0,255	0/0:84,29:113:100:255,0,255	0/0:75,13:88:100:203,0,255	0/0:90,18:108:100:255,0,255	0/0:65,21:86:100:255,0,255	0/0:86,13:99:100:170,0,255	0/0:77,34:111:100:255,0,255	0/0:66,16:82:100:255,0,255	0/0:102,15:117:100:188,0,255	0/0:90,10:100:99:60,0,255	0/0:59,15:74:100:255,0,255	0/0:86,19:105:100:255,0,255	0/0:83,13:96:100:179,0,255	1/1:6,13:19:99:255,0,159	0/0:66,12:78:100:198,0,255	0/0:75,18:93:100:255,0,255	0/0:73,18:91:100:255,0,255	0/0:101,37:138:100:255,0,255	0/0:109,24:133:100:255,0,255	0/0:124,33:157:100:255,0,255	0/0:70,29:99:100:255,0,255	0/0:77,25:102:100:255,0,255	0/0:92,18:110:100:255,0,255	0/0:106,16:122:100:209,0,255	0/0:110,23:133:100:255,0,255	0/0:88,29:117:100:255,0,255	0/0:75,23:98:100:255,0,255	0/0:79,27:106:100:255,0,255	0/0:70,14:84:100:251,0,255	0/0:89,16:105:100:255,0,255	0/0:106,25:131:100:255,0,255	0/0:91,32:123:100:255,0,255	0/0:106,27:133:100:255,0,255	0/0:92,21:113:100:255,0,255	0/0:114,25:139:100:255,0,255	0/0:147,55:202:100:255,0,255	0/0:77,20:97:100:255,0,255	0/0:102,30:132:100:255,0,255	0/0:80,23:103:100:255,0,255	0/0:117,33:150:100:255,0,255	0/0:127,32:159:100:255,0,255	0/0:131,35:166:100:255,0,255	0/0:110,20:130:100:255,0,255	0/0:93,29:122:100:255,0,255	0/0:109,20:129:100:255,0,255	0/0:104,28:132:100:255,0,255	0/0:75,43:118:100:255,0,255	0/0:117,21:138:100:255,0,255	0/0:113,28:141:100:255,0,255	0/0:111,32:143:100:255,0,255	0/0:108,27:135:100:255,0,255	0/0:120,27:147:100:255,0,255	0/0:83,21:104:100:255,0,255	0/0:100,25:125:100:255,0,255	0/0:93,44:137:100:255,0,255	0/0:109,29:138:100:255,0,255	0/0:119,26:145:100:255,0,255	0/0:126,28:154:100:255,0,255	0/0:83,20:103:100:255,0,255	0/0:120,28:148:100:255,0,255	0/0:84,22:106:100:255,0,255	0/0:93,17:110:100:255,0,255	0/0:132,37:169:100:255,0,255	0/0:83,28:111:100:255,0,255	0/0:102,16:118:100:221,0,255	0/0:92,25:117:100:255,0,255	0/0:93,26:119:100:255,0,255	0/0:97,37:134:100:255,0,255	0/0:83,31:114:100:255,0,255	0/0:118,36:154:100:255,0,255	0/0:113,29:142:100:255,0,255	0/0:76,20:96:100:255,0,255	0/0:117,25:142:100:255,0,255	0/0:117,17:134:100:209,0,255	0/0:106,33:139:100:255,0,255	0/0:89,34:123:100:255,0,255	0/0:130,26:156:100:255,0,255	0/0:67,27:94:100:255,0,255	0/0:89,26:115:100:255,0,255	0/0:102,48:150:100:255,0,255	1/1:0,56:56:100:255,168,0	0/0:105,26:131:100:255,0,255	0/0:105,34:139:100:255,0,255	0/0:105,36:141:100:255,0,255	0/0:77,24:101:100:255,0,255	0/0:139,28:167:100:255,0,255	0/0:111,35:146:100:255,0,255	0/0:107,43:150:100:255,0,255	0/0:101,26:127:100:255,0,255	0/0:73,26:99:100:255,0,255	0/0:119,16:135:100:170,0,255	0/0:83,22:105:100:255,0,255	0/0:81,19:100:100:255,0,255	0/0:146,50:196:100:255,0,255	0/0:82,15:97:100:248,0,255	0/0:81,19:100:100:255,0,255	0/0:128,22:150:100:255,0,255	0/0:84,17:101:100:255,0,255	0/0:129,34:163:100:255,0,255	0/0:67,30:97:100:255,0,255	0/0:122,34:156:100:255,0,255	0/0:118,50:168:100:255,0,255	0/0:114,26:140:100:255,0,255	0/0:120,37:157:100:255,0,255	0/0:68,30:98:100:255,0,255	0/0:88,26:114:100:255,0,255	0/0:96,15:111:100:206,0,255	0/0:80,21:101:100:255,0,255	0/0:124,20:144:100:255,0,255	0/0:94,31:125:100:255,0,255	0/0:109,22:131:100:255,0,255	0/0:112,29:141:100:255,0,255	0/0:108,35:143:100:255,0,255	0/0:130,40:170:100:255,0,255	0/0:82,44:126:100:255,0,255	0/0:81,27:108:100:255,0,255	0/0:103,37:140:100:255,0,255	0/0:58,11:69:100:188,0,255	0/0:118,24:142:100:255,0,255	0/0:102,22:124:100:255,0,255	0/0:104,33:137:100:255,0,255	0/0:90,26:116:100:255,0,255	0/0:89,18:107:100:255,0,255	0/0:169,45:214:100:255,0,255	0/0:159,47:206:100:255,0,255	0/0:62,14:76:100:255,0,255	0/0:161,45:206:100:255,0,255	0/0:96,26:122:100:255,0,255	0/0:198,41:239:100:255,0,255	0/0:88,6:94:99:0,67,255	0/0:58,7:65:99:56,0,255	0/0:77,6:83:99:0,34,255	0/0:107,11:118:99:41,0,255	0/0:69,9:78:99:89,0,255	0/0:86,16:102:100:255,0,255	0/0:82,6:88:99:0,48,255	0/0:70,6:76:94:0,13,255	0/0:95,10:105:99:44,0,255	0/0:75,14:89:100:236,0,255	0/0:48,10:58:100:186,0,255	0/0:68,8:76:99:59,0,255	0/0:38,12:50:100:255,0,255	0/0:64,23:87:100:255,0,255	0/0:61,8:69:99:81,0,255	0/0:110,23:133:100:255,0,255	0/0:48,13:61:100:255,0,255	0/0:58,14:72:100:255,0,255
ARME14_CTG_06	5347	SARME14_CTG_06_5347	C	T	.	PASS	AB=0;ABP=0;AC=7;AF=0.0262172;AN=267;ANN=T|downstream_gene_variant|MODIFIER|EKO05_003906|EKO05_003906|transcript|EKO05_003906-T1|protein_coding||c.*3217G>A|||||3217|,T|intergenic_region|MODIFIER|CHR_START-EKO05_003906|CHR_START-EKO05_003906|intergenic_region|CHR_START-EKO05_003906|||n.5347C>T||||||;AO=193;CIGAR=1X;DPB=19733;DPRA=0.403649;EPP=88.1703;EPPR=1520.36;GTI=0;LEN=1;MEANALT=1.25;MQM=26.658;MQMR=39.4147;NS=267;NUMALT=1;ODDS=4.65011;PAIRED=1;PAIREDR=0.999897;PAO=0;PQA=0;PQR=0;PRO=0;QA=7062;QR=699807;RO=19486;RPL=53;RPP=88.1703;RPPR=3.55634;RPR=140;RUN=1;SAF=193;SAP=422.104;SAR=0;SRF=10554;SRP=296.19;SRR=8932;TYPE=snp;technology.Illumina=1;DP=17862	GT:AD:DP:GQ:PL	0/0:55,0:55:100:0,165,255	0/0:98,0:98:100:0,255,255	0/0:70,0:70:100:0,210,255	0/0:45,0:45:99:0,135,255	0/0:83,0:83:100:0,250,255	0/0:80,0:80:100:0,240,255	0/0:78,0:78:100:0,234,255	0/0:66,0:66:100:0,198,255	0/0:103,0:103:100:0,255,255	0/0:59,0:59:100:0,177,255	1/1:0,43:43:99:255,129,0	0/0:82,0:82:100:0,247,255	0/0:45,0:45:99:0,135,255	0/0:63,0:63:100:0,189,255	0/0:75,0:75:100:0,225,255	0/0:69,0:69:100:0,207,255	0/0:66,0:66:100:0,198,255	0/0:59,0:59:100:0,177,255	0/0:83,0:83:100:0,250,255	0/0:74,0:74:100:0,222,255	0/0:50,0:50:99:0,150,255	0/0:68,0:68:100:0,204,255	0/0:53,0:53:99:0,159,255	0/0:69,0:69:100:0,207,255	0/0:66,0:66:100:0,198,255	0/0:54,0:54:100:0,162,255	0/0:77,0:77:100:0,231,255	0/0:60,0:60:100:0,180,255	0/0:85,0:85:100:0,255,255	0/0:54,0:54:100:0,162,255	0/0:84,0:84:100:0,253,255	0/0:59,0:59:100:0,177,255	0/0:83,0:83:100:0,250,255	0/0:58,0:58:100:0,174,255	0/0:72,0:72:100:0,216,255	0/0:66,0:66:100:0,198,255	0/0:66,0:66:100:0,198,255	0/0:78,0:78:100:0,234,255	0/0:64,0:64:100:0,192,255	0/0:69,0:69:100:0,207,255	0/0:52,0:52:99:0,156,255	0/0:69,0:69:100:0,207,255	0/0:50,0:50:99:0,150,255	1/1:0,14:14:99:255,42,0	0/0:83,0:83:100:0,250,255	0/0:66,0:66:100:0,198,255	0/0:43,0:43:99:0,129,255	0/0:60,0:60:100:0,180,255	0/0:59,0:59:100:0,177,255	0/0:297,0:297:100:0,255,255	0/0:55,0:55:100:0,165,255	0/0:42,0:42:99:0,126,255	0/0:75,0:75:100:0,225,255	0/0:57,0:57:100:0,171,255	0/0:66,0:66:100:0,198,255	0/0:67,0:67:100:0,201,255	0/0:73,0:73:100:0,219,255	0/0:62,0:62:100:0,186,255	0/0:67,0:67:100:0,201,255	0/0:69,0:69:100:0,207,255	0/0:75,0:75:100:0,225,255	0/0:48,1:49:99:0,111,255	0/0:49,0:49:99:0,147,255	0/0:55,0:55:100:0,165,255	0/0:56,0:56:100:0,168,255	0/0:40,0:40:99:0,120,255	0/0:38,0:38:99:0,114,255	0/0:31,0:31:99:0,93,255	0/0:73,0:73:100:0,219,255	0/0:118,0:118:100:0,255,255	0/0:52,0:52:99:0,156,255	0/0:59,0:59:100:0,177,255	0/0:66,0:66:100:0,198,255	0/0:79,0:79:100:0,237,255	0/0:90,0:90:100:0,255,255	0/0:58,0:58:100:0,174,255	0/0:62,0:62:100:0,186,255	0/0:85,0:85:100:0,255,255	0/0:66,0:66:100:0,198,255	0/0:89,0:89:100:0,255,255	0/0:50,0:50:99:0,150,255	1/1:0,37:37:99:255,111,0	0/0:61,0:61:100:0,183,255	0/0:50,0:50:99:0,150,255	0/0:76,0:76:100:0,228,255	0/0:54,0:54:100:0,162,255	0/0:91,0:91:100:0,255,255	0/0:74,0:74:100:0,222,255	0/0:80,0:80:100:0,240,255	0/0:74,0:74:100:0,222,255	0/0:60,0:60:100:0,180,255	0/0:68,0:68:100:0,204,255	0/0:82,0:82:100:0,247,255	0/0:53,0:53:99:0,159,255	0/0:72,0:72:100:0,216,255	0/0:40,0:40:99:0,120,255	./.:0,0:0	0/0:41,0:41:99:0,123,255	0/0:59,0:59:100:0,177,255	0/0:61,0:61:100:0,183,255	0/0:69,0:69:100:0,207,255	0/0:85,0:85:100:0,255,255	0/0:103,0:103:100:0,255,255	0/0:87,0:87:100:0,255,255	0/0:58,0:58:100:0,174,255	0/0:71,0:71:100:0,213,255	0/0:75,0:75:100:0,225,255	0/0:87,0:87:100:0,255,255	0/0:75,0:75:100:0,225,255	0/0:98,0:98:100:0,255,255	0/0:86,0:86:100:0,255,255	0/0:70,0:70:100:0,210,255	0/0:88,0:88:100:0,255,255	0/0:77,0:77:100:0,231,255	0/0:91,0:91:100:0,255,255	0/0:90,0:90:100:0,255,255	0/0:78,0:78:100:0,234,255	0/0:106,0:106:100:0,255,255	0/0:95,0:95:100:0,255,255	0/0:80,0:80:100:0,240,255	0/0:75,0:75:100:0,225,255	0/0:83,0:83:100:0,250,255	0/0:93,0:93:100:0,255,255	0/0:87,0:87:100:0,255,255	0/0:119,0:119:100:0,255,255	0/0:102,0:102:100:0,255,255	0/0:101,0:101:100:0,255,255	0/0:78,0:78:100:0,234,255	0/0:78,0:78:100:0,234,255	0/0:73,0:73:100:0,219,255	0/0:84,0:84:100:0,253,255	0/0:79,0:79:100:0,237,255	0/0:85,0:85:100:0,255,255	0/0:78,0:78:100:0,234,255	0/0:103,0:103:100:0,255,255	0/0:67,0:67:100:0,201,255	0/0:107,0:107:100:0,255,255	0/0:81,0:81:100:0,244,255	0/0:81,0:81:100:0,244,255	0/0:85,0:85:100:0,255,255	0/0:91,0:91:100:0,255,255	0/0:76,0:76:100:0,228,255	0/0:88,0:88:100:0,255,255	0/0:74,0:74:100:0,222,255	0/0:72,0:72:100:0,216,255	0/0:94,0:94:100:0,255,255	0/0:69,0:69:100:0,207,255	0/0:71,0:71:100:0,213,255	0/0:85,0:85:100:0,255,255	0/0:83,0:83:100:0,250,255	0/0:101,0:101:100:0,255,255	0/0:67,0:67:100:0,201,255	0/0:98,0:98:100:0,255,255	0/0:103,0:103:100:0,255,255	0/0:90,0:90:100:0,255,255	0/0:127,0:127:100:0,255,255	0/0:96,0:96:100:0,255,255	0/0:98,0:98:100:0,255,255	0/0:73,0:73:100:0,219,255	0/0:95,0:95:100:0,255,255	0/0:59,0:59:100:0,177,255	0/0:93,0:93:100:0,255,255	0/0:105,0:105:100:0,255,255	1/1:0,34:34:99:255,102,0	0/0:78,0:78:100:0,234,255	0/0:108,0:108:100:0,255,255	0/0:105,0:105:100:0,255,255	0/0:87,0:87:100:0,255,255	0/0:107,0:107:100:0,255,255	0/0:96,0:96:100:0,255,255	0/0:115,0:115:100:0,255,255	0/0:78,0:78:100:0,234,255	0/0:74,0:74:100:0,222,255	0/0:89,0:89:100:0,255,255	0/0:73,0:73:100:0,219,255	0/0:80,0:80:100:0,240,255	0/0:122,0:122:100:0,255,255	0/0:70,0:70:100:0,210,255	0/0:82,0:82:100:0,247,255	0/0:93,0:93:100:0,255,255	0/0:81,0:81:100:0,244,255	0/0:101,0:101:100:0,255,255	0/0:68,0:68:100:0,204,255	0/0:100,0:100:100:0,255,255	0/0:83,0:83:100:0,250,255	0/0:105,0:105:100:0,255,255	0/0:102,0:102:100:0,255,255	0/0:68,0:68:100:0,204,255	0/0:71,0:71:100:0,213,255	0/0:78,0:78:100:0,234,255	0/0:81,0:81:100:0,244,255	0/0:106,0:106:100:0,255,255	0/0:105,0:105:100:0,255,255	0/0:90,0:90:100:0,255,255	0/0:86,0:86:100:0,255,255	0/0:111,0:111:100:0,255,255	0/0:127,0:127:100:0,255,255	0/0:72,0:72:100:0,216,255	0/0:79,0:79:100:0,237,255	0/0:86,0:86:100:0,255,255	0/0:63,0:63:100:0,189,255	0/0:96,0:96:100:0,255,255	0/0:84,0:84:100:0,253,255	0/0:102,0:102:100:0,255,255	0/0:86,0:86:100:0,255,255	0/0:76,0:76:100:0,228,255	0/0:184,0:184:100:0,255,255	0/0:167,0:167:100:0,255,255	0/0:65,0:65:100:0,195,255	0/0:154,0:154:100:0,255,255	0/0:113,0:113:100:0,255,255	0/0:188,0:188:100:0,255,255	0/0:77,0:77:100:0,231,255	0/0:43,0:43:99:0,129,255	0/0:64,0:64:100:0,192,255	0/0:78,0:78:100:0,234,255	0/0:49,0:49:99:0,147,255	0/0:68,0:68:100:0,204,255	0/0:38,0:38:99:0,114,255	0/0:58,0:58:100:0,174,255	0/0:84,0:84:100:0,253,255	0/0:76,0:76:100:0,228,255	0/0:63,0:63:100:0,189,255	0/0:54,0:54:100:0,162,255	0/0:54,0:54:100:0,162,255	0/0:82,0:82:100:0,247,255	0/0:53,0:53:99:0,159,255	0/0:96,0:96:100:0,255,255	0/0:56,0:56:100:0,168,255	0/0:54,0:54:100:0,162,255
ARME14_CTG_06	5422	SARME14_CTG_06_5422	G	A	.	PASS	AB=0;ABP=0;AC=7;AF=0.0262172;AN=267;ANN=A|downstream_gene_variant|MODIFIER|EKO05_003906|EKO05_003906|transcript|EKO05_003906-T1|protein_coding||c.*3142C>T|||||3142|,A|intergenic_region|MODIFIER|CHR_START-EKO05_003906|CHR_START-EKO05_003906|intergenic_region|CHR_START-EKO05_003906|||n.5422G>A||||||;AO=286;CIGAR=1X;DPB=22734;DPRA=0.644296;EPP=6.04732;EPPR=1803.25;GTI=0;LEN=1;MEANALT=1.3;MQM=33.9965;MQMR=51.3956;NS=267;NUMALT=1;ODDS=48.5717;PAIRED=1;PAIREDR=0.999241;PAO=0;PQA=0;PQR=0;PRO=0;QA=10055;QR=799219;RO=22386;RPL=141;RPP=3.13178;RPPR=688.321;RPR=145;RUN=1;SAF=270;SAP=492.852;SAR=16;SRF=11773;SRP=133.535;SRR=10613;TYPE=snp;technology.Illumina=1;DP=20523	GT:AD:DP:GQ:PL	0/0:71,0:71:100:0,213,255	0/0:95,0:95:100:0,255,255	0/0:97,0:97:100:0,255,255	0/0:47,0:47:99:0,141,255	0/0:90,0:90:100:0,255,255	0/0:76,0:76:100:0,228,255	0/0:92,0:92:100:0,255,255	0/0:84,0:84:100:0,253,255	0/0:135,0:135:100:0,255,255	0/0:61,0:61:100:0,183,255	1/1:0,64:64:100:255,192,0	0/0:75,0:75:100:0,225,255	0/0:49,0:49:99:0,147,255	0/0:89,0:89:100:0,255,255	0/0:73,0:73:100:0,219,255	0/0:62,0:62:100:0,186,255	0/0:81,0:81:100:0,244,255	0/0:55,0:55:100:0,165,255	0/0:82,0:82:100:0,247,255	0/0:86,0:86:100:0,255,255	0/0:57,0:57:100:0,171,255	0/0:67,0:67:100:0,201,255	0/0:56,0:56:100:0,168,255	0/0:93,0:93:100:0,255,255	0/0:69,0:69:100:0,207,255	0/0:68,0:68:100:0,204,255	0/0:88,0:88:100:0,255,255	0/0:70,0:70:100:0,210,255	0/0:81,0:81:100:0,244,255	0/0:64,0:64:100:0,192,255	0/0:82,0:82:100:0,247,255	0/0:74,0:74:100:0,222,255	0/0:82,0:82:100:0,247,255	0/0:63,0:63:100:0,189,255	0/0:84,0:84:100:0,253,255	0/0:84,0:84:100:0,253,255	0/0:75,0:75:100:0,225,255	0/0:82,0:82:100:0,247,255	0/0:74,0:74:100:0,222,255	0/0:70,0:70:100:0,210,255	0/0:80,0:80:100:0,240,255	0/0:88,0:88:100:0,255,255	0/0:73,0:73:100:0,219,255	1/1:0,22:22:99:255,66,0	0/0:89,0:89:100:0,255,255	0/0:61,0:61:100:0,183,255	0/0:47,0:47:99:0,141,255	0/0:79,0:79:100:0,237,255	0/0:67,0:67:100:0,201,255	0/0:354,0:354:100:0,255,255	0/0:58,0:58:100:0,174,255	0/0:48,0:48:99:0,144,255	0/0:75,0:75:100:0,225,255	0/0:72,0:72:100:0,216,255	0/0:75,0:75:100:0,225,255	0/0:57,0:57:100:0,171,255	0/0:82,0:82:100:0,247,255	0/0:63,0:63:100:0,189,255	0/0:71,0:71:100:0,213,255	0/0:59,0:59:100:0,177,255	0/0:87,0:87:100:0,255,255	0/0:54,0:54:100:0,162,255	0/0:64,0:64:100:0,192,255	0/0:56,0:56:100:0,168,255	0/0:55,0:55:100:0,165,255	0/0:45,0:45:99:0,135,255	0/0:45,0:45:99:0,135,255	0/0:49,0:49:99:0,147,255	0/0:91,0:91:100:0,255,255	0/0:136,0:136:100:0,255,255	0/0:56,0:56:100:0,168,255	0/0:61,0:61:100:0,183,255	0/0:48,0:48:99:0,144,255	0/0:86,0:86:100:0,255,255	0/0:110,0:110:100:0,255,255	0/0:76,0:76:100:0,228,255	0/0:61,0:61:100:0,183,255	0/0:81,0:81:100:0,244,255	0/0:73,0:73:100:0,219,255	0/0:95,0:95:100:0,255,255	0/0:58,0:58:100:0,174,255	1/1:1,40:41:99:255,87,0	0/0:61,0:61:100:0,183,255	0/0:67,0:67:100:0,201,255	0/0:85,0:85:100:0,255,255	0/0:62,0:62:100:0,186,255	0/0:94,0:94:100:0,255,255	0/0:77,0:77:100:0,231,255	0/0:87,0:87:100:0,255,255	0/0:98,0:98:100:0,255,255	0/0:77,0:77:100:0,231,255	0/0:80,0:80:100:0,240,255	0/0:110,0:110:100:0,255,255	0/0:52,0:52:99:0,156,255	0/0:84,0:84:100:0,253,255	0/0:61,0:61:100:0,183,255	./.:0,0:0	0/0:44,0:44:99:0,132,255	0/0:83,0:83:100:0,250,255	0/0:78,0:78:100:0,234,255	0/0:84,0:84:100:0,253,255	0/0:96,0:96:100:0,255,255	0/0:127,0:127:100:0,255,255	0/0:99,0:99:100:0,255,255	0/0:66,1:67:100:0,166,255	0/0:74,0:74:100:0,222,255	0/0:105,0:105:100:0,255,255	0/0:95,0:95:100:0,255,255	0/0:94,0:94:100:0,255,255	0/0:114,0:114:100:0,255,255	0/0:99,0:99:100:0,255,255	0/0:80,0:80:100:0,240,255	0/0:98,0:98:100:0,255,255	0/0:89,0:89:100:0,255,255	0/0:93,0:93:100:0,255,255	0/0:93,0:93:100:0,255,255	0/0:88,0:88:100:0,255,255	0/0:125,0:125:100:0,255,255	0/0:116,0:116:100:0,255,255	0/0:103,0:103:100:0,255,255	0/0:93,0:93:100:0,255,255	0/0:97,0:97:100:0,255,255	0/0:134,0:134:100:0,255,255	0/0:117,0:117:100:0,255,255	0/0:127,0:127:100:0,255,255	0/0:100,0:100:100:0,255,255	0/0:114,0:114:100:0,255,255	0/0:101,0:101:100:0,255,255	0/0:90,0:90:100:0,255,255	0/0:82,0:82:100:0,247,255	0/0:106,0:106:100:0,255,255	0/0:80,0:80:100:0,240,255	0/0:94,0:94:100:0,255,255	0/0:88,0:88:100:0,255,255	0/0:114,0:114:100:0,255,255	0/0:86,0:86:100:0,255,255	0/0:110,0:110:100:0,255,255	0/0:96,0:96:100:0,255,255	0/0:99,0:99:100:0,255,255	0/0:109,0:109:100:0,255,255	0/0:120,0:120:100:0,255,255	0/0:80,0:80:100:0,240,255	0/0:100,0:100:100:0,255,255	0/0:89,0:89:100:0,255,255	0/0:91,0:91:100:0,255,255	0/0:107,0:107:100:0,255,255	0/0:96,0:96:100:0,255,255	0/0:82,0:82:100:0,247,255	0/0:87,0:87:100:0,255,255	0/0:89,0:89:100:0,255,255	0/0:112,0:112:100:0,255,255	0/0:77,0:77:100:0,231,255	0/0:118,0:118:100:0,255,255	0/0:106,0:106:100:0,255,255	0/0:98,0:98:100:0,255,255	0/0:119,0:119:100:0,255,255	0/0:108,0:108:100:0,255,255	0/0:126,0:126:100:0,255,255	0/0:82,0:82:100:0,247,255	0/0:110,0:110:100:0,255,255	0/0:77,0:77:100:0,231,255	0/0:109,0:109:100:0,255,255	0/0:111,0:111:100:0,255,255	1/1:0,50:50:99:255,150,0	0/0:98,0:98:100:0,255,255	0/0:104,0:104:100:0,255,255	0/0:108,0:108:100:0,255,255	0/0:87,0:87:100:0,255,255	0/0:125,0:125:100:0,255,255	0/0:104,0:104:100:0,255,255	0/0:122,0:122:100:0,255,255	0/0:93,0:93:100:0,255,255	0/0:81,0:81:100:0,244,255	0/0:119,0:119:100:0,255,255	0/0:97,0:97:100:0,255,255	0/0:87,0:87:100:0,255,255	0/0:138,0:138:100:0,255,255	0/0:77,0:77:100:0,231,255	0/0:92,0:92:100:0,255,255	0/0:103,0:103:100:0,255,255	0/0:107,0:107:100:0,255,255	0/0:116,0:116:100:0,255,255	0/0:86,0:86:100:0,255,255	0/0:109,0:109:100:0,255,255	0/0:97,0:97:100:0,255,255	0/0:117,1:118:100:0,255,255	0/0:114,0:114:100:0,255,255	0/0:71,0:71:100:0,213,255	0/0:78,0:78:100:0,234,255	0/0:109,0:109:100:0,255,255	0/0:82,0:82:100:0,247,255	0/0:113,0:113:100:0,255,255	0/0:94,0:94:100:0,255,255	0/0:108,0:108:100:0,255,255	0/0:94,0:94:100:0,255,255	0/0:112,0:112:100:0,255,255	0/0:143,0:143:100:0,255,255	0/0:78,0:78:100:0,234,255	0/0:94,0:94:100:0,255,255	0/0:107,0:107:100:0,255,255	0/0:67,0:67:100:0,201,255	0/0:100,0:100:100:0,255,255	0/0:98,0:98:100:0,255,255	0/0:115,0:115:100:0,255,255	0/0:110,0:110:100:0,255,255	0/0:81,0:81:100:0,244,255	0/0:229,0:229:100:0,255,255	0/0:184,0:184:100:0,255,255	0/0:72,0:72:100:0,216,255	0/0:198,0:198:100:0,255,255	0/0:140,0:140:100:0,255,255	0/0:203,0:203:100:0,255,255	0/0:90,0:90:100:0,255,255	0/0:72,0:72:100:0,216,255	0/0:80,0:80:100:0,240,255	0/0:109,0:109:100:0,255,255	0/0:83,1:84:100:0,216,255	0/0:92,0:92:100:0,255,255	0/0:62,0:62:100:0,186,255	0/0:75,0:75:100:0,225,255	0/0:106,0:106:100:0,255,255	0/0:97,0:97:100:0,255,255	0/0:61,0:61:100:0,183,255	0/0:64,0:64:100:0,192,255	0/0:52,0:52:99:0,156,255	0/0:98,0:98:100:0,255,255	0/0:65,0:65:100:0,195,255	0/0:111,0:111:100:0,255,255	0/0:53,0:53:99:0,159,255	0/0:75,0:75:100:0,225,255
ARME14_CTG_06	5459	SARME14_CTG_06_5459	C	T	.	PASS	AB=0;ABP=0;AC=7;AF=0.0262172;AN=267;ANN=T|downstream_gene_variant|MODIFIER|EKO05_003906|EKO05_003906|transcript|EKO05_003906-T1|protein_coding||c.*3105G>A|||||3105|,T|intergenic_region|MODIFIER|CHR_START-EKO05_003906|CHR_START-EKO05_003906|intergenic_region|CHR_START-EKO05_003906|||n.5459C>T||||||;AO=343;CIGAR=1X;DPB=24578;DPRA=0.861401;EPP=48.7505;EPPR=48.2545;GTI=0;LEN=1;MEANALT=1.29412;MQM=38.1633;MQMR=55.9698;NS=267;NUMALT=1;ODDS=74.0475;PAIRED=0.90379;PAIREDR=0.999091;PAO=0;PQA=0;PQR=0;PRO=0;QA=12119;QR=875103;RO=24194;RPL=90;RPP=171.214;RPPR=109.645;RPR=253;RUN=1;SAF=215;SAP=50.9283;SAR=128;SRF=9628;SRP=2191.52;SRR=14566;TYPE=snp;technology.Illumina=1;DP=22177	GT:AD:DP:GQ:PL	0/0:79,1:80:100:0,204,255	0/0:110,0:110:100:0,255,255	0/0:101,1:102:100:0,255,255	0/0:51,1:52:99:0,120,255	0/0:92,0:92:100:0,255,255	0/0:70,0:70:100:0,210,255	0/0:129,0:129:100:0,255,255	0/0:94,0:94:100:0,255,255	0/0:142,0:142:100:0,255,255	0/0:68,0:68:100:0,204,255	1/1:0,70:70:100:255,210,0	0/0:83,0:83:100:0,250,255	0/0:54,0:54:100:0,162,255	0/0:98,0:98:100:0,255,255	0/0:80,0:80:100:0,240,255	0/0:71,0:71:100:0,213,255	0/0:81,0:81:100:0,244,255	0/0:53,0:53:99:0,159,255	0/0:87,0:87:100:0,255,255	0/0:100,0:100:100:0,255,255	0/0:62,0:62:100:0,186,255	0/0:82,0:82:100:0,247,255	0/0:61,0:61:100:0,183,255	0/0:99,0:99:100:0,255,255	0/0:73,0:73:100:0,219,255	0/0:81,0:81:100:0,244,255	0/0:94,0:94:100:0,255,255	0/0:69,0:69:100:0,207,255	0/0:82,0:82:100:0,247,255	0/0:68,0:68:100:0,204,255	0/0:83,0:83:100:0,250,255	0/0:79,0:79:100:0,237,255	0/0:91,0:91:100:0,255,255	0/0:61,0:61:100:0,183,255	0/0:90,0:90:100:0,255,255	0/0:98,0:98:100:0,255,255	0/0:85,1:86:100:0,223,255	0/0:94,0:94:100:0,255,255	0/0:77,0:77:100:0,231,255	0/0:72,0:72:100:0,216,255	0/0:83,0:83:100:0,250,255	0/0:99,0:99:100:0,255,255	0/0:77,0:77:100:0,231,255	1/1:0,27:27:99:255,81,0	0/0:120,0:120:100:0,255,255	0/0:71,0:71:100:0,213,255	0/0:56,0:56:100:0,168,255	0/0:90,0:90:100:0,255,255	0/0:81,0:81:100:0,244,255	0/0:354,0:354:100:0,255,255	0/0:65,0:65:100:0,195,255	0/0:55,0:55:100:0,165,255	0/0:78,0:78:100:0,234,255	0/0:78,0:78:100:0,234,255	0/0:76,0:76:100:0,228,255	0/0:63,0:63:100:0,189,255	0/0:99,0:99:100:0,255,255	0/0:72,0:72:100:0,216,255	0/0:79,0:79:100:0,237,255	0/0:74,0:74:100:0,222,255	0/0:92,0:92:100:0,255,255	0/0:57,0:57:100:0,171,255	0/0:70,0:70:100:0,210,255	0/0:61,0:61:100:0,183,255	0/0:64,0:64:100:0,192,255	0/0:46,0:46:99:0,138,255	0/0:56,0:56:100:0,168,255	0/0:60,0:60:100:0,180,255	0/0:96,0:96:100:0,255,255	0/0:145,0:145:100:0,255,255	0/0:60,0:60:100:0,180,255	0/0:70,0:70:100:0,210,255	0/0:51,0:51:99:0,153,255	0/0:91,0:91:100:0,255,255	0/0:117,0:117:100:0,255,255	0/0:91,0:91:100:0,255,255	0/0:78,0:78:100:0,234,255	0/0:87,0:87:100:0,255,255	0/0:85,0:85:100:0,255,255	0/0:98,0:98:100:0,255,255	0/0:59,0:59:100:0,177,255	1/1:0,52:52:99:255,156,0	0/0:65,0:65:100:0,195,255	0/0:71,0:71:100:0,213,255	0/0:102,0:102:100:0,255,255	0/0:65,0:65:100:0,195,255	0/0:105,0:105:100:0,255,255	0/0:78,0:78:100:0,234,255	0/0:93,0:93:100:0,255,255	0/0:92,0:92:100:0,255,255	0/0:75,0:75:100:0,225,255	0/0:86,0:86:100:0,255,255	0/0:116,0:116:100:0,255,255	0/0:50,0:50:99:0,150,255	0/0:93,0:93:100:0,255,255	0/0:71,0:71:100:0,213,255	0/0:8,0:8:99:0,24,255	0/0:52,0:52:99:0,156,255	0/0:90,0:90:100:0,255,255	0/0:86,0:86:100:0,255,255	0/0:82,0:82:100:0,247,255	0/0:112,0:112:100:0,255,255	0/0:140,0:140:100:0,255,255	0/0:116,0:116:100:0,255,255	0/0:80,0:80:100:0,240,255	0/0:84,0:84:100:0,253,255	0/0:124,0:124:100:0,255,255	0/0:104,0:104:100:0,255,255	0/0:97,0:97:100:0,255,255	0/0:122,0:122:100:0,255,255	0/0:103,0:103:100:0,255,255	0/0:82,0:82:100:0,247,255	0/0:115,0:115:100:0,255,255	0/0:90,0:90:100:0,255,255	0/0:109,0:109:100:0,255,255	0/0:102,0:102:100:0,255,255	0/0:94,0:94:100:0,255,255	0/0:130,0:130:100:0,255,255	0/0:122,0:122:100:0,255,255	0/0:108,0:108:100:0,255,255	0/0:100,0:100:100:0,255,255	0/0:99,0:99:100:0,255,255	0/0:137,0:137:100:0,255,255	0/0:128,0:128:100:0,255,255	0/0:134,0:134:100:0,255,255	0/0:102,0:102:100:0,255,255	0/0:123,0:123:100:0,255,255	0/0:110,0:110:100:0,255,255	0/0:93,0:93:100:0,255,255	0/0:83,0:83:100:0,250,255	0/0:104,0:104:100:0,255,255	0/0:82,0:82:100:0,247,255	0/0:97,0:97:100:0,255,255	0/0:96,0:96:100:0,255,255	0/0:134,0:134:100:0,255,255	0/0:86,0:86:100:0,255,255	0/0:99,0:99:100:0,255,255	0/0:108,0:108:100:0,255,255	0/0:110,0:110:100:0,255,255	0/0:117,0:117:100:0,255,255	0/0:129,0:129:100:0,255,255	0/0:82,0:82:100:0,247,255	0/0:114,0:114:100:0,255,255	0/0:87,0:87:100:0,255,255	0/0:93,0:93:100:0,255,255	0/0:125,0:125:100:0,255,255	0/0:98,0:98:100:0,255,255	0/0:97,0:97:100:0,255,255	0/0:84,0:84:100:0,253,255	0/0:90,0:90:100:0,255,255	0/0:128,0:128:100:0,255,255	0/0:82,0:82:100:0,247,255	0/0:119,0:119:100:0,255,255	0/0:108,0:108:100:0,255,255	0/0:95,0:95:100:0,255,255	0/0:124,0:124:100:0,255,255	0/0:121,1:122:100:0,255,255	0/0:132,0:132:100:0,255,255	0/0:82,0:82:100:0,247,255	0/0:115,0:115:100:0,255,255	0/0:72,0:72:100:0,216,255	0/0:122,0:122:100:0,255,255	0/0:125,0:125:100:0,255,255	1/1:0,67:67:100:255,201,0	0/0:108,0:108:100:0,255,255	0/0:108,0:108:100:0,255,255	0/0:109,0:109:100:0,255,255	0/0:88,0:88:100:0,255,255	0/0:129,0:129:100:0,255,255	0/0:111,0:111:100:0,255,255	0/0:134,0:134:100:0,255,255	0/0:95,0:95:100:0,255,255	0/0:88,0:88:100:0,255,255	0/0:140,0:140:100:0,255,255	0/0:98,0:98:100:0,255,255	0/0:107,0:107:100:0,255,255	0/0:153,0:153:100:0,255,255	0/0:77,0:77:100:0,231,255	0/0:105,0:105:100:0,255,255	0/0:108,0:108:100:0,255,255	0/0:121,0:121:100:0,255,255	0/0:120,0:120:100:0,255,255	0/0:89,0:89:100:0,255,255	0/0:137,0:137:100:0,255,255	0/0:108,0:108:100:0,255,255	0/0:130,0:130:100:0,255,255	0/0:123,0:123:100:0,255,255	0/0:78,0:78:100:0,234,255	0/0:82,0:82:100:0,247,255	0/0:114,0:114:100:0,255,255	0/0:89,0:89:100:0,255,255	0/0:119,0:119:100:0,255,255	0/0:105,0:105:100:0,255,255	0/0:110,0:110:100:0,255,255	0/0:99,0:99:100:0,255,255	0/0:124,0:124:100:0,255,255	0/0:156,0:156:100:0,255,255	0/0:89,0:89:100:0,255,255	0/0:107,0:107:100:0,255,255	0/0:118,0:118:100:0,255,255	0/0:66,0:66:100:0,198,255	0/0:115,0:115:100:0,255,255	0/0:105,0:105:100:0,255,255	0/0:126,0:126:100:0,255,255	0/0:124,0:124:100:0,255,255	0/0:80,0:80:100:0,240,255	0/0:254,0:254:100:0,255,255	0/0:215,0:215:100:0,255,255	0/0:97,0:97:100:0,255,255	0/0:203,1:204:100:0,255,255	0/0:140,0:140:100:0,255,255	0/0:229,0:229:100:0,255,255	0/0:101,0:101:100:0,255,255	0/0:74,0:74:100:0,222,255	0/0:78,0:78:100:0,234,255	0/0:109,0:109:100:0,255,255	0/0:83,0:83:100:0,250,255	0/0:84,0:84:100:0,253,255	0/0:74,1:75:100:0,190,255	0/0:83,0:83:100:0,250,255	0/0:110,0:110:100:0,255,255	0/0:89,1:90:100:0,235,255	0/0:63,0:63:100:0,189,255	0/0:64,1:65:99:0,159,255	0/0:62,0:62:100:0,186,255	0/0:91,0:91:100:0,255,255	0/0:78,0:78:100:0,234,255	0/0:109,0:109:100:0,255,255	0/0:61,0:61:100:0,183,255	0/0:81,0:81:100:0,244,255
ARME14_CTG_06	27122	SARME14_CTG_06_27122	C	A	.	PASS	AB=0;ABP=0;AC=9;AF=0.0337079;AN=267;ANN=A|upstream_gene_variant|MODIFIER|EKO05_003912-T1.cds|GENE_EKO05_003912-T1.cds|transcript|EKO05_003912-T1|protein_coding||c.-736G>T|||||736|,A|intergenic_region|MODIFIER|EKO05_003912-EKO05_003913|EKO05_003912-EKO05_003913|intergenic_region|EKO05_003912-EKO05_003913|||n.27122C>A||||||;AO=13075;CIGAR=1X;DPB=36404;DPRA=0;EPP=60.2357;EPPR=4.46668;GTI=1;LEN=1;MEANALT=1.11985;MQM=50.727;MQMR=41.876;NS=267;NUMALT=1;ODDS=11.6251;PAIRED=0.998317;PAIREDR=0.998541;PAO=0;PQA=0;PQR=0;PRO=0;QA=456516;QR=822066;RO=23297;RPL=9291;RPP=5039.67;RPPR=128.648;RPR=3784;RUN=1;SAF=5626;SAP=554.943;SAR=7449;SRF=11503;SRP=10.9033;SRR=11794;TYPE=snp;technology.Illumina=1;DP=32203	GT:AD:DP:GQ:PL	0/0:58,41:99:100:255,0,255	0/0:60,30:90:100:255,0,255	0/0:78,33:111:100:255,0,255	0/0:29,15:44:100:255,0,255	0/0:103,37:140:100:255,0,255	0/0:64,33:97:100:255,0,255	0/0:130,64:194:100:255,0,255	0/0:92,30:122:100:255,0,255	0/0:144,66:210:100:255,0,255	0/0:74,39:113:100:255,0,255	0/0:176,74:250:100:255,0,255	0/0:137,65:202:100:255,0,255	0/0:62,20:82:100:255,0,255	0/0:56,28:84:100:255,0,255	0/0:83,44:127:100:255,0,255	0/0:61,19:80:100:255,0,255	1/1:68,60:128:100:255,0,255	0/0:57,16:73:100:255,0,255	0/0:72,45:117:100:255,0,255	0/0:76,47:123:100:255,0,255	0/0:57,31:88:100:255,0,255	0/0:80,37:117:100:255,0,255	0/0:69,41:110:100:255,0,255	0/0:69,53:122:100:255,0,255	0/0:78,34:112:100:255,0,255	0/0:78,48:126:100:255,0,255	0/0:62,41:103:100:255,0,255	0/0:61,21:82:100:255,0,255	0/0:102,48:150:100:255,0,255	0/0:78,39:117:100:255,0,255	0/0:80,45:125:100:255,0,255	1/1:38,41:79:100:255,0,255	0/0:62,48:110:100:255,0,255	0/0:70,39:109:100:255,0,255	0/0:67,41:108:100:255,0,255	0/0:57,37:94:100:255,0,255	0/0:68,36:104:100:255,0,255	0/0:92,49:141:100:255,0,255	0/0:58,41:99:100:255,0,255	0/0:49,22:71:100:255,0,255	0/0:52,31:83:100:255,0,255	0/0:86,43:129:100:255,0,255	0/0:56,38:94:100:255,0,255	0/0:66,48:114:100:255,0,255	0/0:84,62:146:100:255,0,255	0/0:67,35:102:100:255,0,255	0/0:53,45:98:100:255,0,255	0/0:68,47:115:100:255,0,255	0/0:78,37:115:100:255,0,255	0/0:323,198:521:100:255,0,255	0/0:96,54:150:100:255,0,255	0/0:63,27:90:100:255,0,255	0/0:70,45:115:100:255,0,255	0/0:83,45:128:100:255,0,255	0/0:66,43:109:100:255,0,255	0/0:54,42:96:100:255,0,255	0/0:93,52:145:100:255,0,255	0/0:72,34:106:100:255,0,255	0/0:70,35:105:100:255,0,255	0/0:63,27:90:100:255,0,255	0/0:76,41:117:100:255,0,255	1/1:44,41:85:100:255,0,255	0/0:48,23:71:100:255,0,255	0/0:51,24:75:100:255,0,255	0/0:70,29:99:100:255,0,255	0/0:48,29:77:100:255,0,255	0/0:59,20:79:100:255,0,255	0/0:54,37:91:100:255,0,255	0/0:58,40:98:100:255,0,255	0/0:111,76:187:100:255,0,255	0/0:60,38:98:100:255,0,255	0/0:57,35:92:100:255,0,255	0/0:68,27:95:100:255,0,255	0/0:71,53:124:100:255,0,255	0/0:112,53:165:100:255,0,255	0/0:90,30:120:100:255,0,255	0/0:59,34:93:100:255,0,255	0/0:61,43:104:100:255,0,255	0/0:75,37:112:100:255,0,255	0/0:82,63:145:100:255,0,255	0/0:49,36:85:100:255,0,255	0/0:90,51:141:100:255,0,255	0/0:59,35:94:100:255,0,255	0/0:67,39:106:100:255,0,255	0/0:89,41:130:100:255,0,255	0/0:75,34:109:100:255,0,255	0/0:74,52:126:100:255,0,255	0/0:85,45:130:100:255,0,255	0/0:66,31:97:100:255,0,255	0/0:83,47:130:100:255,0,255	0/0:69,42:111:100:255,0,255	0/0:81,71:152:100:255,0,255	0/0:66,58:124:100:255,0,255	0/0:60,28:88:100:255,0,255	0/0:85,45:130:100:255,0,255	0/0:67,49:116:100:255,0,255	0/0:58,32:90:100:255,0,255	0/0:61,29:90:100:255,0,255	0/0:81,44:125:100:255,0,255	0/0:50,22:72:100:255,0,255	0/0:78,37:115:100:255,0,255	0/0:93,49:142:100:255,0,255	0/0:97,65:162:100:255,0,255	0/0:66,45:111:100:255,0,255	0/0:88,47:135:100:255,0,255	0/0:81,50:131:100:255,0,255	0/0:85,46:131:100:255,0,255	0/0:66,56:122:100:255,0,255	0/0:95,58:153:100:255,0,255	0/0:104,65:169:100:255,0,255	0/0:103,43:146:100:255,0,255	0/0:89,44:133:100:255,0,255	0/0:91,56:147:100:255,0,255	0/0:88,56:144:100:255,0,255	0/0:91,45:136:100:255,0,255	0/0:66,41:107:100:255,0,255	0/0:89,43:132:100:255,0,255	0/0:121,83:204:100:255,0,255	0/0:141,107:248:100:255,0,255	0/0:80,47:127:100:255,0,255	0/0:82,61:143:100:255,0,255	0/0:98,50:148:100:255,0,255	0/0:121,65:186:100:255,0,255	0/0:106,64:170:100:255,0,255	0/0:104,72:176:100:255,0,255	0/0:96,57:153:100:255,0,255	0/0:125,69:194:100:255,0,255	0/0:84,55:139:100:255,0,255	1/1:55,50:105:100:255,0,255	0/0:103,48:151:100:255,0,255	0/0:86,62:148:100:255,0,255	0/0:91,51:142:100:255,0,255	1/1:105,132:237:100:255,0,255	1/1:88,105:193:100:255,0,255	0/0:102,58:160:100:255,0,255	0/0:77,43:120:100:255,0,255	0/0:116,68:184:100:255,0,255	0/0:86,64:150:100:255,0,255	0/0:107,61:168:100:255,0,255	0/0:96,60:156:100:255,0,255	0/0:126,58:184:100:255,0,255	0/0:76,44:120:100:255,0,255	1/1:43,61:104:100:255,0,255	0/0:97,57:154:100:255,0,255	0/0:81,57:138:100:255,0,255	0/0:108,73:181:100:255,0,255	0/0:80,42:122:100:255,0,255	0/0:73,45:118:100:255,0,255	0/0:65,40:105:100:255,0,255	0/0:64,53:117:100:255,0,255	0/0:119,67:186:100:255,0,255	0/0:92,45:137:100:255,0,255	0/0:140,65:205:100:255,0,255	0/0:87,50:137:100:255,0,255	0/0:75,48:123:100:255,0,255	0/0:85,58:143:100:255,0,255	0/0:86,55:141:100:255,0,255	0/0:114,47:161:100:255,0,255	0/0:89,60:149:100:255,0,255	0/0:137,57:194:100:255,0,255	0/0:65,38:103:100:255,0,255	0/0:128,61:189:100:255,0,255	0/0:109,75:184:100:255,0,255	0/0:139,55:194:100:255,0,255	0/0:81,80:161:100:255,0,255	0/0:91,70:161:100:255,0,255	1/1:83,69:152:100:255,0,255	0/0:101,61:162:100:255,0,255	0/0:138,65:203:100:255,0,255	0/0:133,66:199:100:255,0,255	0/0:127,70:197:100:255,0,255	0/0:69,56:125:100:255,0,255	0/0:64,41:105:100:255,0,255	0/0:114,68:182:100:255,0,255	0/0:93,60:153:100:255,0,255	0/0:80,54:134:100:255,0,255	0/0:145,78:223:100:255,0,255	0/0:46,36:82:100:255,0,255	0/0:58,43:101:100:255,0,255	0/0:101,60:161:100:255,0,255	0/0:84,62:146:100:255,0,255	0/0:90,69:159:100:255,0,255	0/0:92,54:146:100:255,0,255	0/0:108,64:172:100:255,0,255	0/0:99,74:173:100:255,0,255	0/0:123,71:194:100:255,0,255	0/0:96,47:143:100:255,0,255	0/0:67,42:109:100:255,0,255	0/0:96,60:156:100:255,0,255	0/0:80,32:112:100:255,0,255	0/0:78,48:126:100:255,0,255	0/0:112,78:190:100:255,0,255	0/0:92,57:149:100:255,0,255	0/0:116,86:202:100:255,0,255	0/0:88,61:149:100:255,0,255	0/0:118,76:194:100:255,0,255	0/0:124,76:200:100:255,0,255	0/0:87,60:147:100:255,0,255	0/0:83,53:136:100:255,0,255	0/0:94,47:141:100:255,0,255	0/0:49,17:66:100:255,0,255	0/0:96,67:163:100:255,0,255	0/0:86,59:145:100:255,0,255	0/0:108,47:155:100:255,0,255	0/0:101,60:161:100:255,0,255	0/0:82,37:119:100:255,0,255	0/0:254,94:348:100:255,0,255	0/0:274,114:388:100:255,0,255	0/0:74,42:116:100:255,0,255	0/0:184,117:301:100:255,0,255	0/0:164,88:252:100:255,0,255	0/0:338,133:471:100:255,0,255	0/0:79,52:131:100:255,0,255	0/0:70,32:102:100:255,0,255	0/0:60,40:100:100:255,0,255	0/0:85,68:153:100:255,0,255	0/0:77,35:112:100:255,0,255	0/0:81,36:117:100:255,0,255	0/0:58,54:112:100:255,0,255	0/0:61,32:93:100:255,0,255	0/0:80,49:129:100:255,0,255	0/0:97,58:155:100:255,0,255	0/0:85,51:136:100:255,0,255	0/0:99,34:133:100:255,0,255	0/0:110,30:140:100:255,0,255	0/0:138,59:197:100:255,0,255	0/0:106,38:144:100:255,0,255	0/0:179,85:264:100:255,0,255	0/0:86,38:124:100:255,0,255	0/0:118,29:147:100:255,0,255
ARME14_CTG_06	32631	SARME14_CTG_06_32631	T	A	.	PASS	AB=0;ABP=0;AC=122;AF=0.456929;AN=267;ANN=A|intergenic_region|MODIFIER|EKO05_003912-EKO05_003913|EKO05_003912-EKO05_003913|intergenic_region|EKO05_003912-EKO05_003913|||n.32631T>A||||||;AO=4056;CIGAR=1X;DPB=8341;DPRA=0;EPP=967.198;EPPR=934.741;GTI=9;LEN=1;MEANALT=1.02247;MQM=25.6926;MQMR=25.617;NS=267;NUMALT=1;ODDS=0.10276;PAIRED=1;PAIREDR=1;PAO=0;PQA=0;PQR=0;PRO=0;QA=148887;QR=156713;RO=4279;RPL=2699;RPP=967.198;RPPR=934.741;RPR=1357;RUN=1;SAF=0;SAP=8810.5;SAR=4056;SRF=0;SRP=9294.74;SRR=4279;TYPE=snp;technology.Illumina=1;DP=7314	GT:AD:DP:GQ:PL	1/1:4,5:9:99:153,0,117	1/1:4,6:10:99:186,0,114	0/0:6,4:10:99:114,0,186	0/0:7,1:8:93:12,0,228	1/1:5,8:13:99:249,0,141	1/1:7,11:18:100:255,0,198	1/1:25,33:58:100:255,0,255	0/0:11,6:17:100:165,0,255	0/0:27,21:48:100:255,0,255	1/1:7,11:18:100:255,0,198	0/0:36,27:63:100:255,0,255	0/0:31,26:57:100:255,0,255	1/1:6,17:23:99:255,0,147	1/1:12,16:28:100:255,0,255	0/0:16,11:27:100:255,0,255	1/1:13,16:29:100:255,0,255	1/1:10,14:24:100:255,0,255	1/1:7,10:17:100:255,0,201	0/0:17,10:27:100:255,0,255	0/0:14,13:27:100:255,0,255	1/1:11,16:27:100:255,0,255	0/0:18,8:26:100:210,0,255	1/1:10,20:30:100:255,0,255	0/0:23,15:38:100:255,0,255	0/0:10,11:21:100:255,0,255	1/1:9,18:27:100:255,0,243	1/1:12,19:31:100:255,0,255	0/0:13,6:19:99:159,0,255	0/0:16,14:30:100:255,0,255	0/0:23,15:38:100:255,0,255	1/1:12,15:27:100:255,0,255	0/0:18,14:32:100:255,0,255	0/0:16,12:28:100:255,0,255	1/1:16,16:32:100:255,0,255	1/1:16,18:34:100:255,0,255	0/0:18,13:31:100:255,0,255	1/1:14,15:29:100:255,0,255	0/0:22,13:35:100:255,0,255	0/0:13,8:21:100:225,0,255	0/0:10,8:18:100:234,0,255	0/0:15,12:27:100:255,0,255	0/0:19,9:28:100:240,0,255	1/1:12,14:26:100:255,0,255	0/0:14,8:22:100:222,0,255	0/0:17,15:32:100:255,0,255	1/1:16,17:33:100:255,0,255	0/0:13,12:25:100:255,0,255	0/0:18,13:31:100:255,0,255	1/1:12,16:28:100:255,0,255	1/1:47,48:95:100:255,0,255	0/0:16,13:29:100:255,0,255	0/0:15,12:27:100:255,0,255	0/0:22,14:36:100:255,0,255	1/1:16,20:36:100:255,0,255	0/0:15,9:24:100:252,0,255	0/0:19,16:35:100:255,0,255	0/0:11,8:19:100:231,0,255	0/0:18,11:29:100:255,0,255	1/1:19,19:38:100:255,0,255	0/0:14,8:22:100:222,0,255	0/0:15,12:27:100:255,0,255	0/0:18,5:23:99:110,0,255	0/0:15,10:25:100:255,0,255	0/0:14,10:24:100:255,0,255	1/1:15,16:31:100:255,0,255	0/0:8,5:13:99:141,0,249	0/0:11,10:21:100:255,0,255	1/1:5,13:18:99:255,0,126	0/0:19,13:32:100:255,0,255	1/1:20,27:47:100:255,0,255	1/1:8,10:18:100:255,0,234	0/0:15,10:25:100:255,0,255	0/0:15,12:27:100:255,0,255	0/0:13,11:24:100:255,0,255	1/1:13,12:25:100:255,0,255	1/1:14,15:29:100:255,0,255	1/1:7,14:21:100:255,0,189	0/0:14,11:25:100:255,0,255	0/0:17,13:30:100:255,0,255	0/0:21,12:33:100:255,0,255	0/0:16,13:29:100:255,0,255	0/0:25,23:48:100:255,0,255	0/0:16,11:27:100:255,0,255	0/0:15,12:27:100:255,0,255	0/0:16,17:33:100:255,0,255	1/1:12,17:29:100:255,0,255	0/0:16,11:27:100:255,0,255	1/1:12,17:29:100:255,0,255	1/1:12,14:26:100:255,0,255	1/1:13,17:30:100:255,0,255	1/1:10,11:21:100:255,0,255	1/1:16,18:34:100:255,0,255	1/1:9,13:22:100:255,0,255	0/0:12,9:21:100:255,0,255	1/1:12,20:32:100:255,0,255	1/1:13,20:33:100:255,0,255	1/1:10,11:21:100:255,0,255	1/1:15,16:31:100:255,0,255	0/0:18,15:33:100:255,0,255	0/0:10,5:15:99:135,0,255	0/0:12,10:22:100:255,0,255	1/1:13,15:28:100:255,0,255	1/1:15,18:33:100:255,0,255	1/1:18,22:40:100:255,0,255	0/0:14,11:25:100:255,0,255	0/0:23,13:36:100:255,0,255	0/0:19,16:35:100:255,0,255	0/0:15,10:25:100:255,0,255	1/1:15,14:29:100:255,0,255	0/0:23,22:45:100:255,0,255	1/1:13,19:32:100:255,0,255	0/0:16,13:29:100:255,0,255	1/1:13,16:29:100:255,0,255	1/1:13,15:28:100:255,0,255	0/0:15,14:29:100:255,0,255	1/1:14,20:34:100:255,0,255	1/1:17,20:37:100:255,0,255	1/1:20,23:43:100:255,0,255	0/0:28,20:48:100:255,0,255	1/1:18,17:35:100:255,0,255	0/0:22,15:37:100:255,0,255	0/0:21,15:36:100:255,0,255	1/1:14,21:35:100:255,0,255	0/0:27,19:46:100:255,0,255	0/0:22,16:38:100:255,0,255	0/0:18,14:32:100:255,0,255	1/1:15,23:38:100:255,0,255	0/0:25,16:41:100:255,0,255	0/0:12,10:22:100:255,0,255	0/0:18,17:35:100:255,0,255	0/0:13,13:26:100:255,0,255	1/1:12,13:25:100:255,0,255	0/0:26,20:46:100:255,0,255	0/0:40,11:51:100:243,0,255	0/0:18,16:34:100:255,0,255	1/1:11,17:28:100:255,0,255	0/0:22,18:40:100:255,0,255	0/0:18,17:35:100:255,0,255	1/1:18,26:44:100:255,0,255	1/1:18,19:37:100:255,0,255	1/1:11,26:37:100:255,0,255	1/1:17,17:34:100:255,0,255	0/0:19,16:35:100:255,0,255	0/0:17,11:28:100:255,0,255	1/1:13,13:26:100:255,0,255	1/1:15,22:37:100:255,0,255	1/1:10,12:22:100:255,0,255	0/0:18,11:29:100:255,0,255	0/0:17,13:30:100:255,0,255	0/0:17,10:27:100:255,0,255	1/1:13,17:30:100:255,0,255	0/0:14,11:25:100:255,0,255	0/0:20,16:36:100:255,0,255	1/1:17,19:36:100:255,0,255	1/1:15,16:31:100:255,0,255	0/0:22,11:33:100:255,0,255	1/1:12,21:33:100:255,0,255	1/1:15,17:32:100:255,0,255	1/1:12,16:28:100:255,0,255	0/0:20,17:37:100:255,0,255	1/1:11,11:22:100:255,0,255	1/1:20,23:43:100:255,0,255	1/1:15,22:37:100:255,0,255	0/0:28,21:49:100:255,0,255	0/0:21,12:33:100:255,0,255	1/1:20,22:42:100:255,0,255	1/1:16,23:39:100:255,0,255	1/1:13,17:30:100:255,0,255	1/1:21,24:45:100:255,0,255	0/0:22,18:40:100:255,0,255	1/1:11,14:25:100:255,0,255	0/0:13,13:26:100:255,0,255	1/1:14,14:28:100:255,0,255	0/0:20,19:39:100:255,0,255	1/1:11,17:28:100:255,0,255	0/0:14,13:27:100:255,0,255	0/0:24,18:42:100:255,0,255	0/0:16,7:23:100:183,0,255	0/0:19,15:34:100:255,0,255	0/0:17,15:32:100:255,0,255	1/1:18,20:38:100:255,0,255	0/0:23,22:45:100:255,0,255	1/1:15,25:40:100:255,0,255	0/0:17,10:27:100:255,0,255	0/0:20,17:37:100:255,0,255	1/1:20,24:44:100:255,0,255	0/0:25,16:41:100:255,0,255	1/1:12,18:30:100:255,0,255	0/0:11,11:22:100:255,0,255	0/0:14,13:27:100:255,0,255	0/0:17,11:28:100:255,0,255	1/1:17,23:40:100:255,0,255	0/0:25,12:37:100:255,0,255	1/1:14,21:35:100:255,0,255	0/0:20,14:34:100:255,0,255	1/1:21,19:40:100:255,0,255	1/1:18,21:39:100:255,0,255	0/0:16,14:30:100:255,0,255	0/0:17,15:32:100:255,0,255	0/0:18,11:29:100:255,0,255	0/0:9,7:16:100:204,0,255	1/1:16,20:36:100:255,0,255	0/0:14,14:28:100:255,0,255	1/1:15,15:30:100:255,0,255	1/1:11,16:27:100:255,0,255	1/1:15,18:33:100:255,0,255	1/1:36,42:78:100:255,0,255	0/0:30,27:57:100:255,0,255	0/0:22,15:37:100:255,0,255	0/0:34,25:59:100:255,0,255	0/0:38,27:65:100:255,0,255	1/1:53,60:113:100:255,0,255	1/1:5,9:14:99:255,0,138	1/1:5,6:11:99:183,0,147	1/1:7,8:15:100:243,0,207	0/0:9,6:15:100:171,0,255	0/0:11,7:18:100:198,0,255	1/1:10,14:24:100:255,0,255	1/1:4,12:16:99:255,0,96	0/0:5,4:9:99:117,0,153	1/1:5,10:15:99:255,0,135	1/1:10,12:22:100:255,0,255	0/0:16,8:24:100:216,0,255	0/0:26,12:38:100:255,0,255	0/0:34,21:55:100:255,0,255	1/1:20,31:51:100:255,0,255	0/0:23,21:44:100:255,0,255	0/0:28,28:56:100:255,0,255	1/1:19,23:42:100:255,0,255	1/1:17,23:40:100:255,0,255
ARME14_CTG_06	40634	SARME14_CTG_06_40634	C	A	.	PASS	AB=0;ABP=0;AC=3;AF=0.011236;AN=267;ANN=A|intergenic_region|MODIFIER|EKO05_003912-EKO05_003913|EKO05_003912-EKO05_003913|intergenic_region|EKO05_003912-EKO05_003913|||n.40634C>A||||||;AO=257;CIGAR=1X;DPB=21415;DPRA=1.12972;EPP=12.2116;EPPR=2664.92;GTI=0;LEN=1;MEANALT=1.08696;MQM=59.4708;MQMR=58.9809;NS=267;NUMALT=1;ODDS=176.815;PAIRED=1;PAIREDR=0.998676;PAO=0;PQA=0;PQR=0;PRO=0;QA=8539;QR=767652;RO=21143;RPL=141;RPP=8.29112;RPPR=1118.07;RPR=116;RUN=1;SAF=108;SAP=17.2136;SAR=149;SRF=8926;SRP=1115.37;SRR=12217;TYPE=snp;technology.Illumina=1;DP=18912	GT:AD:DP:GQ:PL	0/0:76,1:77:100:0,196,255	0/0:92,0:92:100:0,255,255	0/0:98,0:98:100:0,255,255	0/0:37,0:37:99:0,111,255	0/0:86,0:86:100:0,255,255	0/0:93,0:93:100:0,255,255	0/0:123,0:123:100:0,255,255	0/0:114,0:114:100:0,255,255	0/0:142,0:142:100:0,255,255	0/0:101,0:101:100:0,255,255	0/0:132,0:132:100:0,255,255	0/0:113,0:113:100:0,255,255	0/0:49,0:49:99:0,147,255	0/0:51,0:51:99:0,153,255	0/0:70,0:70:100:0,210,255	0/0:80,0:80:100:0,240,255	0/0:66,0:66:100:0,198,255	0/0:43,0:43:99:0,129,255	0/0:84,0:84:100:0,253,255	0/0:75,1:76:100:0,193,255	0/0:57,0:57:100:0,171,255	0/0:49,0:49:99:0,147,255	0/0:74,0:74:100:0,222,255	0/0:88,0:88:100:0,255,255	0/0:53,1:54:99:0,127,255	0/0:49,0:49:99:0,147,255	0/0:68,0:68:100:0,204,255	0/0:54,0:54:100:0,162,255	0/0:85,0:85:100:0,255,255	0/0:74,0:74:100:0,222,255	0/0:60,0:60:100:0,180,255	0/0:54,0:54:100:0,162,255	0/0:79,0:79:100:0,237,255	0/0:72,0:72:100:0,216,255	0/0:70,0:70:100:0,210,255	0/0:60,0:60:100:0,180,255	0/0:54,0:54:100:0,162,255	0/0:80,0:80:100:0,240,255	0/0:60,0:60:100:0,180,255	0/0:54,0:54:100:0,162,255	0/0:49,0:49:99:0,147,255	0/0:72,0:72:100:0,216,255	0/0:51,0:51:99:0,153,255	0/0:74,0:74:100:0,222,255	0/0:72,0:72:100:0,216,255	0/0:67,0:67:100:0,201,255	0/0:45,0:45:99:0,135,255	0/0:86,0:86:100:0,255,255	0/0:63,0:63:100:0,189,255	0/0:297,0:297:100:0,255,255	0/0:72,0:72:100:0,216,255	0/0:50,0:50:99:0,150,255	0/0:54,0:54:100:0,162,255	0/0:60,0:60:100:0,180,255	0/0:52,0:52:99:0,156,255	0/0:76,0:76:100:0,228,255	0/0:55,0:55:100:0,165,255	0/0:68,0:68:100:0,204,255	0/0:57,0:57:100:0,171,255	0/0:65,0:65:100:0,195,255	0/0:73,0:73:100:0,219,255	0/0:40,0:40:99:0,120,255	0/0:56,0:56:100:0,168,255	0/0:41,0:41:99:0,123,255	0/0:57,0:57:100:0,171,255	0/0:50,0:50:99:0,150,255	0/0:39,0:39:99:0,117,255	0/0:40,0:40:99:0,120,255	0/0:42,0:42:99:0,126,255	0/0:120,0:120:100:0,255,255	0/0:40,0:40:99:0,120,255	0/0:46,1:47:99:0,105,255	0/0:42,0:42:99:0,126,255	0/0:61,0:61:100:0,183,255	0/0:78,1:79:100:0,202,255	0/0:69,0:69:100:0,207,255	0/0:64,0:64:100:0,192,255	0/0:63,0:63:100:0,189,255	0/0:78,0:78:100:0,234,255	0/0:71,0:71:100:0,213,255	0/0:55,0:55:100:0,165,255	0/0:64,0:64:100:0,192,255	1/1:0,67:67:100:255,201,0	0/0:55,0:55:100:0,165,255	0/0:68,0:68:100:0,204,255	0/0:50,0:50:99:0,150,255	0/0:89,0:89:100:0,255,255	0/0:66,0:66:100:0,198,255	0/0:52,0:52:99:0,156,255	0/0:66,0:66:100:0,198,255	0/0:43,0:43:99:0,129,255	0/0:73,0:73:100:0,219,255	0/0:63,0:63:100:0,189,255	0/0:55,0:55:100:0,165,255	0/0:76,0:76:100:0,228,255	0/0:59,0:59:100:0,177,255	0/0:49,0:49:99:0,147,255	0/0:51,0:51:99:0,153,255	0/0:58,0:58:100:0,174,255	0/0:57,0:57:100:0,171,255	0/0:59,0:59:100:0,177,255	0/0:78,0:78:100:0,234,255	0/0:107,0:107:100:0,255,255	0/0:61,0:61:100:0,183,255	0/0:68,0:68:100:0,204,255	0/0:72,0:72:100:0,216,255	0/0:83,0:83:100:0,250,255	0/0:78,0:78:100:0,234,255	0/0:70,0:70:100:0,210,255	0/0:90,0:90:100:0,255,255	0/0:75,0:75:100:0,225,255	0/0:76,0:76:100:0,228,255	0/0:76,1:77:100:0,196,255	0/0:77,0:77:100:0,231,255	0/0:88,0:88:100:0,255,255	0/0:85,0:85:100:0,255,255	0/0:81,0:81:100:0,244,255	0/0:91,0:91:100:0,255,255	0/0:117,0:117:100:0,255,255	0/0:73,1:74:100:0,187,255	0/0:73,0:73:100:0,219,255	0/0:88,0:88:100:0,255,255	0/0:117,0:117:100:0,255,255	0/0:107,0:107:100:0,255,255	0/0:93,0:93:100:0,255,255	0/0:86,0:86:100:0,255,255	0/0:98,1:99:100:0,255,255	0/0:82,0:82:100:0,247,255	0/0:84,0:84:100:0,253,255	0/0:95,0:95:100:0,255,255	0/0:76,0:76:100:0,228,255	0/0:75,0:75:100:0,225,255	0/0:102,1:103:100:0,255,255	0/0:92,0:92:100:0,255,255	0/0:101,0:101:100:0,255,255	0/0:71,0:71:100:0,213,255	0/0:98,1:99:100:0,255,255	0/0:98,0:98:100:0,255,255	0/0:84,0:84:100:0,253,255	0/0:83,0:83:100:0,250,255	1/1:0,86:86:100:255,255,0	0/0:65,0:65:100:0,195,255	0/0:95,0:95:100:0,255,255	0/0:92,0:92:100:0,255,255	0/0:75,0:75:100:0,225,255	0/0:86,0:86:100:0,255,255	0/0:73,0:73:100:0,219,255	0/0:84,0:84:100:0,253,255	0/0:67,0:67:100:0,201,255	0/0:74,0:74:100:0,222,255	0/0:94,0:94:100:0,255,255	0/0:86,0:86:100:0,255,255	0/0:91,0:91:100:0,255,255	0/0:92,0:92:100:0,255,255	0/0:86,0:86:100:0,255,255	0/0:94,0:94:100:0,255,255	0/0:92,0:92:100:0,255,255	0/0:96,0:96:100:0,255,255	0/0:89,0:89:100:0,255,255	0/0:120,0:120:100:0,255,255	0/0:58,0:58:100:0,174,255	0/0:104,0:104:100:0,255,255	1/1:0,84:84:100:255,253,0	0/0:107,0:107:100:0,255,255	0/0:95,1:96:100:0,253,255	0/0:91,0:91:100:0,255,255	0/0:92,0:92:100:0,255,255	0/0:96,0:96:100:0,255,255	0/0:112,0:112:100:0,255,255	0/0:103,0:103:100:0,255,255	0/0:92,0:92:100:0,255,255	0/0:82,0:82:100:0,247,255	0/0:83,0:83:100:0,250,255	0/0:92,0:92:100:0,255,255	0/0:92,0:92:100:0,255,255	0/0:78,0:78:100:0,234,255	0/0:110,0:110:100:0,255,255	0/0:52,0:52:99:0,156,255	0/0:74,0:74:100:0,222,255	0/0:102,0:102:100:0,255,255	0/0:69,0:69:100:0,207,255	0/0:103,0:103:100:0,255,255	0/0:84,0:84:100:0,253,255	0/0:93,0:93:100:0,255,255	0/0:85,0:85:100:0,255,255	0/0:106,0:106:100:0,255,255	0/0:102,0:102:100:0,255,255	0/0:60,0:60:100:0,180,255	0/0:88,0:88:100:0,255,255	0/0:66,0:66:100:0,198,255	0/0:76,1:77:100:0,196,255	0/0:97,0:97:100:0,255,255	0/0:106,0:106:100:0,255,255	0/0:79,0:79:100:0,237,255	0/0:91,0:91:100:0,255,255	0/0:131,0:131:100:0,255,255	0/0:113,0:113:100:0,255,255	0/0:75,0:75:100:0,225,255	0/0:74,0:74:100:0,222,255	0/0:66,0:66:100:0,198,255	0/0:46,0:46:99:0,138,255	0/0:87,0:87:100:0,255,255	0/0:97,0:97:100:0,255,255	0/0:94,0:94:100:0,255,255	0/0:81,0:81:100:0,244,255	0/0:66,0:66:100:0,198,255	0/0:198,0:198:100:0,255,255	0/0:229,0:229:100:0,255,255	0/0:71,0:71:100:0,213,255	0/0:160,0:160:100:0,255,255	0/0:165,1:166:100:0,255,255	0/0:274,0:274:100:0,255,255	0/0:104,0:104:100:0,255,255	0/0:76,1:77:100:0,196,255	0/0:85,0:85:100:0,255,255	0/0:128,0:128:100:0,255,255	0/0:102,0:102:100:0,255,255	0/0:88,0:88:100:0,255,255	0/0:66,0:66:100:0,198,255	0/0:78,0:78:100:0,234,255	0/0:95,0:95:100:0,255,255	0/0:122,1:123:100:0,255,255	0/0:55,0:55:100:0,165,255	0/0:75,0:75:100:0,225,255	0/0:95,0:95:100:0,255,255	0/0:119,0:119:100:0,255,255	0/0:86,0:86:100:0,255,255	0/0:171,1:172:100:0,255,255	0/0:83,1:84:100:0,216,255	0/0:101,0:101:100:0,255,255
ARME14_CTG_06	47359	SARME14_CTG_06_47359	G	A	.	PASS	AB=0;ABP=0;AC=61;AF=0.228464;AN=267;ANN=A|intergenic_region|MODIFIER|EKO05_003912-EKO05_003913|EKO05_003912-EKO05_003913|intergenic_region|EKO05_003912-EKO05_003913|||n.47359G>A||||||;AO=4451;CIGAR=1X;DPB=19795;DPRA=1.0764;EPP=245.49;EPPR=747.658;GTI=1;LEN=1;MEANALT=1.11765;MQM=57.5713;MQMR=54.1223;NS=267;NUMALT=1;ODDS=0.135465;PAIRED=0.997978;PAIREDR=0.937561;PAO=0;PQA=0;PQR=0;PRO=0;QA=162505;QR=543427;RO=15279;RPL=1806;RPP=346.426;RPPR=272.491;RPR=2645;RUN=1;SAF=2628;SAP=319.157;SAR=1823;SRF=9083;SRP=1187.56;SRR=6196;TYPE=snp;technology.Illumina=1;DP=17438	GT:AD:DP:GQ:PL	0/0:75,0:75:100:0,225,255	1/1:3,88:91:100:255,166,0	1/1:0,84:84:100:255,253,0	1/1:0,32:32:99:255,96,0	1/1:0,86:86:100:255,255,0	0/0:91,0:91:100:0,255,255	0/0:107,0:107:100:0,255,255	0/0:123,0:123:100:0,255,255	0/0:122,0:122:100:0,255,255	1/1:0,82:82:100:255,247,0	0/0:129,0:129:100:0,255,255	1/1:14,77:91:100:255,0,231	1/1:1,39:40:99:255,84,0	0/0:59,0:59:100:0,177,255	0/0:74,0:74:100:0,222,255	0/0:74,0:74:100:0,222,255	0/0:83,0:83:100:0,250,255	0/0:50,0:50:99:0,150,255	0/0:89,0:89:100:0,255,255	0/0:69,0:69:100:0,207,255	0/0:59,0:59:100:0,177,255	0/0:46,0:46:99:0,138,255	0/0:60,0:60:100:0,180,255	0/0:79,0:79:100:0,237,255	0/0:69,0:69:100:0,207,255	0/0:75,0:75:100:0,225,255	0/0:58,0:58:100:0,174,255	0/0:50,0:50:99:0,150,255	0/0:69,0:69:100:0,207,255	0/0:61,0:61:100:0,183,255	0/0:64,0:64:100:0,192,255	0/0:34,0:34:99:0,102,255	0/0:66,0:66:100:0,198,255	0/0:73,0:73:100:0,219,255	0/0:61,0:61:100:0,183,255	0/0:71,0:71:100:0,213,255	0/0:43,0:43:99:0,129,255	0/0:76,0:76:100:0,228,255	0/0:50,0:50:99:0,150,255	1/1:2,50:52:99:255,85,0	1/1:2,48:50:99:255,78,0	1/1:8,80:88:99:255,0,23	0/0:50,0:50:99:0,150,255	0/0:57,0:57:100:0,171,255	1/1:5,60:65:97:255,15,0	1/1:6,55:61:99:255,0,32	1/1:4,45:49:68:255,4,0	1/1:4,52:56:99:255,25,0	0/0:64,0:64:100:0,192,255	0/0:274,0:274:100:0,255,255	0/0:62,0:62:100:0,186,255	1/1:5,46:51:99:255,0,27	0/0:67,0:67:100:0,201,255	0/0:64,0:64:100:0,192,255	0/0:59,0:59:100:0,177,255	0/0:64,0:64:100:0,192,255	0/0:62,0:62:100:0,186,255	0/0:51,0:51:99:0,153,255	0/0:54,0:54:100:0,162,255	0/0:60,0:60:100:0,180,255	0/0:55,0:55:100:0,165,255	0/0:53,0:53:99:0,159,255	0/0:46,0:46:99:0,138,255	0/0:51,0:51:99:0,153,255	0/0:56,0:56:100:0,168,255	0/0:34,0:34:99:0,102,255	0/0:40,0:40:99:0,120,255	0/0:40,0:40:99:0,120,255	0/0:52,0:52:99:0,156,255	0/0:93,0:93:100:0,255,255	0/0:58,0:58:100:0,174,255	0/0:50,0:50:99:0,150,255	0/0:40,0:40:99:0,120,255	0/0:43,0:43:99:0,129,255	0/0:84,0:84:100:0,253,255	0/0:52,0:52:99:0,156,255	0/0:60,0:60:100:0,180,255	0/0:57,0:57:100:0,171,255	0/0:68,0:68:100:0,204,255	0/0:68,0:68:100:0,204,255	0/0:47,0:47:99:0,141,255	0/0:67,0:67:100:0,201,255	0/0:48,0:48:99:0,144,255	0/0:51,0:51:99:0,153,255	0/0:80,0:80:100:0,240,255	0/0:58,0:58:100:0,174,255	0/0:67,0:67:100:0,201,255	0/0:58,0:58:100:0,174,255	0/0:70,0:70:100:0,210,255	0/0:62,0:62:100:0,186,255	0/0:50,0:50:99:0,150,255	0/0:68,0:68:100:0,204,255	0/0:75,0:75:100:0,225,255	1/1:23,18:41:100:255,0,255	1/1:4,66:70:99:255,67,0	1/1:4,59:63:99:255,46,0	0/0:53,0:53:99:0,159,255	0/0:33,0:33:99:0,99,255	0/0:70,0:70:100:0,210,255	1/1:7,37:44:99:255,0,120	1/1:6,52:58:99:255,0,42	1/1:4,67:71:99:255,70,0	1/1:9,93:102:98:255,0,17	1/1:7,68:75:99:255,0,27	1/1:4,42:46:78:255,0,6	1/1:6,52:58:99:255,0,42	1/1:7,55:62:99:255,0,66	1/1:4,63:67:99:255,57,0	1/1:6,72:78:98:255,18,0	0/0:73,0:73:100:0,219,255	1/1:3,77:80:99:255,132,0	0/0:71,0:71:100:0,213,255	0/0:82,0:82:100:0,247,255	0/0:68,0:68:100:0,204,255	0/0:72,0:72:100:0,216,255	0/0:53,0:53:99:0,159,255	0/0:68,0:68:100:0,204,255	0/0:89,0:89:100:0,255,255	0/0:123,0:123:100:0,255,255	0/0:69,0:69:100:0,207,255	0/0:78,0:78:100:0,234,255	0/0:74,0:74:100:0,222,255	0/0:82,9:91:99:50,0,255	0/0:96,0:96:100:0,255,255	0/0:82,0:82:100:0,247,255	0/0:83,0:83:100:0,250,255	0/0:106,0:106:100:0,255,255	0/0:77,0:77:100:0,231,255	0/0:68,0:68:100:0,204,255	0/0:70,0:70:100:0,210,255	0/0:85,0:85:100:0,255,255	0/0:56,0:56:100:0,168,255	0/0:91,0:91:100:0,255,255	0/0:61,0:61:100:0,183,255	0/0:72,0:72:100:0,216,255	0/0:71,0:71:100:0,213,255	0/0:85,0:85:100:0,255,255	0/0:102,0:102:100:0,255,255	0/0:78,0:78:100:0,234,255	0/0:84,0:84:100:0,253,255	0/0:106,0:106:100:0,255,255	0/0:66,0:66:100:0,198,255	0/0:95,0:95:100:0,255,255	0/0:82,0:82:100:0,247,255	0/0:86,0:86:100:0,255,255	0/0:77,0:77:100:0,231,255	0/0:67,0:67:100:0,201,255	0/0:85,0:85:100:0,255,255	0/0:56,0:56:100:0,168,255	0/0:75,0:75:100:0,225,255	0/0:110,0:110:100:0,255,255	0/0:78,0:78:100:0,234,255	0/0:105,0:105:100:0,255,255	0/0:101,0:101:100:0,255,255	0/0:51,0:51:99:0,153,255	0/0:118,0:118:100:0,255,255	0/0:63,0:63:100:0,189,255	0/0:94,0:94:100:0,255,255	0/0:70,0:70:100:0,210,255	0/0:75,0:75:100:0,225,255	0/0:56,0:56:100:0,168,255	0/0:104,0:104:100:0,255,255	0/0:105,0:105:100:0,255,255	0/0:113,0:113:100:0,255,255	0/0:85,0:85:100:0,255,255	0/0:96,0:96:100:0,255,255	0/0:81,0:81:100:0,244,255	0/0:66,0:66:100:0,198,255	0/0:93,0:93:100:0,255,255	0/0:83,0:83:100:0,250,255	0/0:81,0:81:100:0,244,255	1/1:6,65:71:63:255,0,2	1/1:6,46:52:99:255,0,60	0/0:68,0:68:100:0,204,255	1/1:7,60:67:99:255,0,50	0/0:72,0:72:100:0,216,255	0/0:112,0:112:100:0,255,255	1/1:4,42:46:78:255,0,6	0/0:74,0:74:100:0,222,255	1/1:5,71:76:99:255,49,0	0/0:66,0:66:100:0,198,255	1/1:9,64:73:99:255,0,104	0/0:71,0:71:100:0,213,255	0/0:77,0:77:100:0,231,255	1/1:8,62:70:99:255,0,77	0/0:99,0:99:100:0,255,255	0/0:85,0:85:100:0,255,255	1/1:2,46:48:99:255,73,0	0/0:81,0:81:100:0,244,255	0/0:64,0:64:100:0,192,255	0/0:67,0:67:100:0,201,255	0/0:93,0:93:100:0,255,255	0/0:87,0:87:100:0,255,255	0/0:68,0:68:100:0,204,255	0/0:72,0:72:100:0,216,255	0/0:115,0:115:100:0,255,255	0/0:106,0:106:100:0,255,255	0/0:80,0:80:100:0,240,255	0/0:70,0:70:100:0,210,255	0/0:70,0:70:100:0,210,255	0/0:29,0:29:99:0,87,255	0/0:76,0:76:100:0,228,255	0/0:86,0:86:100:0,255,255	0/0:65,0:65:100:0,195,255	0/0:59,0:59:100:0,177,255	0/0:65,0:65:100:0,195,255	1/1:16,149:165:99:255,0,80	1/1:6,237:243:100:255,255,0	0/0:66,4:70:99:0,67,255	1/1:14,153:167:59:255,0,2	1/1:7,145:152:100:255,205,0	1/1:16,254:270:100:255,236,0	0/0:88,0:88:100:0,255,255	0/0:68,0:68:100:0,204,255	0/0:101,0:101:100:0,255,255	0/0:93,0:93:100:0,255,255	1/1:1,80:81:100:255,207,0	0/0:83,0:83:100:0,250,255	0/0:73,1:74:100:0,187,255	0/0:97,0:97:100:0,255,255	0/0:79,0:79:100:0,237,255	0/0:94,0:94:100:0,255,255	0/0:48,0:48:99:0,144,255	0/0:79,0:79:100:0,237,255	0/0:83,0:83:100:0,250,255	0/0:130,1:131:100:0,255,255	0/0:68,2:70:99:0,139,255	0/0:130,0:130:100:0,255,255	0/0:77,0:77:100:0,231,255	0/0:67,0:67:100:0,201,255
ARME14_CTG_06	60402	SARME14_CTG_06_60402	C	G	.	PASS	AB=0;ABP=0;AC=12;AF=0.0449438;AN=267;ANN=G|upstream_gene_variant|MODIFIER|EKO05_003913-T1.cds|GENE_EKO05_003913-T1.cds|transcript|EKO05_003913-T1|protein_coding||c.-2551G>C|||||2551|,G|intergenic_region|MODIFIER|EKO05_003913-EKO05_003914-T1.cds|EKO05_003913-GENE_EKO05_003914-T1.cds|intergenic_region|EKO05_003913-GENE_EKO05_003914-T1.cds|||n.60402C>G||||||;AO=838;CIGAR=1X;DPB=22420;DPRA=0.815564;EPP=8.98055;EPPR=45.1078;GTI=0;LEN=1;MEANALT=1.26667;MQM=59.932;MQMR=59.9671;NS=267;NUMALT=1;ODDS=78.3883;PAIRED=0.997613;PAIREDR=0.999396;PAO=0;PQA=0;PQR=0;PRO=0;QA=29464;QR=765751;RO=21526;RPL=450;RPP=12.9711;RPPR=130.002;RPR=388;RUN=1;SAF=341;SAP=66.0711;SAR=497;SRF=9020;SRP=1228.88;SRR=12506;TYPE=snp;technology.Illumina=1;DP=19722	GT:AD:DP:GQ:PL	0/0:90,0:90:100:0,255,255	0/0:109,0:109:100:0,255,255	0/0:96,0:96:100:0,255,255	0/0:39,0:39:99:0,117,255	0/0:115,0:115:100:0,255,255	0/0:123,0:123:100:0,255,255	0/0:134,0:134:100:0,255,255	0/0:120,0:120:100:0,255,255	0/0:121,0:121:100:0,255,255	0/0:78,0:78:100:0,234,255	0/0:153,0:153:100:0,255,255	0/0:158,0:158:100:0,255,255	0/0:48,0:48:99:0,144,255	0/0:69,0:69:100:0,207,255	0/0:80,0:80:100:0,240,255	1/1:0,69:69:100:255,207,0	0/0:72,0:72:100:0,216,255	1/1:0,54:54:100:255,162,0	0/0:87,0:87:100:0,255,255	1/1:0,88:88:100:255,255,0	0/0:59,0:59:100:0,177,255	0/0:60,0:60:100:0,180,255	0/0:75,0:75:100:0,225,255	0/0:79,0:79:100:0,237,255	0/0:55,0:55:100:0,165,255	1/1:3,49:52:99:255,49,0	0/0:60,0:60:100:0,180,255	0/0:61,0:61:100:0,183,255	0/0:72,0:72:100:0,216,255	0/0:46,0:46:99:0,138,255	0/0:85,0:85:100:0,255,255	0/0:47,0:47:99:0,141,255	0/0:74,0:74:100:0,222,255	0/0:84,0:84:100:0,253,255	0/0:52,0:52:99:0,156,255	0/0:51,0:51:99:0,153,255	0/0:54,0:54:100:0,162,255	0/0:95,0:95:100:0,255,255	0/0:53,0:53:99:0,159,255	0/0:54,0:54:100:0,162,255	0/0:62,0:62:100:0,186,255	0/0:73,0:73:100:0,219,255	0/0:60,0:60:100:0,180,255	0/0:49,0:49:99:0,147,255	0/0:79,0:79:100:0,237,255	0/0:76,0:76:100:0,228,255	0/0:52,0:52:99:0,156,255	0/0:58,0:58:100:0,174,255	0/0:50,0:50:99:0,150,255	0/0:310,0:310:100:0,255,255	1/1:0,77:77:100:255,231,0	0/0:55,0:55:100:0,165,255	0/0:73,0:73:100:0,219,255	0/0:66,0:66:100:0,198,255	0/0:49,0:49:99:0,147,255	0/0:70,0:70:100:0,210,255	0/0:76,0:76:100:0,228,255	0/0:72,0:72:100:0,216,255	0/0:62,0:62:100:0,186,255	0/0:67,0:67:100:0,201,255	0/0:53,0:53:99:0,159,255	0/0:52,0:52:99:0,156,255	0/0:54,0:54:100:0,162,255	0/0:51,0:51:99:0,153,255	0/0:63,0:63:100:0,189,255	0/0:49,0:49:99:0,147,255	0/0:46,0:46:99:0,138,255	0/0:41,0:41:99:0,123,255	0/0:71,0:71:100:0,213,255	0/0:120,0:120:100:0,255,255	0/0:46,0:46:99:0,138,255	1/1:0,58:58:100:255,174,0	0/0:37,1:38:99:0,78,255	0/0:68,0:68:100:0,204,255	1/1:0,96:96:100:255,255,0	0/0:54,0:54:100:0,162,255	1/1:0,66:66:100:255,198,0	0/0:75,0:75:100:0,225,255	0/0:64,0:64:100:0,192,255	0/0:72,0:72:100:0,216,255	0/0:58,0:58:100:0,174,255	0/0:81,0:81:100:0,244,255	0/0:58,0:58:100:0,174,255	0/0:61,0:61:100:0,183,255	0/0:101,0:101:100:0,255,255	0/0:57,0:57:100:0,171,255	0/0:73,1:74:100:0,187,255	0/0:51,0:51:99:0,153,255	0/0:78,0:78:100:0,234,255	0/0:69,0:69:100:0,207,255	0/0:66,0:66:100:0,198,255	0/0:102,0:102:100:0,255,255	0/0:73,0:73:100:0,219,255	0/0:65,0:65:100:0,195,255	0/0:87,0:87:100:0,255,255	0/0:72,0:72:100:0,216,255	0/0:81,0:81:100:0,244,255	0/0:61,0:61:100:0,183,255	0/0:74,0:74:100:0,222,255	0/0:43,0:43:99:0,129,255	0/0:67,0:67:100:0,201,255	0/0:88,0:88:100:0,255,255	0/0:122,0:122:100:0,255,255	0/0:71,0:71:100:0,213,255	0/0:74,0:74:100:0,222,255	0/0:71,0:71:100:0,213,255	0/0:84,0:84:100:0,253,255	0/0:80,0:80:100:0,240,255	0/0:67,0:67:100:0,201,255	0/0:83,0:83:100:0,250,255	0/0:81,0:81:100:0,244,255	0/0:80,0:80:100:0,240,255	0/0:72,0:72:100:0,216,255	0/0:72,0:72:100:0,216,255	0/0:81,0:81:100:0,244,255	0/0:91,0:91:100:0,255,255	0/0:62,0:62:100:0,186,255	0/0:104,0:104:100:0,255,255	0/0:134,0:134:100:0,255,255	0/0:97,0:97:100:0,255,255	0/0:83,0:83:100:0,250,255	0/0:84,0:84:100:0,253,255	0/0:129,0:129:100:0,255,255	0/0:120,0:120:100:0,255,255	0/0:113,0:113:100:0,255,255	0/0:99,0:99:100:0,255,255	0/0:113,0:113:100:0,255,255	0/0:83,0:83:100:0,250,255	0/0:105,0:105:100:0,255,255	0/0:87,0:87:100:0,255,255	0/0:101,0:101:100:0,255,255	0/0:91,0:91:100:0,255,255	0/0:103,0:103:100:0,255,255	0/0:85,0:85:100:0,255,255	0/0:101,0:101:100:0,255,255	0/0:68,0:68:100:0,204,255	0/0:124,0:124:100:0,255,255	0/0:94,0:94:100:0,255,255	0/0:75,0:75:100:0,225,255	0/0:96,0:96:100:0,255,255	0/0:108,0:108:100:0,255,255	0/0:85,0:85:100:0,255,255	0/0:86,0:86:100:0,255,255	0/0:95,0:95:100:0,255,255	0/0:85,0:85:100:0,255,255	0/0:105,0:105:100:0,255,255	0/0:88,0:88:100:0,255,255	0/0:69,0:69:100:0,207,255	0/0:80,0:80:100:0,240,255	0/0:83,0:83:100:0,250,255	0/0:104,0:104:100:0,255,255	0/0:89,0:89:100:0,255,255	0/0:101,0:101:100:0,255,255	0/0:87,0:87:100:0,255,255	0/0:83,0:83:100:0,250,255	0/0:87,0:87:100:0,255,255	0/0:76,0:76:100:0,228,255	0/0:90,0:90:100:0,255,255	0/0:57,0:57:100:0,171,255	0/0:111,0:111:100:0,255,255	0/0:68,0:68:100:0,204,255	0/0:115,0:115:100:0,255,255	0/0:103,0:103:100:0,255,255	0/0:111,0:111:100:0,255,255	0/0:78,0:78:100:0,234,255	0/0:86,0:86:100:0,255,255	0/0:97,0:97:100:0,255,255	0/0:73,0:73:100:0,219,255	0/0:92,0:92:100:0,255,255	0/0:110,0:110:100:0,255,255	0/0:98,0:98:100:0,255,255	0/0:78,0:78:100:0,234,255	0/0:60,0:60:100:0,180,255	0/0:95,0:95:100:0,255,255	0/0:84,0:84:100:0,253,255	0/0:83,0:83:100:0,250,255	0/0:133,0:133:100:0,255,255	0/0:45,0:45:99:0,135,255	0/0:71,0:71:100:0,213,255	0/0:125,0:125:100:0,255,255	0/0:63,0:63:100:0,189,255	0/0:108,0:108:100:0,255,255	0/0:110,0:110:100:0,255,255	0/0:98,0:98:100:0,255,255	0/0:105,0:105:100:0,255,255	0/0:98,0:98:100:0,255,255	0/0:106,0:106:100:0,255,255	0/0:74,0:74:100:0,222,255	0/0:69,0:69:100:0,207,255	0/0:66,0:66:100:0,198,255	0/0:81,0:81:100:0,244,255	0/0:99,0:99:100:0,255,255	0/0:88,0:88:100:0,255,255	0/0:93,0:93:100:0,255,255	0/0:80,1:81:100:0,207,255	0/0:118,0:118:100:0,255,255	0/0:116,0:116:100:0,255,255	0/0:60,0:60:100:0,180,255	0/0:83,0:83:100:0,250,255	0/0:86,0:86:100:0,255,255	0/0:46,0:46:99:0,138,255	0/0:87,0:87:100:0,255,255	0/0:97,0:97:100:0,255,255	0/0:93,0:93:100:0,255,255	0/0:71,0:71:100:0,213,255	0/0:56,0:56:100:0,168,255	0/0:222,0:222:100:0,255,255	0/0:229,0:229:100:0,255,255	0/0:87,0:87:100:0,255,255	0/0:180,0:180:100:0,255,255	0/0:154,0:154:100:0,255,255	0/0:338,0:338:100:0,255,255	0/0:93,0:93:100:0,255,255	0/0:79,0:79:100:0,237,255	0/0:88,0:88:100:0,255,255	0/0:118,0:118:100:0,255,255	0/0:90,0:90:100:0,255,255	0/0:84,0:84:100:0,253,255	0/0:87,0:87:100:0,255,255	0/0:75,0:75:100:0,225,255	0/0:96,0:96:100:0,255,255	1/1:1,104:105:100:255,255,0	0/0:61,0:61:100:0,183,255	0/0:71,0:71:100:0,213,255	0/0:83,0:83:100:0,250,255	0/0:128,0:128:100:0,255,255	0/0:113,0:113:100:0,255,255	0/0:145,0:145:100:0,255,255	1/1:0,87:87:100:255,255,0	0/0:92,0:92:100:0,255,255
ARME14_CTG_06	62724	SARME14_CTG_06_62724	T	C	.	PASS	AB=0;ABP=0;AC=3;AF=0.011236;AN=267;ANN=C|upstream_gene_variant|MODIFIER|EKO05_003913-T1.cds|GENE_EKO05_003913-T1.cds|transcript|EKO05_003913-T1|protein_coding||c.-4873A>G|||||4873|,C|intergenic_region|MODIFIER|EKO05_003913-EKO05_003914-T1.cds|EKO05_003913-GENE_EKO05_003914-T1.cds|intergenic_region|EKO05_003913-GENE_EKO05_003914-T1.cds|||n.62724T>C||||||;AO=203;CIGAR=1X;DPB=19814;DPRA=0.999864;EPP=3.10657;EPPR=26.3766;GTI=0;LEN=1;MEANALT=1;MQM=60;MQMR=59.9907;NS=267;NUMALT=1;ODDS=139.829;PAIRED=1;PAIREDR=0.999285;PAO=0;PQA=0;PQR=0;PRO=0;QA=7194;QR=691310;RO=19579;RPL=129;RPP=35.3684;RPPR=3457.53;RPR=74;RUN=1;SAF=93;SAP=6.10171;SAR=110;SRF=9018;SRP=267.066;SRR=10561;TYPE=snp;technology.Illumina=1;DP=17518	GT:AD:DP:GQ:PL	0/0:90,0:90:100:0,255,255	0/0:102,1:103:100:0,255,255	0/0:102,1:103:100:0,255,255	0/0:37,0:37:99:0,111,255	0/0:92,0:92:100:0,255,255	0/0:110,0:110:100:0,255,255	0/0:136,0:136:100:0,255,255	0/0:99,0:99:100:0,255,255	0/0:118,0:118:100:0,255,255	0/0:95,0:95:100:0,255,255	0/0:166,0:166:100:0,255,255	0/0:89,0:89:100:0,255,255	0/0:48,0:48:99:0,144,255	0/0:54,0:54:100:0,162,255	0/0:73,0:73:100:0,219,255	0/0:54,0:54:100:0,162,255	0/0:67,0:67:100:0,201,255	0/0:41,0:41:99:0,123,255	0/0:62,0:62:100:0,186,255	0/0:68,1:69:100:0,172,255	0/0:49,0:49:99:0,147,255	0/0:48,0:48:99:0,144,255	0/0:60,0:60:100:0,180,255	0/0:83,0:83:100:0,250,255	0/0:56,0:56:100:0,168,255	0/0:48,0:48:99:0,144,255	0/0:51,0:51:99:0,153,255	0/0:36,0:36:99:0,108,255	0/0:86,0:86:100:0,255,255	0/0:63,0:63:100:0,189,255	0/0:60,0:60:100:0,180,255	0/0:45,0:45:99:0,135,255	0/0:64,0:64:100:0,192,255	0/0:67,0:67:100:0,201,255	0/0:60,0:60:100:0,180,255	0/0:57,0:57:100:0,171,255	0/0:42,0:42:99:0,126,255	0/0:64,0:64:100:0,192,255	0/0:53,0:53:99:0,159,255	0/0:47,0:47:99:0,141,255	0/0:50,0:50:99:0,150,255	0/0:55,0:55:100:0,165,255	0/0:52,0:52:99:0,156,255	0/0:65,0:65:100:0,195,255	0/0:87,0:87:100:0,255,255	0/0:51,0:51:99:0,153,255	0/0:40,0:40:99:0,120,255	0/0:67,0:67:100:0,201,255	0/0:66,0:66:100:0,198,255	0/0:254,0:254:100:0,255,255	0/0:64,0:64:100:0,192,255	0/0:48,0:48:99:0,144,255	0/0:80,0:80:100:0,240,255	0/0:56,0:56:100:0,168,255	0/0:46,0:46:99:0,138,255	0/0:55,0:55:100:0,165,255	0/0:70,0:70:100:0,210,255	0/0:61,0:61:100:0,183,255	0/0:61,0:61:100:0,183,255	0/0:63,0:63:100:0,189,255	0/0:52,0:52:99:0,156,255	0/0:39,0:39:99:0,117,255	0/0:40,0:40:99:0,120,255	0/0:32,0:32:99:0,96,255	0/0:54,0:54:100:0,162,255	0/0:39,0:39:99:0,117,255	0/0:49,0:49:99:0,147,255	0/0:47,0:47:99:0,141,255	0/0:52,1:53:99:0,124,255	0/0:119,0:119:100:0,255,255	0/0:51,0:51:99:0,153,255	0/0:66,0:66:100:0,198,255	0/0:46,0:46:99:0,138,255	0/0:55,0:55:100:0,165,255	0/0:56,0:56:100:0,168,255	0/0:52,0:52:99:0,156,255	0/0:57,0:57:100:0,171,255	0/0:75,0:75:100:0,225,255	0/0:64,0:64:100:0,192,255	0/0:71,0:71:100:0,213,255	0/0:46,0:46:99:0,138,255	0/0:67,0:67:100:0,201,255	0/0:51,0:51:99:0,153,255	0/0:35,0:35:99:0,105,255	0/0:68,0:68:100:0,204,255	0/0:58,0:58:100:0,174,255	0/0:62,0:62:100:0,186,255	0/0:67,0:67:100:0,201,255	0/0:55,0:55:100:0,165,255	0/0:83,0:83:100:0,250,255	0/0:57,0:57:100:0,171,255	0/0:75,0:75:100:0,225,255	0/0:56,0:56:100:0,168,255	0/0:44,0:44:99:0,132,255	0/0:69,0:69:100:0,207,255	0/0:59,0:59:100:0,177,255	0/0:57,0:57:100:0,171,255	0/0:56,0:56:100:0,168,255	0/0:47,0:47:99:0,141,255	0/0:32,0:32:99:0,96,255	0/0:60,0:60:100:0,180,255	0/0:94,0:94:100:0,255,255	0/0:89,0:89:100:0,255,255	0/0:67,0:67:100:0,201,255	0/0:55,0:55:100:0,165,255	0/0:67,0:67:100:0,201,255	0/0:92,0:92:100:0,255,255	0/0:70,0:70:100:0,210,255	0/0:62,0:62:100:0,186,255	0/0:71,0:71:100:0,213,255	0/0:77,0:77:100:0,231,255	0/0:64,0:64:100:0,192,255	0/0:74,0:74:100:0,222,255	0/0:72,0:72:100:0,216,255	0/0:85,0:85:100:0,255,255	0/0:64,0:64:100:0,192,255	0/0:75,2:77:99:0,160,255	0/0:94,0:94:100:0,255,255	0/0:107,0:107:100:0,255,255	0/0:65,0:65:100:0,195,255	0/0:66,0:66:100:0,198,255	0/0:74,0:74:100:0,222,255	0/0:118,0:118:100:0,255,255	0/0:97,0:97:100:0,255,255	0/0:86,0:86:100:0,255,255	0/0:67,0:67:100:0,201,255	0/0:101,0:101:100:0,255,255	0/0:104,0:104:100:0,255,255	0/0:69,0:69:100:0,207,255	0/0:79,0:79:100:0,237,255	0/0:67,0:67:100:0,201,255	0/0:63,0:63:100:0,189,255	0/0:76,0:76:100:0,228,255	0/0:71,0:71:100:0,213,255	0/0:77,0:77:100:0,231,255	0/0:71,0:71:100:0,213,255	0/0:84,0:84:100:0,253,255	0/0:75,0:75:100:0,225,255	0/0:64,0:64:100:0,192,255	0/0:69,0:69:100:0,207,255	0/0:77,0:77:100:0,231,255	0/0:62,0:62:100:0,186,255	0/0:77,0:77:100:0,231,255	0/0:85,0:85:100:0,255,255	0/0:99,0:99:100:0,255,255	0/0:96,0:96:100:0,255,255	0/0:72,0:72:100:0,216,255	0/0:89,0:89:100:0,255,255	0/0:61,1:62:99:0,150,255	1/1:0,60:60:100:255,180,0	0/0:92,0:92:100:0,255,255	1/1:0,68:68:100:255,204,0	0/0:103,0:103:100:0,255,255	0/0:89,0:89:100:0,255,255	0/0:79,0:79:100:0,237,255	0/0:101,0:101:100:0,255,255	0/0:73,0:73:100:0,219,255	0/0:107,0:107:100:0,255,255	0/0:75,0:75:100:0,225,255	0/0:82,0:82:100:0,247,255	0/0:63,0:63:100:0,189,255	0/0:87,0:87:100:0,255,255	0/0:96,0:96:100:0,255,255	0/0:91,0:91:100:0,255,255	0/0:73,0:73:100:0,219,255	0/0:100,0:100:100:0,255,255	0/0:78,0:78:100:0,234,255	0/0:78,0:78:100:0,234,255	0/0:113,0:113:100:0,255,255	0/0:99,0:99:100:0,255,255	0/0:74,0:74:100:0,222,255	0/0:88,0:88:100:0,255,255	0/0:49,0:49:99:0,147,255	0/0:96,0:96:100:0,255,255	0/0:88,0:88:100:0,255,255	0/0:69,0:69:100:0,207,255	0/0:109,0:109:100:0,255,255	0/0:51,0:51:99:0,153,255	0/0:74,0:74:100:0,222,255	0/0:111,0:111:100:0,255,255	1/1:0,67:67:100:255,201,0	0/0:74,0:74:100:0,222,255	0/0:83,0:83:100:0,250,255	0/0:92,0:92:100:0,255,255	0/0:94,0:94:100:0,255,255	0/0:96,0:96:100:0,255,255	0/0:68,0:68:100:0,204,255	0/0:83,0:83:100:0,250,255	0/0:70,0:70:100:0,210,255	0/0:71,0:71:100:0,213,255	0/0:73,0:73:100:0,219,255	0/0:86,0:86:100:0,255,255	0/0:74,0:74:100:0,222,255	0/0:89,0:89:100:0,255,255	0/0:84,0:84:100:0,253,255	0/0:82,0:82:100:0,247,255	0/0:98,0:98:100:0,255,255	0/0:62,0:62:100:0,186,255	0/0:80,0:80:100:0,240,255	0/0:73,0:73:100:0,219,255	0/0:36,0:36:99:0,108,255	0/0:62,0:62:100:0,186,255	0/0:88,0:88:100:0,255,255	0/0:78,0:78:100:0,234,255	0/0:67,0:67:100:0,201,255	0/0:52,0:52:99:0,156,255	0/0:193,0:193:100:0,255,255	0/0:222,0:222:100:0,255,255	0/0:76,0:76:100:0,228,255	0/0:126,0:126:100:0,255,255	0/0:140,0:140:100:0,255,255	0/0:237,0:237:100:0,255,255	0/0:99,0:99:100:0,255,255	0/0:82,0:82:100:0,247,255	0/0:81,0:81:100:0,244,255	0/0:121,0:121:100:0,255,255	0/0:95,0:95:100:0,255,255	0/0:92,0:92:100:0,255,255	0/0:79,1:80:100:0,204,255	0/0:96,0:96:100:0,255,255	0/0:80,0:80:100:0,240,255	0/0:109,0:109:100:0,255,255	0/0:41,0:41:99:0,123,255	0/0:73,0:73:100:0,219,255	0/0:87,0:87:100:0,255,255	0/0:98,0:98:100:0,255,255	0/0:91,0:91:100:0,255,255	0/0:147,0:147:100:0,255,255	0/0:82,0:82:100:0,247,255	0/0:72,0:72:100:0,216,255
ARME14_CTG_06	62991	SARME14_CTG_06_62991	A	G	.	PASS	AB=0;ABP=0;AC=4;AF=0.0149813;AN=267;ANN=G|intergenic_region|MODIFIER|EKO05_003913-EKO05_003914-T1.cds|EKO05_003913-GENE_EKO05_003914-T1.cds|intergenic_region|EKO05_003913-GENE_EKO05_003914-T1.cds|||n.62991A>G||||||;AO=250;CIGAR=1X;DPB=20174;DPRA=1.13185;EPP=4.26107;EPPR=6.95426;GTI=0;LEN=1;MEANALT=1.2;MQM=59.408;MQMR=59.02;NS=267;NUMALT=1;ODDS=135.459;PAIRED=1;PAIREDR=0.999044;PAO=0;PQA=0;PQR=0;PRO=0;QA=8866;QR=715748;RO=19876;RPL=106;RPP=15.5527;RPPR=262.783;RPR=144;RUN=1;SAF=117;SAP=5.23389;SAR=133;SRF=9598;SRP=53.528;SRR=10278;TYPE=snp;technology.Illumina=1;DP=17786	GT:AD:DP:GQ:PL	0/0:77,1:78:100:0,199,255	0/0:94,0:94:100:0,255,255	0/0:107,0:107:100:0,255,255	0/0:38,0:38:99:0,114,255	0/0:94,0:94:100:0,255,255	0/0:91,0:91:100:0,255,255	0/0:124,0:124:100:0,255,255	0/0:95,0:95:100:0,255,255	0/0:105,0:105:100:0,255,255	0/0:83,1:84:100:0,216,255	0/0:136,0:136:100:0,255,255	0/0:104,0:104:100:0,255,255	0/0:52,0:52:99:0,156,255	0/0:42,0:42:99:0,126,255	0/0:67,0:67:100:0,201,255	1/1:0,77:77:100:255,231,0	0/0:72,0:72:100:0,216,255	1/1:0,37:37:99:255,111,0	0/0:83,0:83:100:0,250,255	1/1:0,73:73:100:255,219,0	0/0:73,0:73:100:0,219,255	0/0:57,0:57:100:0,171,255	0/0:67,0:67:100:0,201,255	0/0:78,0:78:100:0,234,255	0/0:49,0:49:99:0,147,255	1/1:2,57:59:99:255,106,0	0/0:61,0:61:100:0,183,255	0/0:57,0:57:100:0,171,255	0/0:86,0:86:100:0,255,255	0/0:57,0:57:100:0,171,255	0/0:79,0:79:100:0,237,255	0/0:55,0:55:100:0,165,255	0/0:75,0:75:100:0,225,255	0/0:47,0:47:99:0,141,255	0/0:47,0:47:99:0,141,255	0/0:71,0:71:100:0,213,255	0/0:62,0:62:100:0,186,255	0/0:67,0:67:100:0,201,255	0/0:48,0:48:99:0,144,255	0/0:56,0:56:100:0,168,255	0/0:55,0:55:100:0,165,255	0/0:65,0:65:100:0,195,255	0/0:62,0:62:100:0,186,255	0/0:81,0:81:100:0,244,255	0/0:76,0:76:100:0,228,255	0/0:63,0:63:100:0,189,255	0/0:45,0:45:99:0,135,255	0/0:71,0:71:100:0,213,255	0/0:69,0:69:100:0,207,255	0/0:310,0:310:100:0,255,255	0/0:63,0:63:100:0,189,255	0/0:47,0:47:99:0,141,255	0/0:69,0:69:100:0,207,255	0/0:58,0:58:100:0,174,255	0/0:52,0:52:99:0,156,255	0/0:68,0:68:100:0,204,255	0/0:83,0:83:100:0,250,255	0/0:51,0:51:99:0,153,255	0/0:54,0:54:100:0,162,255	0/0:68,0:68:100:0,204,255	0/0:64,0:64:100:0,192,255	0/0:45,0:45:99:0,135,255	0/0:49,0:49:99:0,147,255	0/0:44,0:44:99:0,132,255	0/0:54,0:54:100:0,162,255	0/0:50,0:50:99:0,150,255	0/0:30,0:30:99:0,90,255	0/0:33,0:33:99:0,99,255	0/0:59,0:59:100:0,177,255	0/0:121,0:121:100:0,255,255	0/0:52,0:52:99:0,156,255	0/0:57,0:57:100:0,171,255	0/0:50,0:50:99:0,150,255	0/0:53,0:53:99:0,159,255	0/0:77,0:77:100:0,231,255	0/0:63,0:63:100:0,189,255	0/0:58,0:58:100:0,174,255	0/0:67,0:67:100:0,201,255	0/0:60,0:60:100:0,180,255	0/0:60,0:60:100:0,180,255	0/0:61,0:61:100:0,183,255	0/0:83,0:83:100:0,250,255	0/0:55,0:55:100:0,165,255	0/0:56,0:56:100:0,168,255	0/0:69,0:69:100:0,207,255	0/0:61,0:61:100:0,183,255	0/0:57,0:57:100:0,171,255	0/0:35,0:35:99:0,105,255	0/0:58,0:58:100:0,174,255	0/0:66,0:66:100:0,198,255	0/0:53,0:53:99:0,159,255	0/0:70,0:70:100:0,210,255	0/0:61,0:61:100:0,183,255	0/0:50,0:50:99:0,150,255	0/0:73,0:73:100:0,219,255	0/0:61,0:61:100:0,183,255	0/0:46,0:46:99:0,138,255	0/0:39,0:39:99:0,117,255	0/0:56,0:56:100:0,168,255	0/0:43,0:43:99:0,129,255	0/0:69,0:69:100:0,207,255	0/0:66,0:66:100:0,198,255	0/0:96,0:96:100:0,255,255	0/0:73,0:73:100:0,219,255	0/0:64,0:64:100:0,192,255	0/0:69,0:69:100:0,207,255	0/0:82,0:82:100:0,247,255	0/0:77,0:77:100:0,231,255	0/0:69,0:69:100:0,207,255	0/0:72,0:72:100:0,216,255	0/0:70,0:70:100:0,210,255	0/0:36,0:36:99:0,108,255	0/0:69,0:69:100:0,207,255	0/0:80,0:80:100:0,240,255	0/0:60,0:60:100:0,180,255	0/0:63,0:63:100:0,189,255	0/0:61,0:61:100:0,183,255	0/0:112,0:112:100:0,255,255	0/0:118,0:118:100:0,255,255	0/0:64,0:64:100:0,192,255	0/0:96,0:96:100:0,255,255	0/0:88,0:88:100:0,255,255	0/0:71,0:71:100:0,213,255	0/0:93,0:93:100:0,255,255	0/0:92,0:92:100:0,255,255	0/0:87,0:87:100:0,255,255	0/0:84,0:84:100:0,253,255	0/0:78,0:78:100:0,234,255	0/0:59,0:59:100:0,177,255	0/0:68,0:68:100:0,204,255	0/0:71,0:71:100:0,213,255	0/0:78,0:78:100:0,234,255	0/0:76,0:76:100:0,228,255	0/0:78,0:78:100:0,234,255	0/0:91,1:92:100:0,241,255	0/0:59,0:59:100:0,177,255	0/0:86,0:86:100:0,255,255	0/0:98,0:98:100:0,255,255	0/0:86,0:86:100:0,255,255	0/0:92,0:92:100:0,255,255	0/0:87,0:87:100:0,255,255	0/0:53,0:53:99:0,159,255	0/0:106,0:106:100:0,255,255	0/0:99,0:99:100:0,255,255	0/0:85,0:85:100:0,255,255	0/0:91,0:91:100:0,255,255	0/0:62,0:62:100:0,186,255	0/0:82,0:82:100:0,247,255	0/0:49,0:49:99:0,147,255	0/0:76,0:76:100:0,228,255	0/0:109,0:109:100:0,255,255	0/0:74,0:74:100:0,222,255	0/0:112,0:112:100:0,255,255	0/0:95,0:95:100:0,255,255	0/0:60,0:60:100:0,180,255	0/0:74,0:74:100:0,222,255	0/0:100,0:100:100:0,255,255	0/0:102,0:102:100:0,255,255	0/0:81,0:81:100:0,244,255	0/0:103,0:103:100:0,255,255	0/0:71,0:71:100:0,213,255	0/0:79,0:79:100:0,237,255	0/0:77,0:77:100:0,231,255	0/0:98,0:98:100:0,255,255	0/0:83,0:83:100:0,250,255	0/0:96,0:96:100:0,255,255	0/0:80,0:80:100:0,240,255	0/0:82,0:82:100:0,247,255	0/0:88,0:88:100:0,255,255	0/0:84,0:84:100:0,253,255	0/0:86,0:86:100:0,255,255	0/0:78,0:78:100:0,234,255	0/0:68,0:68:100:0,204,255	0/0:106,0:106:100:0,255,255	0/0:71,0:71:100:0,213,255	0/0:56,0:56:100:0,168,255	0/0:110,0:110:100:0,255,255	0/0:39,0:39:99:0,117,255	0/0:55,0:55:100:0,165,255	0/0:91,0:91:100:0,255,255	0/0:72,0:72:100:0,216,255	0/0:71,0:71:100:0,213,255	0/0:89,0:89:100:0,255,255	0/0:71,0:71:100:0,213,255	0/0:85,0:85:100:0,255,255	0/0:101,0:101:100:0,255,255	0/0:83,0:83:100:0,250,255	0/0:60,0:60:100:0,180,255	0/0:83,0:83:100:0,250,255	0/0:70,0:70:100:0,210,255	0/0:46,0:46:99:0,138,255	0/0:100,0:100:100:0,255,255	0/0:85,0:85:100:0,255,255	0/0:97,0:97:100:0,255,255	0/0:70,0:70:100:0,210,255	0/0:112,0:112:100:0,255,255	0/0:117,0:117:100:0,255,255	0/0:80,0:80:100:0,240,255	0/0:71,0:71:100:0,213,255	0/0:78,0:78:100:0,234,255	0/0:40,0:40:99:0,120,255	0/0:61,0:61:100:0,183,255	0/0:104,0:104:100:0,255,255	0/0:77,0:77:100:0,231,255	0/0:60,0:60:100:0,180,255	0/0:54,0:54:100:0,162,255	0/0:198,0:198:100:0,255,255	0/0:209,1:210:100:0,255,255	0/0:74,0:74:100:0,222,255	0/0:162,0:162:100:0,255,255	0/0:133,0:133:100:0,255,255	0/0:285,0:285:100:0,255,255	0/0:106,0:106:100:0,255,255	0/0:58,0:58:100:0,174,255	0/0:65,0:65:100:0,195,255	0/0:99,0:99:100:0,255,255	0/0:76,0:76:100:0,228,255	0/0:85,0:85:100:0,255,255	0/0:80,0:80:100:0,240,255	0/0:81,0:81:100:0,244,255	0/0:109,0:109:100:0,255,255	0/0:109,0:109:100:0,255,255	0/0:57,0:57:100:0,171,255	0/0:65,1:66:100:0,162,255	0/0:82,0:82:100:0,247,255	0/0:112,0:112:100:0,255,255	0/0:82,0:82:100:0,247,255	0/0:177,0:177:100:0,255,255	0/0:61,0:61:100:0,183,255	0/0:69,0:69:100:0,207,255
ARME14_CTG_06	75086	SARME14_CTG_06_75086	G	A	.	PASS	AB=0;ABP=0;AC=3;AF=0.011236;AN=267;ANN=A|downstream_gene_variant|MODIFIER|EKO05_003914-T1.cds|GENE_EKO05_003914-T1.cds|transcript|EKO05_003914-T1|protein_coding||c.*3666G>A|||||3666|,A|downstream_gene_variant|MODIFIER|EKO05_003914-T2.cds|GENE_EKO05_003914-T2.cds|transcript|EKO05_003914-T2|protein_coding||c.*3546G>A|||||3546|,A|intergenic_region|MODIFIER|EKO05_003914-EKO05_003915|EKO05_003914-EKO05_003915|intergenic_region|EKO05_003914-EKO05_003915|||n.75086G>A||||||;AO=229;CIGAR=1X;DPB=19999;DPRA=1.11009;EPP=18.9502;EPPR=771.867;GTI=0;LEN=1;MEANALT=1.25;MQM=59.9127;MQMR=59.9236;NS=267;NUMALT=1;ODDS=103.819;PAIRED=0.995633;PAIREDR=0.999087;PAO=0;PQA=0;PQR=0;PRO=0;QA=7819;QR=704279;RO=19714;RPL=138;RPP=23.9569;RPPR=684.847;RPR=91;RUN=1;SAF=83;SAP=40.646;SAR=146;SRF=8117;SRP=1336.96;SRR=11597;TYPE=snp;technology.Illumina=1;DP=17741	GT:AD:DP:GQ:PL	0/0:80,0:80:100:0,240,255	0/0:87,0:87:100:0,255,255	0/0:90,0:90:100:0,255,255	0/0:39,0:39:99:0,117,255	0/0:91,0:91:100:0,255,255	0/0:73,0:73:100:0,219,255	0/0:104,0:104:100:0,255,255	0/0:99,0:99:100:0,255,255	0/0:120,0:120:100:0,255,255	0/0:72,0:72:100:0,216,255	0/0:133,0:133:100:0,255,255	0/0:90,0:90:100:0,255,255	0/0:42,1:43:99:0,94,255	0/0:48,0:48:99:0,144,255	0/0:60,0:60:100:0,180,255	0/0:62,0:62:100:0,186,255	0/0:64,0:64:100:0,192,255	0/0:49,0:49:99:0,147,255	0/0:73,0:73:100:0,219,255	0/0:82,0:82:100:0,247,255	0/0:65,0:65:100:0,195,255	0/0:68,0:68:100:0,204,255	0/0:60,0:60:100:0,180,255	0/0:60,0:60:100:0,180,255	0/0:62,0:62:100:0,186,255	0/0:54,0:54:100:0,162,255	0/0:76,0:76:100:0,228,255	0/0:55,0:55:100:0,165,255	0/0:92,0:92:100:0,255,255	0/0:61,0:61:100:0,183,255	0/0:70,0:70:100:0,210,255	0/0:46,0:46:99:0,138,255	0/0:78,0:78:100:0,234,255	0/0:61,0:61:100:0,183,255	0/0:71,0:71:100:0,213,255	0/0:51,0:51:99:0,153,255	0/0:61,0:61:100:0,183,255	0/0:76,0:76:100:0,228,255	0/0:59,0:59:100:0,177,255	0/0:33,0:33:99:0,99,255	0/0:54,0:54:100:0,162,255	0/0:67,0:67:100:0,201,255	0/0:52,0:52:99:0,156,255	0/0:55,0:55:100:0,165,255	0/0:86,0:86:100:0,255,255	0/0:57,0:57:100:0,171,255	0/0:48,0:48:99:0,144,255	0/0:46,0:46:99:0,138,255	0/0:55,0:55:100:0,165,255	0/0:323,0:323:100:0,255,255	0/0:73,0:73:100:0,219,255	0/0:46,0:46:99:0,138,255	0/0:81,0:81:100:0,244,255	0/0:36,0:36:99:0,108,255	0/0:45,0:45:99:0,135,255	0/0:45,0:45:99:0,135,255	0/0:81,0:81:100:0,244,255	0/0:65,0:65:100:0,195,255	0/0:74,0:74:100:0,222,255	0/0:60,0:60:100:0,180,255	0/0:55,0:55:100:0,165,255	0/0:46,0:46:99:0,138,255	0/0:46,0:46:99:0,138,255	0/0:35,0:35:99:0,105,255	0/0:50,0:50:99:0,150,255	0/0:38,0:38:99:0,114,255	0/0:33,0:33:99:0,99,255	0/0:39,0:39:99:0,117,255	0/0:63,0:63:100:0,189,255	0/0:107,0:107:100:0,255,255	0/0:56,0:56:100:0,168,255	0/0:46,0:46:99:0,138,255	0/0:55,0:55:100:0,165,255	0/0:71,0:71:100:0,213,255	0/0:84,0:84:100:0,253,255	0/0:52,0:52:99:0,156,255	0/0:63,0:63:100:0,189,255	0/0:68,0:68:100:0,204,255	0/0:49,0:49:99:0,147,255	0/0:65,0:65:100:0,195,255	0/0:44,0:44:99:0,132,255	0/0:91,0:91:100:0,255,255	0/0:51,0:51:99:0,153,255	0/0:73,0:73:100:0,219,255	0/0:77,0:77:100:0,231,255	0/0:42,0:42:99:0,126,255	0/0:76,0:76:100:0,228,255	0/0:52,0:52:99:0,156,255	0/0:62,0:62:100:0,186,255	0/0:68,0:68:100:0,204,255	0/0:61,0:61:100:0,183,255	0/0:65,0:65:100:0,195,255	0/0:76,0:76:100:0,228,255	0/0:45,0:45:99:0,135,255	0/0:72,0:72:100:0,216,255	0/0:66,0:66:100:0,198,255	0/0:57,0:57:100:0,171,255	0/0:51,0:51:99:0,153,255	0/0:76,0:76:100:0,228,255	0/0:48,0:48:99:0,144,255	0/0:58,0:58:100:0,174,255	0/0:80,0:80:100:0,240,255	0/0:101,0:101:100:0,255,255	0/0:59,0:59:100:0,177,255	0/0:69,0:69:100:0,207,255	0/0:59,0:59:100:0,177,255	0/0:84,0:84:100:0,253,255	0/0:55,0:55:100:0,165,255	0/0:52,0:52:99:0,156,255	0/0:84,0:84:100:0,253,255	0/0:62,0:62:100:0,186,255	0/0:55,0:55:100:0,165,255	0/0:79,0:79:100:0,237,255	0/0:76,0:76:100:0,228,255	0/0:67,0:67:100:0,201,255	0/0:60,0:60:100:0,180,255	0/0:71,0:71:100:0,213,255	0/0:91,0:91:100:0,255,255	0/0:118,0:118:100:0,255,255	0/0:71,0:71:100:0,213,255	0/0:76,0:76:100:0,228,255	0/0:81,0:81:100:0,244,255	0/0:115,0:115:100:0,255,255	0/0:116,0:116:100:0,255,255	0/0:62,0:62:100:0,186,255	0/0:105,0:105:100:0,255,255	0/0:102,0:102:100:0,255,255	0/0:84,0:84:100:0,253,255	0/0:77,0:77:100:0,231,255	0/0:72,0:72:100:0,216,255	0/0:75,0:75:100:0,225,255	0/0:73,0:73:100:0,219,255	0/0:82,0:82:100:0,247,255	0/0:82,0:82:100:0,247,255	0/0:75,0:75:100:0,225,255	0/0:63,0:63:100:0,189,255	0/0:103,0:103:100:0,255,255	0/0:101,0:101:100:0,255,255	0/0:70,0:70:100:0,210,255	0/0:90,0:90:100:0,255,255	0/0:93,0:93:100:0,255,255	0/0:64,0:64:100:0,192,255	0/0:78,0:78:100:0,234,255	1/1:0,104:104:100:255,255,0	1/1:0,56:56:100:255,168,0	0/0:100,0:100:100:0,255,255	0/0:74,0:74:100:0,222,255	1/1:0,64:64:100:255,192,0	0/0:55,0:55:100:0,165,255	0/0:70,0:70:100:0,210,255	0/0:81,0:81:100:0,244,255	0/0:70,0:70:100:0,210,255	0/0:114,0:114:100:0,255,255	0/0:84,0:84:100:0,253,255	0/0:80,0:80:100:0,240,255	0/0:86,0:86:100:0,255,255	0/0:59,0:59:100:0,177,255	0/0:95,0:95:100:0,255,255	0/0:83,0:83:100:0,250,255	0/0:95,0:95:100:0,255,255	0/0:67,0:67:100:0,201,255	0/0:100,0:100:100:0,255,255	0/0:98,0:98:100:0,255,255	0/0:108,0:108:100:0,255,255	0/0:73,0:73:100:0,219,255	0/0:104,0:104:100:0,255,255	0/0:87,0:87:100:0,255,255	0/0:97,0:97:100:0,255,255	0/0:95,0:95:100:0,255,255	0/0:92,0:92:100:0,255,255	0/0:106,0:106:100:0,255,255	0/0:68,0:68:100:0,204,255	0/0:59,0:59:100:0,177,255	0/0:93,0:93:100:0,255,255	0/0:66,0:66:100:0,198,255	0/0:91,0:91:100:0,255,255	0/0:121,0:121:100:0,255,255	0/0:59,0:59:100:0,177,255	0/0:76,0:76:100:0,228,255	0/0:79,0:79:100:0,237,255	0/0:69,0:69:100:0,207,255	0/0:80,0:80:100:0,240,255	0/0:72,0:72:100:0,216,255	0/0:86,0:86:100:0,255,255	0/0:83,0:83:100:0,250,255	0/0:97,0:97:100:0,255,255	0/0:77,0:77:100:0,231,255	0/0:53,0:53:99:0,159,255	0/0:77,0:77:100:0,231,255	0/0:70,0:70:100:0,210,255	0/0:71,0:71:100:0,213,255	0/0:86,0:86:100:0,255,255	0/0:78,0:78:100:0,234,255	0/0:76,0:76:100:0,228,255	0/0:96,0:96:100:0,255,255	0/0:114,0:114:100:0,255,255	0/0:100,0:100:100:0,255,255	0/0:73,0:73:100:0,219,255	0/0:87,0:87:100:0,255,255	0/0:75,0:75:100:0,225,255	0/0:47,0:47:99:0,141,255	0/0:64,0:64:100:0,192,255	0/0:88,0:88:100:0,255,255	0/0:79,0:79:100:0,237,255	0/0:68,0:68:100:0,204,255	0/0:63,0:63:100:0,189,255	0/0:173,0:173:100:0,255,255	0/0:203,1:204:100:0,255,255	0/0:68,0:68:100:0,204,255	0/0:161,0:161:100:0,255,255	0/0:145,0:145:100:0,255,255	0/0:245,0:245:100:0,255,255	0/0:99,0:99:100:0,255,255	0/0:71,1:72:100:0,181,255	0/0:90,0:90:100:0,255,255	0/0:120,0:120:100:0,255,255	0/0:83,0:83:100:0,250,255	0/0:99,0:99:100:0,255,255	0/0:87,0:87:100:0,255,255	0/0:92,0:92:100:0,255,255	0/0:99,0:99:100:0,255,255	0/0:110,0:110:100:0,255,255	0/0:54,0:54:100:0,162,255	0/0:65,0:65:100:0,195,255	0/0:74,0:74:100:0,222,255	0/0:97,0:97:100:0,255,255	0/0:77,0:77:100:0,231,255	0/0:129,0:129:100:0,255,255	0/0:62,0:62:100:0,186,255	0/0:67,0:67:100:0,201,255
ARME14_CTG_06	76789	SARME14_CTG_06_76789	TGT	TT	.	PASS	AB=0;ABP=0;AC=3;AF=0.011236;AN=267;ANN=TT|intergenic_region|MODIFIER|EKO05_003914-EKO05_003915|EKO05_003914-EKO05_003915|intergenic_region|EKO05_003914-EKO05_003915|||n.76790delG||||||;AO=177;CIGAR=1M1D1M;DPB=20451.3;DPRA=0.770411;EPP=4.49475;EPPR=4.24002;GTI=0;LEN=1;MEANALT=1.33333;MQM=60;MQMR=59.9896;NS=267;NUMALT=1;ODDS=119.444;PAIRED=1;PAIREDR=0.998912;PAO=0.5;PQA=18.5;PQR=18.5;PRO=0.5;QA=6083;QR=731218;RO=20217;RPL=98;RPP=7.43912;RPPR=12.2312;RPR=79;RUN=1;SAF=76;SAP=10.6779;SAR=101;SRF=9704;SRP=73.307;SRR=10513;TYPE=del;technology.Illumina=1;DP=18110	GT:AD:DP:GQ:PL	0/0:71,0:71:100:0,213,255	0/0:104,0:104:100:0,255,255	0/0:102,0:102:100:0,255,255	0/0:29,0:29:99:0,87,255	0/0:91,0:91:100:0,255,255	0/0:93,0:93:100:0,255,255	0/0:111,0:111:100:0,255,255	0/0:93,0:93:100:0,255,255	0/0:140,0:140:100:0,255,255	0/0:59,0:59:100:0,177,255	0/0:121,0:121:100:0,255,255	0/0:87,0:87:100:0,255,255	0/0:36,0:36:99:0,108,255	0/0:52,0:52:99:0,156,255	0/0:64,0:64:100:0,192,255	0/0:69,0:69:100:0,207,255	0/0:61,0:61:100:0,183,255	0/0:55,0:55:100:0,165,255	0/0:74,0:74:100:0,222,255	0/0:77,0:77:100:0,231,255	0/0:40,0:40:99:0,120,255	0/0:59,0:59:100:0,177,255	0/0:57,0:57:100:0,171,255	0/0:56,0:56:100:0,168,255	0/0:53,0:53:99:0,159,255	0/0:51,0:51:99:0,153,255	0/0:67,0:67:100:0,201,255	0/0:58,0:58:100:0,174,255	0/0:84,0:84:100:0,253,255	0/0:43,0:43:99:0,129,255	0/0:61,0:61:100:0,183,255	0/0:50,0:50:99:0,150,255	0/0:88,0:88:100:0,255,255	0/0:62,0:62:100:0,186,255	0/0:67,0:67:100:0,201,255	0/0:65,0:65:100:0,195,255	0/0:44,0:44:99:0,132,255	0/0:76,0:76:100:0,228,255	0/0:47,0:47:99:0,141,255	0/0:50,0:50:99:0,150,255	0/0:41,0:41:99:0,123,255	0/0:77,0:77:100:0,231,255	0/0:60,0:60:100:0,180,255	0/0:58,0:58:100:0,174,255	0/0:73,0:73:100:0,219,255	0/0:62,0:62:100:0,186,255	0/0:41,0:41:99:0,123,255	0/0:69,0:69:100:0,207,255	0/0:68,0:68:100:0,204,255	0/0:285,0:285:100:0,255,255	0/0:60,0:60:100:0,180,255	0/0:51,0:51:99:0,153,255	0/0:45,0:45:99:0,135,255	0/0:59,0:59:100:0,177,255	0/0:57,0:57:100:0,171,255	0/0:62,0:62:100:0,186,255	0/0:68,0:68:100:0,204,255	0/0:62,0:62:100:0,186,255	0/0:65,0:65:100:0,195,255	0/0:38,0:38:99:0,114,255	0/0:45,0:45:99:0,135,255	0/0:56,0:56:100:0,168,255	0/0:33,0:33:99:0,99,255	0/0:41,0:41:99:0,123,255	0/0:67,0:67:100:0,201,255	0/0:44,0:44:99:0,132,255	0/0:52,0:52:99:0,156,255	0/0:45,0:45:99:0,135,255	0/0:61,0:61:100:0,183,255	0/0:82,0:82:100:0,247,255	0/0:23,0:23:99:0,69,255	0/0:44,0:44:99:0,132,255	0/0:36,0:36:99:0,108,255	0/0:64,0:64:100:0,192,255	0/0:88,0:88:100:0,255,255	0/0:50,0:50:99:0,150,255	0/0:69,0:69:100:0,207,255	1/1:0,65:65:100:255,195,0	0/0:78,0:78:100:0,234,255	1/1:0,65:65:100:255,195,0	1/1:0,47:47:99:255,141,0	0/0:96,0:96:100:0,255,255	0/0:50,0:50:99:0,150,255	0/0:56,0:56:100:0,168,255	0/0:81,0:81:100:0,244,255	0/0:44,0:44:99:0,132,255	0/0:68,0:68:100:0,204,255	0/0:51,0:51:99:0,153,255	0/0:64,0:64:100:0,192,255	0/0:69,0:69:100:0,207,255	0/0:45,0:45:99:0,135,255	0/0:94,0:94:100:0,255,255	0/0:61,0:61:100:0,183,255	0/0:45,0:45:99:0,135,255	0/0:75,0:75:100:0,225,255	0/0:49,0:49:99:0,147,255	0/0:50,0:50:99:0,150,255	0/0:43,0:43:99:0,129,255	0/0:50,0:50:99:0,150,255	0/0:59,0:59:100:0,177,255	0/0:83,0:83:100:0,250,255	0/0:89,0:89:100:0,255,255	0/0:103,0:103:100:0,255,255	0/0:73,0:73:100:0,219,255	0/0:61,0:61:100:0,183,255	0/0:53,0:53:99:0,159,255	0/0:97,0:97:100:0,255,255	0/0:62,0:62:100:0,186,255	0/0:77,0:77:100:0,231,255	0/0:95,0:95:100:0,255,255	0/0:75,0:75:100:0,225,255	0/0:62,0:62:100:0,186,255	0/0:82,0:82:100:0,247,255	0/0:85,0:85:100:0,255,255	0/0:85,0:85:100:0,255,255	0/0:72,0:72:100:0,216,255	0/0:86,0:86:100:0,255,255	0/0:115,0:115:100:0,255,255	0/0:126,0:126:100:0,255,255	0/0:65,0:65:100:0,195,255	0/0:66,0:66:100:0,198,255	0/0:99,0:99:100:0,255,255	0/0:110,0:110:100:0,255,255	0/0:100,0:100:100:0,255,255	0/0:108,0:108:100:0,255,255	0/0:87,0:87:100:0,255,255	0/0:117,0:117:100:0,255,255	0/0:94,0:94:100:0,255,255	0/0:79,0:79:100:0,237,255	0/0:73,0:73:100:0,219,255	0/0:109,0:109:100:0,255,255	0/0:65,0:65:100:0,195,255	0/0:93,0:93:100:0,255,255	0/0:74,0:74:100:0,222,255	0/0:114,0:114:100:0,255,255	0/0:91,0:91:100:0,255,255	0/0:110,0:110:100:0,255,255	0/0:96,0:96:100:0,255,255	0/0:95,0:95:100:0,255,255	0/0:78,0:78:100:0,234,255	0/0:97,0:97:100:0,255,255	0/0:64,0:64:100:0,192,255	0/0:93,0:93:100:0,255,255	0/0:86,0:86:100:0,255,255	0/0:70,0:70:100:0,210,255	0/0:103,0:103:100:0,255,255	0/0:63,0:63:100:0,189,255	0/0:75,0:75:100:0,225,255	0/0:57,0:57:100:0,171,255	0/0:83,0:83:100:0,250,255	0/0:95,0:95:100:0,255,255	0/0:75,0:75:100:0,225,255	0/0:110,0:110:100:0,255,255	0/0:87,0:87:100:0,255,255	0/0:88,0:88:100:0,255,255	0/0:107,0:107:100:0,255,255	0/0:93,0:93:100:0,255,255	0/0:103,0:103:100:0,255,255	0/0:82,0:82:100:0,247,255	0/0:106,0:106:100:0,255,255	0/0:58,0:58:100:0,174,255	0/0:86,0:86:100:0,255,255	0/0:98,0:98:100:0,255,255	0/0:101,0:101:100:0,255,255	0/0:68,0:68:100:0,204,255	0/0:86,0:86:100:0,255,255	0/0:94,0:94:100:0,255,255	0/0:80,0:80:100:0,240,255	0/0:119,0:119:100:0,255,255	0/0:102,0:102:100:0,255,255	0/0:91,0:91:100:0,255,255	0/0:89,0:89:100:0,255,255	0/0:66,0:66:100:0,198,255	0/0:99,0:99:100:0,255,255	0/0:82,0:82:100:0,247,255	0/0:79,0:79:100:0,237,255	0/0:140,0:140:100:0,255,255	0/0:50,0:50:99:0,150,255	0/0:61,0:61:100:0,183,255	0/0:81,0:81:100:0,244,255	0/0:74,0:74:100:0,222,255	0/0:109,0:109:100:0,255,255	0/0:81,0:81:100:0,244,255	0/0:97,0:97:100:0,255,255	0/0:88,0:88:100:0,255,255	0/0:101,0:101:100:0,255,255	0/0:88,0:88:100:0,255,255	0/0:72,0:72:100:0,216,255	0/0:70,0:70:100:0,210,255	0/0:62,0:62:100:0,186,255	0/0:65,0:65:100:0,195,255	0/0:85,0:85:100:0,255,255	0/0:90,0:90:100:0,255,255	0/0:95,0:95:100:0,255,255	0/0:92,0:92:100:0,255,255	0/0:91,0:91:100:0,255,255	0/0:100,0:100:100:0,255,255	0/0:65,0:65:100:0,195,255	0/0:85,0:85:100:0,255,255	0/0:78,0:78:100:0,234,255	0/0:45,0:45:99:0,135,255	0/0:80,0:80:100:0,240,255	0/0:88,0:88:100:0,255,255	0/0:65,0:65:100:0,195,255	0/0:69,0:69:100:0,207,255	0/0:66,0:66:100:0,198,255	0/0:180,0:180:100:0,255,255	0/0:229,0:229:100:0,255,255	0/0:59,0:59:100:0,177,255	0/0:156,0:156:100:0,255,255	0/0:133,0:133:100:0,255,255	0/0:264,0:264:100:0,255,255	0/0:90,0:90:100:0,255,255	0/0:72,0:72:100:0,216,255	0/0:76,0:76:100:0,228,255	0/0:113,0:113:100:0,255,255	0/0:74,0:74:100:0,222,255	0/0:85,0:85:100:0,255,255	0/0:76,0:76:100:0,228,255	0/0:71,0:71:100:0,213,255	0/0:79,0:79:100:0,237,255	0/0:112,0:112:100:0,255,255	0/0:59,0:59:100:0,177,255	0/0:61,0:61:100:0,183,255	0/0:86,0:86:100:0,255,255	0/0:115,0:115:100:0,255,255	0/0:81,0:81:100:0,244,255	0/0:138,0:138:100:0,255,255	0/0:86,0:86:100:0,255,255	0/0:70,0:70:100:0,210,255
ARME14_CTG_06	77053	SARME14_CTG_06_77053	A	G	.	PASS	AB=0;ABP=0;AC=3;AF=0.011236;AN=267;ANN=G|intergenic_region|MODIFIER|EKO05_003914-EKO05_003915|EKO05_003914-EKO05_003915|intergenic_region|EKO05_003914-EKO05_003915|||n.77053A>G||||||;AO=336;CIGAR=1X;DPB=22325;DPRA=1.08388;EPP=3.24296;EPPR=41.1697;GTI=0;LEN=1;MEANALT=1.14286;MQM=59.8065;MQMR=59.8998;NS=267;NUMALT=1;ODDS=98.7046;PAIRED=0.997024;PAIREDR=0.999225;PAO=0;PQA=0;PQR=0;PRO=0;QA=11987;QR=791332;RO=21945;RPL=193;RPP=19.1671;RPPR=1203.41;RPR=143;RUN=1;SAF=178;SAP=5.59539;SAR=158;SRF=11585;SRP=151.498;SRR=10360;TYPE=snp;technology.Illumina=1;DP=19622	GT:AD:DP:GQ:PL	0/0:71,0:71:100:0,213,255	0/0:94,0:94:100:0,255,255	0/0:90,0:90:100:0,255,255	0/0:44,0:44:99:0,132,255	0/0:90,0:90:100:0,255,255	0/0:77,0:77:100:0,231,255	0/0:132,0:132:100:0,255,255	0/0:119,0:119:100:0,255,255	0/0:132,0:132:100:0,255,255	0/0:93,0:93:100:0,255,255	0/0:169,0:169:100:0,255,255	0/0:110,0:110:100:0,255,255	0/0:45,0:45:99:0,135,255	0/0:48,0:48:99:0,144,255	0/0:76,0:76:100:0,228,255	0/0:75,0:75:100:0,225,255	0/0:78,0:78:100:0,234,255	0/0:41,0:41:99:0,123,255	0/0:78,0:78:100:0,234,255	0/0:84,0:84:100:0,253,255	0/0:68,0:68:100:0,204,255	0/0:59,0:59:100:0,177,255	0/0:71,0:71:100:0,213,255	0/0:86,0:86:100:0,255,255	0/0:68,0:68:100:0,204,255	0/0:73,0:73:100:0,219,255	0/0:58,0:58:100:0,174,255	0/0:72,0:72:100:0,216,255	0/0:99,0:99:100:0,255,255	0/0:73,0:73:100:0,219,255	0/0:79,0:79:100:0,237,255	0/0:57,0:57:100:0,171,255	0/0:84,0:84:100:0,253,255	0/0:77,0:77:100:0,231,255	0/0:63,0:63:100:0,189,255	0/0:74,0:74:100:0,222,255	0/0:56,0:56:100:0,168,255	0/0:79,0:79:100:0,237,255	0/0:64,0:64:100:0,192,255	0/0:53,0:53:99:0,159,255	0/0:47,0:47:99:0,141,255	0/0:90,0:90:100:0,255,255	0/0:59,0:59:100:0,177,255	0/0:60,0:60:100:0,180,255	0/0:96,0:96:100:0,255,255	0/0:75,0:75:100:0,225,255	0/0:54,0:54:100:0,162,255	0/0:55,0:55:100:0,165,255	0/0:47,0:47:99:0,141,255	0/0:285,0:285:100:0,255,255	0/0:86,0:86:100:0,255,255	0/0:60,0:60:100:0,180,255	0/0:91,0:91:100:0,255,255	0/0:65,0:65:100:0,195,255	0/0:61,0:61:100:0,183,255	0/0:64,0:64:100:0,192,255	0/0:66,0:66:100:0,198,255	0/0:65,0:65:100:0,195,255	0/0:88,0:88:100:0,255,255	0/0:52,0:52:99:0,156,255	0/0:59,0:59:100:0,177,255	0/0:34,0:34:99:0,102,255	0/0:50,0:50:99:0,150,255	0/0:44,0:44:99:0,132,255	0/0:62,0:62:100:0,186,255	0/0:47,0:47:99:0,141,255	0/0:47,0:47:99:0,141,255	0/0:33,0:33:99:0,99,255	0/0:86,0:86:100:0,255,255	0/0:135,0:135:100:0,255,255	0/0:41,0:41:99:0,123,255	0/0:56,0:56:100:0,168,255	0/0:51,0:51:99:0,153,255	0/0:66,0:66:100:0,198,255	0/0:59,0:59:100:0,177,255	0/0:51,0:51:99:0,153,255	0/0:46,1:47:99:0,105,255	0/0:62,0:62:100:0,186,255	0/0:61,0:61:100:0,183,255	0/0:69,0:69:100:0,207,255	0/0:56,0:56:100:0,168,255	0/0:82,0:82:100:0,247,255	0/0:53,0:53:99:0,159,255	0/0:51,0:51:99:0,153,255	0/0:72,0:72:100:0,216,255	0/0:67,0:67:100:0,201,255	0/0:84,0:84:100:0,253,255	0/0:60,0:60:100:0,180,255	0/0:70,0:70:100:0,210,255	0/0:72,0:72:100:0,216,255	0/0:66,0:66:100:0,198,255	0/0:83,0:83:100:0,250,255	0/0:78,0:78:100:0,234,255	0/0:48,0:48:99:0,144,255	0/0:73,0:73:100:0,219,255	0/0:47,0:47:99:0,141,255	0/0:41,0:41:99:0,123,255	0/0:44,0:44:99:0,132,255	0/0:61,0:61:100:0,183,255	0/0:55,0:55:100:0,165,255	0/0:84,0:84:100:0,253,255	0/0:95,0:95:100:0,255,255	0/0:80,0:80:100:0,240,255	0/0:75,0:75:100:0,225,255	0/0:85,0:85:100:0,255,255	0/0:72,0:72:100:0,216,255	0/0:90,0:90:100:0,255,255	0/0:76,0:76:100:0,228,255	0/0:79,0:79:100:0,237,255	0/0:88,0:88:100:0,255,255	0/0:85,0:85:100:0,255,255	0/0:77,0:77:100:0,231,255	0/0:71,0:71:100:0,213,255	0/0:89,0:89:100:0,255,255	0/0:75,0:75:100:0,225,255	0/0:103,0:103:100:0,255,255	0/0:65,0:65:100:0,195,255	0/0:89,0:89:100:0,255,255	0/0:123,0:123:100:0,255,255	0/0:94,0:94:100:0,255,255	0/0:82,0:82:100:0,247,255	0/0:75,0:75:100:0,225,255	0/0:109,0:109:100:0,255,255	0/0:123,0:123:100:0,255,255	0/0:93,0:93:100:0,255,255	0/0:84,0:84:100:0,253,255	0/0:114,0:114:100:0,255,255	0/0:89,0:89:100:0,255,255	0/0:86,0:86:100:0,255,255	0/0:84,0:84:100:0,253,255	0/0:87,0:87:100:0,255,255	0/0:88,0:88:100:0,255,255	0/0:93,0:93:100:0,255,255	0/0:71,0:71:100:0,213,255	0/0:94,0:94:100:0,255,255	0/0:104,0:104:100:0,255,255	0/0:135,0:135:100:0,255,255	0/0:111,0:111:100:0,255,255	0/0:88,0:88:100:0,255,255	0/0:82,0:82:100:0,247,255	0/0:117,0:117:100:0,255,255	0/0:65,0:65:100:0,195,255	0/0:87,0:87:100:0,255,255	0/0:91,0:91:100:0,255,255	0/0:78,0:78:100:0,234,255	0/0:101,0:101:100:0,255,255	0/0:88,0:88:100:0,255,255	0/0:68,0:68:100:0,204,255	0/0:56,0:56:100:0,168,255	0/0:98,0:98:100:0,255,255	0/0:87,0:87:100:0,255,255	0/0:98,0:98:100:0,255,255	0/0:130,0:130:100:0,255,255	0/0:99,0:99:100:0,255,255	0/0:67,0:67:100:0,201,255	0/0:85,0:85:100:0,255,255	0/0:72,0:72:100:0,216,255	0/0:104,0:104:100:0,255,255	0/0:80,0:80:100:0,240,255	0/0:109,0:109:100:0,255,255	0/0:85,0:85:100:0,255,255	0/0:96,0:96:100:0,255,255	0/0:98,0:98:100:0,255,255	0/0:117,0:117:100:0,255,255	0/0:80,0:80:100:0,240,255	0/0:108,0:108:100:0,255,255	0/0:84,0:84:100:0,253,255	0/0:69,0:69:100:0,207,255	1/1:0,96:96:100:255,255,0	1/1:0,117:117:100:255,255,0	1/1:0,119:119:100:255,255,0	0/0:94,0:94:100:0,255,255	0/0:72,0:72:100:0,216,255	0/0:101,0:101:100:0,255,255	0/0:77,1:78:100:0,199,255	0/0:83,0:83:100:0,250,255	0/0:145,0:145:100:0,255,255	0/0:50,0:50:99:0,150,255	0/0:80,0:80:100:0,240,255	0/0:121,0:121:100:0,255,255	0/0:93,0:93:100:0,255,255	0/0:87,0:87:100:0,255,255	0/0:98,0:98:100:0,255,255	0/0:92,0:92:100:0,255,255	0/0:96,0:96:100:0,255,255	0/0:106,1:107:100:0,255,255	0/0:101,0:101:100:0,255,255	0/0:71,0:71:100:0,213,255	0/0:78,0:78:100:0,234,255	0/0:80,0:80:100:0,240,255	0/0:74,0:74:100:0,222,255	0/0:105,0:105:100:0,255,255	0/0:85,0:85:100:0,255,255	0/0:100,0:100:100:0,255,255	0/0:86,0:86:100:0,255,255	0/0:112,0:112:100:0,255,255	0/0:109,0:109:100:0,255,255	0/0:68,0:68:100:0,204,255	0/0:85,0:85:100:0,255,255	0/0:84,0:84:100:0,253,255	0/0:57,0:57:100:0,171,255	0/0:90,0:90:100:0,255,255	0/0:119,0:119:100:0,255,255	0/0:84,0:84:100:0,253,255	0/0:79,0:79:100:0,237,255	0/0:80,0:80:100:0,240,255	0/0:203,0:203:100:0,255,255	0/0:215,0:215:100:0,255,255	0/0:84,0:84:100:0,253,255	0/0:193,0:193:100:0,255,255	0/0:161,0:161:100:0,255,255	0/0:310,0:310:100:0,255,255	0/0:95,0:95:100:0,255,255	0/0:65,0:65:100:0,195,255	0/0:67,1:68:100:0,169,255	0/0:100,0:100:100:0,255,255	0/0:82,0:82:100:0,247,255	0/0:89,0:89:100:0,255,255	0/0:85,0:85:100:0,255,255	0/0:72,0:72:100:0,216,255	0/0:88,0:88:100:0,255,255	0/0:118,0:118:100:0,255,255	0/0:68,0:68:100:0,204,255	0/0:80,0:80:100:0,240,255	0/0:90,0:90:100:0,255,255	0/0:141,0:141:100:0,255,255	0/0:109,0:109:100:0,255,255	0/0:163,0:163:100:0,255,255	0/0:105,0:105:100:0,255,255	0/0:110,0:110:100:0,255,255
ARME14_CTG_06	78412	SARME14_CTG_06_78412	G	A	.	PASS	AB=0;ABP=0;AC=3;AF=0.011236;AN=267;ANN=A|intergenic_region|MODIFIER|EKO05_003914-EKO05_003915|EKO05_003914-EKO05_003915|intergenic_region|EKO05_003914-EKO05_003915|||n.78412G>A||||||;AO=240;CIGAR=1X;DPB=22238;DPRA=1.09572;EPP=3.33602;EPPR=385.697;GTI=0;LEN=1;MEANALT=1.5;MQM=58.2167;MQMR=59.3207;NS=267;NUMALT=1;ODDS=107.695;PAIRED=1;PAIREDR=0.998632;PAO=0;PQA=0;PQR=0;PRO=0;QA=8637;QR=783639;RO=21932;RPL=138;RPP=14.7363;RPPR=670.255;RPR=102;RUN=1;SAF=115;SAP=3.91508;SAR=125;SRF=11149;SRP=16.2732;SRR=10783;TYPE=snp;technology.Illumina=1;DP=19635	GT:AD:DP:GQ:PL	0/0:85,0:85:100:0,255,255	0/0:104,1:105:100:0,255,255	0/0:94,0:94:100:0,255,255	0/0:44,0:44:99:0,132,255	0/0:96,0:96:100:0,255,255	0/0:81,0:81:100:0,244,255	0/0:121,0:121:100:0,255,255	0/0:113,0:113:100:0,255,255	0/0:149,0:149:100:0,255,255	0/0:66,0:66:100:0,198,255	0/0:144,0:144:100:0,255,255	0/0:111,0:111:100:0,255,255	0/0:49,0:49:99:0,147,255	0/0:62,0:62:100:0,186,255	0/0:84,0:84:100:0,253,255	0/0:59,0:59:100:0,177,255	0/0:73,0:73:100:0,219,255	0/0:58,0:58:100:0,174,255	0/0:82,0:82:100:0,247,255	0/0:83,0:83:100:0,250,255	0/0:70,0:70:100:0,210,255	0/0:80,0:80:100:0,240,255	0/0:79,0:79:100:0,237,255	0/0:65,0:65:100:0,195,255	0/0:63,0:63:100:0,189,255	0/0:57,0:57:100:0,171,255	0/0:68,0:68:100:0,204,255	0/0:58,0:58:100:0,174,255	0/0:86,0:86:100:0,255,255	0/0:74,0:74:100:0,222,255	0/0:90,0:90:100:0,255,255	0/0:44,0:44:99:0,132,255	0/0:86,0:86:100:0,255,255	0/0:63,0:63:100:0,189,255	0/0:70,0:70:100:0,210,255	0/0:71,0:71:100:0,213,255	0/0:78,1:79:100:0,202,255	0/0:73,0:73:100:0,219,255	0/0:53,0:53:99:0,159,255	0/0:40,0:40:99:0,120,255	0/0:57,0:57:100:0,171,255	0/0:86,0:86:100:0,255,255	0/0:63,0:63:100:0,189,255	0/0:58,0:58:100:0,174,255	0/0:80,0:80:100:0,240,255	0/0:61,0:61:100:0,183,255	0/0:49,0:49:99:0,147,255	0/0:75,0:75:100:0,225,255	0/0:73,0:73:100:0,219,255	0/0:310,0:310:100:0,255,255	0/0:63,0:63:100:0,189,255	0/0:56,0:56:100:0,168,255	0/0:82,0:82:100:0,247,255	0/0:67,0:67:100:0,201,255	0/0:54,0:54:100:0,162,255	0/0:66,0:66:100:0,198,255	0/0:73,0:73:100:0,219,255	0/0:47,0:47:99:0,141,255	0/0:70,0:70:100:0,210,255	0/0:66,0:66:100:0,198,255	0/0:93,0:93:100:0,255,255	0/0:79,0:79:100:0,237,255	0/0:56,0:56:100:0,168,255	0/0:46,0:46:99:0,138,255	0/0:54,0:54:100:0,162,255	0/0:41,0:41:99:0,123,255	0/0:38,0:38:99:0,114,255	0/0:48,0:48:99:0,144,255	0/0:69,0:69:100:0,207,255	0/0:114,0:114:100:0,255,255	0/0:52,0:52:99:0,156,255	0/0:46,0:46:99:0,138,255	0/0:54,0:54:100:0,162,255	0/0:73,0:73:100:0,219,255	0/0:104,0:104:100:0,255,255	0/0:66,0:66:100:0,198,255	0/0:59,0:59:100:0,177,255	0/0:57,0:57:100:0,171,255	0/0:56,0:56:100:0,168,255	0/0:71,0:71:100:0,213,255	0/0:44,0:44:99:0,132,255	0/0:105,0:105:100:0,255,255	0/0:54,0:54:100:0,162,255	0/0:58,0:58:100:0,174,255	0/0:73,0:73:100:0,219,255	0/0:69,0:69:100:0,207,255	0/0:77,0:77:100:0,231,255	0/0:80,0:80:100:0,240,255	0/0:72,0:72:100:0,216,255	0/0:72,0:72:100:0,216,255	0/0:65,0:65:100:0,195,255	0/0:76,0:76:100:0,228,255	0/0:74,0:74:100:0,222,255	0/0:50,0:50:99:0,150,255	0/0:77,0:77:100:0,231,255	0/0:53,0:53:99:0,159,255	0/0:78,0:78:100:0,234,255	0/0:53,0:53:99:0,159,255	0/0:75,0:75:100:0,225,255	0/0:59,0:59:100:0,177,255	0/0:72,0:72:100:0,216,255	0/0:91,0:91:100:0,255,255	0/0:101,0:101:100:0,255,255	0/0:80,0:80:100:0,240,255	0/0:63,0:63:100:0,189,255	0/0:53,0:53:99:0,159,255	1/1:0,88:88:100:255,255,0	1/1:0,87:87:100:255,255,0	1/1:0,60:60:100:255,180,0	0/0:80,0:80:100:0,240,255	0/0:84,0:84:100:0,253,255	0/0:70,0:70:100:0,210,255	0/0:74,0:74:100:0,222,255	0/0:75,0:75:100:0,225,255	0/0:88,0:88:100:0,255,255	0/0:71,0:71:100:0,213,255	0/0:83,0:83:100:0,250,255	0/0:134,0:134:100:0,255,255	0/0:138,0:138:100:0,255,255	0/0:84,0:84:100:0,253,255	0/0:94,0:94:100:0,255,255	0/0:110,0:110:100:0,255,255	0/0:102,0:102:100:0,255,255	0/0:99,0:99:100:0,255,255	0/0:122,0:122:100:0,255,255	0/0:76,0:76:100:0,228,255	0/0:139,0:139:100:0,255,255	0/0:96,0:96:100:0,255,255	0/0:70,0:70:100:0,210,255	0/0:91,0:91:100:0,255,255	0/0:114,0:114:100:0,255,255	0/0:85,0:85:100:0,255,255	0/0:93,0:93:100:0,255,255	0/0:103,0:103:100:0,255,255	0/0:89,1:90:100:0,235,255	0/0:70,0:70:100:0,210,255	0/0:96,0:96:100:0,255,255	0/0:126,1:127:100:0,255,255	0/0:94,0:94:100:0,255,255	0/0:90,0:90:100:0,255,255	0/0:102,0:102:100:0,255,255	0/0:69,0:69:100:0,207,255	0/0:112,0:112:100:0,255,255	0/0:76,0:76:100:0,228,255	0/0:87,0:87:100:0,255,255	0/0:107,0:107:100:0,255,255	0/0:69,0:69:100:0,207,255	0/0:82,0:82:100:0,247,255	0/0:53,0:53:99:0,159,255	0/0:74,0:74:100:0,222,255	0/0:110,0:110:100:0,255,255	0/0:102,0:102:100:0,255,255	0/0:103,0:103:100:0,255,255	0/0:88,0:88:100:0,255,255	0/0:74,0:74:100:0,222,255	0/0:81,0:81:100:0,244,255	0/0:72,0:72:100:0,216,255	0/0:101,0:101:100:0,255,255	0/0:93,0:93:100:0,255,255	0/0:113,0:113:100:0,255,255	0/0:58,0:58:100:0,174,255	0/0:105,0:105:100:0,255,255	0/0:121,0:121:100:0,255,255	0/0:107,0:107:100:0,255,255	0/0:88,0:88:100:0,255,255	0/0:100,0:100:100:0,255,255	0/0:99,0:99:100:0,255,255	0/0:80,0:80:100:0,240,255	0/0:106,0:106:100:0,255,255	0/0:117,0:117:100:0,255,255	0/0:97,0:97:100:0,255,255	0/0:89,0:89:100:0,255,255	0/0:70,0:70:100:0,210,255	0/0:100,0:100:100:0,255,255	0/0:70,0:70:100:0,210,255	0/0:67,0:67:100:0,201,255	0/0:122,0:122:100:0,255,255	0/0:72,0:72:100:0,216,255	0/0:74,0:74:100:0,222,255	0/0:102,0:102:100:0,255,255	0/0:81,0:81:100:0,244,255	0/0:97,0:97:100:0,255,255	0/0:86,0:86:100:0,255,255	0/0:105,0:105:100:0,255,255	0/0:110,0:110:100:0,255,255	0/0:120,0:120:100:0,255,255	0/0:110,0:110:100:0,255,255	0/0:64,0:64:100:0,192,255	0/0:75,0:75:100:0,225,255	0/0:73,0:73:100:0,219,255	0/0:84,0:84:100:0,253,255	0/0:89,0:89:100:0,255,255	0/0:95,0:95:100:0,255,255	0/0:99,0:99:100:0,255,255	0/0:106,0:106:100:0,255,255	0/0:97,0:97:100:0,255,255	0/0:116,0:116:100:0,255,255	0/0:66,0:66:100:0,198,255	0/0:92,0:92:100:0,255,255	0/0:64,0:64:100:0,192,255	0/0:41,0:41:99:0,123,255	0/0:87,0:87:100:0,255,255	0/0:94,0:94:100:0,255,255	0/0:84,0:84:100:0,253,255	0/0:84,0:84:100:0,253,255	0/0:77,0:77:100:0,231,255	0/0:184,0:184:100:0,255,255	0/0:237,0:237:100:0,255,255	0/0:68,0:68:100:0,204,255	0/0:158,0:158:100:0,255,255	0/0:178,0:178:100:0,255,255	0/0:274,0:274:100:0,255,255	0/0:77,0:77:100:0,231,255	0/0:79,0:79:100:0,237,255	0/0:89,0:89:100:0,255,255	0/0:113,0:113:100:0,255,255	0/0:60,0:60:100:0,180,255	0/0:99,0:99:100:0,255,255	0/0:71,0:71:100:0,213,255	0/0:87,1:88:100:0,229,255	0/0:97,0:97:100:0,255,255	0/0:106,0:106:100:0,255,255	0/0:65,0:65:100:0,195,255	0/0:84,0:84:100:0,253,255	0/0:114,0:114:100:0,255,255	0/0:121,0:121:100:0,255,255	0/0:73,0:73:100:0,219,255	0/0:174,0:174:100:0,255,255	0/0:75,0:75:100:0,225,255	0/0:82,0:82:100:0,247,255
ARME14_CTG_06	81685	SARME14_CTG_06_81685	T	G	.	PASS	AB=0;ABP=0;AC=8;AF=0.0299625;AN=267;ANN=G|intergenic_region|MODIFIER|EKO05_003914-EKO05_003915|EKO05_003914-EKO05_003915|intergenic_region|EKO05_003914-EKO05_003915|||n.81685T>G||||||;AO=479;CIGAR=1X;DPB=20789;DPRA=0.817349;EPP=27.1685;EPPR=727.97;GTI=0;LEN=1;MEANALT=1;MQM=60;MQMR=59.9911;NS=267;NUMALT=1;ODDS=156.22;PAIRED=1;PAIREDR=0.999162;PAO=0;PQA=0;PQR=0;PRO=0;QA=16793;QR=739980;RO=20295;RPL=209;RPP=19.8789;RPPR=301.053;RPR=270;RUN=1;SAF=202;SAP=28.5104;SAR=277;SRF=9473;SRP=197.721;SRR=10822;TYPE=snp;technology.Illumina=1;DP=18238	GT:AD:DP:GQ:PL	0/0:79,0:79:100:0,237,255	0/0:108,0:108:100:0,255,255	0/0:84,0:84:100:0,253,255	0/0:49,0:49:99:0,147,255	0/0:100,0:100:100:0,255,255	0/0:92,1:93:100:0,244,255	0/0:125,0:125:100:0,255,255	0/0:98,0:98:100:0,255,255	0/0:153,0:153:100:0,255,255	0/0:73,0:73:100:0,219,255	0/0:149,0:149:100:0,255,255	0/0:100,0:100:100:0,255,255	0/0:63,0:63:100:0,189,255	1/1:0,42:42:99:255,126,0	1/1:1,61:62:99:255,150,0	0/0:75,0:75:100:0,225,255	1/1:0,59:59:100:255,177,0	0/0:47,0:47:99:0,141,255	1/1:1,77:78:100:255,199,0	0/0:78,0:78:100:0,234,255	0/0:72,0:72:100:0,216,255	0/0:79,0:79:100:0,237,255	0/0:62,0:62:100:0,186,255	0/0:65,0:65:100:0,195,255	1/1:0,44:44:99:255,132,0	0/0:52,0:52:99:0,156,255	1/1:0,67:67:100:255,201,0	0/0:59,0:59:100:0,177,255	1/1:0,73:73:100:255,219,0	1/1:0,52:52:99:255,156,0	0/0:78,0:78:100:0,234,255	0/0:45,0:45:99:0,135,255	0/0:61,0:61:100:0,183,255	0/0:74,0:74:100:0,222,255	0/0:73,0:73:100:0,219,255	0/0:61,1:62:99:0,150,255	0/0:60,0:60:100:0,180,255	0/0:97,0:97:100:0,255,255	0/0:45,0:45:99:0,135,255	0/0:50,0:50:99:0,150,255	0/0:50,0:50:99:0,150,255	0/0:90,0:90:100:0,255,255	0/0:49,0:49:99:0,147,255	0/0:69,0:69:100:0,207,255	0/0:72,0:72:100:0,216,255	0/0:48,0:48:99:0,144,255	0/0:41,0:41:99:0,123,255	0/0:74,0:74:100:0,222,255	0/0:52,0:52:99:0,156,255	0/0:274,0:274:100:0,255,255	0/0:63,0:63:100:0,189,255	0/0:49,0:49:99:0,147,255	0/0:61,0:61:100:0,183,255	0/0:59,0:59:100:0,177,255	0/0:59,0:59:100:0,177,255	0/0:59,1:60:99:0,144,255	0/0:82,0:82:100:0,247,255	0/0:55,0:55:100:0,165,255	0/0:75,0:75:100:0,225,255	0/0:57,0:57:100:0,171,255	0/0:65,0:65:100:0,195,255	0/0:56,0:56:100:0,168,255	0/0:72,0:72:100:0,216,255	0/0:54,0:54:100:0,162,255	0/0:49,0:49:99:0,147,255	0/0:45,0:45:99:0,135,255	0/0:41,0:41:99:0,123,255	0/0:41,0:41:99:0,123,255	0/0:59,0:59:100:0,177,255	0/0:116,0:116:100:0,255,255	0/0:46,0:46:99:0,138,255	0/0:40,0:40:99:0,120,255	0/0:48,0:48:99:0,144,255	0/0:63,0:63:100:0,189,255	0/0:93,0:93:100:0,255,255	0/0:48,0:48:99:0,144,255	0/0:40,0:40:99:0,120,255	0/0:73,0:73:100:0,219,255	0/0:64,0:64:100:0,192,255	0/0:70,0:70:100:0,210,255	0/0:50,0:50:99:0,150,255	0/0:81,0:81:100:0,244,255	0/0:55,0:55:100:0,165,255	0/0:53,0:53:99:0,159,255	0/0:72,0:72:100:0,216,255	0/0:59,0:59:100:0,177,255	0/0:64,0:64:100:0,192,255	0/0:59,0:59:100:0,177,255	0/0:58,0:58:100:0,174,255	0/0:72,0:72:100:0,216,255	0/0:49,0:49:99:0,147,255	0/0:77,0:77:100:0,231,255	0/0:71,0:71:100:0,213,255	0/0:52,0:52:99:0,156,255	0/0:67,0:67:100:0,201,255	0/0:66,0:66:100:0,198,255	0/0:40,0:40:99:0,120,255	0/0:38,0:38:99:0,114,255	0/0:73,0:73:100:0,219,255	0/0:44,0:44:99:0,132,255	0/0:64,0:64:100:0,192,255	0/0:91,0:91:100:0,255,255	0/0:90,0:90:100:0,255,255	0/0:65,0:65:100:0,195,255	0/0:64,0:64:100:0,192,255	0/0:72,0:72:100:0,216,255	0/0:76,0:76:100:0,228,255	0/0:52,0:52:99:0,156,255	0/0:71,0:71:100:0,213,255	0/0:78,0:78:100:0,234,255	0/0:103,0:103:100:0,255,255	0/0:58,0:58:100:0,174,255	0/0:71,0:71:100:0,213,255	0/0:95,0:95:100:0,255,255	0/0:77,0:77:100:0,231,255	0/0:62,0:62:100:0,186,255	0/0:60,0:60:100:0,180,255	0/0:118,0:118:100:0,255,255	0/0:122,0:122:100:0,255,255	0/0:77,0:77:100:0,231,255	0/0:75,0:75:100:0,225,255	0/0:81,0:81:100:0,244,255	0/0:101,0:101:100:0,255,255	0/0:111,0:111:100:0,255,255	0/0:103,0:103:100:0,255,255	0/0:79,0:79:100:0,237,255	0/0:100,0:100:100:0,255,255	0/0:84,0:84:100:0,253,255	0/0:79,0:79:100:0,237,255	0/0:74,0:74:100:0,222,255	0/0:88,0:88:100:0,255,255	0/0:89,0:89:100:0,255,255	0/0:74,0:74:100:0,222,255	0/0:70,0:70:100:0,210,255	0/0:91,0:91:100:0,255,255	0/0:63,0:63:100:0,189,255	0/0:96,0:96:100:0,255,255	0/0:95,0:95:100:0,255,255	0/0:81,0:81:100:0,244,255	0/0:77,0:77:100:0,231,255	0/0:98,0:98:100:0,255,255	0/0:65,0:65:100:0,195,255	0/0:107,0:107:100:0,255,255	0/0:86,0:86:100:0,255,255	0/0:49,0:49:99:0,147,255	0/0:76,0:76:100:0,228,255	0/0:74,0:74:100:0,222,255	0/0:75,0:75:100:0,225,255	0/0:51,0:51:99:0,153,255	0/0:70,0:70:100:0,210,255	0/0:80,0:80:100:0,240,255	0/0:67,0:67:100:0,201,255	0/0:102,0:102:100:0,255,255	0/0:87,0:87:100:0,255,255	0/0:72,0:72:100:0,216,255	0/0:86,0:86:100:0,255,255	0/0:76,0:76:100:0,228,255	0/0:103,0:103:100:0,255,255	0/0:74,0:74:100:0,222,255	0/0:85,0:85:100:0,255,255	0/0:61,0:61:100:0,183,255	0/0:96,0:96:100:0,255,255	0/0:89,0:89:100:0,255,255	0/0:113,0:113:100:0,255,255	0/0:77,1:78:100:0,199,255	0/0:88,0:88:100:0,255,255	0/0:107,0:107:100:0,255,255	0/0:77,0:77:100:0,231,255	0/0:108,0:108:100:0,255,255	0/0:93,0:93:100:0,255,255	0/0:82,0:82:100:0,247,255	0/0:78,0:78:100:0,234,255	0/0:73,0:73:100:0,219,255	0/0:76,0:76:100:0,228,255	0/0:82,0:82:100:0,247,255	0/0:69,0:69:100:0,207,255	0/0:125,0:125:100:0,255,255	0/0:44,0:44:99:0,132,255	0/0:63,0:63:100:0,189,255	0/0:98,0:98:100:0,255,255	0/0:70,0:70:100:0,210,255	0/0:92,0:92:100:0,255,255	0/0:88,0:88:100:0,255,255	0/0:99,0:99:100:0,255,255	0/0:72,0:72:100:0,216,255	0/0:90,0:90:100:0,255,255	0/0:84,0:84:100:0,253,255	0/0:67,0:67:100:0,201,255	0/0:69,0:69:100:0,207,255	0/0:63,0:63:100:0,189,255	0/0:71,0:71:100:0,213,255	0/0:83,0:83:100:0,250,255	0/0:84,0:84:100:0,253,255	0/0:83,0:83:100:0,250,255	0/0:93,0:93:100:0,255,255	0/0:110,0:110:100:0,255,255	0/0:119,0:119:100:0,255,255	0/0:79,0:79:100:0,237,255	0/0:56,0:56:100:0,168,255	0/0:68,0:68:100:0,204,255	0/0:41,0:41:99:0,123,255	0/0:82,0:82:100:0,247,255	0/0:97,0:97:100:0,255,255	0/0:81,0:81:100:0,244,255	0/0:71,0:71:100:0,213,255	0/0:65,0:65:100:0,195,255	0/0:229,0:229:100:0,255,255	0/0:229,0:229:100:0,255,255	0/0:73,0:73:100:0,219,255	0/0:193,0:193:100:0,255,255	0/0:138,0:138:100:0,255,255	0/0:264,0:264:100:0,255,255	0/0:87,0:87:100:0,255,255	0/0:74,0:74:100:0,222,255	0/0:91,0:91:100:0,255,255	0/0:115,0:115:100:0,255,255	0/0:81,0:81:100:0,244,255	0/0:76,0:76:100:0,228,255	0/0:73,0:73:100:0,219,255	0/0:80,0:80:100:0,240,255	0/0:95,0:95:100:0,255,255	0/0:102,0:102:100:0,255,255	0/0:55,0:55:100:0,165,255	0/0:74,0:74:100:0,222,255	0/0:90,0:90:100:0,255,255	0/0:131,0:131:100:0,255,255	0/0:97,0:97:100:0,255,255	0/0:158,0:158:100:0,255,255	0/0:89,0:89:100:0,255,255	0/0:100,0:100:100:0,255,255
ARME14_CTG_06	82077	SARME14_CTG_06_82077	G	A	.	PASS	AB=0;ABP=0;AC=61;AF=0.228464;AN=267;ANN=A|intergenic_region|MODIFIER|EKO05_003914-EKO05_003915|EKO05_003914-EKO05_003915|intergenic_region|EKO05_003914-EKO05_003915|||n.82077G>A||||||;AO=5014;CIGAR=1X;DPB=21534;DPRA=1.04091;EPP=911.055;EPPR=3760.08;GTI=0;LEN=1;MEANALT=1.2;MQM=59.9677;MQMR=59.9903;NS=267;NUMALT=1;ODDS=81.8748;PAIRED=0.999601;PAIREDR=0.999211;PAO=0;PQA=0;PQR=0;PRO=0;QA=183721;QR=593624;RO=16475;RPL=3155;RPP=730.422;RPPR=2628.33;RPR=1859;RUN=1;SAF=1988;SAP=469.632;SAR=3026;SRF=6696;SRP=1255.79;SRR=9779;TYPE=snp;technology.Illumina=1;DP=18961	GT:AD:DP:GQ:PL	0/0:88,0:88:100:0,255,255	1/1:3,113:116:100:255,241,0	1/1:0,94:94:100:255,255,0	1/1:0,44:44:99:255,132,0	1/1:0,122:122:100:255,255,0	0/0:78,1:79:100:0,202,255	0/0:123,0:123:100:0,255,255	0/0:119,0:119:100:0,255,255	0/0:141,0:141:100:0,255,255	1/1:0,77:77:100:255,231,0	0/0:137,0:137:100:0,255,255	1/1:15,86:101:100:255,0,236	1/1:0,53:53:99:255,159,0	0/0:52,0:52:99:0,156,255	0/0:65,0:65:100:0,195,255	0/0:66,0:66:100:0,198,255	0/0:56,0:56:100:0,168,255	0/0:45,0:45:99:0,135,255	0/0:63,0:63:100:0,189,255	0/0:61,0:61:100:0,183,255	0/0:63,0:63:100:0,189,255	0/0:49,0:49:99:0,147,255	0/0:74,0:74:100:0,222,255	0/0:71,0:71:100:0,213,255	0/0:59,0:59:100:0,177,255	0/0:65,0:65:100:0,195,255	0/0:58,0:58:100:0,174,255	0/0:42,0:42:99:0,126,255	0/0:101,0:101:100:0,255,255	0/0:81,0:81:100:0,244,255	0/0:67,0:67:100:0,201,255	0/0:47,0:47:99:0,141,255	0/0:69,0:69:100:0,207,255	0/0:71,0:71:100:0,213,255	0/0:66,0:66:100:0,198,255	0/0:64,0:64:100:0,192,255	0/0:56,0:56:100:0,168,255	0/0:84,0:84:100:0,253,255	0/0:58,0:58:100:0,174,255	1/1:0,57:57:100:255,171,0	1/1:0,47:47:99:255,141,0	1/1:0,84:84:100:255,253,0	0/0:59,0:59:100:0,177,255	0/0:62,0:62:100:0,186,255	1/1:0,75:75:100:255,225,0	1/1:0,59:59:100:255,177,0	1/1:0,40:40:99:255,120,0	1/1:1,61:62:99:255,150,0	0/0:46,0:46:99:0,138,255	0/0:297,0:297:100:0,255,255	0/0:75,0:75:100:0,225,255	1/1:0,47:47:99:255,141,0	0/0:91,0:91:100:0,255,255	0/0:70,0:70:100:0,210,255	0/0:54,0:54:100:0,162,255	0/0:62,0:62:100:0,186,255	0/0:74,0:74:100:0,222,255	0/0:56,0:56:100:0,168,255	0/0:63,0:63:100:0,189,255	0/0:56,0:56:100:0,168,255	0/0:74,0:74:100:0,222,255	0/0:62,0:62:100:0,186,255	0/0:52,0:52:99:0,156,255	0/0:52,0:52:99:0,156,255	0/0:51,0:51:99:0,153,255	0/0:32,0:32:99:0,96,255	0/0:50,0:50:99:0,150,255	0/0:58,0:58:100:0,174,255	0/0:61,0:61:100:0,183,255	0/0:120,0:120:100:0,255,255	0/0:49,0:49:99:0,147,255	0/0:60,0:60:100:0,180,255	0/0:48,0:48:99:0,144,255	0/0:60,0:60:100:0,180,255	0/0:79,0:79:100:0,237,255	0/0:55,0:55:100:0,165,255	0/0:68,0:68:100:0,204,255	0/0:76,0:76:100:0,228,255	0/0:62,0:62:100:0,186,255	0/0:63,0:63:100:0,189,255	0/0:56,0:56:100:0,168,255	0/0:100,0:100:100:0,255,255	0/0:59,0:59:100:0,177,255	0/0:59,0:59:100:0,177,255	0/0:72,0:72:100:0,216,255	0/0:74,0:74:100:0,222,255	0/0:69,0:69:100:0,207,255	0/0:54,0:54:100:0,162,255	0/0:49,0:49:99:0,147,255	0/0:64,0:64:100:0,192,255	0/0:63,0:63:100:0,189,255	0/0:80,0:80:100:0,240,255	0/0:69,0:69:100:0,207,255	1/1:21,33:54:100:255,0,255	1/1:0,79:79:100:255,237,0	1/1:0,68:68:100:255,204,0	0/0:48,0:48:99:0,144,255	0/0:53,0:53:99:0,159,255	0/0:52,0:52:99:0,156,255	1/1:0,55:55:100:255,165,0	1/1:0,76:76:100:255,228,0	1/1:0,70:70:100:255,210,0	1/1:0,102:102:100:255,255,0	1/1:0,59:59:100:255,177,0	1/1:0,63:63:100:255,189,0	1/1:0,64:64:100:255,192,0	1/1:0,74:74:100:255,222,0	1/1:0,72:72:100:255,216,0	1/1:0,59:59:100:255,177,0	0/0:95,0:95:100:0,255,255	1/1:0,58:58:100:255,174,0	0/0:69,0:69:100:0,207,255	0/0:77,0:77:100:0,231,255	0/0:82,0:82:100:0,247,255	0/0:95,0:95:100:0,255,255	0/0:79,0:79:100:0,237,255	0/0:78,0:78:100:0,234,255	0/0:110,0:110:100:0,255,255	0/0:121,0:121:100:0,255,255	0/0:58,0:58:100:0,174,255	0/0:85,0:85:100:0,255,255	0/0:81,0:81:100:0,244,255	0/0:93,14:107:100:182,0,255	0/0:106,0:106:100:0,255,255	0/0:98,0:98:100:0,255,255	0/0:100,0:100:100:0,255,255	0/0:102,0:102:100:0,255,255	0/0:111,0:111:100:0,255,255	0/0:81,0:81:100:0,244,255	0/0:104,0:104:100:0,255,255	0/0:90,0:90:100:0,255,255	0/0:82,0:82:100:0,247,255	0/0:76,0:76:100:0,228,255	0/0:89,0:89:100:0,255,255	0/0:109,0:109:100:0,255,255	0/0:74,0:74:100:0,222,255	0/0:108,0:108:100:0,255,255	0/0:105,0:105:100:0,255,255	0/0:81,0:81:100:0,244,255	0/0:80,0:80:100:0,240,255	0/0:116,0:116:100:0,255,255	0/0:76,0:76:100:0,228,255	0/0:103,0:103:100:0,255,255	0/0:96,0:96:100:0,255,255	0/0:92,0:92:100:0,255,255	0/0:117,0:117:100:0,255,255	0/0:71,0:71:100:0,213,255	0/0:84,0:84:100:0,253,255	0/0:66,0:66:100:0,198,255	0/0:94,0:94:100:0,255,255	0/0:100,0:100:100:0,255,255	0/0:89,0:89:100:0,255,255	0/0:131,0:131:100:0,255,255	0/0:83,0:83:100:0,250,255	0/0:61,0:61:100:0,183,255	0/0:79,0:79:100:0,237,255	0/0:92,0:92:100:0,255,255	0/0:108,0:108:100:0,255,255	0/0:84,0:84:100:0,253,255	0/0:104,0:104:100:0,255,255	0/0:55,0:55:100:0,165,255	0/0:91,0:91:100:0,255,255	0/0:104,0:104:100:0,255,255	0/0:97,0:97:100:0,255,255	0/0:91,0:91:100:0,255,255	0/0:104,0:104:100:0,255,255	0/0:104,0:104:100:0,255,255	0/0:77,0:77:100:0,231,255	0/0:95,0:95:100:0,255,255	0/0:110,0:110:100:0,255,255	0/0:81,0:81:100:0,244,255	1/1:0,64:64:100:255,192,0	1/1:0,59:59:100:255,177,0	0/0:84,0:84:100:0,253,255	1/1:0,78:78:100:255,234,0	0/0:77,0:77:100:0,231,255	0/0:140,0:140:100:0,255,255	1/1:0,51:51:99:255,153,0	0/0:65,0:65:100:0,195,255	1/1:0,74:74:100:255,222,0	0/0:93,0:93:100:0,255,255	1/1:0,100:100:100:255,255,0	0/0:108,0:108:100:0,255,255	0/0:97,0:97:100:0,255,255	1/1:1,94:95:100:255,250,0	0/0:106,0:106:100:0,255,255	0/0:86,3:89:99:0,160,255	1/1:0,75:75:100:255,225,0	0/0:73,0:73:100:0,219,255	0/0:73,0:73:100:0,219,255	0/0:79,0:79:100:0,237,255	0/0:85,0:85:100:0,255,255	0/0:87,0:87:100:0,255,255	0/0:90,0:90:100:0,255,255	0/0:97,0:97:100:0,255,255	0/0:99,0:99:100:0,255,255	0/0:100,0:100:100:0,255,255	0/0:96,0:96:100:0,255,255	0/0:64,0:64:100:0,192,255	0/0:61,0:61:100:0,183,255	0/0:37,0:37:99:0,111,255	0/0:98,0:98:100:0,255,255	0/0:82,0:82:100:0,247,255	0/0:92,0:92:100:0,255,255	0/0:88,0:88:100:0,255,255	0/0:64,0:64:100:0,192,255	1/1:0,209:209:100:255,255,0	1/1:0,198:198:100:255,255,0	0/0:58,6:64:99:23,0,255	1/1:2,150:152:100:255,255,0	1/1:0,150:150:100:255,255,0	1/1:0,285:285:100:255,255,0	0/0:73,0:73:100:0,219,255	0/0:89,0:89:100:0,255,255	0/0:83,0:83:100:0,250,255	0/0:108,0:108:100:0,255,255	1/1:0,81:81:100:255,244,0	0/0:92,0:92:100:0,255,255	0/0:83,0:83:100:0,250,255	0/0:91,0:91:100:0,255,255	0/0:101,0:101:100:0,255,255	0/0:117,0:117:100:0,255,255	0/0:47,0:47:99:0,141,255	0/0:62,0:62:100:0,186,255	0/0:107,0:107:100:0,255,255	0/0:107,0:107:100:0,255,255	0/0:108,0:108:100:0,255,255	0/0:182,0:182:100:0,255,255	0/0:91,0:91:100:0,255,255	0/0:84,0:84:100:0,253,255
ARME14_CTG_06	92025	SARME14_CTG_06_92025	A	C	.	PASS	AB=0;ABP=0;AC=3;AF=0.011236;AN=267;ANN=C|intergenic_region|MODIFIER|EKO05_003914-EKO05_003915|EKO05_003914-EKO05_003915|intergenic_region|EKO05_003914-EKO05_003915|||n.92025A>C||||||;AO=262;CIGAR=1X;DPB=21176;DPRA=1.12416;EPP=6.32553;EPPR=290.997;GTI=0;LEN=1;MEANALT=1.0625;MQM=59.8473;MQMR=59.9859;NS=267;NUMALT=1;ODDS=64.7955;PAIRED=0.996183;PAIREDR=0.998994;PAO=0;PQA=0;PQR=0;PRO=0;QA=9202;QR=756364;RO=20878;RPL=112;RPP=14.9783;RPPR=1104.3;RPR=150;RUN=1;SAF=137;SAP=4.20378;SAR=125;SRF=11579;SRP=543.684;SRR=9299;TYPE=snp;technology.Illumina=1;DP=18725	GT:AD:DP:GQ:PL	0/0:84,0:84:100:0,253,255	0/0:78,0:78:100:0,234,255	0/0:85,0:85:100:0,255,255	0/0:32,0:32:99:0,96,255	0/0:93,1:94:100:0,247,255	0/0:78,0:78:100:0,234,255	0/0:135,0:135:100:0,255,255	0/0:71,0:71:100:0,213,255	0/0:104,0:104:100:0,255,255	0/0:78,0:78:100:0,234,255	0/0:137,0:137:100:0,255,255	0/0:98,0:98:100:0,255,255	0/0:47,0:47:99:0,141,255	0/0:65,0:65:100:0,195,255	0/0:88,0:88:100:0,255,255	0/0:63,0:63:100:0,189,255	0/0:64,0:64:100:0,192,255	0/0:49,0:49:99:0,147,255	0/0:68,0:68:100:0,204,255	0/0:80,0:80:100:0,240,255	0/0:66,0:66:100:0,198,255	0/0:43,0:43:99:0,129,255	0/0:61,0:61:100:0,183,255	0/0:93,0:93:100:0,255,255	0/0:50,0:50:99:0,150,255	0/0:60,0:60:100:0,180,255	0/0:65,0:65:100:0,195,255	0/0:47,0:47:99:0,141,255	0/0:89,0:89:100:0,255,255	0/0:73,0:73:100:0,219,255	0/0:92,0:92:100:0,255,255	0/0:50,0:50:99:0,150,255	0/0:80,0:80:100:0,240,255	0/0:78,0:78:100:0,234,255	0/0:79,0:79:100:0,237,255	0/0:83,0:83:100:0,250,255	0/0:76,0:76:100:0,228,255	0/0:73,0:73:100:0,219,255	0/0:68,0:68:100:0,204,255	0/0:42,0:42:99:0,126,255	0/0:61,0:61:100:0,183,255	0/0:62,0:62:100:0,186,255	0/0:54,0:54:100:0,162,255	0/0:65,0:65:100:0,195,255	0/0:72,0:72:100:0,216,255	0/0:60,0:60:100:0,180,255	0/0:50,0:50:99:0,150,255	0/0:55,0:55:100:0,165,255	0/0:56,1:57:99:0,136,255	0/0:338,0:338:100:0,255,255	0/0:51,0:51:99:0,153,255	0/0:56,0:56:100:0,168,255	0/0:84,0:84:100:0,253,255	0/0:63,0:63:100:0,189,255	0/0:51,0:51:99:0,153,255	0/0:76,0:76:100:0,228,255	0/0:65,0:65:100:0,195,255	0/0:52,0:52:99:0,156,255	0/0:61,0:61:100:0,183,255	0/0:49,0:49:99:0,147,255	0/0:79,0:79:100:0,237,255	0/0:49,0:49:99:0,147,255	0/0:73,0:73:100:0,219,255	0/0:42,0:42:99:0,126,255	0/0:63,0:63:100:0,189,255	0/0:36,0:36:99:0,108,255	0/0:51,0:51:99:0,153,255	0/0:57,0:57:100:0,171,255	0/0:50,0:50:99:0,150,255	0/0:112,0:112:100:0,255,255	0/0:39,0:39:99:0,117,255	0/0:55,0:55:100:0,165,255	0/0:58,0:58:100:0,174,255	0/0:65,0:65:100:0,195,255	0/0:84,0:84:100:0,253,255	0/0:65,0:65:100:0,195,255	0/0:79,0:79:100:0,237,255	0/0:71,0:71:100:0,213,255	0/0:70,0:70:100:0,210,255	0/0:93,0:93:100:0,255,255	0/0:57,0:57:100:0,171,255	0/0:80,0:80:100:0,240,255	0/0:65,0:65:100:0,195,255	0/0:47,0:47:99:0,141,255	0/0:64,0:64:100:0,192,255	0/0:56,1:57:99:0,136,255	0/0:96,0:96:100:0,255,255	0/0:79,0:79:100:0,237,255	0/0:89,1:90:100:0,235,255	0/0:80,1:81:100:0,207,255	0/0:72,0:72:100:0,216,255	0/0:83,0:83:100:0,250,255	0/0:64,0:64:100:0,192,255	0/0:47,0:47:99:0,141,255	0/0:81,0:81:100:0,244,255	0/0:64,0:64:100:0,192,255	0/0:60,0:60:100:0,180,255	0/0:43,0:43:99:0,129,255	0/0:62,0:62:100:0,186,255	0/0:69,0:69:100:0,207,255	0/0:78,0:78:100:0,234,255	0/0:72,0:72:100:0,216,255	0/0:87,0:87:100:0,255,255	0/0:56,0:56:100:0,168,255	0/0:59,0:59:100:0,177,255	0/0:69,1:70:100:0,175,255	0/0:85,0:85:100:0,255,255	0/0:73,0:73:100:0,219,255	0/0:70,0:70:100:0,210,255	0/0:97,0:97:100:0,255,255	0/0:98,0:98:100:0,255,255	0/0:57,0:57:100:0,171,255	0/0:66,0:66:100:0,198,255	0/0:82,0:82:100:0,247,255	0/0:69,0:69:100:0,207,255	0/0:81,0:81:100:0,244,255	0/0:91,0:91:100:0,255,255	0/0:120,0:120:100:0,255,255	0/0:124,0:124:100:0,255,255	0/0:70,0:70:100:0,210,255	0/0:71,0:71:100:0,213,255	0/0:86,0:86:100:0,255,255	0/0:108,0:108:100:0,255,255	0/0:147,0:147:100:0,255,255	0/0:93,0:93:100:0,255,255	0/0:89,0:89:100:0,255,255	0/0:96,0:96:100:0,255,255	0/0:86,0:86:100:0,255,255	0/0:86,0:86:100:0,255,255	0/0:78,0:78:100:0,234,255	0/0:79,0:79:100:0,237,255	0/0:83,0:83:100:0,250,255	0/0:79,0:79:100:0,237,255	0/0:80,0:80:100:0,240,255	0/0:84,0:84:100:0,253,255	0/0:73,0:73:100:0,219,255	0/0:94,0:94:100:0,255,255	0/0:105,0:105:100:0,255,255	0/0:78,0:78:100:0,234,255	0/0:81,0:81:100:0,244,255	0/0:96,0:96:100:0,255,255	0/0:63,0:63:100:0,189,255	0/0:86,0:86:100:0,255,255	0/0:85,0:85:100:0,255,255	0/0:78,0:78:100:0,234,255	0/0:98,0:98:100:0,255,255	0/0:65,0:65:100:0,195,255	0/0:75,0:75:100:0,225,255	0/0:77,0:77:100:0,231,255	1/1:1,81:82:100:255,210,0	0/0:86,0:86:100:0,255,255	1/1:0,89:89:100:255,255,0	0/0:108,0:108:100:0,255,255	0/0:91,1:92:100:0,241,255	0/0:73,0:73:100:0,219,255	0/0:97,0:97:100:0,255,255	0/0:82,0:82:100:0,247,255	0/0:73,0:73:100:0,219,255	0/0:84,0:84:100:0,253,255	0/0:103,0:103:100:0,255,255	0/0:58,0:58:100:0,174,255	0/0:86,0:86:100:0,255,255	0/0:96,0:96:100:0,255,255	0/0:105,0:105:100:0,255,255	0/0:99,1:100:100:0,255,255	0/0:88,0:88:100:0,255,255	0/0:84,0:84:100:0,253,255	0/0:77,0:77:100:0,231,255	0/0:105,0:105:100:0,255,255	0/0:109,0:109:100:0,255,255	0/0:89,0:89:100:0,255,255	0/0:89,0:89:100:0,255,255	0/0:63,0:63:100:0,189,255	0/0:101,0:101:100:0,255,255	0/0:87,0:87:100:0,255,255	0/0:76,0:76:100:0,228,255	0/0:128,0:128:100:0,255,255	0/0:62,1:63:99:0,153,255	0/0:64,0:64:100:0,192,255	0/0:100,0:100:100:0,255,255	1/1:0,79:79:100:255,237,0	0/0:108,0:108:100:0,255,255	0/0:99,0:99:100:0,255,255	0/0:77,0:77:100:0,231,255	0/0:99,0:99:100:0,255,255	0/0:106,0:106:100:0,255,255	0/0:95,0:95:100:0,255,255	0/0:93,0:93:100:0,255,255	0/0:73,0:73:100:0,219,255	0/0:70,0:70:100:0,210,255	0/0:82,0:82:100:0,247,255	0/0:88,0:88:100:0,255,255	0/0:80,0:80:100:0,240,255	0/0:64,0:64:100:0,192,255	0/0:80,0:80:100:0,240,255	0/0:96,0:96:100:0,255,255	0/0:112,1:113:100:0,255,255	0/0:72,0:72:100:0,216,255	0/0:65,0:65:100:0,195,255	0/0:89,0:89:100:0,255,255	0/0:29,0:29:99:0,87,255	0/0:80,0:80:100:0,240,255	0/0:83,0:83:100:0,250,255	0/0:78,0:78:100:0,234,255	0/0:81,0:81:100:0,244,255	0/0:73,0:73:100:0,219,255	0/0:175,0:175:100:0,255,255	0/0:229,0:229:100:0,255,255	0/0:74,0:74:100:0,222,255	0/0:166,0:166:100:0,255,255	0/0:163,0:163:100:0,255,255	0/0:274,0:274:100:0,255,255	0/0:72,0:72:100:0,216,255	0/0:77,0:77:100:0,231,255	0/0:77,0:77:100:0,231,255	0/0:115,0:115:100:0,255,255	0/0:60,0:60:100:0,180,255	0/0:76,0:76:100:0,228,255	0/0:61,0:61:100:0,183,255	0/0:83,0:83:100:0,250,255	0/0:76,0:76:100:0,228,255	0/0:88,1:89:100:0,232,255	0/0:61,0:61:100:0,183,255	0/0:73,0:73:100:0,219,255	0/0:97,0:97:100:0,255,255	0/0:111,0:111:100:0,255,255	0/0:97,0:97:100:0,255,255	0/0:160,1:161:100:0,255,255	0/0:86,0:86:100:0,255,255	0/0:79,0:79:100:0,237,255
ARME14_CTG_06	94518	SARME14_CTG_06_94518	G	A	.	PASS	AB=0;ABP=0;AC=61;AF=0.228464;AN=267;ANN=A|intergenic_region|MODIFIER|EKO05_003914-EKO05_003915|EKO05_003914-EKO05_003915|intergenic_region|EKO05_003914-EKO05_003915|||n.94518G>A||||||;AO=5089;CIGAR=1X;DPB=21073;DPRA=1.11583;EPP=62.3765;EPPR=174.002;GTI=0;LEN=1;MEANALT=1.1;MQM=59.9851;MQMR=59.9587;NS=267;NUMALT=1;ODDS=75.9507;PAIRED=0.99941;PAIREDR=0.998493;PAO=0;PQA=0;PQR=0;PRO=0;QA=183261;QR=561010;RO=15930;RPL=2327;RPP=83.7525;RPPR=313.818;RPR=2762;RUN=1;SAF=2576;SAP=4.70387;SAR=2513;SRF=7997;SRP=3.56864;SRR=7933;TYPE=snp;technology.Illumina=1;DP=18567	GT:AD:DP:GQ:PL	0/0:83,0:83:100:0,250,255	1/1:1,108:109:100:255,255,0	1/1:1,91:92:100:255,241,0	1/1:0,43:43:99:255,129,0	1/1:0,88:88:100:255,255,0	0/0:77,0:77:100:0,231,255	0/0:145,0:145:100:0,255,255	0/0:103,0:103:100:0,255,255	0/0:121,1:122:100:0,255,255	1/1:0,75:75:100:255,225,0	0/0:131,0:131:100:0,255,255	1/1:21,69:90:100:255,0,255	1/1:0,35:35:99:255,105,0	0/0:51,0:51:99:0,153,255	0/0:70,0:70:100:0,210,255	0/0:62,0:62:100:0,186,255	0/0:71,0:71:100:0,213,255	0/0:49,0:49:99:0,147,255	0/0:75,0:75:100:0,225,255	0/0:81,0:81:100:0,244,255	0/0:56,0:56:100:0,168,255	0/0:64,0:64:100:0,192,255	0/0:62,0:62:100:0,186,255	0/0:82,0:82:100:0,247,255	0/0:52,0:52:99:0,156,255	0/0:50,0:50:99:0,150,255	0/0:63,0:63:100:0,189,255	0/0:51,0:51:99:0,153,255	0/0:70,0:70:100:0,210,255	0/0:70,0:70:100:0,210,255	0/0:63,0:63:100:0,189,255	0/0:57,0:57:100:0,171,255	0/0:62,0:62:100:0,186,255	0/0:71,0:71:100:0,213,255	0/0:82,0:82:100:0,247,255	0/0:53,0:53:99:0,159,255	0/0:74,0:74:100:0,222,255	0/0:78,0:78:100:0,234,255	0/0:65,0:65:100:0,195,255	1/1:0,61:61:100:255,183,0	1/1:0,62:62:100:255,186,0	1/1:0,74:74:100:255,222,0	0/0:54,0:54:100:0,162,255	0/0:65,0:65:100:0,195,255	1/1:0,74:74:100:255,222,0	1/1:0,57:57:100:255,171,0	1/1:0,47:47:99:255,141,0	1/1:0,54:54:100:255,162,0	0/0:62,0:62:100:0,186,255	0/0:297,0:297:100:0,255,255	0/0:65,0:65:100:0,195,255	1/1:0,40:40:99:255,120,0	0/0:64,0:64:100:0,192,255	0/0:46,0:46:99:0,138,255	0/0:59,0:59:100:0,177,255	0/0:62,0:62:100:0,186,255	0/0:70,0:70:100:0,210,255	0/0:48,0:48:99:0,144,255	0/0:61,0:61:100:0,183,255	0/0:59,0:59:100:0,177,255	0/0:61,0:61:100:0,183,255	0/0:51,0:51:99:0,153,255	0/0:49,0:49:99:0,147,255	0/0:45,0:45:99:0,135,255	0/0:51,0:51:99:0,153,255	0/0:46,0:46:99:0,138,255	0/0:31,0:31:99:0,93,255	0/0:55,0:55:100:0,165,255	0/0:60,0:60:100:0,180,255	0/0:113,0:113:100:0,255,255	0/0:47,0:47:99:0,141,255	0/0:64,0:64:100:0,192,255	0/0:59,0:59:100:0,177,255	0/0:61,0:61:100:0,183,255	0/0:81,0:81:100:0,244,255	0/0:50,0:50:99:0,150,255	0/0:56,0:56:100:0,168,255	0/0:55,0:55:100:0,165,255	0/0:75,0:75:100:0,225,255	0/0:52,0:52:99:0,156,255	0/0:45,0:45:99:0,135,255	0/0:64,0:64:100:0,192,255	0/0:47,0:47:99:0,141,255	0/0:66,0:66:100:0,198,255	0/0:65,0:65:100:0,195,255	0/0:52,0:52:99:0,156,255	0/0:61,0:61:100:0,183,255	0/0:40,0:40:99:0,120,255	0/0:72,0:72:100:0,216,255	0/0:86,0:86:100:0,255,255	0/0:53,0:53:99:0,159,255	0/0:72,0:72:100:0,216,255	0/0:75,0:75:100:0,225,255	1/1:15,24:39:100:255,0,255	1/1:0,56:56:100:255,168,0	1/1:0,56:56:100:255,168,0	0/0:48,0:48:99:0,144,255	0/0:41,0:41:99:0,123,255	0/0:63,0:63:100:0,189,255	1/1:0,51:51:99:255,153,0	1/1:0,63:63:100:255,189,0	1/1:0,86:86:100:255,255,0	1/1:0,107:107:100:255,255,0	1/1:0,76:76:100:255,228,0	1/1:0,69:69:100:255,207,0	1/1:0,71:71:100:255,213,0	1/1:0,93:93:100:255,255,0	1/1:0,79:79:100:255,237,0	1/1:0,75:75:100:255,225,0	0/0:87,0:87:100:0,255,255	1/1:0,84:84:100:255,253,0	0/0:65,0:65:100:0,195,255	0/0:59,0:59:100:0,177,255	0/0:83,0:83:100:0,250,255	0/0:73,0:73:100:0,219,255	0/0:66,0:66:100:0,198,255	0/0:62,0:62:100:0,186,255	0/0:109,0:109:100:0,255,255	0/0:115,0:115:100:0,255,255	0/0:82,0:82:100:0,247,255	0/0:71,0:71:100:0,213,255	0/0:87,0:87:100:0,255,255	0/0:98,9:107:62:2,0,255	0/0:113,0:113:100:0,255,255	0/0:101,0:101:100:0,255,255	0/0:95,0:95:100:0,255,255	0/0:104,0:104:100:0,255,255	0/0:94,0:94:100:0,255,255	0/0:65,0:65:100:0,195,255	0/0:73,0:73:100:0,219,255	0/0:87,0:87:100:0,255,255	0/0:93,0:93:100:0,255,255	0/0:73,0:73:100:0,219,255	0/0:93,1:94:100:0,247,255	0/0:87,0:87:100:0,255,255	0/0:78,0:78:100:0,234,255	0/0:105,0:105:100:0,255,255	0/0:95,0:95:100:0,255,255	0/0:78,0:78:100:0,234,255	0/0:94,0:94:100:0,255,255	0/0:94,0:94:100:0,255,255	0/0:72,0:72:100:0,216,255	0/0:99,0:99:100:0,255,255	0/0:92,0:92:100:0,255,255	0/0:78,0:78:100:0,234,255	0/0:115,0:115:100:0,255,255	0/0:80,0:80:100:0,240,255	0/0:75,0:75:100:0,225,255	0/0:72,0:72:100:0,216,255	0/0:84,0:84:100:0,253,255	0/0:98,0:98:100:0,255,255	0/0:76,0:76:100:0,228,255	0/0:95,0:95:100:0,255,255	0/0:92,0:92:100:0,255,255	0/0:80,0:80:100:0,240,255	0/0:81,0:81:100:0,244,255	0/0:92,0:92:100:0,255,255	0/0:85,0:85:100:0,255,255	0/0:90,0:90:100:0,255,255	0/0:114,0:114:100:0,255,255	0/0:67,0:67:100:0,201,255	0/0:77,0:77:100:0,231,255	0/0:109,0:109:100:0,255,255	0/0:111,0:111:100:0,255,255	0/0:96,0:96:100:0,255,255	0/0:97,0:97:100:0,255,255	0/0:83,0:83:100:0,250,255	0/0:87,0:87:100:0,255,255	0/0:100,0:100:100:0,255,255	0/0:109,0:109:100:0,255,255	0/0:81,0:81:100:0,244,255	1/1:0,60:60:100:255,180,0	1/1:0,71:71:100:255,213,0	0/0:108,0:108:100:0,255,255	1/1:0,90:90:100:255,255,0	0/0:80,0:80:100:0,240,255	0/0:121,0:121:100:0,255,255	1/1:0,60:60:100:255,180,0	0/0:57,0:57:100:0,171,255	1/1:0,103:103:100:255,255,0	0/0:90,0:90:100:0,255,255	1/1:0,87:87:100:255,255,0	0/0:87,0:87:100:0,255,255	0/0:87,0:87:100:0,255,255	1/1:0,102:102:100:255,255,0	0/0:108,0:108:100:0,255,255	0/0:98,1:99:100:0,255,255	1/1:0,75:75:100:255,225,0	0/0:75,0:75:100:0,225,255	0/0:65,0:65:100:0,195,255	0/0:66,0:66:100:0,198,255	0/0:91,0:91:100:0,255,255	0/0:86,0:86:100:0,255,255	0/0:75,0:75:100:0,225,255	0/0:80,0:80:100:0,240,255	0/0:123,0:123:100:0,255,255	0/0:139,0:139:100:0,255,255	0/0:77,0:77:100:0,231,255	0/0:82,0:82:100:0,247,255	0/0:60,0:60:100:0,180,255	0/0:45,0:45:99:0,135,255	0/0:70,0:70:100:0,210,255	0/0:85,0:85:100:0,255,255	0/0:83,0:83:100:0,250,255	0/0:84,0:84:100:0,253,255	0/0:81,0:81:100:0,244,255	1/1:0,209:209:100:255,255,0	1/1:0,229:229:100:255,255,0	0/0:58,9:67:99:123,0,255	1/1:3,159:162:100:255,255,0	1/1:0,154:154:100:255,255,0	1/1:0,285:285:100:255,255,0	0/0:93,0:93:100:0,255,255	0/0:74,0:74:100:0,222,255	0/0:88,0:88:100:0,255,255	0/0:109,1:110:100:0,255,255	1/1:0,85:85:100:255,255,0	0/0:101,0:101:100:0,255,255	0/0:74,0:74:100:0,222,255	0/0:88,0:88:100:0,255,255	0/0:88,0:88:100:0,255,255	0/0:117,0:117:100:0,255,255	0/0:52,0:52:99:0,156,255	0/0:58,0:58:100:0,174,255	0/0:82,0:82:100:0,247,255	0/0:111,0:111:100:0,255,255	0/0:111,1:112:100:0,255,255	0/0:167,0:167:100:0,255,255	0/0:69,0:69:100:0,207,255	0/0:89,0:89:100:0,255,255
ARME14_CTG_06	95102	SARME14_CTG_06_95102	C	T	.	PASS	AB=0;ABP=0;AC=10;AF=0.0374532;AN=267;ANN=T|intergenic_region|MODIFIER|EKO05_003914-EKO05_003915|EKO05_003914-EKO05_003915|intergenic_region|EKO05_003914-EKO05_003915|||n.95102C>T||||||;AO=776;CIGAR=1X;DPB=22347;DPRA=0.975936;EPP=61.0356;EPPR=452.429;GTI=0;LEN=1;MEANALT=1.35714;MQM=59.951;MQMR=59.4162;NS=267;NUMALT=1;ODDS=33.0943;PAIRED=0.997423;PAIREDR=0.999442;PAO=0;PQA=0;PQR=0;PRO=0;QA=28152;QR=760914;RO=21491;RPL=297;RPP=95.7008;RPPR=3268.58;RPR=479;RUN=1;SAF=397;SAP=3.91695;SAR=379;SRF=10438;SRP=41.2265;SRR=11053;TYPE=snp;technology.Illumina=1;DP=19804	GT:AD:DP:GQ:PL	0/0:87,0:87:100:0,255,255	0/0:113,0:113:100:0,255,255	0/0:92,1:93:100:0,244,255	0/0:34,0:34:99:0,102,255	0/0:110,0:110:100:0,255,255	0/0:83,0:83:100:0,250,255	0/0:132,0:132:100:0,255,255	0/0:115,0:115:100:0,255,255	0/0:125,0:125:100:0,255,255	0/0:71,0:71:100:0,213,255	0/0:146,0:146:100:0,255,255	1/1:13,67:80:100:255,0,227	1/1:0,43:43:99:255,129,0	0/0:65,0:65:100:0,195,255	0/0:79,0:79:100:0,237,255	0/0:73,0:73:100:0,219,255	0/0:60,0:60:100:0,180,255	0/0:51,0:51:99:0,153,255	0/0:91,0:91:100:0,255,255	0/0:81,0:81:100:0,244,255	0/0:61,0:61:100:0,183,255	0/0:55,0:55:100:0,165,255	0/0:75,0:75:100:0,225,255	0/0:78,0:78:100:0,234,255	0/0:66,0:66:100:0,198,255	0/0:63,0:63:100:0,189,255	0/0:65,0:65:100:0,195,255	0/0:74,0:74:100:0,222,255	0/0:84,0:84:100:0,253,255	0/0:72,0:72:100:0,216,255	0/0:90,0:90:100:0,255,255	0/0:59,0:59:100:0,177,255	0/0:61,0:61:100:0,183,255	0/0:94,0:94:100:0,255,255	0/0:91,0:91:100:0,255,255	0/0:80,0:80:100:0,240,255	0/0:58,0:58:100:0,174,255	0/0:104,0:104:100:0,255,255	0/0:60,0:60:100:0,180,255	0/0:57,0:57:100:0,171,255	0/0:48,0:48:99:0,144,255	0/0:69,0:69:100:0,207,255	0/0:59,0:59:100:0,177,255	0/0:70,0:70:100:0,210,255	0/0:90,0:90:100:0,255,255	0/0:67,0:67:100:0,201,255	0/0:49,0:49:99:0,147,255	0/0:61,0:61:100:0,183,255	0/0:64,0:64:100:0,192,255	0/0:310,0:310:100:0,255,255	0/0:75,0:75:100:0,225,255	0/0:49,0:49:99:0,147,255	0/0:85,0:85:100:0,255,255	0/0:56,0:56:100:0,168,255	0/0:43,0:43:99:0,129,255	0/0:55,0:55:100:0,165,255	0/0:80,0:80:100:0,240,255	0/0:79,0:79:100:0,237,255	0/0:66,0:66:100:0,198,255	0/0:59,0:59:100:0,177,255	0/0:72,0:72:100:0,216,255	0/0:63,0:63:100:0,189,255	0/0:66,0:66:100:0,198,255	0/0:51,0:51:99:0,153,255	0/0:48,0:48:99:0,144,255	0/0:42,0:42:99:0,126,255	0/0:46,0:46:99:0,138,255	0/0:64,0:64:100:0,192,255	0/0:63,0:63:100:0,189,255	0/0:111,0:111:100:0,255,255	0/0:44,0:44:99:0,132,255	0/0:60,0:60:100:0,180,255	0/0:52,0:52:99:0,156,255	0/0:79,0:79:100:0,237,255	0/0:87,0:87:100:0,255,255	0/0:52,0:52:99:0,156,255	0/0:52,0:52:99:0,156,255	0/0:61,0:61:100:0,183,255	0/0:61,0:61:100:0,183,255	0/0:57,0:57:100:0,171,255	0/0:74,0:74:100:0,222,255	0/0:95,0:95:100:0,255,255	0/0:48,0:48:99:0,144,255	0/0:69,0:69:100:0,207,255	0/0:52,0:52:99:0,156,255	0/0:70,0:70:100:0,210,255	0/0:90,0:90:100:0,255,255	0/0:67,0:67:100:0,201,255	0/0:69,0:69:100:0,207,255	0/0:72,0:72:100:0,216,255	0/0:77,0:77:100:0,231,255	0/0:78,0:78:100:0,234,255	0/0:75,0:75:100:0,225,255	0/0:68,0:68:100:0,204,255	0/0:79,0:79:100:0,237,255	0/0:65,0:65:100:0,195,255	0/0:50,0:50:99:0,150,255	0/0:54,0:54:100:0,162,255	0/0:73,0:73:100:0,219,255	0/0:52,0:52:99:0,156,255	0/0:75,0:75:100:0,225,255	0/0:86,0:86:100:0,255,255	0/0:102,0:102:100:0,255,255	0/0:75,0:75:100:0,225,255	0/0:59,0:59:100:0,177,255	0/0:75,0:75:100:0,225,255	0/0:93,0:93:100:0,255,255	0/0:95,0:95:100:0,255,255	0/0:68,0:68:100:0,204,255	0/0:82,0:82:100:0,247,255	0/0:101,0:101:100:0,255,255	0/0:91,0:91:100:0,255,255	0/0:84,0:84:100:0,253,255	0/0:89,0:89:100:0,255,255	0/0:100,0:100:100:0,255,255	0/0:93,0:93:100:0,255,255	0/0:85,0:85:100:0,255,255	0/0:115,0:115:100:0,255,255	0/0:121,0:121:100:0,255,255	0/0:70,0:70:100:0,210,255	0/0:89,0:89:100:0,255,255	0/0:91,0:91:100:0,255,255	0/0:114,0:114:100:0,255,255	0/0:113,0:113:100:0,255,255	0/0:114,0:114:100:0,255,255	0/0:98,0:98:100:0,255,255	0/0:87,0:87:100:0,255,255	0/0:83,0:83:100:0,250,255	0/0:90,0:90:100:0,255,255	0/0:102,0:102:100:0,255,255	0/0:86,1:87:100:0,226,255	0/0:76,1:77:100:0,196,255	0/0:92,0:92:100:0,255,255	0/0:94,0:94:100:0,255,255	0/0:96,0:96:100:0,255,255	0/0:75,0:75:100:0,225,255	0/0:119,0:119:100:0,255,255	0/0:108,0:108:100:0,255,255	0/0:88,0:88:100:0,255,255	0/0:96,0:96:100:0,255,255	0/0:121,0:121:100:0,255,255	0/0:84,0:84:100:0,253,255	0/0:101,0:101:100:0,255,255	0/0:80,0:80:100:0,240,255	0/0:92,0:92:100:0,255,255	0/0:91,0:91:100:0,255,255	0/0:73,0:73:100:0,219,255	0/0:72,0:72:100:0,216,255	0/0:64,0:64:100:0,192,255	0/0:91,0:91:100:0,255,255	0/0:91,0:91:100:0,255,255	0/0:85,0:85:100:0,255,255	0/0:111,0:111:100:0,255,255	0/0:92,0:92:100:0,255,255	0/0:77,0:77:100:0,231,255	0/0:103,0:103:100:0,255,255	0/0:102,0:102:100:0,255,255	0/0:121,0:121:100:0,255,255	0/0:95,0:95:100:0,255,255	0/0:113,0:113:100:0,255,255	0/0:74,0:74:100:0,222,255	0/0:101,0:101:100:0,255,255	0/0:112,0:112:100:0,255,255	0/0:103,0:103:100:0,255,255	0/0:89,0:89:100:0,255,255	0/0:82,0:82:100:0,247,255	0/0:92,0:92:100:0,255,255	0/0:65,0:65:100:0,195,255	0/0:115,0:115:100:0,255,255	0/0:108,0:108:100:0,255,255	0/0:90,0:90:100:0,255,255	0/0:65,0:65:100:0,195,255	0/0:72,0:72:100:0,216,255	0/0:103,0:103:100:0,255,255	0/0:83,0:83:100:0,250,255	0/0:83,0:83:100:0,250,255	0/0:153,0:153:100:0,255,255	0/0:54,0:54:100:0,162,255	0/0:68,0:68:100:0,204,255	0/0:91,0:91:100:0,255,255	0/0:82,0:82:100:0,247,255	0/0:105,0:105:100:0,255,255	0/0:110,0:110:100:0,255,255	0/0:102,0:102:100:0,255,255	0/0:103,0:103:100:0,255,255	0/0:102,0:102:100:0,255,255	0/0:114,0:114:100:0,255,255	0/0:71,0:71:100:0,213,255	0/0:95,0:95:100:0,255,255	0/0:80,0:80:100:0,240,255	0/0:76,0:76:100:0,228,255	0/0:93,0:93:100:0,255,255	0/0:87,0:87:100:0,255,255	0/0:90,0:90:100:0,255,255	0/0:84,0:84:100:0,253,255	0/0:108,0:108:100:0,255,255	0/0:125,0:125:100:0,255,255	0/0:64,0:64:100:0,192,255	0/0:85,0:85:100:0,255,255	0/0:85,0:85:100:0,255,255	0/0:39,0:39:99:0,117,255	0/0:98,0:98:100:0,255,255	0/0:95,0:95:100:0,255,255	0/0:97,0:97:100:0,255,255	0/0:74,0:74:100:0,222,255	0/0:71,0:71:100:0,213,255	0/0:198,0:198:100:0,255,255	0/0:209,0:209:100:0,255,255	0/0:72,0:72:100:0,216,255	0/0:177,0:177:100:0,255,255	0/0:147,0:147:100:0,255,255	1/1:0,274:274:100:255,255,0	0/0:98,0:98:100:0,255,255	0/0:90,0:90:100:0,255,255	0/0:84,1:85:100:0,219,255	0/0:123,0:123:100:0,255,255	0/0:85,0:85:100:0,255,255	0/0:100,0:100:100:0,255,255	0/0:86,0:86:100:0,255,255	0/0:74,0:74:100:0,222,255	0/0:109,0:109:100:0,255,255	0/0:116,0:116:100:0,255,255	0/0:64,0:64:100:0,192,255	0/0:59,0:59:100:0,177,255	0/0:93,0:93:100:0,255,255	0/0:127,0:127:100:0,255,255	0/0:87,0:87:100:0,255,255	0/0:165,0:165:100:0,255,255	0/0:81,0:81:100:0,244,255	0/0:95,0:95:100:0,255,255
ARME14_CTG_06	95847	SARME14_CTG_06_95847	AAC	.	.	PASS	AB=0;ABP=0;AC=34;AF=0.127341;AN=267;ANN=GAT|intergenic_region|MODIFIER|EKO05_003914-EKO05_003915|EKO05_003914-EKO05_003915|intergenic_region|EKO05_003914-EKO05_003915|||n.95847_95849delAACinsGAT||||||;AO=2365;CIGAR=1X1M1X;DPB=21394;DPRA=0.83911;EPP=194.769;EPPR=1909.63;GTI=0;LEN=3;MEANALT=1.37838;MQM=48.6072;MQMR=55.0151;NS=267;NUMALT=1;ODDS=169.095;PAIRED=0.999577;PAIREDR=0.998834;PAO=71;PQA=2489;PQR=100;PRO=13;QA=85192;QR=679960;RO=18866;RPL=1218;RPP=7.6388;RPPR=7.1654;RPR=1147;RUN=1;SAF=1157;SAP=5.39846;SAR=1208;SRF=8856;SRP=156.291;SRR=10010;TYPE=complex;technology.Illumina=1;DP=2245	GT:AD:DP:GQ:PL	0/0:0:0:33:0	0/0:0:0:33:0	0/0:0:0:33:0	0/0:0:0:33:0	0/0:0:0:33:0	0/0:62:62:100:0	0/0:104:104:100:0	0/0:71:71:100:0	0/0:0:0:33:0	0/0:0:0:33:0	0/0:0:0:33:0	0/0:16:16:99:0	0/0:0:0:33:0	0/0:0:0:33:0	0/0:0:0:33:0	0/0:0:0:33:0	0/0:0:0:33:0	0/0:0:0:33:0	0/0:0:0:33:0	0/0:0:0:33:0	0/0:0:0:33:0	0/0:0:0:33:0	0/0:0:0:33:0	0/0:0:0:33:0	0/0:0:0:33:0	0/0:0:0:33:0	0/0:0:0:33:0	0/0:0:0:33:0	0/0:0:0:33:0	0/0:0:0:33:0	0/0:0:0:33:0	0/0:0:0:33:0	0/0:0:0:33:0	0/0:81:81:100:0	0/0:55:55:100:0	0/0:0:0:33:0	0/0:55:55:100:0	0/0:91:91:100:0	0/0:66:66:100:0	0/0:0:0:33:0	0/0:0:0:33:0	0/0:0:0:33:0	0/0:0:0:33:0	0/0:0:0:33:0	0/0:0:0:33:0	0/0:0:0:33:0	0/0:0:0:33:0	0/0:0:0:33:0	0/0:0:0:33:0	0/0:0:0:33:0	0/0:0:0:33:0	0/0:0:0:33:0	0/0:0:0:33:0	0/0:0:0:33:0	0/0:0:0:33:0	0/0:0:0:33:0	0/0:0:0:33:0	0/0:0:0:33:0	0/0:0:0:33:0	0/0:0:0:33:0	0/0:0:0:33:0	0/0:0:0:33:0	0/0:0:0:33:0	0/0:0:0:33:0	0/0:0:0:33:0	0/0:0:0:33:0	0/0:0:0:33:0	0/0:0:0:33:0	0/0:0:0:33:0	0/0:0:0:33:0	0/0:36:36:99:0	0/0:0:0:33:0	0/0:43:43:99:0	0/0:70:70:100:0	0/0:0:0:33:0	0/0:0:0:33:0	0/0:0:0:33:0	0/0:0:0:33:0	0/0:0:0:33:0	0/0:0:0:33:0	0/0:0:0:33:0	0/0:0:0:33:0	0/0:0:0:33:0	0/0:0:0:33:0	0/0:0:0:33:0	0/0:0:0:33:0	0/0:0:0:33:0	0/0:0:0:33:0	0/0:0:0:33:0	0/0:0:0:33:0	0/0:0:0:33:0	0/0:53:53:99:0	0/0:69:69:100:0	0/0:0:0:33:0	0/0:0:0:33:0	0/0:0:0:33:0	0/0:49:49:99:0	0/0:63:63:100:0	0/0:65:65:100:0	0/0:0:0:33:0	0/0:0:0:33:0	0/0:0:0:33:0	0/0:0:0:33:0	0/0:0:0:33:0	0/0:0:0:33:0	0/0:0:0:33:0	0/0:0:0:33:0	0/0:0:0:33:0	0/0:0:0:33:0	0/0:64:64:100:0	0/0:0:0:33:0	0/0:0:0:33:0	0/0:0:0:33:0	0/0:0:0:33:0	0/0:0:0:33:0	0/0:0:0:33:0	0/0:0:0:33:0	0/0:0:0:33:0	0/0:0:0:33:0	0/0:0:0:33:0	0/0:0:0:33:0	0/0:0:0:33:0	0/0:0:0:33:0	0/0:0:0:33:0	0/0:0:0:33:0	0/0:0:0:33:0	0/0:0:0:33:0	0/0:0:0:33:0	0/0:0:0:33:0	0/0:0:0:33:0	0/0:0:0:33:0	0/0:0:0:33:0	0/0:0:0:33:0	0/0:0:0:33:0	0/0:0:0:33:0	0/0:0:0:33:0	0/0:0:0:33:0	0/0:0:0:33:0	0/0:0:0:33:0	0/0:0:0:33:0	0/0:0:0:33:0	0/0:0:0:33:0	0/0:0:0:33:0	0/0:0:0:33:0	0/0:0:0:33:0	0/0:0:0:33:0	0/0:0:0:33:0	0/0:0:0:33:0	0/0:0:0:33:0	0/0:0:0:33:0	0/0:0:0:33:0	0/0:0:0:33:0	0/0:0:0:33:0	0/0:0:0:33:0	0/0:0:0:33:0	0/0:0:0:33:0	0/0:0:0:33:0	0/0:0:0:33:0	0/0:0:0:33:0	0/0:0:0:33:0	0/0:0:0:33:0	0/0:0:0:33:0	0/0:0:0:33:0	0/0:0:0:33:0	0/0:77:77:100:0	0/0:70:70:100:0	0/0:86:86:100:0	0/0:68:68:100:0	0/0:0:0:33:0	0/0:0:0:33:0	0/0:0:0:33:0	0/0:0:0:33:0	0/0:0:0:33:0	0/0:0:0:33:0	0/0:0:0:33:0	0/0:0:0:33:0	0/0:0:0:33:0	0/0:0:0:33:0	0/0:0:0:33:0	0/0:0:0:33:0	0/0:0:0:33:0	0/0:0:0:33:0	0/0:66:66:100:0	0/0:82:82:100:0	0/0:0:0:33:0	0/0:84:84:100:0	0/0:92:92:100:0	0/0:0:0:33:0	0/0:61:61:100:0	0/0:61:61:100:0	0/0:68:68:100:0	0/0:86:86:100:0	0/0:83:83:100:0	0/0:67:67:100:0	0/0:81:81:100:0	0/0:0:0:33:0	0/0:0:0:33:0	0/0:0:0:33:0	0/0:0:0:33:0	0/0:0:0:33:0	0/0:0:0:33:0	0/0:0:0:33:0	0/0:0:0:33:0	0/0:0:0:33:0	0/0:0:0:33:0	0/0:0:0:33:0	0/0:0:0:33:0	0/0:0:0:33:0	0/0:0:0:33:0	0/0:0:0:33:0	0/0:0:0:33:0	0/0:0:0:33:0	0/0:0:0:33:0	0/0:0:0:33:0	0/0:0:0:33:0	0/0:0:0:33:0	0/0:0:0:33:0	0/0:0:0:33:0	0/0:0:0:33:0	0/0:0:0:33:0	0/0:0:0:33:0	0/0:0:0:33:0	0/0:0:0:33:0	0/0:0:0:33:0	0/0:0:0:33:0	0/0:0:0:33:0	0/0:0:0:33:0	0/0:0:0:33:0	0/0:0:0:33:0	0/0:0:0:33:0
ARME14_CTG_06	95870	SARME14_CTG_06_95870	T	C	.	PASS	AB=0;ABP=0;AC=34;AF=0.127341;AN=267;ANN=C|intergenic_region|MODIFIER|EKO05_003914-EKO05_003915|EKO05_003914-EKO05_003915|intergenic_region|EKO05_003914-EKO05_003915|||n.95870T>C||||||;AO=2389;CIGAR=1X;DPB=20816;DPRA=0.8639;EPP=337.911;EPPR=2394.41;GTI=0;LEN=1;MEANALT=1.02564;MQM=43.8887;MQMR=50.5693;NS=267;NUMALT=1;ODDS=173.447;PAIRED=1;PAIREDR=0.998859;PAO=0;PQA=0;PQR=0;PRO=0;QA=86796;QR=672387;RO=18404;RPL=989;RPP=156.55;RPPR=1904.07;RPR=1400;RUN=1;SAF=1413;SAP=176.591;SAR=976;SRF=11098;SRP=1699.61;SRR=7306;TYPE=snp;technology.Illumina=1;DP=18339	GT:AD:DP:GQ:PL	0/0:72,0:72:100:0,216,255	0/0:112,0:112:100:0,255,255	0/0:81,0:81:100:0,244,255	0/0:44,0:44:99:0,132,255	0/0:112,0:112:100:0,255,255	1/1:0,74:74:100:255,222,0	1/1:0,101:101:100:255,255,0	1/1:0,75:75:100:255,225,0	0/0:116,0:116:100:0,255,255	0/0:72,0:72:100:0,216,255	0/0:151,0:151:100:0,255,255	0/0:79,15:94:100:255,0,255	0/0:55,0:55:100:0,165,255	0/0:66,0:66:100:0,198,255	0/0:62,0:62:100:0,186,255	0/0:71,0:71:100:0,213,255	0/0:61,0:61:100:0,183,255	0/0:62,0:62:100:0,186,255	0/0:80,0:80:100:0,240,255	0/0:71,0:71:100:0,213,255	0/0:72,0:72:100:0,216,255	0/0:51,0:51:99:0,153,255	0/0:86,0:86:100:0,255,255	0/0:83,0:83:100:0,250,255	0/0:54,0:54:100:0,162,255	0/0:48,0:48:99:0,144,255	0/0:65,0:65:100:0,195,255	0/0:51,0:51:99:0,153,255	0/0:76,0:76:100:0,228,255	0/0:74,0:74:100:0,222,255	0/0:56,0:56:100:0,168,255	0/0:53,0:53:99:0,159,255	0/0:82,0:82:100:0,247,255	1/1:0,75:75:100:255,225,0	1/1:0,55:55:100:255,165,0	0/0:61,0:61:100:0,183,255	1/1:0,58:58:100:255,174,0	1/1:0,86:86:100:255,255,0	1/1:0,68:68:100:255,204,0	0/0:49,0:49:99:0,147,255	0/0:50,0:50:99:0,150,255	0/0:66,0:66:100:0,198,255	0/0:61,0:61:100:0,183,255	0/0:64,0:64:100:0,192,255	0/0:71,0:71:100:0,213,255	0/0:65,0:65:100:0,195,255	0/0:50,0:50:99:0,150,255	0/0:54,0:54:100:0,162,255	0/0:65,0:65:100:0,195,255	0/0:297,0:297:100:0,255,255	0/0:56,0:56:100:0,168,255	0/0:55,0:55:100:0,165,255	0/0:76,0:76:100:0,228,255	0/0:59,0:59:100:0,177,255	0/0:37,0:37:99:0,111,255	0/0:62,0:62:100:0,186,255	0/0:82,0:82:100:0,247,255	0/0:61,0:61:100:0,183,255	0/0:69,0:69:100:0,207,255	0/0:63,0:63:100:0,189,255	0/0:64,0:64:100:0,192,255	0/0:47,0:47:99:0,141,255	0/0:55,0:55:100:0,165,255	0/0:37,0:37:99:0,111,255	0/0:55,0:55:100:0,165,255	0/0:39,0:39:99:0,117,255	0/0:36,0:36:99:0,108,255	0/0:56,0:56:100:0,168,255	0/0:69,0:69:100:0,207,255	0/0:113,0:113:100:0,255,255	1/1:0,42:42:99:255,126,0	0/0:46,0:46:99:0,138,255	1/1:0,44:44:99:255,132,0	1/1:0,69:69:100:255,207,0	0/0:79,0:79:100:0,237,255	0/0:68,0:68:100:0,204,255	0/0:58,0:58:100:0,174,255	0/0:61,0:61:100:0,183,255	0/0:58,0:58:100:0,174,255	0/0:73,0:73:100:0,219,255	0/0:56,0:56:100:0,168,255	0/0:77,0:77:100:0,231,255	0/0:60,0:60:100:0,180,255	0/0:56,0:56:100:0,168,255	0/0:78,0:78:100:0,234,255	0/0:44,0:44:99:0,132,255	0/0:70,0:70:100:0,210,255	0/0:56,0:56:100:0,168,255	0/0:65,0:65:100:0,195,255	0/0:69,0:69:100:0,207,255	0/0:58,0:58:100:0,174,255	1/1:0,52:52:99:255,156,0	1/1:0,65:65:100:255,195,0	0/0:49,0:49:99:0,147,255	0/0:70,0:70:100:0,210,255	0/0:61,0:61:100:0,183,255	1/1:0,53:53:99:255,159,0	1/1:0,66:66:100:255,198,0	1/1:0,78:78:100:255,234,0	0/0:42,0:42:99:0,126,255	0/0:74,0:74:100:0,222,255	0/0:77,0:77:100:0,231,255	0/0:86,0:86:100:0,255,255	0/0:83,0:83:100:0,250,255	0/0:62,0:62:100:0,186,255	0/0:76,0:76:100:0,228,255	0/0:71,0:71:100:0,213,255	0/0:87,0:87:100:0,255,255	0/0:67,0:67:100:0,201,255	1/1:0,69:69:100:255,207,0	0/0:94,0:94:100:0,255,255	0/0:71,0:71:100:0,213,255	0/0:68,0:68:100:0,204,255	0/0:79,0:79:100:0,237,255	0/0:85,0:85:100:0,255,255	0/0:73,0:73:100:0,219,255	0/0:94,0:94:100:0,255,255	0/0:90,0:90:100:0,255,255	0/0:115,0:115:100:0,255,255	0/0:56,0:56:100:0,168,255	0/0:87,0:87:100:0,255,255	0/0:77,0:77:100:0,231,255	0/0:105,0:105:100:0,255,255	0/0:118,0:118:100:0,255,255	0/0:63,0:63:100:0,189,255	0/0:90,0:90:100:0,255,255	0/0:116,0:116:100:0,255,255	0/0:95,0:95:100:0,255,255	0/0:70,0:70:100:0,210,255	0/0:87,0:87:100:0,255,255	0/0:88,0:88:100:0,255,255	0/0:85,0:85:100:0,255,255	0/0:77,0:77:100:0,231,255	0/0:77,0:77:100:0,231,255	0/0:98,0:98:100:0,255,255	0/0:78,0:78:100:0,234,255	0/0:89,0:89:100:0,255,255	0/0:89,0:89:100:0,255,255	0/0:87,0:87:100:0,255,255	0/0:100,0:100:100:0,255,255	0/0:95,0:95:100:0,255,255	0/0:68,0:68:100:0,204,255	0/0:101,0:101:100:0,255,255	0/0:77,0:77:100:0,231,255	0/0:66,0:66:100:0,198,255	0/0:95,0:95:100:0,255,255	0/0:75,0:75:100:0,225,255	0/0:89,0:89:100:0,255,255	0/0:73,0:73:100:0,219,255	0/0:79,0:79:100:0,237,255	0/0:79,0:79:100:0,237,255	0/0:78,0:78:100:0,234,255	0/0:113,0:113:100:0,255,255	0/0:89,0:89:100:0,255,255	0/0:86,0:86:100:0,255,255	0/0:87,0:87:100:0,255,255	0/0:82,0:82:100:0,247,255	0/0:99,0:99:100:0,255,255	0/0:82,0:82:100:0,247,255	0/0:98,0:98:100:0,255,255	0/0:68,0:68:100:0,204,255	0/0:101,0:101:100:0,255,255	0/0:120,0:120:100:0,255,255	0/0:91,0:91:100:0,255,255	1/1:0,80:80:100:255,240,0	1/1:0,72:72:100:255,216,0	1/1:0,74:74:100:255,222,0	1/1:0,62:62:100:255,186,0	0/0:100,0:100:100:0,255,255	0/0:97,0:97:100:0,255,255	0/0:83,0:83:100:0,250,255	0/0:74,0:74:100:0,222,255	0/0:78,0:78:100:0,234,255	0/0:98,0:98:100:0,255,255	0/0:91,0:91:100:0,255,255	0/0:79,0:79:100:0,237,255	0/0:117,0:117:100:0,255,255	0/0:58,0:58:100:0,174,255	0/0:73,0:73:100:0,219,255	0/0:89,0:89:100:0,255,255	0/0:54,0:54:100:0,162,255	0/0:65,0:65:100:0,195,255	1/1:0,70:70:100:255,210,0	1/1:0,82:82:100:255,247,0	0/0:98,0:98:100:0,255,255	1/1:0,91:91:100:255,255,0	1/1:1,92:93:100:255,244,0	0/0:65,0:65:100:0,195,255	1/1:0,62:62:100:255,186,0	1/1:0,72:72:100:255,216,0	1/1:0,67:67:100:255,201,0	1/1:0,78:78:100:255,234,0	1/1:0,80:80:100:255,240,0	1/1:0,62:62:100:255,186,0	1/1:0,82:82:100:255,247,0	0/0:111,0:111:100:0,255,255	0/0:105,0:105:100:0,255,255	0/0:81,0:81:100:0,244,255	0/0:87,0:87:100:0,255,255	0/0:73,0:73:100:0,219,255	0/0:54,1:55:99:0,130,255	0/0:82,0:82:100:0,247,255	0/0:103,0:103:100:0,255,255	0/0:96,0:96:100:0,255,255	0/0:73,0:73:100:0,219,255	0/0:73,0:73:100:0,219,255	0/0:175,0:175:100:0,255,255	0/0:229,0:229:100:0,255,255	0/0:67,0:67:100:0,201,255	0/0:159,0:159:100:0,255,255	0/0:152,0:152:100:0,255,255	0/0:297,0:297:100:0,255,255	0/0:84,0:84:100:0,253,255	0/0:74,0:74:100:0,222,255	0/0:78,0:78:100:0,234,255	0/0:122,0:122:100:0,255,255	0/0:77,1:78:100:0,199,255	0/0:79,0:79:100:0,237,255	0/0:72,0:72:100:0,216,255	0/0:94,0:94:100:0,255,255	0/0:88,0:88:100:0,255,255	0/0:111,0:111:100:0,255,255	0/0:41,0:41:99:0,123,255	0/0:63,0:63:100:0,189,255	0/0:114,0:114:100:0,255,255	0/0:119,0:119:100:0,255,255	0/0:88,0:88:100:0,255,255	0/0:147,0:147:100:0,255,255	0/0:83,0:83:100:0,250,255	0/0:104,0:104:100:0,255,255
ARME14_CTG_06	95883	SARME14_CTG_06_95883	A	G	.	PASS	AB=0;ABP=0;AC=34;AF=0.127341;AN=267;ANN=G|intergenic_region|MODIFIER|EKO05_003914-EKO05_003915|EKO05_003914-EKO05_003915|intergenic_region|EKO05_003914-EKO05_003915|||n.95883A>G||||||;AO=2513;CIGAR=1X;DPB=20765;DPRA=0.969037;EPP=140.575;EPPR=462.031;GTI=0;LEN=1;MEANALT=1.11364;MQM=41.9097;MQMR=48.566;NS=267;NUMALT=1;ODDS=167.328;PAIRED=1;PAIREDR=0.999013;PAO=0;PQA=0;PQR=0;PRO=0;QA=90487;QR=663057;RO=18229;RPL=969;RPP=288.702;RPPR=2105.32;RPR=1544;RUN=1;SAF=1445;SAP=125.823;SAR=1068;SRF=10786;SRP=1334.27;SRR=7443;TYPE=snp;technology.Illumina=1;DP=18298	GT:AD:DP:GQ:PL	0/0:72,0:72:100:0,216,255	0/0:116,1:117:100:0,255,255	0/0:82,0:82:100:0,247,255	0/0:44,0:44:99:0,132,255	0/0:108,0:108:100:0,255,255	1/1:0,72:72:100:255,216,0	1/1:0,113:113:100:255,255,0	1/1:0,79:79:100:255,237,0	0/0:118,0:118:100:0,255,255	0/0:68,0:68:100:0,204,255	0/0:149,0:149:100:0,255,255	0/0:87,15:102:100:234,0,255	0/0:55,0:55:100:0,165,255	0/0:67,0:67:100:0,201,255	0/0:60,0:60:100:0,180,255	0/0:68,0:68:100:0,204,255	0/0:61,0:61:100:0,183,255	0/0:60,0:60:100:0,180,255	0/0:75,0:75:100:0,225,255	0/0:73,0:73:100:0,219,255	0/0:69,0:69:100:0,207,255	0/0:51,0:51:99:0,153,255	0/0:79,0:79:100:0,237,255	0/0:84,0:84:100:0,253,255	0/0:54,0:54:100:0,162,255	0/0:49,0:49:99:0,147,255	0/0:63,0:63:100:0,189,255	0/0:51,0:51:99:0,153,255	0/0:75,0:75:100:0,225,255	0/0:70,0:70:100:0,210,255	0/0:51,0:51:99:0,153,255	0/0:54,0:54:100:0,162,255	0/0:85,0:85:100:0,255,255	1/1:0,73:73:100:255,219,0	1/1:0,63:63:100:255,189,0	0/0:63,0:63:100:0,189,255	1/1:0,56:56:100:255,168,0	1/1:0,87:87:100:255,255,0	1/1:0,68:68:100:255,204,0	0/0:55,0:55:100:0,165,255	0/0:44,1:45:99:0,100,255	0/0:70,0:70:100:0,210,255	0/0:56,0:56:100:0,168,255	0/0:64,0:64:100:0,192,255	0/0:83,0:83:100:0,250,255	0/0:61,0:61:100:0,183,255	0/0:48,0:48:99:0,144,255	0/0:49,0:49:99:0,147,255	0/0:62,0:62:100:0,186,255	0/0:297,0:297:100:0,255,255	0/0:53,0:53:99:0,159,255	0/0:50,0:50:99:0,150,255	0/0:73,0:73:100:0,219,255	0/0:60,0:60:100:0,180,255	0/0:39,0:39:99:0,117,255	0/0:61,0:61:100:0,183,255	0/0:84,0:84:100:0,253,255	0/0:64,0:64:100:0,192,255	0/0:70,0:70:100:0,210,255	0/0:66,0:66:100:0,198,255	0/0:57,0:57:100:0,171,255	0/0:48,0:48:99:0,144,255	0/0:56,0:56:100:0,168,255	0/0:38,0:38:99:0,114,255	0/0:59,0:59:100:0,177,255	0/0:39,0:39:99:0,117,255	0/0:40,0:40:99:0,120,255	0/0:53,0:53:99:0,159,255	0/0:73,0:73:100:0,219,255	0/0:114,0:114:100:0,255,255	1/1:0,48:48:99:255,144,0	0/0:47,0:47:99:0,141,255	1/1:0,47:47:99:255,141,0	1/1:0,69:69:100:255,207,0	0/0:81,0:81:100:0,244,255	0/0:63,0:63:100:0,189,255	0/0:65,0:65:100:0,195,255	0/0:61,0:61:100:0,183,255	0/0:62,0:62:100:0,186,255	0/0:74,0:74:100:0,222,255	0/0:54,0:54:100:0,162,255	0/0:77,0:77:100:0,231,255	0/0:56,0:56:100:0,168,255	0/0:53,0:53:99:0,159,255	0/0:72,0:72:100:0,216,255	0/0:44,1:45:99:0,100,255	0/0:69,0:69:100:0,207,255	0/0:59,0:59:100:0,177,255	0/0:69,0:69:100:0,207,255	0/0:72,0:72:100:0,216,255	0/0:49,0:49:99:0,147,255	1/1:0,56:56:100:255,168,0	1/1:0,65:65:100:255,195,0	0/0:47,0:47:99:0,141,255	0/0:73,0:73:100:0,219,255	0/0:60,0:60:100:0,180,255	1/1:0,55:55:100:255,165,0	1/1:0,69:69:100:255,207,0	1/1:0,81:81:100:255,244,0	0/0:37,0:37:99:0,111,255	0/0:73,0:73:100:0,219,255	0/0:76,0:76:100:0,228,255	0/0:90,0:90:100:0,255,255	0/0:79,0:79:100:0,237,255	0/0:62,0:62:100:0,186,255	0/0:69,0:69:100:0,207,255	0/0:74,0:74:100:0,222,255	0/0:89,0:89:100:0,255,255	0/0:66,0:66:100:0,198,255	1/1:0,79:79:100:255,237,0	0/0:93,0:93:100:0,255,255	0/0:70,0:70:100:0,210,255	0/0:68,0:68:100:0,204,255	0/0:85,0:85:100:0,255,255	0/0:89,0:89:100:0,255,255	0/0:72,0:72:100:0,216,255	0/0:91,0:91:100:0,255,255	0/0:93,0:93:100:0,255,255	0/0:113,0:113:100:0,255,255	0/0:58,0:58:100:0,174,255	0/0:87,0:87:100:0,255,255	0/0:71,0:71:100:0,213,255	0/0:101,0:101:100:0,255,255	0/0:110,0:110:100:0,255,255	0/0:66,0:66:100:0,198,255	0/0:86,0:86:100:0,255,255	0/0:117,0:117:100:0,255,255	0/0:97,0:97:100:0,255,255	0/0:71,0:71:100:0,213,255	0/0:95,0:95:100:0,255,255	0/0:86,0:86:100:0,255,255	0/0:82,0:82:100:0,247,255	0/0:77,0:77:100:0,231,255	0/0:69,0:69:100:0,207,255	0/0:98,0:98:100:0,255,255	0/0:75,0:75:100:0,225,255	0/0:95,0:95:100:0,255,255	0/0:86,0:86:100:0,255,255	0/0:89,0:89:100:0,255,255	0/0:101,0:101:100:0,255,255	0/0:93,0:93:100:0,255,255	0/0:69,0:69:100:0,207,255	0/0:102,1:103:100:0,255,255	0/0:80,0:80:100:0,240,255	0/0:67,0:67:100:0,201,255	0/0:96,0:96:100:0,255,255	0/0:70,0:70:100:0,210,255	0/0:81,0:81:100:0,244,255	0/0:75,0:75:100:0,225,255	0/0:84,0:84:100:0,253,255	0/0:86,0:86:100:0,255,255	0/0:80,0:80:100:0,240,255	0/0:101,0:101:100:0,255,255	0/0:87,0:87:100:0,255,255	0/0:87,0:87:100:0,255,255	0/0:86,0:86:100:0,255,255	0/0:85,0:85:100:0,255,255	0/0:96,0:96:100:0,255,255	0/0:78,0:78:100:0,234,255	0/0:100,0:100:100:0,255,255	0/0:73,0:73:100:0,219,255	0/0:100,0:100:100:0,255,255	0/0:119,0:119:100:0,255,255	0/0:99,0:99:100:0,255,255	1/1:0,77:77:100:255,231,0	1/1:0,77:77:100:255,231,0	1/1:0,77:77:100:255,231,0	1/1:0,69:69:100:255,207,0	0/0:106,0:106:100:0,255,255	0/0:93,0:93:100:0,255,255	0/0:81,0:81:100:0,244,255	0/0:78,0:78:100:0,234,255	0/0:81,0:81:100:0,244,255	0/0:89,1:90:100:0,235,255	0/0:88,0:88:100:0,255,255	0/0:73,0:73:100:0,219,255	0/0:116,0:116:100:0,255,255	0/0:56,0:56:100:0,168,255	0/0:65,0:65:100:0,195,255	0/0:84,0:84:100:0,253,255	0/0:54,0:54:100:0,162,255	0/0:65,0:65:100:0,195,255	1/1:0,80:80:100:255,240,0	1/1:0,87:87:100:255,255,0	0/0:93,0:93:100:0,255,255	1/1:0,99:99:100:255,255,0	1/1:1,89:90:100:255,235,0	0/0:71,0:71:100:0,213,255	1/1:0,69:69:100:255,207,0	1/1:0,65:65:100:255,195,0	1/1:0,69:69:100:255,207,0	1/1:0,85:85:100:255,255,0	1/1:0,82:82:100:255,247,0	1/1:0,71:71:100:255,213,0	1/1:0,87:87:100:255,255,0	0/0:112,0:112:100:0,255,255	0/0:100,0:100:100:0,255,255	0/0:80,0:80:100:0,240,255	0/0:79,0:79:100:0,237,255	0/0:72,0:72:100:0,216,255	0/0:51,0:51:99:0,153,255	0/0:77,0:77:100:0,231,255	0/0:97,0:97:100:0,255,255	0/0:94,0:94:100:0,255,255	0/0:70,0:70:100:0,210,255	0/0:71,0:71:100:0,213,255	0/0:173,0:173:100:0,255,255	0/0:229,0:229:100:0,255,255	0/0:65,0:65:100:0,195,255	0/0:156,0:156:100:0,255,255	0/0:149,1:150:100:0,255,255	0/0:285,0:285:100:0,255,255	0/0:79,0:79:100:0,237,255	0/0:72,0:72:100:0,216,255	0/0:78,0:78:100:0,234,255	0/0:118,0:118:100:0,255,255	0/0:79,0:79:100:0,237,255	0/0:80,0:80:100:0,240,255	0/0:66,0:66:100:0,198,255	0/0:89,0:89:100:0,255,255	0/0:79,0:79:100:0,237,255	0/0:98,0:98:100:0,255,255	0/0:42,0:42:99:0,126,255	0/0:66,0:66:100:0,198,255	0/0:113,0:113:100:0,255,255	0/0:121,0:121:100:0,255,255	0/0:80,0:80:100:0,240,255	0/0:151,0:151:100:0,255,255	0/0:86,0:86:100:0,255,255	0/0:109,0:109:100:0,255,255
ARME14_CTG_06	109789	SARME14_CTG_06_109789	T	A	.	PASS	AB=0;ABP=0;AC=3;AF=0.011236;AN=267;ANN=A|intergenic_region|MODIFIER|EKO05_003915-EKO05_003916|EKO05_003915-EKO05_003916|intergenic_region|EKO05_003915-EKO05_003916|||n.109789T>A||||||;AO=316;CIGAR=1X;DPB=24845;DPRA=1.19299;EPP=21.5915;EPPR=1081.88;GTI=0;LEN=1;MEANALT=1.24242;MQM=56.2943;MQMR=57.0835;NS=267;NUMALT=1;ODDS=157.91;PAIRED=1;PAIREDR=0.999305;PAO=0;PQA=0;PQR=0;PRO=0;QA=10402;QR=868158;RO=24473;RPL=148;RPP=5.759;RPPR=253.738;RPR=168;RUN=1;SAF=188;SAP=27.7486;SAR=128;SRF=13383;SRP=469.536;SRR=11090;TYPE=snp;technology.Illumina=1;DP=22034	GT:AD:DP:GQ:PL	0/0:77,0:77:100:0,231,255	0/0:161,0:161:100:0,255,255	0/0:102,0:102:100:0,255,255	0/0:38,0:38:99:0,114,255	0/0:104,0:104:100:0,255,255	0/0:86,0:86:100:0,255,255	0/0:130,0:130:100:0,255,255	0/0:90,0:90:100:0,255,255	0/0:159,1:160:100:0,255,255	0/0:75,0:75:100:0,225,255	0/0:177,0:177:100:0,255,255	0/0:101,0:101:100:0,255,255	0/0:60,0:60:100:0,180,255	0/0:72,0:72:100:0,216,255	0/0:76,0:76:100:0,228,255	0/0:68,0:68:100:0,204,255	0/0:95,1:96:100:0,253,255	0/0:52,0:52:99:0,156,255	0/0:91,0:91:100:0,255,255	0/0:67,0:67:100:0,201,255	0/0:74,0:74:100:0,222,255	0/0:71,0:71:100:0,213,255	0/0:94,0:94:100:0,255,255	0/0:105,0:105:100:0,255,255	0/0:75,0:75:100:0,225,255	0/0:63,0:63:100:0,189,255	0/0:84,0:84:100:0,253,255	0/0:57,0:57:100:0,171,255	0/0:94,0:94:100:0,255,255	0/0:73,0:73:100:0,219,255	0/0:75,0:75:100:0,225,255	0/0:68,0:68:100:0,204,255	0/0:87,0:87:100:0,255,255	0/0:94,0:94:100:0,255,255	0/0:74,0:74:100:0,222,255	0/0:91,0:91:100:0,255,255	0/0:60,0:60:100:0,180,255	0/0:90,0:90:100:0,255,255	0/0:70,1:71:100:0,178,255	0/0:53,0:53:99:0,159,255	0/0:71,0:71:100:0,213,255	0/0:84,0:84:100:0,253,255	0/0:61,0:61:100:0,183,255	0/0:63,0:63:100:0,189,255	0/0:85,0:85:100:0,255,255	0/0:79,0:79:100:0,237,255	0/0:67,0:67:100:0,201,255	0/0:67,0:67:100:0,201,255	0/0:73,0:73:100:0,219,255	0/0:323,0:323:100:0,255,255	0/0:83,0:83:100:0,250,255	0/0:58,0:58:100:0,174,255	0/0:87,0:87:100:0,255,255	0/0:56,0:56:100:0,168,255	0/0:67,0:67:100:0,201,255	0/0:56,0:56:100:0,168,255	0/0:75,0:75:100:0,225,255	0/0:85,0:85:100:0,255,255	0/0:92,0:92:100:0,255,255	0/0:65,0:65:100:0,195,255	0/0:79,0:79:100:0,237,255	0/0:71,0:71:100:0,213,255	0/0:68,0:68:100:0,204,255	0/0:53,0:53:99:0,159,255	0/0:75,0:75:100:0,225,255	0/0:43,0:43:99:0,129,255	0/0:42,0:42:99:0,126,255	0/0:58,0:58:100:0,174,255	0/0:55,0:55:100:0,165,255	0/0:121,0:121:100:0,255,255	0/0:44,0:44:99:0,132,255	0/0:66,0:66:100:0,198,255	0/0:51,0:51:99:0,153,255	0/0:71,1:72:100:0,181,255	0/0:107,0:107:100:0,255,255	0/0:76,0:76:100:0,228,255	0/0:69,0:69:100:0,207,255	0/0:96,0:96:100:0,255,255	0/0:67,0:67:100:0,201,255	0/0:73,0:73:100:0,219,255	0/0:77,0:77:100:0,231,255	0/0:106,0:106:100:0,255,255	0/0:57,0:57:100:0,171,255	0/0:73,0:73:100:0,219,255	0/0:80,0:80:100:0,240,255	0/0:65,0:65:100:0,195,255	0/0:69,0:69:100:0,207,255	0/0:75,0:75:100:0,225,255	0/0:79,1:80:100:0,204,255	0/0:105,0:105:100:0,255,255	0/0:63,0:63:100:0,189,255	0/0:120,0:120:100:0,255,255	0/0:75,0:75:100:0,225,255	0/0:68,1:69:100:0,172,255	0/0:81,0:81:100:0,244,255	0/0:65,0:65:100:0,195,255	0/0:68,0:68:100:0,204,255	0/0:75,0:75:100:0,225,255	0/0:63,0:63:100:0,189,255	0/0:67,0:67:100:0,201,255	0/0:81,0:81:100:0,244,255	0/0:101,0:101:100:0,255,255	0/0:117,1:118:100:0,255,255	0/0:82,0:82:100:0,247,255	0/0:75,0:75:100:0,225,255	0/0:81,0:81:100:0,244,255	0/0:101,1:102:100:0,255,255	0/0:104,0:104:100:0,255,255	0/0:84,0:84:100:0,253,255	0/0:114,0:114:100:0,255,255	0/0:102,0:102:100:0,255,255	0/0:86,0:86:100:0,255,255	0/0:83,0:83:100:0,250,255	0/0:111,0:111:100:0,255,255	0/0:102,0:102:100:0,255,255	0/0:103,0:103:100:0,255,255	0/0:108,0:108:100:0,255,255	0/0:135,0:135:100:0,255,255	0/0:148,0:148:100:0,255,255	0/0:91,0:91:100:0,255,255	0/0:82,0:82:100:0,247,255	0/0:93,0:93:100:0,255,255	0/0:136,0:136:100:0,255,255	0/0:129,0:129:100:0,255,255	0/0:125,0:125:100:0,255,255	0/0:93,1:94:100:0,247,255	0/0:151,0:151:100:0,255,255	0/0:88,1:89:100:0,232,255	0/0:98,0:98:100:0,255,255	0/0:95,0:95:100:0,255,255	0/0:97,0:97:100:0,255,255	0/0:74,0:74:100:0,222,255	0/0:113,1:114:100:0,255,255	0/0:98,0:98:100:0,255,255	0/0:117,0:117:100:0,255,255	0/0:98,0:98:100:0,255,255	0/0:129,0:129:100:0,255,255	0/0:126,0:126:100:0,255,255	0/0:91,0:91:100:0,255,255	0/0:109,0:109:100:0,255,255	0/0:120,0:120:100:0,255,255	0/0:94,0:94:100:0,255,255	0/0:122,0:122:100:0,255,255	0/0:112,1:113:100:0,255,255	0/0:90,0:90:100:0,255,255	0/0:115,0:115:100:0,255,255	0/0:109,0:109:100:0,255,255	0/0:83,0:83:100:0,250,255	0/0:62,0:62:100:0,186,255	1/1:0,88:88:100:255,255,0	0/0:118,0:118:100:0,255,255	1/1:0,97:97:100:255,255,0	0/0:134,0:134:100:0,255,255	0/0:86,0:86:100:0,255,255	0/0:97,0:97:100:0,255,255	0/0:96,0:96:100:0,255,255	0/0:84,0:84:100:0,253,255	0/0:104,0:104:100:0,255,255	0/0:78,0:78:100:0,234,255	0/0:135,1:136:100:0,255,255	0/0:74,0:74:100:0,222,255	0/0:118,0:118:100:0,255,255	0/0:136,0:136:100:0,255,255	0/0:146,0:146:100:0,255,255	0/0:106,0:106:100:0,255,255	0/0:124,0:124:100:0,255,255	0/0:118,0:118:100:0,255,255	0/0:77,0:77:100:0,231,255	0/0:115,0:115:100:0,255,255	0/0:120,0:120:100:0,255,255	0/0:118,0:118:100:0,255,255	0/0:97,0:97:100:0,255,255	0/0:78,0:78:100:0,234,255	0/0:132,0:132:100:0,255,255	0/0:94,0:94:100:0,255,255	0/0:105,0:105:100:0,255,255	0/0:179,0:179:100:0,255,255	0/0:62,0:62:100:0,186,255	0/0:90,0:90:100:0,255,255	0/0:94,0:94:100:0,255,255	1/1:1,100:101:100:255,255,0	0/0:97,0:97:100:0,255,255	0/0:120,1:121:100:0,255,255	0/0:115,0:115:100:0,255,255	0/0:139,0:139:100:0,255,255	0/0:132,0:132:100:0,255,255	0/0:112,1:113:100:0,255,255	0/0:103,0:103:100:0,255,255	0/0:73,0:73:100:0,219,255	0/0:96,0:96:100:0,255,255	0/0:70,0:70:100:0,210,255	0/0:113,0:113:100:0,255,255	0/0:98,0:98:100:0,255,255	0/0:119,0:119:100:0,255,255	0/0:111,0:111:100:0,255,255	0/0:133,1:134:100:0,255,255	0/0:134,1:135:100:0,255,255	0/0:93,0:93:100:0,255,255	0/0:89,0:89:100:0,255,255	0/0:89,1:90:100:0,235,255	0/0:54,0:54:100:0,162,255	0/0:107,0:107:100:0,255,255	0/0:106,0:106:100:0,255,255	0/0:92,0:92:100:0,255,255	0/0:89,0:89:100:0,255,255	0/0:85,0:85:100:0,255,255	0/0:245,0:245:100:0,255,255	0/0:237,0:237:100:0,255,255	0/0:67,0:67:100:0,201,255	0/0:184,2:186:100:0,255,255	0/0:166,0:166:100:0,255,255	0/0:297,1:298:100:0,255,255	0/0:73,0:73:100:0,219,255	0/0:74,0:74:100:0,222,255	0/0:101,0:101:100:0,255,255	0/0:116,0:116:100:0,255,255	0/0:89,0:89:100:0,255,255	0/0:88,0:88:100:0,255,255	0/0:83,1:84:100:0,216,255	0/0:84,0:84:100:0,253,255	0/0:94,0:94:100:0,255,255	0/0:112,0:112:100:0,255,255	0/0:59,0:59:100:0,177,255	0/0:63,0:63:100:0,189,255	0/0:99,0:99:100:0,255,255	0/0:129,0:129:100:0,255,255	0/0:95,1:96:100:0,253,255	0/0:188,0:188:100:0,255,255	0/0:84,0:84:100:0,253,255	0/0:110,0:110:100:0,255,255
ARME14_CTG_06	122124	SARME14_CTG_06_122124	T	C	.	PASS	AB=0;ABP=0;AC=7;AF=0.0262172;AN=267;ANN=C|downstream_gene_variant|MODIFIER|EKO05_003916-T1.cds|GENE_EKO05_003916-T1.cds|transcript|EKO05_003916-T1|protein_coding||c.*3964A>G|||||3964|,C|downstream_gene_variant|MODIFIER|EKO05_003917-T1.cds|GENE_EKO05_003917-T1.cds|transcript|EKO05_003917-T1|protein_coding||c.*4562A>G|||||4562|,C|intergenic_region|MODIFIER|EKO05_003915-EKO05_003916|EKO05_003915-EKO05_003916|intergenic_region|EKO05_003915-EKO05_003916|||n.122124T>C||||||;AO=454;CIGAR=1X;DPB=24919;DPRA=0.887236;EPP=18.0097;EPPR=431.131;GTI=0;LEN=1;MEANALT=1.33333;MQM=60;MQMR=59.9963;NS=267;NUMALT=1;ODDS=129.469;PAIRED=1;PAIREDR=0.999098;PAO=0;PQA=0;PQR=0;PRO=0;QA=16215;QR=867853;RO=24393;RPL=199;RPP=18.0097;RPPR=1171.5;RPR=255;RUN=1;SAF=224;SAP=3.18249;SAR=230;SRF=11980;SRP=19.7006;SRR=12413;TYPE=snp;technology.Illumina=1;DP=22332	GT:AD:DP:GQ:PL	0/0:91,0:91:100:0,255,255	0/0:68,0:68:100:0,204,255	0/0:75,1:76:100:0,193,255	0/0:43,0:43:99:0,129,255	0/0:104,0:104:100:0,255,255	0/0:70,0:70:100:0,210,255	0/0:104,0:104:100:0,255,255	0/0:72,0:72:100:0,216,255	0/0:127,1:128:100:0,255,255	0/0:60,0:60:100:0,180,255	0/0:149,0:149:100:0,255,255	0/0:100,0:100:100:0,255,255	0/0:49,0:49:99:0,147,255	0/0:75,0:75:100:0,225,255	0/0:80,0:80:100:0,240,255	1/1:0,100:100:100:255,255,0	0/0:83,0:83:100:0,250,255	1/1:0,53:53:99:255,159,0	0/0:115,0:115:100:0,255,255	1/1:0,97:97:100:255,255,0	0/0:91,0:91:100:0,255,255	0/0:88,0:88:100:0,255,255	0/0:69,0:69:100:0,207,255	0/0:81,0:81:100:0,244,255	0/0:58,0:58:100:0,174,255	1/1:0,62:62:100:255,186,0	0/0:87,0:87:100:0,255,255	0/0:69,0:69:100:0,207,255	0/0:113,0:113:100:0,255,255	0/0:84,0:84:100:0,253,255	0/0:99,0:99:100:0,255,255	0/0:63,0:63:100:0,189,255	0/0:89,1:90:100:0,235,255	0/0:77,0:77:100:0,231,255	0/0:76,0:76:100:0,228,255	0/0:103,0:103:100:0,255,255	0/0:67,0:67:100:0,201,255	0/0:89,0:89:100:0,255,255	0/0:72,1:73:100:0,184,255	0/0:57,0:57:100:0,171,255	0/0:70,0:70:100:0,210,255	0/0:83,0:83:100:0,250,255	0/0:71,0:71:100:0,213,255	0/0:85,0:85:100:0,255,255	0/0:98,0:98:100:0,255,255	0/0:70,0:70:100:0,210,255	0/0:58,0:58:100:0,174,255	0/0:88,0:88:100:0,255,255	0/0:82,0:82:100:0,247,255	0/0:390,0:390:100:0,255,255	0/0:86,0:86:100:0,255,255	0/0:61,0:61:100:0,183,255	0/0:87,0:87:100:0,255,255	0/0:71,0:71:100:0,213,255	0/0:67,0:67:100:0,201,255	0/0:81,0:81:100:0,244,255	0/0:82,0:82:100:0,247,255	0/0:73,0:73:100:0,219,255	0/0:68,0:68:100:0,204,255	0/0:82,0:82:100:0,247,255	0/0:81,0:81:100:0,244,255	0/0:71,0:71:100:0,213,255	0/0:63,0:63:100:0,189,255	0/0:59,0:59:100:0,177,255	0/0:81,0:81:100:0,244,255	0/0:51,0:51:99:0,153,255	0/0:56,0:56:100:0,168,255	0/0:55,0:55:100:0,165,255	0/0:80,0:80:100:0,240,255	0/0:129,0:129:100:0,255,255	0/0:78,0:78:100:0,234,255	0/0:83,0:83:100:0,250,255	0/0:79,0:79:100:0,237,255	0/0:95,0:95:100:0,255,255	0/0:114,0:114:100:0,255,255	0/0:87,0:87:100:0,255,255	0/0:72,0:72:100:0,216,255	0/0:67,0:67:100:0,201,255	0/0:72,0:72:100:0,216,255	0/0:92,0:92:100:0,255,255	0/0:66,0:66:100:0,198,255	0/0:108,0:108:100:0,255,255	0/0:58,0:58:100:0,174,255	0/0:70,0:70:100:0,210,255	0/0:100,0:100:100:0,255,255	0/0:71,0:71:100:0,213,255	0/0:88,0:88:100:0,255,255	0/0:84,0:84:100:0,253,255	0/0:80,0:80:100:0,240,255	0/0:93,0:93:100:0,255,255	0/0:73,0:73:100:0,219,255	0/0:103,0:103:100:0,255,255	0/0:78,0:78:100:0,234,255	0/0:62,0:62:100:0,186,255	0/0:91,0:91:100:0,255,255	0/0:59,0:59:100:0,177,255	0/0:69,0:69:100:0,207,255	0/0:67,0:67:100:0,201,255	0/0:77,0:77:100:0,231,255	0/0:73,0:73:100:0,219,255	0/0:105,0:105:100:0,255,255	0/0:105,0:105:100:0,255,255	0/0:125,0:125:100:0,255,255	0/0:91,1:92:100:0,241,255	0/0:77,0:77:100:0,231,255	0/0:113,0:113:100:0,255,255	0/0:109,0:109:100:0,255,255	0/0:87,0:87:100:0,255,255	0/0:89,0:89:100:0,255,255	0/0:143,0:143:100:0,255,255	0/0:96,0:96:100:0,255,255	0/0:84,0:84:100:0,253,255	0/0:105,0:105:100:0,255,255	0/0:101,0:101:100:0,255,255	0/0:88,0:88:100:0,255,255	0/0:105,0:105:100:0,255,255	0/0:108,0:108:100:0,255,255	0/0:135,0:135:100:0,255,255	0/0:147,0:147:100:0,255,255	0/0:88,0:88:100:0,255,255	0/0:95,0:95:100:0,255,255	0/0:89,0:89:100:0,255,255	0/0:133,0:133:100:0,255,255	0/0:143,0:143:100:0,255,255	0/0:130,0:130:100:0,255,255	0/0:111,0:111:100:0,255,255	0/0:128,0:128:100:0,255,255	0/0:117,0:117:100:0,255,255	0/0:97,0:97:100:0,255,255	0/0:98,0:98:100:0,255,255	0/0:109,0:109:100:0,255,255	0/0:106,0:106:100:0,255,255	0/0:106,0:106:100:0,255,255	0/0:96,0:96:100:0,255,255	0/0:115,0:115:100:0,255,255	0/0:73,0:73:100:0,219,255	0/0:136,0:136:100:0,255,255	0/0:122,0:122:100:0,255,255	0/0:118,0:118:100:0,255,255	0/0:113,0:113:100:0,255,255	0/0:134,0:134:100:0,255,255	0/0:92,0:92:100:0,255,255	0/0:140,0:140:100:0,255,255	0/0:103,0:103:100:0,255,255	0/0:83,0:83:100:0,250,255	0/0:116,0:116:100:0,255,255	0/0:105,0:105:100:0,255,255	0/0:107,0:107:100:0,255,255	0/0:72,0:72:100:0,216,255	0/0:89,0:89:100:0,255,255	0/0:119,0:119:100:0,255,255	0/0:114,0:114:100:0,255,255	0/0:145,0:145:100:0,255,255	0/0:86,0:86:100:0,255,255	0/0:96,0:96:100:0,255,255	0/0:124,0:124:100:0,255,255	0/0:79,0:79:100:0,237,255	0/0:109,0:109:100:0,255,255	0/0:94,0:94:100:0,255,255	0/0:134,0:134:100:0,255,255	0/0:71,0:71:100:0,213,255	0/0:125,0:125:100:0,255,255	0/0:147,0:147:100:0,255,255	0/0:109,0:109:100:0,255,255	0/0:90,0:90:100:0,255,255	0/0:114,0:114:100:0,255,255	0/0:93,0:93:100:0,255,255	0/0:124,0:124:100:0,255,255	0/0:136,1:137:100:0,255,255	0/0:112,0:112:100:0,255,255	0/0:112,0:112:100:0,255,255	0/0:115,0:115:100:0,255,255	0/0:78,0:78:100:0,234,255	0/0:117,0:117:100:0,255,255	0/0:108,0:108:100:0,255,255	0/0:98,0:98:100:0,255,255	0/0:131,0:131:100:0,255,255	0/0:65,0:65:100:0,195,255	0/0:75,0:75:100:0,225,255	0/0:106,0:106:100:0,255,255	0/0:127,0:127:100:0,255,255	0/0:149,0:149:100:0,255,255	0/0:101,0:101:100:0,255,255	0/0:119,0:119:100:0,255,255	0/0:120,0:120:100:0,255,255	0/0:132,0:132:100:0,255,255	0/0:110,0:110:100:0,255,255	0/0:75,0:75:100:0,225,255	0/0:107,0:107:100:0,255,255	0/0:81,0:81:100:0,244,255	0/0:84,0:84:100:0,253,255	0/0:107,0:107:100:0,255,255	0/0:110,1:111:100:0,255,255	0/0:95,0:95:100:0,255,255	0/0:102,0:102:100:0,255,255	0/0:146,0:146:100:0,255,255	0/0:141,0:141:100:0,255,255	0/0:83,0:83:100:0,250,255	0/0:103,0:103:100:0,255,255	0/0:102,0:102:100:0,255,255	0/0:61,0:61:100:0,183,255	0/0:104,0:104:100:0,255,255	0/0:133,0:133:100:0,255,255	0/0:107,0:107:100:0,255,255	0/0:109,0:109:100:0,255,255	0/0:81,0:81:100:0,244,255	0/0:198,0:198:100:0,255,255	0/0:222,0:222:100:0,255,255	0/0:69,0:69:100:0,207,255	0/0:188,0:188:100:0,255,255	0/0:167,0:167:100:0,255,255	0/0:264,0:264:100:0,255,255	0/0:73,0:73:100:0,219,255	0/0:80,0:80:100:0,240,255	0/0:81,0:81:100:0,244,255	0/0:99,0:99:100:0,255,255	0/0:79,0:79:100:0,237,255	0/0:104,0:104:100:0,255,255	0/0:66,0:66:100:0,198,255	0/0:66,0:66:100:0,198,255	0/0:90,0:90:100:0,255,255	0/0:88,0:88:100:0,255,255	0/0:63,0:63:100:0,189,255	0/0:70,0:70:100:0,210,255	0/0:69,0:69:100:0,207,255	0/0:127,0:127:100:0,255,255	0/0:93,0:93:100:0,255,255	0/0:139,0:139:100:0,255,255	1/1:0,67:67:100:255,201,0	0/0:74,0:74:100:0,222,255
ARME14_CTG_06	134914	SARME14_CTG_06_134914	G	A	.	PASS	AB=0;ABP=0;AC=7;AF=0.0262172;AN=267;ANN=A|upstream_gene_variant|MODIFIER|EKO05_003920-T1.cds|GENE_EKO05_003920-T1.cds|transcript|EKO05_003920-T1|protein_coding||c.-228C>T|||||228|,A|upstream_gene_variant|MODIFIER|EKO05_003922|EKO05_003922|transcript|EKO05_003922-T1|protein_coding||c.-2386G>A|||||2386|,A|downstream_gene_variant|MODIFIER|EKO05_003918|EKO05_003918|transcript|EKO05_003918-T1|protein_coding||c.*3434G>A|||||3434|,A|downstream_gene_variant|MODIFIER|EKO05_003919-T1.cds|GENE_EKO05_003919-T1.cds|transcript|EKO05_003919-T1|protein_coding||c.*2132G>A|||||2132|,A|downstream_gene_variant|MODIFIER|EKO05_003921|EKO05_003921|transcript|EKO05_003921-T1|protein_coding||c.*624C>T|||||624|,A|downstream_gene_variant|MODIFIER|EKO05_003923|EKO05_003923|transcript|EKO05_003923-T1|protein_coding||c.*3405C>T|||||3405|,A|intergenic_region|MODIFIER|EKO05_003920-EKO05_003921|EKO05_003920-EKO05_003921|intergenic_region|EKO05_003920-EKO05_003921|||n.134914G>A||||||;AO=546;CIGAR=1X;DPB=22911;DPRA=0.97151;EPP=3.07393;EPPR=71.805;GTI=0;LEN=1;MEANALT=1.22222;MQM=60;MQMR=59.9978;NS=267;NUMALT=1;ODDS=61.469;PAIRED=0.998168;PAIREDR=0.99794;PAO=0;PQA=0;PQR=0;PRO=0;QA=19506;QR=808519;RO=22325;RPL=260;RPP=5.69879;RPPR=192.836;RPR=286;RUN=1;SAF=297;SAP=12.1734;SAR=249;SRF=12090;SRP=337.706;SRR=10235;TYPE=snp;technology.Illumina=1;DP=20756	GT:AD:DP:GQ:PL	0/0:70,0:70:100:0,210,255	0/0:68,0:68:100:0,204,255	0/0:78,0:78:100:0,234,255	0/0:32,0:32:99:0,96,255	0/0:92,0:92:100:0,255,255	0/0:89,0:89:100:0,255,255	0/0:95,0:95:100:0,255,255	0/0:89,0:89:100:0,255,255	0/0:86,0:86:100:0,255,255	0/0:73,0:73:100:0,219,255	0/0:105,0:105:100:0,255,255	0/0:103,0:103:100:0,255,255	0/0:38,0:38:99:0,114,255	0/0:63,0:63:100:0,189,255	0/0:83,0:83:100:0,250,255	0/0:68,0:68:100:0,204,255	0/0:78,0:78:100:0,234,255	0/0:50,0:50:99:0,150,255	0/0:82,0:82:100:0,247,255	0/0:95,0:95:100:0,255,255	1/1:0,76:76:100:255,228,0	0/0:68,0:68:100:0,204,255	0/0:69,0:69:100:0,207,255	1/1:0,101:101:100:255,255,0	0/0:70,0:70:100:0,210,255	0/0:65,0:65:100:0,195,255	0/0:87,0:87:100:0,255,255	1/1:0,57:57:100:255,171,0	0/0:87,0:87:100:0,255,255	0/0:88,0:88:100:0,255,255	1/1:0,78:78:100:255,234,0	0/0:47,0:47:99:0,141,255	0/0:89,0:89:100:0,255,255	0/0:101,0:101:100:0,255,255	0/0:79,0:79:100:0,237,255	0/0:66,0:66:100:0,198,255	0/0:82,0:82:100:0,247,255	0/0:80,0:80:100:0,240,255	0/0:67,0:67:100:0,201,255	0/0:56,0:56:100:0,168,255	0/0:57,0:57:100:0,171,255	0/0:82,0:82:100:0,247,255	0/0:68,0:68:100:0,204,255	0/0:65,0:65:100:0,195,255	0/0:90,0:90:100:0,255,255	0/0:75,0:75:100:0,225,255	0/0:60,0:60:100:0,180,255	0/0:70,0:70:100:0,210,255	0/0:82,0:82:100:0,247,255	0/0:354,0:354:100:0,255,255	0/0:68,0:68:100:0,204,255	0/0:54,0:54:100:0,162,255	0/0:88,0:88:100:0,255,255	0/0:72,0:72:100:0,216,255	0/0:72,0:72:100:0,216,255	0/0:67,0:67:100:0,201,255	0/0:89,0:89:100:0,255,255	0/0:65,0:65:100:0,195,255	0/0:70,0:70:100:0,210,255	0/0:60,0:60:100:0,180,255	0/0:78,0:78:100:0,234,255	0/0:68,0:68:100:0,204,255	0/0:54,0:54:100:0,162,255	0/0:63,0:63:100:0,189,255	0/0:67,0:67:100:0,201,255	0/0:49,0:49:99:0,147,255	0/0:59,0:59:100:0,177,255	0/0:60,0:60:100:0,180,255	0/0:70,0:70:100:0,210,255	0/0:140,0:140:100:0,255,255	0/0:52,0:52:99:0,156,255	0/0:59,0:59:100:0,177,255	0/0:69,0:69:100:0,207,255	0/0:69,0:69:100:0,207,255	0/0:94,0:94:100:0,255,255	0/0:60,0:60:100:0,180,255	0/0:71,0:71:100:0,213,255	0/0:91,0:91:100:0,255,255	0/0:76,0:76:100:0,228,255	0/0:80,0:80:100:0,240,255	0/0:64,0:64:100:0,192,255	0/0:117,0:117:100:0,255,255	0/0:61,0:61:100:0,183,255	0/0:77,0:77:100:0,231,255	0/0:103,0:103:100:0,255,255	0/0:73,0:73:100:0,219,255	0/0:83,0:83:100:0,250,255	0/0:79,0:79:100:0,237,255	1/1:0,80:80:100:255,240,0	1/1:0,78:78:100:255,234,0	1/1:0,74:74:100:255,222,0	0/0:94,0:94:100:0,255,255	0/0:101,0:101:100:0,255,255	0/0:57,0:57:100:0,171,255	0/0:105,0:105:100:0,255,255	0/0:58,0:58:100:0,174,255	0/0:72,0:72:100:0,216,255	0/0:56,0:56:100:0,168,255	0/0:73,0:73:100:0,219,255	0/0:76,0:76:100:0,228,255	0/0:72,0:72:100:0,216,255	0/0:83,0:83:100:0,250,255	0/0:122,0:122:100:0,255,255	0/0:106,0:106:100:0,255,255	0/0:72,0:72:100:0,216,255	0/0:85,0:85:100:0,255,255	0/0:112,0:112:100:0,255,255	0/0:94,0:94:100:0,255,255	0/0:74,0:74:100:0,222,255	0/0:92,0:92:100:0,255,255	0/0:84,0:84:100:0,253,255	0/0:74,0:74:100:0,222,255	0/0:76,0:76:100:0,228,255	0/0:98,0:98:100:0,255,255	0/0:100,0:100:100:0,255,255	0/0:85,0:85:100:0,255,255	0/0:94,0:94:100:0,255,255	0/0:147,0:147:100:0,255,255	0/0:132,0:132:100:0,255,255	0/0:84,0:84:100:0,253,255	0/0:99,0:99:100:0,255,255	0/0:85,0:85:100:0,255,255	0/0:113,0:113:100:0,255,255	0/0:119,0:119:100:0,255,255	0/0:123,0:123:100:0,255,255	0/0:71,0:71:100:0,213,255	0/0:126,0:126:100:0,255,255	0/0:105,0:105:100:0,255,255	0/0:88,0:88:100:0,255,255	0/0:89,0:89:100:0,255,255	0/0:114,0:114:100:0,255,255	0/0:111,0:111:100:0,255,255	0/0:120,0:120:100:0,255,255	0/0:93,0:93:100:0,255,255	0/0:100,0:100:100:0,255,255	0/0:99,0:99:100:0,255,255	0/0:123,1:124:100:0,255,255	0/0:110,0:110:100:0,255,255	0/0:96,0:96:100:0,255,255	0/0:88,0:88:100:0,255,255	0/0:118,0:118:100:0,255,255	0/0:74,0:74:100:0,222,255	0/0:134,0:134:100:0,255,255	0/0:84,0:84:100:0,253,255	0/0:107,0:107:100:0,255,255	0/0:119,0:119:100:0,255,255	0/0:79,0:79:100:0,237,255	0/0:86,0:86:100:0,255,255	0/0:72,0:72:100:0,216,255	0/0:98,0:98:100:0,255,255	0/0:139,0:139:100:0,255,255	0/0:86,0:86:100:0,255,255	0/0:154,0:154:100:0,255,255	0/0:93,0:93:100:0,255,255	0/0:116,0:116:100:0,255,255	0/0:109,0:109:100:0,255,255	0/0:96,0:96:100:0,255,255	0/0:81,0:81:100:0,244,255	0/0:112,0:112:100:0,255,255	0/0:114,0:114:100:0,255,255	0/0:68,0:68:100:0,204,255	0/0:107,0:107:100:0,255,255	0/0:111,0:111:100:0,255,255	0/0:109,0:109:100:0,255,255	0/0:106,0:106:100:0,255,255	0/0:108,0:108:100:0,255,255	0/0:121,0:121:100:0,255,255	0/0:98,0:98:100:0,255,255	0/0:115,0:115:100:0,255,255	0/0:111,0:111:100:0,255,255	0/0:112,0:112:100:0,255,255	0/0:107,0:107:100:0,255,255	0/0:85,0:85:100:0,255,255	0/0:102,0:102:100:0,255,255	0/0:106,0:106:100:0,255,255	0/0:80,0:80:100:0,240,255	0/0:145,0:145:100:0,255,255	0/0:58,0:58:100:0,174,255	0/0:98,0:98:100:0,255,255	0/0:128,0:128:100:0,255,255	0/0:80,0:80:100:0,240,255	0/0:93,0:93:100:0,255,255	0/0:101,0:101:100:0,255,255	0/0:123,0:123:100:0,255,255	0/0:125,0:125:100:0,255,255	0/0:122,0:122:100:0,255,255	0/0:111,0:111:100:0,255,255	0/0:96,0:96:100:0,255,255	0/0:91,0:91:100:0,255,255	0/0:95,0:95:100:0,255,255	0/0:84,0:84:100:0,253,255	0/0:114,0:114:100:0,255,255	0/0:99,0:99:100:0,255,255	0/0:93,0:93:100:0,255,255	0/0:80,0:80:100:0,240,255	0/0:110,0:110:100:0,255,255	0/0:144,0:144:100:0,255,255	0/0:94,0:94:100:0,255,255	0/0:83,0:83:100:0,250,255	0/0:117,0:117:100:0,255,255	0/0:65,0:65:100:0,195,255	0/0:110,0:110:100:0,255,255	0/0:90,0:90:100:0,255,255	0/0:98,0:98:100:0,255,255	0/0:97,0:97:100:0,255,255	0/0:78,0:78:100:0,234,255	0/0:176,0:176:100:0,255,255	0/0:215,0:215:100:0,255,255	0/0:82,0:82:100:0,247,255	0/0:151,0:151:100:0,255,255	0/0:132,0:132:100:0,255,255	0/0:222,0:222:100:0,255,255	0/0:75,0:75:100:0,225,255	0/0:62,0:62:100:0,186,255	0/0:74,0:74:100:0,222,255	0/0:105,0:105:100:0,255,255	0/0:66,0:66:100:0,198,255	0/0:67,0:67:100:0,201,255	0/0:57,0:57:100:0,171,255	0/0:71,0:71:100:0,213,255	0/0:80,1:81:100:0,207,255	0/0:98,0:98:100:0,255,255	0/0:54,0:54:100:0,162,255	0/0:52,0:52:99:0,156,255	0/0:56,0:56:100:0,168,255	0/0:101,0:101:100:0,255,255	0/0:66,0:66:100:0,198,255	0/0:117,0:117:100:0,255,255	0/0:63,0:63:100:0,189,255	0/0:47,0:47:99:0,141,255
ARME14_CTG_06	149089	SARME14_CTG_06_149089	ACACCACCGCCACCGCCACCGCCACCGCCACCGCCACCGC	.	.	PASS	AB=0;ABP=0;AC=10;AF=0.0374532;AN=267;ANN=ACACCACCGCCACCGCCACCGCCACCGCCACCGCCACCGCCACCGC|upstream_gene_variant|MODIFIER|EKO05_003925|EKO05_003925|transcript|EKO05_003925-T1|protein_coding||c.-4029_-4028insGCGGTG|||||4029|,ACACCACCGCCACCGCCACCGCCACCGCCACCGCCACCGCCACCGC|upstream_gene_variant|MODIFIER|EKO05_003926-T1.cds|GENE_EKO05_003926-T1.cds|transcript|EKO05_003926-T1|protein_coding||c.-597_-596insGCGGTG|||||597|,ACACCACCGCCACCGCCACCGCCACCGCCACCGCCACCGCCACCGC|upstream_gene_variant|MODIFIER|EKO05_003927-T1.cds|GENE_EKO05_003927-T1.cds|transcript|EKO05_003927-T1|protein_coding||c.-5_-4insCACCGC|||||4|,ACACCACCGCCACCGCCACCGCCACCGCCACCGCCACCGCCACCGC|upstream_gene_variant|MODIFIER|EKO05_003928|EKO05_003928|transcript|EKO05_003928-T1|protein_coding||c.-4432_-4431insCACCGC|||||4431|,ACACCACCGCCACCGCCACCGCCACCGCCACCGCCACCGCCACCGC|intergenic_region|MODIFIER|PMU1_1-JIP5|EKO05_003926-EKO05_003927|intergenic_region|EKO05_003926-EKO05_003927|||n.149128_149129insCACCGC||||||;AO=250;CIGAR=3M6I37M;DPB=16435.6;DPRA=0.67832;EPP=15.5527;EPPR=2001.17;GTI=4;LEN=6;MEANALT=5.75;MQM=60;MQMR=59.996;NS=267;NUMALT=1;ODDS=18.2682;PAIRED=1;PAIREDR=0.998711;PAO=79.6167;PQA=1476.95;PQR=1492.45;PRO=80.1167;QA=7622;QR=494044;RO=13967;RPL=108;RPP=13.0512;RPPR=1725.98;RPR=142;RUN=1;SAF=104;SAP=18.3322;SAR=146;SRF=6089;SRP=500.601;SRR=7878;TYPE=ins;technology.Illumina=1;DP=126	GT:AD:DP:GQ:PL	0/0:0:0:33:0	0/0:0:0:33:0	0/0:0:0:33:0	0/0:0:0:33:0	0/0:0:0:33:0	0/0:0:0:33:0	0/0:0:0:33:0	0/0:0:0:33:0	0/0:0:0:33:0	0/0:0:0:33:0	0/0:0:0:33:0	0/0:30:30:99:0	0/0:17:17:99:0	0/0:0:0:33:0	0/0:0:0:33:0	0/0:0:0:33:0	0/0:0:0:33:0	0/0:0:0:33:0	0/0:0:0:33:0	0/0:0:0:33:0	0/0:0:0:33:0	0/0:0:0:33:0	0/0:0:0:33:0	0/0:0:0:33:0	0/0:0:0:33:0	0/0:0:0:33:0	0/0:0:0:33:0	0/0:0:0:33:0	0/0:0:0:33:0	0/0:0:0:33:0	0/0:0:0:33:0	0/0:0:0:33:0	0/0:0:0:33:0	0/0:0:0:33:0	0/0:0:0:33:0	0/0:0:0:33:0	0/0:0:0:33:0	0/0:0:0:33:0	0/0:0:0:33:0	0/0:1:1:66:0	0/0:0:0:33:0	0/0:0:0:33:0	0/0:0:0:33:0	0/0:0:0:33:0	0/0:0:0:33:0	0/0:0:0:33:0	0/0:0:0:33:0	0/0:0:0:33:0	0/0:0:0:33:0	0/0:0:0:33:0	0/0:0:0:33:0	0/0:0:0:33:0	0/0:0:0:33:0	0/0:0:0:33:0	0/0:0:0:33:0	0/0:0:0:33:0	0/0:0:0:33:0	0/0:0:0:33:0	0/0:0:0:33:0	0/0:0:0:33:0	0/0:0:0:33:0	0/0:0:0:33:0	0/0:0:0:33:0	0/0:0:0:33:0	0/0:0:0:33:0	0/0:0:0:33:0	0/0:0:0:33:0	0/0:0:0:33:0	0/0:0:0:33:0	0/0:0:0:33:0	0/0:0:0:33:0	0/0:0:0:33:0	0/0:0:0:33:0	0/0:0:0:33:0	0/0:0:0:33:0	0/0:0:0:33:0	0/0:0:0:33:0	0/0:0:0:33:0	0/0:0:0:33:0	0/0:0:0:33:0	0/0:0:0:33:0	0/0:0:0:33:0	0/0:0:0:33:0	0/0:0:0:33:0	0/0:0:0:33:0	0/0:0:0:33:0	0/0:0:0:33:0	0/0:0:0:33:0	0/0:0:0:33:0	0/0:0:0:33:0	0/0:0:0:33:0	0/0:0:0:33:0	0/0:0:0:33:0	0/0:0:0:33:0	0/0:0:0:33:0	0/0:0:0:33:0	0/0:0:0:33:0	0/0:0:0:33:0	0/0:0:0:33:0	0/0:0:0:33:0	0/0:0:0:33:0	0/0:0:0:33:0	0/0:0:0:33:0	0/0:0:0:33:0	0/0:0:0:33:0	0/0:0:0:33:0	0/0:0:0:33:0	0/0:0:0:33:0	0/0:0:0:33:0	0/0:0:0:33:0	0/0:0:0:33:0	0/0:0:0:33:0	0/0:0:0:33:0	0/0:0:0:33:0	0/0:0:0:33:0	0/0:0:0:33:0	0/0:0:0:33:0	0/0:0:0:33:0	0/0:0:0:33:0	0/0:0:0:33:0	0/0:0:0:33:0	0/0:0:0:33:0	0/0:0:0:33:0	0/0:0:0:33:0	0/0:0:0:33:0	0/0:0:0:33:0	0/0:0:0:33:0	0/0:0:0:33:0	0/0:0:0:33:0	0/0:0:0:33:0	0/0:0:0:33:0	0/0:0:0:33:0	0/0:0:0:33:0	0/0:0:0:33:0	0/0:0:0:33:0	0/0:0:0:33:0	0/0:0:0:33:0	0/0:0:0:33:0	0/0:0:0:33:0	0/0:0:0:33:0	0/0:0:0:33:0	0/0:0:0:33:0	0/0:0:0:33:0	0/0:0:0:33:0	0/0:0:0:33:0	0/0:0:0:33:0	0/0:0:0:33:0	0/0:0:0:33:0	0/0:0:0:33:0	0/0:0:0:33:0	0/0:0:0:33:0	0/0:0:0:33:0	0/0:0:0:33:0	0/0:0:0:33:0	0/0:0:0:33:0	0/0:0:0:33:0	0/0:0:0:33:0	0/0:0:0:33:0	0/0:0:0:33:0	0/0:1:1:66:0	0/0:0:0:33:0	0/0:0:0:33:0	0/0:0:0:33:0	0/0:0:0:33:0	0/0:0:0:33:0	0/0:0:0:33:0	0/0:0:0:33:0	0/0:0:0:33:0	0/0:0:0:33:0	0/0:0:0:33:0	0/0:0:0:33:0	0/0:0:0:33:0	0/0:0:0:33:0	0/0:0:0:33:0	0/0:0:0:33:0	0/0:0:0:33:0	0/0:0:0:33:0	0/0:0:0:33:0	0/0:0:0:33:0	0/0:0:0:33:0	0/0:0:0:33:0	0/0:0:0:33:0	0/0:0:0:33:0	0/0:0:0:33:0	0/0:0:0:33:0	0/0:0:0:33:0	0/0:0:0:33:0	0/0:0:0:33:0	0/0:0:0:33:0	0/0:0:0:33:0	0/0:0:0:33:0	0/0:0:0:33:0	0/0:0:0:33:0	0/0:0:0:33:0	0/0:0:0:33:0	0/0:0:0:33:0	0/0:0:0:33:0	0/0:0:0:33:0	0/0:0:0:33:0	0/0:0:0:33:0	0/0:0:0:33:0	0/0:0:0:33:0	0/0:0:0:33:0	0/0:0:0:33:0	0/0:0:0:33:0	0/0:0:0:33:0	0/0:0:0:33:0	0/0:0:0:33:0	0/0:0:0:33:0	0/0:0:0:33:0	0/0:0:0:33:0	0/0:77:77:100:0	0/0:0:0:33:0	0/0:0:0:33:0	0/0:0:0:33:0	0/0:0:0:33:0	0/0:0:0:33:0	0/0:0:0:33:0	0/0:0:0:33:0	0/0:0:0:33:0	0/0:0:0:33:0	0/0:0:0:33:0	0/0:0:0:33:0	0/0:0:0:33:0	0/0:0:0:33:0	0/0:0:0:33:0	0/0:0:0:33:0	0/0:0:0:33:0	0/0:0:0:33:0	0/0:0:0:33:0
ARME14_CTG_06	205673	SARME14_CTG_06_205673	T	C	.	PASS	AB=0;ABP=0;AC=21;AF=0.0786517;AN=267;ANN=C|missense_variant|MODERATE|EKO05_003950-T1.cds|GENE_EKO05_003950-T1.cds|transcript|EKO05_003950-T1|protein_coding|2/2|c.587A>G|p.Lys196Arg|587/852|587/852|196/283||,C|upstream_gene_variant|MODIFIER|EKO05_003948|EKO05_003948|transcript|EKO05_003948-T1|protein_coding||c.-3258A>G|||||3258|,C|upstream_gene_variant|MODIFIER|EKO05_003949|EKO05_003949|transcript|EKO05_003949-T1|protein_coding||c.-1497A>G|||||1497|,C|downstream_gene_variant|MODIFIER|EKO05_003951|EKO05_003951|transcript|EKO05_003951-T1|protein_coding||c.*1254A>G|||||1254|,C|downstream_gene_variant|MODIFIER|EKO05_003952|EKO05_003952|transcript|EKO05_003952-T1|protein_coding||c.*3111A>G|||||3111|,C|intragenic_variant|MODIFIER|EKO05_003950|EKO05_003950|gene_variant|EKO05_003950|||n.205673T>C||||||;AO=2613;CIGAR=1X;DPB=25859;DPRA=1.23693;EPP=5.9031;EPPR=27.3761;GTI=0;LEN=1;MEANALT=1.28571;MQM=60;MQMR=59.9968;NS=267;NUMALT=1;ODDS=17.4917;PAIRED=0.998469;PAIREDR=0.998749;PAO=0;PQA=0;PQR=0;PRO=0;QA=94301;QR=834265;RO=23180;RPL=1428;RPP=52.0816;RPPR=499.433;RPR=1185;RUN=1;SAF=1532;SAP=172.042;SAR=1081;SRF=13580;SRP=1486.92;SRR=9600;TYPE=snp;technology.Illumina=1;DP=23427	GT:AD:DP:GQ:PL	0/0:77,0:77:100:0,231,255	0/0:86,0:86:100:0,255,255	0/0:94,0:94:100:0,255,255	0/0:32,0:32:99:0,96,255	0/0:78,0:78:100:0,234,255	0/0:78,0:78:100:0,234,255	0/0:112,0:112:100:0,255,255	0/0:94,0:94:100:0,255,255	0/0:107,0:107:100:0,255,255	0/0:62,0:62:100:0,186,255	0/0:154,0:154:100:0,255,255	0/0:107,0:107:100:0,255,255	0/0:54,0:54:100:0,162,255	0/0:58,1:59:99:0,142,255	0/0:89,0:89:100:0,255,255	0/0:73,0:73:100:0,219,255	0/0:108,0:108:100:0,255,255	0/0:56,0:56:100:0,168,255	0/0:95,0:95:100:0,255,255	0/0:99,0:99:100:0,255,255	0/0:81,0:81:100:0,244,255	0/0:77,0:77:100:0,231,255	0/0:83,0:83:100:0,250,255	0/0:111,0:111:100:0,255,255	0/0:70,0:70:100:0,210,255	0/0:71,0:71:100:0,213,255	0/0:85,0:85:100:0,255,255	0/0:76,0:76:100:0,228,255	0/0:80,0:80:100:0,240,255	0/0:92,0:92:100:0,255,255	0/0:94,0:94:100:0,255,255	0/0:81,0:81:100:0,244,255	0/0:103,0:103:100:0,255,255	0/0:95,0:95:100:0,255,255	0/0:67,0:67:100:0,201,255	1/1:0,77:77:100:255,231,0	0/0:68,1:69:100:0,172,255	0/0:106,0:106:100:0,255,255	0/0:80,0:80:100:0,240,255	0/0:60,0:60:100:0,180,255	0/0:80,0:80:100:0,240,255	0/0:96,0:96:100:0,255,255	0/0:81,0:81:100:0,244,255	0/0:81,0:81:100:0,244,255	0/0:101,0:101:100:0,255,255	0/0:70,0:70:100:0,210,255	0/0:54,0:54:100:0,162,255	0/0:82,0:82:100:0,247,255	1/1:0,82:82:100:255,247,0	1/1:0,409:409:100:255,255,0	0/0:94,0:94:100:0,255,255	0/0:65,0:65:100:0,195,255	0/0:121,0:121:100:0,255,255	0/0:74,0:74:100:0,222,255	0/0:64,0:64:100:0,192,255	0/0:62,0:62:100:0,186,255	0/0:98,0:98:100:0,255,255	0/0:91,0:91:100:0,255,255	0/0:94,0:94:100:0,255,255	0/0:79,0:79:100:0,237,255	0/0:81,0:81:100:0,244,255	0/0:89,0:89:100:0,255,255	0/0:88,0:88:100:0,255,255	0/0:56,0:56:100:0,168,255	0/0:76,0:76:100:0,228,255	0/0:56,0:56:100:0,168,255	0/0:58,0:58:100:0,174,255	0/0:65,0:65:100:0,195,255	0/0:97,0:97:100:0,255,255	0/0:146,0:146:100:0,255,255	0/0:62,0:62:100:0,186,255	0/0:78,0:78:100:0,234,255	0/0:92,0:92:100:0,255,255	0/0:79,0:79:100:0,237,255	0/0:112,0:112:100:0,255,255	0/0:74,0:74:100:0,222,255	0/0:61,0:61:100:0,183,255	0/0:95,0:95:100:0,255,255	0/0:96,0:96:100:0,255,255	0/0:117,0:117:100:0,255,255	0/0:74,0:74:100:0,222,255	0/0:118,0:118:100:0,255,255	0/0:68,0:68:100:0,204,255	0/0:78,0:78:100:0,234,255	0/0:103,0:103:100:0,255,255	0/0:76,0:76:100:0,228,255	0/0:92,0:92:100:0,255,255	0/0:76,0:76:100:0,228,255	0/0:83,0:83:100:0,250,255	0/0:114,0:114:100:0,255,255	0/0:86,0:86:100:0,255,255	0/0:96,0:96:100:0,255,255	0/0:104,0:104:100:0,255,255	0/0:59,0:59:100:0,177,255	0/0:91,0:91:100:0,255,255	0/0:87,0:87:100:0,255,255	0/0:79,0:79:100:0,237,255	0/0:65,0:65:100:0,195,255	0/0:100,0:100:100:0,255,255	0/0:88,0:88:100:0,255,255	0/0:90,0:90:100:0,255,255	0/0:95,0:95:100:0,255,255	0/0:149,0:149:100:0,255,255	0/0:111,0:111:100:0,255,255	0/0:96,0:96:100:0,255,255	0/0:85,0:85:100:0,255,255	0/0:103,0:103:100:0,255,255	0/0:130,0:130:100:0,255,255	0/0:107,1:108:100:0,255,255	0/0:115,0:115:100:0,255,255	0/0:100,0:100:100:0,255,255	0/0:88,0:88:100:0,255,255	0/0:99,0:99:100:0,255,255	0/0:105,0:105:100:0,255,255	0/0:114,0:114:100:0,255,255	0/0:122,0:122:100:0,255,255	0/0:112,0:112:100:0,255,255	0/0:130,0:130:100:0,255,255	0/0:157,0:157:100:0,255,255	0/0:88,0:88:100:0,255,255	0/0:118,0:118:100:0,255,255	0/0:88,0:88:100:0,255,255	0/0:123,0:123:100:0,255,255	0/0:114,0:114:100:0,255,255	0/0:134,0:134:100:0,255,255	0/0:118,0:118:100:0,255,255	0/0:156,0:156:100:0,255,255	0/0:133,0:133:100:0,255,255	0/0:93,0:93:100:0,255,255	0/0:111,0:111:100:0,255,255	0/0:87,0:87:100:0,255,255	0/0:114,0:114:100:0,255,255	0/0:106,0:106:100:0,255,255	0/0:93,0:93:100:0,255,255	0/0:120,0:120:100:0,255,255	0/0:125,0:125:100:0,255,255	0/0:122,0:122:100:0,255,255	1/1:0,122:122:100:255,255,0	0/0:125,0:125:100:0,255,255	1/1:0,148:148:100:255,255,0	0/0:146,0:146:100:0,255,255	1/1:0,87:87:100:255,255,0	0/0:138,0:138:100:0,255,255	0/0:128,0:128:100:0,255,255	0/0:97,0:97:100:0,255,255	1/1:0,139:139:100:255,255,0	1/1:0,102:102:100:255,255,0	0/0:100,0:100:100:0,255,255	1/1:0,94:94:100:255,255,0	0/0:92,0:92:100:0,255,255	1/1:0,136:136:100:255,255,0	0/0:103,0:103:100:0,255,255	1/1:0,161:161:100:255,255,0	1/1:0,112:112:100:255,255,0	1/1:0,94:94:100:255,255,0	1/1:0,119:119:100:255,255,0	0/0:107,0:107:100:0,255,255	0/0:119,0:119:100:0,255,255	0/0:83,0:83:100:0,250,255	1/1:0,128:128:100:255,255,0	1/1:0,74:74:100:255,222,0	1/1:0,139:139:100:255,255,0	0/0:139,0:139:100:0,255,255	0/0:105,0:105:100:0,255,255	0/0:113,0:113:100:0,255,255	0/0:126,0:126:100:0,255,255	0/0:117,0:117:100:0,255,255	0/0:102,0:102:100:0,255,255	0/0:112,0:112:100:0,255,255	0/0:125,0:125:100:0,255,255	0/0:121,0:121:100:0,255,255	0/0:106,0:106:100:0,255,255	0/0:101,0:101:100:0,255,255	1/1:0,120:120:100:255,255,0	0/0:109,0:109:100:0,255,255	0/0:107,0:107:100:0,255,255	0/0:159,0:159:100:0,255,255	0/0:92,0:92:100:0,255,255	0/0:118,0:118:100:0,255,255	0/0:138,0:138:100:0,255,255	0/0:102,0:102:100:0,255,255	0/0:128,0:128:100:0,255,255	0/0:118,0:118:100:0,255,255	0/0:115,0:115:100:0,255,255	0/0:125,0:125:100:0,255,255	0/0:122,0:122:100:0,255,255	0/0:115,0:115:100:0,255,255	0/0:77,1:78:100:0,199,255	0/0:96,0:96:100:0,255,255	0/0:100,0:100:100:0,255,255	0/0:133,0:133:100:0,255,255	0/0:107,0:107:100:0,255,255	0/0:96,0:96:100:0,255,255	0/0:123,0:123:100:0,255,255	0/0:130,0:130:100:0,255,255	0/0:124,0:124:100:0,255,255	0/0:161,0:161:100:0,255,255	0/0:103,0:103:100:0,255,255	0/0:134,0:134:100:0,255,255	0/0:136,0:136:100:0,255,255	0/0:67,0:67:100:0,201,255	0/0:123,0:123:100:0,255,255	0/0:142,0:142:100:0,255,255	0/0:132,0:132:100:0,255,255	0/0:99,1:100:100:0,255,255	0/0:107,0:107:100:0,255,255	0/0:203,0:203:100:0,255,255	0/0:229,0:229:100:0,255,255	0/0:77,0:77:100:0,231,255	0/0:163,0:163:100:0,255,255	0/0:147,1:148:100:0,255,255	0/0:198,0:198:100:0,255,255	0/0:78,0:78:100:0,234,255	0/0:70,0:70:100:0,210,255	0/0:81,0:81:100:0,244,255	0/0:101,0:101:100:0,255,255	0/0:77,0:77:100:0,231,255	0/0:80,0:80:100:0,240,255	0/0:76,0:76:100:0,228,255	0/0:79,0:79:100:0,237,255	0/0:84,0:84:100:0,253,255	0/0:108,0:108:100:0,255,255	0/0:51,0:51:99:0,153,255	0/0:72,0:72:100:0,216,255	0/0:63,0:63:100:0,189,255	0/0:91,0:91:100:0,255,255	0/0:89,0:89:100:0,255,255	1/1:0,127:127:100:255,255,0	0/0:57,0:57:100:0,171,255	0/0:88,0:88:100:0,255,255
ARME14_CTG_06	263659	SARME14_CTG_06_263659	A	T	.	PASS	AB=0;ABP=0;AC=4;AF=0.0149813;AN=267;ANN=T|upstream_gene_variant|MODIFIER|EKO05_003974-T1.cds|GENE_EKO05_003974-T1.cds|transcript|EKO05_003974-T1|protein_coding||c.-4697T>A|||||4697|,T|intergenic_region|MODIFIER|EKO05_003974-EKO05_003975|EKO05_003974-EKO05_003975|intergenic_region|EKO05_003974-EKO05_003975|||n.263659A>T||||||;AO=309;CIGAR=1X;DPB=22912;DPRA=1.09646;EPP=34.5564;EPPR=1201.56;GTI=0;LEN=1;MEANALT=1.07895;MQM=59.9871;MQMR=59.9917;NS=267;NUMALT=1;ODDS=168.753;PAIRED=1;PAIREDR=0.998981;PAO=0;PQA=0;PQR=0;PRO=0;QA=10708;QR=815957;RO=22576;RPL=164;RPP=5.5472;RPPR=71.202;RPR=145;RUN=1;SAF=144;SAP=6.10939;SAR=165;SRF=9862;SRP=785.37;SRR=12714;TYPE=snp;technology.Illumina=1;DP=20258	GT:AD:DP:GQ:PL	0/0:64,0:64:100:0,192,255	0/0:94,0:94:100:0,255,255	0/0:96,0:96:100:0,255,255	0/0:39,0:39:99:0,117,255	0/0:93,0:93:100:0,255,255	0/0:89,0:89:100:0,255,255	0/0:125,0:125:100:0,255,255	0/0:103,0:103:100:0,255,255	0/0:147,1:148:100:0,255,255	0/0:68,0:68:100:0,204,255	0/0:145,0:145:100:0,255,255	0/0:105,1:106:100:0,255,255	0/0:53,0:53:99:0,159,255	0/0:61,0:61:100:0,183,255	0/0:68,0:68:100:0,204,255	0/0:71,0:71:100:0,213,255	0/0:81,0:81:100:0,244,255	0/0:52,1:53:99:0,124,255	0/0:86,0:86:100:0,255,255	0/0:70,0:70:100:0,210,255	0/0:67,0:67:100:0,201,255	0/0:80,0:80:100:0,240,255	0/0:75,1:76:100:0,193,255	0/0:86,0:86:100:0,255,255	0/0:70,0:70:100:0,210,255	0/0:58,0:58:100:0,174,255	0/0:70,0:70:100:0,210,255	0/0:68,0:68:100:0,204,255	0/0:82,1:83:100:0,213,255	0/0:75,1:76:100:0,193,255	0/0:64,0:64:100:0,192,255	0/0:60,1:61:99:0,147,255	0/0:95,0:95:100:0,255,255	0/0:76,0:76:100:0,228,255	0/0:66,0:66:100:0,198,255	0/0:63,0:63:100:0,189,255	0/0:54,1:55:99:0,130,255	0/0:87,0:87:100:0,255,255	0/0:72,0:72:100:0,216,255	0/0:45,0:45:99:0,135,255	0/0:65,0:65:100:0,195,255	0/0:83,0:83:100:0,250,255	0/0:46,0:46:99:0,138,255	0/0:70,0:70:100:0,210,255	0/0:89,0:89:100:0,255,255	0/0:61,1:62:99:0,150,255	0/0:60,0:60:100:0,180,255	0/0:57,0:57:100:0,171,255	0/0:78,0:78:100:0,234,255	0/0:338,0:338:100:0,255,255	0/0:69,0:69:100:0,207,255	0/0:52,0:52:99:0,156,255	0/0:77,0:77:100:0,231,255	0/0:60,0:60:100:0,180,255	0/0:68,0:68:100:0,204,255	0/0:74,0:74:100:0,222,255	0/0:72,0:72:100:0,216,255	0/0:59,0:59:100:0,177,255	0/0:73,0:73:100:0,219,255	0/0:74,0:74:100:0,222,255	0/0:66,0:66:100:0,198,255	0/0:69,0:69:100:0,207,255	0/0:53,0:53:99:0,159,255	0/0:53,0:53:99:0,159,255	0/0:61,0:61:100:0,183,255	0/0:37,0:37:99:0,111,255	0/0:50,1:51:99:0,117,255	0/0:52,0:52:99:0,156,255	0/0:75,0:75:100:0,225,255	0/0:111,1:112:100:0,255,255	0/0:51,0:51:99:0,153,255	0/0:69,0:69:100:0,207,255	0/0:54,0:54:100:0,162,255	0/0:65,0:65:100:0,195,255	0/0:77,0:77:100:0,231,255	0/0:67,0:67:100:0,201,255	0/0:49,0:49:99:0,147,255	0/0:62,0:62:100:0,186,255	0/0:72,0:72:100:0,216,255	0/0:66,0:66:100:0,198,255	0/0:67,0:67:100:0,201,255	0/0:75,0:75:100:0,225,255	0/0:52,0:52:99:0,156,255	0/0:68,0:68:100:0,204,255	0/0:79,0:79:100:0,237,255	0/0:78,0:78:100:0,234,255	0/0:74,0:74:100:0,222,255	0/0:71,0:71:100:0,213,255	0/0:75,0:75:100:0,225,255	0/0:88,0:88:100:0,255,255	0/0:46,0:46:99:0,138,255	0/0:89,0:89:100:0,255,255	0/0:82,1:83:100:0,213,255	0/0:56,0:56:100:0,168,255	0/0:68,0:68:100:0,204,255	0/0:77,0:77:100:0,231,255	0/0:62,0:62:100:0,186,255	0/0:48,0:48:99:0,144,255	0/0:67,0:67:100:0,201,255	0/0:45,0:45:99:0,135,255	0/0:60,0:60:100:0,180,255	0/0:83,0:83:100:0,250,255	0/0:115,1:116:100:0,255,255	0/0:88,0:88:100:0,255,255	0/0:73,0:73:100:0,219,255	0/0:97,0:97:100:0,255,255	0/0:84,0:84:100:0,253,255	0/0:85,0:85:100:0,255,255	0/0:76,1:77:100:0,196,255	0/0:125,0:125:100:0,255,255	0/0:79,1:80:100:0,204,255	1/1:0,69:69:100:255,207,0	0/0:83,0:83:100:0,250,255	0/0:95,0:95:100:0,255,255	0/0:102,0:102:100:0,255,255	0/0:77,0:77:100:0,231,255	0/0:105,0:105:100:0,255,255	0/0:96,0:96:100:0,255,255	0/0:143,0:143:100:0,255,255	0/0:95,0:95:100:0,255,255	0/0:117,0:117:100:0,255,255	0/0:76,1:77:100:0,196,255	0/0:96,0:96:100:0,255,255	0/0:121,1:122:100:0,255,255	0/0:99,0:99:100:0,255,255	0/0:107,0:107:100:0,255,255	0/0:104,0:104:100:0,255,255	0/0:96,0:96:100:0,255,255	0/0:73,0:73:100:0,219,255	0/0:99,0:99:100:0,255,255	0/0:83,0:83:100:0,250,255	0/0:89,0:89:100:0,255,255	0/0:89,1:90:100:0,235,255	0/0:97,0:97:100:0,255,255	0/0:104,1:105:100:0,255,255	0/0:67,0:67:100:0,201,255	0/0:117,0:117:100:0,255,255	0/0:99,0:99:100:0,255,255	0/0:114,0:114:100:0,255,255	0/0:87,0:87:100:0,255,255	0/0:117,0:117:100:0,255,255	0/0:66,0:66:100:0,198,255	0/0:115,0:115:100:0,255,255	0/0:94,0:94:100:0,255,255	0/0:87,0:87:100:0,255,255	0/0:113,1:114:100:0,255,255	0/0:78,0:78:100:0,234,255	0/0:73,0:73:100:0,219,255	0/0:80,0:80:100:0,240,255	0/0:84,0:84:100:0,253,255	0/0:130,0:130:100:0,255,255	0/0:80,1:81:100:0,207,255	0/0:119,0:119:100:0,255,255	0/0:88,0:88:100:0,255,255	0/0:73,0:73:100:0,219,255	0/0:105,0:105:100:0,255,255	0/0:83,0:83:100:0,250,255	0/0:126,0:126:100:0,255,255	0/0:91,0:91:100:0,255,255	0/0:96,0:96:100:0,255,255	0/0:65,0:65:100:0,195,255	0/0:110,0:110:100:0,255,255	0/0:94,0:94:100:0,255,255	0/0:105,0:105:100:0,255,255	0/0:88,1:89:100:0,232,255	0/0:110,0:110:100:0,255,255	0/0:89,0:89:100:0,255,255	0/0:97,0:97:100:0,255,255	0/0:124,1:125:100:0,255,255	0/0:115,0:115:100:0,255,255	0/0:99,0:99:100:0,255,255	0/0:78,0:78:100:0,234,255	0/0:78,0:78:100:0,234,255	0/0:114,0:114:100:0,255,255	0/0:74,0:74:100:0,222,255	0/0:79,0:79:100:0,237,255	0/0:158,0:158:100:0,255,255	0/0:61,0:61:100:0,183,255	1/1:0,70:70:100:255,210,0	0/0:100,0:100:100:0,255,255	0/0:76,0:76:100:0,228,255	0/0:104,0:104:100:0,255,255	0/0:110,0:110:100:0,255,255	0/0:94,0:94:100:0,255,255	0/0:95,0:95:100:0,255,255	0/0:128,0:128:100:0,255,255	0/0:112,0:112:100:0,255,255	0/0:84,0:84:100:0,253,255	0/0:79,0:79:100:0,237,255	0/0:80,0:80:100:0,240,255	0/0:82,1:83:100:0,213,255	0/0:87,0:87:100:0,255,255	0/0:81,1:82:100:0,210,255	0/0:98,0:98:100:0,255,255	0/0:111,0:111:100:0,255,255	0/0:103,1:104:100:0,255,255	0/0:111,0:111:100:0,255,255	0/0:91,0:91:100:0,255,255	0/0:78,0:78:100:0,234,255	0/0:89,0:89:100:0,255,255	0/0:45,0:45:99:0,135,255	0/0:105,0:105:100:0,255,255	0/0:100,0:100:100:0,255,255	0/0:81,0:81:100:0,244,255	0/0:91,0:91:100:0,255,255	0/0:90,0:90:100:0,255,255	0/0:229,0:229:100:0,255,255	0/0:245,0:245:100:0,255,255	1/1:3,60:63:99:255,81,0	0/0:154,1:155:100:0,255,255	0/0:166,0:166:100:0,255,255	0/0:310,1:311:100:0,255,255	0/0:105,0:105:100:0,255,255	0/0:82,0:82:100:0,247,255	0/0:103,0:103:100:0,255,255	0/0:114,0:114:100:0,255,255	0/0:86,0:86:100:0,255,255	0/0:71,0:71:100:0,213,255	1/1:0,76:76:100:255,228,0	0/0:89,0:89:100:0,255,255	0/0:87,0:87:100:0,255,255	0/0:108,0:108:100:0,255,255	0/0:51,0:51:99:0,153,255	0/0:71,0:71:100:0,213,255	0/0:87,1:88:100:0,229,255	0/0:144,0:144:100:0,255,255	0/0:100,0:100:100:0,255,255	0/0:184,0:184:100:0,255,255	0/0:88,0:88:100:0,255,255	0/0:67,0:67:100:0,201,255
ARME14_CTG_06	264772	SARME14_CTG_06_264772	TAG	TG	.	PASS	AB=0;ABP=0;AC=68;AF=0.254682;AN=267;ANN=TG|intergenic_region|MODIFIER|EKO05_003974-EKO05_003975|EKO05_003974-EKO05_003975|intergenic_region|EKO05_003974-EKO05_003975|||n.264773delA||||||;AO=5169;CIGAR=1M1D1M;DPB=20984.7;DPRA=0.854605;EPP=204.761;EPPR=1245.89;GTI=0;LEN=1;MEANALT=1.21918;MQM=59.9807;MQMR=59.9935;NS=267;NUMALT=1;ODDS=115.673;PAIRED=0.99942;PAIREDR=0.999254;PAO=0;PQA=0;PQR=0;PRO=0;QA=179180;QR=630885;RO=17424;RPL=2362;RPP=86.1997;RPPR=59.9611;RPR=2807;RUN=1;SAF=2113;SAP=376.58;SAR=3056;SRF=6927;SRP=1591.35;SRR=10497;TYPE=del;technology.Illumina=1;DP=19875	GT:AD:DP:GQ:PL	0/0:80,0:80:100:0,240,255	0/0:93,3:96:100:0,181,255	0/0:91,0:91:100:0,255,255	0/0:33,0:33:99:0,99,255	0/0:84,0:84:100:0,253,255	1/1:0,86:86:100:255,255,0	1/1:0,127:127:100:255,255,0	1/1:0,89:89:100:255,255,0	0/0:136,0:136:100:0,255,255	0/0:97,0:97:100:0,255,255	0/0:147,0:147:100:0,255,255	0/0:98,13:111:99:134,0,255	0/0:58,0:58:100:0,174,255	0/0:52,0:52:99:0,156,255	0/0:76,0:76:100:0,228,255	0/0:73,0:73:100:0,219,255	0/0:82,0:82:100:0,247,255	0/0:48,0:48:99:0,144,255	0/0:71,0:71:100:0,213,255	0/0:96,0:96:100:0,255,255	0/0:67,0:67:100:0,201,255	0/0:78,0:78:100:0,234,255	0/0:65,0:65:100:0,195,255	0/0:74,0:74:100:0,222,255	0/0:70,0:70:100:0,210,255	0/0:68,0:68:100:0,204,255	0/0:78,0:78:100:0,234,255	0/0:61,0:61:100:0,183,255	0/0:90,0:90:100:0,255,255	0/0:61,0:61:100:0,183,255	0/0:65,0:65:100:0,195,255	0/0:58,0:58:100:0,174,255	0/0:90,0:90:100:0,255,255	1/1:0,69:69:100:255,207,0	1/1:0,59:59:100:255,177,0	0/0:94,0:94:100:0,255,255	1/1:0,67:67:100:255,201,0	1/1:0,68:68:100:255,204,0	1/1:0,66:66:100:255,198,0	0/0:47,0:47:99:0,141,255	0/0:70,0:70:100:0,210,255	0/0:70,0:70:100:0,210,255	0/0:62,0:62:100:0,186,255	0/0:60,0:60:100:0,180,255	0/0:89,0:89:100:0,255,255	0/0:76,0:76:100:0,228,255	0/0:56,0:56:100:0,168,255	0/0:69,0:69:100:0,207,255	0/0:72,0:72:100:0,216,255	0/0:310,0:310:100:0,255,255	0/0:84,0:84:100:0,253,255	0/0:57,0:57:100:0,171,255	1/1:0,68:68:100:255,204,0	1/1:0,70:70:100:255,210,0	1/1:0,48:48:99:255,144,0	1/1:0,58:58:100:255,174,0	1/1:0,53:53:99:255,159,0	1/1:0,64:64:100:255,192,0	1/1:0,64:64:100:255,192,0	1/1:0,47:47:99:255,141,0	1/1:0,58:58:100:255,174,0	1/1:0,54:54:100:255,162,0	1/1:0,44:44:99:255,132,0	1/1:0,55:55:100:255,165,0	1/1:0,65:65:100:255,195,0	1/1:0,50:50:99:255,150,0	1/1:0,45:45:99:255,135,0	1/1:0,55:55:100:255,165,0	0/0:79,0:79:100:0,237,255	0/0:113,0:113:100:0,255,255	1/1:0,38:38:99:255,114,0	0/0:54,0:54:100:0,162,255	1/1:0,57:57:100:255,171,0	1/1:0,66:66:100:255,198,0	0/0:84,0:84:100:0,253,255	0/0:61,0:61:100:0,183,255	0/0:72,0:72:100:0,216,255	0/0:64,0:64:100:0,192,255	0/0:80,0:80:100:0,240,255	0/0:66,0:66:100:0,198,255	0/0:58,0:58:100:0,174,255	0/0:95,0:95:100:0,255,255	0/0:44,0:44:99:0,132,255	0/0:58,0:58:100:0,174,255	0/0:92,0:92:100:0,255,255	0/0:71,0:71:100:0,213,255	0/0:77,0:77:100:0,231,255	0/0:71,0:71:100:0,213,255	0/0:63,0:63:100:0,189,255	0/0:64,0:64:100:0,192,255	0/0:67,0:67:100:0,201,255	1/1:0,75:75:100:255,225,0	1/1:0,89:89:100:255,255,0	0/0:33,21:54:100:255,0,255	0/0:83,0:83:100:0,250,255	0/0:59,0:59:100:0,177,255	1/1:0,61:61:100:255,183,0	1/1:0,53:53:99:255,159,0	1/1:0,81:81:100:255,244,0	0/0:58,0:58:100:0,174,255	0/0:72,0:72:100:0,216,255	0/0:79,0:79:100:0,237,255	0/0:105,0:105:100:0,255,255	0/0:97,0:97:100:0,255,255	0/0:80,0:80:100:0,240,255	0/0:70,0:70:100:0,210,255	0/0:88,0:88:100:0,255,255	0/0:88,0:88:100:0,255,255	0/0:68,0:68:100:0,204,255	1/1:0,81:81:100:255,244,0	0/0:83,0:83:100:0,250,255	0/0:82,0:82:100:0,247,255	0/0:82,0:82:100:0,247,255	0/0:95,0:95:100:0,255,255	1/1:0,79:79:100:255,237,0	0/0:95,0:95:100:0,255,255	0/0:103,0:103:100:0,255,255	0/0:115,0:115:100:0,255,255	1/1:0,134:134:100:255,255,0	0/0:68,0:68:100:0,204,255	0/0:80,0:80:100:0,240,255	1/1:0,62:62:100:255,186,0	1/1:15,86:101:100:255,0,236	0/0:121,0:121:100:0,255,255	0/0:103,0:103:100:0,255,255	0/0:118,0:118:100:0,255,255	0/0:107,0:107:100:0,255,255	0/0:81,0:81:100:0,244,255	1/1:0,85:85:100:255,255,0	0/0:82,0:82:100:0,247,255	1/1:1,85:86:100:255,223,0	1/1:0,84:84:100:255,253,0	0/0:90,0:90:100:0,255,255	0/0:77,0:77:100:0,231,255	0/0:86,0:86:100:0,255,255	0/0:88,0:88:100:0,255,255	0/0:111,0:111:100:0,255,255	0/0:92,0:92:100:0,255,255	0/0:111,0:111:100:0,255,255	0/0:102,0:102:100:0,255,255	0/0:104,0:104:100:0,255,255	0/0:87,0:87:100:0,255,255	0/0:100,0:100:100:0,255,255	0/0:100,0:100:100:0,255,255	0/0:92,0:92:100:0,255,255	0/0:100,0:100:100:0,255,255	0/0:85,0:85:100:0,255,255	0/0:82,0:82:100:0,247,255	0/0:51,0:51:99:0,153,255	0/0:99,0:99:100:0,255,255	0/0:117,0:117:100:0,255,255	0/0:88,0:88:100:0,255,255	0/0:125,0:125:100:0,255,255	0/0:101,0:101:100:0,255,255	0/0:81,0:81:100:0,244,255	0/0:94,0:94:100:0,255,255	0/0:95,0:95:100:0,255,255	0/0:89,0:89:100:0,255,255	0/0:88,0:88:100:0,255,255	0/0:124,0:124:100:0,255,255	0/0:72,0:72:100:0,216,255	0/0:92,0:92:100:0,255,255	0/0:123,0:123:100:0,255,255	0/0:119,0:119:100:0,255,255	1/1:0,90:90:100:255,255,0	1/1:0,77:77:100:255,231,0	1/1:0,108:108:100:255,255,0	1/1:0,86:86:100:255,255,0	0/0:115,0:115:100:0,255,255	0/0:110,0:110:100:0,255,255	0/0:85,0:85:100:0,255,255	0/0:81,0:81:100:0,244,255	0/0:71,0:71:100:0,213,255	0/0:101,0:101:100:0,255,255	0/0:74,0:74:100:0,222,255	1/1:0,83:83:100:255,250,0	1/1:0,124:124:100:255,255,0	0/0:59,0:59:100:0,177,255	0/0:77,0:77:100:0,231,255	0/0:100,0:100:100:0,255,255	0/0:93,0:93:100:0,255,255	0/0:109,0:109:100:0,255,255	1/1:0,110:110:100:255,255,0	1/1:0,81:81:100:255,244,0	0/0:107,0:107:100:0,255,255	1/1:0,82:82:100:255,247,0	1/1:3,97:100:100:255,193,0	0/0:64,0:64:100:0,192,255	1/1:0,73:73:100:255,219,0	1/1:0,68:68:100:255,204,0	1/1:0,81:81:100:255,244,0	1/1:0,93:93:100:255,255,0	1/1:0,91:91:100:255,255,0	1/1:0,91:91:100:255,255,0	1/1:0,81:81:100:255,244,0	1/1:0,101:101:100:255,255,0	0/0:141,0:141:100:0,255,255	1/1:0,83:83:100:255,250,0	1/1:0,87:87:100:255,255,0	1/1:0,76:76:100:255,228,0	1/1:0,44:44:99:255,132,0	0/0:85,0:85:100:0,255,255	1/1:0,99:99:100:255,255,0	1/1:0,82:82:100:255,247,0	1/1:0,78:78:100:255,234,0	1/1:0,81:81:100:255,244,0	0/0:180,0:180:100:0,255,255	0/0:229,0:229:100:0,255,255	0/0:71,0:71:100:0,213,255	0/0:188,0:188:100:0,255,255	0/0:180,0:180:100:0,255,255	0/0:310,0:310:100:0,255,255	0/0:99,0:99:100:0,255,255	0/0:93,0:93:100:0,255,255	0/0:77,0:77:100:0,231,255	0/0:134,0:134:100:0,255,255	0/0:94,0:94:100:0,255,255	0/0:73,0:73:100:0,219,255	0/0:78,0:78:100:0,234,255	0/0:78,0:78:100:0,234,255	0/0:72,0:72:100:0,216,255	0/0:84,0:84:100:0,253,255	0/0:78,0:78:100:0,234,255	0/0:59,0:59:100:0,177,255	0/0:111,0:111:100:0,255,255	0/0:150,0:150:100:0,255,255	0/0:87,0:87:100:0,255,255	0/0:188,0:188:100:0,255,255	0/0:90,0:90:100:0,255,255	0/0:103,0:103:100:0,255,255
ARME14_CTG_06	269814	SARME14_CTG_06_269814	G	A	.	PASS	AB=0;ABP=0;AC=3;AF=0.011236;AN=267;ANN=A|intergenic_region|MODIFIER|EKO05_003974-EKO05_003975|EKO05_003974-EKO05_003975|intergenic_region|EKO05_003974-EKO05_003975|||n.269814G>A||||||;AO=227;CIGAR=1X;DPB=24597;DPRA=1.19871;EPP=3.09639;EPPR=560.577;GTI=0;LEN=1;MEANALT=1.28571;MQM=40.0705;MQMR=57.6214;NS=267;NUMALT=1;ODDS=100.261;PAIRED=0.995595;PAIREDR=0.999012;PAO=0;PQA=0;PQR=0;PRO=0;QA=8476;QR=864792;RO=24302;RPL=88;RPP=27.8914;RPPR=34.3255;RPR=139;RUN=1;SAF=116;SAP=3.24945;SAR=111;SRF=11861;SRP=33.0689;SRR=12441;TYPE=snp;technology.Illumina=1;DP=21796	GT:AD:DP:GQ:PL	0/0:61,0:61:100:0,183,255	0/0:67,0:67:100:0,201,255	0/0:66,0:66:100:0,198,255	0/0:40,0:40:99:0,120,255	0/0:95,0:95:100:0,255,255	0/0:65,0:65:100:0,195,255	0/0:140,0:140:100:0,255,255	0/0:78,0:78:100:0,234,255	0/0:150,0:150:100:0,255,255	0/0:68,0:68:100:0,204,255	0/0:143,0:143:100:0,255,255	0/0:111,0:111:100:0,255,255	0/0:52,0:52:99:0,156,255	0/0:71,0:71:100:0,213,255	0/0:65,0:65:100:0,195,255	0/0:68,0:68:100:0,204,255	0/0:68,0:68:100:0,204,255	0/0:56,0:56:100:0,168,255	0/0:87,0:87:100:0,255,255	0/0:92,0:92:100:0,255,255	0/0:70,0:70:100:0,210,255	0/0:73,0:73:100:0,219,255	0/0:88,0:88:100:0,255,255	0/0:66,0:66:100:0,198,255	0/0:59,0:59:100:0,177,255	0/0:74,0:74:100:0,222,255	0/0:79,0:79:100:0,237,255	0/0:79,0:79:100:0,237,255	0/0:90,0:90:100:0,255,255	0/0:79,0:79:100:0,237,255	0/0:81,0:81:100:0,244,255	0/0:46,0:46:99:0,138,255	0/0:91,0:91:100:0,255,255	0/0:68,0:68:100:0,204,255	0/0:79,0:79:100:0,237,255	0/0:80,0:80:100:0,240,255	0/0:81,0:81:100:0,244,255	0/0:97,0:97:100:0,255,255	0/0:86,0:86:100:0,255,255	0/0:52,0:52:99:0,156,255	0/0:62,0:62:100:0,186,255	0/0:85,0:85:100:0,255,255	0/0:62,0:62:100:0,186,255	0/0:72,0:72:100:0,216,255	0/0:89,0:89:100:0,255,255	0/0:56,0:56:100:0,168,255	0/0:51,0:51:99:0,153,255	0/0:73,0:73:100:0,219,255	0/0:75,0:75:100:0,225,255	0/0:338,0:338:100:0,255,255	0/0:82,0:82:100:0,247,255	0/0:37,0:37:99:0,111,255	0/0:80,0:80:100:0,240,255	0/0:72,0:72:100:0,216,255	0/0:58,0:58:100:0,174,255	0/0:60,0:60:100:0,180,255	0/0:86,0:86:100:0,255,255	0/0:73,0:73:100:0,219,255	0/0:57,0:57:100:0,171,255	0/0:69,0:69:100:0,207,255	0/0:76,0:76:100:0,228,255	0/0:61,0:61:100:0,183,255	0/0:79,0:79:100:0,237,255	0/0:71,0:71:100:0,213,255	0/0:60,0:60:100:0,180,255	0/0:54,0:54:100:0,162,255	0/0:65,0:65:100:0,195,255	0/0:35,0:35:99:0,105,255	0/0:76,0:76:100:0,228,255	0/0:150,0:150:100:0,255,255	0/0:67,0:67:100:0,201,255	0/0:79,0:79:100:0,237,255	0/0:54,0:54:100:0,162,255	0/0:76,0:76:100:0,228,255	0/0:93,0:93:100:0,255,255	0/0:67,0:67:100:0,201,255	0/0:81,0:81:100:0,244,255	0/0:81,0:81:100:0,244,255	0/0:71,0:71:100:0,213,255	0/0:84,0:84:100:0,253,255	0/0:66,0:66:100:0,198,255	0/0:81,0:81:100:0,244,255	0/0:60,0:60:100:0,180,255	0/0:77,0:77:100:0,231,255	0/0:96,0:96:100:0,255,255	0/0:64,0:64:100:0,192,255	0/0:100,0:100:100:0,255,255	0/0:74,0:74:100:0,222,255	0/0:89,1:90:100:0,235,255	0/0:90,0:90:100:0,255,255	0/0:64,0:64:100:0,192,255	0/0:114,0:114:100:0,255,255	0/0:76,0:76:100:0,228,255	0/0:64,0:64:100:0,192,255	0/0:88,0:88:100:0,255,255	0/0:79,0:79:100:0,237,255	0/0:88,0:88:100:0,255,255	0/0:61,0:61:100:0,183,255	0/0:76,0:76:100:0,228,255	0/0:55,0:55:100:0,165,255	0/0:91,0:91:100:0,255,255	0/0:93,0:93:100:0,255,255	0/0:128,0:128:100:0,255,255	0/0:88,0:88:100:0,255,255	0/0:85,0:85:100:0,255,255	0/0:100,0:100:100:0,255,255	0/0:119,0:119:100:0,255,255	0/0:96,0:96:100:0,255,255	0/0:99,0:99:100:0,255,255	0/0:110,0:110:100:0,255,255	0/0:92,0:92:100:0,255,255	0/0:84,0:84:100:0,253,255	0/0:80,0:80:100:0,240,255	0/0:109,0:109:100:0,255,255	0/0:111,0:111:100:0,255,255	0/0:88,0:88:100:0,255,255	0/0:122,0:122:100:0,255,255	0/0:110,0:110:100:0,255,255	0/0:135,0:135:100:0,255,255	0/0:97,0:97:100:0,255,255	0/0:113,0:113:100:0,255,255	0/0:84,0:84:100:0,253,255	0/0:117,0:117:100:0,255,255	0/0:148,0:148:100:0,255,255	0/0:136,0:136:100:0,255,255	0/0:93,0:93:100:0,255,255	0/0:115,0:115:100:0,255,255	0/0:102,0:102:100:0,255,255	0/0:94,0:94:100:0,255,255	0/0:94,0:94:100:0,255,255	0/0:104,0:104:100:0,255,255	0/0:85,0:85:100:0,255,255	0/0:122,0:122:100:0,255,255	0/0:111,0:111:100:0,255,255	0/0:107,0:107:100:0,255,255	0/0:78,0:78:100:0,234,255	0/0:128,0:128:100:0,255,255	0/0:133,0:133:100:0,255,255	0/0:96,0:96:100:0,255,255	0/0:89,0:89:100:0,255,255	0/0:127,0:127:100:0,255,255	0/0:65,0:65:100:0,195,255	0/0:108,0:108:100:0,255,255	0/0:102,0:102:100:0,255,255	0/0:94,0:94:100:0,255,255	0/0:135,0:135:100:0,255,255	0/0:93,0:93:100:0,255,255	0/0:87,0:87:100:0,255,255	0/0:79,0:79:100:0,237,255	0/0:100,0:100:100:0,255,255	0/0:131,0:131:100:0,255,255	0/0:103,0:103:100:0,255,255	0/0:102,0:102:100:0,255,255	0/0:120,0:120:100:0,255,255	0/0:104,1:105:100:0,255,255	0/0:109,0:109:100:0,255,255	0/0:108,0:108:100:0,255,255	0/0:132,0:132:100:0,255,255	0/0:98,0:98:100:0,255,255	0/0:133,0:133:100:0,255,255	0/0:76,0:76:100:0,228,255	0/0:109,0:109:100:0,255,255	0/0:141,0:141:100:0,255,255	0/0:132,0:132:100:0,255,255	0/0:94,0:94:100:0,255,255	0/0:115,0:115:100:0,255,255	0/0:126,0:126:100:0,255,255	0/0:101,0:101:100:0,255,255	0/0:133,0:133:100:0,255,255	0/0:117,0:117:100:0,255,255	0/0:126,0:126:100:0,255,255	0/0:111,0:111:100:0,255,255	0/0:80,0:80:100:0,240,255	0/0:127,0:127:100:0,255,255	0/0:94,0:94:100:0,255,255	0/0:76,0:76:100:0,228,255	0/0:170,0:170:100:0,255,255	0/0:52,0:52:99:0,156,255	0/0:81,0:81:100:0,244,255	0/0:126,0:126:100:0,255,255	0/0:100,0:100:100:0,255,255	0/0:108,0:108:100:0,255,255	0/0:98,0:98:100:0,255,255	0/0:96,0:96:100:0,255,255	0/0:115,0:115:100:0,255,255	0/0:148,0:148:100:0,255,255	0/0:104,0:104:100:0,255,255	0/0:87,0:87:100:0,255,255	0/0:95,0:95:100:0,255,255	0/0:76,0:76:100:0,228,255	0/0:72,0:72:100:0,216,255	0/0:112,0:112:100:0,255,255	0/0:108,0:108:100:0,255,255	0/0:109,0:109:100:0,255,255	0/0:95,0:95:100:0,255,255	0/0:140,0:140:100:0,255,255	0/0:147,0:147:100:0,255,255	0/0:82,0:82:100:0,247,255	0/0:112,0:112:100:0,255,255	0/0:96,0:96:100:0,255,255	0/0:54,0:54:100:0,162,255	0/0:113,0:113:100:0,255,255	0/0:108,0:108:100:0,255,255	0/0:89,0:89:100:0,255,255	0/0:99,0:99:100:0,255,255	0/0:99,0:99:100:0,255,255	0/0:237,0:237:100:0,255,255	0/0:237,0:237:100:0,255,255	0/0:75,0:75:100:0,225,255	0/0:174,0:174:100:0,255,255	0/0:151,0:151:100:0,255,255	0/0:285,1:286:100:0,255,255	1/1:0,84:84:100:255,253,0	1/1:1,66:67:100:255,166,0	1/1:0,73:73:100:255,219,0	0/0:75,0:75:100:0,225,255	0/0:65,0:65:100:0,195,255	0/0:79,0:79:100:0,237,255	0/0:70,0:70:100:0,210,255	0/0:75,0:75:100:0,225,255	0/0:105,0:105:100:0,255,255	0/0:105,0:105:100:0,255,255	0/0:69,0:69:100:0,207,255	0/0:50,0:50:99:0,150,255	0/0:107,0:107:100:0,255,255	0/0:136,0:136:100:0,255,255	0/0:93,0:93:100:0,255,255	0/0:184,0:184:100:0,255,255	0/0:84,0:84:100:0,253,255	0/0:108,0:108:100:0,255,255
ARME14_CTG_06	279928	SARME14_CTG_06_279928	C	T	.	PASS	AB=0;ABP=0;AC=21;AF=0.0786517;AN=267;ANN=T|intergenic_region|MODIFIER|EKO05_003974-EKO05_003975|EKO05_003974-EKO05_003975|intergenic_region|EKO05_003974-EKO05_003975|||n.279928C>T||||||;AO=1654;CIGAR=1X;DPB=21695;DPRA=1.05338;EPP=236.81;EPPR=2023.14;GTI=0;LEN=1;MEANALT=1.25806;MQM=60;MQMR=59.9952;NS=267;NUMALT=1;ODDS=82.0438;PAIRED=1;PAIREDR=0.998949;PAO=0;PQA=0;PQR=0;PRO=0;QA=58257;QR=720708;RO=19977;RPL=752;RPP=32.5497;RPPR=291.457;RPR=902;RUN=1;SAF=730;SAP=52.4211;SAR=924;SRF=8968;SRP=455.814;SRR=11009;TYPE=snp;technology.Illumina=1;DP=19158	GT:AD:DP:GQ:PL	0/0:68,1:69:100:0,172,255	0/0:86,0:86:100:0,255,255	0/0:93,2:95:100:0,214,255	0/0:35,0:35:99:0,105,255	0/0:79,0:79:100:0,237,255	0/0:69,0:69:100:0,207,255	0/0:124,0:124:100:0,255,255	0/0:109,0:109:100:0,255,255	0/0:122,1:123:100:0,255,255	0/0:72,0:72:100:0,216,255	0/0:140,0:140:100:0,255,255	0/0:106,0:106:100:0,255,255	0/0:50,0:50:99:0,150,255	0/0:39,0:39:99:0,117,255	0/0:77,0:77:100:0,231,255	0/0:65,0:65:100:0,195,255	0/0:61,0:61:100:0,183,255	0/0:49,0:49:99:0,147,255	0/0:97,0:97:100:0,255,255	0/0:56,0:56:100:0,168,255	0/0:62,0:62:100:0,186,255	0/0:64,0:64:100:0,192,255	1/1:0,52:52:99:255,156,0	0/0:97,0:97:100:0,255,255	0/0:73,0:73:100:0,219,255	0/0:38,0:38:99:0,114,255	0/0:76,0:76:100:0,228,255	0/0:50,0:50:99:0,150,255	0/0:81,0:81:100:0,244,255	0/0:51,0:51:99:0,153,255	0/0:63,0:63:100:0,189,255	1/1:0,64:64:100:255,192,0	1/1:0,74:74:100:255,222,0	0/0:60,0:60:100:0,180,255	0/0:63,0:63:100:0,189,255	0/0:74,0:74:100:0,222,255	0/0:57,0:57:100:0,171,255	0/0:85,0:85:100:0,255,255	0/0:67,0:67:100:0,201,255	0/0:66,0:66:100:0,198,255	0/0:67,0:67:100:0,201,255	0/0:67,0:67:100:0,201,255	0/0:63,0:63:100:0,189,255	0/0:64,0:64:100:0,192,255	0/0:90,0:90:100:0,255,255	0/0:55,0:55:100:0,165,255	0/0:50,0:50:99:0,150,255	0/0:62,0:62:100:0,186,255	0/0:57,0:57:100:0,171,255	0/0:323,0:323:100:0,255,255	0/0:62,0:62:100:0,186,255	0/0:42,0:42:99:0,126,255	0/0:88,0:88:100:0,255,255	0/0:64,0:64:100:0,192,255	0/0:64,0:64:100:0,192,255	0/0:62,0:62:100:0,186,255	0/0:85,0:85:100:0,255,255	0/0:58,0:58:100:0,174,255	0/0:74,0:74:100:0,222,255	0/0:50,0:50:99:0,150,255	0/0:73,0:73:100:0,219,255	0/0:60,0:60:100:0,180,255	0/0:60,0:60:100:0,180,255	0/0:53,0:53:99:0,159,255	0/0:56,0:56:100:0,168,255	0/0:38,0:38:99:0,114,255	0/0:49,0:49:99:0,147,255	0/0:46,0:46:99:0,138,255	0/0:53,0:53:99:0,159,255	0/0:104,0:104:100:0,255,255	0/0:58,0:58:100:0,174,255	0/0:63,0:63:100:0,189,255	0/0:50,0:50:99:0,150,255	0/0:61,0:61:100:0,183,255	0/0:93,0:93:100:0,255,255	0/0:55,0:55:100:0,165,255	0/0:70,0:70:100:0,210,255	0/0:73,0:73:100:0,219,255	0/0:67,0:67:100:0,201,255	0/0:67,0:67:100:0,201,255	0/0:54,0:54:100:0,162,255	0/0:92,0:92:100:0,255,255	1/1:0,67:67:100:255,201,0	1/1:0,68:68:100:255,204,0	1/1:0,78:78:100:255,234,0	1/1:0,47:47:99:255,141,0	1/1:0,76:76:100:255,228,0	0/0:52,0:52:99:0,156,255	0/0:58,0:58:100:0,174,255	0/0:67,0:67:100:0,201,255	0/0:56,0:56:100:0,168,255	0/0:84,0:84:100:0,253,255	0/0:63,0:63:100:0,189,255	0/0:49,0:49:99:0,147,255	0/0:58,0:58:100:0,174,255	0/0:62,0:62:100:0,186,255	0/0:70,0:70:100:0,210,255	0/0:62,0:62:100:0,186,255	0/0:78,0:78:100:0,234,255	0/0:49,0:49:99:0,147,255	0/0:87,0:87:100:0,255,255	0/0:85,0:85:100:0,255,255	0/0:87,0:87:100:0,255,255	0/0:84,0:84:100:0,253,255	0/0:78,0:78:100:0,234,255	0/0:83,0:83:100:0,250,255	0/0:84,0:84:100:0,253,255	0/0:65,0:65:100:0,195,255	0/0:67,0:67:100:0,201,255	0/0:87,0:87:100:0,255,255	0/0:74,0:74:100:0,222,255	0/0:70,0:70:100:0,210,255	0/0:79,0:79:100:0,237,255	0/0:92,0:92:100:0,255,255	0/0:72,0:72:100:0,216,255	0/0:87,0:87:100:0,255,255	0/0:94,0:94:100:0,255,255	0/0:116,0:116:100:0,255,255	0/0:117,0:117:100:0,255,255	0/0:78,0:78:100:0,234,255	0/0:96,0:96:100:0,255,255	0/0:72,0:72:100:0,216,255	0/0:117,0:117:100:0,255,255	0/0:114,0:114:100:0,255,255	0/0:111,0:111:100:0,255,255	0/0:107,0:107:100:0,255,255	0/0:106,0:106:100:0,255,255	0/0:97,0:97:100:0,255,255	0/0:72,0:72:100:0,216,255	0/0:92,0:92:100:0,255,255	0/0:85,0:85:100:0,255,255	0/0:77,0:77:100:0,231,255	0/0:88,0:88:100:0,255,255	0/0:88,0:88:100:0,255,255	0/0:94,0:94:100:0,255,255	0/0:87,0:87:100:0,255,255	0/0:104,0:104:100:0,255,255	0/0:99,0:99:100:0,255,255	0/0:106,0:106:100:0,255,255	0/0:89,0:89:100:0,255,255	1/1:0,112:112:100:255,255,0	0/0:76,0:76:100:0,228,255	1/1:0,104:104:100:255,255,0	0/0:97,0:97:100:0,255,255	0/0:91,0:91:100:0,255,255	0/0:113,0:113:100:0,255,255	0/0:71,0:71:100:0,213,255	0/0:72,0:72:100:0,216,255	0/0:70,0:70:100:0,210,255	0/0:88,0:88:100:0,255,255	0/0:105,0:105:100:0,255,255	0/0:76,0:76:100:0,228,255	0/0:112,0:112:100:0,255,255	0/0:99,0:99:100:0,255,255	0/0:77,0:77:100:0,231,255	0/0:101,0:101:100:0,255,255	0/0:92,0:92:100:0,255,255	0/0:89,0:89:100:0,255,255	0/0:62,0:62:100:0,186,255	0/0:91,0:91:100:0,255,255	0/0:72,0:72:100:0,216,255	0/0:105,0:105:100:0,255,255	1/1:0,103:103:100:255,255,0	0/0:84,0:84:100:0,253,255	0/0:85,0:85:100:0,255,255	0/0:88,0:88:100:0,255,255	0/0:95,0:95:100:0,255,255	0/0:93,0:93:100:0,255,255	1/1:0,119:119:100:255,255,0	1/1:0,103:103:100:255,255,0	1/1:0,87:87:100:255,255,0	0/0:93,0:93:100:0,255,255	0/0:76,0:76:100:0,228,255	0/0:93,0:93:100:0,255,255	0/0:76,0:76:100:0,228,255	0/0:80,0:80:100:0,240,255	0/0:140,0:140:100:0,255,255	0/0:68,0:68:100:0,204,255	0/0:73,0:73:100:0,219,255	0/0:115,0:115:100:0,255,255	0/0:89,0:89:100:0,255,255	0/0:98,0:98:100:0,255,255	0/0:76,0:76:100:0,228,255	0/0:85,0:85:100:0,255,255	0/0:105,0:105:100:0,255,255	0/0:112,0:112:100:0,255,255	0/0:113,0:113:100:0,255,255	0/0:75,0:75:100:0,225,255	0/0:84,0:84:100:0,253,255	0/0:81,0:81:100:0,244,255	0/0:84,0:84:100:0,253,255	0/0:83,0:83:100:0,250,255	0/0:92,0:92:100:0,255,255	0/0:78,0:78:100:0,234,255	0/0:73,0:73:100:0,219,255	0/0:96,0:96:100:0,255,255	0/0:107,0:107:100:0,255,255	0/0:91,0:91:100:0,255,255	0/0:73,0:73:100:0,219,255	0/0:77,0:77:100:0,231,255	0/0:49,0:49:99:0,147,255	0/0:64,0:64:100:0,192,255	0/0:99,0:99:100:0,255,255	0/0:85,0:85:100:0,255,255	0/0:81,0:81:100:0,244,255	0/0:69,0:69:100:0,207,255	0/0:203,0:203:100:0,255,255	0/0:237,1:238:100:0,255,255	0/0:76,1:77:100:0,196,255	0/0:177,0:177:100:0,255,255	0/0:153,0:153:100:0,255,255	0/0:285,0:285:100:0,255,255	0/0:83,0:83:100:0,250,255	0/0:64,0:64:100:0,192,255	0/0:74,0:74:100:0,222,255	0/0:103,0:103:100:0,255,255	0/0:62,0:62:100:0,186,255	0/0:82,0:82:100:0,247,255	0/0:80,0:80:100:0,240,255	0/0:82,0:82:100:0,247,255	0/0:78,1:79:100:0,202,255	0/0:96,0:96:100:0,255,255	0/0:55,0:55:100:0,165,255	1/1:0,65:65:100:255,195,0	0/0:99,0:99:100:0,255,255	1/1:2,128:130:100:255,255,0	0/0:96,1:97:100:0,255,255	0/0:169,0:169:100:0,255,255	0/0:65,0:65:100:0,195,255	1/1:0,84:84:100:255,253,0
ARME14_CTG_06	280513	SARME14_CTG_06_280513	ACAAACCCCCCCCCCCTAAG	.	.	PASS	AB=0;ABP=0;AC=254;AF=0.954887;AN=266;ANN=ACAAACCCCCCCCCCCCTAAG|intergenic_region|MODIFIER|EKO05_003974-EKO05_003975|EKO05_003974-EKO05_003975|intergenic_region|EKO05_003974-EKO05_003975|||n.280528_280529insC||||||;AO=3577;CIGAR=5M1I15M;DPB=7208.85;DPRA=8.99348;EPP=25.6229;EPPR=3.08601;GTI=9;LEN=1;MEANALT=5;MQM=59.7283;MQMR=59.8801;NS=266;NUMALT=1;ODDS=1.76885;PAIRED=0.999441;PAIREDR=0.998605;PAO=1361.05;PQA=33312.7;PQR=34244.7;PRO=1396.05;QA=106269;QR=24649;RO=717;RPL=1893;RPP=29.5275;RPPR=3.52213;RPR=1684;RUN=1;SAF=46;SAP=7375.95;SAR=3531;SRF=42;SRP=1216.52;SRR=675;TYPE=ins;technology.Illumina=1;DP=3189	GT:AD:DP:GQ:PL	0/0:22:22:99:0	0/0:20:20:99:0	0/0:14:14:99:0	0/0:8:8:99:0	0/0:16:16:99:0	0/0:14:14:99:0	0/0:14:14:99:0	0/0:19:19:99:0	0/0:18:18:99:0	0/0:13:13:99:0	0/0:22:22:99:0	0/0:17:17:99:0	0/0:11:11:99:0	0/0:10:10:99:0	0/0:9:9:99:0	0/0:12:12:99:0	0/0:18:18:99:0	0/0:8:8:99:0	0/0:4:4:94:0	0/0:18:18:99:0	0/0:12:12:99:0	0/0:13:13:99:0	0/0:12:12:99:0	0/0:12:12:99:0	0/0:8:8:99:0	0/0:12:12:99:0	0/0:8:8:99:0	0/0:6:6:98:0	0/0:11:11:99:0	0/0:14:14:99:0	0/0:19:19:99:0	0/0:4:4:94:0	0/0:11:11:99:0	0/0:16:16:99:0	0/0:10:10:99:0	0/0:15:15:99:0	0/0:11:11:99:0	0/0:15:15:99:0	0/0:13:13:99:0	0/0:11:11:99:0	0/0:7:7:99:0	0/0:12:12:99:0	0/0:7:7:99:0	0/0:8:8:99:0	0/0:14:14:99:0	0/0:12:12:99:0	0/0:9:9:99:0	0/0:10:10:99:0	0/0:8:8:99:0	0/0:38:38:99:0	0/0:10:10:99:0	0/0:10:10:99:0	0/0:14:14:99:0	0/0:17:17:99:0	0/0:13:13:99:0	0/0:12:12:99:0	0/0:17:17:99:0	0/0:4:4:94:0	0/0:9:9:99:0	0/0:7:7:99:0	0/0:12:12:99:0	0/0:5:5:96:0	0/0:13:13:99:0	0/0:3:3:88:0	0/0:7:7:99:0	0/0:9:9:99:0	0/0:7:7:99:0	0/0:10:10:99:0	0/0:10:10:99:0	0/0:17:17:99:0	0/0:8:8:99:0	0/0:8:8:99:0	0/0:8:8:99:0	0/0:14:14:99:0	0/0:17:17:99:0	0/0:13:13:99:0	0/0:6:6:98:0	0/0:14:14:99:0	0/0:10:10:99:0	0/0:17:17:99:0	0/0:7:7:99:0	0/0:15:15:99:0	0/0:12:12:99:0	0/0:8:8:99:0	0/0:15:15:99:0	0/0:5:5:96:0	0/0:15:15:99:0	0/0:13:13:99:0	0/0:11:11:99:0	0/0:13:13:99:0	0/0:8:8:99:0	0/0:12:12:99:0	0/0:15:15:99:0	0/0:6:6:98:0	0/0:14:14:99:0	0/0:6:6:98:0	0/0:12:12:99:0	0/0:12:12:99:0	0/0:5:5:96:0	0/0:11:11:99:0	0/0:11:11:99:0	0/0:15:15:99:0	0/0:15:15:99:0	0/0:13:13:99:0	0/0:15:15:99:0	0/0:11:11:99:0	0/0:18:18:99:0	0/0:16:16:99:0	0/0:12:12:99:0	0/0:22:22:99:0	0/0:14:14:99:0	0/0:11:11:99:0	0/0:10:10:99:0	0/0:17:17:99:0	0/0:18:18:99:0	0/0:12:12:99:0	0/0:9:9:99:0	0/0:12:12:99:0	0/0:22:22:99:0	0/0:17:17:99:0	0/0:17:17:99:0	0/0:12:12:99:0	0/0:18:18:99:0	0/0:17:17:99:0	0/0:22:22:99:0	0/0:16:16:99:0	0/0:17:17:99:0	0/0:15:15:99:0	0/0:23:23:99:0	0/0:11:11:99:0	0/0:13:13:99:0	0/0:12:12:99:0	0/0:22:22:99:0	0/0:14:14:99:0	0/0:13:13:99:0	0/0:21:21:99:0	0/0:11:11:99:0	0/0:9:9:99:0	0/0:19:19:99:0	0/0:19:19:99:0	0/0:25:25:99:0	0/0:13:13:99:0	0/0:18:18:99:0	0/0:11:11:99:0	0/0:13:13:99:0	0/0:19:19:99:0	0/0:12:12:99:0	0/0:13:13:99:0	0/0:18:18:99:0	0/0:16:16:99:0	0/0:19:19:99:0	0/0:13:13:99:0	0/0:19:19:99:0	0/0:15:15:99:0	0/0:6:6:98:0	0/0:16:16:99:0	0/0:13:13:99:0	0/0:12:12:99:0	0/0:8:8:99:0	0/0:17:17:99:0	0/0:10:10:99:0	0/0:20:20:99:0	0/0:18:18:99:0	0/0:21:21:99:0	0/0:11:11:99:0	0/0:22:22:99:0	0/0:12:12:99:0	0/0:10:10:99:0	0/0:22:22:99:0	0/0:14:14:99:0	0/0:11:11:99:0	0/0:17:17:99:0	0/0:16:16:99:0	0/0:18:18:99:0	0/0:9:9:99:0	0/0:7:7:99:0	0/0:23:23:99:0	0/0:9:9:99:0	0/0:15:15:99:0	0/0:14:14:99:0	0/0:12:12:99:0	0/0:14:14:99:0	0/0:6:6:98:0	0/0:17:17:99:0	0/0:13:13:99:0	0/0:18:18:99:0	0/0:18:18:99:0	0/0:23:23:99:0	0/0:14:14:99:0	0/0:11:11:99:0	0/0:12:12:99:0	0/0:18:18:99:0	0/0:14:14:99:0	0/0:19:19:99:0	0/0:18:18:99:0	0/0:12:12:99:0	0/0:15:15:99:0	0/0:14:14:99:0	0/0:9:9:99:0	0/0:6:6:98:0	./.:0:0	0/0:15:15:99:0	0/0:16:16:99:0	0/0:15:15:99:0	0/0:10:10:99:0	0/0:10:10:99:0	0/0:33:33:99:0	0/0:43:43:99:0	0/0:9:9:99:0	0/0:27:27:99:0	0/0:19:19:99:0	0/0:42:42:99:0	0/0:19:19:99:0	0/0:15:15:99:0	0/0:17:17:99:0	0/0:16:16:99:0	0/0:16:16:99:0	0/0:14:14:99:0	0/0:15:15:99:0	0/0:13:13:99:0	0/0:17:17:99:0	0/0:25:25:99:0	0/0:10:10:99:0	0/0:12:12:99:0	0/0:9:9:99:0	0/0:25:25:99:0	0/0:13:13:99:0	0/0:26:26:99:0	0/0:8:8:99:0	0/0:10:10:99:0
ARME14_CTG_06	281964	SARME14_CTG_06_281964	C	A	.	PASS	AB=0;ABP=0;AC=8;AF=0.0299625;AN=267;ANN=A|intergenic_region|MODIFIER|EKO05_003974-EKO05_003975|EKO05_003974-EKO05_003975|intergenic_region|EKO05_003974-EKO05_003975|||n.281964C>A||||||;AO=635;CIGAR=1X;DPB=24624;DPRA=1.13612;EPP=179.221;EPPR=1777.94;GTI=0;LEN=1;MEANALT=1.12245;MQM=59.8835;MQMR=59.9275;NS=267;NUMALT=1;ODDS=151.568;PAIRED=1;PAIREDR=0.999374;PAO=0;PQA=0;PQR=0;PRO=0;QA=21503;QR=853652;RO=23966;RPL=278;RPP=24.3523;RPPR=293.971;RPR=357;RUN=1;SAF=284;SAP=18.3611;SAR=351;SRF=11197;SRP=226.915;SRR=12769;TYPE=snp;technology.Illumina=1;DP=21617	GT:AD:DP:GQ:PL	0/0:87,0:87:100:0,255,255	0/0:94,0:94:100:0,255,255	0/0:91,0:91:100:0,255,255	0/0:45,1:46:99:0,102,255	0/0:89,0:89:100:0,255,255	0/0:107,1:108:100:0,255,255	0/0:133,0:133:100:0,255,255	0/0:102,1:103:100:0,255,255	0/0:172,0:172:100:0,255,255	0/0:77,0:77:100:0,231,255	0/0:182,0:182:100:0,255,255	0/0:143,0:143:100:0,255,255	0/0:61,0:61:100:0,183,255	1/1:0,66:66:100:255,198,0	1/1:0,72:72:100:255,216,0	0/0:65,0:65:100:0,195,255	1/1:0,66:66:100:255,198,0	0/0:56,0:56:100:0,168,255	1/1:0,85:85:100:255,255,0	0/0:74,0:74:100:0,222,255	0/0:80,0:80:100:0,240,255	0/0:67,1:68:100:0,169,255	0/0:79,1:80:100:0,204,255	0/0:81,0:81:100:0,244,255	1/1:0,57:57:100:255,171,0	0/0:69,0:69:100:0,207,255	1/1:0,65:65:100:255,195,0	0/0:61,0:61:100:0,183,255	1/1:0,81:81:100:255,244,0	1/1:0,97:97:100:255,255,0	0/0:87,0:87:100:0,255,255	0/0:59,0:59:100:0,177,255	0/0:73,0:73:100:0,219,255	0/0:72,0:72:100:0,216,255	0/0:80,0:80:100:0,240,255	0/0:80,0:80:100:0,240,255	0/0:69,0:69:100:0,207,255	0/0:103,0:103:100:0,255,255	0/0:66,0:66:100:0,198,255	0/0:65,0:65:100:0,195,255	0/0:51,0:51:99:0,153,255	0/0:103,0:103:100:0,255,255	0/0:64,0:64:100:0,192,255	0/0:88,0:88:100:0,255,255	0/0:101,0:101:100:0,255,255	0/0:55,0:55:100:0,165,255	0/0:56,0:56:100:0,168,255	0/0:70,0:70:100:0,210,255	0/0:51,0:51:99:0,153,255	0/0:310,0:310:100:0,255,255	0/0:72,0:72:100:0,216,255	0/0:49,0:49:99:0,147,255	0/0:89,0:89:100:0,255,255	0/0:57,0:57:100:0,171,255	0/0:64,0:64:100:0,192,255	0/0:62,0:62:100:0,186,255	0/0:99,0:99:100:0,255,255	0/0:74,0:74:100:0,222,255	0/0:69,0:69:100:0,207,255	0/0:58,0:58:100:0,174,255	0/0:85,0:85:100:0,255,255	0/0:62,0:62:100:0,186,255	0/0:65,0:65:100:0,195,255	0/0:46,0:46:99:0,138,255	0/0:73,0:73:100:0,219,255	0/0:56,0:56:100:0,168,255	0/0:54,0:54:100:0,162,255	0/0:42,0:42:99:0,126,255	0/0:65,0:65:100:0,195,255	0/0:158,1:159:100:0,255,255	0/0:57,0:57:100:0,171,255	0/0:60,0:60:100:0,180,255	0/0:58,0:58:100:0,174,255	0/0:76,0:76:100:0,228,255	0/0:91,0:91:100:0,255,255	0/0:51,0:51:99:0,153,255	0/0:71,0:71:100:0,213,255	0/0:74,0:74:100:0,222,255	0/0:63,0:63:100:0,189,255	0/0:76,0:76:100:0,228,255	0/0:61,0:61:100:0,183,255	0/0:90,0:90:100:0,255,255	0/0:59,0:59:100:0,177,255	0/0:67,0:67:100:0,201,255	0/0:72,1:73:100:0,184,255	0/0:70,0:70:100:0,210,255	0/0:81,0:81:100:0,244,255	0/0:88,0:88:100:0,255,255	0/0:75,0:75:100:0,225,255	0/0:88,0:88:100:0,255,255	0/0:69,0:69:100:0,207,255	0/0:80,0:80:100:0,240,255	0/0:69,0:69:100:0,207,255	0/0:73,0:73:100:0,219,255	0/0:85,0:85:100:0,255,255	0/0:72,2:74:99:0,151,255	0/0:63,0:63:100:0,189,255	0/0:55,0:55:100:0,165,255	0/0:63,0:63:100:0,189,255	0/0:54,0:54:100:0,162,255	0/0:86,1:87:100:0,226,255	0/0:92,0:92:100:0,255,255	0/0:129,0:129:100:0,255,255	0/0:91,0:91:100:0,255,255	0/0:103,0:103:100:0,255,255	0/0:70,0:70:100:0,210,255	0/0:109,0:109:100:0,255,255	0/0:106,0:106:100:0,255,255	0/0:89,0:89:100:0,255,255	0/0:98,0:98:100:0,255,255	0/0:97,0:97:100:0,255,255	0/0:79,0:79:100:0,237,255	0/0:78,0:78:100:0,234,255	0/0:85,0:85:100:0,255,255	0/0:77,0:77:100:0,231,255	0/0:94,0:94:100:0,255,255	0/0:115,1:116:100:0,255,255	0/0:105,0:105:100:0,255,255	0/0:134,1:135:100:0,255,255	0/0:75,1:76:100:0,193,255	0/0:106,1:107:100:0,255,255	0/0:80,0:80:100:0,240,255	0/0:128,1:129:100:0,255,255	0/0:136,0:136:100:0,255,255	0/0:109,0:109:100:0,255,255	0/0:110,0:110:100:0,255,255	0/0:141,0:141:100:0,255,255	0/0:95,0:95:100:0,255,255	0/0:100,0:100:100:0,255,255	0/0:98,0:98:100:0,255,255	0/0:91,0:91:100:0,255,255	0/0:97,0:97:100:0,255,255	0/0:109,0:109:100:0,255,255	0/0:91,0:91:100:0,255,255	0/0:109,0:109:100:0,255,255	0/0:83,0:83:100:0,250,255	0/0:121,0:121:100:0,255,255	0/0:122,0:122:100:0,255,255	0/0:105,0:105:100:0,255,255	0/0:124,0:124:100:0,255,255	0/0:109,1:110:100:0,255,255	0/0:71,0:71:100:0,213,255	0/0:116,0:116:100:0,255,255	0/0:98,0:98:100:0,255,255	0/0:99,1:100:100:0,255,255	0/0:122,0:122:100:0,255,255	0/0:69,0:69:100:0,207,255	0/0:90,0:90:100:0,255,255	0/0:86,1:87:100:0,226,255	0/0:99,0:99:100:0,255,255	0/0:123,0:123:100:0,255,255	0/0:83,0:83:100:0,250,255	0/0:150,0:150:100:0,255,255	0/0:101,1:102:100:0,255,255	0/0:78,1:79:100:0,202,255	0/0:93,0:93:100:0,255,255	0/0:109,0:109:100:0,255,255	0/0:116,1:117:100:0,255,255	0/0:85,0:85:100:0,255,255	0/0:113,0:113:100:0,255,255	0/0:73,0:73:100:0,219,255	0/0:116,0:116:100:0,255,255	0/0:124,0:124:100:0,255,255	0/0:114,0:114:100:0,255,255	0/0:91,0:91:100:0,255,255	0/0:99,0:99:100:0,255,255	0/0:106,0:106:100:0,255,255	0/0:100,0:100:100:0,255,255	0/0:120,0:120:100:0,255,255	0/0:134,1:135:100:0,255,255	0/0:83,0:83:100:0,250,255	0/0:94,0:94:100:0,255,255	0/0:82,0:82:100:0,247,255	0/0:122,0:122:100:0,255,255	0/0:100,0:100:100:0,255,255	0/0:95,0:95:100:0,255,255	0/0:160,1:161:100:0,255,255	0/0:74,0:74:100:0,222,255	0/0:93,1:94:100:0,247,255	0/0:113,0:113:100:0,255,255	0/0:77,0:77:100:0,231,255	0/0:104,0:104:100:0,255,255	0/0:98,0:98:100:0,255,255	0/0:108,0:108:100:0,255,255	0/0:118,0:118:100:0,255,255	0/0:101,1:102:100:0,255,255	0/0:95,0:95:100:0,255,255	0/0:63,0:63:100:0,189,255	0/0:91,0:91:100:0,255,255	0/0:88,1:89:100:0,232,255	0/0:82,0:82:100:0,247,255	0/0:101,1:102:100:0,255,255	0/0:105,0:105:100:0,255,255	0/0:105,0:105:100:0,255,255	0/0:100,0:100:100:0,255,255	0/0:120,0:120:100:0,255,255	0/0:120,0:120:100:0,255,255	0/0:100,1:101:100:0,255,255	0/0:88,1:89:100:0,232,255	0/0:88,0:88:100:0,255,255	0/0:60,0:60:100:0,180,255	0/0:104,0:104:100:0,255,255	0/0:89,0:89:100:0,255,255	0/0:96,0:96:100:0,255,255	0/0:84,0:84:100:0,253,255	0/0:69,3:72:99:0,109,255	0/0:245,0:245:100:0,255,255	0/0:245,1:246:100:0,255,255	0/0:80,0:80:100:0,240,255	0/0:209,0:209:100:0,255,255	0/0:193,1:194:100:0,255,255	0/0:338,0:338:100:0,255,255	0/0:82,0:82:100:0,247,255	0/0:70,0:70:100:0,210,255	0/0:74,1:75:100:0,190,255	0/0:134,0:134:100:0,255,255	0/0:80,0:80:100:0,240,255	0/0:94,0:94:100:0,255,255	0/0:82,0:82:100:0,247,255	0/0:102,0:102:100:0,255,255	0/0:93,0:93:100:0,255,255	0/0:113,1:114:100:0,255,255	0/0:55,0:55:100:0,165,255	0/0:81,0:81:100:0,244,255	0/0:119,2:121:100:0,255,255	0/0:126,0:126:100:0,255,255	0/0:113,0:113:100:0,255,255	0/0:203,1:204:100:0,255,255	0/0:128,1:129:100:0,255,255	0/0:77,0:77:100:0,231,255
ARME14_CTG_06	283783	SARME14_CTG_06_283783	A	C	.	PASS	AB=0;ABP=0;AC=3;AF=0.011236;AN=267;ANN=C|intergenic_region|MODIFIER|EKO05_003974-EKO05_003975|EKO05_003974-EKO05_003975|intergenic_region|EKO05_003974-EKO05_003975|||n.283783A>C||||||;AO=263;CIGAR=1X;DPB=23124;DPRA=1.01824;EPP=3.67908;EPPR=21.7691;GTI=0;LEN=1;MEANALT=1.25806;MQM=57.6084;MQMR=59.7688;NS=267;NUMALT=1;ODDS=104.118;PAIRED=0.996198;PAIREDR=0.998642;PAO=0;PQA=0;PQR=0;PRO=0;QA=9105;QR=812917;RO=22820;RPL=116;RPP=10.9448;RPPR=1641.84;RPR=147;RUN=1;SAF=124;SAP=4.86802;SAR=139;SRF=10387;SRP=401.347;SRR=12433;TYPE=snp;technology.Illumina=1;DP=20420	GT:AD:DP:GQ:PL	0/0:66,0:66:100:0,198,255	0/0:83,1:84:100:0,216,255	0/0:76,0:76:100:0,228,255	0/0:22,0:22:99:0,66,255	0/0:101,0:101:100:0,255,255	0/0:74,0:74:100:0,222,255	0/0:145,0:145:100:0,255,255	0/0:95,0:95:100:0,255,255	0/0:141,0:141:100:0,255,255	0/0:69,0:69:100:0,207,255	0/0:149,0:149:100:0,255,255	0/0:112,0:112:100:0,255,255	0/0:50,0:50:99:0,150,255	0/0:57,0:57:100:0,171,255	0/0:80,0:80:100:0,240,255	0/0:70,0:70:100:0,210,255	0/0:99,1:100:100:0,255,255	0/0:47,1:48:99:0,108,255	0/0:98,0:98:100:0,255,255	0/0:83,0:83:100:0,250,255	0/0:77,0:77:100:0,231,255	0/0:68,0:68:100:0,204,255	0/0:73,0:73:100:0,219,255	0/0:82,0:82:100:0,247,255	0/0:74,1:75:100:0,190,255	0/0:63,0:63:100:0,189,255	0/0:72,1:73:100:0,184,255	0/0:61,0:61:100:0,183,255	0/0:98,0:98:100:0,255,255	0/0:73,1:74:100:0,187,255	0/0:72,0:72:100:0,216,255	0/0:58,0:58:100:0,174,255	0/0:96,0:96:100:0,255,255	0/0:82,1:83:100:0,213,255	0/0:49,0:49:99:0,147,255	0/0:93,0:93:100:0,255,255	0/0:81,0:81:100:0,244,255	0/0:86,0:86:100:0,255,255	0/0:69,0:69:100:0,207,255	0/0:58,1:59:99:0,142,255	0/0:71,1:72:100:0,181,255	0/0:79,0:79:100:0,237,255	0/0:60,0:60:100:0,180,255	0/0:75,0:75:100:0,225,255	0/0:84,0:84:100:0,253,255	0/0:65,0:65:100:0,195,255	0/0:62,0:62:100:0,186,255	0/0:69,1:70:100:0,175,255	0/0:74,0:74:100:0,222,255	0/0:310,0:310:100:0,255,255	0/0:78,0:78:100:0,234,255	0/0:53,1:54:99:0,127,255	0/0:76,0:76:100:0,228,255	0/0:61,0:61:100:0,183,255	0/0:55,1:56:99:0,133,255	0/0:63,1:64:99:0,156,255	0/0:76,0:76:100:0,228,255	0/0:58,0:58:100:0,174,255	0/0:68,1:69:100:0,172,255	0/0:66,0:66:100:0,198,255	0/0:93,1:94:100:0,247,255	0/0:65,0:65:100:0,195,255	0/0:49,0:49:99:0,147,255	0/0:50,0:50:99:0,150,255	0/0:63,0:63:100:0,189,255	0/0:51,0:51:99:0,153,255	0/0:59,0:59:100:0,177,255	0/0:50,0:50:99:0,150,255	0/0:79,0:79:100:0,237,255	0/0:124,0:124:100:0,255,255	0/0:56,0:56:100:0,168,255	0/0:75,1:76:100:0,193,255	0/0:52,0:52:99:0,156,255	0/0:89,0:89:100:0,255,255	0/0:90,0:90:100:0,255,255	0/0:54,0:54:100:0,162,255	0/0:62,0:62:100:0,186,255	0/0:71,0:71:100:0,213,255	0/0:61,0:61:100:0,183,255	0/0:84,0:84:100:0,253,255	0/0:49,0:49:99:0,147,255	0/0:106,0:106:100:0,255,255	0/0:65,0:65:100:0,195,255	0/0:76,0:76:100:0,228,255	0/0:85,0:85:100:0,255,255	0/0:70,0:70:100:0,210,255	0/0:79,0:79:100:0,237,255	0/0:63,0:63:100:0,189,255	0/0:78,0:78:100:0,234,255	0/0:73,0:73:100:0,219,255	0/0:47,0:47:99:0,141,255	0/0:91,0:91:100:0,255,255	0/0:58,0:58:100:0,174,255	0/0:59,0:59:100:0,177,255	0/0:78,0:78:100:0,234,255	0/0:56,0:56:100:0,168,255	0/0:65,0:65:100:0,195,255	0/0:57,0:57:100:0,171,255	0/0:74,0:74:100:0,222,255	0/0:60,0:60:100:0,180,255	0/0:99,0:99:100:0,255,255	0/0:79,0:79:100:0,237,255	0/0:101,0:101:100:0,255,255	0/0:91,0:91:100:0,255,255	0/0:95,0:95:100:0,255,255	0/0:84,0:84:100:0,253,255	0/0:99,1:100:100:0,255,255	0/0:87,0:87:100:0,255,255	0/0:75,0:75:100:0,225,255	0/0:91,0:91:100:0,255,255	0/0:98,0:98:100:0,255,255	0/0:56,0:56:100:0,168,255	0/0:94,0:94:100:0,255,255	0/0:107,0:107:100:0,255,255	0/0:74,0:74:100:0,222,255	0/0:85,0:85:100:0,255,255	0/0:64,0:64:100:0,192,255	0/0:131,0:131:100:0,255,255	0/0:147,0:147:100:0,255,255	0/0:83,0:83:100:0,250,255	0/0:91,0:91:100:0,255,255	0/0:95,0:95:100:0,255,255	0/0:84,0:84:100:0,253,255	0/0:109,2:111:100:0,255,255	0/0:107,0:107:100:0,255,255	0/0:80,0:80:100:0,240,255	0/0:115,0:115:100:0,255,255	0/0:88,0:88:100:0,255,255	0/0:78,0:78:100:0,234,255	0/0:87,0:87:100:0,255,255	0/0:105,0:105:100:0,255,255	0/0:101,0:101:100:0,255,255	0/0:106,0:106:100:0,255,255	0/0:87,0:87:100:0,255,255	0/0:104,0:104:100:0,255,255	0/0:96,0:96:100:0,255,255	0/0:116,0:116:100:0,255,255	0/0:109,1:110:100:0,255,255	0/0:83,0:83:100:0,250,255	0/0:109,0:109:100:0,255,255	0/0:103,0:103:100:0,255,255	0/0:67,0:67:100:0,201,255	0/0:99,0:99:100:0,255,255	0/0:85,0:85:100:0,255,255	0/0:82,1:83:100:0,213,255	0/0:110,0:110:100:0,255,255	0/0:85,0:85:100:0,255,255	0/0:90,0:90:100:0,255,255	0/0:62,0:62:100:0,186,255	0/0:96,0:96:100:0,255,255	0/0:93,0:93:100:0,255,255	0/0:96,0:96:100:0,255,255	0/0:124,1:125:100:0,255,255	0/0:64,0:64:100:0,192,255	0/0:85,0:85:100:0,255,255	0/0:104,0:104:100:0,255,255	0/0:92,0:92:100:0,255,255	0/0:115,0:115:100:0,255,255	0/0:85,0:85:100:0,255,255	0/0:115,1:116:100:0,255,255	0/0:82,0:82:100:0,247,255	0/0:109,0:109:100:0,255,255	0/0:123,0:123:100:0,255,255	0/0:118,1:119:100:0,255,255	0/0:101,0:101:100:0,255,255	0/0:101,0:101:100:0,255,255	0/0:89,0:89:100:0,255,255	0/0:88,0:88:100:0,255,255	0/0:126,0:126:100:0,255,255	0/0:90,0:90:100:0,255,255	0/0:115,1:116:100:0,255,255	0/0:79,0:79:100:0,237,255	0/0:76,0:76:100:0,228,255	0/0:123,1:124:100:0,255,255	0/0:73,0:73:100:0,219,255	0/0:92,0:92:100:0,255,255	0/0:129,0:129:100:0,255,255	0/0:67,0:67:100:0,201,255	0/0:68,0:68:100:0,204,255	0/0:112,0:112:100:0,255,255	0/0:79,0:79:100:0,237,255	0/0:117,0:117:100:0,255,255	0/0:108,0:108:100:0,255,255	0/0:87,1:88:100:0,229,255	0/0:97,0:97:100:0,255,255	0/0:134,1:135:100:0,255,255	0/0:110,0:110:100:0,255,255	0/0:72,0:72:100:0,216,255	0/0:78,0:78:100:0,234,255	0/0:83,0:83:100:0,250,255	0/0:75,0:75:100:0,225,255	0/0:83,0:83:100:0,250,255	0/0:106,0:106:100:0,255,255	0/0:107,1:108:100:0,255,255	0/0:92,0:92:100:0,255,255	0/0:110,0:110:100:0,255,255	0/0:100,0:100:100:0,255,255	0/0:75,0:75:100:0,225,255	0/0:98,0:98:100:0,255,255	0/0:76,0:76:100:0,228,255	0/0:64,0:64:100:0,192,255	0/0:76,0:76:100:0,228,255	0/0:115,0:115:100:0,255,255	0/0:115,0:115:100:0,255,255	0/0:105,0:105:100:0,255,255	0/0:69,0:69:100:0,207,255	0/0:198,0:198:100:0,255,255	0/0:245,0:245:100:0,255,255	0/0:71,0:71:100:0,213,255	0/0:179,0:179:100:0,255,255	0/0:173,0:173:100:0,255,255	0/0:297,0:297:100:0,255,255	1/1:0,79:79:100:255,237,0	1/1:0,79:79:100:255,237,0	1/1:0,76:76:100:255,228,0	0/0:97,0:97:100:0,255,255	0/0:61,0:61:100:0,183,255	0/0:84,0:84:100:0,253,255	0/0:68,0:68:100:0,204,255	0/0:76,0:76:100:0,228,255	0/0:98,0:98:100:0,255,255	0/0:90,0:90:100:0,255,255	0/0:54,0:54:100:0,162,255	0/0:74,0:74:100:0,222,255	0/0:85,0:85:100:0,255,255	0/0:113,0:113:100:0,255,255	0/0:96,0:96:100:0,255,255	0/0:198,0:198:100:0,255,255	0/0:90,0:90:100:0,255,255	0/0:105,0:105:100:0,255,255
ARME14_CTG_06	285000	SARME14_CTG_06_285000	T	C	.	PASS	AB=0;ABP=0;AC=5;AF=0.0187266;AN=267;ANN=C|intergenic_region|MODIFIER|EKO05_003974-EKO05_003975|EKO05_003974-EKO05_003975|intergenic_region|EKO05_003974-EKO05_003975|||n.285000T>C||||||;AO=76;CIGAR=1X;DPB=21426;DPRA=0.670105;EPP=3.12459;EPPR=48.7486;GTI=1;LEN=1;MEANALT=1;MQM=35.8947;MQMR=59.4669;NS=267;NUMALT=1;ODDS=0.838882;PAIRED=1;PAIREDR=0.999015;PAO=0;PQA=0;PQR=0;PRO=0;QA=2662;QR=766654;RO=21312;RPL=74;RPP=151.128;RPPR=869.384;RPR=2;RUN=1;SAF=39;SAP=3.12459;SAR=37;SRF=12195;SRP=968.321;SRR=9117;TYPE=snp;technology.Illumina=1;DP=19022	GT:AD:DP:GQ:PL	0/0:83,0:83:100:0,250,255	1/1:1,25:26:99:255,43,0	1/1:0,19:19:99:255,57,0	./.:0,0:0	0/0:92,1:93:100:0,244,255	0/0:98,0:98:100:0,255,255	0/0:128,0:128:100:0,255,255	0/0:102,0:102:100:0,255,255	0/0:141,0:141:100:0,255,255	0/0:71,0:71:100:0,213,255	0/0:118,1:119:100:0,255,255	0/0:98,0:98:100:0,255,255	0/0:35,0:35:99:0,105,255	0/0:47,0:47:99:0,141,255	0/0:78,0:78:100:0,234,255	0/0:83,0:83:100:0,250,255	0/0:62,0:62:100:0,186,255	0/0:56,0:56:100:0,168,255	0/0:96,0:96:100:0,255,255	0/0:81,0:81:100:0,244,255	0/0:62,0:62:100:0,186,255	0/0:63,0:63:100:0,189,255	0/0:68,0:68:100:0,204,255	0/0:76,0:76:100:0,228,255	0/0:56,0:56:100:0,168,255	0/0:67,0:67:100:0,201,255	0/0:78,0:78:100:0,234,255	1/1:0,9:9:99:255,27,0	0/0:91,0:91:100:0,255,255	0/0:57,0:57:100:0,171,255	1/1:0,11:11:99:255,33,0	0/0:56,0:56:100:0,168,255	0/0:71,0:71:100:0,213,255	0/0:72,0:72:100:0,216,255	0/0:71,0:71:100:0,213,255	0/0:81,0:81:100:0,244,255	0/0:69,0:69:100:0,207,255	0/0:71,0:71:100:0,213,255	0/0:69,0:69:100:0,207,255	0/0:48,0:48:99:0,144,255	0/0:47,0:47:99:0,141,255	0/0:78,0:78:100:0,234,255	0/0:57,0:57:100:0,171,255	0/0:72,0:72:100:0,216,255	0/0:77,1:78:100:0,199,255	0/0:59,0:59:100:0,177,255	0/0:66,0:66:100:0,198,255	0/0:56,0:56:100:0,168,255	0/0:47,0:47:99:0,141,255	0/0:323,0:323:100:0,255,255	0/0:81,0:81:100:0,244,255	0/0:64,0:64:100:0,192,255	0/0:73,0:73:100:0,219,255	0/0:71,0:71:100:0,213,255	0/0:63,0:63:100:0,189,255	0/0:74,0:74:100:0,222,255	0/0:66,0:66:100:0,198,255	0/0:67,0:67:100:0,201,255	0/0:63,0:63:100:0,189,255	0/0:63,0:63:100:0,189,255	0/0:62,0:62:100:0,186,255	0/0:61,0:61:100:0,183,255	0/0:69,0:69:100:0,207,255	0/0:55,0:55:100:0,165,255	0/0:75,0:75:100:0,225,255	0/0:41,0:41:99:0,123,255	0/0:59,0:59:100:0,177,255	0/0:49,0:49:99:0,147,255	0/0:58,0:58:100:0,174,255	0/0:97,0:97:100:0,255,255	0/0:38,0:38:99:0,114,255	0/0:59,0:59:100:0,177,255	0/0:39,0:39:99:0,117,255	0/0:85,0:85:100:0,255,255	0/0:89,0:89:100:0,255,255	0/0:70,0:70:100:0,210,255	0/0:71,0:71:100:0,213,255	0/0:75,0:75:100:0,225,255	0/0:67,0:67:100:0,201,255	0/0:65,0:65:100:0,195,255	0/0:63,0:63:100:0,189,255	0/0:98,0:98:100:0,255,255	0/0:56,0:56:100:0,168,255	0/0:45,0:45:99:0,135,255	0/0:100,0:100:100:0,255,255	0/0:58,0:58:100:0,174,255	0/0:78,0:78:100:0,234,255	0/0:60,0:60:100:0,180,255	0/0:70,0:70:100:0,210,255	0/0:68,0:68:100:0,204,255	0/0:54,0:54:100:0,162,255	0/0:65,0:65:100:0,195,255	0/0:83,0:83:100:0,250,255	0/0:60,0:60:100:0,180,255	0/0:82,0:82:100:0,247,255	0/0:81,0:81:100:0,244,255	0/0:53,0:53:99:0,159,255	0/0:43,0:43:99:0,129,255	0/0:57,0:57:100:0,171,255	0/0:53,0:53:99:0,159,255	0/0:59,0:59:100:0,177,255	0/0:87,0:87:100:0,255,255	0/0:118,0:118:100:0,255,255	0/0:74,0:74:100:0,222,255	0/0:77,0:77:100:0,231,255	0/0:87,0:87:100:0,255,255	0/0:99,0:99:100:0,255,255	0/0:73,0:73:100:0,219,255	0/0:89,0:89:100:0,255,255	0/0:83,0:83:100:0,250,255	0/0:88,0:88:100:0,255,255	0/0:95,0:95:100:0,255,255	0/0:83,0:83:100:0,250,255	0/0:76,0:76:100:0,228,255	0/0:79,0:79:100:0,237,255	0/0:82,0:82:100:0,247,255	0/0:91,0:91:100:0,255,255	0/0:112,0:112:100:0,255,255	0/0:119,0:119:100:0,255,255	0/0:80,0:80:100:0,240,255	0/0:109,0:109:100:0,255,255	0/0:79,0:79:100:0,237,255	0/0:101,0:101:100:0,255,255	0/0:95,0:95:100:0,255,255	0/0:93,0:93:100:0,255,255	0/0:84,0:84:100:0,253,255	0/0:110,0:110:100:0,255,255	0/0:107,0:107:100:0,255,255	0/0:67,0:67:100:0,201,255	0/0:85,0:85:100:0,255,255	0/0:110,0:110:100:0,255,255	0/0:94,0:94:100:0,255,255	0/0:96,0:96:100:0,255,255	0/0:84,0:84:100:0,253,255	0/0:96,1:97:100:0,255,255	0/0:83,0:83:100:0,250,255	0/0:97,0:97:100:0,255,255	0/0:117,0:117:100:0,255,255	0/0:99,0:99:100:0,255,255	0/0:80,0:80:100:0,240,255	0/0:122,0:122:100:0,255,255	0/0:75,0:75:100:0,225,255	0/0:109,0:109:100:0,255,255	0/0:76,0:76:100:0,228,255	0/0:79,0:79:100:0,237,255	0/0:107,0:107:100:0,255,255	0/0:73,0:73:100:0,219,255	0/0:75,0:75:100:0,225,255	0/0:72,0:72:100:0,216,255	0/0:76,0:76:100:0,228,255	0/0:104,0:104:100:0,255,255	0/0:92,0:92:100:0,255,255	0/0:115,0:115:100:0,255,255	0/0:114,0:114:100:0,255,255	0/0:74,0:74:100:0,222,255	0/0:88,0:88:100:0,255,255	0/0:86,0:86:100:0,255,255	0/0:114,0:114:100:0,255,255	0/0:83,0:83:100:0,250,255	0/0:106,0:106:100:0,255,255	0/0:56,0:56:100:0,168,255	0/0:89,0:89:100:0,255,255	0/0:122,0:122:100:0,255,255	0/0:121,0:121:100:0,255,255	0/0:82,0:82:100:0,247,255	0/0:78,0:78:100:0,234,255	0/0:83,0:83:100:0,250,255	0/0:106,0:106:100:0,255,255	0/0:93,0:93:100:0,255,255	0/0:86,0:86:100:0,255,255	0/0:83,0:83:100:0,250,255	0/0:86,0:86:100:0,255,255	0/0:73,0:73:100:0,219,255	0/0:91,0:91:100:0,255,255	0/0:99,0:99:100:0,255,255	0/0:69,0:69:100:0,207,255	0/0:129,0:129:100:0,255,255	0/0:61,0:61:100:0,183,255	0/0:79,0:79:100:0,237,255	0/0:125,0:125:100:0,255,255	0/0:77,0:77:100:0,231,255	0/0:100,0:100:100:0,255,255	0/0:99,0:99:100:0,255,255	0/0:76,0:76:100:0,228,255	0/0:84,0:84:100:0,253,255	0/0:100,0:100:100:0,255,255	0/0:88,0:88:100:0,255,255	0/0:81,0:81:100:0,244,255	0/0:78,0:78:100:0,234,255	0/0:77,0:77:100:0,231,255	0/0:67,0:67:100:0,201,255	0/0:103,0:103:100:0,255,255	0/0:101,0:101:100:0,255,255	0/0:93,0:93:100:0,255,255	0/0:95,0:95:100:0,255,255	0/0:100,0:100:100:0,255,255	0/0:97,0:97:100:0,255,255	0/0:83,0:83:100:0,250,255	0/0:65,0:65:100:0,195,255	0/0:65,0:65:100:0,195,255	0/0:45,0:45:99:0,135,255	0/0:89,0:89:100:0,255,255	0/0:87,0:87:100:0,255,255	0/0:92,0:92:100:0,255,255	0/0:92,0:92:100:0,255,255	0/0:84,0:84:100:0,253,255	0/0:203,0:203:100:0,255,255	0/0:229,0:229:100:0,255,255	0/0:72,0:72:100:0,216,255	0/0:166,0:166:100:0,255,255	0/0:131,0:131:100:0,255,255	0/0:285,0:285:100:0,255,255	0/0:90,0:90:100:0,255,255	0/0:75,0:75:100:0,225,255	0/0:76,0:76:100:0,228,255	0/0:87,0:87:100:0,255,255	0/0:86,0:86:100:0,255,255	0/0:80,0:80:100:0,240,255	0/0:67,0:67:100:0,201,255	0/0:77,0:77:100:0,231,255	0/0:100,0:100:100:0,255,255	0/0:96,0:96:100:0,255,255	0/0:52,0:52:99:0,156,255	0/0:55,0:55:100:0,165,255	0/0:83,0:83:100:0,250,255	0/0:104,0:104:100:0,255,255	0/0:81,0:81:100:0,244,255	0/0:144,0:144:100:0,255,255	0/0:62,0:62:100:0,186,255	0/0:72,1:73:100:0,184,255
```
