## Supplementary material for "Population-level whole genome sequencing of *Ascochyta rabiei* identifies genomic loci associated with isolate aggressiveness": Data: All_230_sorted.vcf (part 7 of 22)

```
ARME14_CTG_06	285007	SARME14_CTG_06_285007	T	C	.	PASS	AB=0;ABP=0;AC=5;AF=0.0187266;AN=267;ANN=C|intergenic_region|MODIFIER|EKO05_003974-EKO05_003975|EKO05_003974-EKO05_003975|intergenic_region|EKO05_003974-EKO05_003975|||n.285007T>C||||||;AO=68;CIGAR=1X;DPB=21124;DPRA=0.531484;EPP=3.52123;EPPR=111.798;GTI=1;LEN=1;MEANALT=1;MQM=35.1471;MQMR=59.9426;NS=267;NUMALT=1;ODDS=5.70478;PAIRED=1;PAIREDR=0.999001;PAO=0;PQA=0;PQR=0;PRO=0;QA=2475;QR=758318;RO=21012;RPL=63;RPP=110.434;RPPR=642.727;RPR=5;RUN=1;SAF=33;SAP=3.13803;SAR=35;SRF=11939;SRP=851.877;SRR=9073;TYPE=snp;technology.Illumina=1;DP=18742	GT:AD:DP:GQ:PL	0/0:83,0:83:100:0,250,255	1/1:1,19:20:99:255,24,0	1/1:0,19:19:99:255,57,0	./.:0,0:0	0/0:90,2:92:100:0,204,255	0/0:102,0:102:100:0,255,255	0/0:127,0:127:100:0,255,255	0/0:98,0:98:100:0,255,255	0/0:143,0:143:100:0,255,255	0/0:73,0:73:100:0,219,255	0/0:118,0:118:100:0,255,255	0/0:101,0:101:100:0,255,255	0/0:35,0:35:99:0,105,255	0/0:43,0:43:99:0,129,255	0/0:74,0:74:100:0,222,255	0/0:79,0:79:100:0,237,255	0/0:62,0:62:100:0,186,255	0/0:52,0:52:99:0,156,255	0/0:94,0:94:100:0,255,255	0/0:81,0:81:100:0,244,255	0/0:56,0:56:100:0,168,255	0/0:58,0:58:100:0,174,255	0/0:69,0:69:100:0,207,255	0/0:75,0:75:100:0,225,255	0/0:53,0:53:99:0,159,255	0/0:69,0:69:100:0,207,255	0/0:74,0:74:100:0,222,255	1/1:0,10:10:99:255,30,0	0/0:91,0:91:100:0,255,255	0/0:58,0:58:100:0,174,255	1/1:0,9:9:99:255,27,0	0/0:55,0:55:100:0,165,255	0/0:68,0:68:100:0,204,255	0/0:69,0:69:100:0,207,255	0/0:67,0:67:100:0,201,255	0/0:80,0:80:100:0,240,255	0/0:67,0:67:100:0,201,255	0/0:71,0:71:100:0,213,255	0/0:68,0:68:100:0,204,255	0/0:44,1:45:99:0,100,255	0/0:48,0:48:99:0,144,255	0/0:76,0:76:100:0,228,255	0/0:56,0:56:100:0,168,255	0/0:73,0:73:100:0,219,255	0/0:76,1:77:100:0,196,255	0/0:58,0:58:100:0,174,255	0/0:64,0:64:100:0,192,255	0/0:56,0:56:100:0,168,255	0/0:50,0:50:99:0,150,255	0/0:323,0:323:100:0,255,255	0/0:82,0:82:100:0,247,255	0/0:63,0:63:100:0,189,255	0/0:70,0:70:100:0,210,255	0/0:69,0:69:100:0,207,255	0/0:63,0:63:100:0,189,255	0/0:71,0:71:100:0,213,255	0/0:66,0:66:100:0,198,255	0/0:69,0:69:100:0,207,255	0/0:66,0:66:100:0,198,255	0/0:59,0:59:100:0,177,255	0/0:62,0:62:100:0,186,255	0/0:58,0:58:100:0,174,255	0/0:68,0:68:100:0,204,255	0/0:55,0:55:100:0,165,255	0/0:73,0:73:100:0,219,255	0/0:41,0:41:99:0,123,255	0/0:64,0:64:100:0,192,255	0/0:48,0:48:99:0,144,255	0/0:57,0:57:100:0,171,255	0/0:96,0:96:100:0,255,255	0/0:40,0:40:99:0,120,255	0/0:60,0:60:100:0,180,255	0/0:40,0:40:99:0,120,255	0/0:80,0:80:100:0,240,255	0/0:85,0:85:100:0,255,255	0/0:67,0:67:100:0,201,255	0/0:68,0:68:100:0,204,255	0/0:68,0:68:100:0,204,255	0/0:69,0:69:100:0,207,255	0/0:64,0:64:100:0,192,255	0/0:64,0:64:100:0,192,255	0/0:97,0:97:100:0,255,255	0/0:55,0:55:100:0,165,255	0/0:46,0:46:99:0,138,255	0/0:99,0:99:100:0,255,255	0/0:58,0:58:100:0,174,255	0/0:79,0:79:100:0,237,255	0/0:61,0:61:100:0,183,255	0/0:73,0:73:100:0,219,255	0/0:65,0:65:100:0,195,255	0/0:54,0:54:100:0,162,255	0/0:63,0:63:100:0,189,255	0/0:82,0:82:100:0,247,255	0/0:57,0:57:100:0,171,255	0/0:82,0:82:100:0,247,255	0/0:79,0:79:100:0,237,255	0/0:50,0:50:99:0,150,255	0/0:44,0:44:99:0,132,255	0/0:59,0:59:100:0,177,255	0/0:52,0:52:99:0,156,255	0/0:58,0:58:100:0,174,255	0/0:85,0:85:100:0,255,255	0/0:115,0:115:100:0,255,255	0/0:73,0:73:100:0,219,255	0/0:74,0:74:100:0,222,255	0/0:83,0:83:100:0,250,255	0/0:96,0:96:100:0,255,255	0/0:71,0:71:100:0,213,255	0/0:87,0:87:100:0,255,255	0/0:83,0:83:100:0,250,255	0/0:86,0:86:100:0,255,255	0/0:93,0:93:100:0,255,255	0/0:85,0:85:100:0,255,255	0/0:73,0:73:100:0,219,255	0/0:75,0:75:100:0,225,255	0/0:79,0:79:100:0,237,255	0/0:91,0:91:100:0,255,255	0/0:111,0:111:100:0,255,255	0/0:121,0:121:100:0,255,255	0/0:80,0:80:100:0,240,255	0/0:105,0:105:100:0,255,255	0/0:82,0:82:100:0,247,255	0/0:99,0:99:100:0,255,255	0/0:94,0:94:100:0,255,255	0/0:93,0:93:100:0,255,255	0/0:83,0:83:100:0,250,255	0/0:114,0:114:100:0,255,255	0/0:108,0:108:100:0,255,255	0/0:65,0:65:100:0,195,255	0/0:81,0:81:100:0,244,255	0/0:107,0:107:100:0,255,255	0/0:92,0:92:100:0,255,255	0/0:91,0:91:100:0,255,255	0/0:85,0:85:100:0,255,255	0/0:93,0:93:100:0,255,255	0/0:82,0:82:100:0,247,255	0/0:94,0:94:100:0,255,255	0/0:115,0:115:100:0,255,255	0/0:95,0:95:100:0,255,255	0/0:77,0:77:100:0,231,255	0/0:124,0:124:100:0,255,255	0/0:76,0:76:100:0,228,255	0/0:104,0:104:100:0,255,255	0/0:74,0:74:100:0,222,255	0/0:79,0:79:100:0,237,255	0/0:105,0:105:100:0,255,255	0/0:73,0:73:100:0,219,255	0/0:77,0:77:100:0,231,255	0/0:74,0:74:100:0,222,255	0/0:78,0:78:100:0,234,255	0/0:104,0:104:100:0,255,255	0/0:91,0:91:100:0,255,255	0/0:114,0:114:100:0,255,255	0/0:108,0:108:100:0,255,255	0/0:75,0:75:100:0,225,255	0/0:86,0:86:100:0,255,255	0/0:82,0:82:100:0,247,255	0/0:113,0:113:100:0,255,255	0/0:84,0:84:100:0,253,255	0/0:106,0:106:100:0,255,255	0/0:55,0:55:100:0,165,255	0/0:84,0:84:100:0,253,255	0/0:115,0:115:100:0,255,255	0/0:115,0:115:100:0,255,255	0/0:81,0:81:100:0,244,255	0/0:80,0:80:100:0,240,255	0/0:81,0:81:100:0,244,255	0/0:105,0:105:100:0,255,255	0/0:89,0:89:100:0,255,255	0/0:86,0:86:100:0,255,255	0/0:76,0:76:100:0,228,255	0/0:87,0:87:100:0,255,255	0/0:68,0:68:100:0,204,255	0/0:93,0:93:100:0,255,255	0/0:95,0:95:100:0,255,255	0/0:69,0:69:100:0,207,255	0/0:125,0:125:100:0,255,255	0/0:57,0:57:100:0,171,255	0/0:77,0:77:100:0,231,255	0/0:123,0:123:100:0,255,255	0/0:70,0:70:100:0,210,255	0/0:96,0:96:100:0,255,255	0/0:98,0:98:100:0,255,255	0/0:74,0:74:100:0,222,255	0/0:85,0:85:100:0,255,255	0/0:94,0:94:100:0,255,255	0/0:91,0:91:100:0,255,255	0/0:83,0:83:100:0,250,255	0/0:75,0:75:100:0,225,255	0/0:77,1:78:100:0,199,255	0/0:66,0:66:100:0,198,255	0/0:104,0:104:100:0,255,255	0/0:97,0:97:100:0,255,255	0/0:88,0:88:100:0,255,255	0/0:94,0:94:100:0,255,255	0/0:100,0:100:100:0,255,255	0/0:97,0:97:100:0,255,255	0/0:82,0:82:100:0,247,255	0/0:64,0:64:100:0,192,255	0/0:67,0:67:100:0,201,255	0/0:44,0:44:99:0,132,255	0/0:88,0:88:100:0,255,255	0/0:84,0:84:100:0,253,255	0/0:91,0:91:100:0,255,255	0/0:84,0:84:100:0,253,255	0/0:83,0:83:100:0,250,255	0/0:193,0:193:100:0,255,255	0/0:222,0:222:100:0,255,255	0/0:74,0:74:100:0,222,255	0/0:165,0:165:100:0,255,255	0/0:130,0:130:100:0,255,255	0/0:285,0:285:100:0,255,255	0/0:89,0:89:100:0,255,255	0/0:76,0:76:100:0,228,255	0/0:76,0:76:100:0,228,255	0/0:93,0:93:100:0,255,255	0/0:87,0:87:100:0,255,255	0/0:82,0:82:100:0,247,255	0/0:69,0:69:100:0,207,255	0/0:72,1:73:100:0,184,255	0/0:102,0:102:100:0,255,255	0/0:92,0:92:100:0,255,255	0/0:53,0:53:99:0,159,255	0/0:55,0:55:100:0,165,255	0/0:80,0:80:100:0,240,255	0/0:105,0:105:100:0,255,255	0/0:78,0:78:100:0,234,255	0/0:141,0:141:100:0,255,255	0/0:64,0:64:100:0,192,255	0/0:70,0:70:100:0,210,255
ARME14_CTG_06	286915	SARME14_CTG_06_286915	TA	AG	.	PASS	AB=0;ABP=0;AC=3;AF=0.011236;AN=267;ANN=AG|intergenic_region|MODIFIER|EKO05_003974-EKO05_003975|EKO05_003974-EKO05_003975|intergenic_region|EKO05_003974-EKO05_003975|||n.286915_286916delTAinsAG||||||;AO=226;CIGAR=2X;DPB=20300;DPRA=0.990784;EPP=19.9593;EPPR=196.281;GTI=0;LEN=2;MEANALT=1;MQM=42.1991;MQMR=57.6435;NS=267;NUMALT=1;ODDS=93.6928;PAIRED=1;PAIREDR=0.9994;PAO=1;PQA=37;PQR=0;PRO=1;QA=8118;QR=718682;RO=19994;RPL=101;RPP=8.54467;RPPR=2122.86;RPR=125;RUN=1;SAF=99;SAP=10.5432;SAR=127;SRF=8882;SRP=543.098;SRR=11112;TYPE=mnp;technology.Illumina=1;DP=17844	GT:AD:DP:GQ:PL	0/0:82,0:82:100:0,247,255	0/0:118,0:118:100:0,255,255	0/0:100,0:100:100:0,255,255	0/0:30,0:30:99:0,90,255	0/0:109,0:109:100:0,255,255	0/0:82,0:82:100:0,247,255	0/0:125,0:125:100:0,255,255	0/0:98,0:98:100:0,255,255	0/0:133,0:133:100:0,255,255	0/0:82,0:82:100:0,247,255	0/0:158,0:158:100:0,255,255	0/0:103,0:103:100:0,255,255	0/0:39,0:39:99:0,117,255	0/0:53,0:53:99:0,159,255	0/0:62,0:62:100:0,186,255	0/0:53,0:53:99:0,159,255	0/0:51,0:51:99:0,153,255	0/0:50,0:50:99:0,150,255	0/0:81,0:81:100:0,244,255	0/0:71,0:71:100:0,213,255	0/0:56,0:56:100:0,168,255	0/0:54,0:54:100:0,162,255	0/0:68,0:68:100:0,204,255	0/0:74,0:74:100:0,222,255	0/0:57,0:57:100:0,171,255	0/0:55,0:55:100:0,165,255	0/0:59,0:59:100:0,177,255	0/0:55,0:55:100:0,165,255	0/0:75,0:75:100:0,225,255	0/0:61,0:61:100:0,183,255	0/0:48,0:48:99:0,144,255	0/0:37,0:37:99:0,111,255	0/0:84,0:84:100:0,253,255	0/0:63,0:63:100:0,189,255	0/0:60,0:60:100:0,180,255	0/0:56,0:56:100:0,168,255	0/0:50,0:50:99:0,150,255	0/0:67,0:67:100:0,201,255	0/0:39,0:39:99:0,117,255	0/0:47,0:47:99:0,141,255	0/0:52,0:52:99:0,156,255	0/0:66,0:66:100:0,198,255	0/0:50,0:50:99:0,150,255	0/0:62,0:62:100:0,186,255	0/0:84,0:84:100:0,253,255	0/0:61,0:61:100:0,183,255	0/0:35,0:35:99:0,105,255	0/0:75,0:75:100:0,225,255	0/0:81,0:81:100:0,244,255	0/0:274,0:274:100:0,255,255	0/0:62,0:62:100:0,186,255	0/0:50,0:50:99:0,150,255	0/0:60,0:60:100:0,180,255	0/0:61,0:61:100:0,183,255	0/0:53,0:53:99:0,159,255	0/0:52,0:52:99:0,156,255	0/0:81,0:81:100:0,244,255	0/0:55,0:55:100:0,165,255	0/0:67,0:67:100:0,201,255	0/0:54,0:54:100:0,162,255	0/0:67,0:67:100:0,201,255	0/0:55,0:55:100:0,165,255	0/0:37,0:37:99:0,111,255	0/0:43,0:43:99:0,129,255	0/0:53,0:53:99:0,159,255	0/0:39,0:39:99:0,117,255	0/0:43,0:43:99:0,129,255	0/0:41,0:41:99:0,123,255	0/0:46,0:46:99:0,138,255	0/0:90,0:90:100:0,255,255	0/0:52,0:52:99:0,156,255	0/0:47,0:47:99:0,141,255	0/0:43,0:43:99:0,129,255	0/0:69,0:69:100:0,207,255	0/0:82,0:82:100:0,247,255	0/0:60,0:60:100:0,180,255	0/0:57,0:57:100:0,171,255	0/0:59,0:59:100:0,177,255	0/0:62,0:62:100:0,186,255	0/0:56,0:56:100:0,168,255	0/0:44,0:44:99:0,132,255	0/0:92,0:92:100:0,255,255	0/0:55,0:55:100:0,165,255	0/0:52,0:52:99:0,156,255	0/0:59,0:59:100:0,177,255	0/0:59,0:59:100:0,177,255	0/0:70,0:70:100:0,210,255	0/0:52,0:52:99:0,156,255	0/0:70,0:70:100:0,210,255	0/0:71,0:71:100:0,213,255	0/0:41,0:41:99:0,123,255	0/0:59,0:59:100:0,177,255	0/0:67,0:67:100:0,201,255	0/0:46,0:46:99:0,138,255	0/0:75,0:75:100:0,225,255	0/0:64,0:64:100:0,192,255	0/0:52,0:52:99:0,156,255	0/0:51,0:51:99:0,153,255	0/0:69,0:69:100:0,207,255	0/0:39,0:39:99:0,117,255	0/0:71,0:71:100:0,213,255	0/0:68,0:68:100:0,204,255	0/0:102,0:102:100:0,255,255	0/0:63,0:63:100:0,189,255	0/0:62,0:62:100:0,186,255	0/0:70,0:70:100:0,210,255	0/0:94,0:94:100:0,255,255	0/0:71,0:71:100:0,213,255	0/0:62,0:62:100:0,186,255	0/0:72,0:72:100:0,216,255	0/0:63,0:63:100:0,189,255	0/0:66,0:66:100:0,198,255	0/0:60,0:60:100:0,180,255	0/0:73,0:73:100:0,219,255	0/0:97,0:97:100:0,255,255	0/0:70,0:70:100:0,210,255	0/0:73,0:73:100:0,219,255	0/0:92,0:92:100:0,255,255	0/0:107,0:107:100:0,255,255	0/0:64,0:64:100:0,192,255	0/0:77,0:77:100:0,231,255	0/0:78,0:78:100:0,234,255	0/0:84,0:84:100:0,253,255	0/0:117,0:117:100:0,255,255	0/0:77,0:77:100:0,231,255	0/0:81,0:81:100:0,244,255	0/0:107,0:107:100:0,255,255	0/0:72,0:72:100:0,216,255	0/0:75,0:75:100:0,225,255	0/0:73,0:73:100:0,219,255	0/0:87,0:87:100:0,255,255	0/0:71,0:71:100:0,213,255	0/0:105,0:105:100:0,255,255	0/0:82,0:82:100:0,247,255	0/0:89,0:89:100:0,255,255	0/0:82,0:82:100:0,247,255	0/0:101,0:101:100:0,255,255	0/0:95,0:95:100:0,255,255	0/0:94,0:94:100:0,255,255	0/0:84,0:84:100:0,253,255	0/0:89,0:89:100:0,255,255	0/0:59,0:59:100:0,177,255	0/0:80,0:80:100:0,240,255	0/0:87,0:87:100:0,255,255	0/0:61,0:61:100:0,183,255	0/0:97,0:97:100:0,255,255	0/0:69,0:69:100:0,207,255	0/0:66,0:66:100:0,198,255	0/0:50,0:50:99:0,150,255	0/0:67,0:67:100:0,201,255	0/0:106,0:106:100:0,255,255	0/0:60,0:60:100:0,180,255	0/0:100,0:100:100:0,255,255	0/0:72,0:72:100:0,216,255	0/0:71,0:71:100:0,213,255	0/0:70,0:70:100:0,210,255	0/0:67,0:67:100:0,201,255	0/0:79,0:79:100:0,237,255	0/0:94,0:94:100:0,255,255	0/0:95,0:95:100:0,255,255	0/0:70,0:70:100:0,210,255	0/0:85,0:85:100:0,255,255	0/0:87,0:87:100:0,255,255	0/0:101,0:101:100:0,255,255	0/0:73,0:73:100:0,219,255	0/0:85,0:85:100:0,255,255	0/0:83,0:83:100:0,250,255	0/0:85,0:85:100:0,255,255	1/1:0,89:89:100:255,255,0	1/1:0,72:72:100:255,216,0	1/1:0,65:65:100:255,195,0	0/0:78,0:78:100:0,234,255	0/0:78,0:78:100:0,234,255	0/0:115,0:115:100:0,255,255	0/0:69,0:69:100:0,207,255	0/0:80,0:80:100:0,240,255	0/0:132,0:132:100:0,255,255	0/0:54,0:54:100:0,162,255	0/0:49,0:49:99:0,147,255	0/0:111,0:111:100:0,255,255	0/0:72,0:72:100:0,216,255	0/0:95,0:95:100:0,255,255	0/0:82,0:82:100:0,247,255	0/0:76,0:76:100:0,228,255	0/0:117,0:117:100:0,255,255	0/0:104,0:104:100:0,255,255	0/0:77,0:77:100:0,231,255	0/0:79,0:79:100:0,237,255	0/0:73,0:73:100:0,219,255	0/0:60,0:60:100:0,180,255	0/0:85,0:85:100:0,255,255	0/0:103,0:103:100:0,255,255	0/0:72,0:72:100:0,216,255	0/0:76,0:76:100:0,228,255	0/0:89,0:89:100:0,255,255	0/0:90,0:90:100:0,255,255	0/0:88,0:88:100:0,255,255	0/0:98,0:98:100:0,255,255	0/0:75,0:75:100:0,225,255	0/0:84,0:84:100:0,253,255	0/0:33,0:33:99:0,99,255	0/0:83,0:83:100:0,250,255	0/0:90,0:90:100:0,255,255	0/0:77,0:77:100:0,231,255	0/0:73,0:73:100:0,219,255	0/0:56,0:56:100:0,168,255	0/0:184,0:184:100:0,255,255	0/0:215,0:215:100:0,255,255	0/0:60,0:60:100:0,180,255	0/0:160,0:160:100:0,255,255	0/0:155,0:155:100:0,255,255	0/0:274,0:274:100:0,255,255	0/0:108,0:108:100:0,255,255	0/0:79,0:79:100:0,237,255	0/0:88,0:88:100:0,255,255	0/0:124,0:124:100:0,255,255	0/0:78,0:78:100:0,234,255	0/0:92,0:92:100:0,255,255	0/0:90,0:90:100:0,255,255	0/0:91,0:91:100:0,255,255	0/0:96,0:96:100:0,255,255	0/0:115,0:115:100:0,255,255	0/0:48,0:48:99:0,144,255	0/0:69,0:69:100:0,207,255	0/0:110,0:110:100:0,255,255	0/0:114,0:114:100:0,255,255	0/0:74,0:74:100:0,222,255	0/0:178,0:178:100:0,255,255	0/0:71,0:71:100:0,213,255	0/0:65,0:65:100:0,195,255
ARME14_CTG_06	289485	SARME14_CTG_06_289485	A	G	.	PASS	AB=0;ABP=0;AC=8;AF=0.0299625;AN=267;ANN=G|intergenic_region|MODIFIER|EKO05_003974-EKO05_003975|EKO05_003974-EKO05_003975|intergenic_region|EKO05_003974-EKO05_003975|||n.289485A>G||||||;AO=605;CIGAR=1X;DPB=22518;DPRA=0.889533;EPP=6.91895;EPPR=224.487;GTI=0;LEN=1;MEANALT=1.36364;MQM=59.0826;MQMR=58.9968;NS=267;NUMALT=1;ODDS=107.165;PAIRED=1;PAIREDR=0.999269;PAO=0;PQA=0;PQR=0;PRO=0;QA=21574;QR=797420;RO=21884;RPL=294;RPP=4.04758;RPPR=127.036;RPR=311;RUN=1;SAF=322;SAP=8.46949;SAR=283;SRF=11538;SRP=143.998;SRR=10346;TYPE=snp;technology.Illumina=1;DP=19918	GT:AD:DP:GQ:PL	0/0:75,0:75:100:0,225,255	0/0:106,0:106:100:0,255,255	0/0:95,0:95:100:0,255,255	0/0:39,1:40:99:0,84,255	0/0:95,0:95:100:0,255,255	0/0:105,0:105:100:0,255,255	0/0:133,0:133:100:0,255,255	0/0:103,0:103:100:0,255,255	0/0:150,0:150:100:0,255,255	0/0:82,0:82:100:0,247,255	0/0:147,0:147:100:0,255,255	0/0:90,0:90:100:0,255,255	0/0:49,0:49:99:0,147,255	1/1:0,68:68:100:255,204,0	1/1:0,75:75:100:255,225,0	0/0:65,0:65:100:0,195,255	1/1:0,83:83:100:255,250,0	0/0:44,0:44:99:0,132,255	1/1:0,79:79:100:255,237,0	0/0:88,0:88:100:0,255,255	0/0:64,0:64:100:0,192,255	0/0:57,0:57:100:0,171,255	0/0:76,0:76:100:0,228,255	0/0:89,0:89:100:0,255,255	1/1:0,57:57:100:255,171,0	0/0:67,0:67:100:0,201,255	1/1:0,63:63:100:255,189,0	0/0:56,0:56:100:0,168,255	1/1:0,96:96:100:255,255,0	1/1:0,81:81:100:255,244,0	0/0:77,1:78:100:0,199,255	0/0:63,0:63:100:0,189,255	0/0:73,0:73:100:0,219,255	0/0:66,0:66:100:0,198,255	0/0:58,0:58:100:0,174,255	0/0:77,0:77:100:0,231,255	0/0:57,0:57:100:0,171,255	0/0:115,0:115:100:0,255,255	0/0:57,0:57:100:0,171,255	0/0:64,0:64:100:0,192,255	0/0:54,0:54:100:0,162,255	0/0:67,0:67:100:0,201,255	0/0:54,0:54:100:0,162,255	0/0:58,0:58:100:0,174,255	0/0:81,0:81:100:0,244,255	0/0:65,0:65:100:0,195,255	0/0:39,0:39:99:0,117,255	0/0:65,0:65:100:0,195,255	0/0:75,0:75:100:0,225,255	0/0:323,0:323:100:0,255,255	0/0:89,0:89:100:0,255,255	0/0:70,0:70:100:0,210,255	0/0:68,0:68:100:0,204,255	0/0:52,0:52:99:0,156,255	0/0:52,0:52:99:0,156,255	0/0:75,0:75:100:0,225,255	0/0:87,0:87:100:0,255,255	0/0:52,0:52:99:0,156,255	0/0:69,0:69:100:0,207,255	0/0:71,0:71:100:0,213,255	0/0:66,0:66:100:0,198,255	0/0:55,0:55:100:0,165,255	0/0:71,0:71:100:0,213,255	0/0:57,0:57:100:0,171,255	0/0:65,0:65:100:0,195,255	0/0:41,0:41:99:0,123,255	0/0:47,0:47:99:0,141,255	0/0:58,0:58:100:0,174,255	0/0:76,0:76:100:0,228,255	0/0:116,0:116:100:0,255,255	0/0:49,0:49:99:0,147,255	0/0:67,0:67:100:0,201,255	0/0:69,0:69:100:0,207,255	0/0:88,0:88:100:0,255,255	0/0:93,0:93:100:0,255,255	0/0:71,0:71:100:0,213,255	0/0:59,0:59:100:0,177,255	0/0:83,0:83:100:0,250,255	0/0:80,0:80:100:0,240,255	0/0:62,0:62:100:0,186,255	0/0:61,0:61:100:0,183,255	0/0:89,0:89:100:0,255,255	0/0:64,0:64:100:0,192,255	0/0:71,0:71:100:0,213,255	0/0:87,0:87:100:0,255,255	0/0:58,0:58:100:0,174,255	0/0:78,0:78:100:0,234,255	0/0:54,0:54:100:0,162,255	0/0:82,0:82:100:0,247,255	0/0:71,0:71:100:0,213,255	0/0:54,0:54:100:0,162,255	0/0:99,0:99:100:0,255,255	0/0:72,0:72:100:0,216,255	0/0:54,0:54:100:0,162,255	0/0:81,0:81:100:0,244,255	0/0:62,0:62:100:0,186,255	0/0:62,0:62:100:0,186,255	0/0:48,0:48:99:0,144,255	0/0:72,0:72:100:0,216,255	0/0:57,0:57:100:0,171,255	0/0:65,0:65:100:0,195,255	0/0:80,0:80:100:0,240,255	0/0:117,0:117:100:0,255,255	0/0:64,0:64:100:0,192,255	0/0:62,0:62:100:0,186,255	0/0:84,0:84:100:0,253,255	0/0:102,0:102:100:0,255,255	0/0:77,0:77:100:0,231,255	0/0:70,0:70:100:0,210,255	0/0:91,0:91:100:0,255,255	0/0:85,0:85:100:0,255,255	0/0:65,0:65:100:0,195,255	0/0:86,0:86:100:0,255,255	0/0:93,0:93:100:0,255,255	0/0:66,0:66:100:0,198,255	0/0:98,0:98:100:0,255,255	0/0:92,0:92:100:0,255,255	0/0:103,0:103:100:0,255,255	0/0:151,0:151:100:0,255,255	0/0:67,0:67:100:0,201,255	0/0:90,0:90:100:0,255,255	0/0:75,0:75:100:0,225,255	0/0:95,0:95:100:0,255,255	0/0:115,0:115:100:0,255,255	0/0:100,0:100:100:0,255,255	0/0:108,0:108:100:0,255,255	0/0:99,0:99:100:0,255,255	0/0:113,0:113:100:0,255,255	0/0:88,0:88:100:0,255,255	0/0:100,0:100:100:0,255,255	0/0:98,0:98:100:0,255,255	0/0:75,0:75:100:0,225,255	0/0:89,0:89:100:0,255,255	0/0:76,0:76:100:0,228,255	0/0:115,0:115:100:0,255,255	0/0:97,0:97:100:0,255,255	0/0:107,0:107:100:0,255,255	0/0:86,0:86:100:0,255,255	0/0:103,0:103:100:0,255,255	0/0:103,0:103:100:0,255,255	0/0:104,0:104:100:0,255,255	0/0:65,0:65:100:0,195,255	0/0:117,0:117:100:0,255,255	0/0:79,0:79:100:0,237,255	0/0:81,0:81:100:0,244,255	0/0:126,0:126:100:0,255,255	0/0:88,0:88:100:0,255,255	0/0:70,0:70:100:0,210,255	0/0:59,0:59:100:0,177,255	0/0:75,0:75:100:0,225,255	0/0:122,0:122:100:0,255,255	0/0:75,0:75:100:0,225,255	0/0:118,0:118:100:0,255,255	0/0:114,0:114:100:0,255,255	0/0:78,0:78:100:0,234,255	0/0:103,0:103:100:0,255,255	0/0:109,0:109:100:0,255,255	0/0:95,0:95:100:0,255,255	0/0:92,0:92:100:0,255,255	0/0:114,0:114:100:0,255,255	0/0:85,0:85:100:0,255,255	0/0:108,0:108:100:0,255,255	0/0:110,0:110:100:0,255,255	0/0:105,0:105:100:0,255,255	0/0:85,0:85:100:0,255,255	0/0:96,0:96:100:0,255,255	0/0:91,0:91:100:0,255,255	0/0:90,0:90:100:0,255,255	0/0:129,0:129:100:0,255,255	0/0:104,0:104:100:0,255,255	0/0:70,0:70:100:0,210,255	0/0:76,0:76:100:0,228,255	0/0:79,0:79:100:0,237,255	0/0:102,0:102:100:0,255,255	0/0:93,0:93:100:0,255,255	0/0:71,0:71:100:0,213,255	0/0:111,0:111:100:0,255,255	0/0:59,0:59:100:0,177,255	0/0:64,0:64:100:0,192,255	0/0:101,0:101:100:0,255,255	0/0:81,0:81:100:0,244,255	0/0:93,0:93:100:0,255,255	0/0:99,0:99:100:0,255,255	0/0:87,0:87:100:0,255,255	0/0:108,0:108:100:0,255,255	0/0:102,0:102:100:0,255,255	0/0:129,0:129:100:0,255,255	0/0:75,0:75:100:0,225,255	0/0:76,0:76:100:0,228,255	0/0:70,0:70:100:0,210,255	0/0:84,0:84:100:0,253,255	0/0:78,0:78:100:0,234,255	0/0:104,1:105:100:0,255,255	0/0:73,0:73:100:0,219,255	0/0:76,0:76:100:0,228,255	0/0:97,0:97:100:0,255,255	0/0:96,0:96:100:0,255,255	0/0:83,0:83:100:0,250,255	0/0:77,0:77:100:0,231,255	0/0:79,0:79:100:0,237,255	0/0:51,0:51:99:0,153,255	0/0:84,0:84:100:0,253,255	0/0:75,0:75:100:0,225,255	0/0:115,0:115:100:0,255,255	0/0:98,0:98:100:0,255,255	0/0:77,0:77:100:0,231,255	0/0:209,0:209:100:0,255,255	0/0:229,0:229:100:0,255,255	0/0:70,0:70:100:0,210,255	0/0:182,0:182:100:0,255,255	0/0:144,0:144:100:0,255,255	0/0:274,0:274:100:0,255,255	0/0:91,0:91:100:0,255,255	0/0:92,0:92:100:0,255,255	0/0:87,0:87:100:0,255,255	0/0:111,0:111:100:0,255,255	0/0:71,0:71:100:0,213,255	0/0:72,0:72:100:0,216,255	0/0:88,0:88:100:0,255,255	0/0:68,0:68:100:0,204,255	0/0:99,0:99:100:0,255,255	0/0:109,0:109:100:0,255,255	0/0:52,0:52:99:0,156,255	0/0:62,0:62:100:0,186,255	0/0:102,0:102:100:0,255,255	0/0:126,0:126:100:0,255,255	0/0:89,0:89:100:0,255,255	0/0:177,0:177:100:0,255,255	0/0:86,0:86:100:0,255,255	0/0:96,0:96:100:0,255,255
ARME14_CTG_06	292326	SARME14_CTG_06_292326	C	T	.	PASS	AB=0;ABP=0;AC=61;AF=0.228464;AN=267;ANN=T|intergenic_region|MODIFIER|EKO05_003974-EKO05_003975|EKO05_003974-EKO05_003975|intergenic_region|EKO05_003974-EKO05_003975|||n.292326C>T||||||;AO=5282;CIGAR=1X;DPB=22006;DPRA=1.08357;EPP=68.7876;EPPR=1078.23;GTI=0;LEN=1;MEANALT=1.06061;MQM=54.9256;MQMR=55.9702;NS=267;NUMALT=1;ODDS=126.019;PAIRED=0.999432;PAIREDR=0.998742;PAO=0;PQA=0;PQR=0;PRO=0;QA=192328;QR=597295;RO=16693;RPL=2768;RPP=29.5333;RPPR=24.5584;RPR=2514;RUN=1;SAF=2339;SAP=152.989;SAR=2943;SRF=7556;SRP=328.16;SRR=9137;TYPE=snp;technology.Illumina=1;DP=19272	GT:AD:DP:GQ:PL	0/0:79,0:79:100:0,237,255	1/1:0,94:94:100:255,255,0	1/1:0,89:89:100:255,255,0	1/1:0,33:33:99:255,99,0	1/1:0,104:104:100:255,255,0	0/0:93,0:93:100:0,255,255	0/0:124,0:124:100:0,255,255	0/0:100,0:100:100:0,255,255	0/0:126,0:126:100:0,255,255	1/1:0,78:78:100:255,234,0	0/0:174,0:174:100:0,255,255	1/1:18,71:89:100:255,0,255	1/1:0,57:57:100:255,171,0	0/0:51,0:51:99:0,153,255	0/0:70,0:70:100:0,210,255	0/0:72,0:72:100:0,216,255	0/0:75,0:75:100:0,225,255	0/0:45,0:45:99:0,135,255	0/0:80,0:80:100:0,240,255	0/0:79,0:79:100:0,237,255	0/0:74,0:74:100:0,222,255	0/0:60,0:60:100:0,180,255	0/0:61,0:61:100:0,183,255	0/0:86,0:86:100:0,255,255	0/0:76,0:76:100:0,228,255	0/0:60,0:60:100:0,180,255	0/0:77,0:77:100:0,231,255	0/0:45,0:45:99:0,135,255	0/0:88,0:88:100:0,255,255	0/0:89,0:89:100:0,255,255	0/0:56,0:56:100:0,168,255	0/0:38,0:38:99:0,114,255	0/0:62,0:62:100:0,186,255	0/0:72,0:72:100:0,216,255	0/0:64,0:64:100:0,192,255	0/0:64,0:64:100:0,192,255	0/0:53,0:53:99:0,159,255	0/0:77,0:77:100:0,231,255	0/0:60,0:60:100:0,180,255	1/1:0,49:49:99:255,147,0	1/1:0,62:62:100:255,186,0	1/1:0,73:73:100:255,219,0	0/0:59,0:59:100:0,177,255	0/0:44,0:44:99:0,132,255	1/1:0,98:98:100:255,255,0	1/1:0,65:65:100:255,195,0	1/1:0,60:60:100:255,180,0	1/1:0,60:60:100:255,180,0	0/0:73,0:73:100:0,219,255	0/0:310,0:310:100:0,255,255	0/0:66,0:66:100:0,198,255	1/1:0,64:64:100:255,192,0	0/0:85,0:85:100:0,255,255	0/0:50,0:50:99:0,150,255	0/0:64,0:64:100:0,192,255	0/0:61,0:61:100:0,183,255	0/0:79,0:79:100:0,237,255	0/0:58,0:58:100:0,174,255	0/0:60,0:60:100:0,180,255	0/0:45,0:45:99:0,135,255	0/0:75,0:75:100:0,225,255	0/0:67,0:67:100:0,201,255	0/0:63,0:63:100:0,189,255	0/0:28,0:28:99:0,84,255	0/0:62,0:62:100:0,186,255	0/0:51,0:51:99:0,153,255	0/0:48,0:48:99:0,144,255	0/0:57,0:57:100:0,171,255	0/0:82,0:82:100:0,247,255	0/0:92,0:92:100:0,255,255	0/0:36,0:36:99:0,108,255	0/0:63,0:63:100:0,189,255	0/0:51,0:51:99:0,153,255	0/0:78,0:78:100:0,234,255	0/0:98,0:98:100:0,255,255	0/0:60,0:60:100:0,180,255	0/0:60,0:60:100:0,180,255	0/0:65,0:65:100:0,195,255	0/0:75,0:75:100:0,225,255	0/0:62,0:62:100:0,186,255	0/0:54,0:54:100:0,162,255	0/0:84,0:84:100:0,253,255	0/0:46,0:46:99:0,138,255	0/0:67,0:67:100:0,201,255	0/0:63,0:63:100:0,189,255	0/0:69,0:69:100:0,207,255	0/0:85,0:85:100:0,255,255	0/0:62,0:62:100:0,186,255	0/0:58,0:58:100:0,174,255	0/0:81,0:81:100:0,244,255	0/0:60,0:60:100:0,180,255	0/0:86,0:86:100:0,255,255	0/0:59,0:59:100:0,177,255	1/1:16,33:49:100:255,0,255	1/1:0,76:76:100:255,228,0	1/1:0,69:69:100:255,207,0	0/0:60,0:60:100:0,180,255	0/0:63,0:63:100:0,189,255	0/0:53,0:53:99:0,159,255	1/1:0,57:57:100:255,171,0	1/1:0,79:79:100:255,237,0	1/1:0,91:91:100:255,255,0	1/1:0,100:100:100:255,255,0	1/1:0,70:70:100:255,210,0	1/1:1,56:57:99:255,136,0	1/1:0,81:81:100:255,244,0	1/1:0,92:92:100:255,255,0	1/1:0,94:94:100:255,255,0	1/1:0,48:48:99:255,144,0	0/0:89,0:89:100:0,255,255	1/1:0,81:81:100:255,244,0	0/0:65,0:65:100:0,195,255	0/0:69,0:69:100:0,207,255	0/0:89,0:89:100:0,255,255	0/0:96,0:96:100:0,255,255	0/0:65,0:65:100:0,195,255	0/0:73,0:73:100:0,219,255	0/0:79,0:79:100:0,237,255	0/0:132,0:132:100:0,255,255	0/0:67,0:67:100:0,201,255	0/0:73,0:73:100:0,219,255	0/0:75,0:75:100:0,225,255	0/0:82,19:101:100:255,0,255	0/0:104,0:104:100:0,255,255	0/0:100,0:100:100:0,255,255	0/0:114,0:114:100:0,255,255	0/0:87,0:87:100:0,255,255	0/0:79,0:79:100:0,237,255	0/0:87,0:87:100:0,255,255	0/0:79,0:79:100:0,237,255	0/0:87,1:88:100:0,229,255	0/0:106,0:106:100:0,255,255	0/0:106,0:106:100:0,255,255	0/0:92,0:92:100:0,255,255	0/0:92,0:92:100:0,255,255	0/0:71,0:71:100:0,213,255	0/0:110,0:110:100:0,255,255	0/0:104,0:104:100:0,255,255	0/0:88,0:88:100:0,255,255	0/0:95,0:95:100:0,255,255	0/0:88,0:88:100:0,255,255	0/0:65,0:65:100:0,195,255	0/0:67,0:67:100:0,201,255	0/0:67,0:67:100:0,201,255	0/0:85,0:85:100:0,255,255	0/0:97,0:97:100:0,255,255	0/0:68,0:68:100:0,204,255	0/0:74,0:74:100:0,222,255	0/0:75,0:75:100:0,225,255	0/0:79,0:79:100:0,237,255	0/0:100,0:100:100:0,255,255	0/0:70,0:70:100:0,210,255	0/0:110,0:110:100:0,255,255	0/0:78,0:78:100:0,234,255	0/0:74,0:74:100:0,222,255	0/0:89,0:89:100:0,255,255	0/0:82,0:82:100:0,247,255	0/0:96,0:96:100:0,255,255	0/0:72,0:72:100:0,216,255	0/0:114,0:114:100:0,255,255	0/0:60,0:60:100:0,180,255	0/0:94,0:94:100:0,255,255	0/0:126,0:126:100:0,255,255	0/0:101,0:101:100:0,255,255	0/0:81,0:81:100:0,244,255	0/0:93,0:93:100:0,255,255	0/0:83,0:83:100:0,250,255	0/0:94,0:94:100:0,255,255	0/0:111,0:111:100:0,255,255	0/0:101,0:101:100:0,255,255	0/0:86,0:86:100:0,255,255	1/1:0,77:77:100:255,231,0	1/1:0,77:77:100:255,231,0	0/0:92,0:92:100:0,255,255	1/1:0,85:85:100:255,255,0	0/0:105,0:105:100:0,255,255	0/0:137,0:137:100:0,255,255	1/1:0,64:64:100:255,192,0	0/0:90,0:90:100:0,255,255	1/1:0,96:96:100:255,255,0	0/0:77,0:77:100:0,231,255	1/1:0,105:105:100:255,255,0	0/0:99,0:99:100:0,255,255	0/0:104,0:104:100:0,255,255	1/1:0,90:90:100:255,255,0	0/0:101,0:101:100:0,255,255	0/0:91,0:91:100:0,255,255	1/1:0,78:78:100:255,234,0	0/0:91,0:91:100:0,255,255	0/0:78,0:78:100:0,234,255	0/0:88,0:88:100:0,255,255	0/0:89,0:89:100:0,255,255	0/0:97,0:97:100:0,255,255	0/0:72,0:72:100:0,216,255	0/0:105,0:105:100:0,255,255	0/0:105,0:105:100:0,255,255	0/0:99,0:99:100:0,255,255	0/0:65,0:65:100:0,195,255	0/0:81,0:81:100:0,244,255	0/0:73,0:73:100:0,219,255	0/0:40,0:40:99:0,120,255	0/0:78,0:78:100:0,234,255	0/0:89,0:89:100:0,255,255	0/0:89,0:89:100:0,255,255	0/0:72,0:72:100:0,216,255	0/0:70,0:70:100:0,210,255	1/1:0,222:222:100:255,255,0	1/1:0,245:245:100:255,255,0	0/0:69,8:77:99:57,0,255	1/1:1,155:156:100:255,255,0	1/1:0,146:146:100:255,255,0	1/1:0,285:285:100:255,255,0	0/0:101,0:101:100:0,255,255	0/0:81,1:82:100:0,210,255	0/0:70,0:70:100:0,210,255	0/0:115,2:117:100:0,255,255	1/1:0,75:75:100:255,225,0	0/0:95,0:95:100:0,255,255	0/0:65,0:65:100:0,195,255	0/0:67,0:67:100:0,201,255	0/0:89,0:89:100:0,255,255	0/0:123,0:123:100:0,255,255	0/0:69,0:69:100:0,207,255	0/0:73,0:73:100:0,219,255	0/0:136,0:136:100:0,255,255	0/0:114,0:114:100:0,255,255	0/0:105,0:105:100:0,255,255	0/0:222,0:222:100:0,255,255	0/0:107,0:107:100:0,255,255	0/0:101,0:101:100:0,255,255
ARME14_CTG_06	296069	SARME14_CTG_06_296069	A	G	.	PASS	AB=0;ABP=0;AC=4;AF=0.0149813;AN=267;ANN=G|intergenic_region|MODIFIER|EKO05_003974-EKO05_003975|EKO05_003974-EKO05_003975|intergenic_region|EKO05_003974-EKO05_003975|||n.296069A>G||||||;AO=321;CIGAR=1X;DPB=22464;DPRA=0.998322;EPP=4.53236;EPPR=9.5946;GTI=0;LEN=1;MEANALT=1;MQM=57.4393;MQMR=58.6663;NS=267;NUMALT=1;ODDS=170.984;PAIRED=1;PAIREDR=0.998192;PAO=0;PQA=0;PQR=0;PRO=0;QA=11430;QR=797368;RO=22123;RPL=143;RPP=11.2971;RPPR=20.0783;RPR=178;RUN=1;SAF=180;SAP=13.2994;SAR=141;SRF=12477;SRP=789.676;SRR=9646;TYPE=snp;technology.Illumina=1;DP=19837	GT:AD:DP:GQ:PL	0/0:84,0:84:100:0,253,255	0/0:118,0:118:100:0,255,255	0/0:95,0:95:100:0,255,255	0/0:46,0:46:99:0,138,255	0/0:81,1:82:100:0,210,255	0/0:98,0:98:100:0,255,255	0/0:137,0:137:100:0,255,255	0/0:98,0:98:100:0,255,255	0/0:144,0:144:100:0,255,255	0/0:93,0:93:100:0,255,255	0/0:164,0:164:100:0,255,255	0/0:99,0:99:100:0,255,255	0/0:64,0:64:100:0,192,255	0/0:68,0:68:100:0,204,255	0/0:80,1:81:100:0,207,255	0/0:69,0:69:100:0,207,255	0/0:85,0:85:100:0,255,255	0/0:57,0:57:100:0,171,255	0/0:83,0:83:100:0,250,255	0/0:73,0:73:100:0,219,255	0/0:68,0:68:100:0,204,255	0/0:48,0:48:99:0,144,255	0/0:69,0:69:100:0,207,255	0/0:79,0:79:100:0,237,255	0/0:48,0:48:99:0,144,255	0/0:63,0:63:100:0,189,255	0/0:75,0:75:100:0,225,255	0/0:66,0:66:100:0,198,255	0/0:94,0:94:100:0,255,255	0/0:80,0:80:100:0,240,255	0/0:73,0:73:100:0,219,255	0/0:46,0:46:99:0,138,255	0/0:73,0:73:100:0,219,255	0/0:76,0:76:100:0,228,255	0/0:62,0:62:100:0,186,255	0/0:88,0:88:100:0,255,255	0/0:52,0:52:99:0,156,255	0/0:88,0:88:100:0,255,255	0/0:63,0:63:100:0,189,255	0/0:46,0:46:99:0,138,255	0/0:70,0:70:100:0,210,255	0/0:77,0:77:100:0,231,255	1/1:0,67:67:100:255,201,0	0/0:66,0:66:100:0,198,255	0/0:77,0:77:100:0,231,255	0/0:61,0:61:100:0,183,255	0/0:63,0:63:100:0,189,255	0/0:74,0:74:100:0,222,255	0/0:66,0:66:100:0,198,255	0/0:297,0:297:100:0,255,255	0/0:67,0:67:100:0,201,255	0/0:57,0:57:100:0,171,255	0/0:69,0:69:100:0,207,255	0/0:60,0:60:100:0,180,255	0/0:47,0:47:99:0,141,255	0/0:63,0:63:100:0,189,255	0/0:74,0:74:100:0,222,255	0/0:39,0:39:99:0,117,255	0/0:66,0:66:100:0,198,255	0/0:64,0:64:100:0,192,255	0/0:57,0:57:100:0,171,255	0/0:50,0:50:99:0,150,255	0/0:79,0:79:100:0,237,255	0/0:61,0:61:100:0,183,255	0/0:54,0:54:100:0,162,255	0/0:40,1:41:99:0,87,255	0/0:55,0:55:100:0,165,255	0/0:56,0:56:100:0,168,255	0/0:66,0:66:100:0,198,255	0/0:117,0:117:100:0,255,255	0/0:50,0:50:99:0,150,255	0/0:69,0:69:100:0,207,255	0/0:49,0:49:99:0,147,255	0/0:61,0:61:100:0,183,255	0/0:101,0:101:100:0,255,255	0/0:67,0:67:100:0,201,255	0/0:58,0:58:100:0,174,255	0/0:63,0:63:100:0,189,255	0/0:58,0:58:100:0,174,255	0/0:77,0:77:100:0,231,255	0/0:48,0:48:99:0,144,255	0/0:88,0:88:100:0,255,255	0/0:64,0:64:100:0,192,255	0/0:71,0:71:100:0,213,255	0/0:74,0:74:100:0,222,255	0/0:53,0:53:99:0,159,255	0/0:71,0:71:100:0,213,255	0/0:54,0:54:100:0,162,255	0/0:72,0:72:100:0,216,255	0/0:74,0:74:100:0,222,255	0/0:58,0:58:100:0,174,255	0/0:90,0:90:100:0,255,255	0/0:77,0:77:100:0,231,255	0/0:62,0:62:100:0,186,255	0/0:83,0:83:100:0,250,255	0/0:68,0:68:100:0,204,255	0/0:46,0:46:99:0,138,255	0/0:51,0:51:99:0,153,255	0/0:70,0:70:100:0,210,255	0/0:52,0:52:99:0,156,255	0/0:106,0:106:100:0,255,255	0/0:89,0:89:100:0,255,255	0/0:124,0:124:100:0,255,255	0/0:86,0:86:100:0,255,255	0/0:68,0:68:100:0,204,255	0/0:70,0:70:100:0,210,255	0/0:66,0:66:100:0,198,255	0/0:98,0:98:100:0,255,255	0/0:79,0:79:100:0,237,255	0/0:83,0:83:100:0,250,255	0/0:77,0:77:100:0,231,255	0/0:60,0:60:100:0,180,255	0/0:70,0:70:100:0,210,255	0/0:110,0:110:100:0,255,255	0/0:89,0:89:100:0,255,255	0/0:88,0:88:100:0,255,255	0/0:96,0:96:100:0,255,255	0/0:120,0:120:100:0,255,255	0/0:109,0:109:100:0,255,255	0/0:73,0:73:100:0,219,255	0/0:86,0:86:100:0,255,255	0/0:79,0:79:100:0,237,255	0/0:98,0:98:100:0,255,255	0/0:125,0:125:100:0,255,255	0/0:95,0:95:100:0,255,255	0/0:98,0:98:100:0,255,255	0/0:105,0:105:100:0,255,255	0/0:102,0:102:100:0,255,255	0/0:99,0:99:100:0,255,255	0/0:105,0:105:100:0,255,255	0/0:93,0:93:100:0,255,255	0/0:93,0:93:100:0,255,255	0/0:103,0:103:100:0,255,255	0/0:86,0:86:100:0,255,255	0/0:95,0:95:100:0,255,255	0/0:79,0:79:100:0,237,255	0/0:108,0:108:100:0,255,255	0/0:103,0:103:100:0,255,255	0/0:67,0:67:100:0,201,255	0/0:122,0:122:100:0,255,255	0/0:87,0:87:100:0,255,255	0/0:78,0:78:100:0,234,255	0/0:121,0:121:100:0,255,255	0/0:99,0:99:100:0,255,255	0/0:95,0:95:100:0,255,255	0/0:104,0:104:100:0,255,255	0/0:85,0:85:100:0,255,255	0/0:86,0:86:100:0,255,255	0/0:57,0:57:100:0,171,255	1/1:0,88:88:100:255,255,0	0/0:112,0:112:100:0,255,255	1/1:0,67:67:100:255,201,0	0/0:119,0:119:100:0,255,255	0/0:88,0:88:100:0,255,255	0/0:69,0:69:100:0,207,255	0/0:102,0:102:100:0,255,255	0/0:107,0:107:100:0,255,255	0/0:76,0:76:100:0,228,255	0/0:99,0:99:100:0,255,255	0/0:114,0:114:100:0,255,255	0/0:68,0:68:100:0,204,255	0/0:119,0:119:100:0,255,255	0/0:106,0:106:100:0,255,255	0/0:121,0:121:100:0,255,255	0/0:105,0:105:100:0,255,255	0/0:81,0:81:100:0,244,255	0/0:92,0:92:100:0,255,255	0/0:105,0:105:100:0,255,255	0/0:110,0:110:100:0,255,255	0/0:100,0:100:100:0,255,255	0/0:94,0:94:100:0,255,255	0/0:84,0:84:100:0,253,255	0/0:72,0:72:100:0,216,255	0/0:89,0:89:100:0,255,255	0/0:105,0:105:100:0,255,255	0/0:87,0:87:100:0,255,255	0/0:129,0:129:100:0,255,255	0/0:59,0:59:100:0,177,255	0/0:72,0:72:100:0,216,255	0/0:86,0:86:100:0,255,255	1/1:0,91:91:100:255,255,0	0/0:76,0:76:100:0,228,255	0/0:92,0:92:100:0,255,255	0/0:92,0:92:100:0,255,255	0/0:93,0:93:100:0,255,255	0/0:130,0:130:100:0,255,255	0/0:106,0:106:100:0,255,255	0/0:99,0:99:100:0,255,255	0/0:68,0:68:100:0,204,255	0/0:83,0:83:100:0,250,255	0/0:69,0:69:100:0,207,255	0/0:93,0:93:100:0,255,255	0/0:80,0:80:100:0,240,255	0/0:97,0:97:100:0,255,255	0/0:93,0:93:100:0,255,255	0/0:146,0:146:100:0,255,255	0/0:99,1:100:100:0,255,255	0/0:95,0:95:100:0,255,255	0/0:84,0:84:100:0,253,255	0/0:74,0:74:100:0,222,255	0/0:42,0:42:99:0,126,255	0/0:97,0:97:100:0,255,255	0/0:99,0:99:100:0,255,255	0/0:103,0:103:100:0,255,255	0/0:67,0:67:100:0,201,255	0/0:72,0:72:100:0,216,255	0/0:215,0:215:100:0,255,255	0/0:237,0:237:100:0,255,255	0/0:47,0:47:99:0,141,255	0/0:166,0:166:100:0,255,255	0/0:138,1:139:100:0,255,255	0/0:274,0:274:100:0,255,255	0/0:84,0:84:100:0,253,255	0/0:60,0:60:100:0,180,255	0/0:82,0:82:100:0,247,255	0/0:107,0:107:100:0,255,255	0/0:87,1:88:100:0,229,255	0/0:77,0:77:100:0,231,255	0/0:86,0:86:100:0,255,255	0/0:79,1:80:100:0,204,255	0/0:95,0:95:100:0,255,255	0/0:122,0:122:100:0,255,255	0/0:59,0:59:100:0,177,255	0/0:42,0:42:99:0,126,255	0/0:117,0:117:100:0,255,255	0/0:104,0:104:100:0,255,255	0/0:90,0:90:100:0,255,255	0/0:180,0:180:100:0,255,255	0/0:87,0:87:100:0,255,255	0/0:85,0:85:100:0,255,255
ARME14_CTG_06	298619	SARME14_CTG_06_298619	G	C	.	PASS	AB=0;ABP=0;AC=60;AF=0.224719;AN=267;ANN=C|intergenic_region|MODIFIER|EKO05_003974-EKO05_003975|EKO05_003974-EKO05_003975|intergenic_region|EKO05_003974-EKO05_003975|||n.298619G>C||||||;AO=5319;CIGAR=1X;DPB=21983;DPRA=1.10572;EPP=86.0484;EPPR=373.916;GTI=0;LEN=1;MEANALT=1.08108;MQM=59.8099;MQMR=59.8544;NS=267;NUMALT=1;ODDS=37.3283;PAIRED=0.998684;PAIREDR=0.999099;PAO=0;PQA=0;PQR=0;PRO=0;QA=192661;QR=604219;RO=16642;RPL=2482;RPP=54.4598;RPPR=156.9;RPR=2837;RUN=1;SAF=2699;SAP=5.55818;SAR=2620;SRF=8336;SRP=3.12773;SRR=8306;TYPE=snp;technology.Illumina=1;DP=19474	GT:AD:DP:GQ:PL	0/0:73,0:73:100:0,219,255	1/1:0,147:147:100:255,255,0	1/1:0,88:88:100:255,255,0	1/1:0,34:34:99:255,102,0	1/1:0,107:107:100:255,255,0	0/0:70,0:70:100:0,210,255	0/0:128,0:128:100:0,255,255	0/0:88,0:88:100:0,255,255	0/0:137,0:137:100:0,255,255	1/1:0,75:75:100:255,225,0	0/0:147,0:147:100:0,255,255	1/1:24,84:108:100:255,0,255	1/1:0,62:62:100:255,186,0	0/0:64,0:64:100:0,192,255	0/0:60,0:60:100:0,180,255	0/0:59,0:59:100:0,177,255	0/0:80,0:80:100:0,240,255	0/0:53,0:53:99:0,159,255	0/0:73,0:73:100:0,219,255	0/0:79,1:80:100:0,204,255	0/0:69,0:69:100:0,207,255	0/0:74,0:74:100:0,222,255	0/0:81,0:81:100:0,244,255	0/0:67,0:67:100:0,201,255	0/0:58,0:58:100:0,174,255	0/0:56,0:56:100:0,168,255	0/0:65,0:65:100:0,195,255	0/0:69,0:69:100:0,207,255	0/0:75,0:75:100:0,225,255	0/0:67,0:67:100:0,201,255	0/0:74,0:74:100:0,222,255	0/0:49,1:50:99:0,114,255	0/0:72,0:72:100:0,216,255	0/0:77,0:77:100:0,231,255	0/0:52,0:52:99:0,156,255	0/0:59,0:59:100:0,177,255	0/0:63,0:63:100:0,189,255	0/0:86,0:86:100:0,255,255	0/0:79,0:79:100:0,237,255	1/1:0,41:41:99:255,123,0	1/1:0,52:52:99:255,156,0	1/1:1,74:75:100:255,190,0	0/0:51,0:51:99:0,153,255	0/0:60,0:60:100:0,180,255	1/1:0,82:82:100:255,247,0	1/1:0,71:71:100:255,213,0	1/1:1,51:52:99:255,120,0	1/1:1,54:55:99:255,130,0	0/0:75,0:75:100:0,225,255	0/0:285,0:285:100:0,255,255	0/0:61,0:61:100:0,183,255	1/1:0,52:52:99:255,156,0	0/0:76,0:76:100:0,228,255	0/0:47,0:47:99:0,141,255	0/0:55,0:55:100:0,165,255	0/0:70,0:70:100:0,210,255	0/0:83,0:83:100:0,250,255	0/0:62,0:62:100:0,186,255	0/0:71,0:71:100:0,213,255	0/0:59,0:59:100:0,177,255	0/0:60,0:60:100:0,180,255	0/0:51,0:51:99:0,153,255	0/0:58,0:58:100:0,174,255	0/0:50,0:50:99:0,150,255	0/0:60,0:60:100:0,180,255	0/0:59,0:59:100:0,177,255	0/0:48,0:48:99:0,144,255	0/0:59,0:59:100:0,177,255	0/0:68,0:68:100:0,204,255	0/0:109,0:109:100:0,255,255	0/0:49,0:49:99:0,147,255	0/0:48,0:48:99:0,144,255	0/0:48,0:48:99:0,144,255	0/0:67,0:67:100:0,201,255	0/0:90,1:91:100:0,238,255	0/0:54,0:54:100:0,162,255	0/0:75,0:75:100:0,225,255	0/0:75,0:75:100:0,225,255	0/0:67,0:67:100:0,201,255	0/0:71,0:71:100:0,213,255	0/0:64,0:64:100:0,192,255	0/0:68,0:68:100:0,204,255	0/0:57,0:57:100:0,171,255	0/0:55,0:55:100:0,165,255	0/0:73,0:73:100:0,219,255	0/0:65,0:65:100:0,195,255	0/0:79,0:79:100:0,237,255	0/0:51,0:51:99:0,153,255	0/0:86,0:86:100:0,255,255	0/0:66,0:66:100:0,198,255	0/0:58,2:60:99:0,109,255	0/0:70,0:70:100:0,210,255	0/0:76,0:76:100:0,228,255	0/0:32,27:59:100:255,0,255	1/1:0,71:71:100:255,213,0	1/1:0,67:67:100:255,201,0	0/0:65,0:65:100:0,195,255	0/0:66,1:67:100:0,166,255	0/0:69,0:69:100:0,207,255	1/1:0,59:59:100:255,177,0	1/1:0,81:81:100:255,244,0	1/1:0,88:88:100:255,255,0	1/1:0,123:123:100:255,255,0	1/1:0,82:82:100:255,247,0	1/1:0,78:78:100:255,234,0	1/1:0,77:77:100:255,231,0	1/1:0,83:83:100:255,250,0	1/1:0,85:85:100:255,255,0	1/1:0,87:87:100:255,255,0	0/0:81,0:81:100:0,244,255	1/1:0,80:80:100:255,240,0	0/0:70,0:70:100:0,210,255	0/0:101,0:101:100:0,255,255	0/0:76,0:76:100:0,228,255	0/0:68,0:68:100:0,204,255	0/0:88,0:88:100:0,255,255	0/0:67,0:67:100:0,201,255	0/0:121,0:121:100:0,255,255	0/0:132,1:133:100:0,255,255	0/0:77,0:77:100:0,231,255	0/0:88,0:88:100:0,255,255	0/0:99,0:99:100:0,255,255	0/0:104,16:120:100:215,0,255	0/0:120,0:120:100:0,255,255	0/0:117,0:117:100:0,255,255	0/0:110,0:110:100:0,255,255	0/0:114,0:114:100:0,255,255	0/0:77,0:77:100:0,231,255	0/0:84,0:84:100:0,253,255	0/0:79,0:79:100:0,237,255	0/0:95,0:95:100:0,255,255	0/0:83,0:83:100:0,250,255	0/0:101,0:101:100:0,255,255	0/0:82,0:82:100:0,247,255	0/0:89,0:89:100:0,255,255	0/0:66,0:66:100:0,198,255	0/0:110,0:110:100:0,255,255	0/0:104,0:104:100:0,255,255	0/0:105,0:105:100:0,255,255	0/0:93,0:93:100:0,255,255	0/0:93,0:93:100:0,255,255	0/0:71,0:71:100:0,213,255	0/0:104,0:104:100:0,255,255	0/0:72,0:72:100:0,216,255	0/0:77,0:77:100:0,231,255	0/0:109,0:109:100:0,255,255	0/0:73,0:73:100:0,219,255	0/0:77,0:77:100:0,231,255	0/0:52,0:52:99:0,156,255	0/0:70,0:70:100:0,210,255	0/0:85,0:85:100:0,255,255	0/0:83,0:83:100:0,250,255	0/0:132,0:132:100:0,255,255	0/0:101,0:101:100:0,255,255	0/0:66,0:66:100:0,198,255	0/0:84,0:84:100:0,253,255	0/0:105,0:105:100:0,255,255	0/0:96,0:96:100:0,255,255	0/0:93,0:93:100:0,255,255	0/0:119,0:119:100:0,255,255	0/0:61,0:61:100:0,183,255	0/0:99,0:99:100:0,255,255	0/0:108,0:108:100:0,255,255	0/0:130,0:130:100:0,255,255	0/0:72,0:72:100:0,216,255	0/0:79,0:79:100:0,237,255	0/0:92,0:92:100:0,255,255	0/0:100,0:100:100:0,255,255	0/0:106,0:106:100:0,255,255	0/0:122,0:122:100:0,255,255	0/0:93,0:93:100:0,255,255	1/1:0,95:95:100:255,255,0	1/1:0,78:78:100:255,234,0	0/0:126,0:126:100:0,255,255	1/1:0,95:95:100:255,255,0	0/0:88,0:88:100:0,255,255	0/0:131,0:131:100:0,255,255	1/1:0,53:53:99:255,159,0	0/0:60,0:60:100:0,180,255	1/1:0,101:101:100:255,255,0	0/0:67,0:67:100:0,201,255	1/1:0,121:121:100:255,255,0	0/0:92,1:93:100:0,244,255	0/0:88,0:88:100:0,255,255	1/1:0,83:83:100:255,250,0	0/0:106,0:106:100:0,255,255	0/0:98,1:99:100:0,255,255	1/1:0,78:78:100:255,234,0	0/0:77,0:77:100:0,231,255	0/0:86,0:86:100:0,255,255	0/0:86,0:86:100:0,255,255	0/0:82,0:82:100:0,247,255	0/0:91,0:91:100:0,255,255	0/0:95,1:96:100:0,253,255	0/0:96,1:97:100:0,255,255	0/0:109,0:109:100:0,255,255	0/0:90,0:90:100:0,255,255	0/0:74,0:74:100:0,222,255	0/0:82,0:82:100:0,247,255	0/0:83,0:83:100:0,250,255	0/0:56,0:56:100:0,168,255	0/0:87,0:87:100:0,255,255	0/0:113,1:114:100:0,255,255	0/0:113,0:113:100:0,255,255	0/0:98,0:98:100:0,255,255	0/0:72,0:72:100:0,216,255	1/1:0,193:193:100:255,255,0	1/1:0,237:237:100:255,255,0	0/0:52,4:56:99:0,25,255	1/1:2,144:146:100:255,255,0	1/1:2,153:155:100:255,255,0	1/1:2,264:266:100:255,255,0	0/0:85,0:85:100:0,255,255	0/0:63,0:63:100:0,189,255	0/0:79,0:79:100:0,237,255	0/0:102,0:102:100:0,255,255	1/1:1,84:85:100:255,219,0	0/0:95,0:95:100:0,255,255	0/0:75,0:75:100:0,225,255	0/0:80,0:80:100:0,240,255	0/0:81,0:81:100:0,244,255	0/0:109,0:109:100:0,255,255	0/0:59,0:59:100:0,177,255	0/0:70,0:70:100:0,210,255	0/0:90,0:90:100:0,255,255	0/0:148,0:148:100:0,255,255	0/0:85,0:85:100:0,255,255	0/0:141,0:141:100:0,255,255	0/0:81,0:81:100:0,244,255	0/0:77,0:77:100:0,231,255
ARME14_CTG_06	305394	SARME14_CTG_06_305394	C	G	.	PASS	AB=0;ABP=0;AC=3;AF=0.011236;AN=267;ANN=G|intergenic_region|MODIFIER|EKO05_003974-EKO05_003975|EKO05_003974-EKO05_003975|intergenic_region|EKO05_003974-EKO05_003975|||n.305394C>G||||||;AO=311;CIGAR=1X;DPB=19794;DPRA=1.08277;EPP=5.53088;EPPR=106.238;GTI=0;LEN=1;MEANALT=1.3125;MQM=59.9614;MQMR=59.986;NS=267;NUMALT=1;ODDS=51.7669;PAIRED=0.993569;PAIREDR=0.999176;PAO=0;PQA=0;PQR=0;PRO=0;QA=10830;QR=687136;RO=19427;RPL=147;RPP=5.02816;RPPR=128.839;RPR=164;RUN=1;SAF=169;SAP=8.10034;SAR=142;SRF=10344;SRP=180.748;SRR=9083;TYPE=snp;technology.Illumina=1;DP=17582	GT:AD:DP:GQ:PL	0/0:83,0:83:100:0,250,255	0/0:166,0:166:100:0,255,255	0/0:107,0:107:100:0,255,255	0/0:34,0:34:99:0,102,255	0/0:99,0:99:100:0,255,255	0/0:81,0:81:100:0,244,255	0/0:115,0:115:100:0,255,255	0/0:117,0:117:100:0,255,255	0/0:115,0:115:100:0,255,255	0/0:99,0:99:100:0,255,255	0/0:122,0:122:100:0,255,255	0/0:71,0:71:100:0,213,255	0/0:38,0:38:99:0,114,255	0/0:49,0:49:99:0,147,255	0/0:73,0:73:100:0,219,255	0/0:49,0:49:99:0,147,255	0/0:71,0:71:100:0,213,255	0/0:48,0:48:99:0,144,255	0/0:72,0:72:100:0,216,255	0/0:70,1:71:100:0,178,255	0/0:60,0:60:100:0,180,255	0/0:46,0:46:99:0,138,255	0/0:55,0:55:100:0,165,255	0/0:71,0:71:100:0,213,255	0/0:57,0:57:100:0,171,255	0/0:49,1:50:99:0,114,255	0/0:83,0:83:100:0,250,255	0/0:49,0:49:99:0,147,255	0/0:96,0:96:100:0,255,255	0/0:62,0:62:100:0,186,255	0/0:62,0:62:100:0,186,255	0/0:50,0:50:99:0,150,255	0/0:72,1:73:100:0,184,255	0/0:71,0:71:100:0,213,255	0/0:58,0:58:100:0,174,255	0/0:65,0:65:100:0,195,255	0/0:61,0:61:100:0,183,255	0/0:64,0:64:100:0,192,255	0/0:63,0:63:100:0,189,255	0/0:59,0:59:100:0,177,255	0/0:69,0:69:100:0,207,255	0/0:84,0:84:100:0,253,255	0/0:41,0:41:99:0,123,255	0/0:53,0:53:99:0,159,255	0/0:61,0:61:100:0,183,255	0/0:52,0:52:99:0,156,255	0/0:50,0:50:99:0,150,255	0/0:44,0:44:99:0,132,255	0/0:67,0:67:100:0,201,255	0/0:274,0:274:100:0,255,255	0/0:56,0:56:100:0,168,255	0/0:55,0:55:100:0,165,255	0/0:66,0:66:100:0,198,255	0/0:46,0:46:99:0,138,255	0/0:55,0:55:100:0,165,255	0/0:51,0:51:99:0,153,255	0/0:77,0:77:100:0,231,255	0/0:62,0:62:100:0,186,255	0/0:63,0:63:100:0,189,255	0/0:48,0:48:99:0,144,255	0/0:62,0:62:100:0,186,255	0/0:66,0:66:100:0,198,255	0/0:63,0:63:100:0,189,255	0/0:47,0:47:99:0,141,255	0/0:63,0:63:100:0,189,255	0/0:35,0:35:99:0,105,255	0/0:36,0:36:99:0,108,255	0/0:32,0:32:99:0,96,255	0/0:55,0:55:100:0,165,255	0/0:99,0:99:100:0,255,255	0/0:37,0:37:99:0,111,255	0/0:52,0:52:99:0,156,255	0/0:52,0:52:99:0,156,255	0/0:55,0:55:100:0,165,255	0/0:81,0:81:100:0,244,255	0/0:59,0:59:100:0,177,255	0/0:47,0:47:99:0,141,255	0/0:58,0:58:100:0,174,255	0/0:71,0:71:100:0,213,255	0/0:54,0:54:100:0,162,255	0/0:56,0:56:100:0,168,255	0/0:86,0:86:100:0,255,255	0/0:47,0:47:99:0,141,255	0/0:70,0:70:100:0,210,255	0/0:71,0:71:100:0,213,255	0/0:46,0:46:99:0,138,255	0/0:66,0:66:100:0,198,255	0/0:66,0:66:100:0,198,255	0/0:55,0:55:100:0,165,255	0/0:51,0:51:99:0,153,255	0/0:69,0:69:100:0,207,255	0/0:58,0:58:100:0,174,255	0/0:55,0:55:100:0,165,255	0/0:44,0:44:99:0,132,255	0/0:63,0:63:100:0,189,255	0/0:68,0:68:100:0,204,255	0/0:44,0:44:99:0,132,255	0/0:49,0:49:99:0,147,255	0/0:64,0:64:100:0,192,255	0/0:48,0:48:99:0,144,255	0/0:69,0:69:100:0,207,255	0/0:62,0:62:100:0,186,255	0/0:79,0:79:100:0,237,255	0/0:87,0:87:100:0,255,255	0/0:66,0:66:100:0,198,255	0/0:66,0:66:100:0,198,255	0/0:62,0:62:100:0,186,255	0/0:79,0:79:100:0,237,255	0/0:64,0:64:100:0,192,255	0/0:67,0:67:100:0,201,255	0/0:47,1:48:99:0,108,255	0/0:56,1:57:99:0,136,255	0/0:68,0:68:100:0,204,255	0/0:67,0:67:100:0,201,255	0/0:65,0:65:100:0,195,255	0/0:71,0:71:100:0,213,255	0/0:80,0:80:100:0,240,255	0/0:107,0:107:100:0,255,255	0/0:123,0:123:100:0,255,255	0/0:75,1:76:100:0,193,255	0/0:75,0:75:100:0,225,255	0/0:75,0:75:100:0,225,255	0/0:86,1:87:100:0,226,255	0/0:104,0:104:100:0,255,255	0/0:79,0:79:100:0,237,255	0/0:64,0:64:100:0,192,255	0/0:94,0:94:100:0,255,255	0/0:95,0:95:100:0,255,255	0/0:64,0:64:100:0,192,255	0/0:57,0:57:100:0,171,255	0/0:86,0:86:100:0,255,255	0/0:71,0:71:100:0,213,255	0/0:95,0:95:100:0,255,255	0/0:73,0:73:100:0,219,255	0/0:79,0:79:100:0,237,255	0/0:60,0:60:100:0,180,255	0/0:92,0:92:100:0,255,255	0/0:81,0:81:100:0,244,255	0/0:89,0:89:100:0,255,255	0/0:85,0:85:100:0,255,255	0/0:101,0:101:100:0,255,255	0/0:66,0:66:100:0,198,255	0/0:69,0:69:100:0,207,255	0/0:79,0:79:100:0,237,255	0/0:75,0:75:100:0,225,255	0/0:89,0:89:100:0,255,255	0/0:79,0:79:100:0,237,255	0/0:61,0:61:100:0,183,255	0/0:62,0:62:100:0,186,255	0/0:100,0:100:100:0,255,255	0/0:79,0:79:100:0,237,255	0/0:62,0:62:100:0,186,255	0/0:90,0:90:100:0,255,255	0/0:86,0:86:100:0,255,255	0/0:73,0:73:100:0,219,255	0/0:78,0:78:100:0,234,255	0/0:100,0:100:100:0,255,255	0/0:85,0:85:100:0,255,255	0/0:83,0:83:100:0,250,255	0/0:91,0:91:100:0,255,255	0/0:45,0:45:99:0,135,255	0/0:100,0:100:100:0,255,255	0/0:109,0:109:100:0,255,255	0/0:99,0:99:100:0,255,255	0/0:78,1:79:100:0,202,255	0/0:67,0:67:100:0,201,255	0/0:85,0:85:100:0,255,255	0/0:88,0:88:100:0,255,255	1/1:0,115:115:100:255,255,0	1/1:0,81:81:100:255,244,0	1/1:0,102:102:100:255,255,0	0/0:66,0:66:100:0,198,255	0/0:59,0:59:100:0,177,255	0/0:89,0:89:100:0,255,255	0/0:80,0:80:100:0,240,255	0/0:68,0:68:100:0,204,255	0/0:112,0:112:100:0,255,255	0/0:44,0:44:99:0,132,255	0/0:70,0:70:100:0,210,255	0/0:93,0:93:100:0,255,255	0/0:74,0:74:100:0,222,255	0/0:84,0:84:100:0,253,255	0/0:95,0:95:100:0,255,255	0/0:84,0:84:100:0,253,255	0/0:81,0:81:100:0,244,255	0/0:92,0:92:100:0,255,255	0/0:82,0:82:100:0,247,255	0/0:59,0:59:100:0,177,255	0/0:67,0:67:100:0,201,255	0/0:74,1:75:100:0,190,255	0/0:74,0:74:100:0,222,255	0/0:81,0:81:100:0,244,255	0/0:82,0:82:100:0,247,255	0/0:93,0:93:100:0,255,255	0/0:95,0:95:100:0,255,255	0/0:97,0:97:100:0,255,255	0/0:89,0:89:100:0,255,255	0/0:66,0:66:100:0,198,255	0/0:62,0:62:100:0,186,255	0/0:60,0:60:100:0,180,255	0/0:40,0:40:99:0,120,255	0/0:87,0:87:100:0,255,255	0/0:80,0:80:100:0,240,255	0/0:87,0:87:100:0,255,255	0/0:77,0:77:100:0,231,255	0/0:56,0:56:100:0,168,255	0/0:193,0:193:100:0,255,255	0/0:198,0:198:100:0,255,255	0/0:68,0:68:100:0,204,255	0/0:150,0:150:100:0,255,255	0/0:109,1:110:100:0,255,255	0/0:264,0:264:100:0,255,255	0/0:107,1:108:100:0,255,255	0/0:76,0:76:100:0,228,255	0/0:96,0:96:100:0,255,255	0/0:147,0:147:100:0,255,255	0/0:94,0:94:100:0,255,255	0/0:100,0:100:100:0,255,255	0/0:71,1:72:100:0,181,255	0/0:86,0:86:100:0,255,255	0/0:94,0:94:100:0,255,255	0/0:116,0:116:100:0,255,255	0/0:72,0:72:100:0,216,255	0/0:53,0:53:99:0,159,255	0/0:67,0:67:100:0,201,255	0/0:96,0:96:100:0,255,255	0/0:76,0:76:100:0,228,255	0/0:143,0:143:100:0,255,255	0/0:85,0:85:100:0,255,255	0/0:63,0:63:100:0,189,255
ARME14_CTG_06	306920	SARME14_CTG_06_306920	T	C	.	PASS	AB=0;ABP=0;AC=7;AF=0.0262172;AN=267;ANN=C|intergenic_region|MODIFIER|EKO05_003974-EKO05_003975|EKO05_003974-EKO05_003975|intergenic_region|EKO05_003974-EKO05_003975|||n.306920T>C||||||;AO=538;CIGAR=1X;DPB=23917;DPRA=0.959848;EPP=51.8482;EPPR=2538.98;GTI=0;LEN=1;MEANALT=1.3125;MQM=60;MQMR=59.9951;NS=267;NUMALT=1;ODDS=226.103;PAIRED=1;PAIREDR=0.9991;PAO=0;PQA=0;PQR=0;PRO=0;QA=19052;QR=841608;RO=23332;RPL=299;RPP=17.5406;RPPR=341.823;RPR=239;RUN=1;SAF=275;SAP=3.59151;SAR=263;SRF=11382;SRP=33.0364;SRR=11950;TYPE=snp;technology.Illumina=1;DP=21197	GT:AD:DP:GQ:PL	0/0:85,0:85:100:0,255,255	0/0:109,0:109:100:0,255,255	0/0:86,0:86:100:0,255,255	0/0:36,0:36:99:0,108,255	0/0:111,0:111:100:0,255,255	0/0:79,0:79:100:0,237,255	0/0:150,0:150:100:0,255,255	0/0:104,0:104:100:0,255,255	0/0:126,0:126:100:0,255,255	0/0:70,0:70:100:0,210,255	0/0:145,0:145:100:0,255,255	0/0:132,0:132:100:0,255,255	0/0:59,0:59:100:0,177,255	0/0:63,0:63:100:0,189,255	0/0:80,0:80:100:0,240,255	0/0:60,0:60:100:0,180,255	0/0:75,1:76:100:0,193,255	0/0:54,0:54:100:0,162,255	0/0:91,0:91:100:0,255,255	0/0:90,0:90:100:0,255,255	1/1:0,71:71:100:255,213,0	0/0:59,0:59:100:0,177,255	0/0:93,0:93:100:0,255,255	1/1:0,79:79:100:255,237,0	0/0:62,1:63:99:0,153,255	0/0:72,0:72:100:0,216,255	0/0:58,0:58:100:0,174,255	1/1:0,61:61:100:255,183,0	0/0:102,0:102:100:0,255,255	0/0:80,0:80:100:0,240,255	1/1:0,65:65:100:255,195,0	0/0:59,0:59:100:0,177,255	0/0:90,0:90:100:0,255,255	0/0:74,0:74:100:0,222,255	0/0:77,0:77:100:0,231,255	0/0:77,0:77:100:0,231,255	0/0:63,0:63:100:0,189,255	0/0:78,0:78:100:0,234,255	0/0:74,0:74:100:0,222,255	0/0:62,0:62:100:0,186,255	0/0:64,0:64:100:0,192,255	0/0:91,0:91:100:0,255,255	0/0:56,0:56:100:0,168,255	0/0:50,0:50:99:0,150,255	0/0:116,0:116:100:0,255,255	0/0:65,0:65:100:0,195,255	0/0:57,0:57:100:0,171,255	0/0:68,0:68:100:0,204,255	0/0:75,0:75:100:0,225,255	0/0:338,0:338:100:0,255,255	0/0:93,0:93:100:0,255,255	0/0:65,0:65:100:0,195,255	0/0:86,0:86:100:0,255,255	0/0:71,0:71:100:0,213,255	0/0:46,0:46:99:0,138,255	0/0:62,0:62:100:0,186,255	0/0:70,0:70:100:0,210,255	0/0:66,0:66:100:0,198,255	0/0:80,1:81:100:0,207,255	0/0:67,0:67:100:0,201,255	0/0:69,0:69:100:0,207,255	0/0:58,0:58:100:0,174,255	0/0:58,0:58:100:0,174,255	0/0:51,0:51:99:0,153,255	0/0:62,0:62:100:0,186,255	0/0:54,0:54:100:0,162,255	0/0:49,0:49:99:0,147,255	0/0:35,0:35:99:0,105,255	0/0:54,0:54:100:0,162,255	0/0:125,0:125:100:0,255,255	0/0:63,0:63:100:0,189,255	0/0:68,0:68:100:0,204,255	0/0:44,0:44:99:0,132,255	0/0:74,0:74:100:0,222,255	0/0:94,0:94:100:0,255,255	0/0:62,0:62:100:0,186,255	0/0:79,0:79:100:0,237,255	0/0:81,0:81:100:0,244,255	0/0:76,0:76:100:0,228,255	0/0:75,0:75:100:0,225,255	0/0:68,0:68:100:0,204,255	0/0:93,0:93:100:0,255,255	0/0:64,0:64:100:0,192,255	0/0:55,0:55:100:0,165,255	0/0:73,0:73:100:0,219,255	0/0:67,0:67:100:0,201,255	0/0:81,0:81:100:0,244,255	0/0:64,0:64:100:0,192,255	1/1:0,89:89:100:255,255,0	1/1:0,89:89:100:255,255,0	1/1:0,75:75:100:255,225,0	0/0:83,0:83:100:0,250,255	0/0:71,0:71:100:0,213,255	0/0:61,0:61:100:0,183,255	0/0:97,0:97:100:0,255,255	0/0:90,0:90:100:0,255,255	0/0:79,0:79:100:0,237,255	0/0:63,0:63:100:0,189,255	0/0:83,0:83:100:0,250,255	0/0:45,0:45:99:0,135,255	0/0:73,0:73:100:0,219,255	0/0:89,0:89:100:0,255,255	0/0:128,0:128:100:0,255,255	0/0:83,1:84:100:0,216,255	0/0:92,0:92:100:0,255,255	0/0:63,0:63:100:0,189,255	0/0:113,0:113:100:0,255,255	0/0:94,0:94:100:0,255,255	0/0:74,0:74:100:0,222,255	0/0:107,0:107:100:0,255,255	0/0:83,0:83:100:0,250,255	0/0:70,0:70:100:0,210,255	0/0:83,0:83:100:0,250,255	0/0:99,0:99:100:0,255,255	0/0:108,0:108:100:0,255,255	0/0:74,0:74:100:0,222,255	0/0:109,0:109:100:0,255,255	0/0:121,0:121:100:0,255,255	0/0:152,0:152:100:0,255,255	0/0:80,0:80:100:0,240,255	0/0:122,0:122:100:0,255,255	0/0:98,0:98:100:0,255,255	0/0:130,0:130:100:0,255,255	0/0:140,0:140:100:0,255,255	0/0:116,0:116:100:0,255,255	0/0:110,0:110:100:0,255,255	0/0:151,0:151:100:0,255,255	0/0:100,0:100:100:0,255,255	0/0:74,0:74:100:0,222,255	0/0:100,0:100:100:0,255,255	0/0:115,0:115:100:0,255,255	0/0:102,0:102:100:0,255,255	0/0:126,0:126:100:0,255,255	0/0:74,0:74:100:0,222,255	0/0:120,0:120:100:0,255,255	0/0:90,0:90:100:0,255,255	0/0:133,0:133:100:0,255,255	0/0:105,0:105:100:0,255,255	0/0:107,0:107:100:0,255,255	0/0:102,0:102:100:0,255,255	0/0:116,0:116:100:0,255,255	0/0:66,0:66:100:0,198,255	0/0:99,0:99:100:0,255,255	0/0:90,0:90:100:0,255,255	0/0:88,0:88:100:0,255,255	0/0:117,0:117:100:0,255,255	0/0:106,0:106:100:0,255,255	0/0:76,0:76:100:0,228,255	0/0:70,0:70:100:0,210,255	0/0:90,0:90:100:0,255,255	0/0:116,0:116:100:0,255,255	0/0:63,0:63:100:0,189,255	0/0:118,0:118:100:0,255,255	0/0:114,0:114:100:0,255,255	0/0:94,0:94:100:0,255,255	0/0:102,0:102:100:0,255,255	0/0:94,0:94:100:0,255,255	0/0:76,0:76:100:0,228,255	0/0:80,0:80:100:0,240,255	0/0:100,0:100:100:0,255,255	0/0:87,0:87:100:0,255,255	0/0:95,0:95:100:0,255,255	0/0:127,0:127:100:0,255,255	0/0:133,0:133:100:0,255,255	0/0:78,0:78:100:0,234,255	0/0:92,0:92:100:0,255,255	0/0:102,0:102:100:0,255,255	0/0:102,0:102:100:0,255,255	0/0:114,1:115:100:0,255,255	0/0:131,0:131:100:0,255,255	0/0:115,0:115:100:0,255,255	0/0:99,0:99:100:0,255,255	0/0:72,0:72:100:0,216,255	0/0:112,0:112:100:0,255,255	0/0:96,0:96:100:0,255,255	0/0:92,0:92:100:0,255,255	0/0:159,1:160:100:0,255,255	0/0:68,0:68:100:0,204,255	0/0:82,0:82:100:0,247,255	0/0:106,0:106:100:0,255,255	0/0:85,0:85:100:0,255,255	0/0:133,0:133:100:0,255,255	0/0:103,0:103:100:0,255,255	0/0:102,0:102:100:0,255,255	0/0:104,1:105:100:0,255,255	0/0:124,0:124:100:0,255,255	0/0:114,0:114:100:0,255,255	0/0:73,0:73:100:0,219,255	0/0:69,0:69:100:0,207,255	0/0:77,0:77:100:0,231,255	0/0:91,0:91:100:0,255,255	0/0:100,0:100:100:0,255,255	0/0:85,0:85:100:0,255,255	0/0:106,0:106:100:0,255,255	0/0:97,0:97:100:0,255,255	0/0:119,0:119:100:0,255,255	0/0:135,0:135:100:0,255,255	0/0:94,0:94:100:0,255,255	0/0:99,0:99:100:0,255,255	0/0:90,1:91:100:0,238,255	0/0:70,0:70:100:0,210,255	0/0:78,0:78:100:0,234,255	0/0:117,0:117:100:0,255,255	0/0:104,0:104:100:0,255,255	0/0:97,0:97:100:0,255,255	0/0:67,0:67:100:0,201,255	0/0:203,0:203:100:0,255,255	0/0:209,0:209:100:0,255,255	0/0:75,0:75:100:0,225,255	0/0:171,0:171:100:0,255,255	0/0:167,0:167:100:0,255,255	0/0:310,0:310:100:0,255,255	0/0:77,0:77:100:0,231,255	0/0:77,0:77:100:0,231,255	0/0:90,0:90:100:0,255,255	0/0:105,0:105:100:0,255,255	0/0:79,0:79:100:0,237,255	0/0:100,0:100:100:0,255,255	0/0:69,1:70:100:0,175,255	0/0:102,0:102:100:0,255,255	0/0:86,0:86:100:0,255,255	0/0:95,0:95:100:0,255,255	0/0:52,0:52:99:0,156,255	0/0:74,0:74:100:0,222,255	0/0:101,0:101:100:0,255,255	0/0:118,0:118:100:0,255,255	0/0:111,0:111:100:0,255,255	0/0:181,0:181:100:0,255,255	0/0:101,0:101:100:0,255,255	0/0:87,0:87:100:0,255,255
ARME14_CTG_06	311933	SARME14_CTG_06_311933	T	G	.	PASS	AB=0;ABP=0;AC=3;AF=0.011236;AN=267;ANN=G|intergenic_region|MODIFIER|EKO05_003974-EKO05_003975|EKO05_003974-EKO05_003975|intergenic_region|EKO05_003974-EKO05_003975|||n.311933T>G||||||;AO=259;CIGAR=1X;DPB=26702;DPRA=1.03962;EPP=3.2199;EPPR=3.17684;GTI=0;LEN=1;MEANALT=1;MQM=59.9653;MQMR=59.9795;NS=267;NUMALT=1;ODDS=128.08;PAIRED=1;PAIREDR=0.999243;PAO=0;PQA=0;PQR=0;PRO=0;QA=9243;QR=958539;RO=26403;RPL=153;RPP=21.5307;RPPR=1684.02;RPR=106;RUN=1;SAF=129;SAP=3.01868;SAR=130;SRF=12779;SRP=61.7341;SRR=13624;TYPE=snp;technology.Illumina=1;DP=23781	GT:AD:DP:GQ:PL	0/0:89,0:89:100:0,255,255	0/0:100,0:100:100:0,255,255	0/0:66,0:66:100:0,198,255	0/0:42,0:42:99:0,126,255	0/0:91,0:91:100:0,255,255	0/0:91,0:91:100:0,255,255	0/0:162,0:162:100:0,255,255	0/0:110,0:110:100:0,255,255	0/0:140,0:140:100:0,255,255	0/0:70,0:70:100:0,210,255	0/0:166,0:166:100:0,255,255	0/0:109,0:109:100:0,255,255	0/0:50,0:50:99:0,150,255	0/0:70,0:70:100:0,210,255	0/0:94,0:94:100:0,255,255	0/0:86,0:86:100:0,255,255	0/0:82,0:82:100:0,247,255	0/0:63,0:63:100:0,189,255	0/0:106,0:106:100:0,255,255	0/0:108,0:108:100:0,255,255	0/0:103,0:103:100:0,255,255	0/0:66,0:66:100:0,198,255	0/0:92,1:93:100:0,244,255	0/0:101,0:101:100:0,255,255	0/0:69,0:69:100:0,207,255	0/0:63,0:63:100:0,189,255	0/0:90,0:90:100:0,255,255	0/0:57,0:57:100:0,171,255	0/0:94,0:94:100:0,255,255	0/0:79,0:79:100:0,237,255	0/0:93,0:93:100:0,255,255	0/0:78,0:78:100:0,234,255	0/0:108,0:108:100:0,255,255	0/0:89,0:89:100:0,255,255	0/0:97,0:97:100:0,255,255	0/0:104,0:104:100:0,255,255	0/0:74,0:74:100:0,222,255	0/0:97,0:97:100:0,255,255	0/0:68,0:68:100:0,204,255	0/0:64,0:64:100:0,192,255	0/0:61,0:61:100:0,183,255	0/0:98,0:98:100:0,255,255	0/0:56,0:56:100:0,168,255	0/0:73,0:73:100:0,219,255	0/0:111,0:111:100:0,255,255	0/0:89,0:89:100:0,255,255	0/0:70,0:70:100:0,210,255	0/0:70,0:70:100:0,210,255	0/0:78,0:78:100:0,234,255	0/0:338,0:338:100:0,255,255	0/0:95,0:95:100:0,255,255	0/0:69,0:69:100:0,207,255	0/0:95,0:95:100:0,255,255	0/0:76,0:76:100:0,228,255	0/0:80,0:80:100:0,240,255	0/0:78,0:78:100:0,234,255	0/0:110,0:110:100:0,255,255	0/0:68,0:68:100:0,204,255	0/0:91,0:91:100:0,255,255	0/0:78,0:78:100:0,234,255	0/0:84,0:84:100:0,253,255	0/0:72,0:72:100:0,216,255	0/0:56,0:56:100:0,168,255	0/0:59,0:59:100:0,177,255	0/0:73,0:73:100:0,219,255	0/0:57,0:57:100:0,171,255	0/0:57,0:57:100:0,171,255	0/0:57,0:57:100:0,171,255	0/0:79,0:79:100:0,237,255	0/0:156,0:156:100:0,255,255	0/0:61,0:61:100:0,183,255	0/0:71,0:71:100:0,213,255	0/0:59,0:59:100:0,177,255	0/0:73,0:73:100:0,219,255	0/0:138,0:138:100:0,255,255	0/0:64,0:64:100:0,192,255	0/0:71,0:71:100:0,213,255	1/1:0,81:81:100:255,244,0	0/0:73,0:73:100:0,219,255	1/1:0,88:88:100:255,255,0	1/1:0,80:80:100:255,240,0	0/0:117,0:117:100:0,255,255	0/0:53,0:53:99:0,159,255	0/0:79,0:79:100:0,237,255	0/0:80,0:80:100:0,240,255	0/0:62,0:62:100:0,186,255	0/0:79,0:79:100:0,237,255	0/0:79,0:79:100:0,237,255	0/0:103,0:103:100:0,255,255	0/0:95,0:95:100:0,255,255	0/0:71,0:71:100:0,213,255	0/0:111,0:111:100:0,255,255	0/0:85,0:85:100:0,255,255	0/0:87,0:87:100:0,255,255	0/0:85,0:85:100:0,255,255	0/0:80,0:80:100:0,240,255	0/0:72,0:72:100:0,216,255	0/0:62,0:62:100:0,186,255	0/0:75,0:75:100:0,225,255	0/0:58,0:58:100:0,174,255	0/0:84,0:84:100:0,253,255	0/0:119,0:119:100:0,255,255	0/0:140,0:140:100:0,255,255	0/0:115,0:115:100:0,255,255	0/0:104,0:104:100:0,255,255	0/0:82,0:82:100:0,247,255	0/0:108,0:108:100:0,255,255	0/0:118,0:118:100:0,255,255	0/0:111,0:111:100:0,255,255	0/0:97,0:97:100:0,255,255	0/0:99,0:99:100:0,255,255	0/0:99,0:99:100:0,255,255	0/0:122,1:123:100:0,255,255	0/0:114,0:114:100:0,255,255	0/0:109,0:109:100:0,255,255	0/0:113,0:113:100:0,255,255	0/0:113,0:113:100:0,255,255	0/0:148,0:148:100:0,255,255	0/0:184,0:184:100:0,255,255	0/0:92,0:92:100:0,255,255	0/0:103,0:103:100:0,255,255	0/0:139,0:139:100:0,255,255	0/0:160,0:160:100:0,255,255	0/0:148,0:148:100:0,255,255	0/0:139,0:139:100:0,255,255	0/0:107,0:107:100:0,255,255	0/0:129,0:129:100:0,255,255	0/0:125,0:125:100:0,255,255	0/0:132,0:132:100:0,255,255	0/0:110,1:111:100:0,255,255	0/0:101,0:101:100:0,255,255	0/0:121,0:121:100:0,255,255	0/0:143,0:143:100:0,255,255	0/0:110,0:110:100:0,255,255	0/0:114,0:114:100:0,255,255	0/0:93,0:93:100:0,255,255	0/0:146,1:147:100:0,255,255	0/0:129,0:129:100:0,255,255	0/0:100,0:100:100:0,255,255	0/0:135,0:135:100:0,255,255	0/0:146,0:146:100:0,255,255	0/0:98,0:98:100:0,255,255	0/0:114,0:114:100:0,255,255	0/0:126,0:126:100:0,255,255	0/0:104,0:104:100:0,255,255	0/0:139,0:139:100:0,255,255	0/0:107,0:107:100:0,255,255	0/0:101,0:101:100:0,255,255	0/0:98,0:98:100:0,255,255	0/0:98,0:98:100:0,255,255	0/0:157,0:157:100:0,255,255	0/0:120,0:120:100:0,255,255	0/0:160,0:160:100:0,255,255	0/0:104,0:104:100:0,255,255	0/0:88,0:88:100:0,255,255	0/0:113,0:113:100:0,255,255	0/0:85,0:85:100:0,255,255	0/0:128,0:128:100:0,255,255	0/0:97,0:97:100:0,255,255	0/0:136,0:136:100:0,255,255	0/0:72,0:72:100:0,216,255	0/0:122,0:122:100:0,255,255	0/0:160,0:160:100:0,255,255	0/0:153,0:153:100:0,255,255	0/0:107,0:107:100:0,255,255	0/0:114,0:114:100:0,255,255	0/0:121,0:121:100:0,255,255	0/0:112,0:112:100:0,255,255	0/0:130,1:131:100:0,255,255	0/0:146,0:146:100:0,255,255	0/0:133,0:133:100:0,255,255	0/0:109,0:109:100:0,255,255	0/0:102,0:102:100:0,255,255	0/0:133,0:133:100:0,255,255	0/0:114,0:114:100:0,255,255	0/0:118,0:118:100:0,255,255	0/0:169,0:169:100:0,255,255	0/0:68,0:68:100:0,204,255	0/0:86,0:86:100:0,255,255	0/0:120,0:120:100:0,255,255	0/0:74,0:74:100:0,222,255	0/0:111,0:111:100:0,255,255	0/0:114,0:114:100:0,255,255	0/0:121,0:121:100:0,255,255	0/0:108,0:108:100:0,255,255	0/0:171,0:171:100:0,255,255	0/0:117,0:117:100:0,255,255	0/0:83,0:83:100:0,250,255	0/0:101,0:101:100:0,255,255	0/0:87,0:87:100:0,255,255	0/0:114,0:114:100:0,255,255	0/0:96,0:96:100:0,255,255	0/0:105,0:105:100:0,255,255	0/0:126,0:126:100:0,255,255	0/0:98,0:98:100:0,255,255	0/0:113,0:113:100:0,255,255	0/0:121,0:121:100:0,255,255	0/0:110,0:110:100:0,255,255	0/0:95,0:95:100:0,255,255	0/0:115,0:115:100:0,255,255	0/0:54,0:54:100:0,162,255	0/0:111,0:111:100:0,255,255	0/0:126,0:126:100:0,255,255	0/0:121,0:121:100:0,255,255	0/0:106,0:106:100:0,255,255	0/0:87,0:87:100:0,255,255	0/0:229,0:229:100:0,255,255	0/0:264,0:264:100:0,255,255	0/0:76,0:76:100:0,228,255	0/0:175,0:175:100:0,255,255	0/0:188,0:188:100:0,255,255	0/0:338,0:338:100:0,255,255	0/0:89,0:89:100:0,255,255	0/0:61,0:61:100:0,183,255	0/0:89,0:89:100:0,255,255	0/0:99,0:99:100:0,255,255	0/0:70,0:70:100:0,210,255	0/0:81,0:81:100:0,244,255	0/0:87,0:87:100:0,255,255	0/0:68,0:68:100:0,204,255	0/0:87,0:87:100:0,255,255	0/0:82,0:82:100:0,247,255	0/0:71,0:71:100:0,213,255	0/0:88,0:88:100:0,255,255	0/0:100,0:100:100:0,255,255	0/0:149,1:150:100:0,255,255	0/0:95,1:96:100:0,253,255	0/0:159,0:159:100:0,255,255	0/0:93,0:93:100:0,255,255	0/0:81,0:81:100:0,244,255
ARME14_CTG_06	313661	SARME14_CTG_06_313661	A	G	.	PASS	AB=0;ABP=0;AC=3;AF=0.011236;AN=267;ANN=G|intergenic_region|MODIFIER|EKO05_003974-EKO05_003975|EKO05_003974-EKO05_003975|intergenic_region|EKO05_003974-EKO05_003975|||n.313661A>G||||||;AO=267;CIGAR=1X;DPB=21785;DPRA=1.25131;EPP=4.84019;EPPR=729.845;GTI=0;LEN=1;MEANALT=1.14286;MQM=59.3109;MQMR=59.9034;NS=267;NUMALT=1;ODDS=153.258;PAIRED=0.996255;PAIREDR=0.998697;PAO=0;PQA=0;PQR=0;PRO=0;QA=9757;QR=782120;RO=21490;RPL=121;RPP=8.09333;RPPR=278.107;RPR=146;RUN=1;SAF=156;SAP=19.4793;SAR=111;SRF=8894;SRP=1387.82;SRR=12596;TYPE=snp;technology.Illumina=1;DP=19275	GT:AD:DP:GQ:PL	0/0:87,0:87:100:0,255,255	0/0:88,0:88:100:0,255,255	0/0:78,0:78:100:0,234,255	0/0:48,1:49:99:0,111,255	0/0:98,0:98:100:0,255,255	0/0:76,0:76:100:0,228,255	0/0:113,0:113:100:0,255,255	0/0:95,0:95:100:0,255,255	0/0:119,0:119:100:0,255,255	0/0:85,0:85:100:0,255,255	0/0:146,0:146:100:0,255,255	0/0:85,0:85:100:0,255,255	0/0:49,0:49:99:0,147,255	0/0:70,0:70:100:0,210,255	0/0:66,0:66:100:0,198,255	0/0:66,0:66:100:0,198,255	0/0:67,0:67:100:0,201,255	0/0:51,0:51:99:0,153,255	0/0:77,0:77:100:0,231,255	0/0:70,0:70:100:0,210,255	0/0:49,0:49:99:0,147,255	0/0:74,0:74:100:0,222,255	0/0:78,0:78:100:0,234,255	0/0:75,0:75:100:0,225,255	0/0:52,0:52:99:0,156,255	0/0:56,0:56:100:0,168,255	0/0:103,0:103:100:0,255,255	0/0:56,0:56:100:0,168,255	0/0:94,0:94:100:0,255,255	0/0:62,0:62:100:0,186,255	0/0:81,0:81:100:0,244,255	0/0:40,0:40:99:0,120,255	0/0:72,0:72:100:0,216,255	0/0:68,0:68:100:0,204,255	0/0:62,0:62:100:0,186,255	0/0:65,0:65:100:0,195,255	0/0:70,0:70:100:0,210,255	0/0:79,0:79:100:0,237,255	0/0:62,0:62:100:0,186,255	0/0:59,0:59:100:0,177,255	0/0:61,0:61:100:0,183,255	0/0:58,0:58:100:0,174,255	0/0:53,0:53:99:0,159,255	0/0:64,0:64:100:0,192,255	0/0:83,0:83:100:0,250,255	0/0:64,0:64:100:0,192,255	0/0:37,0:37:99:0,111,255	0/0:61,0:61:100:0,183,255	0/0:59,0:59:100:0,177,255	0/0:310,0:310:100:0,255,255	0/0:64,0:64:100:0,192,255	0/0:50,0:50:99:0,150,255	0/0:88,0:88:100:0,255,255	0/0:58,0:58:100:0,174,255	0/0:48,0:48:99:0,144,255	0/0:58,0:58:100:0,174,255	0/0:64,0:64:100:0,192,255	0/0:53,0:53:99:0,159,255	0/0:69,0:69:100:0,207,255	0/0:54,0:54:100:0,162,255	0/0:53,0:53:99:0,159,255	0/0:64,0:64:100:0,192,255	0/0:58,0:58:100:0,174,255	0/0:52,0:52:99:0,156,255	0/0:46,0:46:99:0,138,255	0/0:62,0:62:100:0,186,255	0/0:55,0:55:100:0,165,255	0/0:55,0:55:100:0,165,255	0/0:60,0:60:100:0,180,255	0/0:105,0:105:100:0,255,255	0/0:55,0:55:100:0,165,255	0/0:43,0:43:99:0,129,255	0/0:52,0:52:99:0,156,255	0/0:67,0:67:100:0,201,255	0/0:71,0:71:100:0,213,255	0/0:49,0:49:99:0,147,255	0/0:63,0:63:100:0,189,255	0/0:61,0:61:100:0,183,255	0/0:72,0:72:100:0,216,255	0/0:71,0:71:100:0,213,255	0/0:57,0:57:100:0,171,255	0/0:97,0:97:100:0,255,255	0/0:57,0:57:100:0,171,255	0/0:50,0:50:99:0,150,255	0/0:57,0:57:100:0,171,255	0/0:67,0:67:100:0,201,255	0/0:83,0:83:100:0,250,255	0/0:59,0:59:100:0,177,255	0/0:75,1:76:100:0,193,255	0/0:62,0:62:100:0,186,255	0/0:58,0:58:100:0,174,255	0/0:76,0:76:100:0,228,255	0/0:63,0:63:100:0,189,255	0/0:57,0:57:100:0,171,255	0/0:71,0:71:100:0,213,255	0/0:66,0:66:100:0,198,255	0/0:56,0:56:100:0,168,255	0/0:51,0:51:99:0,153,255	0/0:66,0:66:100:0,198,255	0/0:52,0:52:99:0,156,255	0/0:88,0:88:100:0,255,255	0/0:68,0:68:100:0,204,255	0/0:86,0:86:100:0,255,255	0/0:70,0:70:100:0,210,255	0/0:66,0:66:100:0,198,255	0/0:75,0:75:100:0,225,255	0/0:107,0:107:100:0,255,255	0/0:81,0:81:100:0,244,255	0/0:62,0:62:100:0,186,255	0/0:98,0:98:100:0,255,255	0/0:77,0:77:100:0,231,255	0/0:72,0:72:100:0,216,255	0/0:93,0:93:100:0,255,255	0/0:97,0:97:100:0,255,255	0/0:88,0:88:100:0,255,255	0/0:82,0:82:100:0,247,255	0/0:72,0:72:100:0,216,255	0/0:100,0:100:100:0,255,255	0/0:124,0:124:100:0,255,255	0/0:84,0:84:100:0,253,255	0/0:87,0:87:100:0,255,255	0/0:91,0:91:100:0,255,255	0/0:120,0:120:100:0,255,255	0/0:100,0:100:100:0,255,255	0/0:102,0:102:100:0,255,255	0/0:96,0:96:100:0,255,255	0/0:111,0:111:100:0,255,255	0/0:98,0:98:100:0,255,255	0/0:71,0:71:100:0,213,255	0/0:82,0:82:100:0,247,255	0/0:97,0:97:100:0,255,255	0/0:92,0:92:100:0,255,255	0/0:115,0:115:100:0,255,255	0/0:69,0:69:100:0,207,255	0/0:89,0:89:100:0,255,255	0/0:85,0:85:100:0,255,255	0/0:109,0:109:100:0,255,255	0/0:76,0:76:100:0,228,255	0/0:70,0:70:100:0,210,255	0/0:101,0:101:100:0,255,255	0/0:98,0:98:100:0,255,255	0/0:80,0:80:100:0,240,255	0/0:124,0:124:100:0,255,255	0/0:111,0:111:100:0,255,255	0/0:68,0:68:100:0,204,255	0/0:76,0:76:100:0,228,255	0/0:92,0:92:100:0,255,255	0/0:66,0:66:100:0,198,255	0/0:68,0:68:100:0,204,255	0/0:79,0:79:100:0,237,255	0/0:114,0:114:100:0,255,255	0/0:80,0:80:100:0,240,255	0/0:105,0:105:100:0,255,255	0/0:97,0:97:100:0,255,255	0/0:74,0:74:100:0,222,255	0/0:70,0:70:100:0,210,255	0/0:74,0:74:100:0,222,255	0/0:92,0:92:100:0,255,255	0/0:90,0:90:100:0,255,255	0/0:115,0:115:100:0,255,255	0/0:73,0:73:100:0,219,255	0/0:96,0:96:100:0,255,255	0/0:92,0:92:100:0,255,255	0/0:104,0:104:100:0,255,255	0/0:76,0:76:100:0,228,255	0/0:96,0:96:100:0,255,255	0/0:78,0:78:100:0,234,255	0/0:83,0:83:100:0,250,255	0/0:124,0:124:100:0,255,255	0/0:113,0:113:100:0,255,255	0/0:97,0:97:100:0,255,255	0/0:82,0:82:100:0,247,255	0/0:54,0:54:100:0,162,255	0/0:86,0:86:100:0,255,255	0/0:88,0:88:100:0,255,255	0/0:79,0:79:100:0,237,255	0/0:116,0:116:100:0,255,255	0/0:70,0:70:100:0,210,255	0/0:72,0:72:100:0,216,255	0/0:100,0:100:100:0,255,255	0/0:98,0:98:100:0,255,255	0/0:116,0:116:100:0,255,255	0/0:102,0:102:100:0,255,255	0/0:88,0:88:100:0,255,255	0/0:108,0:108:100:0,255,255	0/0:97,0:97:100:0,255,255	0/0:104,0:104:100:0,255,255	0/0:66,0:66:100:0,198,255	0/0:68,0:68:100:0,204,255	0/0:83,0:83:100:0,250,255	0/0:76,0:76:100:0,228,255	0/0:98,0:98:100:0,255,255	0/0:110,0:110:100:0,255,255	0/0:111,0:111:100:0,255,255	0/0:90,0:90:100:0,255,255	0/0:110,0:110:100:0,255,255	0/0:99,0:99:100:0,255,255	0/0:80,0:80:100:0,240,255	0/0:76,0:76:100:0,228,255	0/0:90,0:90:100:0,255,255	0/0:51,0:51:99:0,153,255	0/0:94,0:94:100:0,255,255	0/0:77,0:77:100:0,231,255	0/0:102,0:102:100:0,255,255	0/0:106,0:106:100:0,255,255	0/0:67,0:67:100:0,201,255	0/0:203,0:203:100:0,255,255	0/0:229,1:230:100:0,255,255	0/0:64,0:64:100:0,192,255	0/0:162,0:162:100:0,255,255	0/0:146,0:146:100:0,255,255	0/0:297,0:297:100:0,255,255	1/1:0,99:99:100:255,255,0	1/1:0,91:91:100:255,255,0	1/1:0,73:73:100:255,219,0	0/0:104,0:104:100:0,255,255	0/0:89,0:89:100:0,255,255	0/0:121,0:121:100:0,255,255	0/0:88,0:88:100:0,255,255	0/0:100,0:100:100:0,255,255	0/0:103,0:103:100:0,255,255	0/0:104,0:104:100:0,255,255	0/0:69,0:69:100:0,207,255	0/0:73,0:73:100:0,219,255	0/0:109,0:109:100:0,255,255	0/0:125,0:125:100:0,255,255	0/0:89,0:89:100:0,255,255	0/0:164,0:164:100:0,255,255	0/0:81,0:81:100:0,244,255	0/0:78,0:78:100:0,234,255
ARME14_CTG_06	329431	SARME14_CTG_06_329431	C	G	.	PASS	AB=0;ABP=0;AC=61;AF=0.228464;AN=267;ANN=G|intergenic_region|MODIFIER|EKO05_003977-EKO05_003978|EKO05_003977-EKO05_003978|intergenic_region|EKO05_003977-EKO05_003978|||n.329431C>G||||||;AO=5704;CIGAR=1X;DPB=24140;DPRA=1.10098;EPP=27.1858;EPPR=51.6782;GTI=0;LEN=1;MEANALT=1.16667;MQM=59.9968;MQMR=59.9936;NS=267;NUMALT=1;ODDS=36.6272;PAIRED=0.998948;PAIREDR=0.999239;PAO=0;PQA=0;PQR=0;PRO=0;QA=202535;QR=660385;RO=18390;RPL=2339;RPP=403.757;RPPR=1477.72;RPR=3365;RUN=1;SAF=3149;SAP=137.332;SAR=2555;SRF=9816;SRP=185.155;SRR=8574;TYPE=snp;technology.Illumina=1;DP=21242	GT:AD:DP:GQ:PL	0/0:111,0:111:100:0,255,255	1/1:0,109:109:100:255,255,0	1/1:0,97:97:100:255,255,0	1/1:0,37:37:99:255,111,0	1/1:0,83:83:100:255,250,0	0/0:95,0:95:100:0,255,255	0/0:165,1:166:100:0,255,255	0/0:105,0:105:100:0,255,255	0/0:130,0:130:100:0,255,255	1/1:0,92:92:100:255,255,0	0/0:178,0:178:100:0,255,255	1/1:7,102:109:99:255,76,0	1/1:0,74:74:100:255,222,0	0/0:54,0:54:100:0,162,255	0/0:88,0:88:100:0,255,255	0/0:55,0:55:100:0,165,255	0/0:74,0:74:100:0,222,255	0/0:57,0:57:100:0,171,255	0/0:89,0:89:100:0,255,255	0/0:94,0:94:100:0,255,255	0/0:60,0:60:100:0,180,255	0/0:58,0:58:100:0,174,255	0/0:69,0:69:100:0,207,255	0/0:87,0:87:100:0,255,255	0/0:69,0:69:100:0,207,255	0/0:67,0:67:100:0,201,255	0/0:71,0:71:100:0,213,255	0/0:61,0:61:100:0,183,255	0/0:86,0:86:100:0,255,255	0/0:74,0:74:100:0,222,255	0/0:79,0:79:100:0,237,255	0/0:51,0:51:99:0,153,255	0/0:90,0:90:100:0,255,255	0/0:85,0:85:100:0,255,255	0/0:71,0:71:100:0,213,255	0/0:91,0:91:100:0,255,255	0/0:67,0:67:100:0,201,255	0/0:81,0:81:100:0,244,255	0/0:75,0:75:100:0,225,255	1/1:0,56:56:100:255,168,0	1/1:0,59:59:100:255,177,0	1/1:0,79:79:100:255,237,0	0/0:47,0:47:99:0,141,255	0/0:68,0:68:100:0,204,255	1/1:0,85:85:100:255,255,0	1/1:0,73:73:100:255,219,0	1/1:0,48:48:99:255,144,0	1/1:0,70:70:100:255,210,0	0/0:70,0:70:100:0,210,255	0/0:323,0:323:100:0,255,255	0/0:82,0:82:100:0,247,255	1/1:1,68:69:100:255,172,0	0/0:91,0:91:100:0,255,255	0/0:78,0:78:100:0,234,255	0/0:64,0:64:100:0,192,255	0/0:73,0:73:100:0,219,255	0/0:82,0:82:100:0,247,255	0/0:79,0:79:100:0,237,255	0/0:66,0:66:100:0,198,255	0/0:62,0:62:100:0,186,255	0/0:72,0:72:100:0,216,255	0/0:57,0:57:100:0,171,255	0/0:62,0:62:100:0,186,255	0/0:59,0:59:100:0,177,255	0/0:63,0:63:100:0,189,255	0/0:51,0:51:99:0,153,255	0/0:47,0:47:99:0,141,255	0/0:55,0:55:100:0,165,255	0/0:67,0:67:100:0,201,255	0/0:122,0:122:100:0,255,255	0/0:63,0:63:100:0,189,255	0/0:59,0:59:100:0,177,255	0/0:70,0:70:100:0,210,255	0/0:70,1:71:100:0,178,255	0/0:105,0:105:100:0,255,255	0/0:69,0:69:100:0,207,255	0/0:71,0:71:100:0,213,255	0/0:68,0:68:100:0,204,255	0/0:87,0:87:100:0,255,255	0/0:76,0:76:100:0,228,255	0/0:53,0:53:99:0,159,255	0/0:93,0:93:100:0,255,255	0/0:69,0:69:100:0,207,255	0/0:64,0:64:100:0,192,255	0/0:80,0:80:100:0,240,255	0/0:70,0:70:100:0,210,255	0/0:81,0:81:100:0,244,255	0/0:74,0:74:100:0,222,255	0/0:65,0:65:100:0,195,255	0/0:83,0:83:100:0,250,255	0/0:73,0:73:100:0,219,255	0/0:101,0:101:100:0,255,255	0/0:86,0:86:100:0,255,255	1/1:37,42:79:100:255,0,255	1/1:0,82:82:100:255,247,0	1/1:0,72:72:100:255,216,0	0/0:68,0:68:100:0,204,255	0/0:52,0:52:99:0,156,255	0/0:64,0:64:100:0,192,255	1/1:0,60:60:100:255,180,0	1/1:0,72:72:100:255,216,0	1/1:0,83:83:100:255,250,0	1/1:0,115:115:100:255,255,0	1/1:0,68:68:100:255,204,0	1/1:0,83:83:100:255,250,0	1/1:0,76:76:100:255,228,0	1/1:0,99:99:100:255,255,0	1/1:0,100:100:100:255,255,0	1/1:0,79:79:100:255,237,0	0/0:86,0:86:100:0,255,255	1/1:0,85:85:100:255,255,0	0/0:89,0:89:100:0,255,255	0/0:93,0:93:100:0,255,255	0/0:83,0:83:100:0,250,255	0/0:90,0:90:100:0,255,255	0/0:79,0:79:100:0,237,255	0/0:94,0:94:100:0,255,255	0/0:125,1:126:100:0,255,255	0/0:113,0:113:100:0,255,255	0/0:86,0:86:100:0,255,255	0/0:98,0:98:100:0,255,255	0/0:90,0:90:100:0,255,255	0/0:113,16:129:100:188,0,255	0/0:119,0:119:100:0,255,255	0/0:101,0:101:100:0,255,255	0/0:91,0:91:100:0,255,255	0/0:126,0:126:100:0,255,255	0/0:123,0:123:100:0,255,255	0/0:68,0:68:100:0,204,255	0/0:87,0:87:100:0,255,255	0/0:96,1:97:100:0,255,255	0/0:107,0:107:100:0,255,255	0/0:105,0:105:100:0,255,255	0/0:75,0:75:100:0,225,255	0/0:93,0:93:100:0,255,255	0/0:79,0:79:100:0,237,255	0/0:124,0:124:100:0,255,255	0/0:113,0:113:100:0,255,255	0/0:87,0:87:100:0,255,255	0/0:103,0:103:100:0,255,255	0/0:102,0:102:100:0,255,255	0/0:87,0:87:100:0,255,255	0/0:128,1:129:100:0,255,255	0/0:93,0:93:100:0,255,255	0/0:90,0:90:100:0,255,255	0/0:95,0:95:100:0,255,255	0/0:83,0:83:100:0,250,255	0/0:88,0:88:100:0,255,255	0/0:86,0:86:100:0,255,255	0/0:97,0:97:100:0,255,255	0/0:110,0:110:100:0,255,255	0/0:76,0:76:100:0,228,255	0/0:132,0:132:100:0,255,255	0/0:93,0:93:100:0,255,255	0/0:76,0:76:100:0,228,255	0/0:98,0:98:100:0,255,255	0/0:105,0:105:100:0,255,255	0/0:110,0:110:100:0,255,255	0/0:86,0:86:100:0,255,255	0/0:101,0:101:100:0,255,255	0/0:78,0:78:100:0,234,255	0/0:117,0:117:100:0,255,255	0/0:112,0:112:100:0,255,255	0/0:121,0:121:100:0,255,255	0/0:98,0:98:100:0,255,255	0/0:116,0:116:100:0,255,255	0/0:102,0:102:100:0,255,255	0/0:83,0:83:100:0,250,255	0/0:121,0:121:100:0,255,255	0/0:123,0:123:100:0,255,255	0/0:116,0:116:100:0,255,255	1/1:0,95:95:100:255,255,0	1/1:0,82:82:100:255,247,0	0/0:100,0:100:100:0,255,255	1/1:0,94:94:100:255,255,0	0/0:96,0:96:100:0,255,255	0/0:148,1:149:100:0,255,255	1/1:0,57:57:100:255,171,0	0/0:80,0:80:100:0,240,255	1/1:1,112:113:100:255,255,0	0/0:101,0:101:100:0,255,255	1/1:0,107:107:100:255,255,0	0/0:116,0:116:100:0,255,255	0/0:116,0:116:100:0,255,255	1/1:0,109:109:100:255,255,0	0/0:121,0:121:100:0,255,255	0/0:107,1:108:100:0,255,255	1/1:2,72:74:99:255,151,0	0/0:82,0:82:100:0,247,255	0/0:69,0:69:100:0,207,255	0/0:63,0:63:100:0,189,255	0/0:122,0:122:100:0,255,255	0/0:104,0:104:100:0,255,255	0/0:104,0:104:100:0,255,255	0/0:92,0:92:100:0,255,255	0/0:128,0:128:100:0,255,255	0/0:127,0:127:100:0,255,255	0/0:83,0:83:100:0,250,255	0/0:95,0:95:100:0,255,255	0/0:71,0:71:100:0,213,255	0/0:48,0:48:99:0,144,255	0/0:99,0:99:100:0,255,255	0/0:102,0:102:100:0,255,255	0/0:93,0:93:100:0,255,255	0/0:73,0:73:100:0,219,255	0/0:98,0:98:100:0,255,255	1/1:0,215:215:100:255,255,0	1/1:0,215:215:100:255,255,0	0/0:62,7:69:99:45,0,255	1/1:1,171:172:100:255,255,0	1/1:0,169:169:100:255,255,0	1/1:0,338:338:100:255,255,0	0/0:99,0:99:100:0,255,255	0/0:85,0:85:100:0,255,255	0/0:92,0:92:100:0,255,255	0/0:134,0:134:100:0,255,255	1/1:0,82:82:100:255,247,0	0/0:92,0:92:100:0,255,255	0/0:71,0:71:100:0,213,255	0/0:90,0:90:100:0,255,255	0/0:102,1:103:100:0,255,255	0/0:124,0:124:100:0,255,255	0/0:56,0:56:100:0,168,255	0/0:73,0:73:100:0,219,255	0/0:126,0:126:100:0,255,255	0/0:150,0:150:100:0,255,255	0/0:113,0:113:100:0,255,255	0/0:193,0:193:100:0,255,255	0/0:80,0:80:100:0,240,255	0/0:116,0:116:100:0,255,255
ARME14_CTG_06	337207	SARME14_CTG_06_337207	A	T	.	PASS	AB=0;ABP=0;AC=3;AF=0.011236;AN=267;ANN=T|intergenic_region|MODIFIER|EKO05_003977-EKO05_003978|EKO05_003977-EKO05_003978|intergenic_region|EKO05_003977-EKO05_003978|||n.337207A>T||||||;AO=228;CIGAR=1X;DPB=21050;DPRA=1.35269;EPP=7.61992;EPPR=795.277;GTI=0;LEN=1;MEANALT=1.0625;MQM=59.8816;MQMR=59.8587;NS=267;NUMALT=1;ODDS=156.143;PAIRED=0.995614;PAIREDR=0.999039;PAO=0;PQA=0;PQR=0;PRO=0;QA=7795;QR=753827;RO=20803;RPL=121;RPP=4.877;RPPR=280.685;RPR=107;RUN=1;SAF=102;SAP=8.49612;SAR=126;SRF=9833;SRP=137.953;SRR=10970;TYPE=snp;technology.Illumina=1;DP=18579	GT:AD:DP:GQ:PL	0/0:76,0:76:100:0,228,255	0/0:89,0:89:100:0,255,255	0/0:98,0:98:100:0,255,255	0/0:40,0:40:99:0,120,255	0/0:88,0:88:100:0,255,255	0/0:118,0:118:100:0,255,255	0/0:102,0:102:100:0,255,255	0/0:96,0:96:100:0,255,255	0/0:127,0:127:100:0,255,255	0/0:97,0:97:100:0,255,255	0/0:137,0:137:100:0,255,255	0/0:97,0:97:100:0,255,255	0/0:56,0:56:100:0,168,255	0/0:52,0:52:99:0,156,255	0/0:69,0:69:100:0,207,255	0/0:55,0:55:100:0,165,255	0/0:78,0:78:100:0,234,255	0/0:50,0:50:99:0,150,255	0/0:86,0:86:100:0,255,255	0/0:75,0:75:100:0,225,255	0/0:50,0:50:99:0,150,255	0/0:46,0:46:99:0,138,255	0/0:61,0:61:100:0,183,255	0/0:85,0:85:100:0,255,255	0/0:63,0:63:100:0,189,255	0/0:61,0:61:100:0,183,255	0/0:60,0:60:100:0,180,255	0/0:36,0:36:99:0,108,255	0/0:89,0:89:100:0,255,255	0/0:66,0:66:100:0,198,255	0/0:70,0:70:100:0,210,255	0/0:46,1:47:99:0,105,255	0/0:87,0:87:100:0,255,255	0/0:68,0:68:100:0,204,255	0/0:62,0:62:100:0,186,255	0/0:61,0:61:100:0,183,255	0/0:66,0:66:100:0,198,255	0/0:74,0:74:100:0,222,255	0/0:57,0:57:100:0,171,255	0/0:50,0:50:99:0,150,255	0/0:53,0:53:99:0,159,255	0/0:68,0:68:100:0,204,255	0/0:53,0:53:99:0,159,255	0/0:69,0:69:100:0,207,255	0/0:60,0:60:100:0,180,255	0/0:68,0:68:100:0,204,255	0/0:39,1:40:99:0,84,255	0/0:55,0:55:100:0,165,255	0/0:73,0:73:100:0,219,255	0/0:264,1:265:100:0,255,255	0/0:63,0:63:100:0,189,255	0/0:36,0:36:99:0,108,255	0/0:64,0:64:100:0,192,255	0/0:57,0:57:100:0,171,255	0/0:49,0:49:99:0,147,255	0/0:46,0:46:99:0,138,255	0/0:52,0:52:99:0,156,255	0/0:56,0:56:100:0,168,255	0/0:61,0:61:100:0,183,255	0/0:57,0:57:100:0,171,255	0/0:66,0:66:100:0,198,255	0/0:58,0:58:100:0,174,255	0/0:61,0:61:100:0,183,255	0/0:52,0:52:99:0,156,255	0/0:64,0:64:100:0,192,255	0/0:39,0:39:99:0,117,255	0/0:36,0:36:99:0,108,255	0/0:52,0:52:99:0,156,255	0/0:48,0:48:99:0,144,255	0/0:104,0:104:100:0,255,255	0/0:42,1:43:99:0,94,255	0/0:51,0:51:99:0,153,255	0/0:61,0:61:100:0,183,255	0/0:70,0:70:100:0,210,255	0/0:71,0:71:100:0,213,255	0/0:70,0:70:100:0,210,255	0/0:54,0:54:100:0,162,255	0/0:57,0:57:100:0,171,255	0/0:68,0:68:100:0,204,255	0/0:70,0:70:100:0,210,255	0/0:47,0:47:99:0,141,255	0/0:86,0:86:100:0,255,255	0/0:63,0:63:100:0,189,255	0/0:60,0:60:100:0,180,255	0/0:73,0:73:100:0,219,255	0/0:58,0:58:100:0,174,255	0/0:84,0:84:100:0,253,255	0/0:68,0:68:100:0,204,255	0/0:69,0:69:100:0,207,255	0/0:71,0:71:100:0,213,255	0/0:75,0:75:100:0,225,255	0/0:90,0:90:100:0,255,255	0/0:65,0:65:100:0,195,255	0/0:61,0:61:100:0,183,255	0/0:74,0:74:100:0,222,255	0/0:58,0:58:100:0,174,255	0/0:65,0:65:100:0,195,255	0/0:58,0:58:100:0,174,255	0/0:67,0:67:100:0,201,255	0/0:59,0:59:100:0,177,255	0/0:80,0:80:100:0,240,255	0/0:79,0:79:100:0,237,255	0/0:112,0:112:100:0,255,255	0/0:54,0:54:100:0,162,255	0/0:62,0:62:100:0,186,255	0/0:55,0:55:100:0,165,255	0/0:85,0:85:100:0,255,255	0/0:93,0:93:100:0,255,255	0/0:59,0:59:100:0,177,255	0/0:68,0:68:100:0,204,255	0/0:60,1:61:99:0,147,255	0/0:59,0:59:100:0,177,255	0/0:86,0:86:100:0,255,255	0/0:81,0:81:100:0,244,255	0/0:86,0:86:100:0,255,255	0/0:68,0:68:100:0,204,255	0/0:86,0:86:100:0,255,255	0/0:102,0:102:100:0,255,255	0/0:116,0:116:100:0,255,255	0/0:71,0:71:100:0,213,255	0/0:77,0:77:100:0,231,255	0/0:97,0:97:100:0,255,255	0/0:107,0:107:100:0,255,255	0/0:104,1:105:100:0,255,255	0/0:115,0:115:100:0,255,255	0/0:63,0:63:100:0,189,255	0/0:93,0:93:100:0,255,255	0/0:76,0:76:100:0,228,255	0/0:77,0:77:100:0,231,255	0/0:107,1:108:100:0,255,255	0/0:83,0:83:100:0,250,255	0/0:110,0:110:100:0,255,255	0/0:86,0:86:100:0,255,255	0/0:76,0:76:100:0,228,255	0/0:82,0:82:100:0,247,255	0/0:80,0:80:100:0,240,255	0/0:104,0:104:100:0,255,255	0/0:115,0:115:100:0,255,255	0/0:67,0:67:100:0,201,255	0/0:74,0:74:100:0,222,255	0/0:109,0:109:100:0,255,255	0/0:67,0:67:100:0,201,255	0/0:110,0:110:100:0,255,255	1/1:0,71:71:100:255,213,0	1/1:0,60:60:100:255,180,0	0/0:109,0:109:100:0,255,255	0/0:72,0:72:100:0,216,255	1/1:0,80:80:100:255,240,0	0/0:65,0:65:100:0,195,255	0/0:71,0:71:100:0,213,255	0/0:90,0:90:100:0,255,255	0/0:73,0:73:100:0,219,255	0/0:114,1:115:100:0,255,255	0/0:80,0:80:100:0,240,255	0/0:98,0:98:100:0,255,255	0/0:97,0:97:100:0,255,255	0/0:92,0:92:100:0,255,255	0/0:98,0:98:100:0,255,255	0/0:87,0:87:100:0,255,255	0/0:87,0:87:100:0,255,255	0/0:56,0:56:100:0,168,255	0/0:81,0:81:100:0,244,255	0/0:111,0:111:100:0,255,255	0/0:115,0:115:100:0,255,255	0/0:86,0:86:100:0,255,255	0/0:97,0:97:100:0,255,255	0/0:87,0:87:100:0,255,255	0/0:87,0:87:100:0,255,255	0/0:107,0:107:100:0,255,255	0/0:117,0:117:100:0,255,255	0/0:90,0:90:100:0,255,255	0/0:72,0:72:100:0,216,255	0/0:64,0:64:100:0,192,255	0/0:102,0:102:100:0,255,255	0/0:92,0:92:100:0,255,255	0/0:80,0:80:100:0,240,255	0/0:140,0:140:100:0,255,255	0/0:42,0:42:99:0,126,255	0/0:65,0:65:100:0,195,255	0/0:104,0:104:100:0,255,255	0/0:75,0:75:100:0,225,255	0/0:87,0:87:100:0,255,255	0/0:96,0:96:100:0,255,255	0/0:82,0:82:100:0,247,255	0/0:83,1:84:100:0,216,255	0/0:103,0:103:100:0,255,255	0/0:91,2:93:100:0,207,255	0/0:67,0:67:100:0,201,255	0/0:61,0:61:100:0,183,255	0/0:67,0:67:100:0,201,255	0/0:64,0:64:100:0,192,255	0/0:106,0:106:100:0,255,255	0/0:80,0:80:100:0,240,255	0/0:115,0:115:100:0,255,255	0/0:92,0:92:100:0,255,255	0/0:118,0:118:100:0,255,255	0/0:76,0:76:100:0,228,255	0/0:84,0:84:100:0,253,255	0/0:90,0:90:100:0,255,255	0/0:68,0:68:100:0,204,255	0/0:48,0:48:99:0,144,255	0/0:82,0:82:100:0,247,255	0/0:90,0:90:100:0,255,255	0/0:68,0:68:100:0,204,255	0/0:84,0:84:100:0,253,255	0/0:62,0:62:100:0,186,255	0/0:184,0:184:100:0,255,255	0/0:198,0:198:100:0,255,255	0/0:79,0:79:100:0,237,255	0/0:178,0:178:100:0,255,255	0/0:141,0:141:100:0,255,255	0/0:274,3:277:100:0,255,255	0/0:93,0:93:100:0,255,255	0/0:72,0:72:100:0,216,255	0/0:72,0:72:100:0,216,255	0/0:117,0:117:100:0,255,255	0/0:74,0:74:100:0,222,255	0/0:86,0:86:100:0,255,255	0/0:90,0:90:100:0,255,255	0/0:89,0:89:100:0,255,255	0/0:79,0:79:100:0,237,255	0/0:98,0:98:100:0,255,255	0/0:49,0:49:99:0,147,255	0/0:65,0:65:100:0,195,255	0/0:98,0:98:100:0,255,255	0/0:124,0:124:100:0,255,255	0/0:112,0:112:100:0,255,255	0/0:158,0:158:100:0,255,255	0/0:82,0:82:100:0,247,255	0/0:102,0:102:100:0,255,255
ARME14_CTG_06	338720	SARME14_CTG_06_338720	A	C	.	PASS	AB=0;ABP=0;AC=4;AF=0.0149813;AN=267;ANN=C|intergenic_region|MODIFIER|EKO05_003977-EKO05_003978|EKO05_003977-EKO05_003978|intergenic_region|EKO05_003977-EKO05_003978|||n.338720A>C||||||;AO=280;CIGAR=1X;DPB=21236;DPRA=0.878434;EPP=3.78583;EPPR=193.687;GTI=0;LEN=1;MEANALT=1;MQM=60;MQMR=59.9961;NS=267;NUMALT=1;ODDS=173.816;PAIRED=1;PAIREDR=0.999045;PAO=0;PQA=0;PQR=0;PRO=0;QA=9880;QR=752436;RO=20940;RPL=154;RPP=9.09042;RPPR=76.1808;RPR=126;RUN=1;SAF=177;SAP=45.4781;SAR=103;SRF=12442;SRP=1616.07;SRR=8498;TYPE=snp;technology.Illumina=1;DP=18651	GT:AD:DP:GQ:PL	0/0:90,0:90:100:0,255,255	0/0:73,1:74:100:0,187,255	0/0:73,0:73:100:0,219,255	0/0:46,0:46:99:0,138,255	0/0:99,0:99:100:0,255,255	0/0:95,0:95:100:0,255,255	0/0:127,0:127:100:0,255,255	0/0:111,0:111:100:0,255,255	0/0:137,0:137:100:0,255,255	0/0:83,0:83:100:0,250,255	0/0:158,0:158:100:0,255,255	0/0:107,0:107:100:0,255,255	0/0:61,0:61:100:0,183,255	0/0:62,0:62:100:0,186,255	0/0:72,0:72:100:0,216,255	0/0:73,1:74:100:0,187,255	0/0:51,0:51:99:0,153,255	0/0:50,0:50:99:0,150,255	0/0:92,0:92:100:0,255,255	0/0:68,1:69:100:0,172,255	0/0:60,0:60:100:0,180,255	0/0:50,0:50:99:0,150,255	0/0:64,1:65:99:0,159,255	0/0:74,0:74:100:0,222,255	0/0:51,0:51:99:0,153,255	0/0:65,0:65:100:0,195,255	0/0:58,0:58:100:0,174,255	0/0:73,0:73:100:0,219,255	0/0:75,0:75:100:0,225,255	0/0:58,0:58:100:0,174,255	0/0:66,0:66:100:0,198,255	0/0:47,0:47:99:0,141,255	0/0:79,0:79:100:0,237,255	0/0:74,0:74:100:0,222,255	0/0:55,0:55:100:0,165,255	0/0:67,0:67:100:0,201,255	0/0:51,0:51:99:0,153,255	0/0:88,0:88:100:0,255,255	0/0:44,0:44:99:0,132,255	0/0:55,0:55:100:0,165,255	0/0:47,0:47:99:0,141,255	0/0:77,0:77:100:0,231,255	0/0:48,0:48:99:0,144,255	0/0:61,1:62:99:0,150,255	0/0:77,0:77:100:0,231,255	0/0:57,0:57:100:0,171,255	0/0:56,0:56:100:0,168,255	0/0:68,0:68:100:0,204,255	0/0:55,0:55:100:0,165,255	0/0:285,0:285:100:0,255,255	0/0:70,0:70:100:0,210,255	0/0:38,0:38:99:0,114,255	0/0:68,0:68:100:0,204,255	0/0:62,0:62:100:0,186,255	0/0:54,0:54:100:0,162,255	0/0:73,0:73:100:0,219,255	0/0:71,0:71:100:0,213,255	0/0:54,0:54:100:0,162,255	0/0:62,1:63:99:0,153,255	0/0:49,0:49:99:0,147,255	0/0:71,0:71:100:0,213,255	0/0:56,0:56:100:0,168,255	0/0:57,0:57:100:0,171,255	0/0:53,0:53:99:0,159,255	0/0:41,0:41:99:0,123,255	0/0:43,0:43:99:0,129,255	0/0:38,0:38:99:0,114,255	0/0:50,0:50:99:0,150,255	0/0:56,0:56:100:0,168,255	0/0:114,0:114:100:0,255,255	0/0:41,0:41:99:0,123,255	0/0:52,0:52:99:0,156,255	0/0:51,0:51:99:0,153,255	0/0:65,0:65:100:0,195,255	0/0:101,0:101:100:0,255,255	0/0:57,1:58:99:0,139,255	0/0:58,1:59:99:0,142,255	0/0:65,0:65:100:0,195,255	0/0:59,0:59:100:0,177,255	0/0:64,0:64:100:0,192,255	0/0:60,0:60:100:0,180,255	0/0:84,0:84:100:0,253,255	0/0:57,0:57:100:0,171,255	1/1:0,69:69:100:255,207,0	1/1:0,57:57:100:255,171,0	1/1:0,73:73:100:255,219,0	1/1:1,68:69:100:255,172,0	0/0:61,0:61:100:0,183,255	0/0:64,1:65:99:0,159,255	0/0:53,0:53:99:0,159,255	0/0:69,0:69:100:0,207,255	0/0:82,0:82:100:0,247,255	0/0:65,0:65:100:0,195,255	0/0:58,0:58:100:0,174,255	0/0:74,0:74:100:0,222,255	0/0:60,0:60:100:0,180,255	0/0:51,0:51:99:0,153,255	0/0:49,0:49:99:0,147,255	0/0:62,0:62:100:0,186,255	0/0:52,0:52:99:0,156,255	0/0:61,0:61:100:0,183,255	0/0:61,1:62:99:0,150,255	0/0:110,0:110:100:0,255,255	0/0:75,0:75:100:0,225,255	0/0:67,0:67:100:0,201,255	0/0:76,0:76:100:0,228,255	0/0:85,0:85:100:0,255,255	0/0:96,0:96:100:0,255,255	0/0:72,0:72:100:0,216,255	0/0:86,0:86:100:0,255,255	0/0:98,0:98:100:0,255,255	0/0:57,0:57:100:0,171,255	0/0:87,0:87:100:0,255,255	0/0:84,0:84:100:0,253,255	0/0:75,0:75:100:0,225,255	0/0:74,0:74:100:0,222,255	0/0:88,0:88:100:0,255,255	0/0:111,0:111:100:0,255,255	0/0:118,0:118:100:0,255,255	0/0:71,0:71:100:0,213,255	0/0:76,0:76:100:0,228,255	0/0:96,0:96:100:0,255,255	0/0:92,0:92:100:0,255,255	0/0:115,0:115:100:0,255,255	0/0:96,0:96:100:0,255,255	0/0:86,0:86:100:0,255,255	0/0:90,0:90:100:0,255,255	0/0:78,0:78:100:0,234,255	0/0:75,0:75:100:0,225,255	0/0:105,0:105:100:0,255,255	0/0:90,0:90:100:0,255,255	0/0:90,0:90:100:0,255,255	0/0:102,0:102:100:0,255,255	0/0:73,0:73:100:0,219,255	0/0:116,1:117:100:0,255,255	0/0:72,0:72:100:0,216,255	0/0:106,0:106:100:0,255,255	0/0:101,0:101:100:0,255,255	0/0:84,0:84:100:0,253,255	0/0:105,0:105:100:0,255,255	0/0:103,0:103:100:0,255,255	0/0:73,0:73:100:0,219,255	0/0:86,0:86:100:0,255,255	0/0:82,0:82:100:0,247,255	0/0:66,0:66:100:0,198,255	0/0:97,1:98:100:0,255,255	0/0:84,0:84:100:0,253,255	0/0:84,0:84:100:0,253,255	0/0:62,1:63:99:0,153,255	0/0:87,0:87:100:0,255,255	0/0:94,0:94:100:0,255,255	0/0:76,0:76:100:0,228,255	0/0:107,0:107:100:0,255,255	0/0:86,0:86:100:0,255,255	0/0:76,0:76:100:0,228,255	0/0:91,0:91:100:0,255,255	0/0:79,0:79:100:0,237,255	0/0:93,0:93:100:0,255,255	0/0:82,0:82:100:0,247,255	0/0:103,0:103:100:0,255,255	0/0:58,0:58:100:0,174,255	0/0:97,0:97:100:0,255,255	0/0:100,0:100:100:0,255,255	0/0:105,0:105:100:0,255,255	0/0:72,0:72:100:0,216,255	0/0:100,0:100:100:0,255,255	0/0:91,0:91:100:0,255,255	0/0:71,0:71:100:0,213,255	0/0:104,0:104:100:0,255,255	0/0:105,0:105:100:0,255,255	0/0:99,0:99:100:0,255,255	0/0:62,0:62:100:0,186,255	0/0:54,0:54:100:0,162,255	0/0:102,0:102:100:0,255,255	0/0:67,0:67:100:0,201,255	0/0:67,0:67:100:0,201,255	0/0:119,0:119:100:0,255,255	0/0:60,0:60:100:0,180,255	0/0:67,0:67:100:0,201,255	0/0:105,0:105:100:0,255,255	0/0:68,0:68:100:0,204,255	0/0:91,0:91:100:0,255,255	0/0:83,0:83:100:0,250,255	0/0:72,0:72:100:0,216,255	0/0:81,0:81:100:0,244,255	0/0:125,0:125:100:0,255,255	0/0:82,0:82:100:0,247,255	0/0:79,0:79:100:0,237,255	0/0:77,0:77:100:0,231,255	0/0:84,0:84:100:0,253,255	0/0:78,0:78:100:0,234,255	0/0:82,0:82:100:0,247,255	0/0:89,0:89:100:0,255,255	0/0:89,0:89:100:0,255,255	0/0:66,0:66:100:0,198,255	0/0:105,0:105:100:0,255,255	0/0:120,0:120:100:0,255,255	0/0:77,0:77:100:0,231,255	0/0:72,0:72:100:0,216,255	0/0:69,0:69:100:0,207,255	0/0:34,0:34:99:0,102,255	0/0:76,0:76:100:0,228,255	0/0:86,0:86:100:0,255,255	0/0:76,0:76:100:0,228,255	0/0:75,0:75:100:0,225,255	0/0:58,0:58:100:0,174,255	0/0:184,0:184:100:0,255,255	0/0:254,0:254:100:0,255,255	0/0:48,0:48:99:0,144,255	0/0:159,0:159:100:0,255,255	0/0:153,0:153:100:0,255,255	0/0:274,0:274:100:0,255,255	0/0:77,0:77:100:0,231,255	0/0:69,0:69:100:0,207,255	0/0:72,0:72:100:0,216,255	0/0:100,0:100:100:0,255,255	0/0:105,0:105:100:0,255,255	0/0:91,0:91:100:0,255,255	0/0:83,0:83:100:0,250,255	0/0:73,0:73:100:0,219,255	0/0:111,0:111:100:0,255,255	0/0:88,0:88:100:0,255,255	0/0:67,0:67:100:0,201,255	0/0:63,0:63:100:0,189,255	0/0:96,0:96:100:0,255,255	0/0:129,0:129:100:0,255,255	0/0:114,0:114:100:0,255,255	0/0:160,0:160:100:0,255,255	0/0:81,0:81:100:0,244,255	0/0:102,0:102:100:0,255,255
ARME14_CTG_06	345737	SARME14_CTG_06_345737	A	T	.	PASS	AB=0;ABP=0;AC=6;AF=0.0224719;AN=267;ANN=T|intergenic_region|MODIFIER|EKO05_003977-EKO05_003978|EKO05_003977-EKO05_003978|intergenic_region|EKO05_003977-EKO05_003978|||n.345737A>T||||||;AO=406;CIGAR=1X;DPB=19044;DPRA=1.02285;EPP=33.903;EPPR=1639.14;GTI=0;LEN=1;MEANALT=1.12;MQM=60;MQMR=59.9976;NS=267;NUMALT=1;ODDS=168.004;PAIRED=0.997537;PAIREDR=0.999141;PAO=0;PQA=0;PQR=0;PRO=0;QA=14075;QR=678252;RO=18624;RPL=163;RPP=37.2404;RPPR=723.593;RPR=243;RUN=1;SAF=164;SAP=35.5503;SAR=242;SRF=8054;SRP=741.089;SRR=10570;TYPE=snp;technology.Illumina=1;DP=16868	GT:AD:DP:GQ:PL	0/0:78,0:78:100:0,234,255	0/0:101,0:101:100:0,255,255	0/0:81,0:81:100:0,244,255	0/0:51,0:51:99:0,153,255	0/0:91,0:91:100:0,255,255	0/0:76,1:77:100:0,196,255	0/0:142,0:142:100:0,255,255	0/0:112,0:112:100:0,255,255	0/0:101,1:102:100:0,255,255	0/0:90,0:90:100:0,255,255	0/0:109,0:109:100:0,255,255	0/0:85,0:85:100:0,255,255	0/0:58,0:58:100:0,174,255	1/1:0,44:44:99:255,132,0	1/1:0,51:51:99:255,153,0	0/0:62,1:63:99:0,153,255	1/1:0,76:76:100:255,228,0	0/0:47,0:47:99:0,141,255	1/1:0,74:74:100:255,222,0	0/0:59,0:59:100:0,177,255	0/0:51,2:53:99:0,88,255	0/0:61,0:61:100:0,183,255	0/0:61,0:61:100:0,183,255	0/0:58,0:58:100:0,174,255	1/1:0,62:62:100:255,186,0	0/0:57,0:57:100:0,171,255	0/0:56,0:56:100:0,168,255	0/0:38,0:38:99:0,114,255	1/1:0,79:79:100:255,237,0	0/0:67,0:67:100:0,201,255	0/0:66,0:66:100:0,198,255	0/0:46,0:46:99:0,138,255	0/0:66,1:67:100:0,166,255	0/0:44,0:44:99:0,132,255	0/0:43,0:43:99:0,129,255	0/0:50,0:50:99:0,150,255	0/0:65,0:65:100:0,195,255	0/0:69,0:69:100:0,207,255	0/0:64,0:64:100:0,192,255	0/0:54,0:54:100:0,162,255	0/0:39,0:39:99:0,117,255	0/0:79,0:79:100:0,237,255	0/0:57,0:57:100:0,171,255	0/0:52,0:52:99:0,156,255	0/0:86,0:86:100:0,255,255	0/0:44,0:44:99:0,132,255	0/0:44,0:44:99:0,132,255	0/0:57,0:57:100:0,171,255	0/0:53,0:53:99:0,159,255	0/0:274,0:274:100:0,255,255	0/0:64,0:64:100:0,192,255	0/0:58,0:58:100:0,174,255	0/0:63,0:63:100:0,189,255	0/0:49,1:50:99:0,114,255	0/0:52,0:52:99:0,156,255	0/0:48,1:49:99:0,111,255	0/0:59,0:59:100:0,177,255	0/0:52,0:52:99:0,156,255	0/0:57,0:57:100:0,171,255	0/0:45,0:45:99:0,135,255	0/0:59,0:59:100:0,177,255	0/0:51,0:51:99:0,153,255	0/0:44,0:44:99:0,132,255	0/0:38,0:38:99:0,114,255	0/0:45,0:45:99:0,135,255	0/0:40,0:40:99:0,120,255	0/0:36,0:36:99:0,108,255	0/0:41,0:41:99:0,123,255	0/0:55,0:55:100:0,165,255	0/0:119,0:119:100:0,255,255	0/0:43,0:43:99:0,129,255	0/0:45,0:45:99:0,135,255	0/0:45,0:45:99:0,135,255	0/0:68,0:68:100:0,204,255	0/0:73,0:73:100:0,219,255	0/0:48,0:48:99:0,144,255	0/0:39,0:39:99:0,117,255	0/0:49,0:49:99:0,147,255	0/0:53,0:53:99:0,159,255	0/0:62,0:62:100:0,186,255	0/0:59,0:59:100:0,177,255	0/0:75,0:75:100:0,225,255	0/0:49,0:49:99:0,147,255	0/0:56,0:56:100:0,168,255	0/0:67,0:67:100:0,201,255	0/0:51,0:51:99:0,153,255	0/0:53,0:53:99:0,159,255	0/0:56,0:56:100:0,168,255	0/0:61,0:61:100:0,183,255	0/0:67,0:67:100:0,201,255	0/0:53,0:53:99:0,159,255	0/0:66,0:66:100:0,198,255	0/0:56,0:56:100:0,168,255	0/0:54,0:54:100:0,162,255	0/0:70,0:70:100:0,210,255	0/0:47,0:47:99:0,141,255	0/0:67,0:67:100:0,201,255	0/0:51,0:51:99:0,153,255	0/0:55,0:55:100:0,165,255	0/0:56,0:56:100:0,168,255	0/0:56,0:56:100:0,168,255	0/0:66,0:66:100:0,198,255	0/0:94,0:94:100:0,255,255	0/0:68,1:69:100:0,172,255	0/0:61,0:61:100:0,183,255	0/0:60,0:60:100:0,180,255	0/0:69,0:69:100:0,207,255	0/0:66,0:66:100:0,198,255	0/0:66,0:66:100:0,198,255	0/0:72,0:72:100:0,216,255	0/0:85,0:85:100:0,255,255	0/0:56,0:56:100:0,168,255	0/0:57,0:57:100:0,171,255	0/0:72,0:72:100:0,216,255	0/0:66,0:66:100:0,198,255	0/0:63,0:63:100:0,189,255	0/0:76,1:77:100:0,196,255	0/0:88,0:88:100:0,255,255	0/0:106,0:106:100:0,255,255	0/0:55,0:55:100:0,165,255	0/0:78,0:78:100:0,234,255	0/0:75,0:75:100:0,225,255	0/0:101,0:101:100:0,255,255	0/0:100,0:100:100:0,255,255	0/0:91,0:91:100:0,255,255	0/0:76,0:76:100:0,228,255	0/0:91,0:91:100:0,255,255	0/0:81,0:81:100:0,244,255	0/0:71,0:71:100:0,213,255	0/0:56,0:56:100:0,168,255	0/0:91,0:91:100:0,255,255	0/0:63,0:63:100:0,189,255	0/0:109,0:109:100:0,255,255	0/0:84,0:84:100:0,253,255	0/0:74,0:74:100:0,222,255	0/0:70,0:70:100:0,210,255	0/0:97,0:97:100:0,255,255	0/0:88,0:88:100:0,255,255	0/0:68,0:68:100:0,204,255	0/0:65,0:65:100:0,195,255	0/0:80,0:80:100:0,240,255	0/0:51,0:51:99:0,153,255	0/0:84,0:84:100:0,253,255	0/0:88,1:89:100:0,232,255	0/0:70,0:70:100:0,210,255	0/0:87,0:87:100:0,255,255	0/0:57,0:57:100:0,171,255	0/0:59,0:59:100:0,177,255	0/0:67,0:67:100:0,201,255	0/0:66,0:66:100:0,198,255	0/0:98,0:98:100:0,255,255	0/0:61,0:61:100:0,183,255	0/0:94,0:94:100:0,255,255	0/0:72,1:73:100:0,184,255	0/0:77,0:77:100:0,231,255	0/0:80,0:80:100:0,240,255	0/0:67,0:67:100:0,201,255	0/0:88,0:88:100:0,255,255	0/0:77,0:77:100:0,231,255	0/0:86,0:86:100:0,255,255	0/0:50,0:50:99:0,150,255	0/0:81,0:81:100:0,244,255	0/0:104,0:104:100:0,255,255	0/0:130,0:130:100:0,255,255	0/0:77,0:77:100:0,231,255	0/0:92,0:92:100:0,255,255	0/0:76,0:76:100:0,228,255	0/0:70,0:70:100:0,210,255	0/0:97,0:97:100:0,255,255	0/0:88,0:88:100:0,255,255	0/0:72,0:72:100:0,216,255	0/0:64,0:64:100:0,192,255	0/0:49,1:50:99:0,114,255	0/0:96,0:96:100:0,255,255	0/0:65,0:65:100:0,195,255	0/0:73,0:73:100:0,219,255	0/0:111,0:111:100:0,255,255	0/0:49,0:49:99:0,147,255	0/0:70,0:70:100:0,210,255	0/0:84,0:84:100:0,253,255	0/0:66,0:66:100:0,198,255	0/0:69,0:69:100:0,207,255	0/0:87,0:87:100:0,255,255	0/0:89,0:89:100:0,255,255	0/0:71,0:71:100:0,213,255	0/0:109,0:109:100:0,255,255	0/0:83,0:83:100:0,250,255	0/0:58,1:59:99:0,142,255	0/0:68,0:68:100:0,204,255	0/0:66,0:66:100:0,198,255	0/0:78,0:78:100:0,234,255	0/0:91,0:91:100:0,255,255	0/0:87,0:87:100:0,255,255	0/0:82,0:82:100:0,247,255	0/0:84,0:84:100:0,253,255	0/0:103,0:103:100:0,255,255	0/0:114,0:114:100:0,255,255	0/0:69,0:69:100:0,207,255	0/0:72,0:72:100:0,216,255	0/0:49,0:49:99:0,147,255	0/0:29,0:29:99:0,87,255	0/0:73,0:73:100:0,219,255	0/0:86,0:86:100:0,255,255	0/0:71,0:71:100:0,213,255	0/0:62,0:62:100:0,186,255	0/0:50,0:50:99:0,150,255	0/0:184,1:185:100:0,255,255	0/0:180,0:180:100:0,255,255	0/0:70,0:70:100:0,210,255	0/0:135,0:135:100:0,255,255	0/0:118,1:119:100:0,255,255	0/0:254,0:254:100:0,255,255	0/0:77,0:77:100:0,231,255	0/0:62,0:62:100:0,186,255	0/0:90,0:90:100:0,255,255	0/0:104,0:104:100:0,255,255	0/0:94,0:94:100:0,255,255	0/0:75,0:75:100:0,225,255	0/0:65,0:65:100:0,195,255	0/0:85,0:85:100:0,255,255	0/0:85,1:86:100:0,223,255	0/0:99,0:99:100:0,255,255	0/0:53,0:53:99:0,159,255	0/0:59,0:59:100:0,177,255	0/0:83,0:83:100:0,250,255	0/0:117,0:117:100:0,255,255	0/0:75,0:75:100:0,225,255	0/0:150,0:150:100:0,255,255	0/0:69,0:69:100:0,207,255	0/0:65,0:65:100:0,195,255
ARME14_CTG_06	352749	SARME14_CTG_06_352749	G	A	.	PASS	AB=0;ABP=0;AC=3;AF=0.011236;AN=267;ANN=A|intergenic_region|MODIFIER|EKO05_003977-EKO05_003978|EKO05_003977-EKO05_003978|intergenic_region|EKO05_003977-EKO05_003978|||n.352749G>A||||||;AO=215;CIGAR=1X;DPB=20773;DPRA=1.15454;EPP=3.82839;EPPR=74.6034;GTI=0;LEN=1;MEANALT=1.15385;MQM=47.0233;MQMR=59.9246;NS=267;NUMALT=1;ODDS=147.082;PAIRED=1;PAIREDR=0.998585;PAO=0;PQA=0;PQR=0;PRO=0;QA=7958;QR=726944;RO=20494;RPL=106;RPP=3.1012;RPPR=89.5996;RPR=109;RUN=1;SAF=109;SAP=3.1012;SAR=106;SRF=9585;SRP=188.749;SRR=10909;TYPE=snp;technology.Illumina=1;DP=18111	GT:AD:DP:GQ:PL	0/0:88,1:89:100:0,232,255	1/1:1,87:88:100:255,229,0	1/1:0,77:77:100:255,231,0	1/1:0,37:37:99:255,111,0	0/0:96,0:96:100:0,255,255	0/0:85,0:85:100:0,255,255	0/0:139,0:139:100:0,255,255	0/0:103,0:103:100:0,255,255	0/0:112,1:113:100:0,255,255	0/0:88,0:88:100:0,255,255	0/0:135,0:135:100:0,255,255	0/0:133,0:133:100:0,255,255	0/0:56,0:56:100:0,168,255	0/0:60,0:60:100:0,180,255	0/0:54,0:54:100:0,162,255	0/0:70,0:70:100:0,210,255	0/0:74,0:74:100:0,222,255	0/0:45,0:45:99:0,135,255	0/0:84,0:84:100:0,253,255	0/0:74,0:74:100:0,222,255	0/0:61,0:61:100:0,183,255	0/0:45,0:45:99:0,135,255	0/0:58,0:58:100:0,174,255	0/0:69,0:69:100:0,207,255	0/0:64,0:64:100:0,192,255	0/0:57,0:57:100:0,171,255	0/0:69,0:69:100:0,207,255	0/0:57,0:57:100:0,171,255	0/0:64,0:64:100:0,192,255	0/0:49,0:49:99:0,147,255	0/0:81,0:81:100:0,244,255	0/0:68,0:68:100:0,204,255	0/0:64,0:64:100:0,192,255	0/0:60,0:60:100:0,180,255	0/0:73,0:73:100:0,219,255	0/0:63,0:63:100:0,189,255	0/0:50,0:50:99:0,150,255	0/0:84,0:84:100:0,253,255	0/0:45,0:45:99:0,135,255	0/0:56,0:56:100:0,168,255	0/0:48,0:48:99:0,144,255	0/0:72,0:72:100:0,216,255	0/0:49,0:49:99:0,147,255	0/0:53,0:53:99:0,159,255	0/0:91,0:91:100:0,255,255	0/0:57,0:57:100:0,171,255	0/0:50,0:50:99:0,150,255	0/0:50,0:50:99:0,150,255	0/0:52,0:52:99:0,156,255	0/0:285,0:285:100:0,255,255	0/0:60,0:60:100:0,180,255	0/0:48,0:48:99:0,144,255	0/0:50,0:50:99:0,150,255	0/0:50,0:50:99:0,150,255	0/0:46,0:46:99:0,138,255	0/0:69,0:69:100:0,207,255	0/0:80,0:80:100:0,240,255	0/0:49,0:49:99:0,147,255	0/0:48,0:48:99:0,144,255	0/0:62,0:62:100:0,186,255	0/0:74,0:74:100:0,222,255	0/0:59,0:59:100:0,177,255	0/0:46,0:46:99:0,138,255	0/0:48,0:48:99:0,144,255	0/0:51,0:51:99:0,153,255	0/0:41,0:41:99:0,123,255	0/0:34,0:34:99:0,102,255	0/0:44,0:44:99:0,132,255	0/0:61,0:61:100:0,183,255	0/0:105,0:105:100:0,255,255	0/0:50,0:50:99:0,150,255	0/0:49,0:49:99:0,147,255	0/0:41,0:41:99:0,123,255	0/0:64,0:64:100:0,192,255	0/0:92,0:92:100:0,255,255	0/0:50,0:50:99:0,150,255	0/0:69,0:69:100:0,207,255	0/0:62,0:62:100:0,186,255	0/0:64,0:64:100:0,192,255	0/0:71,0:71:100:0,213,255	0/0:51,0:51:99:0,153,255	0/0:94,0:94:100:0,255,255	0/0:46,0:46:99:0,138,255	0/0:51,1:52:99:0,120,255	0/0:74,0:74:100:0,222,255	0/0:64,0:64:100:0,192,255	0/0:65,0:65:100:0,195,255	0/0:65,0:65:100:0,195,255	0/0:82,0:82:100:0,247,255	0/0:55,0:55:100:0,165,255	0/0:47,0:47:99:0,141,255	0/0:63,0:63:100:0,189,255	0/0:67,0:67:100:0,201,255	0/0:52,0:52:99:0,156,255	0/0:68,0:68:100:0,204,255	0/0:82,0:82:100:0,247,255	0/0:58,0:58:100:0,174,255	0/0:45,0:45:99:0,135,255	0/0:52,0:52:99:0,156,255	0/0:46,0:46:99:0,138,255	0/0:63,0:63:100:0,189,255	0/0:84,0:84:100:0,253,255	0/0:89,0:89:100:0,255,255	0/0:86,0:86:100:0,255,255	0/0:60,0:60:100:0,180,255	0/0:64,0:64:100:0,192,255	0/0:68,0:68:100:0,204,255	0/0:68,0:68:100:0,204,255	0/0:68,0:68:100:0,204,255	0/0:86,0:86:100:0,255,255	0/0:93,0:93:100:0,255,255	0/0:80,0:80:100:0,240,255	0/0:62,0:62:100:0,186,255	0/0:82,0:82:100:0,247,255	0/0:75,0:75:100:0,225,255	0/0:60,0:60:100:0,180,255	0/0:67,0:67:100:0,201,255	0/0:85,0:85:100:0,255,255	0/0:100,0:100:100:0,255,255	0/0:66,0:66:100:0,198,255	0/0:78,0:78:100:0,234,255	0/0:63,0:63:100:0,189,255	0/0:107,0:107:100:0,255,255	0/0:111,0:111:100:0,255,255	0/0:105,0:105:100:0,255,255	0/0:88,0:88:100:0,255,255	0/0:114,0:114:100:0,255,255	0/0:83,0:83:100:0,250,255	0/0:78,0:78:100:0,234,255	0/0:84,0:84:100:0,253,255	0/0:84,0:84:100:0,253,255	0/0:77,0:77:100:0,231,255	0/0:91,1:92:100:0,241,255	0/0:65,0:65:100:0,195,255	0/0:93,0:93:100:0,255,255	0/0:68,0:68:100:0,204,255	0/0:85,0:85:100:0,255,255	0/0:81,0:81:100:0,244,255	0/0:82,0:82:100:0,247,255	0/0:80,0:80:100:0,240,255	0/0:81,1:82:100:0,210,255	0/0:55,0:55:100:0,165,255	0/0:91,0:91:100:0,255,255	0/0:82,0:82:100:0,247,255	0/0:86,0:86:100:0,255,255	0/0:95,0:95:100:0,255,255	0/0:67,0:67:100:0,201,255	0/0:71,0:71:100:0,213,255	0/0:61,0:61:100:0,183,255	0/0:65,0:65:100:0,195,255	0/0:81,0:81:100:0,244,255	0/0:71,0:71:100:0,213,255	0/0:117,0:117:100:0,255,255	0/0:79,0:79:100:0,237,255	0/0:84,0:84:100:0,253,255	0/0:81,0:81:100:0,244,255	0/0:88,0:88:100:0,255,255	0/0:99,0:99:100:0,255,255	0/0:87,0:87:100:0,255,255	0/0:101,0:101:100:0,255,255	0/0:79,0:79:100:0,237,255	0/0:105,0:105:100:0,255,255	0/0:95,0:95:100:0,255,255	0/0:111,0:111:100:0,255,255	0/0:91,0:91:100:0,255,255	0/0:93,0:93:100:0,255,255	0/0:65,0:65:100:0,195,255	0/0:72,0:72:100:0,216,255	0/0:105,0:105:100:0,255,255	0/0:94,0:94:100:0,255,255	0/0:64,0:64:100:0,192,255	0/0:59,0:59:100:0,177,255	0/0:67,0:67:100:0,201,255	0/0:74,0:74:100:0,222,255	0/0:82,0:82:100:0,247,255	0/0:89,0:89:100:0,255,255	0/0:123,0:123:100:0,255,255	0/0:44,0:44:99:0,132,255	0/0:56,0:56:100:0,168,255	0/0:87,0:87:100:0,255,255	0/0:74,0:74:100:0,222,255	0/0:85,0:85:100:0,255,255	0/0:73,0:73:100:0,219,255	0/0:83,0:83:100:0,250,255	0/0:95,0:95:100:0,255,255	0/0:87,0:87:100:0,255,255	0/0:98,0:98:100:0,255,255	0/0:64,0:64:100:0,192,255	0/0:64,0:64:100:0,192,255	0/0:76,0:76:100:0,228,255	0/0:46,0:46:99:0,138,255	0/0:71,0:71:100:0,213,255	0/0:92,0:92:100:0,255,255	0/0:69,0:69:100:0,207,255	0/0:82,0:82:100:0,247,255	0/0:101,0:101:100:0,255,255	0/0:114,0:114:100:0,255,255	0/0:86,0:86:100:0,255,255	0/0:64,0:64:100:0,192,255	0/0:89,0:89:100:0,255,255	0/0:27,0:27:99:0,81,255	0/0:72,0:72:100:0,216,255	0/0:94,0:94:100:0,255,255	0/0:81,0:81:100:0,244,255	0/0:73,0:73:100:0,219,255	0/0:60,0:60:100:0,180,255	0/0:209,0:209:100:0,255,255	0/0:245,0:245:100:0,255,255	0/0:59,0:59:100:0,177,255	0/0:193,1:194:100:0,255,255	0/0:164,0:164:100:0,255,255	0/0:297,0:297:100:0,255,255	0/0:85,0:85:100:0,255,255	0/0:84,0:84:100:0,253,255	0/0:77,0:77:100:0,231,255	0/0:125,0:125:100:0,255,255	0/0:89,0:89:100:0,255,255	0/0:94,0:94:100:0,255,255	0/0:91,0:91:100:0,255,255	0/0:84,0:84:100:0,253,255	0/0:87,0:87:100:0,255,255	0/0:87,0:87:100:0,255,255	0/0:58,0:58:100:0,174,255	0/0:53,0:53:99:0,159,255	0/0:114,0:114:100:0,255,255	0/0:133,0:133:100:0,255,255	0/0:87,0:87:100:0,255,255	0/0:168,0:168:100:0,255,255	0/0:86,3:89:99:0,160,255	0/0:87,0:87:100:0,255,255
ARME14_CTG_06	353892	SARME14_CTG_06_353892	A	C	.	PASS	AB=0;ABP=0;AC=3;AF=0.011236;AN=267;ANN=C|intergenic_region|MODIFIER|EKO05_003977-EKO05_003978|EKO05_003977-EKO05_003978|intergenic_region|EKO05_003977-EKO05_003978|||n.353892A>C||||||;AO=258;CIGAR=1X;DPB=19407;DPRA=1.22048;EPP=13.9182;EPPR=212.344;GTI=0;LEN=1;MEANALT=1.03333;MQM=59.9264;MQMR=59.9349;NS=267;NUMALT=1;ODDS=151.235;PAIRED=1;PAIREDR=0.999007;PAO=0;PQA=0;PQR=0;PRO=0;QA=8606;QR=685236;RO=19130;RPL=130;RPP=3.04397;RPPR=3.01075;RPR=128;RUN=1;SAF=115;SAP=9.60888;SAR=143;SRF=9072;SRP=113.366;SRR=10058;TYPE=snp;technology.Illumina=1;DP=16853	GT:AD:DP:GQ:PL	0/0:68,0:68:100:0,204,255	0/0:74,0:74:100:0,222,255	0/0:79,1:80:100:0,204,255	0/0:27,0:27:99:0,81,255	0/0:64,1:65:99:0,159,255	0/0:88,0:88:100:0,255,255	0/0:126,0:126:100:0,255,255	0/0:106,0:106:100:0,255,255	0/0:115,0:115:100:0,255,255	0/0:83,0:83:100:0,250,255	0/0:130,0:130:100:0,255,255	0/0:100,0:100:100:0,255,255	0/0:66,0:66:100:0,198,255	0/0:57,1:58:99:0,139,255	0/0:43,0:43:99:0,129,255	0/0:64,0:64:100:0,192,255	0/0:56,0:56:100:0,168,255	0/0:46,0:46:99:0,138,255	0/0:77,0:77:100:0,231,255	0/0:60,0:60:100:0,180,255	0/0:60,0:60:100:0,180,255	0/0:59,1:60:99:0,144,255	0/0:67,0:67:100:0,201,255	0/0:78,0:78:100:0,234,255	0/0:39,0:39:99:0,117,255	0/0:36,0:36:99:0,108,255	0/0:57,1:58:99:0,139,255	0/0:40,0:40:99:0,120,255	0/0:70,0:70:100:0,210,255	0/0:54,0:54:100:0,162,255	0/0:63,0:63:100:0,189,255	0/0:48,0:48:99:0,144,255	0/0:59,0:59:100:0,177,255	0/0:50,0:50:99:0,150,255	0/0:43,0:43:99:0,129,255	0/0:74,0:74:100:0,222,255	0/0:57,0:57:100:0,171,255	0/0:77,0:77:100:0,231,255	0/0:52,0:52:99:0,156,255	0/0:59,0:59:100:0,177,255	0/0:49,0:49:99:0,147,255	0/0:68,0:68:100:0,204,255	0/0:40,0:40:99:0,120,255	0/0:45,1:46:99:0,102,255	0/0:84,1:85:100:0,219,255	0/0:32,0:32:99:0,96,255	0/0:42,0:42:99:0,126,255	0/0:30,0:30:99:0,90,255	0/0:59,0:59:100:0,177,255	0/0:245,1:246:100:0,255,255	0/0:50,0:50:99:0,150,255	0/0:41,0:41:99:0,123,255	0/0:54,0:54:100:0,162,255	0/0:38,0:38:99:0,114,255	0/0:50,0:50:99:0,150,255	0/0:55,0:55:100:0,165,255	0/0:57,0:57:100:0,171,255	0/0:49,0:49:99:0,147,255	0/0:46,0:46:99:0,138,255	0/0:61,0:61:100:0,183,255	0/0:59,1:60:99:0,144,255	0/0:38,0:38:99:0,114,255	0/0:33,0:33:99:0,99,255	0/0:38,1:39:99:0,81,255	0/0:66,0:66:100:0,198,255	0/0:34,0:34:99:0,102,255	0/0:37,0:37:99:0,111,255	0/0:44,0:44:99:0,132,255	0/0:45,0:45:99:0,135,255	0/0:81,0:81:100:0,244,255	0/0:44,0:44:99:0,132,255	0/0:52,0:52:99:0,156,255	0/0:40,0:40:99:0,120,255	0/0:50,0:50:99:0,150,255	0/0:73,0:73:100:0,219,255	0/0:57,0:57:100:0,171,255	0/0:53,1:54:99:0,127,255	0/0:54,0:54:100:0,162,255	0/0:70,0:70:100:0,210,255	0/0:51,0:51:99:0,153,255	0/0:41,0:41:99:0,123,255	0/0:55,0:55:100:0,165,255	0/0:45,0:45:99:0,135,255	0/0:62,0:62:100:0,186,255	0/0:65,0:65:100:0,195,255	0/0:51,0:51:99:0,153,255	0/0:60,1:61:99:0,147,255	0/0:55,0:55:100:0,165,255	0/0:53,0:53:99:0,159,255	0/0:69,0:69:100:0,207,255	0/0:45,0:45:99:0,135,255	0/0:58,0:58:100:0,174,255	0/0:93,0:93:100:0,255,255	0/0:49,0:49:99:0,147,255	0/0:75,0:75:100:0,225,255	0/0:50,0:50:99:0,150,255	0/0:57,0:57:100:0,171,255	0/0:37,0:37:99:0,111,255	0/0:61,0:61:100:0,183,255	0/0:42,0:42:99:0,126,255	0/0:55,0:55:100:0,165,255	0/0:61,0:61:100:0,183,255	0/0:81,0:81:100:0,244,255	0/0:63,0:63:100:0,189,255	0/0:38,0:38:99:0,114,255	0/0:54,0:54:100:0,162,255	0/0:70,0:70:100:0,210,255	0/0:77,0:77:100:0,231,255	0/0:66,1:67:100:0,166,255	0/0:77,0:77:100:0,231,255	0/0:59,0:59:100:0,177,255	0/0:72,0:72:100:0,216,255	0/0:73,0:73:100:0,219,255	0/0:77,0:77:100:0,231,255	0/0:77,1:78:100:0,199,255	0/0:61,0:61:100:0,183,255	0/0:67,0:67:100:0,201,255	0/0:90,1:91:100:0,238,255	0/0:101,0:101:100:0,255,255	0/0:65,0:65:100:0,195,255	0/0:68,0:68:100:0,204,255	0/0:90,0:90:100:0,255,255	0/0:77,0:77:100:0,231,255	0/0:104,1:105:100:0,255,255	0/0:76,0:76:100:0,228,255	0/0:103,0:103:100:0,255,255	0/0:106,0:106:100:0,255,255	0/0:66,0:66:100:0,198,255	0/0:68,1:69:100:0,172,255	0/0:73,0:73:100:0,219,255	0/0:79,0:79:100:0,237,255	0/0:96,0:96:100:0,255,255	0/0:92,0:92:100:0,255,255	0/0:88,0:88:100:0,255,255	0/0:77,0:77:100:0,231,255	0/0:63,0:63:100:0,189,255	0/0:78,0:78:100:0,234,255	0/0:86,0:86:100:0,255,255	0/0:70,0:70:100:0,210,255	0/0:76,0:76:100:0,228,255	0/0:89,0:89:100:0,255,255	0/0:72,0:72:100:0,216,255	0/0:90,0:90:100:0,255,255	0/0:83,0:83:100:0,250,255	0/0:63,0:63:100:0,189,255	0/0:89,0:89:100:0,255,255	0/0:56,0:56:100:0,168,255	0/0:75,0:75:100:0,225,255	0/0:48,0:48:99:0,144,255	0/0:72,0:72:100:0,216,255	0/0:97,0:97:100:0,255,255	0/0:66,0:66:100:0,198,255	0/0:94,0:94:100:0,255,255	0/0:60,0:60:100:0,180,255	0/0:81,0:81:100:0,244,255	0/0:87,0:87:100:0,255,255	1/1:0,73:73:100:255,219,0	1/1:0,87:87:100:255,255,0	1/1:0,71:71:100:255,213,0	0/0:94,0:94:100:0,255,255	0/0:60,0:60:100:0,180,255	0/0:103,0:103:100:0,255,255	0/0:84,0:84:100:0,253,255	0/0:91,0:91:100:0,255,255	0/0:76,0:76:100:0,228,255	0/0:73,0:73:100:0,219,255	0/0:81,0:81:100:0,244,255	0/0:79,0:79:100:0,237,255	0/0:98,0:98:100:0,255,255	0/0:90,0:90:100:0,255,255	0/0:61,0:61:100:0,183,255	0/0:73,0:73:100:0,219,255	0/0:49,0:49:99:0,147,255	0/0:83,0:83:100:0,250,255	0/0:59,0:59:100:0,177,255	0/0:70,0:70:100:0,210,255	0/0:119,0:119:100:0,255,255	0/0:48,0:48:99:0,144,255	0/0:58,0:58:100:0,174,255	0/0:100,0:100:100:0,255,255	0/0:83,0:83:100:0,250,255	0/0:81,0:81:100:0,244,255	0/0:88,0:88:100:0,255,255	0/0:77,0:77:100:0,231,255	0/0:77,0:77:100:0,231,255	0/0:91,0:91:100:0,255,255	0/0:93,0:93:100:0,255,255	0/0:63,1:64:99:0,156,255	0/0:75,0:75:100:0,225,255	0/0:53,0:53:99:0,159,255	0/0:64,0:64:100:0,192,255	0/0:84,0:84:100:0,253,255	0/0:77,0:77:100:0,231,255	0/0:72,0:72:100:0,216,255	0/0:84,0:84:100:0,253,255	0/0:98,0:98:100:0,255,255	0/0:110,0:110:100:0,255,255	0/0:77,0:77:100:0,231,255	0/0:71,0:71:100:0,213,255	0/0:64,0:64:100:0,192,255	0/0:25,0:25:99:0,75,255	0/0:75,1:76:100:0,193,255	0/0:87,0:87:100:0,255,255	0/0:71,1:72:100:0,181,255	0/0:59,0:59:100:0,177,255	0/0:51,0:51:99:0,153,255	0/0:209,0:209:100:0,255,255	0/0:245,0:245:100:0,255,255	0/0:45,0:45:99:0,135,255	0/0:156,1:157:100:0,255,255	0/0:139,0:139:100:0,255,255	0/0:285,1:286:100:0,255,255	0/0:76,0:76:100:0,228,255	0/0:78,1:79:100:0,202,255	0/0:82,1:83:100:0,213,255	0/0:113,0:113:100:0,255,255	0/0:69,0:69:100:0,207,255	0/0:77,1:78:100:0,199,255	0/0:67,0:67:100:0,201,255	0/0:82,0:82:100:0,247,255	0/0:62,0:62:100:0,186,255	0/0:106,0:106:100:0,255,255	0/0:55,0:55:100:0,165,255	0/0:68,0:68:100:0,204,255	0/0:120,0:120:100:0,255,255	0/0:134,0:134:100:0,255,255	0/0:91,0:91:100:0,255,255	0/0:188,0:188:100:0,255,255	0/0:84,0:84:100:0,253,255	0/0:117,0:117:100:0,255,255
ARME14_CTG_06	356298	SARME14_CTG_06_356298	A	G	.	PASS	AB=0;ABP=0;AC=3;AF=0.011236;AN=267;ANN=G|intergenic_region|MODIFIER|EKO05_003977-EKO05_003978|EKO05_003977-EKO05_003978|intergenic_region|EKO05_003977-EKO05_003978|||n.356298A>G||||||;AO=253;CIGAR=1X;DPB=20756;DPRA=0.966549;EPP=3.70551;EPPR=212.324;GTI=0;LEN=1;MEANALT=1.11111;MQM=59.9881;MQMR=59.9485;NS=267;NUMALT=1;ODDS=153.758;PAIRED=0.996047;PAIREDR=0.999121;PAO=0;PQA=0;PQR=0;PRO=0;QA=8976;QR=741995;RO=20479;RPL=147;RPP=17.4381;RPPR=553.735;RPR=106;RUN=1;SAF=139;SAP=8.37461;SAR=114;SRF=9784;SRP=91.0102;SRR=10695;TYPE=snp;technology.Illumina=1;DP=18101	GT:AD:DP:GQ:PL	0/0:73,0:73:100:0,219,255	0/0:95,0:95:100:0,255,255	0/0:82,0:82:100:0,247,255	0/0:43,0:43:99:0,129,255	0/0:87,0:87:100:0,255,255	0/0:91,0:91:100:0,255,255	0/0:120,0:120:100:0,255,255	0/0:116,0:116:100:0,255,255	0/0:122,0:122:100:0,255,255	0/0:78,0:78:100:0,234,255	0/0:152,0:152:100:0,255,255	0/0:120,0:120:100:0,255,255	0/0:48,0:48:99:0,144,255	0/0:55,0:55:100:0,165,255	0/0:63,0:63:100:0,189,255	0/0:56,0:56:100:0,168,255	0/0:66,0:66:100:0,198,255	0/0:41,0:41:99:0,123,255	0/0:85,0:85:100:0,255,255	0/0:78,0:78:100:0,234,255	0/0:69,0:69:100:0,207,255	0/0:48,0:48:99:0,144,255	0/0:56,0:56:100:0,168,255	0/0:65,0:65:100:0,195,255	0/0:62,0:62:100:0,186,255	0/0:43,0:43:99:0,129,255	0/0:57,0:57:100:0,171,255	0/0:51,0:51:99:0,153,255	0/0:73,0:73:100:0,219,255	0/0:56,0:56:100:0,168,255	0/0:75,0:75:100:0,225,255	0/0:43,0:43:99:0,129,255	0/0:70,0:70:100:0,210,255	0/0:55,0:55:100:0,165,255	0/0:64,0:64:100:0,192,255	0/0:54,0:54:100:0,162,255	0/0:57,0:57:100:0,171,255	0/0:83,0:83:100:0,250,255	0/0:56,0:56:100:0,168,255	0/0:59,0:59:100:0,177,255	0/0:46,0:46:99:0,138,255	0/0:73,0:73:100:0,219,255	0/0:52,0:52:99:0,156,255	0/0:47,0:47:99:0,141,255	0/0:95,0:95:100:0,255,255	0/0:49,0:49:99:0,147,255	0/0:45,1:46:99:0,102,255	0/0:61,0:61:100:0,183,255	0/0:68,0:68:100:0,204,255	0/0:285,0:285:100:0,255,255	0/0:85,0:85:100:0,255,255	0/0:38,0:38:99:0,114,255	0/0:55,0:55:100:0,165,255	0/0:52,0:52:99:0,156,255	0/0:43,0:43:99:0,129,255	0/0:75,0:75:100:0,225,255	0/0:81,0:81:100:0,244,255	0/0:50,0:50:99:0,150,255	0/0:65,0:65:100:0,195,255	0/0:70,0:70:100:0,210,255	0/0:62,0:62:100:0,186,255	0/0:62,0:62:100:0,186,255	0/0:57,0:57:100:0,171,255	0/0:28,0:28:99:0,84,255	0/0:49,0:49:99:0,147,255	0/0:38,0:38:99:0,114,255	0/0:52,0:52:99:0,156,255	0/0:52,0:52:99:0,156,255	0/0:53,0:53:99:0,159,255	0/0:108,0:108:100:0,255,255	0/0:46,0:46:99:0,138,255	0/0:66,0:66:100:0,198,255	0/0:45,0:45:99:0,135,255	0/0:65,0:65:100:0,195,255	0/0:83,0:83:100:0,250,255	0/0:39,0:39:99:0,117,255	0/0:43,0:43:99:0,129,255	0/0:70,0:70:100:0,210,255	0/0:66,0:66:100:0,198,255	0/0:69,0:69:100:0,207,255	0/0:55,0:55:100:0,165,255	0/0:70,0:70:100:0,210,255	1/1:0,38:38:99:255,114,0	0/0:54,0:54:100:0,162,255	0/0:60,0:60:100:0,180,255	0/0:40,2:42:99:0,55,255	0/0:56,0:56:100:0,168,255	0/0:62,1:63:99:0,153,255	0/0:66,0:66:100:0,198,255	0/0:68,0:68:100:0,204,255	0/0:43,0:43:99:0,129,255	0/0:79,0:79:100:0,237,255	0/0:75,0:75:100:0,225,255	0/0:56,0:56:100:0,168,255	0/0:78,0:78:100:0,234,255	0/0:48,0:48:99:0,144,255	0/0:46,0:46:99:0,138,255	0/0:66,0:66:100:0,198,255	0/0:60,0:60:100:0,180,255	0/0:51,0:51:99:0,153,255	0/0:60,0:60:100:0,180,255	0/0:61,0:61:100:0,183,255	0/0:96,0:96:100:0,255,255	0/0:96,0:96:100:0,255,255	0/0:68,0:68:100:0,204,255	0/0:58,0:58:100:0,174,255	0/0:72,0:72:100:0,216,255	0/0:76,0:76:100:0,228,255	0/0:73,0:73:100:0,219,255	0/0:88,0:88:100:0,255,255	0/0:75,0:75:100:0,225,255	0/0:57,0:57:100:0,171,255	0/0:77,0:77:100:0,231,255	0/0:83,0:83:100:0,250,255	0/0:72,0:72:100:0,216,255	0/0:60,0:60:100:0,180,255	0/0:83,0:83:100:0,250,255	0/0:100,0:100:100:0,255,255	0/0:134,0:134:100:0,255,255	0/0:64,0:64:100:0,192,255	0/0:89,0:89:100:0,255,255	0/0:69,0:69:100:0,207,255	0/0:102,0:102:100:0,255,255	0/0:96,0:96:100:0,255,255	0/0:95,0:95:100:0,255,255	0/0:78,0:78:100:0,234,255	0/0:101,0:101:100:0,255,255	0/0:68,0:68:100:0,204,255	0/0:72,0:72:100:0,216,255	0/0:73,0:73:100:0,219,255	0/0:75,0:75:100:0,225,255	0/0:81,0:81:100:0,244,255	0/0:82,0:82:100:0,247,255	0/0:102,0:102:100:0,255,255	0/0:87,0:87:100:0,255,255	0/0:84,0:84:100:0,253,255	0/0:97,0:97:100:0,255,255	0/0:118,0:118:100:0,255,255	0/0:65,0:65:100:0,195,255	0/0:72,0:72:100:0,216,255	1/1:0,106:106:100:255,255,0	0/0:65,0:65:100:0,195,255	0/0:85,0:85:100:0,255,255	0/0:88,0:88:100:0,255,255	0/0:77,0:77:100:0,231,255	0/0:87,0:87:100:0,255,255	0/0:63,0:63:100:0,189,255	0/0:68,0:68:100:0,204,255	0/0:60,0:60:100:0,180,255	0/0:74,0:74:100:0,222,255	0/0:97,0:97:100:0,255,255	0/0:61,0:61:100:0,183,255	0/0:96,0:96:100:0,255,255	0/0:86,0:86:100:0,255,255	0/0:81,0:81:100:0,244,255	0/0:101,0:101:100:0,255,255	0/0:67,0:67:100:0,201,255	0/0:89,0:89:100:0,255,255	0/0:82,0:82:100:0,247,255	0/0:112,0:112:100:0,255,255	0/0:50,0:50:99:0,150,255	0/0:100,0:100:100:0,255,255	1/1:0,102:102:100:255,255,0	0/0:112,0:112:100:0,255,255	0/0:69,0:69:100:0,207,255	0/0:90,0:90:100:0,255,255	0/0:65,0:65:100:0,195,255	0/0:71,0:71:100:0,213,255	0/0:122,0:122:100:0,255,255	0/0:107,0:107:100:0,255,255	0/0:72,0:72:100:0,216,255	0/0:62,0:62:100:0,186,255	0/0:52,0:52:99:0,156,255	0/0:85,0:85:100:0,255,255	0/0:69,0:69:100:0,207,255	0/0:83,0:83:100:0,250,255	0/0:100,0:100:100:0,255,255	0/0:58,0:58:100:0,174,255	0/0:76,0:76:100:0,228,255	0/0:103,0:103:100:0,255,255	0/0:61,0:61:100:0,183,255	0/0:94,0:94:100:0,255,255	0/0:112,0:112:100:0,255,255	0/0:99,0:99:100:0,255,255	0/0:87,0:87:100:0,255,255	0/0:85,0:85:100:0,255,255	0/0:78,0:78:100:0,234,255	0/0:58,0:58:100:0,174,255	0/0:58,0:58:100:0,174,255	0/0:68,0:68:100:0,204,255	0/0:72,0:72:100:0,216,255	0/0:88,0:88:100:0,255,255	0/0:68,0:68:100:0,204,255	0/0:73,0:73:100:0,219,255	0/0:71,0:71:100:0,213,255	0/0:115,0:115:100:0,255,255	0/0:108,1:109:100:0,255,255	0/0:79,0:79:100:0,237,255	0/0:73,1:74:100:0,187,255	0/0:79,0:79:100:0,237,255	0/0:34,0:34:99:0,102,255	0/0:61,0:61:100:0,183,255	0/0:84,0:84:100:0,253,255	0/0:94,1:95:100:0,250,255	0/0:74,0:74:100:0,222,255	0/0:56,0:56:100:0,168,255	0/0:193,0:193:100:0,255,255	0/0:274,0:274:100:0,255,255	0/0:69,0:69:100:0,207,255	0/0:159,0:159:100:0,255,255	0/0:178,0:178:100:0,255,255	0/0:323,0:323:100:0,255,255	0/0:87,0:87:100:0,255,255	0/0:83,0:83:100:0,250,255	0/0:94,0:94:100:0,255,255	0/0:131,0:131:100:0,255,255	0/0:91,0:91:100:0,255,255	0/0:77,0:77:100:0,231,255	0/0:76,0:76:100:0,228,255	0/0:89,0:89:100:0,255,255	0/0:85,0:85:100:0,255,255	0/0:92,0:92:100:0,255,255	0/0:46,0:46:99:0,138,255	0/0:66,0:66:100:0,198,255	0/0:101,0:101:100:0,255,255	0/0:138,0:138:100:0,255,255	0/0:94,0:94:100:0,255,255	0/0:154,0:154:100:0,255,255	0/0:93,0:93:100:0,255,255	0/0:94,0:94:100:0,255,255
ARME14_CTG_06	360483	SARME14_CTG_06_360483	T	G	.	PASS	AB=0;ABP=0;AC=3;AF=0.011236;AN=267;ANN=G|intergenic_region|MODIFIER|EKO05_003977-EKO05_003978|EKO05_003977-EKO05_003978|intergenic_region|EKO05_003977-EKO05_003978|||n.360483T>G||||||;AO=277;CIGAR=1X;DPB=20355;DPRA=1.40695;EPP=40.333;EPPR=2996.63;GTI=0;LEN=1;MEANALT=1.25;MQM=60;MQMR=59.9982;NS=267;NUMALT=1;ODDS=128.273;PAIRED=1;PAIREDR=0.999501;PAO=0;PQA=0;PQR=0;PRO=0;QA=9735;QR=710703;RO=20031;RPL=133;RPP=3.95885;RPPR=87.5329;RPR=144;RUN=1;SAF=165;SAP=25.0308;SAR=112;SRF=11202;SRP=613.456;SRR=8829;TYPE=snp;technology.Illumina=1;DP=17710	GT:AD:DP:GQ:PL	0/0:78,0:78:100:0,234,255	0/0:88,0:88:100:0,255,255	0/0:73,0:73:100:0,219,255	0/0:35,0:35:99:0,105,255	0/0:77,0:77:100:0,231,255	0/0:87,0:87:100:0,255,255	0/0:112,0:112:100:0,255,255	0/0:92,0:92:100:0,255,255	0/0:120,0:120:100:0,255,255	0/0:77,0:77:100:0,231,255	0/0:144,0:144:100:0,255,255	0/0:106,0:106:100:0,255,255	0/0:52,0:52:99:0,156,255	0/0:52,0:52:99:0,156,255	0/0:53,0:53:99:0,159,255	0/0:46,0:46:99:0,138,255	0/0:58,0:58:100:0,174,255	0/0:50,0:50:99:0,150,255	0/0:65,0:65:100:0,195,255	0/0:64,0:64:100:0,192,255	0/0:43,0:43:99:0,129,255	0/0:61,0:61:100:0,183,255	0/0:66,0:66:100:0,198,255	0/0:72,0:72:100:0,216,255	0/0:55,0:55:100:0,165,255	0/0:36,0:36:99:0,108,255	0/0:45,0:45:99:0,135,255	0/0:55,0:55:100:0,165,255	0/0:95,0:95:100:0,255,255	0/0:57,0:57:100:0,171,255	0/0:61,0:61:100:0,183,255	0/0:36,0:36:99:0,108,255	0/0:66,0:66:100:0,198,255	0/0:54,0:54:100:0,162,255	0/0:64,0:64:100:0,192,255	0/0:57,0:57:100:0,171,255	0/0:49,0:49:99:0,147,255	0/0:97,0:97:100:0,255,255	0/0:39,0:39:99:0,117,255	0/0:46,0:46:99:0,138,255	0/0:47,0:47:99:0,141,255	0/0:69,0:69:100:0,207,255	0/0:46,1:47:99:0,105,255	0/0:44,0:44:99:0,132,255	0/0:70,0:70:100:0,210,255	0/0:70,0:70:100:0,210,255	0/0:35,0:35:99:0,105,255	0/0:61,0:61:100:0,183,255	0/0:62,0:62:100:0,186,255	0/0:274,1:275:100:0,255,255	0/0:68,0:68:100:0,204,255	0/0:41,0:41:99:0,123,255	0/0:59,0:59:100:0,177,255	0/0:52,0:52:99:0,156,255	0/0:37,0:37:99:0,111,255	0/0:52,0:52:99:0,156,255	0/0:77,0:77:100:0,231,255	0/0:57,0:57:100:0,171,255	0/0:54,0:54:100:0,162,255	0/0:49,0:49:99:0,147,255	0/0:62,0:62:100:0,186,255	0/0:51,0:51:99:0,153,255	0/0:52,0:52:99:0,156,255	0/0:55,0:55:100:0,165,255	0/0:45,0:45:99:0,135,255	0/0:50,0:50:99:0,150,255	0/0:32,0:32:99:0,96,255	0/0:42,0:42:99:0,126,255	0/0:66,0:66:100:0,198,255	0/0:98,0:98:100:0,255,255	0/0:35,0:35:99:0,105,255	0/0:39,0:39:99:0,117,255	0/0:44,0:44:99:0,132,255	0/0:49,0:49:99:0,147,255	0/0:90,0:90:100:0,255,255	0/0:59,0:59:100:0,177,255	0/0:49,0:49:99:0,147,255	0/0:52,0:52:99:0,156,255	0/0:51,0:51:99:0,153,255	0/0:68,0:68:100:0,204,255	0/0:50,0:50:99:0,150,255	0/0:74,0:74:100:0,222,255	0/0:53,0:53:99:0,159,255	0/0:53,0:53:99:0,159,255	0/0:61,0:61:100:0,183,255	0/0:46,0:46:99:0,138,255	0/0:58,0:58:100:0,174,255	0/0:56,0:56:100:0,168,255	0/0:66,0:66:100:0,198,255	0/0:72,0:72:100:0,216,255	0/0:66,0:66:100:0,198,255	0/0:76,0:76:100:0,228,255	0/0:74,0:74:100:0,222,255	0/0:51,0:51:99:0,153,255	0/0:64,0:64:100:0,192,255	0/0:46,0:46:99:0,138,255	0/0:54,0:54:100:0,162,255	0/0:37,0:37:99:0,111,255	0/0:58,0:58:100:0,174,255	0/0:43,0:43:99:0,129,255	0/0:71,0:71:100:0,213,255	0/0:78,0:78:100:0,234,255	0/0:83,0:83:100:0,250,255	0/0:96,0:96:100:0,255,255	0/0:53,0:53:99:0,159,255	0/0:65,0:65:100:0,195,255	0/0:79,0:79:100:0,237,255	0/0:55,0:55:100:0,165,255	0/0:67,1:68:100:0,169,255	0/0:86,0:86:100:0,255,255	0/0:75,0:75:100:0,225,255	0/0:61,0:61:100:0,183,255	0/0:62,0:62:100:0,186,255	0/0:77,0:77:100:0,231,255	0/0:92,0:92:100:0,255,255	0/0:71,0:71:100:0,213,255	0/0:65,0:65:100:0,195,255	0/0:96,0:96:100:0,255,255	0/0:126,0:126:100:0,255,255	0/0:60,0:60:100:0,180,255	0/0:86,0:86:100:0,255,255	0/0:89,0:89:100:0,255,255	0/0:100,0:100:100:0,255,255	0/0:103,1:104:100:0,255,255	0/0:98,0:98:100:0,255,255	0/0:78,0:78:100:0,234,255	0/0:85,0:85:100:0,255,255	0/0:76,0:76:100:0,228,255	0/0:85,0:85:100:0,255,255	0/0:68,0:68:100:0,204,255	0/0:91,0:91:100:0,255,255	0/0:88,0:88:100:0,255,255	0/0:94,0:94:100:0,255,255	0/0:62,0:62:100:0,186,255	0/0:91,0:91:100:0,255,255	0/0:82,0:82:100:0,247,255	0/0:73,0:73:100:0,219,255	0/0:66,0:66:100:0,198,255	0/0:81,0:81:100:0,244,255	0/0:85,0:85:100:0,255,255	0/0:77,0:77:100:0,231,255	0/0:64,0:64:100:0,192,255	0/0:82,0:82:100:0,247,255	0/0:91,0:91:100:0,255,255	0/0:85,0:85:100:0,255,255	0/0:103,0:103:100:0,255,255	0/0:60,0:60:100:0,180,255	0/0:64,0:64:100:0,192,255	0/0:66,0:66:100:0,198,255	0/0:70,0:70:100:0,210,255	0/0:92,0:92:100:0,255,255	0/0:76,0:76:100:0,228,255	0/0:103,0:103:100:0,255,255	0/0:91,0:91:100:0,255,255	0/0:89,0:89:100:0,255,255	0/0:105,0:105:100:0,255,255	0/0:100,0:100:100:0,255,255	0/0:107,0:107:100:0,255,255	0/0:76,0:76:100:0,228,255	0/0:94,0:94:100:0,255,255	0/0:48,0:48:99:0,144,255	0/0:90,0:90:100:0,255,255	0/0:87,0:87:100:0,255,255	0/0:119,0:119:100:0,255,255	0/0:75,0:75:100:0,225,255	0/0:81,0:81:100:0,244,255	0/0:100,0:100:100:0,255,255	0/0:67,0:67:100:0,201,255	1/1:0,94:94:100:255,255,0	1/1:1,113:114:100:255,255,0	1/1:0,61:61:100:255,183,0	0/0:71,0:71:100:0,213,255	0/0:59,0:59:100:0,177,255	0/0:88,0:88:100:0,255,255	0/0:94,0:94:100:0,255,255	0/0:72,0:72:100:0,216,255	0/0:119,0:119:100:0,255,255	0/0:55,0:55:100:0,165,255	0/0:64,0:64:100:0,192,255	0/0:91,0:91:100:0,255,255	0/0:70,0:70:100:0,210,255	0/0:81,0:81:100:0,244,255	0/0:92,0:92:100:0,255,255	0/0:69,0:69:100:0,207,255	0/0:80,0:80:100:0,240,255	0/0:96,0:96:100:0,255,255	0/0:95,0:95:100:0,255,255	0/0:73,0:73:100:0,219,255	0/0:63,0:63:100:0,189,255	0/0:61,0:61:100:0,183,255	0/0:81,0:81:100:0,244,255	0/0:102,0:102:100:0,255,255	0/0:59,0:59:100:0,177,255	0/0:85,0:85:100:0,255,255	0/0:81,0:81:100:0,244,255	0/0:106,0:106:100:0,255,255	0/0:106,0:106:100:0,255,255	0/0:71,0:71:100:0,213,255	0/0:69,0:69:100:0,207,255	0/0:81,0:81:100:0,244,255	0/0:26,0:26:99:0,78,255	0/0:65,0:65:100:0,195,255	0/0:77,0:77:100:0,231,255	0/0:83,0:83:100:0,250,255	0/0:83,0:83:100:0,250,255	0/0:57,0:57:100:0,171,255	0/0:215,0:215:100:0,255,255	0/0:264,0:264:100:0,255,255	0/0:73,0:73:100:0,219,255	0/0:203,0:203:100:0,255,255	0/0:166,1:167:100:0,255,255	0/0:310,0:310:100:0,255,255	0/0:87,0:87:100:0,255,255	0/0:53,0:53:99:0,159,255	0/0:76,1:77:100:0,196,255	0/0:115,0:115:100:0,255,255	0/0:86,0:86:100:0,255,255	0/0:104,0:104:100:0,255,255	0/0:100,0:100:100:0,255,255	0/0:77,0:77:100:0,231,255	0/0:83,0:83:100:0,250,255	0/0:94,0:94:100:0,255,255	0/0:63,0:63:100:0,189,255	0/0:62,0:62:100:0,186,255	0/0:112,0:112:100:0,255,255	0/0:130,0:130:100:0,255,255	0/0:77,0:77:100:0,231,255	0/0:163,0:163:100:0,255,255	0/0:85,0:85:100:0,255,255	0/0:96,1:97:100:0,255,255
ARME14_CTG_06	364193	SARME14_CTG_06_364193	AGAT	GAAT	.	PASS	AB=0;ABP=0;AC=28;AF=0.104869;AN=267;ANN=GAAT|intergenic_region|MODIFIER|EKO05_003977-EKO05_003978|EKO05_003977-EKO05_003978|intergenic_region|EKO05_003977-EKO05_003978|||n.364193_364194delAGinsGA||||||;AO=1547;CIGAR=2X2M;DPB=17867;DPRA=0.858725;EPP=5.14528;EPPR=4.95297;GTI=0;LEN=2;MEANALT=2.06897;MQM=59.969;MQMR=59.9668;NS=267;NUMALT=1;ODDS=38.0227;PAIRED=1;PAIREDR=0.999503;PAO=13.6667;PQA=368;PQR=18.5;PRO=2.66667;QA=54925;QR=575796;RO=16096;RPL=767;RPP=3.24752;RPPR=17.3477;RPR=780;RUN=1;SAF=601;SAP=170.082;SAR=946;SRF=6779;SRP=872.01;SRR=9317;TYPE=mnp;technology.Illumina=1;DP=15246	GT:AD:DP:GQ:PL	0/0:75,0:75:100:0,225,255	0/0:83,0:83:100:0,250,255	0/0:43,0:43:99:0,129,255	0/0:51,0:51:99:0,153,255	0/0:70,0:70:100:0,210,255	0/0:70,0:70:100:0,210,255	0/0:133,0:133:100:0,255,255	0/0:96,0:96:100:0,255,255	0/0:108,0:108:100:0,255,255	0/0:84,0:84:100:0,253,255	0/0:130,0:130:100:0,255,255	0/0:88,0:88:100:0,255,255	0/0:47,0:47:99:0,141,255	0/0:57,0:57:100:0,171,255	0/0:65,0:65:100:0,195,255	0/0:36,0:36:99:0,108,255	0/0:68,0:68:100:0,204,255	0/0:38,0:38:99:0,114,255	0/0:51,0:51:99:0,153,255	0/0:61,0:61:100:0,183,255	0/0:60,0:60:100:0,180,255	0/0:44,0:44:99:0,132,255	0/0:64,0:64:100:0,192,255	0/0:74,0:74:100:0,222,255	0/0:58,0:58:100:0,174,255	0/0:55,0:55:100:0,165,255	0/0:72,0:72:100:0,216,255	0/0:49,0:49:99:0,147,255	0/0:70,0:70:100:0,210,255	0/0:54,0:54:100:0,162,255	0/0:59,0:59:100:0,177,255	0/0:48,0:48:99:0,144,255	0/0:59,0:59:100:0,177,255	0/0:59,0:59:100:0,177,255	0/0:58,0:58:100:0,174,255	0/0:46,0:46:99:0,138,255	0/0:58,0:58:100:0,174,255	0/0:61,0:61:100:0,183,255	0/0:63,2:65:99:0,123,255	0/0:40,0:40:99:0,120,255	0/0:37,0:37:99:0,111,255	0/0:62,0:62:100:0,186,255	0/0:42,0:42:99:0,126,255	0/0:35,0:35:99:0,105,255	0/0:66,0:66:100:0,198,255	0/0:46,0:46:99:0,138,255	0/0:39,0:39:99:0,117,255	0/0:42,0:42:99:0,126,255	0/0:55,0:55:100:0,165,255	0/0:254,0:254:100:0,255,255	0/0:65,0:65:100:0,195,255	0/0:36,0:36:99:0,108,255	1/1:0,54:54:100:255,162,0	1/1:0,46:46:99:255,138,0	0/0:45,0:45:99:0,135,255	1/1:0,45:45:99:255,135,0	1/1:0,61:61:100:255,183,0	1/1:0,34:34:99:255,102,0	1/1:0,67:67:100:255,201,0	0/0:45,0:45:99:0,135,255	1/1:0,66:66:100:255,198,0	1/1:0,29:29:99:255,87,0	1/1:0,42:42:99:255,126,0	1/1:0,34:34:99:255,102,0	1/1:0,33:33:99:255,99,0	1/1:0,26:26:99:255,78,0	1/1:0,40:40:99:255,120,0	1/1:0,42:42:99:255,126,0	0/0:57,0:57:100:0,171,255	0/0:90,0:90:100:0,255,255	0/0:41,0:41:99:0,123,255	0/0:50,0:50:99:0,150,255	0/0:42,0:42:99:0,126,255	0/0:69,0:69:100:0,207,255	0/0:60,0:60:100:0,180,255	0/0:47,0:47:99:0,141,255	0/0:43,0:43:99:0,129,255	0/0:35,0:35:99:0,105,255	0/0:36,0:36:99:0,108,255	0/0:52,0:52:99:0,156,255	0/0:35,0:35:99:0,105,255	0/0:54,0:54:100:0,162,255	0/0:36,0:36:99:0,108,255	0/0:51,0:51:99:0,153,255	0/0:41,0:41:99:0,123,255	0/0:45,0:45:99:0,135,255	0/0:48,0:48:99:0,144,255	0/0:41,0:41:99:0,123,255	0/0:52,0:52:99:0,156,255	0/0:35,0:35:99:0,105,255	0/0:43,0:43:99:0,129,255	0/0:61,0:61:100:0,183,255	0/0:50,0:50:99:0,150,255	1/1:21,27:48:100:255,0,255	0/0:51,0:51:99:0,153,255	0/0:46,0:46:99:0,138,255	0/0:40,0:40:99:0,120,255	0/0:40,0:40:99:0,120,255	0/0:56,0:56:100:0,168,255	0/0:45,0:45:99:0,135,255	0/0:47,0:47:99:0,141,255	0/0:71,0:71:100:0,213,255	0/0:85,0:85:100:0,255,255	0/0:54,0:54:100:0,162,255	0/0:33,0:33:99:0,99,255	0/0:56,0:56:100:0,168,255	0/0:58,0:58:100:0,174,255	0/0:66,0:66:100:0,198,255	0/0:37,0:37:99:0,111,255	0/0:59,0:59:100:0,177,255	0/0:65,0:65:100:0,195,255	0/0:57,0:57:100:0,171,255	0/0:52,0:52:99:0,156,255	0/0:91,0:91:100:0,255,255	1/1:0,68:68:100:255,204,0	0/0:59,0:59:100:0,177,255	0/0:47,0:47:99:0,141,255	0/0:78,0:78:100:0,234,255	1/1:0,91:91:100:255,255,0	0/0:58,0:58:100:0,174,255	0/0:77,0:77:100:0,231,255	1/1:0,68:68:100:255,204,0	1/1:14,64:78:100:255,0,255	0/0:80,0:80:100:0,240,255	0/0:78,0:78:100:0,234,255	0/0:87,0:87:100:0,255,255	0/0:85,0:85:100:0,255,255	0/0:70,0:70:100:0,210,255	1/1:0,80:80:100:255,240,0	0/0:75,0:75:100:0,225,255	1/1:0,74:74:100:255,222,0	1/1:0,69:69:100:255,207,0	0/0:77,0:77:100:0,231,255	0/0:54,0:54:100:0,162,255	0/0:75,0:75:100:0,225,255	0/0:55,0:55:100:0,165,255	0/0:76,0:76:100:0,228,255	0/0:64,0:64:100:0,192,255	0/0:53,0:53:99:0,159,255	0/0:63,0:63:100:0,189,255	0/0:79,0:79:100:0,237,255	0/0:56,0:56:100:0,168,255	0/0:87,0:87:100:0,255,255	0/0:76,0:76:100:0,228,255	0/0:65,0:65:100:0,195,255	0/0:89,0:89:100:0,255,255	0/0:58,0:58:100:0,174,255	0/0:59,0:59:100:0,177,255	0/0:48,0:48:99:0,144,255	0/0:60,0:60:100:0,180,255	0/0:73,0:73:100:0,219,255	0/0:55,0:55:100:0,165,255	0/0:97,0:97:100:0,255,255	0/0:80,0:80:100:0,240,255	0/0:49,0:49:99:0,147,255	0/0:68,0:68:100:0,204,255	0/0:57,0:57:100:0,171,255	0/0:57,0:57:100:0,171,255	0/0:60,0:60:100:0,180,255	0/0:73,0:73:100:0,219,255	0/0:57,0:57:100:0,171,255	0/0:72,0:72:100:0,216,255	0/0:77,0:77:100:0,231,255	0/0:100,0:100:100:0,255,255	0/0:67,0:67:100:0,201,255	0/0:69,0:69:100:0,207,255	0/0:74,0:74:100:0,222,255	0/0:67,0:67:100:0,201,255	0/0:80,0:80:100:0,240,255	0/0:66,0:66:100:0,198,255	0/0:50,0:50:99:0,150,255	0/0:53,0:53:99:0,159,255	0/0:38,0:38:99:0,114,255	0/0:53,0:53:99:0,159,255	0/0:61,0:61:100:0,183,255	1/1:0,65:65:100:255,195,0	1/1:0,109:109:100:255,255,0	0/0:29,0:29:99:0,87,255	0/0:50,0:50:99:0,150,255	0/0:82,0:82:100:0,247,255	0/0:65,0:65:100:0,195,255	0/0:72,0:72:100:0,216,255	0/0:72,0:72:100:0,216,255	0/0:63,0:63:100:0,189,255	0/0:88,0:88:100:0,255,255	0/0:67,0:67:100:0,201,255	0/0:61,0:61:100:0,183,255	0/0:62,0:62:100:0,186,255	0/0:62,0:62:100:0,186,255	0/0:61,0:61:100:0,183,255	0/0:51,0:51:99:0,153,255	0/0:73,0:73:100:0,219,255	0/0:85,0:85:100:0,255,255	0/0:70,0:70:100:0,210,255	0/0:55,0:55:100:0,165,255	1/1:0,72:72:100:255,216,0	0/0:83,0:83:100:0,250,255	1/1:0,57:57:100:255,171,0	1/1:0,46:46:99:255,138,0	0/0:52,0:52:99:0,156,255	1/1:0,36:36:99:255,108,0	0/0:56,0:56:100:0,168,255	0/0:66,0:66:100:0,198,255	0/0:74,0:74:100:0,222,255	0/0:48,0:48:99:0,144,255	0/0:48,0:48:99:0,144,255	0/0:198,0:198:100:0,255,255	0/0:215,0:215:100:0,255,255	0/0:74,0:74:100:0,222,255	0/0:158,0:158:100:0,255,255	0/0:175,0:175:100:0,255,255	0/0:297,0:297:100:0,255,255	0/0:74,0:74:100:0,222,255	0/0:27,0:27:99:0,81,255	0/0:66,0:66:100:0,198,255	0/0:109,0:109:100:0,255,255	0/0:64,0:64:100:0,192,255	0/0:86,0:86:100:0,255,255	0/0:79,0:79:100:0,237,255	0/0:88,0:88:100:0,255,255	0/0:63,0:63:100:0,189,255	0/0:88,0:88:100:0,255,255	0/0:60,0:60:100:0,180,255	0/0:79,0:79:100:0,237,255	0/0:82,0:82:100:0,247,255	0/0:131,0:131:100:0,255,255	0/0:93,0:93:100:0,255,255	0/0:168,0:168:100:0,255,255	0/0:66,0:66:100:0,198,255	0/0:91,0:91:100:0,255,255
ARME14_CTG_06	365129	SARME14_CTG_06_365129	T	C	.	PASS	AB=0;ABP=0;AC=60;AF=0.224719;AN=267;ANN=C|intergenic_region|MODIFIER|EKO05_003977-EKO05_003978|EKO05_003977-EKO05_003978|intergenic_region|EKO05_003977-EKO05_003978|||n.365129T>C||||||;AO=3633;CIGAR=1X;DPB=14171;DPRA=1.20944;EPP=227.61;EPPR=526.258;GTI=0;LEN=1;MEANALT=1.07692;MQM=59.9854;MQMR=59.9699;NS=267;NUMALT=1;ODDS=12.1805;PAIRED=0.998073;PAIREDR=0.998669;PAO=0;PQA=0;PQR=0;PRO=0;QA=131021;QR=381634;RO=10518;RPL=2274;RPP=503.426;RPPR=1806.98;RPR=1359;RUN=1;SAF=1843;SAP=4.68926;SAR=1790;SRF=5420;SRP=24.4162;SRR=5098;TYPE=snp;technology.Illumina=1;DP=12207	GT:AD:DP:GQ:PL	0/0:94,1:95:100:0,250,255	1/1:0,90:90:100:255,255,0	1/1:0,54:54:100:255,162,0	1/1:0,51:51:99:255,153,0	1/1:0,77:77:100:255,231,0	0/0:64,0:64:100:0,192,255	0/0:91,0:91:100:0,255,255	0/0:115,0:115:100:0,255,255	0/0:92,0:92:100:0,255,255	1/1:0,88:88:100:255,255,0	0/0:100,0:100:100:0,255,255	1/1:7,69:76:99:255,0,23	1/1:0,34:34:99:255,102,0	0/0:32,0:32:99:0,96,255	0/0:42,0:42:99:0,126,255	0/0:30,0:30:99:0,90,255	0/0:53,0:53:99:0,159,255	0/0:37,0:37:99:0,111,255	0/0:49,0:49:99:0,147,255	0/0:46,0:46:99:0,138,255	0/0:46,0:46:99:0,138,255	0/0:29,0:29:99:0,87,255	0/0:42,0:42:99:0,126,255	0/0:50,0:50:99:0,150,255	0/0:32,0:32:99:0,96,255	0/0:42,0:42:99:0,126,255	0/0:43,0:43:99:0,129,255	0/0:34,0:34:99:0,102,255	0/0:63,0:63:100:0,189,255	0/0:51,0:51:99:0,153,255	0/0:44,0:44:99:0,132,255	0/0:32,0:32:99:0,96,255	0/0:45,0:45:99:0,135,255	0/0:49,0:49:99:0,147,255	0/0:37,0:37:99:0,111,255	0/0:50,0:50:99:0,150,255	0/0:29,0:29:99:0,87,255	0/0:70,0:70:100:0,210,255	0/0:37,0:37:99:0,111,255	1/1:0,30:30:99:255,90,0	1/1:0,31:31:99:255,93,0	1/1:0,42:42:99:255,126,0	0/0:22,0:22:99:0,66,255	0/0:38,0:38:99:0,114,255	1/1:0,52:52:99:255,156,0	1/1:0,31:31:99:255,93,0	1/1:0,24:24:99:255,72,0	1/1:0,33:33:99:255,99,0	0/0:46,0:46:99:0,138,255	0/0:163,0:163:100:0,255,255	0/0:41,0:41:99:0,123,255	1/1:0,40:40:99:255,120,0	0/0:41,0:41:99:0,123,255	0/0:33,0:33:99:0,99,255	0/0:21,0:21:99:0,63,255	0/0:33,0:33:99:0,99,255	0/0:45,0:45:99:0,135,255	0/0:31,0:31:99:0,93,255	0/0:35,0:35:99:0,105,255	0/0:43,0:43:99:0,129,255	0/0:41,0:41:99:0,123,255	0/0:23,0:23:99:0,69,255	0/0:33,0:33:99:0,99,255	0/0:27,0:27:99:0,81,255	0/0:47,0:47:99:0,141,255	0/0:21,0:21:99:0,63,255	0/0:26,0:26:99:0,78,255	0/0:34,0:34:99:0,102,255	0/0:40,0:40:99:0,120,255	0/0:68,0:68:100:0,204,255	0/0:29,0:29:99:0,87,255	0/0:30,0:30:99:0,90,255	0/0:37,0:37:99:0,111,255	0/0:48,0:48:99:0,144,255	0/0:58,0:58:100:0,174,255	0/0:37,0:37:99:0,111,255	0/0:33,0:33:99:0,99,255	0/0:46,0:46:99:0,138,255	0/0:38,0:38:99:0,114,255	0/0:33,0:33:99:0,99,255	0/0:26,0:26:99:0,78,255	0/0:56,0:56:100:0,168,255	0/0:31,0:31:99:0,93,255	0/0:22,0:22:99:0,66,255	0/0:50,0:50:99:0,150,255	0/0:26,0:26:99:0,78,255	0/0:44,0:44:99:0,132,255	0/0:37,0:37:99:0,111,255	0/0:52,0:52:99:0,156,255	0/0:42,0:42:99:0,126,255	0/0:46,0:46:99:0,138,255	0/0:49,0:49:99:0,147,255	0/0:43,0:43:99:0,129,255	0/0:16,15:31:100:255,0,255	1/1:0,36:36:99:255,108,0	1/1:0,38:38:99:255,114,0	0/0:33,0:33:99:0,99,255	0/0:19,0:19:99:0,57,255	0/0:50,0:50:99:0,150,255	1/1:0,30:30:99:255,90,0	1/1:0,45:45:99:255,135,0	1/1:0,44:44:99:255,132,0	1/1:0,50:50:99:255,150,0	1/1:0,42:42:99:255,126,0	1/1:0,44:44:99:255,132,0	1/1:0,35:35:99:255,105,0	1/1:0,43:43:99:255,129,0	1/1:0,36:36:99:255,108,0	1/1:0,43:43:99:255,129,0	0/0:39,0:39:99:0,117,255	1/1:0,39:39:99:255,117,0	0/0:51,0:51:99:0,153,255	0/0:38,0:38:99:0,114,255	0/0:62,0:62:100:0,186,255	0/0:49,0:49:99:0,147,255	0/0:37,0:37:99:0,111,255	0/0:40,0:40:99:0,120,255	0/0:54,0:54:100:0,162,255	0/0:85,0:85:100:0,255,255	0/0:39,0:39:99:0,117,255	0/0:35,0:35:99:0,105,255	0/0:50,0:50:99:0,150,255	0/0:59,11:70:100:186,0,255	0/0:70,0:70:100:0,210,255	0/0:54,0:54:100:0,162,255	0/0:47,0:47:99:0,141,255	0/0:55,0:55:100:0,165,255	0/0:49,0:49:99:0,147,255	0/0:40,0:40:99:0,120,255	0/0:49,0:49:99:0,147,255	0/0:51,0:51:99:0,153,255	0/0:49,0:49:99:0,147,255	0/0:44,0:44:99:0,132,255	0/0:49,0:49:99:0,147,255	0/0:56,0:56:100:0,168,255	0/0:54,0:54:100:0,162,255	0/0:55,0:55:100:0,165,255	0/0:52,0:52:99:0,156,255	0/0:50,0:50:99:0,150,255	0/0:54,0:54:100:0,162,255	0/0:56,0:56:100:0,168,255	0/0:51,0:51:99:0,153,255	0/0:61,1:62:99:0,150,255	0/0:56,0:56:100:0,168,255	0/0:46,0:46:99:0,138,255	0/0:57,0:57:100:0,171,255	0/0:37,0:37:99:0,111,255	0/0:41,0:41:99:0,123,255	0/0:37,0:37:99:0,111,255	0/0:56,0:56:100:0,168,255	0/0:62,0:62:100:0,186,255	0/0:49,0:49:99:0,147,255	0/0:79,0:79:100:0,237,255	0/0:56,0:56:100:0,168,255	0/0:47,0:47:99:0,141,255	0/0:52,0:52:99:0,156,255	0/0:51,0:51:99:0,153,255	0/0:57,0:57:100:0,171,255	0/0:40,0:40:99:0,120,255	0/0:56,0:56:100:0,168,255	0/0:42,0:42:99:0,126,255	0/0:53,0:53:99:0,159,255	0/0:69,0:69:100:0,207,255	0/0:61,0:61:100:0,183,255	0/0:63,0:63:100:0,189,255	0/0:46,0:46:99:0,138,255	0/0:53,0:53:99:0,159,255	0/0:56,0:56:100:0,168,255	0/0:56,0:56:100:0,168,255	0/0:58,0:58:100:0,174,255	0/0:34,0:34:99:0,102,255	1/1:0,40:40:99:255,120,0	1/1:0,29:29:99:255,87,0	0/0:76,0:76:100:0,228,255	1/1:0,30:30:99:255,90,0	0/0:55,0:55:100:0,165,255	0/0:92,0:92:100:0,255,255	1/1:0,27:27:99:255,81,0	0/0:41,0:41:99:0,123,255	1/1:0,60:60:100:255,180,0	0/0:43,0:43:99:0,129,255	1/1:0,40:40:99:255,120,0	0/0:63,0:63:100:0,189,255	0/0:49,0:49:99:0,147,255	1/1:0,64:64:100:255,192,0	0/0:61,0:61:100:0,183,255	0/0:55,0:55:100:0,165,255	1/1:1,34:35:99:255,69,0	0/0:31,0:31:99:0,93,255	0/0:55,0:55:100:0,165,255	0/0:54,0:54:100:0,162,255	0/0:58,0:58:100:0,174,255	0/0:44,0:44:99:0,132,255	0/0:38,0:38:99:0,114,255	0/0:50,0:50:99:0,150,255	0/0:60,0:60:100:0,180,255	0/0:70,0:70:100:0,210,255	0/0:52,0:52:99:0,156,255	0/0:47,0:47:99:0,141,255	0/0:43,0:43:99:0,129,255	0/0:31,0:31:99:0,93,255	0/0:29,0:29:99:0,87,255	0/0:53,0:53:99:0,159,255	0/0:39,0:39:99:0,117,255	0/0:46,0:46:99:0,138,255	0/0:39,0:39:99:0,117,255	1/1:0,164:164:100:255,255,0	1/1:1,203:204:100:255,255,0	0/0:69,8:77:99:57,0,255	1/1:7,136:143:100:255,178,0	1/1:0,134:134:100:255,255,0	1/1:1,215:216:100:255,255,0	0/0:82,0:82:100:0,247,255	0/0:37,0:37:99:0,111,255	0/0:91,0:91:100:0,255,255	0/0:95,0:95:100:0,255,255	1/1:0,88:88:100:255,255,0	0/0:81,0:81:100:0,244,255	0/0:99,0:99:100:0,255,255	0/0:68,0:68:100:0,204,255	0/0:64,0:64:100:0,192,255	0/0:101,0:101:100:0,255,255	0/0:51,0:51:99:0,153,255	0/0:65,0:65:100:0,195,255	0/0:89,0:89:100:0,255,255	0/0:101,0:101:100:0,255,255	0/0:78,0:78:100:0,234,255	0/0:143,0:143:100:0,255,255	0/0:50,0:50:99:0,150,255	0/0:74,0:74:100:0,222,255
ARME14_CTG_06	366776	SARME14_CTG_06_366776	T	A	.	PASS	AB=0;ABP=0;AC=3;AF=0.011236;AN=267;ANN=A|intergenic_region|MODIFIER|EKO05_003977-EKO05_003978|EKO05_003977-EKO05_003978|intergenic_region|EKO05_003977-EKO05_003978|||n.366776T>A||||||;AO=201;CIGAR=1X;DPB=18217;DPRA=1.05558;EPP=4.3175;EPPR=44.1498;GTI=0;LEN=1;MEANALT=1;MQM=60;MQMR=59.9972;NS=267;NUMALT=1;ODDS=119.467;PAIRED=1;PAIREDR=0.999611;PAO=0;PQA=0;PQR=0;PRO=0;QA=6966;QR=651349;RO=18002;RPL=105;RPP=3.88537;RPPR=23.2872;RPR=96;RUN=1;SAF=83;SAP=16.2444;SAR=118;SRF=7275;SRP=1440.4;SRR=10727;TYPE=snp;technology.Illumina=1;DP=15950	GT:AD:DP:GQ:PL	0/0:91,0:91:100:0,255,255	0/0:97,0:97:100:0,255,255	0/0:68,0:68:100:0,204,255	0/0:35,0:35:99:0,105,255	0/0:74,0:74:100:0,222,255	0/0:111,0:111:100:0,255,255	0/0:118,1:119:100:0,255,255	0/0:110,0:110:100:0,255,255	0/0:102,0:102:100:0,255,255	0/0:94,0:94:100:0,255,255	0/0:119,0:119:100:0,255,255	0/0:83,0:83:100:0,250,255	0/0:44,0:44:99:0,132,255	0/0:63,0:63:100:0,189,255	0/0:52,0:52:99:0,156,255	0/0:55,0:55:100:0,165,255	0/0:62,0:62:100:0,186,255	0/0:54,0:54:100:0,162,255	0/0:67,0:67:100:0,201,255	0/0:45,0:45:99:0,135,255	0/0:52,0:52:99:0,156,255	0/0:45,0:45:99:0,135,255	0/0:67,0:67:100:0,201,255	0/0:71,0:71:100:0,213,255	0/0:61,0:61:100:0,183,255	0/0:50,0:50:99:0,150,255	0/0:49,0:49:99:0,147,255	0/0:57,0:57:100:0,171,255	0/0:83,0:83:100:0,250,255	0/0:51,0:51:99:0,153,255	0/0:69,0:69:100:0,207,255	0/0:53,0:53:99:0,159,255	0/0:67,0:67:100:0,201,255	0/0:57,0:57:100:0,171,255	0/0:56,0:56:100:0,168,255	0/0:55,1:56:99:0,133,255	0/0:58,0:58:100:0,174,255	0/0:62,0:62:100:0,186,255	0/0:44,0:44:99:0,132,255	0/0:54,0:54:100:0,162,255	0/0:47,0:47:99:0,141,255	0/0:66,0:66:100:0,198,255	0/0:55,0:55:100:0,165,255	0/0:39,0:39:99:0,117,255	0/0:63,0:63:100:0,189,255	0/0:49,1:50:99:0,114,255	0/0:30,0:30:99:0,90,255	0/0:42,0:42:99:0,126,255	0/0:43,0:43:99:0,129,255	0/0:254,0:254:100:0,255,255	0/0:59,0:59:100:0,177,255	0/0:47,0:47:99:0,141,255	0/0:52,0:52:99:0,156,255	0/0:42,0:42:99:0,126,255	0/0:52,0:52:99:0,156,255	0/0:64,0:64:100:0,192,255	0/0:45,0:45:99:0,135,255	0/0:54,0:54:100:0,162,255	0/0:54,0:54:100:0,162,255	0/0:47,0:47:99:0,141,255	0/0:61,0:61:100:0,183,255	0/0:36,0:36:99:0,108,255	0/0:42,0:42:99:0,126,255	0/0:26,0:26:99:0,78,255	0/0:42,0:42:99:0,126,255	0/0:28,0:28:99:0,84,255	0/0:25,1:26:99:0,43,255	0/0:37,0:37:99:0,111,255	0/0:42,0:42:99:0,126,255	0/0:98,0:98:100:0,255,255	0/0:48,0:48:99:0,144,255	0/0:62,0:62:100:0,186,255	0/0:33,0:33:99:0,99,255	0/0:57,0:57:100:0,171,255	0/0:87,0:87:100:0,255,255	0/0:57,0:57:100:0,171,255	0/0:64,0:64:100:0,192,255	0/0:42,0:42:99:0,126,255	0/0:53,0:53:99:0,159,255	0/0:42,0:42:99:0,126,255	0/0:40,0:40:99:0,120,255	0/0:73,0:73:100:0,219,255	0/0:50,0:50:99:0,150,255	0/0:35,0:35:99:0,105,255	0/0:48,0:48:99:0,144,255	0/0:46,1:47:99:0,105,255	0/0:45,0:45:99:0,135,255	0/0:58,0:58:100:0,174,255	0/0:58,0:58:100:0,174,255	0/0:57,0:57:100:0,171,255	0/0:62,0:62:100:0,186,255	0/0:63,0:63:100:0,189,255	0/0:60,0:60:100:0,180,255	0/0:33,0:33:99:0,99,255	0/0:57,0:57:100:0,171,255	0/0:49,0:49:99:0,147,255	0/0:48,0:48:99:0,144,255	0/0:44,0:44:99:0,132,255	0/0:51,0:51:99:0,153,255	0/0:49,0:49:99:0,147,255	0/0:59,0:59:100:0,177,255	0/0:41,0:41:99:0,123,255	0/0:61,0:61:100:0,183,255	0/0:66,0:66:100:0,198,255	0/0:62,0:62:100:0,186,255	0/0:54,0:54:100:0,162,255	0/0:68,0:68:100:0,204,255	0/0:54,0:54:100:0,162,255	0/0:56,0:56:100:0,168,255	0/0:71,0:71:100:0,213,255	0/0:58,0:58:100:0,174,255	0/0:62,0:62:100:0,186,255	0/0:42,0:42:99:0,126,255	0/0:72,0:72:100:0,216,255	0/0:65,1:66:100:0,162,255	0/0:73,0:73:100:0,219,255	0/0:77,1:78:100:0,199,255	0/0:85,0:85:100:0,255,255	0/0:88,0:88:100:0,255,255	0/0:51,0:51:99:0,153,255	0/0:73,0:73:100:0,219,255	0/0:69,0:69:100:0,207,255	0/0:89,0:89:100:0,255,255	0/0:92,0:92:100:0,255,255	0/0:87,0:87:100:0,255,255	0/0:86,0:86:100:0,255,255	0/0:95,0:95:100:0,255,255	0/0:85,0:85:100:0,255,255	0/0:74,0:74:100:0,222,255	0/0:69,0:69:100:0,207,255	0/0:59,0:59:100:0,177,255	0/0:62,0:62:100:0,186,255	0/0:70,0:70:100:0,210,255	0/0:49,0:49:99:0,147,255	0/0:71,0:71:100:0,213,255	0/0:63,0:63:100:0,189,255	0/0:99,0:99:100:0,255,255	0/0:61,0:61:100:0,183,255	0/0:68,0:68:100:0,204,255	0/0:83,0:83:100:0,250,255	0/0:83,0:83:100:0,250,255	0/0:67,0:67:100:0,201,255	0/0:73,0:73:100:0,219,255	0/0:77,0:77:100:0,231,255	0/0:59,0:59:100:0,177,255	0/0:97,0:97:100:0,255,255	0/0:45,0:45:99:0,135,255	0/0:51,0:51:99:0,153,255	1/1:0,53:53:99:255,159,0	0/0:78,0:78:100:0,234,255	1/1:0,67:67:100:255,201,0	0/0:53,0:53:99:0,159,255	0/0:82,0:82:100:0,247,255	0/0:85,0:85:100:0,255,255	0/0:71,1:72:100:0,181,255	0/0:70,0:70:100:0,210,255	0/0:93,0:93:100:0,255,255	0/0:79,0:79:100:0,237,255	0/0:62,0:62:100:0,186,255	0/0:85,0:85:100:0,255,255	0/0:61,0:61:100:0,183,255	0/0:73,0:73:100:0,219,255	0/0:90,0:90:100:0,255,255	0/0:84,0:84:100:0,253,255	0/0:67,0:67:100:0,201,255	0/0:68,0:68:100:0,204,255	0/0:73,0:73:100:0,219,255	0/0:72,0:72:100:0,216,255	0/0:84,0:84:100:0,253,255	0/0:91,0:91:100:0,255,255	0/0:59,0:59:100:0,177,255	0/0:65,0:65:100:0,195,255	0/0:43,0:43:99:0,129,255	1/1:0,64:64:100:255,192,0	0/0:58,0:58:100:0,174,255	0/0:75,0:75:100:0,225,255	0/0:98,0:98:100:0,255,255	0/0:36,0:36:99:0,108,255	0/0:52,0:52:99:0,156,255	0/0:88,0:88:100:0,255,255	0/0:51,0:51:99:0,153,255	0/0:55,0:55:100:0,165,255	0/0:86,0:86:100:0,255,255	0/0:82,0:82:100:0,247,255	0/0:87,0:87:100:0,255,255	0/0:72,0:72:100:0,216,255	0/0:75,0:75:100:0,225,255	0/0:66,1:67:100:0,166,255	0/0:57,0:57:100:0,171,255	0/0:63,0:63:100:0,189,255	0/0:62,0:62:100:0,186,255	0/0:68,0:68:100:0,204,255	0/0:82,0:82:100:0,247,255	0/0:71,0:71:100:0,213,255	0/0:82,0:82:100:0,247,255	0/0:84,0:84:100:0,253,255	0/0:99,0:99:100:0,255,255	0/0:55,0:55:100:0,165,255	0/0:75,0:75:100:0,225,255	0/0:47,0:47:99:0,141,255	0/0:25,0:25:99:0,75,255	0/0:58,0:58:100:0,174,255	0/0:79,0:79:100:0,237,255	0/0:75,0:75:100:0,225,255	0/0:60,1:61:99:0,147,255	0/0:44,0:44:99:0,132,255	0/0:181,0:181:100:0,255,255	0/0:229,1:230:100:0,255,255	0/0:68,0:68:100:0,204,255	0/0:152,0:152:100:0,255,255	0/0:148,0:148:100:0,255,255	0/0:245,0:245:100:0,255,255	0/0:103,0:103:100:0,255,255	0/0:40,0:40:99:0,120,255	0/0:91,0:91:100:0,255,255	0/0:131,0:131:100:0,255,255	0/0:90,0:90:100:0,255,255	0/0:81,0:81:100:0,244,255	0/0:73,0:73:100:0,219,255	0/0:88,0:88:100:0,255,255	0/0:74,2:76:99:0,157,255	0/0:104,0:104:100:0,255,255	0/0:63,0:63:100:0,189,255	0/0:59,0:59:100:0,177,255	0/0:115,0:115:100:0,255,255	0/0:126,0:126:100:0,255,255	0/0:75,0:75:100:0,225,255	0/0:161,0:161:100:0,255,255	0/0:60,1:61:99:0,147,255	0/0:102,0:102:100:0,255,255
ARME14_CTG_06	367615	SARME14_CTG_06_367615	A	T	.	PASS	AB=0;ABP=0;AC=12;AF=0.0449438;AN=267;ANN=T|intergenic_region|MODIFIER|EKO05_003977-EKO05_003978|EKO05_003977-EKO05_003978|intergenic_region|EKO05_003977-EKO05_003978|||n.367615A>T||||||;AO=538;CIGAR=1X;DPB=17343;DPRA=0.873989;EPP=51.8482;EPPR=334.138;GTI=0;LEN=1;MEANALT=1.03226;MQM=59.9888;MQMR=59.9967;NS=267;NUMALT=1;ODDS=165.779;PAIRED=1;PAIREDR=0.999583;PAO=0;PQA=0;PQR=0;PRO=0;QA=18832;QR=608633;RO=16788;RPL=275;RPP=3.59151;RPPR=94.7125;RPR=263;RUN=1;SAF=235;SAP=21.6737;SAR=303;SRF=8207;SRP=21.1028;SRR=8581;TYPE=snp;technology.Illumina=1;DP=15050	GT:AD:DP:GQ:PL	0/0:76,0:76:100:0,228,255	0/0:96,0:96:100:0,255,255	0/0:60,0:60:100:0,180,255	0/0:51,0:51:99:0,153,255	0/0:94,0:94:100:0,255,255	0/0:76,0:76:100:0,228,255	0/0:116,0:116:100:0,255,255	0/0:103,0:103:100:0,255,255	0/0:116,0:116:100:0,255,255	0/0:90,0:90:100:0,255,255	0/0:127,0:127:100:0,255,255	0/0:78,1:79:100:0,202,255	0/0:57,0:57:100:0,171,255	0/0:39,0:39:99:0,117,255	0/0:59,0:59:100:0,177,255	0/0:42,0:42:99:0,126,255	0/0:49,0:49:99:0,147,255	0/0:32,0:32:99:0,96,255	0/0:64,0:64:100:0,192,255	0/0:48,1:49:99:0,111,255	0/0:35,0:35:99:0,105,255	0/0:35,0:35:99:0,105,255	0/0:46,0:46:99:0,138,255	0/0:76,0:76:100:0,228,255	0/0:50,0:50:99:0,150,255	0/0:40,0:40:99:0,120,255	0/0:48,0:48:99:0,144,255	0/0:48,0:48:99:0,144,255	0/0:65,0:65:100:0,195,255	0/0:53,0:53:99:0,159,255	0/0:46,0:46:99:0,138,255	0/0:53,0:53:99:0,159,255	0/0:61,0:61:100:0,183,255	0/0:43,0:43:99:0,129,255	0/0:58,0:58:100:0,174,255	0/0:48,0:48:99:0,144,255	0/0:43,0:43:99:0,129,255	0/0:79,0:79:100:0,237,255	0/0:40,0:40:99:0,120,255	0/0:46,0:46:99:0,138,255	0/0:32,0:32:99:0,96,255	0/0:50,0:50:99:0,150,255	0/0:45,0:45:99:0,135,255	0/0:48,0:48:99:0,144,255	0/0:53,0:53:99:0,159,255	0/0:38,0:38:99:0,114,255	0/0:43,0:43:99:0,129,255	0/0:40,1:41:99:0,87,255	0/0:56,0:56:100:0,168,255	0/0:245,0:245:100:0,255,255	0/0:61,0:61:100:0,183,255	0/0:31,0:31:99:0,93,255	0/0:59,0:59:100:0,177,255	1/1:0,62:62:100:255,186,0	0/0:43,1:44:99:0,97,255	1/1:0,52:52:99:255,156,0	1/1:0,52:52:99:255,156,0	1/1:0,47:47:99:255,141,0	0/0:49,2:51:99:0,81,255	0/0:54,0:54:100:0,162,255	1/1:0,44:44:99:255,132,0	1/1:0,32:32:99:255,96,0	1/1:0,33:33:99:255,99,0	1/1:0,35:35:99:255,105,0	0/0:48,0:48:99:0,144,255	0/0:26,0:26:99:0,78,255	1/1:0,30:30:99:255,90,0	1/1:0,38:38:99:255,114,0	0/0:52,0:52:99:0,156,255	0/0:80,0:80:100:0,240,255	0/0:38,0:38:99:0,114,255	0/0:50,0:50:99:0,150,255	0/0:33,0:33:99:0,99,255	0/0:51,0:51:99:0,153,255	0/0:76,0:76:100:0,228,255	0/0:43,0:43:99:0,129,255	0/0:51,0:51:99:0,153,255	0/0:49,0:49:99:0,147,255	0/0:41,0:41:99:0,123,255	0/0:46,0:46:99:0,138,255	0/0:40,0:40:99:0,120,255	0/0:61,0:61:100:0,183,255	0/0:48,0:48:99:0,144,255	0/0:48,0:48:99:0,144,255	0/0:50,0:50:99:0,150,255	0/0:52,0:52:99:0,156,255	0/0:59,0:59:100:0,177,255	0/0:50,0:50:99:0,150,255	0/0:39,1:40:99:0,84,255	0/0:61,0:61:100:0,183,255	0/0:48,0:48:99:0,144,255	0/0:59,0:59:100:0,177,255	0/0:54,0:54:100:0,162,255	0/0:58,0:58:100:0,174,255	0/0:44,0:44:99:0,132,255	0/0:50,0:50:99:0,150,255	0/0:46,0:46:99:0,138,255	0/0:31,0:31:99:0,93,255	0/0:44,0:44:99:0,132,255	0/0:45,0:45:99:0,135,255	0/0:60,0:60:100:0,180,255	0/0:70,0:70:100:0,210,255	0/0:85,0:85:100:0,255,255	0/0:48,0:48:99:0,144,255	0/0:49,0:49:99:0,147,255	0/0:53,1:54:99:0,127,255	0/0:56,0:56:100:0,168,255	0/0:64,0:64:100:0,192,255	0/0:52,0:52:99:0,156,255	0/0:62,0:62:100:0,186,255	0/0:59,0:59:100:0,177,255	0/0:63,0:63:100:0,189,255	0/0:60,0:60:100:0,180,255	0/0:68,1:69:100:0,172,255	0/0:63,0:63:100:0,189,255	0/0:60,0:60:100:0,180,255	0/0:58,0:58:100:0,174,255	0/0:70,1:71:100:0,178,255	0/0:84,0:84:100:0,253,255	0/0:51,0:51:99:0,153,255	0/0:58,0:58:100:0,174,255	0/0:60,0:60:100:0,180,255	0/0:74,0:74:100:0,222,255	0/0:94,0:94:100:0,255,255	0/0:82,0:82:100:0,247,255	0/0:85,0:85:100:0,255,255	0/0:84,0:84:100:0,253,255	0/0:73,0:73:100:0,219,255	0/0:72,0:72:100:0,216,255	0/0:68,0:68:100:0,204,255	0/0:61,0:61:100:0,183,255	0/0:58,0:58:100:0,174,255	0/0:91,0:91:100:0,255,255	0/0:57,0:57:100:0,171,255	0/0:74,0:74:100:0,222,255	0/0:44,0:44:99:0,132,255	0/0:76,0:76:100:0,228,255	0/0:86,0:86:100:0,255,255	0/0:68,0:68:100:0,204,255	0/0:77,1:78:100:0,199,255	0/0:75,0:75:100:0,225,255	0/0:50,0:50:99:0,150,255	0/0:68,0:68:100:0,204,255	0/0:71,0:71:100:0,213,255	0/0:60,0:60:100:0,180,255	0/0:80,0:80:100:0,240,255	0/0:46,0:46:99:0,138,255	0/0:68,0:68:100:0,204,255	0/0:45,0:45:99:0,135,255	0/0:54,0:54:100:0,162,255	0/0:63,0:63:100:0,189,255	0/0:49,0:49:99:0,147,255	0/0:78,0:78:100:0,234,255	0/0:71,0:71:100:0,213,255	0/0:58,0:58:100:0,174,255	0/0:76,0:76:100:0,228,255	0/0:60,0:60:100:0,180,255	0/0:83,0:83:100:0,250,255	0/0:57,0:57:100:0,171,255	0/0:74,0:74:100:0,222,255	0/0:44,0:44:99:0,132,255	0/0:77,0:77:100:0,231,255	0/0:87,0:87:100:0,255,255	0/0:89,0:89:100:0,255,255	0/0:57,0:57:100:0,171,255	0/0:68,1:69:100:0,172,255	0/0:62,0:62:100:0,186,255	0/0:60,0:60:100:0,180,255	0/0:75,0:75:100:0,225,255	0/0:65,0:65:100:0,195,255	0/0:56,0:56:100:0,168,255	0/0:52,0:52:99:0,156,255	0/0:54,0:54:100:0,162,255	0/0:69,0:69:100:0,207,255	0/0:54,0:54:100:0,162,255	1/1:0,67:67:100:255,201,0	0/0:99,0:99:100:0,255,255	0/0:35,0:35:99:0,105,255	0/0:57,0:57:100:0,171,255	0/0:85,1:86:100:0,223,255	0/0:84,0:84:100:0,253,255	0/0:73,0:73:100:0,219,255	0/0:72,0:72:100:0,216,255	0/0:64,1:65:99:0,159,255	0/0:80,0:80:100:0,240,255	0/0:70,0:70:100:0,210,255	0/0:63,0:63:100:0,189,255	0/0:41,0:41:99:0,123,255	0/0:63,0:63:100:0,189,255	0/0:64,0:64:100:0,192,255	0/0:62,0:62:100:0,186,255	0/0:80,0:80:100:0,240,255	0/0:69,0:69:100:0,207,255	0/0:49,0:49:99:0,147,255	0/0:60,1:61:99:0,147,255	0/0:89,0:89:100:0,255,255	0/0:82,0:82:100:0,247,255	0/0:64,0:64:100:0,192,255	0/0:76,0:76:100:0,228,255	0/0:57,0:57:100:0,171,255	1/1:0,25:25:99:255,75,0	0/0:46,0:46:99:0,138,255	0/0:71,0:71:100:0,213,255	0/0:71,0:71:100:0,213,255	0/0:59,0:59:100:0,177,255	0/0:43,0:43:99:0,129,255	0/0:173,0:173:100:0,255,255	0/0:229,0:229:100:0,255,255	0/0:75,0:75:100:0,225,255	0/0:152,0:152:100:0,255,255	0/0:156,1:157:100:0,255,255	0/0:245,0:245:100:0,255,255	0/0:78,0:78:100:0,234,255	0/0:48,0:48:99:0,144,255	0/0:82,0:82:100:0,247,255	0/0:93,0:93:100:0,255,255	0/0:70,0:70:100:0,210,255	0/0:78,0:78:100:0,234,255	0/0:89,0:89:100:0,255,255	0/0:63,2:65:99:0,123,255	0/0:76,0:76:100:0,228,255	0/0:104,0:104:100:0,255,255	0/0:50,0:50:99:0,150,255	0/0:58,0:58:100:0,174,255	0/0:100,0:100:100:0,255,255	0/0:114,0:114:100:0,255,255	0/0:78,0:78:100:0,234,255	0/0:184,0:184:100:0,255,255	0/0:76,0:76:100:0,228,255	0/0:80,0:80:100:0,240,255
ARME14_CTG_06	371848	SARME14_CTG_06_371848	TC	CT	.	PASS	AB=0;ABP=0;AC=3;AF=0.011236;AN=267;ANN=CT|intergenic_region|MODIFIER|EKO05_003977-EKO05_003978|EKO05_003977-EKO05_003978|intergenic_region|EKO05_003977-EKO05_003978|||n.371848_371849delTCinsCT||||||;AO=166;CIGAR=2X;DPB=21554.5;DPRA=0.687243;EPP=4.31842;EPPR=527.6;GTI=0;LEN=2;MEANALT=1.33333;MQM=60;MQMR=59.9938;NS=267;NUMALT=1;ODDS=169.368;PAIRED=1;PAIREDR=0.999484;PAO=2;PQA=74;PQR=183;PRO=5;QA=5854;QR=770815;RO=21311;RPL=61;RPP=28.3354;RPPR=238.118;RPR=105;RUN=1;SAF=87;SAP=3.84749;SAR=79;SRF=11979;SRP=716.945;SRR=9332;TYPE=mnp;technology.Illumina=1;DP=18846	GT:AD:DP:GQ:PL	0/0:80,0:80:100:0,240,255	0/0:93,0:93:100:0,255,255	0/0:96,0:96:100:0,255,255	0/0:39,0:39:99:0,117,255	0/0:89,0:89:100:0,255,255	0/0:94,0:94:100:0,255,255	0/0:117,0:117:100:0,255,255	0/0:102,0:102:100:0,255,255	0/0:130,0:130:100:0,255,255	0/0:68,0:68:100:0,204,255	0/0:152,0:152:100:0,255,255	0/0:123,0:123:100:0,255,255	0/0:63,0:63:100:0,189,255	0/0:56,0:56:100:0,168,255	0/0:65,0:65:100:0,195,255	0/0:55,0:55:100:0,165,255	0/0:81,0:81:100:0,244,255	0/0:46,0:46:99:0,138,255	0/0:71,0:71:100:0,213,255	0/0:79,0:79:100:0,237,255	0/0:72,0:72:100:0,216,255	0/0:56,0:56:100:0,168,255	0/0:62,0:62:100:0,186,255	0/0:90,0:90:100:0,255,255	0/0:64,0:64:100:0,192,255	0/0:50,0:50:99:0,150,255	0/0:68,0:68:100:0,204,255	0/0:55,0:55:100:0,165,255	0/0:80,0:80:100:0,240,255	0/0:62,0:62:100:0,186,255	0/0:62,0:62:100:0,186,255	0/0:58,0:58:100:0,174,255	0/0:73,0:73:100:0,219,255	0/0:57,0:57:100:0,171,255	0/0:65,0:65:100:0,195,255	0/0:54,0:54:100:0,162,255	0/0:77,0:77:100:0,231,255	0/0:89,0:89:100:0,255,255	0/0:56,0:56:100:0,168,255	0/0:54,0:54:100:0,162,255	0/0:58,0:58:100:0,174,255	0/0:84,0:84:100:0,253,255	0/0:59,0:59:100:0,177,255	0/0:54,0:54:100:0,162,255	0/0:91,0:91:100:0,255,255	0/0:57,0:57:100:0,171,255	0/0:39,0:39:99:0,117,255	0/0:46,0:46:99:0,138,255	0/0:42,0:42:99:0,126,255	0/0:323,0:323:100:0,255,255	0/0:64,0:64:100:0,192,255	0/0:49,0:49:99:0,147,255	0/0:74,0:74:100:0,222,255	0/0:62,0:62:100:0,186,255	0/0:53,0:53:99:0,159,255	0/0:66,0:66:100:0,198,255	0/0:78,0:78:100:0,234,255	0/0:61,0:61:100:0,183,255	0/0:51,0:51:99:0,153,255	0/0:53,0:53:99:0,159,255	0/0:54,0:54:100:0,162,255	0/0:54,0:54:100:0,162,255	0/0:65,0:65:100:0,195,255	0/0:46,0:46:99:0,138,255	0/0:61,0:61:100:0,183,255	0/0:40,0:40:99:0,120,255	0/0:41,0:41:99:0,123,255	0/0:53,0:53:99:0,159,255	0/0:72,0:72:100:0,216,255	0/0:97,0:97:100:0,255,255	0/0:42,0:42:99:0,126,255	0/0:60,0:60:100:0,180,255	0/0:49,0:49:99:0,147,255	0/0:70,0:70:100:0,210,255	0/0:76,0:76:100:0,228,255	0/0:43,0:43:99:0,129,255	0/0:62,0:62:100:0,186,255	1/1:0,55:55:100:255,165,0	0/0:62,0:62:100:0,186,255	1/1:0,63:63:100:255,189,0	1/1:0,48:48:99:255,144,0	0/0:100,0:100:100:0,255,255	0/0:47,0:47:99:0,141,255	0/0:60,0:60:100:0,180,255	0/0:66,0:66:100:0,198,255	0/0:49,0:49:99:0,147,255	0/0:54,0:54:100:0,162,255	0/0:68,0:68:100:0,204,255	0/0:67,0:67:100:0,201,255	0/0:72,0:72:100:0,216,255	0/0:55,0:55:100:0,165,255	0/0:83,0:83:100:0,250,255	0/0:80,0:80:100:0,240,255	0/0:58,0:58:100:0,174,255	0/0:67,0:67:100:0,201,255	0/0:44,0:44:99:0,132,255	0/0:42,0:42:99:0,126,255	0/0:44,0:44:99:0,132,255	0/0:66,0:66:100:0,198,255	0/0:46,0:46:99:0,138,255	0/0:76,0:76:100:0,228,255	0/0:72,0:72:100:0,216,255	0/0:103,0:103:100:0,255,255	0/0:62,0:62:100:0,186,255	0/0:73,0:73:100:0,219,255	0/0:64,0:64:100:0,192,255	0/0:99,0:99:100:0,255,255	0/0:69,0:69:100:0,207,255	0/0:65,0:65:100:0,195,255	0/0:91,0:91:100:0,255,255	0/0:76,0:76:100:0,228,255	0/0:72,0:72:100:0,216,255	0/0:77,0:77:100:0,231,255	0/0:100,0:100:100:0,255,255	0/0:58,0:58:100:0,174,255	0/0:56,0:56:100:0,168,255	0/0:84,0:84:100:0,253,255	0/0:113,0:113:100:0,255,255	0/0:144,0:144:100:0,255,255	0/0:70,0:70:100:0,210,255	0/0:91,0:91:100:0,255,255	0/0:85,0:85:100:0,255,255	0/0:107,0:107:100:0,255,255	0/0:117,0:117:100:0,255,255	0/0:107,0:107:100:0,255,255	0/0:107,0:107:100:0,255,255	0/0:132,0:132:100:0,255,255	0/0:97,0:97:100:0,255,255	0/0:76,0:76:100:0,228,255	0/0:83,0:83:100:0,250,255	0/0:93,0:93:100:0,255,255	0/0:87,0:87:100:0,255,255	0/0:98,0:98:100:0,255,255	0/0:86,0:86:100:0,255,255	0/0:100,0:100:100:0,255,255	0/0:74,0:74:100:0,222,255	0/0:93,0:93:100:0,255,255	0/0:115,0:115:100:0,255,255	0/0:106,0:106:100:0,255,255	0/0:81,0:81:100:0,244,255	0/0:115,0:115:100:0,255,255	0/0:65,0:65:100:0,195,255	0/0:98,0:98:100:0,255,255	0/0:70,0:70:100:0,210,255	0/0:64,0:64:100:0,192,255	0/0:109,0:109:100:0,255,255	0/0:71,0:71:100:0,213,255	0/0:75,0:75:100:0,225,255	0/0:59,0:59:100:0,177,255	0/0:89,0:89:100:0,255,255	0/0:99,0:99:100:0,255,255	0/0:82,0:82:100:0,247,255	0/0:101,0:101:100:0,255,255	0/0:93,0:93:100:0,255,255	0/0:82,0:82:100:0,247,255	0/0:72,0:72:100:0,216,255	0/0:93,0:93:100:0,255,255	0/0:102,0:102:100:0,255,255	0/0:80,0:80:100:0,240,255	0/0:101,0:101:100:0,255,255	0/0:62,0:62:100:0,186,255	0/0:102,0:102:100:0,255,255	0/0:96,0:96:100:0,255,255	0/0:92,0:92:100:0,255,255	0/0:80,0:80:100:0,240,255	0/0:89,0:89:100:0,255,255	0/0:97,0:97:100:0,255,255	0/0:89,0:89:100:0,255,255	0/0:111,0:111:100:0,255,255	0/0:105,0:105:100:0,255,255	0/0:87,0:87:100:0,255,255	0/0:86,0:86:100:0,255,255	0/0:50,0:50:99:0,150,255	0/0:117,0:117:100:0,255,255	0/0:79,0:79:100:0,237,255	0/0:68,0:68:100:0,204,255	0/0:104,0:104:100:0,255,255	0/0:46,0:46:99:0,138,255	0/0:72,0:72:100:0,216,255	0/0:125,0:125:100:0,255,255	0/0:78,0:78:100:0,234,255	0/0:93,0:93:100:0,255,255	0/0:93,0:93:100:0,255,255	0/0:76,0:76:100:0,228,255	0/0:73,0:73:100:0,219,255	0/0:104,0:104:100:0,255,255	0/0:79,0:79:100:0,237,255	0/0:61,0:61:100:0,183,255	0/0:83,0:83:100:0,250,255	0/0:82,0:82:100:0,247,255	0/0:69,0:69:100:0,207,255	0/0:80,0:80:100:0,240,255	0/0:78,0:78:100:0,234,255	0/0:88,0:88:100:0,255,255	0/0:88,0:88:100:0,255,255	0/0:120,0:120:100:0,255,255	0/0:99,0:99:100:0,255,255	0/0:72,0:72:100:0,216,255	0/0:83,0:83:100:0,250,255	0/0:73,0:73:100:0,219,255	0/0:46,0:46:99:0,138,255	0/0:88,0:88:100:0,255,255	0/0:80,0:80:100:0,240,255	0/0:95,0:95:100:0,255,255	0/0:71,0:71:100:0,213,255	0/0:79,0:79:100:0,237,255	0/0:203,0:203:100:0,255,255	0/0:237,0:237:100:0,255,255	0/0:64,0:64:100:0,192,255	0/0:188,0:188:100:0,255,255	0/0:188,0:188:100:0,255,255	0/0:274,0:274:100:0,255,255	0/0:78,0:78:100:0,234,255	0/0:71,0:71:100:0,213,255	0/0:86,0:86:100:0,255,255	0/0:117,0:117:100:0,255,255	0/0:81,0:81:100:0,244,255	0/0:90,0:90:100:0,255,255	0/0:84,0:84:100:0,253,255	0/0:77,0:77:100:0,231,255	0/0:75,0:75:100:0,225,255	0/0:118,0:118:100:0,255,255	0/0:59,0:59:100:0,177,255	0/0:64,0:64:100:0,192,255	0/0:102,0:102:100:0,255,255	0/0:137,0:137:100:0,255,255	0/0:91,0:91:100:0,255,255	0/0:150,0:150:100:0,255,255	0/0:87,0:87:100:0,255,255	0/0:110,0:110:100:0,255,255
ARME14_CTG_06	371856	SARME14_CTG_06_371856	T	C	.	PASS	AB=0;ABP=0;AC=8;AF=0.0299625;AN=267;ANN=C|intergenic_region|MODIFIER|EKO05_003977-EKO05_003978|EKO05_003977-EKO05_003978|intergenic_region|EKO05_003977-EKO05_003978|||n.371856T>C||||||;AO=538;CIGAR=1X;DPB=21668;DPRA=0.84323;EPP=10.1301;EPPR=766.863;GTI=0;LEN=1;MEANALT=1.16667;MQM=59.9777;MQMR=59.9873;NS=267;NUMALT=1;ODDS=124.867;PAIRED=1;PAIREDR=0.999431;PAO=0;PQA=0;PQR=0;PRO=0;QA=19199;QR=768289;RO=21094;RPL=240;RPP=16.5881;RPPR=487.757;RPR=298;RUN=1;SAF=316;SAP=38.6741;SAR=222;SRF=12003;SRP=875.938;SRR=9091;TYPE=snp;technology.Illumina=1;DP=18995	GT:AD:DP:GQ:PL	0/0:76,0:76:100:0,228,255	0/0:96,0:96:100:0,255,255	0/0:98,0:98:100:0,255,255	0/0:38,0:38:99:0,114,255	0/0:84,0:84:100:0,253,255	0/0:94,0:94:100:0,255,255	0/0:120,0:120:100:0,255,255	0/0:102,0:102:100:0,255,255	0/0:130,0:130:100:0,255,255	0/0:70,0:70:100:0,210,255	0/0:146,0:146:100:0,255,255	0/0:127,0:127:100:0,255,255	0/0:59,0:59:100:0,177,255	1/1:0,56:56:100:255,168,0	1/1:0,65:65:100:255,195,0	0/0:56,0:56:100:0,168,255	1/1:0,77:77:100:255,231,0	0/0:45,0:45:99:0,135,255	1/1:0,67:67:100:255,201,0	0/0:79,0:79:100:0,237,255	0/0:73,0:73:100:0,219,255	0/0:56,0:56:100:0,168,255	0/0:65,0:65:100:0,195,255	0/0:91,0:91:100:0,255,255	1/1:0,61:61:100:255,183,0	0/0:49,0:49:99:0,147,255	1/1:0,65:65:100:255,195,0	0/0:60,0:60:100:0,180,255	1/1:0,83:83:100:255,250,0	1/1:0,60:60:100:255,180,0	0/0:66,0:66:100:0,198,255	0/0:63,0:63:100:0,189,255	0/0:78,0:78:100:0,234,255	0/0:57,0:57:100:0,171,255	0/0:63,0:63:100:0,189,255	0/0:55,0:55:100:0,165,255	0/0:76,0:76:100:0,228,255	0/0:88,0:88:100:0,255,255	0/0:51,0:51:99:0,153,255	0/0:50,0:50:99:0,150,255	0/0:58,0:58:100:0,174,255	0/0:84,0:84:100:0,253,255	0/0:56,0:56:100:0,168,255	0/0:55,0:55:100:0,165,255	0/0:92,0:92:100:0,255,255	0/0:61,0:61:100:0,183,255	0/0:41,0:41:99:0,123,255	0/0:50,0:50:99:0,150,255	0/0:43,0:43:99:0,129,255	0/0:310,0:310:100:0,255,255	0/0:60,0:60:100:0,180,255	0/0:49,0:49:99:0,147,255	0/0:77,0:77:100:0,231,255	0/0:64,0:64:100:0,192,255	0/0:55,0:55:100:0,165,255	0/0:66,0:66:100:0,198,255	0/0:77,0:77:100:0,231,255	0/0:58,0:58:100:0,174,255	0/0:50,0:50:99:0,150,255	0/0:55,1:56:99:0,133,255	0/0:55,0:55:100:0,165,255	0/0:56,0:56:100:0,168,255	0/0:67,0:67:100:0,201,255	0/0:48,0:48:99:0,144,255	0/0:61,1:62:99:0,150,255	0/0:40,0:40:99:0,120,255	0/0:40,0:40:99:0,120,255	0/0:51,0:51:99:0,153,255	0/0:69,0:69:100:0,207,255	0/0:101,0:101:100:0,255,255	0/0:39,0:39:99:0,117,255	0/0:58,0:58:100:0,174,255	0/0:48,0:48:99:0,144,255	0/0:75,0:75:100:0,225,255	0/0:78,0:78:100:0,234,255	0/0:42,0:42:99:0,126,255	0/0:64,0:64:100:0,192,255	0/0:57,0:57:100:0,171,255	0/0:63,0:63:100:0,189,255	0/0:68,0:68:100:0,204,255	0/0:59,0:59:100:0,177,255	0/0:101,0:101:100:0,255,255	0/0:44,0:44:99:0,132,255	0/0:61,0:61:100:0,183,255	0/0:65,0:65:100:0,195,255	0/0:53,0:53:99:0,159,255	0/0:51,0:51:99:0,153,255	0/0:70,0:70:100:0,210,255	0/0:69,0:69:100:0,207,255	0/0:65,0:65:100:0,195,255	0/0:60,0:60:100:0,180,255	0/0:76,0:76:100:0,228,255	0/0:80,0:80:100:0,240,255	0/0:62,0:62:100:0,186,255	0/0:67,0:67:100:0,201,255	0/0:43,0:43:99:0,129,255	0/0:44,0:44:99:0,132,255	0/0:42,0:42:99:0,126,255	0/0:69,0:69:100:0,207,255	0/0:45,0:45:99:0,135,255	0/0:77,0:77:100:0,231,255	0/0:75,0:75:100:0,225,255	0/0:106,0:106:100:0,255,255	0/0:61,0:61:100:0,183,255	0/0:70,0:70:100:0,210,255	0/0:60,0:60:100:0,180,255	0/0:100,0:100:100:0,255,255	0/0:69,0:69:100:0,207,255	0/0:69,0:69:100:0,207,255	0/0:92,0:92:100:0,255,255	0/0:74,0:74:100:0,222,255	0/0:73,0:73:100:0,219,255	0/0:78,0:78:100:0,234,255	0/0:97,0:97:100:0,255,255	0/0:61,0:61:100:0,183,255	0/0:58,0:58:100:0,174,255	0/0:82,0:82:100:0,247,255	0/0:116,0:116:100:0,255,255	0/0:147,0:147:100:0,255,255	0/0:69,0:69:100:0,207,255	0/0:98,0:98:100:0,255,255	0/0:84,0:84:100:0,253,255	0/0:111,0:111:100:0,255,255	0/0:116,0:116:100:0,255,255	0/0:115,0:115:100:0,255,255	0/0:100,0:100:100:0,255,255	0/0:131,0:131:100:0,255,255	0/0:100,0:100:100:0,255,255	0/0:78,0:78:100:0,234,255	0/0:85,0:85:100:0,255,255	0/0:97,0:97:100:0,255,255	0/0:88,0:88:100:0,255,255	0/0:99,0:99:100:0,255,255	0/0:83,0:83:100:0,250,255	0/0:97,0:97:100:0,255,255	0/0:79,0:79:100:0,237,255	0/0:93,0:93:100:0,255,255	0/0:113,0:113:100:0,255,255	0/0:99,0:99:100:0,255,255	0/0:79,0:79:100:0,237,255	0/0:123,0:123:100:0,255,255	0/0:66,0:66:100:0,198,255	0/0:99,0:99:100:0,255,255	0/0:71,0:71:100:0,213,255	0/0:65,0:65:100:0,195,255	0/0:110,0:110:100:0,255,255	0/0:70,0:70:100:0,210,255	0/0:71,0:71:100:0,213,255	0/0:56,0:56:100:0,168,255	0/0:91,0:91:100:0,255,255	0/0:100,0:100:100:0,255,255	0/0:82,0:82:100:0,247,255	0/0:98,0:98:100:0,255,255	0/0:94,0:94:100:0,255,255	0/0:81,0:81:100:0,244,255	0/0:76,0:76:100:0,228,255	0/0:100,0:100:100:0,255,255	0/0:104,0:104:100:0,255,255	0/0:80,0:80:100:0,240,255	0/0:105,0:105:100:0,255,255	0/0:62,0:62:100:0,186,255	0/0:101,0:101:100:0,255,255	0/0:90,0:90:100:0,255,255	0/0:91,0:91:100:0,255,255	0/0:80,0:80:100:0,240,255	0/0:89,0:89:100:0,255,255	0/0:103,0:103:100:0,255,255	0/0:89,0:89:100:0,255,255	0/0:112,0:112:100:0,255,255	0/0:107,0:107:100:0,255,255	0/0:90,0:90:100:0,255,255	0/0:88,0:88:100:0,255,255	0/0:50,0:50:99:0,150,255	0/0:123,0:123:100:0,255,255	0/0:78,0:78:100:0,234,255	0/0:74,0:74:100:0,222,255	0/0:106,0:106:100:0,255,255	0/0:50,0:50:99:0,150,255	0/0:73,0:73:100:0,219,255	0/0:130,0:130:100:0,255,255	0/0:79,0:79:100:0,237,255	0/0:93,0:93:100:0,255,255	0/0:93,0:93:100:0,255,255	0/0:75,0:75:100:0,225,255	0/0:81,0:81:100:0,244,255	0/0:105,0:105:100:0,255,255	0/0:80,0:80:100:0,240,255	0/0:62,0:62:100:0,186,255	0/0:79,0:79:100:0,237,255	0/0:84,0:84:100:0,253,255	0/0:73,1:74:100:0,187,255	0/0:80,0:80:100:0,240,255	0/0:79,0:79:100:0,237,255	0/0:93,0:93:100:0,255,255	0/0:89,0:89:100:0,255,255	0/0:122,0:122:100:0,255,255	0/0:98,1:99:100:0,255,255	0/0:74,0:74:100:0,222,255	0/0:87,0:87:100:0,255,255	0/0:73,0:73:100:0,219,255	0/0:45,0:45:99:0,135,255	0/0:83,0:83:100:0,250,255	0/0:80,0:80:100:0,240,255	0/0:92,0:92:100:0,255,255	0/0:74,0:74:100:0,222,255	0/0:83,0:83:100:0,250,255	0/0:198,0:198:100:0,255,255	0/0:237,0:237:100:0,255,255	0/0:64,0:64:100:0,192,255	0/0:198,0:198:100:0,255,255	0/0:198,0:198:100:0,255,255	0/0:285,0:285:100:0,255,255	0/0:85,0:85:100:0,255,255	0/0:73,0:73:100:0,219,255	0/0:91,0:91:100:0,255,255	0/0:114,0:114:100:0,255,255	0/0:89,0:89:100:0,255,255	0/0:90,0:90:100:0,255,255	0/0:90,0:90:100:0,255,255	0/0:76,0:76:100:0,228,255	0/0:79,0:79:100:0,237,255	0/0:117,0:117:100:0,255,255	0/0:56,0:56:100:0,168,255	0/0:63,0:63:100:0,189,255	0/0:102,0:102:100:0,255,255	0/0:131,0:131:100:0,255,255	0/0:88,0:88:100:0,255,255	0/0:154,0:154:100:0,255,255	0/0:86,0:86:100:0,255,255	0/0:102,0:102:100:0,255,255
ARME14_CTG_06	374895	SARME14_CTG_06_374895	A	C	.	PASS	AB=0;ABP=0;AC=3;AF=0.011236;AN=267;ANN=C|intergenic_region|MODIFIER|EKO05_003977-EKO05_003978|EKO05_003977-EKO05_003978|intergenic_region|EKO05_003977-EKO05_003978|||n.374895A>C||||||;AO=183;CIGAR=1X;DPB=17481;DPRA=0.859166;EPP=8.24319;EPPR=695.969;GTI=0;LEN=1;MEANALT=1;MQM=59.9836;MQMR=59.8067;NS=267;NUMALT=1;ODDS=96.0193;PAIRED=1;PAIREDR=0.999248;PAO=0;PQA=0;PQR=0;PRO=0;QA=6531;QR=631874;RO=17276;RPL=102;RPP=8.24319;RPPR=4.82028;RPR=81;RUN=1;SAF=76;SAP=14.4135;SAR=107;SRF=7466;SRP=693.61;SRR=9810;TYPE=snp;technology.Illumina=1;DP=15318	GT:AD:DP:GQ:PL	0/0:77,0:77:100:0,231,255	0/0:98,0:98:100:0,255,255	0/0:71,0:71:100:0,213,255	0/0:42,0:42:99:0,126,255	0/0:76,0:76:100:0,228,255	0/0:107,0:107:100:0,255,255	0/0:114,0:114:100:0,255,255	0/0:91,0:91:100:0,255,255	0/0:122,0:122:100:0,255,255	0/0:89,0:89:100:0,255,255	0/0:123,0:123:100:0,255,255	0/0:84,0:84:100:0,253,255	0/0:47,0:47:99:0,141,255	0/0:50,0:50:99:0,150,255	0/0:57,0:57:100:0,171,255	0/0:53,0:53:99:0,159,255	0/0:56,0:56:100:0,168,255	0/0:40,0:40:99:0,120,255	0/0:72,0:72:100:0,216,255	0/0:66,0:66:100:0,198,255	0/0:52,0:52:99:0,156,255	0/0:53,0:53:99:0,159,255	0/0:48,0:48:99:0,144,255	0/0:71,0:71:100:0,213,255	0/0:52,0:52:99:0,156,255	0/0:41,0:41:99:0,123,255	0/0:43,0:43:99:0,129,255	0/0:43,0:43:99:0,129,255	0/0:64,0:64:100:0,192,255	0/0:70,0:70:100:0,210,255	0/0:48,0:48:99:0,144,255	0/0:38,0:38:99:0,114,255	0/0:42,0:42:99:0,126,255	0/0:69,0:69:100:0,207,255	0/0:54,0:54:100:0,162,255	0/0:58,0:58:100:0,174,255	0/0:48,0:48:99:0,144,255	0/0:75,0:75:100:0,225,255	0/0:49,0:49:99:0,147,255	0/0:41,0:41:99:0,123,255	0/0:44,0:44:99:0,132,255	0/0:62,0:62:100:0,186,255	0/0:45,0:45:99:0,135,255	0/0:48,0:48:99:0,144,255	0/0:68,0:68:100:0,204,255	0/0:45,0:45:99:0,135,255	0/0:29,0:29:99:0,87,255	0/0:61,0:61:100:0,183,255	0/0:47,0:47:99:0,141,255	0/0:229,0:229:100:0,255,255	0/0:59,0:59:100:0,177,255	0/0:40,0:40:99:0,120,255	0/0:58,0:58:100:0,174,255	0/0:42,0:42:99:0,126,255	0/0:49,0:49:99:0,147,255	0/0:49,0:49:99:0,147,255	0/0:49,0:49:99:0,147,255	0/0:44,0:44:99:0,132,255	0/0:50,0:50:99:0,150,255	0/0:59,0:59:100:0,177,255	0/0:57,0:57:100:0,171,255	0/0:34,1:35:99:0,69,255	0/0:44,0:44:99:0,132,255	0/0:45,0:45:99:0,135,255	0/0:37,0:37:99:0,111,255	0/0:27,0:27:99:0,81,255	0/0:34,0:34:99:0,102,255	0/0:32,0:32:99:0,96,255	0/0:44,0:44:99:0,132,255	0/0:96,0:96:100:0,255,255	0/0:43,0:43:99:0,129,255	0/0:51,0:51:99:0,153,255	0/0:29,0:29:99:0,87,255	0/0:47,0:47:99:0,141,255	0/0:69,0:69:100:0,207,255	0/0:39,0:39:99:0,117,255	0/0:57,0:57:100:0,171,255	0/0:47,0:47:99:0,141,255	0/0:59,0:59:100:0,177,255	0/0:36,0:36:99:0,108,255	0/0:49,0:49:99:0,147,255	0/0:74,0:74:100:0,222,255	1/1:0,30:30:99:255,90,0	0/0:40,0:40:99:0,120,255	0/0:65,0:65:100:0,195,255	0/0:50,0:50:99:0,150,255	0/0:55,0:55:100:0,165,255	0/0:36,0:36:99:0,108,255	0/0:73,0:73:100:0,219,255	0/0:40,0:40:99:0,120,255	0/0:49,0:49:99:0,147,255	0/0:63,0:63:100:0,189,255	0/0:56,0:56:100:0,168,255	0/0:43,0:43:99:0,129,255	0/0:57,0:57:100:0,171,255	0/0:58,0:58:100:0,174,255	0/0:45,0:45:99:0,135,255	0/0:44,0:44:99:0,132,255	0/0:46,0:46:99:0,138,255	0/0:48,0:48:99:0,144,255	0/0:47,0:47:99:0,141,255	0/0:58,0:58:100:0,174,255	0/0:67,0:67:100:0,201,255	0/0:63,0:63:100:0,189,255	0/0:52,0:52:99:0,156,255	0/0:55,0:55:100:0,165,255	0/0:65,0:65:100:0,195,255	0/0:49,0:49:99:0,147,255	0/0:66,0:66:100:0,198,255	0/0:62,0:62:100:0,186,255	0/0:67,0:67:100:0,201,255	0/0:44,0:44:99:0,132,255	0/0:61,0:61:100:0,183,255	0/0:69,0:69:100:0,207,255	0/0:66,0:66:100:0,198,255	0/0:46,0:46:99:0,138,255	0/0:59,0:59:100:0,177,255	0/0:83,0:83:100:0,250,255	0/0:105,0:105:100:0,255,255	0/0:53,0:53:99:0,159,255	0/0:73,0:73:100:0,219,255	0/0:64,0:64:100:0,192,255	0/0:88,0:88:100:0,255,255	0/0:77,0:77:100:0,231,255	0/0:67,0:67:100:0,201,255	0/0:69,0:69:100:0,207,255	0/0:84,0:84:100:0,253,255	0/0:69,0:69:100:0,207,255	0/0:75,0:75:100:0,225,255	0/0:56,0:56:100:0,168,255	0/0:69,0:69:100:0,207,255	0/0:68,0:68:100:0,204,255	0/0:77,0:77:100:0,231,255	0/0:58,0:58:100:0,174,255	0/0:77,0:77:100:0,231,255	0/0:51,0:51:99:0,153,255	0/0:81,0:81:100:0,244,255	0/0:82,0:82:100:0,247,255	0/0:90,0:90:100:0,255,255	0/0:75,0:75:100:0,225,255	1/1:0,75:75:100:255,225,0	0/0:55,0:55:100:0,165,255	0/0:73,0:73:100:0,219,255	0/0:72,0:72:100:0,216,255	0/0:65,0:65:100:0,195,255	0/0:92,0:92:100:0,255,255	0/0:50,0:50:99:0,150,255	0/0:62,0:62:100:0,186,255	0/0:56,0:56:100:0,168,255	0/0:59,0:59:100:0,177,255	0/0:77,0:77:100:0,231,255	0/0:68,0:68:100:0,204,255	0/0:90,0:90:100:0,255,255	0/0:66,0:66:100:0,198,255	0/0:55,0:55:100:0,165,255	0/0:75,0:75:100:0,225,255	0/0:61,0:61:100:0,183,255	0/0:69,0:69:100:0,207,255	0/0:55,0:55:100:0,165,255	0/0:92,0:92:100:0,255,255	0/0:42,0:42:99:0,126,255	0/0:79,0:79:100:0,237,255	1/1:0,76:76:100:255,228,0	0/0:82,0:82:100:0,247,255	0/0:73,0:73:100:0,219,255	0/0:93,0:93:100:0,255,255	0/0:58,0:58:100:0,174,255	0/0:66,0:66:100:0,198,255	0/0:83,0:83:100:0,250,255	0/0:78,0:78:100:0,234,255	0/0:78,0:78:100:0,234,255	0/0:66,0:66:100:0,198,255	0/0:49,0:49:99:0,147,255	0/0:75,0:75:100:0,225,255	0/0:71,0:71:100:0,213,255	0/0:51,0:51:99:0,153,255	0/0:110,0:110:100:0,255,255	0/0:50,0:50:99:0,150,255	0/0:43,0:43:99:0,129,255	0/0:75,0:75:100:0,225,255	0/0:52,0:52:99:0,156,255	0/0:72,0:72:100:0,216,255	0/0:69,0:69:100:0,207,255	0/0:82,0:82:100:0,247,255	0/0:72,0:72:100:0,216,255	0/0:75,0:75:100:0,225,255	0/0:79,0:79:100:0,237,255	0/0:54,0:54:100:0,162,255	0/0:68,0:68:100:0,204,255	0/0:59,0:59:100:0,177,255	0/0:57,0:57:100:0,171,255	0/0:65,1:66:100:0,162,255	0/0:62,0:62:100:0,186,255	0/0:62,0:62:100:0,186,255	0/0:65,0:65:100:0,195,255	0/0:95,0:95:100:0,255,255	0/0:100,0:100:100:0,255,255	0/0:49,0:49:99:0,147,255	0/0:66,0:66:100:0,198,255	0/0:53,0:53:99:0,159,255	0/0:39,0:39:99:0,117,255	0/0:67,0:67:100:0,201,255	0/0:70,0:70:100:0,210,255	0/0:71,0:71:100:0,213,255	0/0:57,0:57:100:0,171,255	0/0:37,0:37:99:0,111,255	0/0:178,0:178:100:0,255,255	0/0:181,0:181:100:0,255,255	0/0:57,0:57:100:0,171,255	0/0:154,0:154:100:0,255,255	0/0:154,0:154:100:0,255,255	0/0:264,0:264:100:0,255,255	0/0:89,0:89:100:0,255,255	0/0:65,0:65:100:0,195,255	0/0:72,0:72:100:0,216,255	0/0:116,0:116:100:0,255,255	0/0:72,0:72:100:0,216,255	0/0:63,0:63:100:0,189,255	0/0:82,0:82:100:0,247,255	0/0:80,0:80:100:0,240,255	0/0:71,0:71:100:0,213,255	0/0:107,0:107:100:0,255,255	0/0:41,0:41:99:0,123,255	0/0:70,0:70:100:0,210,255	0/0:70,0:70:100:0,210,255	0/0:98,0:98:100:0,255,255	0/0:75,0:75:100:0,225,255	0/0:154,0:154:100:0,255,255	0/0:61,0:61:100:0,183,255	0/0:74,0:74:100:0,222,255
ARME14_CTG_06	375437	SARME14_CTG_06_375437	G	C	.	PASS	AB=0;ABP=0;AC=10;AF=0.0374532;AN=267;ANN=C|intergenic_region|MODIFIER|EKO05_003977-EKO05_003978|EKO05_003977-EKO05_003978|intergenic_region|EKO05_003977-EKO05_003978|||n.375437G>C||||||;AO=955;CIGAR=1X;DPB=22216;DPRA=0.999006;EPP=180.005;EPPR=2926.29;GTI=0;LEN=1;MEANALT=1.21739;MQM=59.9937;MQMR=59.9766;NS=267;NUMALT=1;ODDS=135.817;PAIRED=1;PAIREDR=0.999336;PAO=0;PQA=0;PQR=0;PRO=0;QA=32991;QR=713070;RO=21079;RPL=447;RPP=11.4711;RPPR=91.5349;RPR=508;RUN=1;SAF=481;SAP=3.12172;SAR=474;SRF=10801;SRP=31.1881;SRR=10278;TYPE=snp;technology.Illumina=1;DP=19393	GT:AD:DP:GQ:PL	0/0:80,0:80:100:0,240,255	0/0:86,0:86:100:0,255,255	0/0:78,0:78:100:0,234,255	0/0:46,0:46:99:0,138,255	0/0:92,0:92:100:0,255,255	0/0:85,0:85:100:0,255,255	0/0:132,0:132:100:0,255,255	0/0:88,0:88:100:0,255,255	0/0:131,0:131:100:0,255,255	0/0:71,0:71:100:0,213,255	0/0:171,0:171:100:0,255,255	1/1:18,109:127:100:255,0,255	1/1:0,53:53:99:255,159,0	0/0:59,0:59:100:0,177,255	0/0:74,0:74:100:0,222,255	0/0:64,0:64:100:0,192,255	0/0:69,0:69:100:0,207,255	0/0:52,1:53:99:0,124,255	0/0:81,0:81:100:0,244,255	0/0:95,0:95:100:0,255,255	0/0:69,0:69:100:0,207,255	0/0:46,0:46:99:0,138,255	0/0:73,0:73:100:0,219,255	0/0:89,0:89:100:0,255,255	0/0:58,0:58:100:0,174,255	0/0:58,0:58:100:0,174,255	0/0:82,0:82:100:0,247,255	0/0:50,0:50:99:0,150,255	0/0:92,0:92:100:0,255,255	0/0:66,0:66:100:0,198,255	0/0:87,0:87:100:0,255,255	0/0:47,1:48:99:0,108,255	0/0:72,0:72:100:0,216,255	0/0:61,0:61:100:0,183,255	0/0:69,0:69:100:0,207,255	0/0:70,0:70:100:0,210,255	0/0:68,0:68:100:0,204,255	0/0:77,0:77:100:0,231,255	0/0:49,0:49:99:0,147,255	0/0:55,0:55:100:0,165,255	0/0:50,1:51:99:0,117,255	0/0:76,0:76:100:0,228,255	0/0:45,0:45:99:0,135,255	0/0:61,0:61:100:0,183,255	0/0:83,0:83:100:0,250,255	0/0:59,0:59:100:0,177,255	0/0:36,0:36:99:0,108,255	0/0:52,0:52:99:0,156,255	0/0:72,0:72:100:0,216,255	0/0:297,0:297:100:0,255,255	0/0:78,1:79:100:0,202,255	0/0:45,0:45:99:0,135,255	0/0:63,0:63:100:0,189,255	0/0:66,1:67:100:0,166,255	0/0:61,0:61:100:0,183,255	0/0:68,0:68:100:0,204,255	0/0:69,0:69:100:0,207,255	0/0:73,0:73:100:0,219,255	0/0:49,0:49:99:0,147,255	0/0:61,0:61:100:0,183,255	0/0:48,0:48:99:0,144,255	0/0:53,0:53:99:0,159,255	0/0:59,0:59:100:0,177,255	0/0:38,0:38:99:0,114,255	0/0:53,1:54:99:0,127,255	0/0:52,0:52:99:0,156,255	0/0:45,0:45:99:0,135,255	0/0:41,0:41:99:0,123,255	0/0:66,0:66:100:0,198,255	0/0:110,1:111:100:0,255,255	0/0:46,0:46:99:0,138,255	0/0:61,0:61:100:0,183,255	0/0:57,0:57:100:0,171,255	0/0:54,1:55:99:0,130,255	0/0:78,0:78:100:0,234,255	0/0:71,0:71:100:0,213,255	0/0:78,0:78:100:0,234,255	0/0:70,0:70:100:0,210,255	0/0:61,0:61:100:0,183,255	0/0:61,0:61:100:0,183,255	0/0:65,1:66:100:0,162,255	0/0:85,0:85:100:0,255,255	0/0:52,0:52:99:0,156,255	0/0:57,0:57:100:0,171,255	0/0:69,0:69:100:0,207,255	0/0:64,0:64:100:0,192,255	0/0:60,0:60:100:0,180,255	0/0:44,0:44:99:0,132,255	0/0:86,0:86:100:0,255,255	0/0:81,0:81:100:0,244,255	0/0:43,0:43:99:0,129,255	0/0:91,0:91:100:0,255,255	0/0:78,0:78:100:0,234,255	0/0:55,0:55:100:0,165,255	0/0:72,0:72:100:0,216,255	0/0:67,0:67:100:0,201,255	0/0:66,0:66:100:0,198,255	0/0:55,0:55:100:0,165,255	0/0:72,0:72:100:0,216,255	0/0:61,0:61:100:0,183,255	0/0:73,0:73:100:0,219,255	0/0:82,0:82:100:0,247,255	0/0:99,0:99:100:0,255,255	0/0:56,0:56:100:0,168,255	0/0:67,0:67:100:0,201,255	0/0:78,0:78:100:0,234,255	0/0:79,0:79:100:0,237,255	0/0:87,0:87:100:0,255,255	0/0:70,0:70:100:0,210,255	0/0:92,0:92:100:0,255,255	0/0:74,0:74:100:0,222,255	0/0:63,0:63:100:0,189,255	0/0:83,0:83:100:0,250,255	0/0:102,0:102:100:0,255,255	0/0:100,0:100:100:0,255,255	0/0:77,0:77:100:0,231,255	0/0:85,0:85:100:0,255,255	0/0:111,0:111:100:0,255,255	0/0:140,0:140:100:0,255,255	0/0:77,0:77:100:0,231,255	0/0:74,0:74:100:0,222,255	0/0:89,0:89:100:0,255,255	0/0:115,0:115:100:0,255,255	0/0:115,0:115:100:0,255,255	0/0:107,0:107:100:0,255,255	0/0:96,0:96:100:0,255,255	0/0:109,0:109:100:0,255,255	0/0:95,0:95:100:0,255,255	0/0:76,0:76:100:0,228,255	0/0:75,0:75:100:0,225,255	0/0:91,0:91:100:0,255,255	0/0:72,0:72:100:0,216,255	0/0:119,0:119:100:0,255,255	0/0:76,0:76:100:0,228,255	0/0:99,0:99:100:0,255,255	0/0:89,0:89:100:0,255,255	0/0:121,0:121:100:0,255,255	0/0:101,0:101:100:0,255,255	0/0:92,0:92:100:0,255,255	0/0:93,0:93:100:0,255,255	0/0:99,0:99:100:0,255,255	0/0:85,0:85:100:0,255,255	0/0:103,0:103:100:0,255,255	0/0:99,0:99:100:0,255,255	0/0:90,0:90:100:0,255,255	0/0:106,0:106:100:0,255,255	0/0:52,0:52:99:0,156,255	0/0:71,0:71:100:0,213,255	0/0:70,0:70:100:0,210,255	0/0:86,0:86:100:0,255,255	0/0:103,0:103:100:0,255,255	0/0:79,0:79:100:0,237,255	0/0:116,0:116:100:0,255,255	0/0:81,0:81:100:0,244,255	0/0:92,0:92:100:0,255,255	0/0:111,0:111:100:0,255,255	0/0:78,0:78:100:0,234,255	0/0:97,0:97:100:0,255,255	0/0:94,0:94:100:0,255,255	0/0:109,0:109:100:0,255,255	0/0:74,0:74:100:0,222,255	0/0:87,0:87:100:0,255,255	0/0:123,0:123:100:0,255,255	0/0:104,0:104:100:0,255,255	0/0:83,0:83:100:0,250,255	0/0:94,0:94:100:0,255,255	0/0:83,0:83:100:0,250,255	0/0:86,0:86:100:0,255,255	0/0:102,0:102:100:0,255,255	0/0:107,0:107:100:0,255,255	0/0:85,0:85:100:0,255,255	0/0:83,0:83:100:0,250,255	0/0:48,1:49:99:0,111,255	0/0:95,0:95:100:0,255,255	0/0:66,0:66:100:0,198,255	0/0:121,0:121:100:0,255,255	0/0:127,0:127:100:0,255,255	0/0:48,0:48:99:0,144,255	0/0:52,0:52:99:0,156,255	0/0:101,0:101:100:0,255,255	0/0:78,0:78:100:0,234,255	0/0:94,0:94:100:0,255,255	0/0:88,0:88:100:0,255,255	0/0:95,0:95:100:0,255,255	0/0:88,0:88:100:0,255,255	0/0:128,0:128:100:0,255,255	0/0:92,0:92:100:0,255,255	0/0:74,0:74:100:0,222,255	0/0:90,0:90:100:0,255,255	0/0:92,0:92:100:0,255,255	0/0:73,0:73:100:0,219,255	0/0:121,0:121:100:0,255,255	0/0:100,0:100:100:0,255,255	0/0:80,0:80:100:0,240,255	0/0:79,0:79:100:0,237,255	0/0:114,0:114:100:0,255,255	0/0:108,0:108:100:0,255,255	0/0:92,0:92:100:0,255,255	0/0:96,0:96:100:0,255,255	0/0:71,0:71:100:0,213,255	0/0:40,0:40:99:0,120,255	0/0:82,0:82:100:0,247,255	0/0:97,0:97:100:0,255,255	0/0:71,0:71:100:0,213,255	0/0:80,0:80:100:0,240,255	0/0:63,0:63:100:0,189,255	0/0:209,0:209:100:0,255,255	0/0:229,0:229:100:0,255,255	0/0:97,0:97:100:0,255,255	0/0:182,0:182:100:0,255,255	0/0:161,0:161:100:0,255,255	1/1:1,310:311:100:255,255,0	0/0:87,0:87:100:0,255,255	0/0:73,0:73:100:0,219,255	0/0:86,0:86:100:0,255,255	0/0:98,0:98:100:0,255,255	0/0:80,0:80:100:0,240,255	0/0:77,0:77:100:0,231,255	0/0:97,0:97:100:0,255,255	0/0:100,0:100:100:0,255,255	0/0:78,1:79:100:0,202,255	0/0:94,0:94:100:0,255,255	0/0:61,0:61:100:0,183,255	0/0:78,0:78:100:0,234,255	0/0:112,0:112:100:0,255,255	0/0:117,0:117:100:0,255,255	0/0:120,0:120:100:0,255,255	0/0:142,1:143:100:0,255,255	0/0:70,0:70:100:0,210,255	0/0:86,0:86:100:0,255,255
ARME14_CTG_06	385210	SARME14_CTG_06_385210	G	A	.	PASS	AB=0;ABP=0;AC=3;AF=0.011236;AN=267;ANN=A|intergenic_region|MODIFIER|EKO05_003977-EKO05_003978|EKO05_003977-EKO05_003978|intergenic_region|EKO05_003977-EKO05_003978|||n.385210G>A||||||;AO=156;CIGAR=1X;DPB=20104;DPRA=0.975614;EPP=4.40227;EPPR=631.045;GTI=0;LEN=1;MEANALT=1.33333;MQM=42.5128;MQMR=57.4471;NS=267;NUMALT=1;ODDS=145.976;PAIRED=1;PAIREDR=0.989396;PAO=0;PQA=0;PQR=0;PRO=0;QA=5688;QR=717354;RO=19899;RPL=102;RPP=35.0813;RPPR=1101.67;RPR=54;RUN=1;SAF=69;SAP=7.52028;SAR=87;SRF=9737;SRP=22.7209;SRR=10162;TYPE=snp;technology.Illumina=1;DP=17736	GT:AD:DP:GQ:PL	0/0:90,1:91:100:0,238,255	0/0:181,0:181:100:0,255,255	0/0:158,0:158:100:0,255,255	0/0:61,0:61:100:0,183,255	0/0:97,0:97:100:0,255,255	0/0:82,0:82:100:0,247,255	0/0:132,0:132:100:0,255,255	0/0:92,0:92:100:0,255,255	0/0:111,0:111:100:0,255,255	0/0:86,0:86:100:0,255,255	0/0:115,0:115:100:0,255,255	0/0:91,0:91:100:0,255,255	0/0:39,0:39:99:0,117,255	0/0:44,0:44:99:0,132,255	0/0:61,0:61:100:0,183,255	0/0:59,0:59:100:0,177,255	0/0:65,0:65:100:0,195,255	0/0:46,0:46:99:0,138,255	0/0:78,0:78:100:0,234,255	0/0:65,0:65:100:0,195,255	0/0:62,0:62:100:0,186,255	0/0:48,0:48:99:0,144,255	0/0:51,0:51:99:0,153,255	0/0:67,0:67:100:0,201,255	0/0:51,0:51:99:0,153,255	0/0:69,0:69:100:0,207,255	0/0:61,0:61:100:0,183,255	0/0:60,0:60:100:0,180,255	0/0:86,0:86:100:0,255,255	0/0:57,0:57:100:0,171,255	0/0:72,0:72:100:0,216,255	0/0:48,0:48:99:0,144,255	0/0:68,0:68:100:0,204,255	0/0:56,0:56:100:0,168,255	0/0:47,0:47:99:0,141,255	0/0:55,0:55:100:0,165,255	0/0:52,0:52:99:0,156,255	0/0:101,0:101:100:0,255,255	0/0:65,0:65:100:0,195,255	0/0:47,0:47:99:0,141,255	0/0:37,0:37:99:0,111,255	0/0:71,0:71:100:0,213,255	0/0:37,0:37:99:0,111,255	0/0:59,0:59:100:0,177,255	0/0:78,0:78:100:0,234,255	0/0:48,0:48:99:0,144,255	0/0:47,0:47:99:0,141,255	0/0:48,0:48:99:0,144,255	0/0:53,0:53:99:0,159,255	0/0:274,0:274:100:0,255,255	0/0:62,0:62:100:0,186,255	0/0:51,0:51:99:0,153,255	0/0:46,0:46:99:0,138,255	0/0:53,0:53:99:0,159,255	0/0:62,0:62:100:0,186,255	0/0:68,0:68:100:0,204,255	0/0:67,0:67:100:0,201,255	0/0:57,0:57:100:0,171,255	0/0:50,0:50:99:0,150,255	0/0:46,0:46:99:0,138,255	0/0:61,0:61:100:0,183,255	0/0:45,0:45:99:0,135,255	0/0:54,0:54:100:0,162,255	0/0:41,0:41:99:0,123,255	0/0:48,0:48:99:0,144,255	0/0:44,0:44:99:0,132,255	0/0:46,0:46:99:0,138,255	0/0:53,0:53:99:0,159,255	0/0:43,0:43:99:0,129,255	0/0:87,0:87:100:0,255,255	0/0:43,0:43:99:0,129,255	0/0:62,0:62:100:0,186,255	0/0:50,0:50:99:0,150,255	0/0:63,0:63:100:0,189,255	0/0:87,0:87:100:0,255,255	0/0:52,0:52:99:0,156,255	0/0:65,0:65:100:0,195,255	1/1:0,48:48:99:255,144,0	0/0:57,0:57:100:0,171,255	1/1:0,53:53:99:255,159,0	1/1:0,52:52:99:255,156,0	0/0:63,0:63:100:0,189,255	0/0:56,0:56:100:0,168,255	0/0:58,0:58:100:0,174,255	0/0:69,0:69:100:0,207,255	0/0:57,0:57:100:0,171,255	0/0:61,0:61:100:0,183,255	0/0:62,0:62:100:0,186,255	0/0:66,0:66:100:0,198,255	0/0:80,0:80:100:0,240,255	0/0:50,0:50:99:0,150,255	0/0:72,0:72:100:0,216,255	0/0:60,0:60:100:0,180,255	0/0:52,0:52:99:0,156,255	0/0:61,0:61:100:0,183,255	0/0:65,0:65:100:0,195,255	0/0:62,0:62:100:0,186,255	0/0:49,0:49:99:0,147,255	0/0:66,0:66:100:0,198,255	0/0:53,0:53:99:0,159,255	0/0:62,0:62:100:0,186,255	0/0:70,0:70:100:0,210,255	0/0:80,0:80:100:0,240,255	0/0:68,0:68:100:0,204,255	0/0:66,0:66:100:0,198,255	0/0:67,0:67:100:0,201,255	0/0:72,0:72:100:0,216,255	0/0:74,0:74:100:0,222,255	0/0:70,0:70:100:0,210,255	0/0:83,0:83:100:0,250,255	0/0:73,0:73:100:0,219,255	0/0:66,0:66:100:0,198,255	0/0:70,0:70:100:0,210,255	0/0:82,0:82:100:0,247,255	0/0:68,0:68:100:0,204,255	0/0:62,0:62:100:0,186,255	0/0:80,0:80:100:0,240,255	0/0:109,0:109:100:0,255,255	0/0:104,0:104:100:0,255,255	0/0:58,0:58:100:0,174,255	0/0:76,0:76:100:0,228,255	0/0:77,0:77:100:0,231,255	0/0:114,0:114:100:0,255,255	0/0:98,0:98:100:0,255,255	0/0:95,0:95:100:0,255,255	0/0:91,0:91:100:0,255,255	0/0:111,0:111:100:0,255,255	0/0:109,0:109:100:0,255,255	0/0:73,0:73:100:0,219,255	0/0:72,1:73:100:0,184,255	0/0:77,0:77:100:0,231,255	0/0:78,0:78:100:0,234,255	0/0:101,0:101:100:0,255,255	0/0:64,0:64:100:0,192,255	0/0:82,0:82:100:0,247,255	0/0:60,0:60:100:0,180,255	0/0:107,0:107:100:0,255,255	0/0:104,0:104:100:0,255,255	0/0:75,0:75:100:0,225,255	0/0:89,0:89:100:0,255,255	0/0:87,0:87:100:0,255,255	0/0:54,0:54:100:0,162,255	0/0:89,0:89:100:0,255,255	0/0:87,0:87:100:0,255,255	0/0:58,0:58:100:0,174,255	0/0:80,0:80:100:0,240,255	0/0:74,0:74:100:0,222,255	0/0:72,0:72:100:0,216,255	0/0:56,0:56:100:0,168,255	0/0:85,0:85:100:0,255,255	0/0:99,0:99:100:0,255,255	0/0:85,0:85:100:0,255,255	0/0:104,0:104:100:0,255,255	0/0:78,0:78:100:0,234,255	0/0:87,0:87:100:0,255,255	0/0:101,0:101:100:0,255,255	0/0:93,0:93:100:0,255,255	0/0:91,0:91:100:0,255,255	0/0:72,0:72:100:0,216,255	0/0:106,0:106:100:0,255,255	0/0:61,0:61:100:0,183,255	0/0:76,0:76:100:0,228,255	0/0:80,0:80:100:0,240,255	0/0:82,0:82:100:0,247,255	0/0:74,0:74:100:0,222,255	0/0:94,0:94:100:0,255,255	0/0:77,0:77:100:0,231,255	0/0:89,0:89:100:0,255,255	0/0:91,0:91:100:0,255,255	0/0:89,0:89:100:0,255,255	0/0:86,0:86:100:0,255,255	0/0:76,0:76:100:0,228,255	0/0:58,0:58:100:0,174,255	0/0:94,0:94:100:0,255,255	0/0:69,0:69:100:0,207,255	0/0:54,0:54:100:0,162,255	0/0:113,0:113:100:0,255,255	0/0:51,0:51:99:0,153,255	0/0:56,0:56:100:0,168,255	0/0:100,0:100:100:0,255,255	0/0:74,0:74:100:0,222,255	0/0:90,0:90:100:0,255,255	0/0:101,0:101:100:0,255,255	0/0:81,0:81:100:0,244,255	0/0:71,0:71:100:0,213,255	0/0:113,0:113:100:0,255,255	0/0:94,0:94:100:0,255,255	0/0:63,0:63:100:0,189,255	0/0:70,0:70:100:0,210,255	0/0:69,0:69:100:0,207,255	0/0:62,0:62:100:0,186,255	0/0:85,0:85:100:0,255,255	0/0:79,0:79:100:0,237,255	0/0:83,0:83:100:0,250,255	0/0:90,0:90:100:0,255,255	0/0:100,0:100:100:0,255,255	0/0:94,0:94:100:0,255,255	0/0:62,0:62:100:0,186,255	0/0:70,0:70:100:0,210,255	0/0:69,0:69:100:0,207,255	0/0:32,0:32:99:0,96,255	0/0:74,0:74:100:0,222,255	0/0:89,0:89:100:0,255,255	0/0:67,0:67:100:0,201,255	0/0:90,0:90:100:0,255,255	0/0:52,0:52:99:0,156,255	0/0:180,0:180:100:0,255,255	0/0:245,0:245:100:0,255,255	0/0:61,0:61:100:0,183,255	0/0:165,0:165:100:0,255,255	0/0:146,0:146:100:0,255,255	0/0:264,0:264:100:0,255,255	0/0:96,0:96:100:0,255,255	0/0:86,0:86:100:0,255,255	0/0:89,0:89:100:0,255,255	0/0:121,1:122:100:0,255,255	0/0:81,0:81:100:0,244,255	0/0:77,0:77:100:0,231,255	0/0:90,0:90:100:0,255,255	0/0:77,0:77:100:0,231,255	0/0:60,0:60:100:0,180,255	0/0:89,0:89:100:0,255,255	0/0:60,0:60:100:0,180,255	0/0:52,0:52:99:0,156,255	0/0:81,0:81:100:0,244,255	0/0:105,0:105:100:0,255,255	0/0:73,0:73:100:0,219,255	0/0:164,0:164:100:0,255,255	0/0:82,0:82:100:0,247,255	0/0:94,0:94:100:0,255,255
ARME14_CTG_06	385597	SARME14_CTG_06_385597	CG	TA	.	PASS	AB=0;ABP=0;AC=3;AF=0.011236;AN=267;ANN=TA|intergenic_region|MODIFIER|EKO05_003977-EKO05_003978|EKO05_003977-EKO05_003978|intergenic_region|EKO05_003977-EKO05_003978|||n.385597_385598delCGinsTA||||||;AO=255;CIGAR=2X;DPB=21964;DPRA=1.01841;EPP=43.553;EPPR=2164.71;GTI=0;LEN=2;MEANALT=1.25;MQM=50.7373;MQMR=55.2117;NS=267;NUMALT=1;ODDS=153.05;PAIRED=0.996078;PAIREDR=0.998194;PAO=2;PQA=74;PQR=0;PRO=0;QA=9275;QR=764931;RO=21599;RPL=118;RPP=6.08442;RPPR=138.992;RPR=137;RUN=1;SAF=105;SAP=20.2543;SAR=150;SRF=9521;SRP=660.338;SRR=12078;TYPE=mnp;technology.Illumina=1;DP=19265	GT:AD:DP:GQ:PL	0/0:83,0:83:100:0,250,255	0/0:76,0:76:100:0,228,255	0/0:90,0:90:100:0,255,255	0/0:40,0:40:99:0,120,255	0/0:97,0:97:100:0,255,255	0/0:84,0:84:100:0,253,255	0/0:126,0:126:100:0,255,255	0/0:94,0:94:100:0,255,255	0/0:119,0:119:100:0,255,255	0/0:78,0:78:100:0,234,255	0/0:150,0:150:100:0,255,255	0/0:96,0:96:100:0,255,255	0/0:50,0:50:99:0,150,255	0/0:60,0:60:100:0,180,255	0/0:76,0:76:100:0,228,255	0/0:58,0:58:100:0,174,255	0/0:65,0:65:100:0,195,255	0/0:46,0:46:99:0,138,255	0/0:75,0:75:100:0,225,255	0/0:87,0:87:100:0,255,255	0/0:53,0:53:99:0,159,255	0/0:49,0:49:99:0,147,255	0/0:66,0:66:100:0,198,255	0/0:70,0:70:100:0,210,255	0/0:60,0:60:100:0,180,255	0/0:77,0:77:100:0,231,255	0/0:65,0:65:100:0,195,255	0/0:61,0:61:100:0,183,255	0/0:82,0:82:100:0,247,255	0/0:78,0:78:100:0,234,255	0/0:61,0:61:100:0,183,255	0/0:53,0:53:99:0,159,255	0/0:69,0:69:100:0,207,255	0/0:82,0:82:100:0,247,255	0/0:53,0:53:99:0,159,255	0/0:54,0:54:100:0,162,255	0/0:51,0:51:99:0,153,255	0/0:90,0:90:100:0,255,255	0/0:49,0:49:99:0,147,255	0/0:72,0:72:100:0,216,255	0/0:48,0:48:99:0,144,255	0/0:67,0:67:100:0,201,255	0/0:55,0:55:100:0,165,255	0/0:60,0:60:100:0,180,255	0/0:82,0:82:100:0,247,255	0/0:54,0:54:100:0,162,255	0/0:46,0:46:99:0,138,255	0/0:56,0:56:100:0,168,255	0/0:56,0:56:100:0,168,255	0/0:285,0:285:100:0,255,255	0/0:62,0:62:100:0,186,255	0/0:71,0:71:100:0,213,255	0/0:74,0:74:100:0,222,255	0/0:57,0:57:100:0,171,255	0/0:47,0:47:99:0,141,255	0/0:55,0:55:100:0,165,255	0/0:71,0:71:100:0,213,255	0/0:49,0:49:99:0,147,255	0/0:63,0:63:100:0,189,255	0/0:64,0:64:100:0,192,255	0/0:65,0:65:100:0,195,255	0/0:66,0:66:100:0,198,255	0/0:59,0:59:100:0,177,255	0/0:59,0:59:100:0,177,255	0/0:60,0:60:100:0,180,255	0/0:59,0:59:100:0,177,255	0/0:49,0:49:99:0,147,255	0/0:33,0:33:99:0,99,255	0/0:62,0:62:100:0,186,255	0/0:108,0:108:100:0,255,255	0/0:42,0:42:99:0,126,255	0/0:61,0:61:100:0,183,255	0/0:58,0:58:100:0,174,255	0/0:73,0:73:100:0,219,255	0/0:103,0:103:100:0,255,255	0/0:54,0:54:100:0,162,255	0/0:64,0:64:100:0,192,255	0/0:73,0:73:100:0,219,255	0/0:72,0:72:100:0,216,255	0/0:54,0:54:100:0,162,255	0/0:64,0:64:100:0,192,255	0/0:70,0:70:100:0,210,255	0/0:47,0:47:99:0,141,255	0/0:61,0:61:100:0,183,255	0/0:69,0:69:100:0,207,255	0/0:55,0:55:100:0,165,255	0/0:84,0:84:100:0,253,255	0/0:80,0:80:100:0,240,255	0/0:59,0:59:100:0,177,255	0/0:78,0:78:100:0,234,255	0/0:66,0:66:100:0,198,255	0/0:71,0:71:100:0,213,255	0/0:92,0:92:100:0,255,255	0/0:50,0:50:99:0,150,255	0/0:69,0:69:100:0,207,255	0/0:58,0:58:100:0,174,255	0/0:57,0:57:100:0,171,255	0/0:48,0:48:99:0,144,255	0/0:60,0:60:100:0,180,255	0/0:48,0:48:99:0,144,255	0/0:72,0:72:100:0,216,255	0/0:79,0:79:100:0,237,255	0/0:110,0:110:100:0,255,255	0/0:75,0:75:100:0,225,255	0/0:73,0:73:100:0,219,255	0/0:73,0:73:100:0,219,255	1/1:0,93:93:100:255,255,0	1/1:0,92:92:100:255,255,0	1/1:0,69:69:100:255,207,0	0/0:93,0:93:100:0,255,255	0/0:73,0:73:100:0,219,255	0/0:67,0:67:100:0,201,255	0/0:82,0:82:100:0,247,255	0/0:91,0:91:100:0,255,255	0/0:70,0:70:100:0,210,255	0/0:78,0:78:100:0,234,255	0/0:85,0:85:100:0,255,255	0/0:103,0:103:100:0,255,255	0/0:132,0:132:100:0,255,255	0/0:68,0:68:100:0,204,255	0/0:97,0:97:100:0,255,255	0/0:83,0:83:100:0,250,255	0/0:113,0:113:100:0,255,255	0/0:94,0:94:100:0,255,255	0/0:99,0:99:100:0,255,255	0/0:100,0:100:100:0,255,255	0/0:102,0:102:100:0,255,255	0/0:97,0:97:100:0,255,255	0/0:80,0:80:100:0,240,255	0/0:85,0:85:100:0,255,255	0/0:86,0:86:100:0,255,255	0/0:91,0:91:100:0,255,255	0/0:97,0:97:100:0,255,255	0/0:100,0:100:100:0,255,255	0/0:107,0:107:100:0,255,255	0/0:76,0:76:100:0,228,255	0/0:95,0:95:100:0,255,255	0/0:107,0:107:100:0,255,255	0/0:79,1:80:100:0,204,255	0/0:103,0:103:100:0,255,255	0/0:107,0:107:100:0,255,255	0/0:85,0:85:100:0,255,255	0/0:103,0:103:100:0,255,255	0/0:98,0:98:100:0,255,255	0/0:78,0:78:100:0,234,255	0/0:102,0:102:100:0,255,255	0/0:79,0:79:100:0,237,255	0/0:83,0:83:100:0,250,255	0/0:75,0:75:100:0,225,255	0/0:86,0:86:100:0,255,255	0/0:117,0:117:100:0,255,255	0/0:86,0:86:100:0,255,255	0/0:116,0:116:100:0,255,255	0/0:78,0:78:100:0,234,255	0/0:72,0:72:100:0,216,255	0/0:97,0:97:100:0,255,255	0/0:63,0:63:100:0,189,255	0/0:107,0:107:100:0,255,255	0/0:75,0:75:100:0,225,255	0/0:91,0:91:100:0,255,255	0/0:57,0:57:100:0,171,255	0/0:92,0:92:100:0,255,255	0/0:106,0:106:100:0,255,255	0/0:110,0:110:100:0,255,255	0/0:75,0:75:100:0,225,255	0/0:81,0:81:100:0,244,255	0/0:97,0:97:100:0,255,255	0/0:78,0:78:100:0,234,255	0/0:111,0:111:100:0,255,255	0/0:122,0:122:100:0,255,255	0/0:85,0:85:100:0,255,255	0/0:105,0:105:100:0,255,255	0/0:65,0:65:100:0,195,255	0/0:108,0:108:100:0,255,255	0/0:81,0:81:100:0,244,255	0/0:90,0:90:100:0,255,255	0/0:143,0:143:100:0,255,255	0/0:64,0:64:100:0,192,255	0/0:54,0:54:100:0,162,255	0/0:104,0:104:100:0,255,255	0/0:78,0:78:100:0,234,255	0/0:113,0:113:100:0,255,255	0/0:88,0:88:100:0,255,255	0/0:91,0:91:100:0,255,255	0/0:103,0:103:100:0,255,255	0/0:118,0:118:100:0,255,255	0/0:79,0:79:100:0,237,255	0/0:83,0:83:100:0,250,255	0/0:99,0:99:100:0,255,255	0/0:64,0:64:100:0,192,255	0/0:87,0:87:100:0,255,255	0/0:96,0:96:100:0,255,255	0/0:108,0:108:100:0,255,255	0/0:86,0:86:100:0,255,255	0/0:118,0:118:100:0,255,255	0/0:109,0:109:100:0,255,255	0/0:110,0:110:100:0,255,255	0/0:74,0:74:100:0,222,255	0/0:94,0:94:100:0,255,255	0/0:77,0:77:100:0,231,255	0/0:41,0:41:99:0,123,255	0/0:73,0:73:100:0,219,255	0/0:97,0:97:100:0,255,255	0/0:71,0:71:100:0,213,255	0/0:101,0:101:100:0,255,255	0/0:57,0:57:100:0,171,255	0/0:209,0:209:100:0,255,255	0/0:237,0:237:100:0,255,255	0/0:70,0:70:100:0,210,255	0/0:188,0:188:100:0,255,255	0/0:163,0:163:100:0,255,255	0/0:310,0:310:100:0,255,255	0/0:75,0:75:100:0,225,255	0/0:72,0:72:100:0,216,255	0/0:87,0:87:100:0,255,255	0/0:123,0:123:100:0,255,255	0/0:66,0:66:100:0,198,255	0/0:78,0:78:100:0,234,255	0/0:70,0:70:100:0,210,255	0/0:92,0:92:100:0,255,255	0/0:82,0:82:100:0,247,255	0/0:117,0:117:100:0,255,255	0/0:55,0:55:100:0,165,255	0/0:57,0:57:100:0,171,255	0/0:101,0:101:100:0,255,255	0/0:125,0:125:100:0,255,255	0/0:94,0:94:100:0,255,255	0/0:174,0:174:100:0,255,255	0/0:76,0:76:100:0,228,255	0/0:106,0:106:100:0,255,255
ARME14_CTG_06	385788	SARME14_CTG_06_385788	T	C	.	PASS	AB=0;ABP=0;AC=18;AF=0.0674157;AN=267;ANN=C|intergenic_region|MODIFIER|EKO05_003977-EKO05_003978|EKO05_003977-EKO05_003978|intergenic_region|EKO05_003977-EKO05_003978|||n.385788T>C||||||;AO=1549;CIGAR=1X;DPB=23871;DPRA=1.10617;EPP=44.0019;EPPR=473.9;GTI=0;LEN=1;MEANALT=1.15385;MQM=59.4106;MQMR=59.117;NS=267;NUMALT=1;ODDS=123.311;PAIRED=0.999354;PAIREDR=0.998251;PAO=0;PQA=0;PQR=0;PRO=0;QA=54557;QR=809905;RO=22299;RPL=935;RPP=147.459;RPPR=2694.2;RPR=614;RUN=1;SAF=822;SAP=15.662;SAR=727;SRF=11630;SRP=92.9426;SRR=10669;TYPE=snp;technology.Illumina=1;DP=21153	GT:AD:DP:GQ:PL	0/0:71,0:71:100:0,213,255	0/0:88,0:88:100:0,255,255	0/0:98,0:98:100:0,255,255	0/0:35,0:35:99:0,105,255	0/0:92,0:92:100:0,255,255	0/0:84,0:84:100:0,253,255	0/0:114,0:114:100:0,255,255	0/0:91,0:91:100:0,255,255	0/0:135,0:135:100:0,255,255	0/0:77,0:77:100:0,231,255	0/0:158,0:158:100:0,255,255	0/0:118,0:118:100:0,255,255	0/0:57,0:57:100:0,171,255	0/0:59,0:59:100:0,177,255	0/0:74,0:74:100:0,222,255	0/0:76,0:76:100:0,228,255	0/0:84,0:84:100:0,253,255	0/0:40,0:40:99:0,120,255	0/0:78,0:78:100:0,234,255	0/0:80,0:80:100:0,240,255	0/0:63,0:63:100:0,189,255	0/0:65,0:65:100:0,195,255	1/1:0,62:62:100:255,186,0	0/0:62,0:62:100:0,186,255	0/0:70,0:70:100:0,210,255	0/0:82,1:83:100:0,213,255	0/0:76,0:76:100:0,228,255	0/0:64,0:64:100:0,192,255	0/0:87,0:87:100:0,255,255	0/0:74,0:74:100:0,222,255	0/0:69,0:69:100:0,207,255	1/1:0,57:57:100:255,171,0	1/1:0,94:94:100:255,255,0	0/0:82,0:82:100:0,247,255	0/0:75,0:75:100:0,225,255	0/0:67,0:67:100:0,201,255	0/0:81,0:81:100:0,244,255	0/0:100,0:100:100:0,255,255	0/0:68,0:68:100:0,204,255	0/0:67,0:67:100:0,201,255	0/0:59,0:59:100:0,177,255	0/0:85,0:85:100:0,255,255	0/0:66,0:66:100:0,198,255	0/0:74,0:74:100:0,222,255	0/0:102,0:102:100:0,255,255	0/0:51,0:51:99:0,153,255	0/0:48,0:48:99:0,144,255	0/0:54,0:54:100:0,162,255	0/0:74,0:74:100:0,222,255	0/0:354,0:354:100:0,255,255	0/0:62,0:62:100:0,186,255	0/0:64,0:64:100:0,192,255	0/0:84,0:84:100:0,253,255	0/0:67,0:67:100:0,201,255	0/0:52,0:52:99:0,156,255	0/0:57,0:57:100:0,171,255	0/0:79,0:79:100:0,237,255	0/0:56,0:56:100:0,168,255	0/0:89,0:89:100:0,255,255	0/0:65,0:65:100:0,195,255	0/0:78,0:78:100:0,234,255	0/0:57,0:57:100:0,171,255	0/0:67,0:67:100:0,201,255	0/0:48,0:48:99:0,144,255	0/0:63,0:63:100:0,189,255	0/0:58,0:58:100:0,174,255	0/0:53,0:53:99:0,159,255	0/0:42,0:42:99:0,126,255	0/0:76,0:76:100:0,228,255	0/0:143,0:143:100:0,255,255	0/0:57,0:57:100:0,171,255	0/0:67,0:67:100:0,201,255	0/0:71,0:71:100:0,213,255	0/0:87,0:87:100:0,255,255	0/0:105,2:107:100:0,250,255	0/0:68,0:68:100:0,204,255	0/0:66,0:66:100:0,198,255	0/0:94,1:95:100:0,250,255	0/0:77,0:77:100:0,231,255	0/0:74,0:74:100:0,222,255	0/0:75,0:75:100:0,225,255	0/0:102,0:102:100:0,255,255	1/1:0,58:58:100:255,174,0	1/1:0,61:61:100:255,183,0	1/1:0,79:79:100:255,237,0	1/1:0,67:67:100:255,201,0	1/1:0,79:79:100:255,237,0	0/0:72,0:72:100:0,216,255	0/0:55,0:55:100:0,165,255	0/0:84,0:84:100:0,253,255	0/0:68,0:68:100:0,204,255	0/0:89,0:89:100:0,255,255	0/0:71,0:71:100:0,213,255	0/0:47,0:47:99:0,141,255	0/0:69,0:69:100:0,207,255	0/0:79,0:79:100:0,237,255	0/0:67,0:67:100:0,201,255	0/0:58,0:58:100:0,174,255	0/0:74,1:75:100:0,190,255	0/0:67,0:67:100:0,201,255	0/0:78,0:78:100:0,234,255	0/0:85,0:85:100:0,255,255	0/0:117,0:117:100:0,255,255	0/0:84,0:84:100:0,253,255	0/0:82,0:82:100:0,247,255	0/0:100,0:100:100:0,255,255	0/0:92,0:92:100:0,255,255	0/0:103,0:103:100:0,255,255	0/0:73,0:73:100:0,219,255	0/0:111,0:111:100:0,255,255	0/0:94,1:95:100:0,250,255	0/0:93,0:93:100:0,255,255	0/0:98,0:98:100:0,255,255	0/0:88,0:88:100:0,255,255	0/0:89,0:89:100:0,255,255	0/0:106,0:106:100:0,255,255	0/0:112,0:112:100:0,255,255	0/0:136,0:136:100:0,255,255	0/0:120,0:120:100:0,255,255	0/0:88,0:88:100:0,255,255	0/0:91,0:91:100:0,255,255	0/0:101,0:101:100:0,255,255	0/0:130,0:130:100:0,255,255	0/0:124,0:124:100:0,255,255	0/0:117,0:117:100:0,255,255	0/0:112,0:112:100:0,255,255	0/0:118,0:118:100:0,255,255	0/0:116,0:116:100:0,255,255	0/0:98,0:98:100:0,255,255	0/0:99,0:99:100:0,255,255	0/0:92,0:92:100:0,255,255	0/0:114,0:114:100:0,255,255	0/0:121,0:121:100:0,255,255	0/0:100,0:100:100:0,255,255	0/0:99,0:99:100:0,255,255	0/0:91,0:91:100:0,255,255	0/0:112,0:112:100:0,255,255	0/0:95,0:95:100:0,255,255	0/0:100,0:100:100:0,255,255	0/0:119,0:119:100:0,255,255	1/1:1,109:110:100:255,255,0	0/0:84,0:84:100:0,253,255	1/1:0,127:127:100:255,255,0	0/0:91,0:91:100:0,255,255	0/0:77,0:77:100:0,231,255	0/0:99,0:99:100:0,255,255	0/0:80,0:80:100:0,240,255	0/0:85,0:85:100:0,255,255	0/0:68,0:68:100:0,204,255	0/0:97,0:97:100:0,255,255	0/0:128,0:128:100:0,255,255	0/0:96,0:96:100:0,255,255	0/0:135,0:135:100:0,255,255	0/0:91,0:91:100:0,255,255	0/0:90,0:90:100:0,255,255	0/0:107,0:107:100:0,255,255	0/0:96,0:96:100:0,255,255	0/0:135,0:135:100:0,255,255	0/0:98,0:98:100:0,255,255	0/0:124,0:124:100:0,255,255	0/0:70,0:70:100:0,210,255	0/0:97,0:97:100:0,255,255	1/1:0,114:114:100:255,255,0	0/0:139,0:139:100:0,255,255	0/0:78,0:78:100:0,234,255	0/0:85,0:85:100:0,255,255	0/0:106,0:106:100:0,255,255	0/0:93,0:93:100:0,255,255	1/1:0,127:127:100:255,255,0	1/1:0,136:136:100:255,255,0	1/1:0,105:105:100:255,255,0	0/0:99,0:99:100:0,255,255	0/0:98,0:98:100:0,255,255	0/0:114,0:114:100:0,255,255	0/0:108,0:108:100:0,255,255	0/0:91,0:91:100:0,255,255	0/0:127,1:128:100:0,255,255	0/0:76,0:76:100:0,228,255	0/0:82,0:82:100:0,247,255	0/0:135,0:135:100:0,255,255	0/0:93,0:93:100:0,255,255	0/0:103,0:103:100:0,255,255	0/0:117,0:117:100:0,255,255	0/0:93,0:93:100:0,255,255	0/0:109,0:109:100:0,255,255	0/0:132,0:132:100:0,255,255	0/0:101,0:101:100:0,255,255	0/0:81,0:81:100:0,244,255	0/0:103,0:103:100:0,255,255	0/0:73,0:73:100:0,219,255	0/0:76,0:76:100:0,228,255	0/0:103,0:103:100:0,255,255	0/0:99,0:99:100:0,255,255	0/0:100,0:100:100:0,255,255	0/0:109,0:109:100:0,255,255	0/0:128,0:128:100:0,255,255	0/0:125,0:125:100:0,255,255	0/0:76,0:76:100:0,228,255	0/0:86,0:86:100:0,255,255	0/0:86,0:86:100:0,255,255	0/0:49,0:49:99:0,147,255	0/0:93,0:93:100:0,255,255	0/0:110,0:110:100:0,255,255	0/0:82,0:82:100:0,247,255	0/0:82,0:82:100:0,247,255	0/0:60,0:60:100:0,180,255	0/0:245,0:245:100:0,255,255	0/0:245,0:245:100:0,255,255	0/0:62,0:62:100:0,186,255	0/0:184,0:184:100:0,255,255	0/0:171,0:171:100:0,255,255	0/0:297,1:298:100:0,255,255	0/0:84,0:84:100:0,253,255	0/0:71,0:71:100:0,213,255	0/0:70,0:70:100:0,210,255	0/0:114,0:114:100:0,255,255	0/0:67,0:67:100:0,201,255	0/0:82,0:82:100:0,247,255	0/0:75,0:75:100:0,225,255	0/0:67,0:67:100:0,201,255	0/0:79,0:79:100:0,237,255	0/0:85,0:85:100:0,255,255	0/0:62,0:62:100:0,186,255	1/1:0,65:65:100:255,195,0	0/0:95,0:95:100:0,255,255	0/0:113,0:113:100:0,255,255	0/0:109,0:109:100:0,255,255	0/0:171,0:171:100:0,255,255	0/0:79,0:79:100:0,237,255	1/1:0,100:100:100:255,255,0
ARME14_CTG_06	392430	SARME14_CTG_06_392430	A	G	.	PASS	AB=0;ABP=0;AC=12;AF=0.0449438;AN=267;ANN=G|downstream_gene_variant|MODIFIER|EKO05_003978-T1.cds|GENE_EKO05_003978-T1.cds|transcript|EKO05_003978-T1|protein_coding||c.*3728T>C|||||3728|,G|intergenic_region|MODIFIER|EKO05_003977-EKO05_003978|EKO05_003977-EKO05_003978|intergenic_region|EKO05_003977-EKO05_003978|||n.392430A>G||||||;AO=894;CIGAR=1X;DPB=17892;DPRA=1.15907;EPP=221.615;EPPR=3167.39;GTI=0;LEN=1;MEANALT=1.25;MQM=60;MQMR=59.9925;NS=267;NUMALT=1;ODDS=94.3539;PAIRED=0.998881;PAIREDR=0.998939;PAO=0;PQA=0;PQR=0;PRO=0;QA=31885;QR=597790;RO=16964;RPL=401;RPP=23.5688;RPPR=52.2153;RPR=493;RUN=1;SAF=456;SAP=3.79728;SAR=438;SRF=8342;SRP=13.0459;SRR=8622;TYPE=snp;technology.Illumina=1;DP=15656	GT:AD:DP:GQ:PL	0/0:95,0:95:100:0,255,255	0/0:104,0:104:100:0,255,255	0/0:89,1:90:100:0,235,255	0/0:40,0:40:99:0,120,255	0/0:101,0:101:100:0,255,255	0/0:86,0:86:100:0,255,255	0/0:107,0:107:100:0,255,255	0/0:96,0:96:100:0,255,255	0/0:115,0:115:100:0,255,255	0/0:100,0:100:100:0,255,255	0/0:133,0:133:100:0,255,255	0/0:77,0:77:100:0,231,255	0/0:47,0:47:99:0,141,255	0/0:48,0:48:99:0,144,255	0/0:46,0:46:99:0,138,255	0/0:44,0:44:99:0,132,255	0/0:67,0:67:100:0,201,255	0/0:36,0:36:99:0,108,255	0/0:57,0:57:100:0,171,255	0/0:55,0:55:100:0,165,255	0/0:40,0:40:99:0,120,255	0/0:40,0:40:99:0,120,255	0/0:59,0:59:100:0,177,255	0/0:65,0:65:100:0,195,255	0/0:52,0:52:99:0,156,255	0/0:46,0:46:99:0,138,255	0/0:51,0:51:99:0,153,255	0/0:45,0:45:99:0,135,255	0/0:77,0:77:100:0,231,255	0/0:62,0:62:100:0,186,255	0/0:57,0:57:100:0,171,255	0/0:27,0:27:99:0,81,255	0/0:63,0:63:100:0,189,255	0/0:39,0:39:99:0,117,255	0/0:51,0:51:99:0,153,255	0/0:60,0:60:100:0,180,255	0/0:54,0:54:100:0,162,255	0/0:85,0:85:100:0,255,255	0/0:50,0:50:99:0,150,255	0/0:42,1:43:99:0,94,255	0/0:42,0:42:99:0,126,255	0/0:43,0:43:99:0,129,255	0/0:47,0:47:99:0,141,255	0/0:40,0:40:99:0,120,255	0/0:65,0:65:100:0,195,255	0/0:36,0:36:99:0,108,255	0/0:44,0:44:99:0,132,255	0/0:47,0:47:99:0,141,255	0/0:41,0:41:99:0,123,255	0/0:245,0:245:100:0,255,255	0/0:61,0:61:100:0,183,255	0/0:43,0:43:99:0,129,255	0/0:44,0:44:99:0,132,255	0/0:49,0:49:99:0,147,255	0/0:45,0:45:99:0,135,255	0/0:47,0:47:99:0,141,255	0/0:43,0:43:99:0,129,255	0/0:46,0:46:99:0,138,255	0/0:50,0:50:99:0,150,255	0/0:41,0:41:99:0,123,255	0/0:53,0:53:99:0,159,255	0/0:45,0:45:99:0,135,255	0/0:43,0:43:99:0,129,255	0/0:32,0:32:99:0,96,255	0/0:44,0:44:99:0,132,255	0/0:47,0:47:99:0,141,255	0/0:37,0:37:99:0,111,255	0/0:38,0:38:99:0,114,255	0/0:48,0:48:99:0,144,255	0/0:107,0:107:100:0,255,255	0/0:45,0:45:99:0,135,255	0/0:59,0:59:100:0,177,255	0/0:34,0:34:99:0,102,255	0/0:56,0:56:100:0,168,255	0/0:64,0:64:100:0,192,255	0/0:47,0:47:99:0,141,255	0/0:61,0:61:100:0,183,255	0/0:54,0:54:100:0,162,255	0/0:53,0:53:99:0,159,255	0/0:55,0:55:100:0,165,255	0/0:22,0:22:99:0,66,255	0/0:76,0:76:100:0,228,255	0/0:41,0:41:99:0,123,255	0/0:53,0:53:99:0,159,255	0/0:57,0:57:100:0,171,255	0/0:52,0:52:99:0,156,255	0/0:52,0:52:99:0,156,255	0/0:54,0:54:100:0,162,255	0/0:46,0:46:99:0,138,255	0/0:61,0:61:100:0,183,255	0/0:42,0:42:99:0,126,255	0/0:57,0:57:100:0,171,255	0/0:60,0:60:100:0,180,255	0/0:51,0:51:99:0,153,255	0/0:50,0:50:99:0,150,255	0/0:52,0:52:99:0,156,255	0/0:54,0:54:100:0,162,255	0/0:36,0:36:99:0,108,255	0/0:54,0:54:100:0,162,255	0/0:37,0:37:99:0,111,255	0/0:56,0:56:100:0,168,255	0/0:57,0:57:100:0,171,255	0/0:94,0:94:100:0,255,255	0/0:57,0:57:100:0,171,255	0/0:57,0:57:100:0,171,255	0/0:71,0:71:100:0,213,255	0/0:70,0:70:100:0,210,255	0/0:57,0:57:100:0,171,255	0/0:52,0:52:99:0,156,255	0/0:81,0:81:100:0,244,255	0/0:69,0:69:100:0,207,255	0/0:46,0:46:99:0,138,255	1/1:0,57:57:100:255,171,0	1/1:0,81:81:100:255,244,0	0/0:88,0:88:100:0,255,255	1/1:0,70:70:100:255,210,0	0/0:63,0:63:100:0,189,255	1/1:0,91:91:100:255,255,0	0/0:113,1:114:100:0,255,255	0/0:53,0:53:99:0,159,255	1/1:0,80:80:100:255,240,0	0/0:75,0:75:100:0,225,255	0/0:75,0:75:100:0,225,255	1/1:0,103:103:100:255,255,0	1/1:0,79:79:100:255,237,0	0/0:75,0:75:100:0,225,255	0/0:89,1:90:100:0,235,255	1/1:0,73:73:100:255,219,0	0/0:65,0:65:100:0,195,255	0/0:82,0:82:100:0,247,255	0/0:73,0:73:100:0,219,255	0/0:63,0:63:100:0,189,255	1/1:0,61:61:100:255,183,0	1/1:0,57:57:100:255,171,0	1/1:0,80:80:100:255,240,0	1/1:0,58:58:100:255,174,0	0/0:59,0:59:100:0,177,255	0/0:79,0:79:100:0,237,255	0/0:71,0:71:100:0,213,255	0/0:97,0:97:100:0,255,255	0/0:82,0:82:100:0,247,255	0/0:65,0:65:100:0,195,255	0/0:85,0:85:100:0,255,255	0/0:70,0:70:100:0,210,255	0/0:55,0:55:100:0,165,255	0/0:74,0:74:100:0,222,255	0/0:53,0:53:99:0,159,255	0/0:78,0:78:100:0,234,255	0/0:53,0:53:99:0,159,255	0/0:61,0:61:100:0,183,255	0/0:74,0:74:100:0,222,255	0/0:63,0:63:100:0,189,255	0/0:91,0:91:100:0,255,255	0/0:66,0:66:100:0,198,255	0/0:60,0:60:100:0,180,255	0/0:66,0:66:100:0,198,255	0/0:65,0:65:100:0,195,255	0/0:77,0:77:100:0,231,255	0/0:66,0:66:100:0,198,255	0/0:72,0:72:100:0,216,255	0/0:51,0:51:99:0,153,255	0/0:83,0:83:100:0,250,255	0/0:95,0:95:100:0,255,255	0/0:91,0:91:100:0,255,255	0/0:65,0:65:100:0,195,255	0/0:65,0:65:100:0,195,255	0/0:63,0:63:100:0,189,255	0/0:48,0:48:99:0,144,255	0/0:74,0:74:100:0,222,255	0/0:72,0:72:100:0,216,255	0/0:52,0:52:99:0,156,255	0/0:59,0:59:100:0,177,255	0/0:50,0:50:99:0,150,255	0/0:76,0:76:100:0,228,255	0/0:63,0:63:100:0,189,255	0/0:78,0:78:100:0,234,255	0/0:111,0:111:100:0,255,255	0/0:34,0:34:99:0,102,255	0/0:60,0:60:100:0,180,255	0/0:81,0:81:100:0,244,255	0/0:64,0:64:100:0,192,255	0/0:70,0:70:100:0,210,255	0/0:76,0:76:100:0,228,255	0/0:60,0:60:100:0,180,255	0/0:82,0:82:100:0,247,255	0/0:93,0:93:100:0,255,255	0/0:65,0:65:100:0,195,255	0/0:60,0:60:100:0,180,255	0/0:66,0:66:100:0,198,255	0/0:58,0:58:100:0,174,255	0/0:51,0:51:99:0,153,255	0/0:71,0:71:100:0,213,255	0/0:79,0:79:100:0,237,255	0/0:61,0:61:100:0,183,255	0/0:75,0:75:100:0,225,255	0/0:106,0:106:100:0,255,255	0/0:85,0:85:100:0,255,255	0/0:54,0:54:100:0,162,255	0/0:62,0:62:100:0,186,255	0/0:46,0:46:99:0,138,255	0/0:35,0:35:99:0,105,255	0/0:65,0:65:100:0,195,255	0/0:65,0:65:100:0,195,255	0/0:75,0:75:100:0,225,255	0/0:54,0:54:100:0,162,255	0/0:45,0:45:99:0,135,255	0/0:184,0:184:100:0,255,255	0/0:215,0:215:100:0,255,255	0/0:63,0:63:100:0,189,255	0/0:147,0:147:100:0,255,255	0/0:138,0:138:100:0,255,255	0/0:222,0:222:100:0,255,255	0/0:89,0:89:100:0,255,255	0/0:69,0:69:100:0,207,255	0/0:91,0:91:100:0,255,255	0/0:106,0:106:100:0,255,255	0/0:84,0:84:100:0,253,255	0/0:93,0:93:100:0,255,255	0/0:82,0:82:100:0,247,255	0/0:89,0:89:100:0,255,255	0/0:74,0:74:100:0,222,255	0/0:106,0:106:100:0,255,255	0/0:43,0:43:99:0,129,255	0/0:68,0:68:100:0,204,255	0/0:87,0:87:100:0,255,255	0/0:97,0:97:100:0,255,255	0/0:76,0:76:100:0,228,255	0/0:138,0:138:100:0,255,255	0/0:84,0:84:100:0,253,255	0/0:104,0:104:100:0,255,255
ARME14_CTG_06	393158	SARME14_CTG_06_393158	G	T	.	PASS	AB=0;ABP=0;AC=3;AF=0.011236;AN=267;ANN=T|downstream_gene_variant|MODIFIER|EKO05_003978-T1.cds|GENE_EKO05_003978-T1.cds|transcript|EKO05_003978-T1|protein_coding||c.*3000C>A|||||3000|,T|intergenic_region|MODIFIER|EKO05_003977-EKO05_003978|EKO05_003977-EKO05_003978|intergenic_region|EKO05_003977-EKO05_003978|||n.393158G>T||||||;AO=340;CIGAR=1X;DPB=21081;DPRA=1.098;EPP=20.2799;EPPR=19.9367;GTI=0;LEN=1;MEANALT=1.05357;MQM=60;MQMR=59.9903;NS=267;NUMALT=1;ODDS=123.622;PAIRED=0.994118;PAIREDR=0.998698;PAO=0;PQA=0;PQR=0;PRO=0;QA=11074;QR=739418;RO=20732;RPL=147;RPP=16.5245;RPPR=637.887;RPR=193;RUN=1;SAF=137;SAP=30.8307;SAR=203;SRF=9218;SRP=555.16;SRR=11514;TYPE=snp;technology.Illumina=1;DP=18529	GT:AD:DP:GQ:PL	0/0:89,0:89:100:0,255,255	0/0:99,0:99:100:0,255,255	0/0:89,0:89:100:0,255,255	0/0:42,0:42:99:0,126,255	0/0:76,0:76:100:0,228,255	0/0:82,0:82:100:0,247,255	0/0:114,1:115:100:0,255,255	0/0:101,1:102:100:0,255,255	0/0:130,0:130:100:0,255,255	0/0:96,0:96:100:0,255,255	0/0:148,0:148:100:0,255,255	0/0:89,1:90:100:0,235,255	0/0:52,1:53:99:0,124,255	0/0:48,0:48:99:0,144,255	0/0:59,0:59:100:0,177,255	0/0:80,0:80:100:0,240,255	0/0:75,0:75:100:0,225,255	0/0:57,0:57:100:0,171,255	0/0:76,0:76:100:0,228,255	0/0:71,2:73:99:0,147,255	0/0:61,0:61:100:0,183,255	0/0:62,0:62:100:0,186,255	0/0:81,1:82:100:0,210,255	0/0:83,0:83:100:0,250,255	0/0:59,0:59:100:0,177,255	0/0:69,0:69:100:0,207,255	0/0:69,0:69:100:0,207,255	0/0:63,0:63:100:0,189,255	0/0:82,0:82:100:0,247,255	0/0:64,0:64:100:0,192,255	0/0:67,0:67:100:0,201,255	0/0:66,0:66:100:0,198,255	0/0:73,0:73:100:0,219,255	0/0:60,0:60:100:0,180,255	0/0:64,0:64:100:0,192,255	0/0:61,0:61:100:0,183,255	0/0:58,0:58:100:0,174,255	0/0:77,0:77:100:0,231,255	0/0:61,0:61:100:0,183,255	0/0:65,0:65:100:0,195,255	0/0:60,0:60:100:0,180,255	0/0:61,0:61:100:0,183,255	0/0:43,0:43:99:0,129,255	0/0:55,0:55:100:0,165,255	0/0:85,0:85:100:0,255,255	0/0:66,0:66:100:0,198,255	0/0:37,1:38:99:0,78,255	0/0:72,0:72:100:0,216,255	0/0:51,0:51:99:0,153,255	0/0:310,0:310:100:0,255,255	0/0:48,0:48:99:0,144,255	0/0:53,1:54:99:0,127,255	0/0:67,0:67:100:0,201,255	0/0:58,0:58:100:0,174,255	0/0:60,0:60:100:0,180,255	0/0:59,0:59:100:0,177,255	0/0:53,0:53:99:0,159,255	0/0:56,1:57:99:0,136,255	0/0:66,0:66:100:0,198,255	0/0:51,0:51:99:0,153,255	0/0:72,0:72:100:0,216,255	0/0:42,1:43:99:0,94,255	0/0:43,0:43:99:0,129,255	0/0:55,0:55:100:0,165,255	0/0:56,0:56:100:0,168,255	0/0:43,0:43:99:0,129,255	0/0:43,1:44:99:0,97,255	0/0:55,0:55:100:0,165,255	0/0:64,0:64:100:0,192,255	0/0:108,0:108:100:0,255,255	0/0:36,0:36:99:0,108,255	0/0:65,0:65:100:0,195,255	0/0:52,0:52:99:0,156,255	0/0:80,0:80:100:0,240,255	0/0:88,1:89:100:0,232,255	0/0:50,0:50:99:0,150,255	0/0:64,0:64:100:0,192,255	0/0:63,0:63:100:0,189,255	0/0:64,0:64:100:0,192,255	0/0:71,0:71:100:0,213,255	0/0:51,0:51:99:0,153,255	0/0:82,0:82:100:0,247,255	0/0:57,0:57:100:0,171,255	0/0:67,0:67:100:0,201,255	0/0:66,0:66:100:0,198,255	0/0:62,0:62:100:0,186,255	0/0:59,0:59:100:0,177,255	0/0:58,0:58:100:0,174,255	0/0:67,0:67:100:0,201,255	0/0:75,1:76:100:0,193,255	0/0:60,1:61:99:0,147,255	0/0:68,0:68:100:0,204,255	0/0:64,0:64:100:0,192,255	0/0:52,1:53:99:0,124,255	0/0:74,0:74:100:0,222,255	0/0:69,0:69:100:0,207,255	0/0:49,0:49:99:0,147,255	0/0:55,0:55:100:0,165,255	0/0:58,0:58:100:0,174,255	0/0:37,1:38:99:0,78,255	0/0:61,0:61:100:0,183,255	0/0:73,0:73:100:0,219,255	0/0:107,0:107:100:0,255,255	0/0:65,0:65:100:0,195,255	0/0:70,0:70:100:0,210,255	0/0:71,2:73:99:0,147,255	0/0:83,0:83:100:0,250,255	0/0:53,1:54:99:0,127,255	0/0:68,0:68:100:0,204,255	0/0:66,0:66:100:0,198,255	0/0:71,0:71:100:0,213,255	0/0:63,1:64:99:0,156,255	0/0:80,0:80:100:0,240,255	0/0:90,0:90:100:0,255,255	0/0:74,0:74:100:0,222,255	0/0:76,0:76:100:0,228,255	0/0:79,1:80:100:0,204,255	0/0:111,0:111:100:0,255,255	0/0:133,1:134:100:0,255,255	0/0:73,0:73:100:0,219,255	0/0:80,0:80:100:0,240,255	0/0:68,1:69:100:0,172,255	0/0:90,0:90:100:0,255,255	0/0:99,0:99:100:0,255,255	0/0:98,0:98:100:0,255,255	0/0:75,0:75:100:0,225,255	0/0:106,0:106:100:0,255,255	0/0:81,0:81:100:0,244,255	0/0:64,2:66:99:0,127,255	0/0:85,0:85:100:0,255,255	0/0:95,0:95:100:0,255,255	0/0:77,1:78:100:0,199,255	0/0:89,1:90:100:0,235,255	0/0:72,0:72:100:0,216,255	0/0:91,0:91:100:0,255,255	0/0:74,0:74:100:0,222,255	0/0:86,1:87:100:0,226,255	0/0:72,1:73:100:0,184,255	0/0:56,0:56:100:0,168,255	0/0:79,1:80:100:0,204,255	0/0:97,0:97:100:0,255,255	0/0:58,1:59:99:0,142,255	0/0:122,0:122:100:0,255,255	0/0:80,1:81:100:0,207,255	0/0:81,0:81:100:0,244,255	0/0:97,1:98:100:0,255,255	0/0:62,0:62:100:0,186,255	0/0:74,0:74:100:0,222,255	0/0:71,1:72:100:0,181,255	0/0:74,1:75:100:0,190,255	0/0:103,0:103:100:0,255,255	0/0:82,0:82:100:0,247,255	0/0:109,1:110:100:0,255,255	0/0:92,0:92:100:0,255,255	0/0:70,0:70:100:0,210,255	0/0:91,0:91:100:0,255,255	1/1:0,107:107:100:255,255,0	1/1:0,97:97:100:255,255,0	1/1:0,78:78:100:255,234,0	0/0:81,0:81:100:0,244,255	0/0:70,0:70:100:0,210,255	0/0:96,0:96:100:0,255,255	0/0:104,0:104:100:0,255,255	0/0:135,0:135:100:0,255,255	0/0:64,1:65:99:0,159,255	0/0:77,0:77:100:0,231,255	0/0:93,1:94:100:0,247,255	0/0:89,0:89:100:0,255,255	0/0:94,0:94:100:0,255,255	0/0:119,0:119:100:0,255,255	0/0:61,0:61:100:0,183,255	0/0:62,0:62:100:0,186,255	0/0:63,0:63:100:0,189,255	0/0:100,1:101:100:0,255,255	0/0:84,0:84:100:0,253,255	0/0:66,0:66:100:0,198,255	0/0:116,0:116:100:0,255,255	0/0:67,0:67:100:0,201,255	0/0:77,0:77:100:0,231,255	0/0:90,0:90:100:0,255,255	0/0:71,1:72:100:0,181,255	0/0:99,1:100:100:0,255,255	0/0:93,0:93:100:0,255,255	0/0:95,0:95:100:0,255,255	0/0:87,0:87:100:0,255,255	0/0:111,0:111:100:0,255,255	0/0:89,0:89:100:0,255,255	0/0:75,0:75:100:0,225,255	0/0:77,0:77:100:0,231,255	0/0:74,0:74:100:0,222,255	0/0:58,0:58:100:0,174,255	0/0:86,0:86:100:0,255,255	0/0:80,0:80:100:0,240,255	0/0:81,0:81:100:0,244,255	0/0:87,0:87:100:0,255,255	0/0:102,0:102:100:0,255,255	0/0:116,0:116:100:0,255,255	0/0:78,0:78:100:0,234,255	0/0:87,0:87:100:0,255,255	0/0:80,0:80:100:0,240,255	0/0:27,0:27:99:0,81,255	0/0:83,0:83:100:0,250,255	0/0:76,1:77:100:0,196,255	0/0:93,0:93:100:0,255,255	0/0:99,0:99:100:0,255,255	0/0:61,0:61:100:0,183,255	0/0:209,1:210:100:0,255,255	0/0:237,0:237:100:0,255,255	0/0:84,0:84:100:0,253,255	0/0:184,0:184:100:0,255,255	0/0:167,0:167:100:0,255,255	0/0:297,1:298:100:0,255,255	0/0:86,0:86:100:0,255,255	0/0:68,0:68:100:0,204,255	0/0:89,0:89:100:0,255,255	0/0:110,0:110:100:0,255,255	0/0:83,0:83:100:0,250,255	0/0:79,0:79:100:0,237,255	0/0:95,0:95:100:0,255,255	0/0:81,0:81:100:0,244,255	0/0:73,0:73:100:0,219,255	0/0:86,0:86:100:0,255,255	0/0:62,0:62:100:0,186,255	0/0:62,0:62:100:0,186,255	0/0:104,0:104:100:0,255,255	0/0:104,0:104:100:0,255,255	0/0:89,1:90:100:0,235,255	0/0:159,1:160:100:0,255,255	0/0:85,2:87:100:0,190,255	0/0:92,0:92:100:0,255,255
ARME14_CTG_06	394033	SARME14_CTG_06_394033	C	A	.	PASS	AB=0;ABP=0;AC=5;AF=0.0187266;AN=267;ANN=A|downstream_gene_variant|MODIFIER|EKO05_003978-T1.cds|GENE_EKO05_003978-T1.cds|transcript|EKO05_003978-T1|protein_coding||c.*2125G>T|||||2125|,A|intergenic_region|MODIFIER|EKO05_003977-EKO05_003978|EKO05_003977-EKO05_003978|intergenic_region|EKO05_003977-EKO05_003978|||n.394033C>A||||||;AO=421;CIGAR=1X;DPB=23042;DPRA=1.14296;EPP=36.8512;EPPR=1002.11;GTI=0;LEN=1;MEANALT=1.05;MQM=60;MQMR=59.962;NS=267;NUMALT=1;ODDS=146.365;PAIRED=1;PAIREDR=0.999071;PAO=0;PQA=0;PQR=0;PRO=0;QA=13122;QR=792616;RO=22605;RPL=204;RPP=3.88198;RPPR=455.772;RPR=217;RUN=1;SAF=238;SAP=18.6129;SAR=183;SRF=12073;SRP=231.126;SRR=10532;TYPE=snp;technology.Illumina=1;DP=20437	GT:AD:DP:GQ:PL	0/0:90,0:90:100:0,255,255	0/0:84,0:84:100:0,253,255	0/0:100,0:100:100:0,255,255	0/0:40,0:40:99:0,120,255	0/0:88,0:88:100:0,255,255	0/0:103,0:103:100:0,255,255	0/0:136,0:136:100:0,255,255	0/0:113,0:113:100:0,255,255	0/0:146,0:146:100:0,255,255	0/0:86,0:86:100:0,255,255	0/0:132,0:132:100:0,255,255	0/0:104,0:104:100:0,255,255	0/0:57,0:57:100:0,171,255	0/0:50,0:50:99:0,150,255	0/0:75,0:75:100:0,225,255	0/0:61,0:61:100:0,183,255	0/0:75,0:75:100:0,225,255	0/0:59,0:59:100:0,177,255	0/0:82,1:83:100:0,213,255	0/0:92,0:92:100:0,255,255	0/0:72,1:73:100:0,184,255	0/0:54,2:56:99:0,96,255	0/0:75,0:75:100:0,225,255	0/0:96,2:98:100:0,223,255	0/0:67,0:67:100:0,201,255	0/0:61,0:61:100:0,183,255	0/0:53,0:53:99:0,159,255	0/0:71,0:71:100:0,213,255	0/0:77,1:78:100:0,199,255	0/0:72,0:72:100:0,216,255	0/0:54,0:54:100:0,162,255	0/0:62,0:62:100:0,186,255	0/0:83,0:83:100:0,250,255	1/1:0,69:69:100:255,207,0	1/1:0,86:86:100:255,255,0	0/0:84,0:84:100:0,253,255	1/1:0,65:65:100:255,195,0	1/1:0,87:87:100:255,255,0	1/1:0,46:46:99:255,138,0	0/0:53,0:53:99:0,159,255	0/0:49,0:49:99:0,147,255	0/0:80,0:80:100:0,240,255	0/0:62,0:62:100:0,186,255	0/0:61,0:61:100:0,183,255	0/0:72,0:72:100:0,216,255	0/0:57,1:58:99:0,139,255	0/0:72,0:72:100:0,216,255	0/0:58,1:59:99:0,142,255	0/0:58,0:58:100:0,174,255	0/0:297,1:298:100:0,255,255	0/0:85,0:85:100:0,255,255	0/0:51,0:51:99:0,153,255	0/0:68,0:68:100:0,204,255	0/0:57,0:57:100:0,171,255	0/0:56,0:56:100:0,168,255	0/0:73,2:75:99:0,154,255	0/0:88,0:88:100:0,255,255	0/0:80,1:81:100:0,207,255	0/0:62,1:63:99:0,153,255	0/0:78,0:78:100:0,234,255	0/0:69,0:69:100:0,207,255	0/0:43,0:43:99:0,129,255	0/0:70,0:70:100:0,210,255	0/0:58,0:58:100:0,174,255	0/0:75,1:76:100:0,193,255	0/0:46,0:46:99:0,138,255	0/0:35,0:35:99:0,105,255	0/0:57,0:57:100:0,171,255	0/0:72,0:72:100:0,216,255	0/0:122,0:122:100:0,255,255	0/0:51,0:51:99:0,153,255	0/0:69,0:69:100:0,207,255	0/0:59,0:59:100:0,177,255	0/0:70,0:70:100:0,210,255	0/0:100,0:100:100:0,255,255	0/0:71,0:71:100:0,213,255	0/0:73,0:73:100:0,219,255	0/0:82,0:82:100:0,247,255	0/0:64,0:64:100:0,192,255	0/0:70,1:71:100:0,178,255	0/0:55,0:55:100:0,165,255	0/0:87,0:87:100:0,255,255	0/0:52,0:52:99:0,156,255	0/0:55,1:56:99:0,133,255	0/0:78,1:79:100:0,202,255	0/0:76,0:76:100:0,228,255	0/0:91,0:91:100:0,255,255	0/0:66,1:67:100:0,166,255	0/0:82,0:82:100:0,247,255	0/0:83,0:83:100:0,250,255	0/0:63,0:63:100:0,189,255	0/0:82,0:82:100:0,247,255	0/0:102,1:103:100:0,255,255	0/0:57,0:57:100:0,171,255	0/0:78,0:78:100:0,234,255	0/0:60,0:60:100:0,180,255	0/0:53,1:54:99:0,127,255	0/0:52,0:52:99:0,156,255	0/0:70,0:70:100:0,210,255	0/0:50,0:50:99:0,150,255	0/0:77,0:77:100:0,231,255	0/0:88,0:88:100:0,255,255	0/0:107,1:108:100:0,255,255	0/0:85,0:85:100:0,255,255	0/0:67,0:67:100:0,201,255	0/0:105,0:105:100:0,255,255	0/0:87,0:87:100:0,255,255	0/0:78,2:80:100:0,169,255	0/0:86,0:86:100:0,255,255	0/0:100,0:100:100:0,255,255	0/0:80,1:81:100:0,207,255	0/0:78,1:79:100:0,202,255	0/0:74,0:74:100:0,222,255	0/0:86,0:86:100:0,255,255	0/0:98,1:99:100:0,255,255	0/0:84,0:84:100:0,253,255	0/0:91,0:91:100:0,255,255	0/0:104,0:104:100:0,255,255	0/0:142,0:142:100:0,255,255	0/0:82,0:82:100:0,247,255	0/0:103,0:103:100:0,255,255	0/0:95,2:97:100:0,220,255	0/0:108,0:108:100:0,255,255	0/0:108,0:108:100:0,255,255	0/0:95,0:95:100:0,255,255	0/0:102,0:102:100:0,255,255	0/0:96,0:96:100:0,255,255	0/0:103,0:103:100:0,255,255	0/0:84,0:84:100:0,253,255	0/0:79,0:79:100:0,237,255	0/0:100,1:101:100:0,255,255	0/0:106,0:106:100:0,255,255	0/0:107,1:108:100:0,255,255	0/0:110,0:110:100:0,255,255	0/0:103,0:103:100:0,255,255	0/0:88,0:88:100:0,255,255	0/0:117,0:117:100:0,255,255	0/0:116,0:116:100:0,255,255	0/0:104,0:104:100:0,255,255	0/0:109,1:110:100:0,255,255	0/0:103,0:103:100:0,255,255	0/0:71,0:71:100:0,213,255	0/0:103,0:103:100:0,255,255	0/0:94,0:94:100:0,255,255	0/0:88,1:89:100:0,232,255	0/0:135,0:135:100:0,255,255	0/0:63,0:63:100:0,189,255	0/0:89,0:89:100:0,255,255	0/0:78,0:78:100:0,234,255	0/0:78,0:78:100:0,234,255	0/0:111,1:112:100:0,255,255	0/0:100,0:100:100:0,255,255	0/0:110,0:110:100:0,255,255	0/0:112,0:112:100:0,255,255	0/0:68,0:68:100:0,204,255	0/0:100,0:100:100:0,255,255	0/0:94,1:95:100:0,250,255	0/0:103,0:103:100:0,255,255	0/0:102,0:102:100:0,255,255	0/0:106,0:106:100:0,255,255	0/0:62,0:62:100:0,186,255	0/0:108,1:109:100:0,255,255	0/0:101,0:101:100:0,255,255	0/0:127,0:127:100:0,255,255	0/0:116,2:118:100:0,255,255	0/0:98,0:98:100:0,255,255	0/0:95,1:96:100:0,253,255	0/0:87,0:87:100:0,255,255	0/0:121,0:121:100:0,255,255	0/0:104,0:104:100:0,255,255	0/0:95,2:97:100:0,220,255	0/0:88,0:88:100:0,255,255	0/0:67,0:67:100:0,201,255	0/0:99,1:100:100:0,255,255	0/0:86,0:86:100:0,255,255	0/0:92,0:92:100:0,255,255	0/0:157,2:159:100:0,255,255	0/0:54,0:54:100:0,162,255	0/0:83,0:83:100:0,250,255	0/0:124,1:125:100:0,255,255	0/0:61,0:61:100:0,183,255	0/0:136,0:136:100:0,255,255	0/0:99,0:99:100:0,255,255	0/0:82,0:82:100:0,247,255	0/0:87,2:89:100:0,196,255	0/0:128,1:129:100:0,255,255	0/0:98,0:98:100:0,255,255	0/0:76,0:76:100:0,228,255	0/0:73,1:74:100:0,187,255	0/0:77,0:77:100:0,231,255	0/0:82,0:82:100:0,247,255	0/0:86,0:86:100:0,255,255	0/0:107,0:107:100:0,255,255	0/0:87,1:88:100:0,229,255	0/0:102,0:102:100:0,255,255	0/0:125,0:125:100:0,255,255	0/0:114,1:115:100:0,255,255	0/0:73,1:74:100:0,187,255	0/0:89,1:90:100:0,235,255	0/0:76,0:76:100:0,228,255	0/0:48,0:48:99:0,144,255	0/0:87,0:87:100:0,255,255	0/0:116,0:116:100:0,255,255	0/0:96,1:97:100:0,255,255	0/0:86,0:86:100:0,255,255	0/0:64,1:65:99:0,159,255	0/0:215,0:215:100:0,255,255	0/0:237,0:237:100:0,255,255	0/0:65,0:65:100:0,195,255	0/0:175,2:177:100:0,255,255	0/0:163,0:163:100:0,255,255	0/0:274,1:275:100:0,255,255	0/0:100,0:100:100:0,255,255	0/0:74,0:74:100:0,222,255	0/0:92,0:92:100:0,255,255	0/0:134,0:134:100:0,255,255	0/0:84,0:84:100:0,253,255	0/0:96,0:96:100:0,255,255	0/0:82,0:82:100:0,247,255	0/0:88,0:88:100:0,255,255	0/0:79,0:79:100:0,237,255	0/0:110,0:110:100:0,255,255	0/0:57,0:57:100:0,171,255	0/0:62,0:62:100:0,186,255	0/0:81,2:83:100:0,178,255	0/0:122,0:122:100:0,255,255	0/0:90,0:90:100:0,255,255	0/0:175,1:176:100:0,255,255	0/0:97,0:97:100:0,255,255	0/0:93,0:93:100:0,255,255
ARME14_CTG_06	433468	SARME14_CTG_06_433468	G	A	.	PASS	AB=0;ABP=0;AC=3;AF=0.011236;AN=267;ANN=A|synonymous_variant|LOW|EKO05_003996-T1.cds|GENE_EKO05_003996-T1.cds|transcript|EKO05_003996-T1|protein_coding|3/3|c.699G>A|p.Leu233Leu|699/1605|699/1605|233/534||,A|upstream_gene_variant|MODIFIER|EKO05_003994|EKO05_003994|transcript|EKO05_003994-T1|protein_coding||c.-4666C>T|||||4666|,A|upstream_gene_variant|MODIFIER|EKO05_003999-T1.cds|GENE_EKO05_003999-T1.cds|transcript|EKO05_003999-T1|protein_coding||c.-4886G>A|||||4886|,A|downstream_gene_variant|MODIFIER|EKO05_003995-T1.cds|GENE_EKO05_003995-T1.cds|transcript|EKO05_003995-T1|protein_coding||c.*1350G>A|||||1350|,A|downstream_gene_variant|MODIFIER|EKO05_003997-T1.cds|GENE_EKO05_003997-T1.cds|transcript|EKO05_003997-T1|protein_coding||c.*1199C>T|||||1199|,A|downstream_gene_variant|MODIFIER|EKO05_003998-T1.cds|GENE_EKO05_003998-T1.cds|transcript|EKO05_003998-T1|protein_coding||c.*4143C>T|||||4143|,A|intragenic_variant|MODIFIER|EKO05_003996|EKO05_003996|gene_variant|EKO05_003996|||n.433468G>A||||||;AO=377;CIGAR=1X;DPB=23506;DPRA=1.2782;EPP=3.29253;EPPR=10.8107;GTI=0;LEN=1;MEANALT=1.14286;MQM=60;MQMR=59.9976;NS=267;NUMALT=1;ODDS=30.1861;PAIRED=1;PAIREDR=0.998917;PAO=0;PQA=0;PQR=0;PRO=0;QA=13602;QR=836605;RO=23090;RPL=215;RPP=19.1898;RPPR=228.368;RPR=162;RUN=1;SAF=216;SAP=20.4339;SAR=161;SRF=12722;SRP=524.137;SRR=10368;TYPE=snp;technology.Illumina=1;DP=21192	GT:AD:DP:GQ:PL	0/0:89,0:89:100:0,255,255	0/0:71,0:71:100:0,213,255	0/0:94,0:94:100:0,255,255	0/0:30,0:30:99:0,90,255	0/0:113,0:113:100:0,255,255	0/0:99,0:99:100:0,255,255	0/0:107,0:107:100:0,255,255	0/0:99,0:99:100:0,255,255	0/0:140,0:140:100:0,255,255	0/0:54,0:54:100:0,162,255	0/0:123,0:123:100:0,255,255	0/0:101,0:101:100:0,255,255	0/0:42,0:42:99:0,126,255	0/0:62,0:62:100:0,186,255	0/0:80,0:80:100:0,240,255	0/0:83,0:83:100:0,250,255	0/0:99,0:99:100:0,255,255	0/0:50,0:50:99:0,150,255	0/0:82,0:82:100:0,247,255	0/0:80,0:80:100:0,240,255	0/0:72,0:72:100:0,216,255	0/0:73,0:73:100:0,219,255	0/0:67,0:67:100:0,201,255	0/0:79,0:79:100:0,237,255	0/0:70,0:70:100:0,210,255	0/0:74,0:74:100:0,222,255	0/0:73,0:73:100:0,219,255	0/0:55,0:55:100:0,165,255	0/0:90,0:90:100:0,255,255	0/0:88,0:88:100:0,255,255	0/0:73,0:73:100:0,219,255	0/0:66,0:66:100:0,198,255	0/0:94,0:94:100:0,255,255	0/0:81,0:81:100:0,244,255	0/0:61,0:61:100:0,183,255	0/0:93,0:93:100:0,255,255	0/0:64,0:64:100:0,192,255	0/0:80,0:80:100:0,240,255	0/0:86,0:86:100:0,255,255	0/0:44,0:44:99:0,132,255	0/0:65,0:65:100:0,195,255	0/0:82,0:82:100:0,247,255	0/0:74,0:74:100:0,222,255	0/0:68,0:68:100:0,204,255	0/0:75,0:75:100:0,225,255	0/0:78,0:78:100:0,234,255	0/0:52,0:52:99:0,156,255	0/0:76,0:76:100:0,228,255	0/0:85,0:85:100:0,255,255	0/0:371,0:371:100:0,255,255	0/0:65,0:65:100:0,195,255	0/0:56,0:56:100:0,168,255	0/0:96,0:96:100:0,255,255	0/0:72,0:72:100:0,216,255	0/0:77,0:77:100:0,231,255	0/0:70,0:70:100:0,210,255	0/0:92,0:92:100:0,255,255	0/0:74,0:74:100:0,222,255	0/0:54,0:54:100:0,162,255	0/0:76,0:76:100:0,228,255	0/0:60,0:60:100:0,180,255	0/0:61,0:61:100:0,183,255	0/0:77,0:77:100:0,231,255	0/0:47,0:47:99:0,141,255	0/0:64,0:64:100:0,192,255	0/0:46,0:46:99:0,138,255	0/0:46,0:46:99:0,138,255	0/0:65,0:65:100:0,195,255	0/0:99,0:99:100:0,255,255	0/0:133,0:133:100:0,255,255	0/0:46,0:46:99:0,138,255	0/0:58,0:58:100:0,174,255	0/0:66,0:66:100:0,198,255	0/0:78,0:78:100:0,234,255	0/0:96,0:96:100:0,255,255	0/0:62,0:62:100:0,186,255	0/0:76,0:76:100:0,228,255	0/0:80,0:80:100:0,240,255	0/0:76,0:76:100:0,228,255	0/0:95,0:95:100:0,255,255	0/0:64,0:64:100:0,192,255	0/0:110,0:110:100:0,255,255	0/0:71,0:71:100:0,213,255	0/0:98,0:98:100:0,255,255	0/0:87,0:87:100:0,255,255	0/0:59,0:59:100:0,177,255	0/0:76,0:76:100:0,228,255	0/0:85,0:85:100:0,255,255	0/0:77,1:78:100:0,199,255	0/0:96,0:96:100:0,255,255	0/0:99,0:99:100:0,255,255	0/0:83,0:83:100:0,250,255	0/0:87,0:87:100:0,255,255	0/0:61,0:61:100:0,183,255	0/0:66,0:66:100:0,198,255	0/0:82,0:82:100:0,247,255	0/0:78,0:78:100:0,234,255	0/0:59,0:59:100:0,177,255	0/0:62,0:62:100:0,186,255	0/0:71,0:71:100:0,213,255	0/0:91,0:91:100:0,255,255	0/0:79,0:79:100:0,237,255	0/0:118,0:118:100:0,255,255	0/0:91,0:91:100:0,255,255	0/0:102,0:102:100:0,255,255	0/0:91,0:91:100:0,255,255	0/0:95,0:95:100:0,255,255	0/0:96,0:96:100:0,255,255	0/0:83,0:83:100:0,250,255	0/0:87,0:87:100:0,255,255	0/0:102,0:102:100:0,255,255	0/0:77,0:77:100:0,231,255	0/0:92,0:92:100:0,255,255	0/0:103,0:103:100:0,255,255	0/0:97,0:97:100:0,255,255	0/0:70,0:70:100:0,210,255	0/0:83,0:83:100:0,250,255	0/0:109,0:109:100:0,255,255	0/0:144,0:144:100:0,255,255	0/0:86,0:86:100:0,255,255	0/0:117,0:117:100:0,255,255	0/0:119,0:119:100:0,255,255	0/0:134,0:134:100:0,255,255	0/0:127,0:127:100:0,255,255	0/0:119,0:119:100:0,255,255	0/0:103,0:103:100:0,255,255	0/0:138,0:138:100:0,255,255	0/0:105,0:105:100:0,255,255	0/0:92,0:92:100:0,255,255	0/0:103,0:103:100:0,255,255	0/0:96,0:96:100:0,255,255	0/0:94,0:94:100:0,255,255	0/0:103,0:103:100:0,255,255	0/0:97,0:97:100:0,255,255	0/0:100,0:100:100:0,255,255	0/0:109,0:109:100:0,255,255	0/0:111,0:111:100:0,255,255	0/0:116,0:116:100:0,255,255	0/0:102,0:102:100:0,255,255	0/0:111,1:112:100:0,255,255	0/0:114,0:114:100:0,255,255	0/0:90,0:90:100:0,255,255	0/0:102,1:103:100:0,255,255	0/0:99,0:99:100:0,255,255	0/0:75,0:75:100:0,225,255	0/0:123,0:123:100:0,255,255	0/0:91,0:91:100:0,255,255	0/0:92,0:92:100:0,255,255	0/0:72,0:72:100:0,216,255	0/0:105,0:105:100:0,255,255	0/0:140,0:140:100:0,255,255	0/0:91,0:91:100:0,255,255	0/0:141,0:141:100:0,255,255	0/0:116,0:116:100:0,255,255	0/0:94,0:94:100:0,255,255	0/0:123,0:123:100:0,255,255	0/0:103,0:103:100:0,255,255	0/0:114,1:115:100:0,255,255	0/0:91,0:91:100:0,255,255	0/0:125,0:125:100:0,255,255	0/0:80,0:80:100:0,240,255	0/0:106,0:106:100:0,255,255	0/0:117,0:117:100:0,255,255	0/0:109,0:109:100:0,255,255	0/0:103,0:103:100:0,255,255	0/0:121,0:121:100:0,255,255	0/0:116,0:116:100:0,255,255	0/0:79,0:79:100:0,237,255	1/1:0,119:119:100:255,255,0	1/1:0,133:133:100:255,255,0	1/1:0,121:121:100:255,255,0	0/0:102,0:102:100:0,255,255	0/0:77,0:77:100:0,231,255	0/0:105,0:105:100:0,255,255	0/0:81,0:81:100:0,244,255	0/0:80,0:80:100:0,240,255	0/0:131,0:131:100:0,255,255	0/0:60,0:60:100:0,180,255	0/0:86,0:86:100:0,255,255	0/0:129,0:129:100:0,255,255	0/0:90,0:90:100:0,255,255	0/0:106,0:106:100:0,255,255	0/0:92,0:92:100:0,255,255	0/0:118,0:118:100:0,255,255	0/0:122,0:122:100:0,255,255	0/0:114,0:114:100:0,255,255	0/0:117,0:117:100:0,255,255	0/0:76,0:76:100:0,228,255	0/0:88,0:88:100:0,255,255	0/0:69,0:69:100:0,207,255	0/0:71,0:71:100:0,213,255	0/0:94,0:94:100:0,255,255	0/0:98,0:98:100:0,255,255	0/0:81,0:81:100:0,244,255	0/0:118,0:118:100:0,255,255	0/0:115,0:115:100:0,255,255	0/0:125,0:125:100:0,255,255	0/0:92,0:92:100:0,255,255	0/0:81,0:81:100:0,244,255	0/0:113,0:113:100:0,255,255	0/0:72,0:72:100:0,216,255	0/0:108,0:108:100:0,255,255	0/0:115,0:115:100:0,255,255	0/0:114,0:114:100:0,255,255	0/0:94,0:94:100:0,255,255	0/0:79,0:79:100:0,237,255	0/0:198,0:198:100:0,255,255	0/0:237,0:237:100:0,255,255	0/0:63,0:63:100:0,189,255	0/0:156,0:156:100:0,255,255	0/0:140,0:140:100:0,255,255	0/0:193,0:193:100:0,255,255	0/0:89,0:89:100:0,255,255	0/0:69,0:69:100:0,207,255	0/0:77,0:77:100:0,231,255	0/0:101,0:101:100:0,255,255	0/0:75,0:75:100:0,225,255	0/0:73,0:73:100:0,219,255	0/0:75,0:75:100:0,225,255	0/0:71,0:71:100:0,213,255	0/0:85,0:85:100:0,255,255	0/0:106,0:106:100:0,255,255	0/0:65,0:65:100:0,195,255	0/0:79,0:79:100:0,237,255	0/0:55,0:55:100:0,165,255	0/0:107,0:107:100:0,255,255	0/0:72,0:72:100:0,216,255	0/0:129,0:129:100:0,255,255	0/0:58,0:58:100:0,174,255	0/0:64,0:64:100:0,192,255
ARME14_CTG_06	461987	SARME14_CTG_06_461987	TCCCCCCAT	.	.	PASS	AB=0;ABP=0;AC=3;AF=0.011236;AN=267;ANN=TCCCCCCCAT|upstream_gene_variant|MODIFIER|EKO05_004009-T1.cds|GENE_EKO05_004009-T1.cds|transcript|EKO05_004009-T1|protein_coding||c.-4071_-4070insG|||||4071|,TCCCCCCCAT|upstream_gene_variant|MODIFIER|EKO05_004010-T1.cds|GENE_EKO05_004010-T1.cds|transcript|EKO05_004010-T1|protein_coding||c.-355_-354insG|||||355|,TCCCCCCCAT|upstream_gene_variant|MODIFIER|EKO05_004011-T1.cds|GENE_EKO05_004011-T1.cds|transcript|EKO05_004011-T1|protein_coding||c.-304_-303insC|||||303|,TCCCCCCCAT|downstream_gene_variant|MODIFIER|EKO05_004012-T1.cds|GENE_EKO05_004012-T1.cds|transcript|EKO05_004012-T1|protein_coding||c.*1567_*1568insG|||||1567|,TCCCCCCCAT|downstream_gene_variant|MODIFIER|EKO05_004013|EKO05_004013|transcript|EKO05_004013-T1|protein_coding||c.*4367_*4368insG|||||4367|,TCCCCCCCAT|intergenic_region|MODIFIER|SAC1-YPT52|EKO05_004010-EKO05_004011|intergenic_region|EKO05_004010-EKO05_004011|||n.461993_461994insC||||||;AO=346;CIGAR=1M1I8M;DPB=20200.6;DPRA=1.16707;EPP=24.1225;EPPR=595.509;GTI=1;LEN=1;MEANALT=4.85714;MQM=60;MQMR=59.9997;NS=267;NUMALT=1;ODDS=0.348561;PAIRED=1;PAIREDR=0.998226;PAO=8;PQA=213.5;PQR=229.5;PRO=9;QA=11229;QR=678914;RO=19169;RPL=157;RPP=9.43685;RPPR=146.891;RPR=189;RUN=1;SAF=175;SAP=3.11071;SAR=171;SRF=10602;SRP=472.13;SRR=8567;TYPE=ins;technology.Illumina=1;DP=346	GT:AD:DP:GQ:PL	0/0:0:0:33:0	0/0:0:0:33:0	0/0:0:0:33:0	0/0:0:0:33:0	0/0:0:0:33:0	0/0:0:0:33:0	0/0:0:0:33:0	0/0:0:0:33:0	0/0:0:0:33:0	0/0:0:0:33:0	0/0:0:0:33:0	0/0:0:0:33:0	0/0:0:0:33:0	0/0:0:0:33:0	0/0:0:0:33:0	0/0:0:0:33:0	0/0:0:0:33:0	0/0:0:0:33:0	0/0:0:0:33:0	0/0:0:0:33:0	0/0:0:0:33:0	0/0:0:0:33:0	0/0:0:0:33:0	0/0:0:0:33:0	0/0:0:0:33:0	0/0:0:0:33:0	0/0:0:0:33:0	0/0:0:0:33:0	0/0:0:0:33:0	0/0:0:0:33:0	0/0:0:0:33:0	0/0:0:0:33:0	0/0:0:0:33:0	0/0:0:0:33:0	0/0:0:0:33:0	0/0:0:0:33:0	0/0:0:0:33:0	0/0:0:0:33:0	0/0:0:0:33:0	0/0:0:0:33:0	0/0:0:0:33:0	0/0:0:0:33:0	0/0:0:0:33:0	0/0:0:0:33:0	0/0:0:0:33:0	0/0:0:0:33:0	0/0:0:0:33:0	0/0:0:0:33:0	0/0:0:0:33:0	0/0:0:0:33:0	0/0:0:0:33:0	0/0:0:0:33:0	0/0:0:0:33:0	0/0:0:0:33:0	0/0:0:0:33:0	0/0:0:0:33:0	0/0:0:0:33:0	0/0:0:0:33:0	0/0:0:0:33:0	0/0:0:0:33:0	0/0:0:0:33:0	0/0:0:0:33:0	0/0:0:0:33:0	0/0:0:0:33:0	0/0:0:0:33:0	0/0:0:0:33:0	0/0:0:0:33:0	0/0:0:0:33:0	0/0:0:0:33:0	0/0:0:0:33:0	0/0:0:0:33:0	0/0:0:0:33:0	0/0:0:0:33:0	0/0:0:0:33:0	0/0:0:0:33:0	0/0:0:0:33:0	0/0:0:0:33:0	0/0:0:0:33:0	0/0:0:0:33:0	0/0:0:0:33:0	0/0:0:0:33:0	0/0:0:0:33:0	0/0:0:0:33:0	0/0:0:0:33:0	0/0:1:1:66:0	0/0:0:0:33:0	0/0:0:0:33:0	0/0:0:0:33:0	0/0:0:0:33:0	0/0:0:0:33:0	0/0:0:0:33:0	0/0:0:0:33:0	0/0:0:0:33:0	0/0:0:0:33:0	0/0:0:0:33:0	0/0:0:0:33:0	0/0:0:0:33:0	0/0:0:0:33:0	0/0:0:0:33:0	0/0:0:0:33:0	0/0:0:0:33:0	0/0:1:1:66:0	0/0:0:0:33:0	0/0:0:0:33:0	0/0:0:0:33:0	0/0:0:0:33:0	0/0:0:0:33:0	0/0:0:0:33:0	0/0:0:0:33:0	0/0:0:0:33:0	0/0:0:0:33:0	0/0:0:0:33:0	0/0:0:0:33:0	0/0:0:0:33:0	0/0:0:0:33:0	0/0:0:0:33:0	0/0:0:0:33:0	0/0:0:0:33:0	0/0:0:0:33:0	0/0:0:0:33:0	0/0:0:0:33:0	0/0:0:0:33:0	0/0:0:0:33:0	0/0:0:0:33:0	0/0:0:0:33:0	0/0:0:0:33:0	0/0:0:0:33:0	0/0:0:0:33:0	0/0:0:0:33:0	0/0:0:0:33:0	0/0:0:0:33:0	0/0:0:0:33:0	0/0:0:0:33:0	0/0:0:0:33:0	0/0:0:0:33:0	0/0:0:0:33:0	0/0:0:0:33:0	0/0:0:0:33:0	0/0:0:0:33:0	0/0:0:0:33:0	0/0:0:0:33:0	0/0:0:0:33:0	0/0:0:0:33:0	0/0:0:0:33:0	0/0:0:0:33:0	0/0:0:0:33:0	0/0:0:0:33:0	0/0:0:0:33:0	0/0:0:0:33:0	0/0:0:0:33:0	0/0:0:0:33:0	0/0:0:0:33:0	0/0:0:0:33:0	0/0:0:0:33:0	0/0:0:0:33:0	0/0:0:0:33:0	0/0:0:0:33:0	0/0:0:0:33:0	0/0:0:0:33:0	0/0:0:0:33:0	0/0:0:0:33:0	0/0:0:0:33:0	0/0:0:0:33:0	0/0:0:0:33:0	0/0:0:0:33:0	0/0:0:0:33:0	0/0:0:0:33:0	0/0:0:0:33:0	0/0:109:109:100:0	0/0:111:111:100:0	0/0:122:122:100:0	0/0:0:0:33:0	0/0:0:0:33:0	0/0:0:0:33:0	0/0:0:0:33:0	0/0:0:0:33:0	0/0:0:0:33:0	0/0:0:0:33:0	0/0:0:0:33:0	0/0:0:0:33:0	0/0:0:0:33:0	0/0:0:0:33:0	0/0:0:0:33:0	0/0:0:0:33:0	0/0:0:0:33:0	0/0:0:0:33:0	0/0:0:0:33:0	0/0:0:0:33:0	0/0:0:0:33:0	0/0:0:0:33:0	0/0:0:0:33:0	0/0:0:0:33:0	0/0:0:0:33:0	0/0:0:0:33:0	0/0:0:0:33:0	0/0:0:0:33:0	0/0:0:0:33:0	0/0:0:0:33:0	0/0:0:0:33:0	0/0:0:0:33:0	0/0:0:0:33:0	0/0:0:0:33:0	0/0:0:0:33:0	0/0:0:0:33:0	0/0:0:0:33:0	0/0:0:0:33:0	0/0:0:0:33:0	0/0:0:0:33:0	0/0:1:1:66:0	0/0:0:0:33:0	0/0:0:0:33:0	0/0:0:0:33:0	0/0:0:0:33:0	0/0:0:0:33:0	0/0:0:0:33:0	0/0:0:0:33:0	0/0:0:0:33:0	0/0:0:0:33:0	0/0:0:0:33:0	0/0:0:0:33:0	0/0:0:0:33:0	0/0:0:0:33:0	0/0:0:0:33:0	0/0:1:1:66:0	0/0:0:0:33:0	0/0:0:0:33:0	0/0:0:0:33:0	0/0:0:0:33:0	0/0:0:0:33:0	0/0:0:0:33:0
ARME14_CTG_06	494031	SARME14_CTG_06_494031	T	C	.	PASS	AB=0;ABP=0;AC=7;AF=0.0262172;AN=267;ANN=C|upstream_gene_variant|MODIFIER|EKO05_004020|EKO05_004020|transcript|EKO05_004020-T1|protein_coding||c.-195T>C|||||195|,C|downstream_gene_variant|MODIFIER|EKO05_004019|EKO05_004019|transcript|EKO05_004019-T1|protein_coding||c.*2289T>C|||||2289|,C|downstream_gene_variant|MODIFIER|EKO05_004021-T1.cds|GENE_EKO05_004021-T1.cds|transcript|EKO05_004021-T1|protein_coding||c.*3208A>G|||||3208|,C|intergenic_region|MODIFIER|EKO05_004019-EKO05_004020|EKO05_004019-EKO05_004020|intergenic_region|EKO05_004019-EKO05_004020|||n.494031T>C||||||;AO=652;CIGAR=1X;DPB=27165;DPRA=1.29337;EPP=6.86033;EPPR=4.73685;GTI=0;LEN=1;MEANALT=1.29412;MQM=59.9985;MQMR=59.9983;NS=267;NUMALT=1;ODDS=94.1575;PAIRED=1;PAIREDR=0.999206;PAO=0;PQA=0;PQR=0;PRO=0;QA=23352;QR=949631;RO=26443;RPL=287;RPP=23.2729;RPPR=1727.83;RPR=365;RUN=1;SAF=334;SAP=3.8629;SAR=318;SRF=14170;SRP=298.524;SRR=12273;TYPE=snp;technology.Illumina=1;DP=24700	GT:AD:DP:GQ:PL	0/0:82,0:82:100:0,247,255	0/0:79,0:79:100:0,237,255	0/0:88,0:88:100:0,255,255	0/0:39,0:39:99:0,117,255	0/0:89,0:89:100:0,255,255	0/0:93,0:93:100:0,255,255	0/0:97,0:97:100:0,255,255	0/0:105,0:105:100:0,255,255	0/0:114,0:114:100:0,255,255	0/0:77,0:77:100:0,231,255	0/0:116,0:116:100:0,255,255	0/0:130,0:130:100:0,255,255	0/0:49,0:49:99:0,147,255	0/0:71,0:71:100:0,213,255	0/0:104,0:104:100:0,255,255	0/0:103,0:103:100:0,255,255	0/0:104,0:104:100:0,255,255	0/0:70,0:70:100:0,210,255	0/0:95,0:95:100:0,255,255	0/0:113,0:113:100:0,255,255	1/1:0,74:74:100:255,222,0	0/0:78,0:78:100:0,234,255	0/0:88,0:88:100:0,255,255	1/1:0,95:95:100:255,255,0	0/0:104,0:104:100:0,255,255	0/0:87,0:87:100:0,255,255	0/0:82,0:82:100:0,247,255	1/1:0,75:75:100:255,225,0	0/0:103,0:103:100:0,255,255	0/0:95,0:95:100:0,255,255	1/1:0,110:110:100:255,255,0	0/0:78,0:78:100:0,234,255	0/0:109,0:109:100:0,255,255	0/0:109,0:109:100:0,255,255	0/0:109,0:109:100:0,255,255	0/0:126,0:126:100:0,255,255	0/0:79,0:79:100:0,237,255	0/0:95,0:95:100:0,255,255	0/0:123,0:123:100:0,255,255	0/0:63,0:63:100:0,189,255	0/0:76,0:76:100:0,228,255	0/0:100,0:100:100:0,255,255	0/0:70,0:70:100:0,210,255	0/0:82,0:82:100:0,247,255	0/0:111,0:111:100:0,255,255	0/0:92,0:92:100:0,255,255	0/0:72,0:72:100:0,216,255	0/0:95,0:95:100:0,255,255	0/0:89,0:89:100:0,255,255	0/0:390,1:391:100:0,255,255	0/0:92,0:92:100:0,255,255	0/0:87,0:87:100:0,255,255	0/0:83,0:83:100:0,250,255	0/0:86,0:86:100:0,255,255	0/0:84,0:84:100:0,253,255	0/0:87,0:87:100:0,255,255	0/0:120,0:120:100:0,255,255	0/0:81,0:81:100:0,244,255	0/0:102,0:102:100:0,255,255	0/0:78,0:78:100:0,234,255	0/0:92,0:92:100:0,255,255	0/0:78,0:78:100:0,234,255	0/0:99,0:99:100:0,255,255	0/0:62,0:62:100:0,186,255	0/0:88,0:88:100:0,255,255	0/0:68,0:68:100:0,204,255	0/0:65,0:65:100:0,195,255	0/0:75,0:75:100:0,225,255	0/0:75,0:75:100:0,225,255	0/0:134,0:134:100:0,255,255	0/0:65,0:65:100:0,195,255	0/0:71,0:71:100:0,213,255	0/0:79,0:79:100:0,237,255	0/0:99,0:99:100:0,255,255	0/0:106,0:106:100:0,255,255	0/0:79,0:79:100:0,237,255	0/0:93,0:93:100:0,255,255	0/0:94,0:94:100:0,255,255	0/0:85,0:85:100:0,255,255	0/0:124,0:124:100:0,255,255	0/0:86,0:86:100:0,255,255	0/0:113,0:113:100:0,255,255	0/0:74,0:74:100:0,222,255	0/0:100,0:100:100:0,255,255	0/0:110,0:110:100:0,255,255	0/0:93,0:93:100:0,255,255	0/0:109,0:109:100:0,255,255	0/0:82,0:82:100:0,247,255	1/1:0,121:121:100:255,255,0	1/1:0,88:88:100:255,255,0	1/1:0,79:79:100:255,237,0	0/0:100,0:100:100:0,255,255	0/0:93,0:93:100:0,255,255	0/0:62,0:62:100:0,186,255	0/0:95,0:95:100:0,255,255	0/0:77,0:77:100:0,231,255	0/0:76,0:76:100:0,228,255	0/0:83,0:83:100:0,250,255	0/0:82,0:82:100:0,247,255	0/0:70,0:70:100:0,210,255	0/0:101,0:101:100:0,255,255	0/0:115,0:115:100:0,255,255	0/0:140,0:140:100:0,255,255	0/0:106,0:106:100:0,255,255	0/0:101,1:102:100:0,255,255	0/0:110,0:110:100:0,255,255	0/0:110,0:110:100:0,255,255	0/0:116,0:116:100:0,255,255	0/0:104,0:104:100:0,255,255	0/0:127,0:127:100:0,255,255	0/0:136,0:136:100:0,255,255	0/0:100,0:100:100:0,255,255	0/0:122,0:122:100:0,255,255	0/0:141,0:141:100:0,255,255	0/0:135,0:135:100:0,255,255	0/0:100,0:100:100:0,255,255	0/0:123,0:123:100:0,255,255	0/0:141,0:141:100:0,255,255	0/0:171,0:171:100:0,255,255	0/0:106,0:106:100:0,255,255	0/0:110,0:110:100:0,255,255	0/0:95,0:95:100:0,255,255	0/0:158,0:158:100:0,255,255	0/0:143,0:143:100:0,255,255	0/0:142,0:142:100:0,255,255	0/0:132,0:132:100:0,255,255	0/0:151,0:151:100:0,255,255	0/0:127,0:127:100:0,255,255	0/0:100,0:100:100:0,255,255	0/0:124,0:124:100:0,255,255	0/0:107,0:107:100:0,255,255	0/0:112,0:112:100:0,255,255	0/0:138,1:139:100:0,255,255	0/0:112,0:112:100:0,255,255	0/0:127,0:127:100:0,255,255	0/0:95,0:95:100:0,255,255	0/0:126,0:126:100:0,255,255	0/0:129,0:129:100:0,255,255	0/0:115,0:115:100:0,255,255	0/0:123,1:124:100:0,255,255	0/0:129,0:129:100:0,255,255	0/0:108,0:108:100:0,255,255	0/0:112,0:112:100:0,255,255	0/0:110,0:110:100:0,255,255	0/0:124,0:124:100:0,255,255	0/0:136,1:137:100:0,255,255	0/0:108,0:108:100:0,255,255	0/0:115,0:115:100:0,255,255	0/0:86,0:86:100:0,255,255	0/0:118,0:118:100:0,255,255	0/0:146,0:146:100:0,255,255	0/0:120,0:120:100:0,255,255	0/0:193,0:193:100:0,255,255	0/0:127,0:127:100:0,255,255	0/0:101,0:101:100:0,255,255	0/0:132,0:132:100:0,255,255	0/0:137,0:137:100:0,255,255	0/0:133,0:133:100:0,255,255	0/0:115,0:115:100:0,255,255	0/0:130,1:131:100:0,255,255	0/0:105,1:106:100:0,255,255	0/0:142,0:142:100:0,255,255	0/0:180,0:180:100:0,255,255	0/0:107,0:107:100:0,255,255	0/0:136,0:136:100:0,255,255	0/0:115,0:115:100:0,255,255	0/0:110,0:110:100:0,255,255	0/0:109,0:109:100:0,255,255	0/0:149,0:149:100:0,255,255	0/0:133,0:133:100:0,255,255	0/0:128,0:128:100:0,255,255	0/0:121,0:121:100:0,255,255	0/0:114,0:114:100:0,255,255	0/0:146,0:146:100:0,255,255	0/0:108,0:108:100:0,255,255	0/0:119,0:119:100:0,255,255	0/0:170,0:170:100:0,255,255	0/0:75,0:75:100:0,225,255	0/0:111,0:111:100:0,255,255	0/0:112,0:112:100:0,255,255	0/0:90,0:90:100:0,255,255	0/0:129,0:129:100:0,255,255	0/0:112,0:112:100:0,255,255	0/0:126,0:126:100:0,255,255	0/0:116,0:116:100:0,255,255	0/0:127,0:127:100:0,255,255	0/0:119,0:119:100:0,255,255	0/0:105,0:105:100:0,255,255	0/0:113,0:113:100:0,255,255	0/0:95,0:95:100:0,255,255	0/0:111,0:111:100:0,255,255	0/0:128,0:128:100:0,255,255	0/0:104,0:104:100:0,255,255	0/0:106,0:106:100:0,255,255	0/0:119,0:119:100:0,255,255	0/0:126,0:126:100:0,255,255	0/0:159,0:159:100:0,255,255	0/0:99,0:99:100:0,255,255	0/0:127,0:127:100:0,255,255	0/0:115,0:115:100:0,255,255	0/0:75,0:75:100:0,225,255	0/0:122,0:122:100:0,255,255	0/0:124,0:124:100:0,255,255	0/0:104,0:104:100:0,255,255	0/0:134,0:134:100:0,255,255	0/0:93,0:93:100:0,255,255	0/0:203,0:203:100:0,255,255	0/0:245,1:246:100:0,255,255	0/0:76,0:76:100:0,228,255	0/0:146,0:146:100:0,255,255	0/0:152,0:152:100:0,255,255	0/0:237,0:237:100:0,255,255	0/0:70,0:70:100:0,210,255	0/0:76,0:76:100:0,228,255	0/0:103,0:103:100:0,255,255	0/0:103,0:103:100:0,255,255	0/0:69,1:70:100:0,175,255	0/0:88,0:88:100:0,255,255	0/0:73,0:73:100:0,219,255	0/0:90,0:90:100:0,255,255	0/0:105,0:105:100:0,255,255	0/0:98,0:98:100:0,255,255	0/0:56,0:56:100:0,168,255	0/0:73,0:73:100:0,219,255	0/0:55,0:55:100:0,165,255	0/0:109,0:109:100:0,255,255	0/0:86,0:86:100:0,255,255	0/0:136,0:136:100:0,255,255	0/0:53,0:53:99:0,159,255	0/0:69,0:69:100:0,207,255
ARME14_CTG_06	510787	SARME14_CTG_06_510787	C	T	.	PASS	AB=0;ABP=0;AC=72;AF=0.269663;AN=267;ANN=T|downstream_gene_variant|MODIFIER|EKO05_004024-T1.cds|GENE_EKO05_004024-T1.cds|transcript|EKO05_004024-T1|protein_coding||c.*3811C>T|||||3811|,T|downstream_gene_variant|MODIFIER|COX10|EKO05_004025|transcript|EKO05_004025-T1|protein_coding||c.*1752C>T|||||1752|,T|downstream_gene_variant|MODIFIER|EKO05_004026-T1.cds|GENE_EKO05_004026-T1.cds|transcript|EKO05_004026-T1|protein_coding||c.*782G>A|||||782|,T|intergenic_region|MODIFIER|COX10-SMC1|EKO05_004025-EKO05_004026|intergenic_region|EKO05_004025-EKO05_004026|||n.510787C>T||||||;AO=3419;CIGAR=1X;DPB=13578;DPRA=0.729686;EPP=2216.84;EPPR=4851.62;GTI=13;LEN=1;MEANALT=1.33585;MQM=19.0427;MQMR=51.7548;NS=267;NUMALT=1;ODDS=0.114746;PAIRED=0.977479;PAIREDR=0.987053;PAO=0;PQA=0;PQR=0;PRO=0;QA=119903;QR=352714;RO=10041;RPL=3145;RPP=5238.07;RPPR=174.695;RPR=274;RUN=1;SAF=808;SAP=2067.66;SAR=2611;SRF=5529;SRP=226.686;SRR=4512;TYPE=snp;technology.Illumina=1;DP=11899	GT:AD:DP:GQ:PL	0/0:79,14:93:100:224,0,255	0/0:104,10:114:98:17,0,255	0/0:80,8:88:99:23,0,255	0/0:21,4:25:99:69,0,255	0/0:93,15:108:100:216,0,255	1/1:0,19:19:99:255,57,0	./.:0,0:0	1/1:0,28:28:99:255,84,0	0/0:74,21:95:100:255,0,255	0/0:63,8:71:99:75,0,255	0/0:74,23:97:100:255,0,255	0/0:29,5:34:99:78,0,255	0/0:29,10:39:100:243,0,255	0/0:32,10:42:100:234,0,255	0/0:40,10:50:100:210,0,255	0/0:45,16:61:100:255,0,255	0/0:47,13:60:100:255,0,255	0/0:21,6:27:99:135,0,255	0/0:44,13:57:100:255,0,255	0/0:43,13:56:100:255,0,255	0/0:35,14:49:100:255,0,255	0/0:37,9:46:100:185,0,255	1/1:0,29:29:99:255,87,0	0/0:55,12:67:100:230,0,255	0/0:45,12:57:100:255,0,255	0/0:33,10:43:100:231,0,255	0/0:59,13:72:100:251,0,255	0/0:31,5:36:99:72,0,255	0/0:61,9:70:99:114,0,255	0/0:38,11:49:100:249,0,255	0/0:49,18:67:100:255,0,255	1/1:0,23:23:99:255,69,0	0/0:52,10:62:100:174,0,255	1/1:0,19:19:99:255,57,0	1/1:0,15:15:99:255,45,0	0/0:46,9:55:99:159,0,255	1/1:0,25:25:99:255,75,0	1/1:0,14:14:99:255,42,0	1/1:1,12:13:67:255,4,0	0/0:36,5:41:99:57,0,255	0/0:35,11:46:100:255,0,255	0/0:40,26:66:100:255,0,255	0/0:30,9:39:100:207,0,255	1/1:0,43:43:99:255,129,0	0/0:41,11:52:100:240,0,255	0/0:39,9:48:100:180,0,255	0/0:32,5:37:99:68,0,255	0/0:28,10:38:100:246,0,255	0/0:43,7:50:99:102,0,255	0/0:203,45:248:100:255,0,255	0/0:33,10:43:100:231,0,255	0/0:26,4:30:99:54,0,255	1/1:0,8:8:99:255,24,0	1/1:0,10:10:99:255,30,0	1/1:0,13:13:99:255,39,0	1/1:0,9:9:99:255,27,0	1/1:0,20:20:99:255,60,0	1/1:0,13:13:99:255,39,0	1/1:0,14:14:99:255,42,0	1/1:0,15:15:99:255,45,0	1/1:0,15:15:99:255,45,0	1/1:0,14:14:99:255,42,0	1/1:0,15:15:99:255,45,0	1/1:0,7:7:99:252,21,0	1/1:0,11:11:99:255,33,0	1/1:0,10:10:99:255,30,0	./.:0,0:0	1/1:0,11:11:99:255,33,0	0/0:28,5:33:99:81,0,255	0/0:53,20:73:100:255,0,255	./.:0,0:0	0/0:51,12:63:100:243,0,255	1/1:0,10:10:99:255,30,0	1/1:0,7:7:99:252,21,0	0/0:56,12:68:100:227,0,255	0/0:35,5:40:99:60,0,255	0/0:29,10:39:100:243,0,255	0/0:36,9:45:100:188,0,255	0/0:51,15:66:100:255,0,255	0/0:56,9:65:99:129,0,255	0/0:32,8:40:100:168,0,255	0/0:40,9:49:100:177,0,255	0/0:25,7:32:99:155,0,255	0/0:40,12:52:100:255,0,255	0/0:60,9:69:99:116,0,255	0/0:32,6:38:99:101,0,255	0/0:56,15:71:100:255,0,255	0/0:47,12:59:100:254,0,255	0/0:55,7:62:99:66,0,255	0/0:48,13:61:100:255,0,255	0/0:43,6:49:99:68,0,255	1/1:0,14:14:99:255,42,0	1/1:0,12:12:99:255,36,0	0/0:25,9:34:100:222,0,255	0/0:49,18:67:100:255,0,255	0/0:27,3:30:98:18,0,255	1/1:0,8:8:99:255,24,0	1/1:0,8:8:99:255,24,0	1/1:0,9:9:99:255,27,0	0/0:34,15:49:100:255,0,255	0/0:39,18:57:100:255,0,255	0/0:45,10:55:100:194,0,255	0/0:61,24:85:100:255,0,255	0/0:35,12:47:100:255,0,255	0/0:48,11:59:100:218,0,255	0/0:46,14:60:100:255,0,255	0/0:62,7:69:99:45,0,255	0/0:50,16:66:100:255,0,255	0/0:51,9:60:99:143,0,255	1/1:0,11:11:99:255,33,0	0/0:55,9:64:99:131,0,255	0/0:46,7:53:99:93,0,255	0/0:40,6:46:99:78,0,255	0/0:62,15:77:100:255,0,255	1/1:0,14:14:99:255,42,0	0/0:44,11:55:100:231,0,255	0/0:61,10:71:99:146,0,255	0/0:59,25:84:100:255,0,255	1/1:0,31:31:99:255,93,0	0/0:44,13:57:100:255,0,255	0/0:55,14:69:100:255,0,255	1/1:0,13:13:99:255,39,0	1/1:9,19:28:100:255,0,240	0/0:65,11:76:100:167,0,255	0/0:68,8:76:99:59,0,255	0/0:59,9:68:99:120,0,255	0/0:62,24:86:100:255,0,255	0/0:46,8:54:99:126,0,255	1/1:0,17:17:99:255,51,0	0/0:53,19:72:100:255,0,255	1/1:0,15:15:99:255,45,0	1/1:0,20:20:99:255,60,0	0/0:49,17:66:100:255,0,255	0/0:41,14:55:100:255,0,255	0/0:70,19:89:100:255,0,255	0/0:49,17:66:100:255,0,255	0/0:50,11:61:100:213,0,255	0/0:65,17:82:100:255,0,255	0/0:39,10:49:100:213,0,255	0/0:61,16:77:100:255,0,255	0/0:89,21:110:100:255,0,255	0/0:47,11:58:100:221,0,255	0/0:61,15:76:100:255,0,255	0/0:49,10:59:100:183,0,255	0/0:57,19:76:100:255,0,255	0/0:64,8:72:99:71,0,255	0/0:38,17:55:100:255,0,255	0/0:48,12:60:100:251,0,255	0/0:37,9:46:100:185,0,255	0/0:49,4:53:97:0,15,255	0/0:65,19:84:100:255,0,255	0/0:38,15:53:100:255,0,255	0/0:77,26:103:100:255,0,255	0/0:62,15:77:100:255,0,255	0/0:40,10:50:100:210,0,255	0/0:63,22:85:100:255,0,255	0/0:50,11:61:100:213,0,255	0/0:74,21:95:100:255,0,255	0/0:46,13:59:100:255,0,255	0/0:62,8:70:99:77,0,255	0/0:49,11:60:100:216,0,255	0/0:62,10:72:99:144,0,255	0/0:66,19:85:100:255,0,255	0/0:62,27:89:100:255,0,255	1/1:0,14:14:99:255,42,0	1/1:0,13:13:99:255,39,0	1/1:0,20:20:99:255,60,0	1/1:0,17:17:99:255,51,0	0/0:55,16:71:100:255,0,255	0/0:56,12:68:100:227,0,255	0/0:55,6:61:99:32,0,255	0/0:49,9:58:99:150,0,255	0/0:45,4:49:68:0,4,255	0/0:52,19:71:100:255,0,255	0/0:74,24:98:100:255,0,255	1/1:0,9:9:99:255,27,0	1/1:0,20:20:99:255,60,0	0/0:30,9:39:100:207,0,255	0/0:40,16:56:100:255,0,255	0/0:57,14:71:100:255,0,255	0/0:52,13:65:100:255,0,255	0/0:58,19:77:100:255,0,255	1/1:0,12:12:99:255,36,0	1/1:0,16:16:99:255,48,0	0/0:62,18:80:100:255,0,255	1/1:0,15:15:99:255,45,0	1/1:0,8:8:99:255,24,0	0/0:32,17:49:100:255,0,255	1/1:0,18:18:99:255,54,0	1/1:0,18:18:99:255,54,0	1/1:0,19:19:99:255,57,0	1/1:0,10:10:99:255,30,0	1/1:0,24:24:99:255,72,0	1/1:0,11:11:99:255,33,0	1/1:0,15:15:99:255,45,0	1/1:0,19:19:99:255,57,0	0/0:86,15:101:100:236,0,255	1/1:0,20:20:99:255,60,0	1/1:0,15:15:99:255,45,0	1/1:0,15:15:99:255,45,0	1/1:0,8:8:99:255,24,0	0/0:55,16:71:100:255,0,255	1/1:0,9:9:99:255,27,0	1/1:0,12:12:99:255,36,0	1/1:1,20:21:99:255,28,0	./.:0,0:0	0/0:123,26:149:100:255,0,255	0/0:167,35:202:100:255,0,255	0/0:43,20:63:100:255,0,255	0/0:84,34:118:100:255,0,255	0/0:68,16:84:100:255,0,255	0/0:125,40:165:100:255,0,255	0/0:90,7:97:99:0,40,255	0/0:88,8:96:54:0,0,255	0/0:71,9:80:99:83,0,255	0/0:105,15:120:100:179,0,255	0/0:83,8:91:96:15,0,255	0/0:60,3:63:99:0,81,255	0/0:69,8:77:99:57,0,255	0/0:97,15:112:100:203,0,255	0/0:124,0:124:100:0,255,255	0/0:125,8:133:99:0,112,255	0/0:49,19:68:100:255,0,255	0/0:36,10:46:100:222,0,255	0/0:26,6:32:99:120,0,255	0/0:45,10:55:100:194,0,255	0/0:37,10:47:100:219,0,255	0/0:79,23:102:100:255,0,255	0/0:26,3:29:99:21,0,255	0/0:41,11:52:100:240,0,255
ARME14_CTG_06	511238	SARME14_CTG_06_511238	ATGTACATGTACTTGTACTT	.	.	PASS	AB=0;ABP=0;AC=3;AF=0.011236;AN=267;ANN=AT|downstream_gene_variant|MODIFIER|EKO05_004024-T1.cds|GENE_EKO05_004024-T1.cds|transcript|EKO05_004024-T1|protein_coding||c.*4264_*4281delGTACATGTACTTGTACTT|||||4264|,AT|downstream_gene_variant|MODIFIER|COX10|EKO05_004025|transcript|EKO05_004025-T1|protein_coding||c.*2205_*2222delGTACATGTACTTGTACTT|||||2205|,AT|downstream_gene_variant|MODIFIER|EKO05_004026-T1.cds|GENE_EKO05_004026-T1.cds|transcript|EKO05_004026-T1|protein_coding||c.*312_*329delAAGTACAAGTACATGTAC|||||329|,AT|intergenic_region|MODIFIER|COX10-SMC1|EKO05_004025-EKO05_004026|intergenic_region|EKO05_004025-EKO05_004026|||n.511240_511257delGTACATGTACTTGTACTT||||||;AO=97;CIGAR=1M18D1M;DPB=15039.1;DPRA=0.721937;EPP=14.8527;EPPR=1755.71;GTI=0;LEN=18;MEANALT=2.33333;MQM=60;MQMR=59.9969;NS=267;NUMALT=1;ODDS=81.8132;PAIRED=1;PAIREDR=0.993018;PAO=5.33333;PQA=59.6667;PQR=827.167;PRO=34.8333;QA=2374;QR=504185;RO=14322;RPL=21;RPP=70.7289;RPPR=1600.54;RPR=76;RUN=1;SAF=57;SAP=9.47994;SAR=40;SRF=8941;SRP=1924.56;SRR=5381;TYPE=del;technology.Illumina=1;DP=97	GT:AD:DP:GQ:PL	0/0:0:0:33:0	0/0:0:0:33:0	0/0:0:0:33:0	0/0:0:0:33:0	0/0:0:0:33:0	0/0:0:0:33:0	0/0:0:0:33:0	0/0:0:0:33:0	0/0:0:0:33:0	0/0:0:0:33:0	0/0:0:0:33:0	0/0:0:0:33:0	0/0:0:0:33:0	0/0:0:0:33:0	0/0:0:0:33:0	0/0:0:0:33:0	0/0:0:0:33:0	0/0:0:0:33:0	0/0:0:0:33:0	0/0:0:0:33:0	0/0:0:0:33:0	0/0:0:0:33:0	0/0:0:0:33:0	0/0:0:0:33:0	0/0:0:0:33:0	0/0:0:0:33:0	0/0:0:0:33:0	0/0:0:0:33:0	0/0:0:0:33:0	0/0:0:0:33:0	0/0:0:0:33:0	0/0:0:0:33:0	0/0:0:0:33:0	0/0:0:0:33:0	0/0:0:0:33:0	0/0:0:0:33:0	0/0:0:0:33:0	0/0:0:0:33:0	0/0:0:0:33:0	0/0:0:0:33:0	0/0:0:0:33:0	0/0:0:0:33:0	0/0:0:0:33:0	0/0:0:0:33:0	0/0:0:0:33:0	0/0:0:0:33:0	0/0:0:0:33:0	0/0:0:0:33:0	0/0:0:0:33:0	0/0:0:0:33:0	0/0:0:0:33:0	0/0:0:0:33:0	0/0:0:0:33:0	0/0:0:0:33:0	0/0:0:0:33:0	0/0:0:0:33:0	0/0:0:0:33:0	0/0:0:0:33:0	0/0:0:0:33:0	0/0:0:0:33:0	0/0:0:0:33:0	0/0:0:0:33:0	0/0:0:0:33:0	0/0:0:0:33:0	0/0:0:0:33:0	0/0:0:0:33:0	0/0:0:0:33:0	0/0:0:0:33:0	0/0:0:0:33:0	0/0:0:0:33:0	0/0:0:0:33:0	0/0:0:0:33:0	0/0:0:0:33:0	0/0:0:0:33:0	0/0:0:0:33:0	0/0:0:0:33:0	0/0:0:0:33:0	0/0:0:0:33:0	0/0:0:0:33:0	0/0:0:0:33:0	0/0:0:0:33:0	0/0:0:0:33:0	0/0:0:0:33:0	0/0:0:0:33:0	0/0:0:0:33:0	0/0:0:0:33:0	0/0:0:0:33:0	0/0:30:30:99:0	0/0:0:0:33:0	0/0:0:0:33:0	0/0:0:0:33:0	0/0:0:0:33:0	0/0:0:0:33:0	0/0:0:0:33:0	0/0:0:0:33:0	0/0:0:0:33:0	0/0:0:0:33:0	0/0:0:0:33:0	0/0:0:0:33:0	0/0:0:0:33:0	0/0:0:0:33:0	0/0:0:0:33:0	0/0:0:0:33:0	0/0:0:0:33:0	0/0:0:0:33:0	0/0:0:0:33:0	0/0:0:0:33:0	0/0:0:0:33:0	0/0:0:0:33:0	0/0:0:0:33:0	0/0:0:0:33:0	0/0:0:0:33:0	0/0:0:0:33:0	0/0:0:0:33:0	0/0:0:0:33:0	0/0:0:0:33:0	0/0:0:0:33:0	0/0:0:0:33:0	0/0:0:0:33:0	0/0:0:0:33:0	0/0:0:0:33:0	0/0:0:0:33:0	0/0:0:0:33:0	0/0:0:0:33:0	0/0:0:0:33:0	0/0:0:0:33:0	0/0:0:0:33:0	0/0:0:0:33:0	0/0:0:0:33:0	0/0:34:34:99:0	0/0:0:0:33:0	0/0:0:0:33:0	0/0:0:0:33:0	0/0:0:0:33:0	0/0:0:0:33:0	0/0:0:0:33:0	0/0:0:0:33:0	0/0:0:0:33:0	0/0:33:33:99:0	0/0:0:0:33:0	0/0:0:0:33:0	0/0:0:0:33:0	0/0:0:0:33:0	0/0:0:0:33:0	0/0:0:0:33:0	0/0:0:0:33:0	0/0:0:0:33:0	0/0:0:0:33:0	0/0:0:0:33:0	0/0:0:0:33:0	0/0:0:0:33:0	0/0:0:0:33:0	0/0:0:0:33:0	0/0:0:0:33:0	0/0:0:0:33:0	0/0:0:0:33:0	0/0:0:0:33:0	0/0:0:0:33:0	0/0:0:0:33:0	0/0:0:0:33:0	0/0:0:0:33:0	0/0:0:0:33:0	0/0:0:0:33:0	0/0:0:0:33:0	0/0:0:0:33:0	0/0:0:0:33:0	0/0:0:0:33:0	0/0:0:0:33:0	0/0:0:0:33:0	0/0:0:0:33:0	0/0:0:0:33:0	0/0:0:0:33:0	0/0:0:0:33:0	0/0:0:0:33:0	0/0:0:0:33:0	0/0:0:0:33:0	0/0:0:0:33:0	0/0:0:0:33:0	0/0:0:0:33:0	0/0:0:0:33:0	0/0:0:0:33:0	0/0:0:0:33:0	0/0:0:0:33:0	0/0:0:0:33:0	0/0:0:0:33:0	0/0:0:0:33:0	0/0:0:0:33:0	0/0:0:0:33:0	0/0:0:0:33:0	0/0:0:0:33:0	0/0:0:0:33:0	0/0:0:0:33:0	0/0:0:0:33:0	0/0:0:0:33:0	0/0:0:0:33:0	0/0:0:0:33:0	0/0:0:0:33:0	0/0:0:0:33:0	0/0:0:0:33:0	0/0:0:0:33:0	0/0:0:0:33:0	0/0:0:0:33:0	0/0:0:0:33:0	0/0:0:0:33:0	0/0:0:0:33:0	0/0:0:0:33:0	0/0:0:0:33:0	0/0:0:0:33:0	0/0:0:0:33:0	0/0:0:0:33:0	0/0:0:0:33:0	0/0:0:0:33:0	0/0:0:0:33:0	0/0:0:0:33:0	0/0:0:0:33:0	0/0:0:0:33:0	0/0:0:0:33:0	0/0:0:0:33:0	0/0:0:0:33:0	0/0:0:0:33:0	0/0:0:0:33:0	0/0:0:0:33:0	0/0:0:0:33:0	0/0:0:0:33:0	0/0:0:0:33:0	0/0:0:0:33:0	0/0:0:0:33:0	0/0:0:0:33:0	0/0:0:0:33:0	0/0:0:0:33:0
ARME14_CTG_06	555939	SARME14_CTG_06_555939	T	C	.	PASS	AB=0;ABP=0;AC=5;AF=0.0187266;AN=267;ANN=C|missense_variant|MODERATE|EKO05_004043-T1.cds|GENE_EKO05_004043-T1.cds|transcript|EKO05_004043-T1|protein_coding|1/2|c.122A>G|p.Lys41Arg|122/1299|122/1299|41/432||,C|upstream_gene_variant|MODIFIER|srs2|EKO05_004045|transcript|EKO05_004045-T1|protein_coding||c.-4793T>C|||||4793|,C|downstream_gene_variant|MODIFIER|EKO05_004044-T1.cds|GENE_EKO05_004044-T1.cds|transcript|EKO05_004044-T1|protein_coding||c.*684A>G|||||684|,C|intragenic_variant|MODIFIER|EKO05_004043|EKO05_004043|gene_variant|EKO05_004043|||n.555939T>C||||||;AO=413;CIGAR=1X;DPB=23087;DPRA=0.996547;EPP=5.79168;EPPR=6.62392;GTI=0;LEN=1;MEANALT=1.09091;MQM=59.9225;MQMR=59.999;NS=267;NUMALT=1;ODDS=67.9427;PAIRED=1;PAIREDR=0.998762;PAO=0;PQA=0;PQR=0;PRO=0;QA=14926;QR=800536;RO=22616;RPL=219;RPP=6.29643;RPPR=275.942;RPR=194;RUN=1;SAF=179;SAP=18.9152;SAR=234;SRF=10144;SRP=523.371;SRR=12472;TYPE=snp;technology.Illumina=1;DP=20900	GT:AD:DP:GQ:PL	0/0:71,0:71:100:0,213,255	0/0:95,0:95:100:0,255,255	0/0:89,1:90:100:0,235,255	0/0:29,0:29:99:0,87,255	0/0:98,0:98:100:0,255,255	0/0:86,0:86:100:0,255,255	0/0:106,0:106:100:0,255,255	0/0:92,0:92:100:0,255,255	0/0:103,0:103:100:0,255,255	0/0:71,0:71:100:0,213,255	0/0:122,0:122:100:0,255,255	0/0:106,0:106:100:0,255,255	0/0:28,0:28:99:0,84,255	0/0:78,0:78:100:0,234,255	0/0:85,0:85:100:0,255,255	0/0:70,0:70:100:0,210,255	0/0:88,0:88:100:0,255,255	0/0:57,0:57:100:0,171,255	0/0:67,0:67:100:0,201,255	0/0:85,0:85:100:0,255,255	0/0:62,0:62:100:0,186,255	0/0:96,0:96:100:0,255,255	0/0:65,0:65:100:0,195,255	0/0:93,0:93:100:0,255,255	0/0:72,0:72:100:0,216,255	0/0:76,0:76:100:0,228,255	0/0:74,0:74:100:0,222,255	0/0:55,0:55:100:0,165,255	0/0:83,0:83:100:0,250,255	0/0:80,0:80:100:0,240,255	0/0:87,0:87:100:0,255,255	0/0:62,0:62:100:0,186,255	0/0:66,0:66:100:0,198,255	1/1:0,94:94:100:255,255,0	1/1:0,89:89:100:255,255,0	0/0:87,0:87:100:0,255,255	1/1:0,66:66:100:255,198,0	1/1:0,83:83:100:255,250,0	1/1:0,75:75:100:255,225,0	0/0:53,0:53:99:0,159,255	0/0:70,0:70:100:0,210,255	0/0:99,0:99:100:0,255,255	0/0:64,0:64:100:0,192,255	0/0:63,0:63:100:0,189,255	0/0:81,0:81:100:0,244,255	0/0:68,0:68:100:0,204,255	0/0:53,0:53:99:0,159,255	0/0:68,0:68:100:0,204,255	0/0:55,0:55:100:0,165,255	0/0:338,0:338:100:0,255,255	0/0:69,0:69:100:0,207,255	0/0:61,0:61:100:0,183,255	0/0:84,0:84:100:0,253,255	0/0:81,0:81:100:0,244,255	0/0:65,0:65:100:0,195,255	0/0:73,0:73:100:0,219,255	0/0:91,0:91:100:0,255,255	0/0:74,0:74:100:0,222,255	0/0:64,0:64:100:0,192,255	0/0:58,0:58:100:0,174,255	0/0:75,0:75:100:0,225,255	0/0:66,0:66:100:0,198,255	0/0:61,0:61:100:0,183,255	0/0:72,0:72:100:0,216,255	0/0:65,0:65:100:0,195,255	0/0:46,0:46:99:0,138,255	0/0:64,0:64:100:0,192,255	0/0:45,0:45:99:0,135,255	0/0:71,0:71:100:0,213,255	0/0:128,0:128:100:0,255,255	0/0:75,1:76:100:0,193,255	0/0:66,0:66:100:0,198,255	0/0:70,0:70:100:0,210,255	0/0:74,0:74:100:0,222,255	0/0:108,0:108:100:0,255,255	0/0:70,0:70:100:0,210,255	0/0:69,0:69:100:0,207,255	0/0:71,0:71:100:0,213,255	0/0:76,0:76:100:0,228,255	0/0:90,0:90:100:0,255,255	0/0:64,0:64:100:0,192,255	0/0:112,0:112:100:0,255,255	0/0:70,0:70:100:0,210,255	0/0:74,0:74:100:0,222,255	0/0:85,0:85:100:0,255,255	0/0:68,0:68:100:0,204,255	0/0:96,0:96:100:0,255,255	0/0:79,0:79:100:0,237,255	0/0:97,0:97:100:0,255,255	0/0:83,0:83:100:0,250,255	0/0:79,0:79:100:0,237,255	0/0:86,0:86:100:0,255,255	0/0:90,0:90:100:0,255,255	0/0:47,0:47:99:0,141,255	0/0:75,0:75:100:0,225,255	0/0:57,0:57:100:0,171,255	0/0:55,0:55:100:0,165,255	0/0:58,0:58:100:0,174,255	0/0:78,0:78:100:0,234,255	0/0:87,0:87:100:0,255,255	0/0:92,0:92:100:0,255,255	0/0:100,0:100:100:0,255,255	0/0:103,0:103:100:0,255,255	0/0:84,0:84:100:0,253,255	0/0:92,0:92:100:0,255,255	0/0:84,0:84:100:0,253,255	0/0:109,0:109:100:0,255,255	0/0:84,0:84:100:0,253,255	0/0:89,0:89:100:0,255,255	0/0:94,0:94:100:0,255,255	0/0:113,0:113:100:0,255,255	0/0:64,0:64:100:0,192,255	0/0:79,0:79:100:0,237,255	0/0:98,0:98:100:0,255,255	0/0:103,0:103:100:0,255,255	0/0:121,0:121:100:0,255,255	0/0:69,0:69:100:0,207,255	0/0:132,0:132:100:0,255,255	0/0:147,0:147:100:0,255,255	0/0:88,0:88:100:0,255,255	0/0:101,0:101:100:0,255,255	0/0:86,1:87:100:0,226,255	0/0:139,0:139:100:0,255,255	0/0:128,1:129:100:0,255,255	0/0:108,0:108:100:0,255,255	0/0:88,0:88:100:0,255,255	0/0:124,0:124:100:0,255,255	0/0:114,0:114:100:0,255,255	0/0:88,0:88:100:0,255,255	0/0:109,0:109:100:0,255,255	0/0:101,0:101:100:0,255,255	0/0:100,0:100:100:0,255,255	0/0:82,0:82:100:0,247,255	0/0:81,0:81:100:0,244,255	0/0:112,0:112:100:0,255,255	0/0:89,0:89:100:0,255,255	0/0:94,0:94:100:0,255,255	0/0:115,0:115:100:0,255,255	0/0:90,0:90:100:0,255,255	0/0:132,0:132:100:0,255,255	0/0:106,0:106:100:0,255,255	0/0:100,0:100:100:0,255,255	0/0:112,0:112:100:0,255,255	0/0:124,0:124:100:0,255,255	0/0:86,0:86:100:0,255,255	0/0:134,0:134:100:0,255,255	0/0:90,0:90:100:0,255,255	0/0:92,0:92:100:0,255,255	0/0:75,0:75:100:0,225,255	0/0:96,0:96:100:0,255,255	0/0:116,0:116:100:0,255,255	0/0:79,0:79:100:0,237,255	0/0:146,0:146:100:0,255,255	0/0:104,0:104:100:0,255,255	0/0:93,0:93:100:0,255,255	0/0:95,0:95:100:0,255,255	0/0:88,0:88:100:0,255,255	0/0:81,0:81:100:0,244,255	0/0:84,0:84:100:0,253,255	0/0:102,0:102:100:0,255,255	0/0:87,0:87:100:0,255,255	0/0:114,0:114:100:0,255,255	0/0:136,0:136:100:0,255,255	0/0:103,0:103:100:0,255,255	0/0:104,0:104:100:0,255,255	0/0:105,0:105:100:0,255,255	0/0:105,0:105:100:0,255,255	0/0:89,0:89:100:0,255,255	0/0:123,0:123:100:0,255,255	0/0:137,0:137:100:0,255,255	0/0:104,0:104:100:0,255,255	0/0:82,0:82:100:0,247,255	0/0:80,0:80:100:0,240,255	0/0:97,0:97:100:0,255,255	0/0:94,0:94:100:0,255,255	0/0:86,0:86:100:0,255,255	0/0:160,0:160:100:0,255,255	0/0:66,0:66:100:0,198,255	0/0:103,0:103:100:0,255,255	0/0:106,0:106:100:0,255,255	0/0:78,0:78:100:0,234,255	0/0:100,0:100:100:0,255,255	0/0:87,0:87:100:0,255,255	0/0:116,0:116:100:0,255,255	0/0:101,0:101:100:0,255,255	0/0:113,0:113:100:0,255,255	0/0:104,0:104:100:0,255,255	0/0:72,0:72:100:0,216,255	0/0:85,0:85:100:0,255,255	0/0:101,0:101:100:0,255,255	0/0:75,0:75:100:0,225,255	0/0:99,0:99:100:0,255,255	0/0:93,0:93:100:0,255,255	0/0:107,0:107:100:0,255,255	0/0:110,0:110:100:0,255,255	0/0:130,0:130:100:0,255,255	0/0:147,0:147:100:0,255,255	0/0:92,0:92:100:0,255,255	0/0:101,0:101:100:0,255,255	0/0:103,0:103:100:0,255,255	0/0:73,0:73:100:0,219,255	0/0:103,0:103:100:0,255,255	0/0:110,0:110:100:0,255,255	0/0:104,0:104:100:0,255,255	0/0:103,0:103:100:0,255,255	0/0:78,0:78:100:0,234,255	0/0:193,0:193:100:0,255,255	0/0:188,0:188:100:0,255,255	0/0:63,0:63:100:0,189,255	0/0:188,0:188:100:0,255,255	0/0:128,0:128:100:0,255,255	0/0:222,0:222:100:0,255,255	0/0:91,1:92:100:0,241,255	0/0:70,0:70:100:0,210,255	0/0:72,0:72:100:0,216,255	0/0:90,0:90:100:0,255,255	0/0:80,0:80:100:0,240,255	0/0:82,0:82:100:0,247,255	0/0:75,0:75:100:0,225,255	0/0:65,1:66:100:0,162,255	0/0:94,0:94:100:0,255,255	0/0:114,0:114:100:0,255,255	0/0:57,0:57:100:0,171,255	0/0:60,0:60:100:0,180,255	0/0:57,0:57:100:0,171,255	0/0:94,0:94:100:0,255,255	0/0:71,0:71:100:0,213,255	0/0:106,0:106:100:0,255,255	0/0:48,0:48:99:0,144,255	0/0:66,0:66:100:0,198,255
ARME14_CTG_06	566739	SARME14_CTG_06_566739	G	T	.	PASS	AB=0;ABP=0;AC=6;AF=0.0224719;AN=267;ANN=T|upstream_gene_variant|MODIFIER|EKO05_004046|EKO05_004046|transcript|EKO05_004046-T1|protein_coding||c.-1911C>A|||||1911|,T|upstream_gene_variant|MODIFIER|EKO05_004048-T1.cds|GENE_EKO05_004048-T1.cds|transcript|EKO05_004048-T1|protein_coding||c.-2131G>T|||||2131|,T|downstream_gene_variant|MODIFIER|srs2|EKO05_004045|transcript|EKO05_004045-T1|protein_coding||c.*2984G>T|||||2984|,T|downstream_gene_variant|MODIFIER|EKO05_004047-T1.cds|GENE_EKO05_004047-T1.cds|transcript|EKO05_004047-T1|protein_coding||c.*376C>A|||||376|,T|downstream_gene_variant|MODIFIER|EKO05_004049|EKO05_004049|transcript|EKO05_004049-T1|protein_coding||c.*3166C>A|||||3166|,T|intergenic_region|MODIFIER|EKO05_004046-EKO05_004047|EKO05_004046-EKO05_004047|intergenic_region|EKO05_004046-EKO05_004047|||n.566739G>T||||||;AO=618;CIGAR=1X;DPB=24148;DPRA=1.16741;EPP=48.6745;EPPR=751.928;GTI=0;LEN=1;MEANALT=1.03333;MQM=60;MQMR=59.9915;NS=267;NUMALT=1;ODDS=47.9165;PAIRED=0.998382;PAIREDR=0.998724;PAO=0;PQA=0;PQR=0;PRO=0;QA=20918;QR=851049;RO=23518;RPL=301;RPP=3.90981;RPPR=312.898;RPR=317;RUN=1;SAF=323;SAP=5.76505;SAR=295;SRF=12096;SRP=44.9547;SRR=11422;TYPE=snp;technology.Illumina=1;DP=21819	GT:AD:DP:GQ:PL	0/0:68,0:68:100:0,204,255	0/0:74,0:74:100:0,222,255	0/0:93,0:93:100:0,255,255	0/0:29,0:29:99:0,87,255	0/0:98,0:98:100:0,255,255	0/0:77,0:77:100:0,231,255	0/0:111,0:111:100:0,255,255	0/0:84,0:84:100:0,253,255	0/0:117,0:117:100:0,255,255	0/0:76,0:76:100:0,228,255	0/0:125,1:126:100:0,255,255	0/0:96,0:96:100:0,255,255	0/0:39,0:39:99:0,117,255	0/0:64,1:65:99:0,159,255	0/0:64,0:64:100:0,192,255	0/0:74,0:74:100:0,222,255	0/0:105,0:105:100:0,255,255	0/0:73,0:73:100:0,219,255	0/0:101,0:101:100:0,255,255	0/0:95,0:95:100:0,255,255	0/0:64,0:64:100:0,192,255	0/0:88,0:88:100:0,255,255	0/0:74,0:74:100:0,222,255	0/0:89,1:90:100:0,235,255	0/0:86,0:86:100:0,255,255	0/0:82,0:82:100:0,247,255	0/0:100,0:100:100:0,255,255	0/0:75,0:75:100:0,225,255	0/0:99,0:99:100:0,255,255	0/0:87,0:87:100:0,255,255	0/0:79,0:79:100:0,237,255	0/0:66,0:66:100:0,198,255	0/0:71,0:71:100:0,213,255	0/0:92,0:92:100:0,255,255	0/0:88,0:88:100:0,255,255	0/0:72,0:72:100:0,216,255	0/0:85,0:85:100:0,255,255	0/0:110,0:110:100:0,255,255	0/0:74,1:75:100:0,190,255	0/0:62,0:62:100:0,186,255	0/0:88,0:88:100:0,255,255	0/0:86,0:86:100:0,255,255	0/0:59,0:59:100:0,177,255	0/0:74,0:74:100:0,222,255	0/0:90,0:90:100:0,255,255	0/0:75,0:75:100:0,225,255	0/0:57,0:57:100:0,171,255	0/0:83,0:83:100:0,250,255	0/0:89,0:89:100:0,255,255	0/0:409,0:409:100:0,255,255	0/0:81,0:81:100:0,244,255	0/0:78,0:78:100:0,234,255	0/0:83,0:83:100:0,250,255	0/0:73,0:73:100:0,219,255	0/0:78,0:78:100:0,234,255	0/0:71,0:71:100:0,213,255	0/0:108,0:108:100:0,255,255	0/0:65,0:65:100:0,195,255	0/0:77,0:77:100:0,231,255	0/0:83,0:83:100:0,250,255	0/0:81,0:81:100:0,244,255	0/0:71,0:71:100:0,213,255	0/0:71,0:71:100:0,213,255	0/0:63,0:63:100:0,189,255	0/0:72,0:72:100:0,216,255	0/0:46,0:46:99:0,138,255	0/0:53,0:53:99:0,159,255	0/0:66,0:66:100:0,198,255	0/0:73,0:73:100:0,219,255	0/0:122,0:122:100:0,255,255	0/0:60,0:60:100:0,180,255	0/0:69,0:69:100:0,207,255	0/0:73,1:74:100:0,187,255	0/0:65,0:65:100:0,195,255	0/0:107,0:107:100:0,255,255	0/0:68,1:69:100:0,172,255	0/0:61,0:61:100:0,183,255	0/0:84,0:84:100:0,253,255	0/0:90,0:90:100:0,255,255	0/0:98,0:98:100:0,255,255	0/0:70,0:70:100:0,210,255	0/0:103,0:103:100:0,255,255	0/0:74,0:74:100:0,222,255	0/0:78,0:78:100:0,234,255	0/0:82,0:82:100:0,247,255	0/0:86,0:86:100:0,255,255	0/0:104,0:104:100:0,255,255	0/0:81,0:81:100:0,244,255	0/0:89,0:89:100:0,255,255	0/0:94,0:94:100:0,255,255	0/0:76,0:76:100:0,228,255	0/0:85,0:85:100:0,255,255	0/0:86,1:87:100:0,226,255	0/0:54,0:54:100:0,162,255	0/0:78,0:78:100:0,234,255	0/0:52,0:52:99:0,156,255	0/0:73,0:73:100:0,219,255	0/0:56,0:56:100:0,168,255	0/0:84,0:84:100:0,253,255	0/0:62,0:62:100:0,186,255	0/0:105,0:105:100:0,255,255	0/0:114,0:114:100:0,255,255	0/0:131,1:132:100:0,255,255	0/0:101,0:101:100:0,255,255	0/0:92,0:92:100:0,255,255	0/0:106,1:107:100:0,255,255	0/0:87,0:87:100:0,255,255	0/0:83,0:83:100:0,250,255	0/0:85,0:85:100:0,255,255	0/0:99,0:99:100:0,255,255	0/0:115,0:115:100:0,255,255	0/0:97,0:97:100:0,255,255	1/1:0,96:96:100:255,255,0	1/1:0,102:102:100:255,255,0	0/0:113,0:113:100:0,255,255	0/0:73,1:74:100:0,187,255	0/0:95,0:95:100:0,255,255	0/0:132,0:132:100:0,255,255	0/0:172,0:172:100:0,255,255	0/0:79,0:79:100:0,237,255	0/0:118,1:119:100:0,255,255	0/0:105,0:105:100:0,255,255	0/0:123,0:123:100:0,255,255	0/0:118,0:118:100:0,255,255	1/1:0,123:123:100:255,255,0	0/0:101,0:101:100:0,255,255	0/0:113,0:113:100:0,255,255	1/1:0,103:103:100:255,255,0	0/0:102,0:102:100:0,255,255	0/0:91,0:91:100:0,255,255	0/0:104,0:104:100:0,255,255	0/0:112,1:113:100:0,255,255	0/0:87,0:87:100:0,255,255	0/0:84,0:84:100:0,253,255	1/1:2,99:101:100:255,232,0	1/1:1,71:72:100:255,181,0	0/0:104,1:105:100:0,255,255	0/0:109,0:109:100:0,255,255	0/0:111,0:111:100:0,255,255	0/0:126,0:126:100:0,255,255	0/0:125,0:125:100:0,255,255	0/0:76,0:76:100:0,228,255	0/0:112,1:113:100:0,255,255	0/0:119,0:119:100:0,255,255	0/0:88,0:88:100:0,255,255	0/0:113,0:113:100:0,255,255	0/0:89,0:89:100:0,255,255	0/0:99,0:99:100:0,255,255	0/0:81,0:81:100:0,244,255	0/0:91,0:91:100:0,255,255	0/0:114,0:114:100:0,255,255	0/0:107,0:107:100:0,255,255	0/0:137,0:137:100:0,255,255	0/0:95,0:95:100:0,255,255	0/0:82,0:82:100:0,247,255	0/0:113,0:113:100:0,255,255	0/0:112,0:112:100:0,255,255	0/0:117,0:117:100:0,255,255	0/0:91,0:91:100:0,255,255	0/0:115,0:115:100:0,255,255	0/0:88,0:88:100:0,255,255	0/0:95,1:96:100:0,253,255	0/0:137,0:137:100:0,255,255	0/0:126,0:126:100:0,255,255	0/0:116,1:117:100:0,255,255	0/0:111,0:111:100:0,255,255	0/0:87,0:87:100:0,255,255	0/0:101,0:101:100:0,255,255	0/0:142,0:142:100:0,255,255	0/0:125,0:125:100:0,255,255	0/0:94,0:94:100:0,255,255	0/0:105,0:105:100:0,255,255	0/0:99,1:100:100:0,255,255	0/0:107,0:107:100:0,255,255	0/0:109,0:109:100:0,255,255	0/0:75,0:75:100:0,225,255	0/0:146,0:146:100:0,255,255	0/0:71,0:71:100:0,213,255	0/0:81,0:81:100:0,244,255	0/0:119,0:119:100:0,255,255	0/0:93,0:93:100:0,255,255	0/0:122,0:122:100:0,255,255	0/0:85,0:85:100:0,255,255	0/0:93,0:93:100:0,255,255	0/0:120,0:120:100:0,255,255	0/0:155,0:155:100:0,255,255	0/0:96,0:96:100:0,255,255	0/0:109,0:109:100:0,255,255	0/0:94,0:94:100:0,255,255	0/0:79,0:79:100:0,237,255	0/0:71,0:71:100:0,213,255	0/0:102,0:102:100:0,255,255	0/0:110,0:110:100:0,255,255	0/0:100,0:100:100:0,255,255	0/0:105,1:106:100:0,255,255	0/0:118,0:118:100:0,255,255	0/0:142,0:142:100:0,255,255	0/0:105,0:105:100:0,255,255	0/0:79,0:79:100:0,237,255	0/0:98,0:98:100:0,255,255	0/0:55,0:55:100:0,165,255	0/0:114,0:114:100:0,255,255	0/0:103,0:103:100:0,255,255	0/0:98,0:98:100:0,255,255	0/0:113,1:114:100:0,255,255	0/0:94,0:94:100:0,255,255	0/0:175,0:175:100:0,255,255	0/0:222,1:223:100:0,255,255	0/0:70,0:70:100:0,210,255	0/0:184,0:184:100:0,255,255	0/0:127,0:127:100:0,255,255	0/0:237,0:237:100:0,255,255	0/0:81,0:81:100:0,244,255	0/0:83,0:83:100:0,250,255	0/0:71,0:71:100:0,213,255	0/0:95,0:95:100:0,255,255	0/0:66,0:66:100:0,198,255	0/0:78,0:78:100:0,234,255	0/0:69,0:69:100:0,207,255	0/0:65,0:65:100:0,195,255	0/0:80,0:80:100:0,240,255	0/0:117,0:117:100:0,255,255	0/0:73,0:73:100:0,219,255	0/0:63,0:63:100:0,189,255	0/0:52,0:52:99:0,156,255	0/0:113,0:113:100:0,255,255	0/0:76,0:76:100:0,228,255	0/0:145,0:145:100:0,255,255	0/0:41,0:41:99:0,123,255	0/0:96,0:96:100:0,255,255
ARME14_CTG_06	689412	SARME14_CTG_06_689412	C	A	.	PASS	AB=0;ABP=0;AC=3;AF=0.011236;AN=267;ANN=A|upstream_gene_variant|MODIFIER|EKO05_004092-T1.cds|GENE_EKO05_004092-T1.cds|transcript|EKO05_004092-T1|protein_coding||c.-2369G>T|||||2369|,A|upstream_gene_variant|MODIFIER|EKO05_004093|EKO05_004093|transcript|EKO05_004093-T1|protein_coding||c.-664G>T|||||664|,A|upstream_gene_variant|MODIFIER|EKO05_004094-T1.cds|GENE_EKO05_004094-T1.cds|transcript|EKO05_004094-T1|protein_coding||c.-224C>A|||||224|,A|downstream_gene_variant|MODIFIER|EKO05_004091-T1.cds|GENE_EKO05_004091-T1.cds|transcript|EKO05_004091-T1|protein_coding||c.*3033C>A|||||3033|,A|downstream_gene_variant|MODIFIER|EKO05_004095-T1.cds|GENE_EKO05_004095-T1.cds|transcript|EKO05_004095-T1|protein_coding||c.*2991G>T|||||2991|,A|intergenic_region|MODIFIER|EKO05_004093-EKO05_004094|EKO05_004093-EKO05_004094|intergenic_region|EKO05_004093-EKO05_004094|||n.689412C>A||||||;AO=316;CIGAR=1X;DPB=19107;DPRA=1.22562;EPP=20.1897;EPPR=760.944;GTI=1;LEN=1;MEANALT=1.15;MQM=60;MQMR=59.9026;NS=267;NUMALT=1;ODDS=1.38103;PAIRED=0.993671;PAIREDR=0.998296;PAO=0;PQA=0;PQR=0;PRO=0;QA=10516;QR=677845;RO=18776;RPL=187;RPP=26.1269;RPPR=2082.15;RPR=129;RUN=1;SAF=130;SAP=24.5601;SAR=186;SRF=7750;SRP=1244.2;SRR=11026;TYPE=snp;technology.Illumina=1;DP=17758	GT:AD:DP:GQ:PL	0/0:29,1:30:99:0,54,255	0/0:34,0:34:99:0,102,255	0/0:43,0:43:99:0,129,255	0/0:13,0:13:99:0,39,255	0/0:42,0:42:99:0,126,255	0/0:51,0:51:99:0,153,255	0/0:31,0:31:99:0,93,255	0/0:44,0:44:99:0,132,255	0/0:63,0:63:100:0,189,255	0/0:32,0:32:99:0,96,255	0/0:70,0:70:100:0,210,255	0/0:61,0:61:100:0,183,255	0/0:34,0:34:99:0,102,255	0/0:52,0:52:99:0,156,255	0/0:68,0:68:100:0,204,255	0/0:63,0:63:100:0,189,255	0/0:73,0:73:100:0,219,255	0/0:46,0:46:99:0,138,255	0/0:73,0:73:100:0,219,255	0/0:82,0:82:100:0,247,255	0/0:63,0:63:100:0,189,255	0/0:69,0:69:100:0,207,255	0/0:58,0:58:100:0,174,255	0/0:82,0:82:100:0,247,255	0/0:72,0:72:100:0,216,255	0/0:47,0:47:99:0,141,255	0/0:68,0:68:100:0,204,255	0/0:61,1:62:99:0,150,255	0/0:68,0:68:100:0,204,255	0/0:62,0:62:100:0,186,255	0/0:79,0:79:100:0,237,255	0/0:58,0:58:100:0,174,255	0/0:72,0:72:100:0,216,255	0/0:63,0:63:100:0,189,255	0/0:68,0:68:100:0,204,255	0/0:80,1:81:100:0,207,255	0/0:49,0:49:99:0,147,255	0/0:71,0:71:100:0,213,255	0/0:53,0:53:99:0,159,255	0/0:54,0:54:100:0,162,255	0/0:65,0:65:100:0,195,255	0/0:71,0:71:100:0,213,255	0/0:66,0:66:100:0,198,255	0/0:81,0:81:100:0,244,255	0/0:90,0:90:100:0,255,255	0/0:60,0:60:100:0,180,255	0/0:48,0:48:99:0,144,255	0/0:58,0:58:100:0,174,255	0/0:48,0:48:99:0,144,255	0/0:354,0:354:100:0,255,255	0/0:68,0:68:100:0,204,255	0/0:51,0:51:99:0,153,255	0/0:75,0:75:100:0,225,255	0/0:65,0:65:100:0,195,255	0/0:72,0:72:100:0,216,255	0/0:55,0:55:100:0,165,255	0/0:83,0:83:100:0,250,255	0/0:44,1:45:99:0,100,255	0/0:58,0:58:100:0,174,255	0/0:63,0:63:100:0,189,255	0/0:90,0:90:100:0,255,255	0/0:65,0:65:100:0,195,255	0/0:68,0:68:100:0,204,255	0/0:54,0:54:100:0,162,255	0/0:72,1:73:100:0,184,255	0/0:62,0:62:100:0,186,255	0/0:55,0:55:100:0,165,255	0/0:53,0:53:99:0,159,255	0/0:65,0:65:100:0,195,255	0/0:118,0:118:100:0,255,255	0/0:49,0:49:99:0,147,255	0/0:63,0:63:100:0,189,255	0/0:65,0:65:100:0,195,255	0/0:69,0:69:100:0,207,255	0/0:87,0:87:100:0,255,255	0/0:66,0:66:100:0,198,255	0/0:55,0:55:100:0,165,255	0/0:46,0:46:99:0,138,255	0/0:75,0:75:100:0,225,255	0/0:73,0:73:100:0,219,255	0/0:80,0:80:100:0,240,255	0/0:76,0:76:100:0,228,255	0/0:46,0:46:99:0,138,255	0/0:80,0:80:100:0,240,255	0/0:89,0:89:100:0,255,255	0/0:76,0:76:100:0,228,255	0/0:64,0:64:100:0,192,255	0/0:61,0:61:100:0,183,255	0/0:93,0:93:100:0,255,255	0/0:75,0:75:100:0,225,255	0/0:84,0:84:100:0,253,255	0/0:75,0:75:100:0,225,255	0/0:91,0:91:100:0,255,255	0/0:43,0:43:99:0,129,255	0/0:66,0:66:100:0,198,255	0/0:54,0:54:100:0,162,255	0/0:63,0:63:100:0,189,255	0/0:53,0:53:99:0,159,255	0/0:69,0:69:100:0,207,255	0/0:62,0:62:100:0,186,255	0/0:74,1:75:100:0,190,255	0/0:84,0:84:100:0,253,255	0/0:122,0:122:100:0,255,255	0/0:79,0:79:100:0,237,255	0/0:61,0:61:100:0,183,255	0/0:77,1:78:100:0,199,255	0/0:100,0:100:100:0,255,255	0/0:77,0:77:100:0,231,255	0/0:61,0:61:100:0,183,255	0/0:82,0:82:100:0,247,255	0/0:110,0:110:100:0,255,255	0/0:63,0:63:100:0,189,255	0/0:64,0:64:100:0,192,255	0/0:95,0:95:100:0,255,255	0/0:95,0:95:100:0,255,255	0/0:85,0:85:100:0,255,255	0/0:75,0:75:100:0,225,255	0/0:145,0:145:100:0,255,255	0/0:135,1:136:100:0,255,255	0/0:84,0:84:100:0,253,255	0/0:71,0:71:100:0,213,255	0/0:81,0:81:100:0,244,255	0/0:126,0:126:100:0,255,255	0/0:100,0:100:100:0,255,255	0/0:105,0:105:100:0,255,255	0/0:94,0:94:100:0,255,255	0/0:142,1:143:100:0,255,255	0/0:99,0:99:100:0,255,255	0/0:68,0:68:100:0,204,255	0/0:98,0:98:100:0,255,255	0/0:91,1:92:100:0,241,255	0/0:98,0:98:100:0,255,255	0/0:78,0:78:100:0,234,255	0/0:89,1:90:100:0,235,255	0/0:86,0:86:100:0,255,255	0/0:73,0:73:100:0,219,255	0/0:101,0:101:100:0,255,255	0/0:121,0:121:100:0,255,255	0/0:85,0:85:100:0,255,255	0/0:87,0:87:100:0,255,255	0/0:110,0:110:100:0,255,255	0/0:66,0:66:100:0,198,255	0/0:105,0:105:100:0,255,255	0/0:75,0:75:100:0,225,255	0/0:76,0:76:100:0,228,255	0/0:113,0:113:100:0,255,255	0/0:70,0:70:100:0,210,255	0/0:89,0:89:100:0,255,255	1/1:1,83:84:100:255,216,0	0/0:86,0:86:100:0,255,255	1/1:0,111:111:100:255,255,0	0/0:63,1:64:99:0,156,255	0/0:132,0:132:100:0,255,255	0/0:127,0:127:100:0,255,255	0/0:74,0:74:100:0,222,255	0/0:107,0:107:100:0,255,255	0/0:99,0:99:100:0,255,255	0/0:89,0:89:100:0,255,255	0/0:71,0:71:100:0,213,255	0/0:102,0:102:100:0,255,255	0/0:81,0:81:100:0,244,255	0/0:101,0:101:100:0,255,255	0/0:113,0:113:100:0,255,255	0/0:100,0:100:100:0,255,255	0/0:91,0:91:100:0,255,255	0/0:129,0:129:100:0,255,255	0/0:104,0:104:100:0,255,255	0/0:71,0:71:100:0,213,255	0/0:106,0:106:100:0,255,255	0/0:118,0:118:100:0,255,255	0/0:108,0:108:100:0,255,255	0/0:67,0:67:100:0,201,255	0/0:44,0:44:99:0,132,255	1/1:2,105:107:100:255,250,0	0/0:83,0:83:100:0,250,255	0/0:74,0:74:100:0,222,255	0/0:134,1:135:100:0,255,255	0/0:66,0:66:100:0,198,255	0/0:76,0:76:100:0,228,255	0/0:99,0:99:100:0,255,255	0/0:64,0:64:100:0,192,255	0/0:110,0:110:100:0,255,255	0/0:83,0:83:100:0,250,255	0/0:99,0:99:100:0,255,255	0/0:97,0:97:100:0,255,255	0/0:116,0:116:100:0,255,255	0/0:91,0:91:100:0,255,255	0/0:70,0:70:100:0,210,255	0/0:81,0:81:100:0,244,255	0/0:67,1:68:100:0,169,255	0/0:69,0:69:100:0,207,255	0/0:99,0:99:100:0,255,255	0/0:83,0:83:100:0,250,255	0/0:98,0:98:100:0,255,255	0/0:95,0:95:100:0,255,255	0/0:95,1:96:100:0,253,255	0/0:121,0:121:100:0,255,255	0/0:98,0:98:100:0,255,255	0/0:94,0:94:100:0,255,255	0/0:98,0:98:100:0,255,255	0/0:65,0:65:100:0,195,255	0/0:89,0:89:100:0,255,255	0/0:86,1:87:100:0,226,255	0/0:98,0:98:100:0,255,255	0/0:88,0:88:100:0,255,255	0/0:79,0:79:100:0,237,255	0/0:138,0:138:100:0,255,255	0/0:139,0:139:100:0,255,255	0/0:55,0:55:100:0,165,255	0/0:90,0:90:100:0,255,255	0/0:73,0:73:100:0,219,255	0/0:120,0:120:100:0,255,255	0/0:41,0:41:99:0,123,255	0/0:38,0:38:99:0,114,255	0/0:38,0:38:99:0,114,255	0/0:45,0:45:99:0,135,255	0/0:30,0:30:99:0,90,255	0/0:40,0:40:99:0,120,255	0/0:40,0:40:99:0,120,255	0/0:41,0:41:99:0,123,255	0/0:60,0:60:100:0,180,255	0/0:54,0:54:100:0,162,255	0/0:52,0:52:99:0,156,255	0/0:64,1:65:99:0,159,255	0/0:22,0:22:99:0,66,255	0/0:42,0:42:99:0,126,255	0/0:37,0:37:99:0,111,255	0/0:76,0:76:100:0,228,255	0/0:16,0:16:99:0,48,255	0/0:49,0:49:99:0,147,255
ARME14_CTG_06	738763	SARME14_CTG_06_738763	AAGAAGCAGAAGCAGAAGCAGAAGCAGAAGCAGAAGCAGAAGCAGAAGCAGAAGCAGAAGCAGAAGCAGAAGCAGAAGCA	.	.	PASS	AB=0;ABP=0;AC=3;AF=0.0112782;AN=266;ANN=AAGAAGCAGAAGCAGAAGCAGAAGCAGAAGCAGAAGCAGAAGCAGAAGCAGAAGCAGAAGCAGAAGCAGAAGCAGAAGCAGAAGCA|upstream_gene_variant|MODIFIER|EKO05_004111-T1.cds|GENE_EKO05_004111-T1.cds|transcript|EKO05_004111-T1|protein_coding||c.-4330_-4329insTGCTTC|||||4330|,AAGAAGCAGAAGCAGAAGCAGAAGCAGAAGCAGAAGCAGAAGCAGAAGCAGAAGCAGAAGCAGAAGCAGAAGCAGAAGCAGAAGCA|upstream_gene_variant|MODIFIER|EKO05_004112|EKO05_004112|transcript|EKO05_004112-T1|protein_coding||c.-2895_-2894insTGCTTC|||||2895|,AAGAAGCAGAAGCAGAAGCAGAAGCAGAAGCAGAAGCAGAAGCAGAAGCAGAAGCAGAAGCAGAAGCAGAAGCAGAAGCAGAAGCA|upstream_gene_variant|MODIFIER|EKO05_004113-T1.cds|GENE_EKO05_004113-T1.cds|transcript|EKO05_004113-T1|protein_coding||c.-386_-385insGAAGCA|||||385|,AAGAAGCAGAAGCAGAAGCAGAAGCAGAAGCAGAAGCAGAAGCAGAAGCAGAAGCAGAAGCAGAAGCAGAAGCAGAAGCAGAAGCA|upstream_gene_variant|MODIFIER|EKO05_004114-T1.cds|GENE_EKO05_004114-T1.cds|transcript|EKO05_004114-T1|protein_coding||c.-3272_-3271insGAAGCA|||||3271|,AAGAAGCAGAAGCAGAAGCAGAAGCAGAAGCAGAAGCAGAAGCAGAAGCAGAAGCAGAAGCAGAAGCAGAAGCAGAAGCAGAAGCA|intergenic_region|MODIFIER|EKO05_004112-EKO05_004113|EKO05_004112-EKO05_004113|intergenic_region|EKO05_004112-EKO05_004113|||n.738842_738843insGAAGCA||||||;AO=70;CIGAR=1M6I79M;DPB=17640.1;DPRA=1.12103;EPP=30.9292;EPPR=554.17;GTI=0;LEN=6;MEANALT=4.6;MQM=60;MQMR=60;NS=266;NUMALT=1;ODDS=10.0674;PAIRED=1;PAIREDR=0.999348;PAO=7750;PQA=266127;PQR=266068;PRO=7748;QA=2040;QR=274119;RO=7667;RPL=31;RPP=4.99565;RPPR=576.517;RPR=39;RUN=1;SAF=27;SAP=10.9517;SAR=43;SRF=3338;SRP=281.158;SRR=4329;TYPE=ins;technology.Illumina=1;DP=70	GT:AD:DP:GQ:PL	0/0:0:0:33:0	0/0:0:0:33:0	0/0:0:0:33:0	./.:0:0	0/0:0:0:33:0	0/0:0:0:33:0	0/0:0:0:33:0	0/0:0:0:33:0	0/0:0:0:33:0	0/0:0:0:33:0	0/0:0:0:33:0	0/0:0:0:33:0	0/0:0:0:33:0	0/0:0:0:33:0	0/0:0:0:33:0	0/0:0:0:33:0	0/0:0:0:33:0	0/0:0:0:33:0	0/0:0:0:33:0	0/0:0:0:33:0	0/0:0:0:33:0	0/0:0:0:33:0	0/0:0:0:33:0	0/0:0:0:33:0	0/0:0:0:33:0	0/0:0:0:33:0	0/0:0:0:33:0	0/0:0:0:33:0	0/0:0:0:33:0	0/0:0:0:33:0	0/0:0:0:33:0	0/0:0:0:33:0	0/0:0:0:33:0	0/0:0:0:33:0	0/0:0:0:33:0	0/0:0:0:33:0	0/0:0:0:33:0	0/0:0:0:33:0	0/0:0:0:33:0	0/0:0:0:33:0	0/0:0:0:33:0	0/0:0:0:33:0	0/0:14:14:99:0	0/0:0:0:33:0	0/0:0:0:33:0	0/0:0:0:33:0	0/0:0:0:33:0	0/0:0:0:33:0	0/0:0:0:33:0	0/0:0:0:33:0	0/0:0:0:33:0	0/0:0:0:33:0	0/0:0:0:33:0	0/0:0:0:33:0	0/0:0:0:33:0	0/0:0:0:33:0	0/0:0:0:33:0	0/0:0:0:33:0	0/0:0:0:33:0	0/0:0:0:33:0	0/0:0:0:33:0	0/0:0:0:33:0	0/0:0:0:33:0	0/0:0:0:33:0	0/0:0:0:33:0	0/0:0:0:33:0	0/0:0:0:33:0	0/0:0:0:33:0	0/0:0:0:33:0	0/0:0:0:33:0	0/0:0:0:33:0	0/0:0:0:33:0	0/0:0:0:33:0	0/0:1:1:66:0	0/0:0:0:33:0	0/0:0:0:33:0	0/0:0:0:33:0	0/0:0:0:33:0	0/0:0:0:33:0	0/0:0:0:33:0	0/0:0:0:33:0	0/0:0:0:33:0	0/0:0:0:33:0	0/0:0:0:33:0	0/0:0:0:33:0	0/0:0:0:33:0	0/0:0:0:33:0	0/0:0:0:33:0	0/0:0:0:33:0	0/0:0:0:33:0	0/0:0:0:33:0	0/0:0:0:33:0	0/0:0:0:33:0	0/0:0:0:33:0	0/0:0:0:33:0	0/0:0:0:33:0	0/0:0:0:33:0	0/0:0:0:33:0	0/0:0:0:33:0	0/0:0:0:33:0	0/0:0:0:33:0	0/0:0:0:33:0	0/0:0:0:33:0	0/0:0:0:33:0	0/0:0:0:33:0	0/0:0:0:33:0	0/0:0:0:33:0	0/0:0:0:33:0	0/0:0:0:33:0	0/0:0:0:33:0	0/0:0:0:33:0	0/0:0:0:33:0	0/0:0:0:33:0	0/0:0:0:33:0	0/0:0:0:33:0	0/0:0:0:33:0	0/0:0:0:33:0	0/0:0:0:33:0	0/0:0:0:33:0	0/0:0:0:33:0	0/0:0:0:33:0	0/0:0:0:33:0	0/0:0:0:33:0	0/0:0:0:33:0	0/0:0:0:33:0	0/0:0:0:33:0	0/0:0:0:33:0	0/0:0:0:33:0	0/0:0:0:33:0	0/0:0:0:33:0	0/0:0:0:33:0	0/0:0:0:33:0	0/0:25:25:99:0	0/0:29:29:99:0	0/0:0:0:33:0	0/0:0:0:33:0	0/0:0:0:33:0	0/0:0:0:33:0	0/0:0:0:33:0	0/0:0:0:33:0	0/0:0:0:33:0	0/0:0:0:33:0	0/0:0:0:33:0	0/0:0:0:33:0	0/0:0:0:33:0	0/0:0:0:33:0	0/0:0:0:33:0	0/0:0:0:33:0	0/0:0:0:33:0	0/0:0:0:33:0	0/0:0:0:33:0	0/0:0:0:33:0	0/0:0:0:33:0	0/0:0:0:33:0	0/0:0:0:33:0	0/0:0:0:33:0	0/0:0:0:33:0	0/0:0:0:33:0	0/0:0:0:33:0	0/0:0:0:33:0	0/0:0:0:33:0	0/0:0:0:33:0	0/0:0:0:33:0	0/0:0:0:33:0	0/0:0:0:33:0	0/0:0:0:33:0	0/0:1:1:66:0	0/0:0:0:33:0	0/0:0:0:33:0	0/0:0:0:33:0	0/0:0:0:33:0	0/0:0:0:33:0	0/0:0:0:33:0	0/0:0:0:33:0	0/0:0:0:33:0	0/0:0:0:33:0	0/0:0:0:33:0	0/0:0:0:33:0	0/0:0:0:33:0	0/0:0:0:33:0	0/0:0:0:33:0	0/0:0:0:33:0	0/0:0:0:33:0	0/0:0:0:33:0	0/0:0:0:33:0	0/0:0:0:33:0	0/0:0:0:33:0	0/0:0:0:33:0	0/0:0:0:33:0	0/0:0:0:33:0	0/0:0:0:33:0	0/0:0:0:33:0	0/0:0:0:33:0	0/0:0:0:33:0	0/0:0:0:33:0	0/0:0:0:33:0	0/0:0:0:33:0	0/0:0:0:33:0	0/0:0:0:33:0	0/0:0:0:33:0	0/0:0:0:33:0	0/0:0:0:33:0	0/0:0:0:33:0	0/0:0:0:33:0	0/0:0:0:33:0	0/0:0:0:33:0	0/0:0:0:33:0	0/0:0:0:33:0	0/0:0:0:33:0	0/0:0:0:33:0	0/0:0:0:33:0	0/0:0:0:33:0	0/0:0:0:33:0	0/0:0:0:33:0	0/0:0:0:33:0	0/0:0:0:33:0	0/0:0:0:33:0	0/0:0:0:33:0	0/0:0:0:33:0	0/0:0:0:33:0	0/0:0:0:33:0	0/0:0:0:33:0	0/0:0:0:33:0	0/0:0:0:33:0	0/0:0:0:33:0	0/0:0:0:33:0	0/0:0:0:33:0	0/0:0:0:33:0	0/0:0:0:33:0	0/0:0:0:33:0
ARME14_CTG_06	843533	SARME14_CTG_06_843533	TACACACACACACACACACACACACACACAT	.	.	PASS	AB=0;ABP=0;AC=8;AF=0.0299625;AN=267;ANN=TACACACACACACACACACACACACACACACAT|upstream_gene_variant|MODIFIER|EKO05_004147-T1.cds|GENE_EKO05_004147-T1.cds|transcript|EKO05_004147-T1|protein_coding||c.-2417_-2416insTG|||||2417|,TACACACACACACACACACACACACACACACAT|downstream_gene_variant|MODIFIER|EKO05_004146-T1.cds|GENE_EKO05_004146-T1.cds|transcript|EKO05_004146-T1|protein_coding||c.*3930_*3931insCA|||||3931|,TACACACACACACACACACACACACACACACAT|downstream_gene_variant|MODIFIER|EKO05_004148-T1.cds|GENE_EKO05_004148-T1.cds|transcript|EKO05_004148-T1|protein_coding||c.*296_*297insCA|||||297|,TACACACACACACACACACACACACACACACAT|downstream_gene_variant|MODIFIER|EKO05_004149-T1.cds|GENE_EKO05_004149-T1.cds|transcript|EKO05_004149-T1|protein_coding||c.*17_*18insTG|||||17|,TACACACACACACACACACACACACACACACAT|downstream_gene_variant|MODIFIER|EKO05_004150-T1.cds|GENE_EKO05_004150-T1.cds|transcript|EKO05_004150-T1|protein_coding||c.*1330_*1331insTG|||||1330|,TACACACACACACACACACACACACACACACAT|downstream_gene_variant|MODIFIER|EKO05_004151|EKO05_004151|transcript|EKO05_004151-T1|protein_coding||c.*3646_*3647insTG|||||3646|,TACACACACACACACACACACACACACACACAT|intergenic_region|MODIFIER|EKO05_004148-naa20|EKO05_004148-EKO05_004149|intergenic_region|EKO05_004148-EKO05_004149|||n.843562_843563insCA||||||;AO=532;CIGAR=1M2I30M;DPB=18144.9;DPRA=1.26974;EPP=5.36137;EPPR=79.7098;GTI=0;LEN=2;MEANALT=8.66327;MQM=60;MQMR=59.9892;NS=267;NUMALT=1;ODDS=8.56611;PAIRED=0.99812;PAIREDR=0.998959;PAO=1691;PQA=58449.2;PQR=58449.2;PRO=1691;QA=17407;QR=406475;RO=11524;RPL=297;RPP=18.7004;RPPR=460.4;RPR=235;RUN=1;SAF=269;SAP=3.15724;SAR=263;SRF=5262;SRP=191.441;SRR=6262;TYPE=ins;technology.Illumina=1;DP=520	GT:AD:DP:GQ:PL	0/0:0:0:33:0	0/0:0:0:33:0	0/0:0:0:33:0	0/0:0:0:33:0	0/0:0:0:33:0	0/0:2:2:79:0	0/0:1:1:66:0	0/0:2:2:79:0	0/0:0:0:33:0	0/0:0:0:33:0	0/0:1:1:66:0	0/0:0:0:33:0	0/0:1:1:66:0	0/0:3:3:88:0	0/0:1:1:66:0	0/0:0:0:33:0	0/0:0:0:33:0	0/0:0:0:33:0	0/0:0:0:33:0	0/0:0:0:33:0	0/0:44:44:99:0	0/0:1:1:66:0	0/0:2:2:79:0	0/0:36:36:99:0	0/0:0:0:33:0	0/0:0:0:33:0	0/0:0:0:33:0	0/0:26:26:99:0	0/0:1:1:66:0	0/0:0:0:33:0	0/0:0:0:33:0	0/0:1:1:66:0	0/0:1:1:66:0	0/0:1:1:66:0	0/0:0:0:33:0	0/0:0:0:33:0	0/0:0:0:33:0	0/0:0:0:33:0	0/0:1:1:66:0	0/0:1:1:66:0	0/0:4:4:94:0	0/0:0:0:33:0	0/0:0:0:33:0	0/0:0:0:33:0	0/0:0:0:33:0	0/0:2:2:79:0	0/0:1:1:66:0	0/0:0:0:33:0	0/0:1:1:66:0	0/0:3:3:88:0	0/0:0:0:33:0	0/0:0:0:33:0	0/0:0:0:33:0	0/0:0:0:33:0	0/0:1:1:66:0	0/0:0:0:33:0	0/0:0:0:33:0	0/0:1:1:66:0	0/0:0:0:33:0	0/0:0:0:33:0	0/0:0:0:33:0	0/0:0:0:33:0	0/0:1:1:66:0	0/0:1:1:66:0	0/0:0:0:33:0	0/0:1:1:66:0	0/0:0:0:33:0	0/0:1:1:66:0	0/0:0:0:33:0	0/0:1:1:66:0	0/0:0:0:33:0	0/0:0:0:33:0	0/0:0:0:33:0	0/0:2:2:79:0	0/0:1:1:66:0	0/0:0:0:33:0	0/0:0:0:33:0	0/0:0:0:33:0	0/0:0:0:33:0	0/0:0:0:33:0	0/0:0:0:33:0	0/0:0:0:33:0	0/0:1:1:66:0	0/0:1:1:66:0	0/0:0:0:33:0	0/0:0:0:33:0	0/0:0:0:33:0	0/0:0:0:33:0	0/0:1:1:66:0	0/0:0:0:33:0	0/0:0:0:33:0	0/0:1:1:66:0	0/0:0:0:33:0	0/0:0:0:33:0	0/0:1:1:66:0	0/0:0:0:33:0	0/0:0:0:33:0	0/0:0:0:33:0	0/0:0:0:33:0	0/0:0:0:33:0	0/0:48:48:99:0	0/0:1:1:66:0	0/0:1:1:66:0	0/0:0:0:33:0	0/0:0:0:33:0	0/0:0:0:33:0	0/0:1:1:66:0	0/0:0:0:33:0	0/0:0:0:33:0	0/0:0:0:33:0	0/0:3:3:88:0	0/0:0:0:33:0	0/0:0:0:33:0	0/0:0:0:33:0	0/0:0:0:33:0	0/0:3:3:88:0	0/0:0:0:33:0	0/0:0:0:33:0	0/0:0:0:33:0	0/0:0:0:33:0	0/0:4:4:94:0	0/0:1:1:66:0	0/0:0:0:33:0	0/0:0:0:33:0	0/0:0:0:33:0	0/0:1:1:66:0	0/0:2:2:79:0	0/0:0:0:33:0	0/0:1:1:66:0	0/0:1:1:66:0	0/0:0:0:33:0	0/0:0:0:33:0	0/0:0:0:33:0	0/0:1:1:66:0	0/0:3:3:88:0	0/0:2:2:79:0	0/0:0:0:33:0	0/0:0:0:33:0	0/0:0:0:33:0	0/0:0:0:33:0	0/0:1:1:66:0	0/0:0:0:33:0	0/0:1:1:66:0	0/0:1:1:66:0	0/0:0:0:33:0	0/0:1:1:66:0	0/0:0:0:33:0	0/0:0:0:33:0	0/0:1:1:66:0	0/0:1:1:66:0	0/0:1:1:66:0	0/0:0:0:33:0	0/0:84:84:100:0	0/0:54:54:100:0	0/0:34:34:99:0	0/0:54:54:100:0	0/0:0:0:33:0	0/0:1:1:66:0	0/0:2:2:79:0	0/0:1:1:66:0	0/0:0:0:33:0	0/0:0:0:33:0	0/0:0:0:33:0	0/0:0:0:33:0	0/0:1:1:66:0	0/0:0:0:33:0	0/0:0:0:33:0	0/0:1:1:66:0	0/0:0:0:33:0	0/0:0:0:33:0	0/0:0:0:33:0	0/0:2:2:79:0	0/0:0:0:33:0	0/0:0:0:33:0	0/0:0:0:33:0	0/0:1:1:66:0	0/0:0:0:33:0	0/0:0:0:33:0	0/0:0:0:33:0	0/0:3:3:88:0	0/0:0:0:33:0	0/0:0:0:33:0	0/0:0:0:33:0	0/0:2:2:79:0	0/0:0:0:33:0	0/0:1:1:66:0	0/0:1:1:66:0	0/0:1:1:66:0	0/0:0:0:33:0	0/0:0:0:33:0	0/0:0:0:33:0	0/0:3:3:88:0	0/0:1:1:66:0	0/0:1:1:66:0	0/0:1:1:66:0	0/0:25:25:99:0	0/0:2:2:79:0	0/0:0:0:33:0	0/0:0:0:33:0	0/0:0:0:33:0	0/0:0:0:33:0	0/0:1:1:66:0	0/0:0:0:33:0	0/0:1:1:66:0	0/0:0:0:33:0	0/0:1:1:66:0	0/0:2:2:79:0	0/0:1:1:66:0	0/0:1:1:66:0	0/0:3:3:88:0	0/0:0:0:33:0	0/0:0:0:33:0	0/0:0:0:33:0	0/0:0:0:33:0	0/0:0:0:33:0	0/0:0:0:33:0	0/0:1:1:66:0	0/0:0:0:33:0	0/0:0:0:33:0	0/0:1:1:66:0	0/0:0:0:33:0	0/0:0:0:33:0	0/0:0:0:33:0	0/0:0:0:33:0	0/0:0:0:33:0	0/0:0:0:33:0	0/0:0:0:33:0	0/0:0:0:33:0	0/0:0:0:33:0	0/0:0:0:33:0
ARME14_CTG_06	852095	SARME14_CTG_06_852095	GGATTGATTCAACAGATCGATTCAACAG	.	.	PASS	AB=0;ABP=0;AC=27;AF=0.101124;AN=267;ANN=GG|upstream_gene_variant|MODIFIER|EKO05_004151|EKO05_004151|transcript|EKO05_004151-T1|protein_coding||c.-4506_-4481delCTGTTGAATCGATCTGTTGAATCAAT|||||4481|,GG|upstream_gene_variant|MODIFIER|EKO05_004152-T1.cds|GENE_EKO05_004152-T1.cds|transcript|EKO05_004152-T1|protein_coding||c.-2026_-2001delCTGTTGAATCGATCTGTTGAATCAAT|||||2001|,GG|upstream_gene_variant|MODIFIER|EKO05_004153|EKO05_004153|transcript|EKO05_004153-T1|protein_coding||c.-923_-898delCTGTTGAATCGATCTGTTGAATCAAT|||||898|,GG|upstream_gene_variant|MODIFIER|EKO05_004154-T1.cds|GENE_EKO05_004154-T1.cds|transcript|EKO05_004154-T1|protein_coding||c.-831_-806delATTGATTCAACAGATCGATTCAACAG|||||831|,GG|intergenic_region|MODIFIER|EKO05_004153-EKO05_004154|EKO05_004153-EKO05_004154|intergenic_region|EKO05_004153-EKO05_004154|||n.852097_852122delATTGATTCAACAGATCGATTCAACAG||||||;AO=2051;CIGAR=1M26D1M;DPB=18509.8;DPRA=0.747812;EPP=5.76408;EPPR=261.721;GTI=6;LEN=26;MEANALT=2.63077;MQM=60;MQMR=59.9978;NS=267;NUMALT=1;ODDS=0.842743;PAIRED=0.998537;PAIREDR=0.999088;PAO=51.5;PQA=1544.5;PQR=3488.5;PRO=146.5;QA=47250;QR=627952;RO=17550;RPL=466;RPP=1328.72;RPPR=60.8984;RPR=1585;RUN=1;SAF=1125;SAP=44.9374;SAR=926;SRF=10873;SRP=2181.46;SRR=6677;TYPE=del;technology.Illumina=1;DP=1607	GT:AD:DP:GQ:PL	0/0:0:0:33:0	0/0:8:8:99:0	0/0:8:8:99:0	0/0:0:0:33:0	0/0:5:5:96:0	0/0:0:0:33:0	0/0:0:0:33:0	0/0:0:0:33:0	0/0:0:0:33:0	0/0:3:3:88:0	0/0:0:0:33:0	0/0:35:35:99:0	0/0:11:11:99:0	0/0:0:0:33:0	0/0:0:0:33:0	0/0:0:0:33:0	0/0:0:0:33:0	0/0:0:0:33:0	0/0:0:0:33:0	0/0:0:0:33:0	0/0:0:0:33:0	0/0:0:0:33:0	0/0:0:0:33:0	0/0:0:0:33:0	0/0:0:0:33:0	0/0:0:0:33:0	0/0:0:0:33:0	0/0:0:0:33:0	0/0:0:0:33:0	0/0:0:0:33:0	0/0:0:0:33:0	0/0:0:0:33:0	0/0:0:0:33:0	0/0:0:0:33:0	0/0:0:0:33:0	0/0:0:0:33:0	0/0:0:0:33:0	0/0:0:0:33:0	0/0:0:0:33:0	0/0:27:27:99:0	0/0:40:40:99:0	0/0:37:37:99:0	0/0:0:0:33:0	0/0:0:0:33:0	0/0:38:38:99:0	0/0:41:41:99:0	0/0:19:19:99:0	0/0:23:23:99:0	0/0:0:0:33:0	0/0:0:0:33:0	0/0:0:0:33:0	0/0:26:26:99:0	0/0:0:0:33:0	0/0:0:0:33:0	0/0:0:0:33:0	0/0:0:0:33:0	0/0:0:0:33:0	0/0:0:0:33:0	0/0:0:0:33:0	0/0:0:0:33:0	0/0:0:0:33:0	0/0:0:0:33:0	0/0:0:0:33:0	0/0:0:0:33:0	0/0:0:0:33:0	0/0:0:0:33:0	0/0:0:0:33:0	0/0:0:0:33:0	0/0:0:0:33:0	0/0:0:0:33:0	0/0:0:0:33:0	0/0:0:0:33:0	0/0:0:0:33:0	0/0:0:0:33:0	0/0:0:0:33:0	0/0:0:0:33:0	0/0:0:0:33:0	0/0:0:0:33:0	0/0:0:0:33:0	0/0:0:0:33:0	0/0:0:0:33:0	0/0:0:0:33:0	0/0:0:0:33:0	0/0:0:0:33:0	0/0:0:0:33:0	0/0:0:0:33:0	0/0:0:0:33:0	0/0:0:0:33:0	0/0:0:0:33:0	0/0:0:0:33:0	0/0:0:0:33:0	0/0:0:0:33:0	0/0:0:0:33:0	0/0:7:7:99:0	0/0:37:37:99:0	0/0:34:34:99:0	0/0:0:0:33:0	0/0:0:0:33:0	0/0:0:0:33:0	0/0:34:34:99:0	0/0:33:33:99:0	0/0:48:48:99:0	0/0:62:62:100:0	0/0:45:45:99:0	0/0:37:37:99:0	0/0:36:36:99:0	0/0:50:50:99:0	0/0:46:46:99:0	0/0:41:41:99:0	0/0:0:0:33:0	0/0:68:68:100:0	0/0:0:0:33:0	0/0:0:0:33:0	0/0:0:0:33:0	0/0:0:0:33:0	0/0:0:0:33:0	0/0:0:0:33:0	0/0:0:0:33:0	0/0:0:0:33:0	0/0:0:0:33:0	0/0:0:0:33:0	0/0:0:0:33:0	0/0:8:8:99:0	0/0:0:0:33:0	0/0:0:0:33:0	0/0:0:0:33:0	0/0:0:0:33:0	0/0:0:0:33:0	0/0:0:0:33:0	0/0:0:0:33:0	0/0:0:0:33:0	0/0:0:0:33:0	0/0:0:0:33:0	0/0:0:0:33:0	0/0:0:0:33:0	0/0:0:0:33:0	0/0:0:0:33:0	0/0:0:0:33:0	0/0:0:0:33:0	0/0:0:0:33:0	0/0:0:0:33:0	0/0:0:0:33:0	0/0:0:0:33:0	0/0:0:0:33:0	0/0:0:0:33:0	0/0:0:0:33:0	0/0:0:0:33:0	0/0:0:0:33:0	0/0:0:0:33:0	0/0:0:0:33:0	0/0:0:0:33:0	0/0:0:0:33:0	0/0:0:0:33:0	0/0:0:0:33:0	0/0:0:0:33:0	0/0:0:0:33:0	0/0:0:0:33:0	0/0:0:0:33:0	0/0:0:0:33:0	0/0:0:0:33:0	0/0:0:0:33:0	0/0:0:0:33:0	0/0:0:0:33:0	0/0:0:0:33:0	0/0:0:0:33:0	0/0:0:0:33:0	0/0:0:0:33:0	0/0:0:0:33:0	0/0:0:0:33:0	0/0:0:0:33:0	0/0:0:0:33:0	0/0:39:39:99:0	0/0:36:36:99:0	0/0:0:0:33:0	0/0:36:36:99:0	0/0:0:0:33:0	0/0:0:0:33:0	0/0:36:36:99:0	0/0:0:0:33:0	0/0:58:58:100:0	0/0:0:0:33:0	0/0:52:52:99:0	0/0:0:0:33:0	0/0:0:0:33:0	0/0:41:41:99:0	0/0:63:63:100:0	0/0:1:1:66:0	0/0:36:36:99:0	0/0:0:0:33:0	0/0:0:0:33:0	0/0:0:0:33:0	0/0:1:1:66:0	0/0:0:0:33:0	0/0:0:0:33:0	0/0:0:0:33:0	0/0:0:0:33:0	0/0:0:0:33:0	0/0:0:0:33:0	0/0:0:0:33:0	0/0:0:0:33:0	0/0:0:0:33:0	0/0:0:0:33:0	0/0:0:0:33:0	0/0:0:0:33:0	0/0:0:0:33:0	0/0:0:0:33:0	0/0:75:75:100:0	0/0:51:51:99:0	0/0:1:1:66:0	0/0:45:45:99:0	0/0:59:59:100:0	0/0:64:64:100:0	0/0:0:0:33:0	0/0:0:0:33:0	0/0:0:0:33:0	0/0:0:0:33:0	0/0:6:6:98:0	0/0:0:0:33:0	0/0:0:0:33:0	0/0:0:0:33:0	0/0:0:0:33:0	0/0:0:0:33:0	0/0:0:0:33:0	0/0:0:0:33:0	0/0:0:0:33:0	0/0:0:0:33:0	0/0:0:0:33:0	0/0:0:0:33:0	0/0:0:0:33:0	0/0:0:0:33:0
ARME14_CTG_06	860074	SARME14_CTG_06_860074	TTGTGTGTGTGTGTGTGTGTGTGTA	.	.	PASS	AB=0;ABP=0;AC=5;AF=0.0187266;AN=267;ANN=TTGTGTGTGTGTGTGTGTGTGTGTGTA|upstream_gene_variant|MODIFIER|EKO05_004155|EKO05_004155|transcript|EKO05_004155-T1|protein_coding||c.-49_-48insAC|||||49|,TTGTGTGTGTGTGTGTGTGTGTGTGTA|downstream_gene_variant|MODIFIER|EKO05_004154-T1.cds|GENE_EKO05_004154-T1.cds|transcript|EKO05_004154-T1|protein_coding||c.*3810_*3811insGT|||||3811|,TTGTGTGTGTGTGTGTGTGTGTGTGTA|downstream_gene_variant|MODIFIER|EKO05_004156|EKO05_004156|transcript|EKO05_004156-T1|protein_coding||c.*2951_*2952insAC|||||2951|,TTGTGTGTGTGTGTGTGTGTGTGTGTA|intergenic_region|MODIFIER|EKO05_004155-EKO05_004156|EKO05_004155-EKO05_004156|intergenic_region|EKO05_004155-EKO05_004156|||n.860097_860098insGT||||||;AO=337;CIGAR=1M2I24M;DPB=19149.5;DPRA=1.2106;EPP=5.8519;EPPR=4.09751;GTI=0;LEN=2;MEANALT=7.92857;MQM=59.997;MQMR=59.9947;NS=267;NUMALT=1;ODDS=27.3421;PAIRED=1;PAIREDR=0.999382;PAO=70.3333;PQA=1002.83;PQR=1002.83;PRO=70.3333;QA=10313;QR=572024;RO=16178;RPL=202;RPP=31.9353;RPPR=1959.61;RPR=135;RUN=1;SAF=155;SAP=7.70764;SAR=182;SRF=7630;SRP=116.124;SRR=8548;TYPE=ins;technology.Illumina=1;DP=304	GT:AD:DP:GQ:PL	0/0:0:0:33:0	0/0:0:0:33:0	0/0:0:0:33:0	0/0:0:0:33:0	0/0:2:2:79:0	0/0:0:0:33:0	0/0:1:1:66:0	0/0:0:0:33:0	0/0:0:0:33:0	0/0:0:0:33:0	0/0:1:1:66:0	0/0:1:1:66:0	0/0:0:0:33:0	0/0:0:0:33:0	0/0:0:0:33:0	0/0:2:2:79:0	0/0:0:0:33:0	0/0:0:0:33:0	0/0:2:2:79:0	0/0:0:0:33:0	0/0:0:0:33:0	0/0:0:0:33:0	0/0:0:0:33:0	0/0:0:0:33:0	0/0:0:0:33:0	0/0:0:0:33:0	0/0:0:0:33:0	0/0:43:43:99:0	0/0:0:0:33:0	0/0:0:0:33:0	0/0:62:62:100:0	0/0:1:1:66:0	0/0:0:0:33:0	0/0:0:0:33:0	0/0:0:0:33:0	0/0:0:0:33:0	0/0:1:1:66:0	0/0:0:0:33:0	0/0:1:1:66:0	0/0:0:0:33:0	0/0:0:0:33:0	0/0:0:0:33:0	0/0:0:0:33:0	0/0:0:0:33:0	0/0:1:1:66:0	0/0:0:0:33:0	0/0:0:0:33:0	0/0:0:0:33:0	0/0:0:0:33:0	0/0:3:3:88:0	0/0:0:0:33:0	0/0:1:1:66:0	0/0:0:0:33:0	0/0:2:2:79:0	0/0:0:0:33:0	0/0:0:0:33:0	0/0:0:0:33:0	0/0:1:1:66:0	0/0:0:0:33:0	0/0:1:1:66:0	0/0:1:1:66:0	0/0:0:0:33:0	0/0:0:0:33:0	0/0:0:0:33:0	0/0:1:1:66:0	0/0:1:1:66:0	0/0:0:0:33:0	0/0:0:0:33:0	0/0:3:3:88:0	0/0:0:0:33:0	0/0:1:1:66:0	0/0:0:0:33:0	0/0:0:0:33:0	0/0:0:0:33:0	0/0:2:2:79:0	0/0:0:0:33:0	0/0:0:0:33:0	0/0:0:0:33:0	0/0:0:0:33:0	0/0:0:0:33:0	0/0:1:1:66:0	0/0:1:1:66:0	0/0:1:1:66:0	0/0:1:1:66:0	0/0:0:0:33:0	0/0:0:0:33:0	0/0:1:1:66:0	0/0:0:0:33:0	0/0:2:2:79:0	0/0:2:2:79:0	0/0:0:0:33:0	0/0:0:0:33:0	0/0:0:0:33:0	0/0:0:0:33:0	0/0:2:2:79:0	0/0:0:0:33:0	0/0:0:0:33:0	0/0:1:1:66:0	0/0:0:0:33:0	0/0:2:2:79:0	0/0:1:1:66:0	0/0:1:1:66:0	0/0:0:0:33:0	0/0:0:0:33:0	0/0:0:0:33:0	0/0:0:0:33:0	0/0:0:0:33:0	0/0:1:1:66:0	0/0:1:1:66:0	0/0:2:2:79:0	0/0:3:3:88:0	0/0:0:0:33:0	0/0:0:0:33:0	0/0:0:0:33:0	0/0:1:1:66:0	0/0:1:1:66:0	0/0:0:0:33:0	0/0:0:0:33:0	0/0:2:2:79:0	0/0:0:0:33:0	0/0:0:0:33:0	0/0:0:0:33:0	0/0:0:0:33:0	0/0:0:0:33:0	0/0:0:0:33:0	0/0:1:1:66:0	0/0:0:0:33:0	0/0:0:0:33:0	0/0:0:0:33:0	0/0:1:1:66:0	0/0:2:2:79:0	0/0:0:0:33:0	0/0:0:0:33:0	0/0:1:1:66:0	0/0:2:2:79:0	0/0:0:0:33:0	0/0:2:2:79:0	0/0:1:1:66:0	0/0:2:2:79:0	0/0:2:2:79:0	0/0:0:0:33:0	0/0:1:1:66:0	0/0:0:0:33:0	0/0:0:0:33:0	0/0:0:0:33:0	0/0:2:2:79:0	0/0:0:0:33:0	0/0:0:0:33:0	0/0:0:0:33:0	0/0:0:0:33:0	0/0:3:3:88:0	0/0:1:1:66:0	0/0:2:2:79:0	0/0:2:2:79:0	0/0:3:3:88:0	0/0:1:1:66:0	0/0:2:2:79:0	0/0:3:3:88:0	0/0:4:4:94:0	0/0:2:2:79:0	0/0:0:0:33:0	0/0:0:0:33:0	0/0:0:0:33:0	0/0:0:0:33:0	0/0:0:0:33:0	0/0:1:1:66:0	0/0:5:5:96:0	0/0:0:0:33:0	0/0:2:2:79:0	0/0:0:0:33:0	0/0:0:0:33:0	0/0:0:0:33:0	0/0:0:0:33:0	0/0:1:1:66:0	0/0:0:0:33:0	0/0:1:1:66:0	0/0:0:0:33:0	0/0:0:0:33:0	0/0:0:0:33:0	0/0:1:1:66:0	0/0:0:0:33:0	0/0:0:0:33:0	0/0:0:0:33:0	0/0:1:1:66:0	0/0:1:1:66:0	0/0:0:0:33:0	0/0:3:3:88:0	0/0:2:2:79:0	0/0:1:1:66:0	0/0:0:0:33:0	0/0:1:1:66:0	0/0:2:2:79:0	0/0:0:0:33:0	0/0:1:1:66:0	0/0:0:0:33:0	0/0:1:1:66:0	0/0:0:0:33:0	0/0:0:0:33:0	0/0:0:0:33:0	0/0:0:0:33:0	0/0:0:0:33:0	0/0:1:1:66:0	0/0:1:1:66:0	0/0:1:1:66:0	0/0:0:0:33:0	0/0:0:0:33:0	0/0:0:0:33:0	0/0:2:2:79:0	0/0:0:0:33:0	0/0:0:0:33:0	0/0:0:0:33:0	0/0:0:0:33:0	0/0:0:0:33:0	0/0:1:1:66:0	0/0:1:1:66:0	0/0:0:0:33:0	0/0:0:0:33:0	0/0:1:1:66:0	0/0:1:1:66:0	0/0:0:0:33:0	0/0:0:0:33:0	0/0:43:43:99:0	0/0:0:0:33:0	0/0:0:0:33:0	0/0:0:0:33:0	0/0:1:1:66:0	0/0:25:25:99:0	0/0:0:0:33:0	0/0:0:0:33:0	0/0:0:0:33:0
ARME14_CTG_06	931176	SARME14_CTG_06_931176	G	T	.	PASS	AB=0;ABP=0;AC=4;AF=0.0149813;AN=267;ANN=T|downstream_gene_variant|MODIFIER|EKO05_004184-T1.cds|GENE_EKO05_004184-T1.cds|transcript|EKO05_004184-T1|protein_coding||c.*4232G>T|||||4232|,T|downstream_gene_variant|MODIFIER|EKO05_004185-T1.cds|GENE_EKO05_004185-T1.cds|transcript|EKO05_004185-T1|protein_coding||c.*393G>T|||||393|,T|downstream_gene_variant|MODIFIER|EKO05_004186-T1.cds|GENE_EKO05_004186-T1.cds|transcript|EKO05_004186-T1|protein_coding||c.*105C>A|||||105|,T|downstream_gene_variant|MODIFIER|EKO05_004187-T1.cds|GENE_EKO05_004187-T1.cds|transcript|EKO05_004187-T1|protein_coding||c.*4015C>A|||||4015|,T|intergenic_region|MODIFIER|EKO05_004185-LOS1|EKO05_004185-EKO05_004186|intergenic_region|EKO05_004185-EKO05_004186|||n.931176G>T||||||;AO=446;CIGAR=1X;DPB=27829;DPRA=1.06844;EPP=20.5379;EPPR=242.946;GTI=0;LEN=1;MEANALT=1;MQM=59.9193;MQMR=59.993;NS=267;NUMALT=1;ODDS=55.9359;PAIRED=0.997758;PAIREDR=0.998977;PAO=0;PQA=0;PQR=0;PRO=0;QA=14975;QR=988766;RO=27369;RPL=227;RPP=3.3219;RPPR=34.8012;RPR=219;RUN=1;SAF=250;SAP=17.2076;SAR=196;SRF=16411;SRP=2362.22;SRR=10958;TYPE=snp;technology.Illumina=1;DP=25299	GT:AD:DP:GQ:PL	0/0:72,0:72:100:0,216,255	0/0:68,0:68:100:0,204,255	0/0:88,0:88:100:0,255,255	0/0:24,0:24:99:0,72,255	0/0:101,0:101:100:0,255,255	0/0:63,0:63:100:0,189,255	0/0:117,0:117:100:0,255,255	0/0:84,0:84:100:0,253,255	0/0:129,0:129:100:0,255,255	0/0:84,0:84:100:0,253,255	0/0:110,0:110:100:0,255,255	0/0:101,0:101:100:0,255,255	0/0:39,1:40:99:0,84,255	0/0:98,0:98:100:0,255,255	0/0:111,0:111:100:0,255,255	0/0:87,0:87:100:0,255,255	0/0:96,0:96:100:0,255,255	0/0:84,0:84:100:0,253,255	0/0:119,0:119:100:0,255,255	0/0:111,1:112:100:0,255,255	0/0:87,0:87:100:0,255,255	0/0:90,0:90:100:0,255,255	0/0:103,0:103:100:0,255,255	0/0:106,0:106:100:0,255,255	0/0:73,0:73:100:0,219,255	0/0:78,0:78:100:0,234,255	0/0:81,0:81:100:0,244,255	0/0:76,0:76:100:0,228,255	0/0:115,0:115:100:0,255,255	0/0:95,0:95:100:0,255,255	0/0:112,0:112:100:0,255,255	0/0:84,0:84:100:0,253,255	0/0:83,0:83:100:0,250,255	0/0:94,0:94:100:0,255,255	0/0:112,0:112:100:0,255,255	0/0:114,0:114:100:0,255,255	0/0:95,0:95:100:0,255,255	0/0:97,0:97:100:0,255,255	0/0:73,0:73:100:0,219,255	0/0:75,1:76:100:0,193,255	0/0:85,0:85:100:0,255,255	0/0:98,1:99:100:0,255,255	1/1:1,70:71:100:255,178,0	0/0:91,0:91:100:0,255,255	0/0:116,0:116:100:0,255,255	0/0:77,0:77:100:0,231,255	0/0:71,0:71:100:0,213,255	0/0:95,0:95:100:0,255,255	0/0:105,0:105:100:0,255,255	0/0:430,0:430:100:0,255,255	0/0:116,0:116:100:0,255,255	0/0:68,0:68:100:0,204,255	0/0:119,0:119:100:0,255,255	0/0:94,1:95:100:0,250,255	0/0:83,1:84:100:0,216,255	0/0:108,0:108:100:0,255,255	0/0:98,0:98:100:0,255,255	0/0:89,0:89:100:0,255,255	0/0:100,0:100:100:0,255,255	0/0:74,0:74:100:0,222,255	0/0:95,0:95:100:0,255,255	0/0:81,0:81:100:0,244,255	0/0:95,0:95:100:0,255,255	0/0:73,0:73:100:0,219,255	0/0:88,0:88:100:0,255,255	0/0:52,0:52:99:0,156,255	0/0:66,0:66:100:0,198,255	0/0:71,0:71:100:0,213,255	0/0:79,0:79:100:0,237,255	0/0:188,1:189:100:0,255,255	0/0:60,0:60:100:0,180,255	0/0:74,0:74:100:0,222,255	0/0:89,0:89:100:0,255,255	0/0:90,0:90:100:0,255,255	0/0:126,0:126:100:0,255,255	0/0:92,0:92:100:0,255,255	0/0:75,0:75:100:0,225,255	0/0:124,0:124:100:0,255,255	0/0:99,0:99:100:0,255,255	0/0:114,0:114:100:0,255,255	0/0:69,0:69:100:0,207,255	0/0:120,0:120:100:0,255,255	0/0:84,0:84:100:0,253,255	0/0:66,0:66:100:0,198,255	0/0:119,0:119:100:0,255,255	0/0:86,0:86:100:0,255,255	0/0:108,0:108:100:0,255,255	0/0:105,0:105:100:0,255,255	0/0:95,1:96:100:0,253,255	0/0:99,0:99:100:0,255,255	0/0:80,0:80:100:0,240,255	0/0:111,0:111:100:0,255,255	0/0:115,0:115:100:0,255,255	0/0:69,0:69:100:0,207,255	0/0:102,1:103:100:0,255,255	0/0:87,0:87:100:0,255,255	0/0:93,0:93:100:0,255,255	0/0:66,1:67:100:0,166,255	0/0:97,0:97:100:0,255,255	0/0:76,0:76:100:0,228,255	0/0:114,0:114:100:0,255,255	0/0:142,1:143:100:0,255,255	0/0:149,1:150:100:0,255,255	0/0:134,0:134:100:0,255,255	0/0:98,0:98:100:0,255,255	0/0:115,0:115:100:0,255,255	0/0:124,0:124:100:0,255,255	0/0:126,0:126:100:0,255,255	0/0:102,0:102:100:0,255,255	0/0:134,0:134:100:0,255,255	0/0:119,1:120:100:0,255,255	0/0:94,0:94:100:0,255,255	0/0:101,0:101:100:0,255,255	0/0:109,0:109:100:0,255,255	0/0:116,0:116:100:0,255,255	0/0:126,0:126:100:0,255,255	0/0:115,0:115:100:0,255,255	0/0:136,0:136:100:0,255,255	0/0:188,1:189:100:0,255,255	0/0:105,0:105:100:0,255,255	0/0:117,0:117:100:0,255,255	0/0:132,0:132:100:0,255,255	0/0:146,0:146:100:0,255,255	0/0:157,0:157:100:0,255,255	0/0:141,1:142:100:0,255,255	0/0:124,1:125:100:0,255,255	0/0:146,0:146:100:0,255,255	0/0:123,0:123:100:0,255,255	0/0:113,0:113:100:0,255,255	0/0:118,0:118:100:0,255,255	0/0:111,1:112:100:0,255,255	0/0:98,0:98:100:0,255,255	0/0:119,0:119:100:0,255,255	0/0:126,0:126:100:0,255,255	0/0:120,0:120:100:0,255,255	0/0:93,0:93:100:0,255,255	0/0:139,0:139:100:0,255,255	0/0:122,0:122:100:0,255,255	0/0:133,0:133:100:0,255,255	0/0:128,0:128:100:0,255,255	0/0:163,0:163:100:0,255,255	0/0:101,0:101:100:0,255,255	0/0:135,1:136:100:0,255,255	0/0:138,0:138:100:0,255,255	0/0:113,0:113:100:0,255,255	0/0:157,0:157:100:0,255,255	0/0:132,2:134:100:0,255,255	0/0:92,1:93:100:0,244,255	0/0:103,0:103:100:0,255,255	1/1:0,122:122:100:255,255,0	0/0:129,0:129:100:0,255,255	1/1:0,116:116:100:255,255,0	0/0:173,0:173:100:0,255,255	0/0:130,1:131:100:0,255,255	0/0:102,0:102:100:0,255,255	0/0:138,0:138:100:0,255,255	0/0:135,0:135:100:0,255,255	0/0:149,0:149:100:0,255,255	0/0:112,0:112:100:0,255,255	0/0:138,0:138:100:0,255,255	0/0:98,0:98:100:0,255,255	0/0:135,0:135:100:0,255,255	0/0:173,0:173:100:0,255,255	0/0:129,1:130:100:0,255,255	0/0:124,1:125:100:0,255,255	0/0:105,0:105:100:0,255,255	0/0:115,0:115:100:0,255,255	0/0:105,0:105:100:0,255,255	0/0:153,0:153:100:0,255,255	0/0:139,0:139:100:0,255,255	0/0:149,1:150:100:0,255,255	0/0:101,0:101:100:0,255,255	0/0:107,0:107:100:0,255,255	0/0:149,0:149:100:0,255,255	0/0:121,1:122:100:0,255,255	0/0:101,1:102:100:0,255,255	0/0:198,0:198:100:0,255,255	0/0:72,1:73:100:0,184,255	0/0:106,0:106:100:0,255,255	0/0:142,0:142:100:0,255,255	1/1:0,106:106:100:255,255,0	0/0:157,0:157:100:0,255,255	0/0:106,0:106:100:0,255,255	0/0:134,0:134:100:0,255,255	0/0:142,0:142:100:0,255,255	0/0:143,0:143:100:0,255,255	0/0:133,0:133:100:0,255,255	0/0:80,0:80:100:0,240,255	0/0:109,0:109:100:0,255,255	0/0:88,0:88:100:0,255,255	0/0:86,0:86:100:0,255,255	0/0:148,0:148:100:0,255,255	0/0:116,0:116:100:0,255,255	0/0:105,0:105:100:0,255,255	0/0:148,0:148:100:0,255,255	0/0:142,0:142:100:0,255,255	0/0:165,0:165:100:0,255,255	0/0:117,0:117:100:0,255,255	0/0:115,0:115:100:0,255,255	0/0:130,0:130:100:0,255,255	0/0:74,0:74:100:0,222,255	0/0:122,0:122:100:0,255,255	0/0:117,0:117:100:0,255,255	0/0:134,0:134:100:0,255,255	0/0:113,0:113:100:0,255,255	0/0:90,0:90:100:0,255,255	0/0:254,0:254:100:0,255,255	0/0:222,0:222:100:0,255,255	0/0:74,0:74:100:0,222,255	0/0:184,0:184:100:0,255,255	0/0:146,1:147:100:0,255,255	0/0:254,0:254:100:0,255,255	0/0:82,0:82:100:0,247,255	0/0:67,0:67:100:0,201,255	0/0:77,0:77:100:0,231,255	0/0:104,0:104:100:0,255,255	0/0:78,0:78:100:0,234,255	0/0:76,0:76:100:0,228,255	0/0:81,0:81:100:0,244,255	0/0:75,1:76:100:0,193,255	0/0:75,0:75:100:0,225,255	0/0:104,0:104:100:0,255,255	0/0:57,0:57:100:0,171,255	0/0:73,0:73:100:0,219,255	0/0:67,0:67:100:0,201,255	0/0:109,0:109:100:0,255,255	0/0:83,0:83:100:0,250,255	0/0:120,0:120:100:0,255,255	0/0:61,0:61:100:0,183,255	0/0:78,0:78:100:0,234,255
ARME14_CTG_06	938084	SARME14_CTG_06_938084	G	A	.	PASS	AB=0;ABP=0;AC=4;AF=0.0149813;AN=267;ANN=A|synonymous_variant|LOW|EKO05_004189-T1.cds|GENE_EKO05_004189-T1.cds|transcript|EKO05_004189-T1|protein_coding|2/2|c.555G>A|p.Pro185Pro|555/1716|555/1716|185/571||,A|upstream_gene_variant|MODIFIER|EKO05_004186-T1.cds|GENE_EKO05_004186-T1.cds|transcript|EKO05_004186-T1|protein_coding||c.-3538C>T|||||3538|,A|upstream_gene_variant|MODIFIER|EKO05_004187-T1.cds|GENE_EKO05_004187-T1.cds|transcript|EKO05_004187-T1|protein_coding||c.-1931C>T|||||1931|,A|upstream_gene_variant|MODIFIER|EKO05_004188-T1.cds|GENE_EKO05_004188-T1.cds|transcript|EKO05_004188-T1|protein_coding||c.-933C>T|||||933|,A|downstream_gene_variant|MODIFIER|EKO05_004190-T1.cds|GENE_EKO05_004190-T1.cds|transcript|EKO05_004190-T1|protein_coding||c.*2005C>T|||||2005|,A|intragenic_variant|MODIFIER|EKO05_004189|EKO05_004189|gene_variant|EKO05_004189|||n.938084G>A||||||;AO=330;CIGAR=1X;DPB=23378;DPRA=1.10805;EPP=4.30002;EPPR=154.742;GTI=0;LEN=1;MEANALT=1.22222;MQM=60;MQMR=59.9982;NS=267;NUMALT=1;ODDS=45.6426;PAIRED=0.99697;PAIREDR=0.999044;PAO=0;PQA=0;PQR=0;PRO=0;QA=11812;QR=832459;RO=23010;RPL=156;RPP=5.14229;RPPR=194.373;RPR=174;RUN=1;SAF=144;SAP=14.6178;SAR=186;SRF=10362;SRP=496.173;SRR=12648;TYPE=snp;technology.Illumina=1;DP=21182	GT:AD:DP:GQ:PL	0/0:58,0:58:100:0,174,255	0/0:55,0:55:100:0,165,255	0/0:73,0:73:100:0,219,255	0/0:17,0:17:99:0,51,255	0/0:70,0:70:100:0,210,255	0/0:81,0:81:100:0,244,255	0/0:97,0:97:100:0,255,255	0/0:72,0:72:100:0,216,255	0/0:134,0:134:100:0,255,255	0/0:48,0:48:99:0,144,255	0/0:112,0:112:100:0,255,255	0/0:104,0:104:100:0,255,255	0/0:37,0:37:99:0,111,255	0/0:46,0:46:99:0,138,255	0/0:79,0:79:100:0,237,255	0/0:79,0:79:100:0,237,255	0/0:82,0:82:100:0,247,255	0/0:70,0:70:100:0,210,255	0/0:99,0:99:100:0,255,255	0/0:68,0:68:100:0,204,255	0/0:72,0:72:100:0,216,255	0/0:81,0:81:100:0,244,255	0/0:81,0:81:100:0,244,255	0/0:91,0:91:100:0,255,255	0/0:81,0:81:100:0,244,255	0/0:55,0:55:100:0,165,255	0/0:79,0:79:100:0,237,255	0/0:62,0:62:100:0,186,255	0/0:102,0:102:100:0,255,255	0/0:73,0:73:100:0,219,255	0/0:84,0:84:100:0,253,255	0/0:60,0:60:100:0,180,255	0/0:82,0:82:100:0,247,255	0/0:84,0:84:100:0,253,255	0/0:65,0:65:100:0,195,255	0/0:82,0:82:100:0,247,255	0/0:65,0:65:100:0,195,255	0/0:94,0:94:100:0,255,255	0/0:65,0:65:100:0,195,255	0/0:71,0:71:100:0,213,255	0/0:47,0:47:99:0,141,255	0/0:98,0:98:100:0,255,255	1/1:0,51:51:99:255,153,0	0/0:67,0:67:100:0,201,255	0/0:106,0:106:100:0,255,255	0/0:68,0:68:100:0,204,255	0/0:48,0:48:99:0,144,255	0/0:74,0:74:100:0,222,255	0/0:85,0:85:100:0,255,255	0/0:390,0:390:100:0,255,255	0/0:69,0:69:100:0,207,255	0/0:69,0:69:100:0,207,255	0/0:92,0:92:100:0,255,255	0/0:78,0:78:100:0,234,255	0/0:68,0:68:100:0,204,255	0/0:57,0:57:100:0,171,255	0/0:86,0:86:100:0,255,255	0/0:71,0:71:100:0,213,255	0/0:64,0:64:100:0,192,255	0/0:86,0:86:100:0,255,255	0/0:81,0:81:100:0,244,255	0/0:82,0:82:100:0,247,255	0/0:73,0:73:100:0,219,255	0/0:67,0:67:100:0,201,255	0/0:64,0:64:100:0,192,255	0/0:56,0:56:100:0,168,255	0/0:56,0:56:100:0,168,255	0/0:55,0:55:100:0,165,255	0/0:69,0:69:100:0,207,255	0/0:142,0:142:100:0,255,255	0/0:66,0:66:100:0,198,255	0/0:67,0:67:100:0,201,255	0/0:63,0:63:100:0,189,255	0/0:63,0:63:100:0,189,255	0/0:95,0:95:100:0,255,255	0/0:72,0:72:100:0,216,255	0/0:67,0:67:100:0,201,255	0/0:74,0:74:100:0,222,255	0/0:76,0:76:100:0,228,255	0/0:74,0:74:100:0,222,255	0/0:65,0:65:100:0,195,255	0/0:91,0:91:100:0,255,255	0/0:65,0:65:100:0,195,255	0/0:85,0:85:100:0,255,255	0/0:81,0:81:100:0,244,255	0/0:85,0:85:100:0,255,255	0/0:81,0:81:100:0,244,255	0/0:86,0:86:100:0,255,255	0/0:86,0:86:100:0,255,255	0/0:108,0:108:100:0,255,255	0/0:99,0:99:100:0,255,255	0/0:85,0:85:100:0,255,255	0/0:101,0:101:100:0,255,255	0/0:60,0:60:100:0,180,255	0/0:70,0:70:100:0,210,255	0/0:73,0:73:100:0,219,255	0/0:61,0:61:100:0,183,255	0/0:67,0:67:100:0,201,255	0/0:86,1:87:100:0,226,255	0/0:70,0:70:100:0,210,255	0/0:82,0:82:100:0,247,255	0/0:95,0:95:100:0,255,255	0/0:119,0:119:100:0,255,255	0/0:99,0:99:100:0,255,255	0/0:74,0:74:100:0,222,255	0/0:98,0:98:100:0,255,255	0/0:101,0:101:100:0,255,255	0/0:115,0:115:100:0,255,255	0/0:87,0:87:100:0,255,255	0/0:97,0:97:100:0,255,255	0/0:121,0:121:100:0,255,255	0/0:76,0:76:100:0,228,255	0/0:90,0:90:100:0,255,255	0/0:109,0:109:100:0,255,255	0/0:96,0:96:100:0,255,255	0/0:96,0:96:100:0,255,255	0/0:107,0:107:100:0,255,255	0/0:112,0:112:100:0,255,255	0/0:132,0:132:100:0,255,255	0/0:89,0:89:100:0,255,255	0/0:107,0:107:100:0,255,255	0/0:104,0:104:100:0,255,255	0/0:117,0:117:100:0,255,255	0/0:120,0:120:100:0,255,255	0/0:106,0:106:100:0,255,255	0/0:131,0:131:100:0,255,255	0/0:117,0:117:100:0,255,255	0/0:119,0:119:100:0,255,255	0/0:93,0:93:100:0,255,255	0/0:111,0:111:100:0,255,255	0/0:104,0:104:100:0,255,255	0/0:109,0:109:100:0,255,255	0/0:108,0:108:100:0,255,255	0/0:114,0:114:100:0,255,255	0/0:96,0:96:100:0,255,255	0/0:82,0:82:100:0,247,255	0/0:117,0:117:100:0,255,255	0/0:132,0:132:100:0,255,255	0/0:108,0:108:100:0,255,255	0/0:103,0:103:100:0,255,255	0/0:146,0:146:100:0,255,255	0/0:97,0:97:100:0,255,255	0/0:107,0:107:100:0,255,255	0/0:95,0:95:100:0,255,255	0/0:65,0:65:100:0,195,255	0/0:115,0:115:100:0,255,255	0/0:97,1:98:100:0,255,255	0/0:110,0:110:100:0,255,255	0/0:88,0:88:100:0,255,255	1/1:0,96:96:100:255,255,0	0/0:108,1:109:100:0,255,255	1/1:0,93:93:100:255,255,0	0/0:133,0:133:100:0,255,255	0/0:114,0:114:100:0,255,255	0/0:78,0:78:100:0,234,255	0/0:139,0:139:100:0,255,255	0/0:111,0:111:100:0,255,255	0/0:125,0:125:100:0,255,255	0/0:91,0:91:100:0,255,255	0/0:120,0:120:100:0,255,255	0/0:91,0:91:100:0,255,255	0/0:122,0:122:100:0,255,255	0/0:113,0:113:100:0,255,255	0/0:122,0:122:100:0,255,255	0/0:83,0:83:100:0,250,255	0/0:118,0:118:100:0,255,255	0/0:112,0:112:100:0,255,255	0/0:98,0:98:100:0,255,255	0/0:107,0:107:100:0,255,255	0/0:133,0:133:100:0,255,255	0/0:113,0:113:100:0,255,255	0/0:100,0:100:100:0,255,255	0/0:76,0:76:100:0,228,255	0/0:118,1:119:100:0,255,255	0/0:102,0:102:100:0,255,255	0/0:78,0:78:100:0,234,255	0/0:169,0:169:100:0,255,255	0/0:74,0:74:100:0,222,255	0/0:84,0:84:100:0,253,255	0/0:109,0:109:100:0,255,255	1/1:0,85:85:100:255,255,0	0/0:104,0:104:100:0,255,255	0/0:75,0:75:100:0,225,255	0/0:113,0:113:100:0,255,255	0/0:112,0:112:100:0,255,255	0/0:129,1:130:100:0,255,255	0/0:109,0:109:100:0,255,255	0/0:70,0:70:100:0,210,255	0/0:102,0:102:100:0,255,255	0/0:89,0:89:100:0,255,255	0/0:86,0:86:100:0,255,255	0/0:115,0:115:100:0,255,255	0/0:101,0:101:100:0,255,255	0/0:100,0:100:100:0,255,255	0/0:83,0:83:100:0,250,255	0/0:128,0:128:100:0,255,255	0/0:140,0:140:100:0,255,255	0/0:94,0:94:100:0,255,255	0/0:76,0:76:100:0,228,255	0/0:116,0:116:100:0,255,255	0/0:69,0:69:100:0,207,255	0/0:114,0:114:100:0,255,255	0/0:111,0:111:100:0,255,255	0/0:93,0:93:100:0,255,255	0/0:114,0:114:100:0,255,255	0/0:80,0:80:100:0,240,255	0/0:229,0:229:100:0,255,255	0/0:237,0:237:100:0,255,255	0/0:69,0:69:100:0,207,255	0/0:163,0:163:100:0,255,255	0/0:142,0:142:100:0,255,255	0/0:177,0:177:100:0,255,255	0/0:68,0:68:100:0,204,255	0/0:63,0:63:100:0,189,255	0/0:75,0:75:100:0,225,255	0/0:88,0:88:100:0,255,255	0/0:68,0:68:100:0,204,255	0/0:68,0:68:100:0,204,255	0/0:65,0:65:100:0,195,255	0/0:60,0:60:100:0,180,255	0/0:71,0:71:100:0,213,255	0/0:90,0:90:100:0,255,255	0/0:62,0:62:100:0,186,255	0/0:67,0:67:100:0,201,255	0/0:57,0:57:100:0,171,255	0/0:94,0:94:100:0,255,255	0/0:64,0:64:100:0,192,255	0/0:97,0:97:100:0,255,255	0/0:40,0:40:99:0,120,255	0/0:61,0:61:100:0,183,255
ARME14_CTG_06	951825	SARME14_CTG_06_951825	AGA	.	.	PASS	AB=0;ABP=0;AC=61;AF=0.228464;AN=267;ANN=AGG|missense_variant|MODERATE|EKO05_004193|EKO05_004193|transcript|EKO05_004193-T1|protein_coding|1/1|c.1345A>G|p.Asn449Asp|1345/6693|1345/6693|449/2230||,AGG|downstream_gene_variant|MODIFIER|EKO05_004192-T1.cds|GENE_EKO05_004192-T1.cds|transcript|EKO05_004192-T1|protein_coding||c.*1711A>G|||||1711|;AO=5122;CIGAR=2M1X;DPB=21958.3;DPRA=1.08313;EPP=38.1744;EPPR=41.7128;GTI=0;LEN=1;MEANALT=1.54412;MQM=60;MQMR=59.9958;NS=267;NUMALT=1;ODDS=21.8519;PAIRED=0.999805;PAIREDR=0.998916;PAO=179.5;PQA=3719;PQR=1146;PRO=34.5;QA=185220;QR=597419;RO=16604;RPL=2553;RPP=3.11883;RPPR=41.4288;RPR=2569;RUN=1;SAF=2842;SAP=136.912;SAR=2280;SRF=9075;SRP=315.59;SRR=7529;TYPE=snp;technology.Illumina=1;DP=3880	GT:AD:DP:GQ:PL	0/0:0:0:33:0	0/0:89:89:100:0	0/0:99:99:100:0	0/0:33:33:99:0	0/0:121:121:100:0	0/0:0:0:33:0	0/0:0:0:33:0	0/0:0:0:33:0	0/0:0:0:33:0	0/0:94:94:100:0	0/0:0:0:33:0	0/0:81:81:100:0	0/0:31:31:99:0	0/0:0:0:33:0	0/0:0:0:33:0	0/0:0:0:33:0	0/0:0:0:33:0	0/0:0:0:33:0	0/0:0:0:33:0	0/0:0:0:33:0	0/0:0:0:33:0	0/0:0:0:33:0	0/0:0:0:33:0	0/0:0:0:33:0	0/0:0:0:33:0	0/0:0:0:33:0	0/0:0:0:33:0	0/0:0:0:33:0	0/0:0:0:33:0	0/0:0:0:33:0	0/0:0:0:33:0	0/0:0:0:33:0	0/0:0:0:33:0	0/0:0:0:33:0	0/0:0:0:33:0	0/0:0:0:33:0	0/0:0:0:33:0	0/0:0:0:33:0	0/0:0:0:33:0	0/0:47:47:99:0	0/0:61:61:100:0	0/0:65:65:100:0	0/0:0:0:33:0	0/0:0:0:33:0	0/0:84:84:100:0	0/0:59:59:100:0	0/0:62:62:100:0	0/0:65:65:100:0	0/0:0:0:33:0	0/0:0:0:33:0	0/0:0:0:33:0	0/0:55:55:100:0	0/0:0:0:33:0	0/0:0:0:33:0	0/0:0:0:33:0	0/0:0:0:33:0	0/0:0:0:33:0	0/0:0:0:33:0	0/0:0:0:33:0	0/0:0:0:33:0	0/0:0:0:33:0	0/0:0:0:33:0	0/0:0:0:33:0	0/0:0:0:33:0	0/0:0:0:33:0	0/0:0:0:33:0	0/0:0:0:33:0	0/0:0:0:33:0	0/0:0:0:33:0	0/0:0:0:33:0	0/0:0:0:33:0	0/0:0:0:33:0	0/0:0:0:33:0	0/0:0:0:33:0	0/0:0:0:33:0	0/0:0:0:33:0	0/0:0:0:33:0	0/0:0:0:33:0	0/0:0:0:33:0	0/0:0:0:33:0	0/0:0:0:33:0	0/0:0:0:33:0	0/0:0:0:33:0	0/0:0:0:33:0	0/0:0:0:33:0	0/0:0:0:33:0	0/0:0:0:33:0	0/0:0:0:33:0	0/0:0:0:33:0	0/0:0:0:33:0	0/0:0:0:33:0	0/0:0:0:33:0	0/0:0:0:33:0	0/0:35:35:99:0	0/0:79:79:100:0	0/0:78:78:100:0	0/0:0:0:33:0	0/0:0:0:33:0	0/0:0:0:33:0	0/0:60:60:100:0	0/0:96:96:100:0	0/0:106:106:100:0	0/0:113:113:100:0	0/0:74:74:100:0	0/0:61:61:100:0	0/0:80:80:100:0	0/0:101:101:100:0	0/0:82:82:100:0	0/0:71:71:100:0	0/0:0:0:33:0	0/0:103:103:100:0	0/0:0:0:33:0	0/0:0:0:33:0	0/0:0:0:33:0	0/0:0:0:33:0	0/0:0:0:33:0	0/0:0:0:33:0	0/0:0:0:33:0	0/0:0:0:33:0	0/0:0:0:33:0	0/0:0:0:33:0	0/0:0:0:33:0	0/0:24:24:99:0	0/0:0:0:33:0	0/0:1:1:66:0	0/0:0:0:33:0	0/0:0:0:33:0	0/0:1:1:66:0	0/0:0:0:33:0	0/0:0:0:33:0	0/0:0:0:33:0	0/0:0:0:33:0	0/0:0:0:33:0	0/0:0:0:33:0	0/0:0:0:33:0	0/0:0:0:33:0	0/0:0:0:33:0	0/0:0:0:33:0	0/0:0:0:33:0	0/0:0:0:33:0	0/0:1:1:66:0	0/0:0:0:33:0	0/0:0:0:33:0	0/0:0:0:33:0	0/0:0:0:33:0	0/0:0:0:33:0	0/0:0:0:33:0	0/0:0:0:33:0	0/0:0:0:33:0	0/0:0:0:33:0	0/0:0:0:33:0	0/0:0:0:33:0	0/0:0:0:33:0	0/0:0:0:33:0	0/0:0:0:33:0	0/0:0:0:33:0	0/0:0:0:33:0	0/0:0:0:33:0	0/0:0:0:33:0	0/0:0:0:33:0	0/0:0:0:33:0	0/0:0:0:33:0	0/0:0:0:33:0	0/0:0:0:33:0	0/0:0:0:33:0	0/0:0:0:33:0	0/0:0:0:33:0	0/0:0:0:33:0	0/0:0:0:33:0	0/0:0:0:33:0	0/0:0:0:33:0	0/0:82:82:100:0	0/0:84:84:100:0	0/0:0:0:33:0	0/0:92:92:100:0	0/0:0:0:33:0	0/0:0:0:33:0	0/0:71:71:100:0	0/0:0:0:33:0	0/0:91:91:100:0	0/0:0:0:33:0	0/0:88:88:100:0	0/0:0:0:33:0	0/0:0:0:33:0	0/0:104:104:100:0	0/0:1:1:66:0	0/0:0:0:33:0	0/0:65:65:100:0	0/0:0:0:33:0	0/0:0:0:33:0	0/0:0:0:33:0	0/0:0:0:33:0	0/0:0:0:33:0	0/0:0:0:33:0	0/0:0:0:33:0	0/0:0:0:33:0	0/0:0:0:33:0	0/0:0:0:33:0	0/0:0:0:33:0	0/0:0:0:33:0	0/0:0:0:33:0	0/0:0:0:33:0	0/0:0:0:33:0	0/0:0:0:33:0	0/0:0:0:33:0	0/0:0:0:33:0	0/0:184:184:100:0	0/0:237:237:100:0	0/0:6:6:98:0	0/0:159:159:100:0	0/0:133:133:100:0	0/0:188:188:100:0	0/0:0:0:33:0	0/0:0:0:33:0	0/0:0:0:33:0	0/0:0:0:33:0	0/0:82:82:100:0	0/0:0:0:33:0	0/0:0:0:33:0	0/0:0:0:33:0	0/0:0:0:33:0	0/0:1:1:66:0	0/0:0:0:33:0	0/0:0:0:33:0	0/0:0:0:33:0	0/0:0:0:33:0	0/0:0:0:33:0	0/0:0:0:33:0	0/0:0:0:33:0	0/0:0:0:33:0
ARME14_CTG_06	998917	SARME14_CTG_06_998917	GGCAGCAGCAGCAGCAGCAGCAGCAG	.	.	PASS	AB=0;ABP=0;AC=3;AF=0.011236;AN=267;ANN=GGCAGCAGCAGCAGCAGCAGCAG|conservative_inframe_deletion|MODERATE|EKO05_004209-T1.cds|GENE_EKO05_004209-T1.cds|transcript|EKO05_004209-T1|protein_coding|5/6|c.644_646delCTG|p.Ala216del|646/1602|644/1602|215/533||,GGCAGCAGCAGCAGCAGCAGCAG|downstream_gene_variant|MODIFIER|EKO05_004208-T1.cds|GENE_EKO05_004208-T1.cds|transcript|EKO05_004208-T1|protein_coding||c.*1352_*1354delCAG|||||1352|,GGCAGCAGCAGCAGCAGCAGCAG|downstream_gene_variant|MODIFIER|EKO05_004210-T1.cds|GENE_EKO05_004210-T1.cds|transcript|EKO05_004210-T1|protein_coding||c.*1467_*1469delCTG|||||1469|,GGCAGCAGCAGCAGCAGCAGCAG|downstream_gene_variant|MODIFIER|EKO05_004211-T1.cds|GENE_EKO05_004211-T1.cds|transcript|EKO05_004211-T1|protein_coding||c.*2969_*2971delCTG|||||2971|,GGCAGCAGCAGCAGCAGCAGCAG|intragenic_variant|MODIFIER|CAJ1|EKO05_004209|gene_variant|EKO05_004209|||n.998940_998942delCAG||||||;AO=735;CIGAR=1M3D22M;DPB=24470;DPRA=1.21616;EPP=10.1038;EPPR=649.607;GTI=0;LEN=3;MEANALT=3.72772;MQM=60;MQMR=59.9956;NS=267;NUMALT=1;ODDS=28.0339;PAIRED=1;PAIREDR=0.998874;PAO=29;PQA=717.5;PQR=791.5;PRO=32;QA=25037;QR=840209;RO=23088;RPL=385;RPP=6.62942;RPPR=124.384;RPR=350;RUN=1;SAF=398;SAP=14.0036;SAR=337;SRF=11985;SRP=76.1756;SRR=11103;TYPE=del;technology.Illumina=1;DP=696	GT:AD:DP:GQ:PL	0/0:1:1:66:0	0/0:1:1:66:0	0/0:2:2:79:0	0/0:1:1:66:0	0/0:3:3:88:0	0/0:2:2:79:0	0/0:3:3:88:0	0/0:1:1:66:0	0/0:1:1:66:0	0/0:1:1:66:0	0/0:4:4:94:0	0/0:2:2:79:0	0/0:1:1:66:0	0/0:1:1:66:0	0/0:2:2:79:0	0/0:0:0:33:0	0/0:1:1:66:0	0/0:0:0:33:0	0/0:4:4:94:0	0/0:2:2:79:0	0/0:1:1:66:0	0/0:1:1:66:0	0/0:0:0:33:0	0/0:2:2:79:0	0/0:0:0:33:0	0/0:1:1:66:0	0/0:0:0:33:0	0/0:3:3:88:0	0/0:0:0:33:0	0/0:0:0:33:0	0/0:4:4:94:0	0/0:1:1:66:0	0/0:1:1:66:0	0/0:1:1:66:0	0/0:1:1:66:0	0/0:2:2:79:0	0/0:2:2:79:0	0/0:1:1:66:0	0/0:3:3:88:0	0/0:2:2:79:0	0/0:1:1:66:0	0/0:2:2:79:0	0/0:2:2:79:0	0/0:2:2:79:0	0/0:3:3:88:0	0/0:4:4:94:0	0/0:1:1:66:0	0/0:0:0:33:0	0/0:1:1:66:0	0/0:6:6:98:0	0/0:3:3:88:0	0/0:1:1:66:0	0/0:0:0:33:0	0/0:1:1:66:0	0/0:0:0:33:0	0/0:3:3:88:0	0/0:0:0:33:0	0/0:1:1:66:0	0/0:2:2:79:0	0/0:0:0:33:0	0/0:2:2:79:0	0/0:0:0:33:0	0/0:3:3:88:0	0/0:1:1:66:0	0/0:2:2:79:0	0/0:0:0:33:0	0/0:0:0:33:0	0/0:0:0:33:0	0/0:1:1:66:0	0/0:2:2:79:0	0/0:0:0:33:0	0/0:0:0:33:0	0/0:1:1:66:0	0/0:2:2:79:0	0/0:1:1:66:0	0/0:0:0:33:0	0/0:2:2:79:0	0/0:1:1:66:0	0/0:2:2:79:0	0/0:0:0:33:0	0/0:1:1:66:0	0/0:2:2:79:0	0/0:6:6:98:0	0/0:2:2:79:0	0/0:1:1:66:0	0/0:1:1:66:0	0/0:0:0:33:0	0/0:0:0:33:0	0/0:2:2:79:0	0/0:1:1:66:0	0/0:1:1:66:0	0/0:1:1:66:0	0/0:3:3:88:0	0/0:2:2:79:0	0/0:3:3:88:0	0/0:2:2:79:0	0/0:3:3:88:0	0/0:3:3:88:0	0/0:3:3:88:0	0/0:0:0:33:0	0/0:3:3:88:0	0/0:2:2:79:0	0/0:0:0:33:0	0/0:2:2:79:0	0/0:1:1:66:0	0/0:4:4:94:0	0/0:2:2:79:0	0/0:1:1:66:0	0/0:1:1:66:0	0/0:0:0:33:0	0/0:3:3:88:0	0/0:1:1:66:0	0/0:1:1:66:0	0/0:0:0:33:0	0/0:2:2:79:0	0/0:0:0:33:0	0/0:4:4:94:0	0/0:1:1:66:0	0/0:3:3:88:0	0/0:4:4:94:0	0/0:2:2:79:0	0/0:3:3:88:0	0/0:1:1:66:0	0/0:2:2:79:0	0/0:5:5:96:0	0/0:2:2:79:0	0/0:4:4:94:0	0/0:4:4:94:0	0/0:4:4:94:0	0/0:3:3:88:0	0/0:2:2:79:0	0/0:1:1:66:0	0/0:4:4:94:0	0/0:2:2:79:0	0/0:1:1:66:0	0/0:1:1:66:0	0/0:1:1:66:0	0/0:4:4:94:0	0/0:2:2:79:0	0/0:1:1:66:0	0/0:2:2:79:0	0/0:0:0:33:0	0/0:4:4:94:0	0/0:108:108:100:0	0/0:103:103:100:0	0/0:3:3:88:0	0/0:2:2:79:0	0/0:86:86:100:0	0/0:2:2:79:0	0/0:2:2:79:0	0/0:2:2:79:0	0/0:0:0:33:0	0/0:5:5:96:0	0/0:1:1:66:0	0/0:0:0:33:0	0/0:5:5:96:0	0/0:0:0:33:0	0/0:1:1:66:0	0/0:2:2:79:0	0/0:0:0:33:0	0/0:2:2:79:0	0/0:4:4:94:0	0/0:1:1:66:0	0/0:1:1:66:0	0/0:5:5:96:0	0/0:3:3:88:0	0/0:5:5:96:0	0/0:1:1:66:0	0/0:0:0:33:0	0/0:6:6:98:0	0/0:2:2:79:0	0/0:3:3:88:0	0/0:3:3:88:0	0/0:4:4:94:0	0/0:1:1:66:0	0/0:0:0:33:0	0/0:6:6:98:0	0/0:0:0:33:0	0/0:2:2:79:0	0/0:3:3:88:0	0/0:4:4:94:0	0/0:1:1:66:0	0/0:1:1:66:0	0/0:5:5:96:0	0/0:1:1:66:0	0/0:0:0:33:0	0/0:0:0:33:0	0/0:1:1:66:0	0/0:3:3:88:0	0/0:2:2:79:0	0/0:3:3:88:0	0/0:2:2:79:0	0/0:2:2:79:0	0/0:0:0:33:0	0/0:2:2:79:0	0/0:2:2:79:0	0/0:3:3:88:0	0/0:3:3:88:0	0/0:1:1:66:0	0/0:0:0:33:0	0/0:0:0:33:0	0/0:1:1:66:0	0/0:2:2:79:0	0/0:2:2:79:0	0/0:3:3:88:0	0/0:0:0:33:0	0/0:0:0:33:0	0/0:6:6:98:0	0/0:1:1:66:0	0/0:3:3:88:0	0/0:5:5:96:0	0/0:5:5:96:0	0/0:2:2:79:0	0/0:1:1:66:0	0/0:2:2:79:0	0/0:1:1:66:0	0/0:0:0:33:0	0/0:0:0:33:0	0/0:1:1:66:0	0/0:2:2:79:0	0/0:1:1:66:0	0/0:0:0:33:0	0/0:1:1:66:0	0/0:0:0:33:0	0/0:0:0:33:0	0/0:3:3:88:0	0/0:1:1:66:0	0/0:2:2:79:0	0/0:0:0:33:0	0/0:2:2:79:0
ARME14_CTG_06	1002004	SARME14_CTG_06_1002004	G	C	.	PASS	AB=0;ABP=0;AC=3;AF=0.011236;AN=267;ANN=C|stop_gained|HIGH|EKO05_004211-T1.cds|GENE_EKO05_004211-T1.cds|transcript|EKO05_004211-T1|protein_coding|4/4|c.1356C>G|p.Tyr452*|1356/1449|1356/1449|452/482||,C|upstream_gene_variant|MODIFIER|EKO05_004209-T1.cds|GENE_EKO05_004209-T1.cds|transcript|EKO05_004209-T1|protein_coding||c.-2185C>G|||||2185|,C|upstream_gene_variant|MODIFIER|EKO05_004210-T1.cds|GENE_EKO05_004210-T1.cds|transcript|EKO05_004210-T1|protein_coding||c.-368C>G|||||368|,C|downstream_gene_variant|MODIFIER|EKO05_004208-T1.cds|GENE_EKO05_004208-T1.cds|transcript|EKO05_004208-T1|protein_coding||c.*4416G>C|||||4416|,C|downstream_gene_variant|MODIFIER|EKO05_004212-T1.cds|GENE_EKO05_004212-T1.cds|transcript|EKO05_004212-T1|protein_coding||c.*2697C>G|||||2697|,C|intragenic_variant|MODIFIER|ERG9|EKO05_004211|gene_variant|EKO05_004211|||n.1002004G>C||||||;AO=347;CIGAR=1X;DPB=28080;DPRA=1.20337;EPP=23.342;EPPR=442.94;GTI=0;LEN=1;MEANALT=1.2;MQM=59.9942;MQMR=59.365;NS=267;NUMALT=1;ODDS=181.809;PAIRED=1;PAIREDR=0.998338;PAO=0;PQA=0;PQR=0;PRO=0;QA=11988;QR=990873;RO=27678;RPL=119;RPP=77.3598;RPPR=2172.02;RPR=228;RUN=1;SAF=160;SAP=7.57227;SAR=187;SRF=13079;SRP=184.272;SRR=14599;TYPE=snp;technology.Illumina=1;DP=25061	GT:AD:DP:GQ:PL	0/0:74,0:74:100:0,222,255	0/0:81,0:81:100:0,244,255	0/0:82,0:82:100:0,247,255	0/0:21,0:21:99:0,63,255	0/0:80,0:80:100:0,240,255	0/0:81,0:81:100:0,244,255	0/0:106,0:106:100:0,255,255	0/0:76,0:76:100:0,228,255	0/0:179,0:179:100:0,255,255	0/0:60,0:60:100:0,180,255	0/0:136,0:136:100:0,255,255	0/0:108,0:108:100:0,255,255	0/0:203,0:203:100:0,255,255	0/0:90,0:90:100:0,255,255	0/0:85,0:85:100:0,255,255	0/0:78,0:78:100:0,234,255	0/0:96,0:96:100:0,255,255	0/0:59,0:59:100:0,177,255	0/0:117,0:117:100:0,255,255	0/0:100,0:100:100:0,255,255	0/0:83,0:83:100:0,250,255	0/0:96,0:96:100:0,255,255	0/0:97,0:97:100:0,255,255	0/0:114,0:114:100:0,255,255	0/0:91,0:91:100:0,255,255	0/0:87,0:87:100:0,255,255	0/0:108,0:108:100:0,255,255	0/0:85,0:85:100:0,255,255	0/0:114,0:114:100:0,255,255	0/0:94,0:94:100:0,255,255	0/0:114,1:115:100:0,255,255	0/0:70,0:70:100:0,210,255	0/0:122,0:122:100:0,255,255	0/0:103,0:103:100:0,255,255	0/0:97,0:97:100:0,255,255	0/0:93,0:93:100:0,255,255	0/0:84,0:84:100:0,253,255	0/0:105,0:105:100:0,255,255	0/0:87,0:87:100:0,255,255	0/0:73,0:73:100:0,219,255	0/0:90,0:90:100:0,255,255	0/0:109,0:109:100:0,255,255	0/0:78,0:78:100:0,234,255	0/0:89,0:89:100:0,255,255	0/0:108,0:108:100:0,255,255	0/0:77,0:77:100:0,231,255	0/0:72,0:72:100:0,216,255	0/0:94,0:94:100:0,255,255	0/0:79,0:79:100:0,237,255	0/0:409,0:409:100:0,255,255	0/0:101,0:101:100:0,255,255	0/0:67,0:67:100:0,201,255	0/0:99,0:99:100:0,255,255	0/0:87,0:87:100:0,255,255	0/0:99,0:99:100:0,255,255	0/0:68,0:68:100:0,204,255	0/0:133,0:133:100:0,255,255	0/0:65,0:65:100:0,195,255	0/0:78,0:78:100:0,234,255	0/0:93,0:93:100:0,255,255	0/0:102,1:103:100:0,255,255	0/0:85,0:85:100:0,255,255	0/0:90,0:90:100:0,255,255	0/0:79,0:79:100:0,237,255	0/0:66,0:66:100:0,198,255	0/0:63,0:63:100:0,189,255	0/0:65,0:65:100:0,195,255	0/0:75,0:75:100:0,225,255	0/0:92,0:92:100:0,255,255	0/0:171,0:171:100:0,255,255	0/0:75,0:75:100:0,225,255	0/0:70,0:70:100:0,210,255	0/0:68,0:68:100:0,204,255	0/0:93,0:93:100:0,255,255	0/0:123,0:123:100:0,255,255	0/0:81,0:81:100:0,244,255	0/0:75,0:75:100:0,225,255	0/0:104,0:104:100:0,255,255	0/0:101,0:101:100:0,255,255	0/0:101,0:101:100:0,255,255	0/0:83,0:83:100:0,250,255	0/0:119,0:119:100:0,255,255	0/0:71,0:71:100:0,213,255	0/0:98,0:98:100:0,255,255	0/0:96,0:96:100:0,255,255	0/0:102,0:102:100:0,255,255	0/0:99,0:99:100:0,255,255	0/0:92,0:92:100:0,255,255	0/0:121,1:122:100:0,255,255	0/0:111,0:111:100:0,255,255	0/0:93,0:93:100:0,255,255	0/0:92,0:92:100:0,255,255	0/0:113,0:113:100:0,255,255	0/0:60,0:60:100:0,180,255	0/0:116,0:116:100:0,255,255	0/0:78,0:78:100:0,234,255	0/0:80,0:80:100:0,240,255	0/0:53,0:53:99:0,159,255	0/0:78,0:78:100:0,234,255	0/0:78,0:78:100:0,234,255	0/0:92,0:92:100:0,255,255	0/0:135,0:135:100:0,255,255	0/0:129,0:129:100:0,255,255	0/0:123,0:123:100:0,255,255	0/0:78,0:78:100:0,234,255	0/0:95,0:95:100:0,255,255	0/0:109,0:109:100:0,255,255	0/0:100,0:100:100:0,255,255	0/0:93,0:93:100:0,255,255	0/0:108,0:108:100:0,255,255	0/0:109,0:109:100:0,255,255	0/0:94,0:94:100:0,255,255	0/0:126,0:126:100:0,255,255	0/0:123,0:123:100:0,255,255	0/0:115,0:115:100:0,255,255	0/0:102,0:102:100:0,255,255	0/0:106,0:106:100:0,255,255	0/0:133,0:133:100:0,255,255	0/0:170,0:170:100:0,255,255	0/0:107,0:107:100:0,255,255	0/0:113,0:113:100:0,255,255	0/0:119,0:119:100:0,255,255	0/0:151,0:151:100:0,255,255	0/0:142,0:142:100:0,255,255	0/0:127,0:127:100:0,255,255	0/0:115,0:115:100:0,255,255	0/0:133,0:133:100:0,255,255	0/0:113,0:113:100:0,255,255	0/0:122,0:122:100:0,255,255	0/0:107,0:107:100:0,255,255	0/0:131,1:132:100:0,255,255	0/0:111,0:111:100:0,255,255	0/0:119,0:119:100:0,255,255	0/0:114,0:114:100:0,255,255	0/0:116,0:116:100:0,255,255	0/0:106,0:106:100:0,255,255	0/0:117,0:117:100:0,255,255	0/0:128,0:128:100:0,255,255	0/0:105,0:105:100:0,255,255	0/0:123,0:123:100:0,255,255	0/0:133,0:133:100:0,255,255	0/0:105,0:105:100:0,255,255	0/0:148,0:148:100:0,255,255	0/0:128,0:128:100:0,255,255	0/0:107,0:107:100:0,255,255	0/0:149,1:150:100:0,255,255	0/0:106,0:106:100:0,255,255	0/0:110,0:110:100:0,255,255	0/0:98,0:98:100:0,255,255	0/0:116,0:116:100:0,255,255	0/0:138,0:138:100:0,255,255	0/0:139,0:139:100:0,255,255	0/0:145,0:145:100:0,255,255	0/0:107,0:107:100:0,255,255	0/0:86,0:86:100:0,255,255	0/0:130,0:130:100:0,255,255	1/1:0,115:115:100:255,255,0	1/1:0,110:110:100:255,255,0	1/1:0,115:115:100:255,255,0	0/0:130,0:130:100:0,255,255	0/0:128,0:128:100:0,255,255	0/0:118,0:118:100:0,255,255	0/0:157,0:157:100:0,255,255	0/0:151,0:151:100:0,255,255	0/0:126,1:127:100:0,255,255	0/0:125,0:125:100:0,255,255	0/0:126,0:126:100:0,255,255	0/0:104,0:104:100:0,255,255	0/0:138,0:138:100:0,255,255	0/0:145,0:145:100:0,255,255	0/0:131,0:131:100:0,255,255	0/0:92,0:92:100:0,255,255	0/0:87,0:87:100:0,255,255	0/0:140,0:140:100:0,255,255	0/0:107,0:107:100:0,255,255	0/0:117,0:117:100:0,255,255	0/0:162,1:163:100:0,255,255	0/0:75,0:75:100:0,225,255	0/0:109,0:109:100:0,255,255	0/0:124,0:124:100:0,255,255	0/0:105,0:105:100:0,255,255	0/0:133,0:133:100:0,255,255	0/0:109,0:109:100:0,255,255	0/0:128,0:128:100:0,255,255	0/0:135,0:135:100:0,255,255	0/0:158,0:158:100:0,255,255	0/0:151,0:151:100:0,255,255	0/0:93,0:93:100:0,255,255	0/0:107,0:107:100:0,255,255	0/0:122,0:122:100:0,255,255	0/0:115,0:115:100:0,255,255	0/0:122,0:122:100:0,255,255	0/0:112,0:112:100:0,255,255	0/0:109,0:109:100:0,255,255	0/0:106,0:106:100:0,255,255	0/0:134,0:134:100:0,255,255	0/0:160,0:160:100:0,255,255	0/0:102,0:102:100:0,255,255	0/0:109,0:109:100:0,255,255	0/0:104,0:104:100:0,255,255	0/0:81,0:81:100:0,244,255	0/0:121,0:121:100:0,255,255	0/0:126,0:126:100:0,255,255	0/0:127,0:127:100:0,255,255	0/0:121,0:121:100:0,255,255	0/0:99,0:99:100:0,255,255	0/0:188,0:188:100:0,255,255	0/0:254,0:254:100:0,255,255	0/0:89,0:89:100:0,255,255	0/0:203,0:203:100:0,255,255	0/0:158,0:158:100:0,255,255	0/0:215,0:215:100:0,255,255	0/0:82,0:82:100:0,247,255	0/0:90,0:90:100:0,255,255	0/0:86,0:86:100:0,255,255	0/0:99,0:99:100:0,255,255	0/0:65,0:65:100:0,195,255	0/0:76,0:76:100:0,228,255	0/0:63,0:63:100:0,189,255	0/0:68,0:68:100:0,204,255	0/0:92,0:92:100:0,255,255	0/0:115,0:115:100:0,255,255	0/0:81,0:81:100:0,244,255	0/0:78,0:78:100:0,234,255	0/0:89,0:89:100:0,255,255	0/0:93,0:93:100:0,255,255	0/0:140,0:140:100:0,255,255	0/0:161,0:161:100:0,255,255	0/0:147,0:147:100:0,255,255	0/0:161,0:161:100:0,255,255
ARME14_CTG_06	1045920	SARME14_CTG_06_1045920	ATGGTGGTGGTGGTGGTGGTGGTGGTGGGGGA	.	.	PASS	AB=0;ABP=0;AC=18;AF=0.0674157;AN=267;ANN=ATGGTGGTGGTGGTGGTGGTGGTGGGGGA|upstream_gene_variant|MODIFIER|EKO05_004228-T1.cds|GENE_EKO05_004228-T1.cds|transcript|EKO05_004228-T1|protein_coding||c.-2810_-2808delCCA|||||2808|,ATGGTGGTGGTGGTGGTGGTGGTGGGGGA|upstream_gene_variant|MODIFIER|EKO05_004229|EKO05_004229|transcript|EKO05_004229-T1|protein_coding||c.-217_-215delCCA|||||215|,ATGGTGGTGGTGGTGGTGGTGGTGGGGGA|upstream_gene_variant|MODIFIER|EKO05_004230-T1.cds|GENE_EKO05_004230-T1.cds|transcript|EKO05_004230-T1|protein_coding||c.-138_-136delTGG|||||138|,ATGGTGGTGGTGGTGGTGGTGGTGGGGGA|upstream_gene_variant|MODIFIER|EKO05_004231-T1.cds|GENE_EKO05_004231-T1.cds|transcript|EKO05_004231-T1|protein_coding||c.-3302_-3300delTGG|||||3302|,ATGGTGGTGGTGGTGGTGGTGGTGGGGGA|intergenic_region|MODIFIER|EKO05_004229-EKO05_004230|EKO05_004229-EKO05_004230|intergenic_region|EKO05_004229-EKO05_004230|||n.1045945_1045947delTGG||||||;AO=605;CIGAR=1M3D28M;DPB=10691.8;DPRA=1.4281;EPP=52.143;EPPR=335.233;GTI=0;LEN=3;MEANALT=7.64894;MQM=60;MQMR=60;NS=267;NUMALT=1;ODDS=9.64556;PAIRED=0.998347;PAIREDR=0.998954;PAO=2042;PQA=71466.5;PQR=95909.5;PRO=2743;QA=19073;QR=237737;RO=6694;RPL=263;RPP=25.4106;RPPR=320.946;RPR=342;RUN=1;SAF=546;SAP=854.26;SAR=59;SRF=6071;SRP=9631.16;SRR=623;TYPE=del;technology.Illumina=1;DP=567	GT:AD:DP:GQ:PL	0/0:0:0:33:0	0/0:0:0:33:0	0/0:0:0:33:0	0/0:0:0:33:0	0/0:0:0:33:0	0/0:3:3:88:0	0/0:0:0:33:0	0/0:0:0:33:0	0/0:1:1:66:0	0/0:0:0:33:0	0/0:0:0:33:0	0/0:0:0:33:0	0/0:0:0:33:0	0/0:1:1:66:0	0/0:0:0:33:0	0/0:0:0:33:0	0/0:0:0:33:0	0/0:1:1:66:0	0/0:0:0:33:0	0/0:0:0:33:0	0/0:0:0:33:0	0/0:0:0:33:0	0/0:24:24:99:0	0/0:0:0:33:0	0/0:0:0:33:0	0/0:2:2:79:0	0/0:1:1:66:0	0/0:0:0:33:0	0/0:0:0:33:0	0/0:0:0:33:0	0/0:1:1:66:0	0/0:18:18:99:0	0/0:30:30:99:0	0/0:0:0:33:0	0/0:0:0:33:0	0/0:1:1:66:0	0/0:0:0:33:0	0/0:1:1:66:0	0/0:0:0:33:0	0/0:0:0:33:0	0/0:0:0:33:0	0/0:0:0:33:0	0/0:0:0:33:0	0/0:0:0:33:0	0/0:0:0:33:0	0/0:0:0:33:0	0/0:1:1:66:0	0/0:1:1:66:0	0/0:0:0:33:0	0/0:2:2:79:0	0/0:0:0:33:0	0/0:0:0:33:0	0/0:0:0:33:0	0/0:0:0:33:0	0/0:0:0:33:0	0/0:0:0:33:0	0/0:0:0:33:0	0/0:1:1:66:0	0/0:0:0:33:0	0/0:0:0:33:0	0/0:0:0:33:0	0/0:0:0:33:0	0/0:1:1:66:0	0/0:1:1:66:0	0/0:0:0:33:0	0/0:1:1:66:0	0/0:0:0:33:0	0/0:0:0:33:0	0/0:1:1:66:0	0/0:0:0:33:0	0/0:1:1:66:0	0/0:0:0:33:0	0/0:0:0:33:0	0/0:0:0:33:0	0/0:0:0:33:0	0/0:0:0:33:0	0/0:1:1:66:0	0/0:0:0:33:0	0/0:0:0:33:0	0/0:1:1:66:0	0/0:0:0:33:0	0/0:0:0:33:0	0/0:17:17:99:0	0/0:28:28:99:0	0/0:31:31:99:0	0/0:21:21:99:0	0/0:21:21:99:0	0/0:0:0:33:0	0/0:2:2:79:0	0/0:0:0:33:0	0/0:0:0:33:0	0/0:0:0:33:0	0/0:0:0:33:0	0/0:2:2:79:0	0/0:0:0:33:0	0/0:0:0:33:0	0/0:0:0:33:0	0/0:0:0:33:0	0/0:1:1:66:0	0/0:1:1:66:0	0/0:1:1:66:0	0/0:0:0:33:0	0/0:0:0:33:0	0/0:0:0:33:0	0/0:0:0:33:0	0/0:0:0:33:0	0/0:1:1:66:0	0/0:1:1:66:0	0/0:0:0:33:0	0/0:0:0:33:0	0/0:0:0:33:0	0/0:0:0:33:0	0/0:0:0:33:0	0/0:1:1:66:0	0/0:0:0:33:0	0/0:0:0:33:0	0/0:0:0:33:0	0/0:0:0:33:0	0/0:1:1:66:0	0/0:0:0:33:0	0/0:0:0:33:0	0/0:0:0:33:0	0/0:0:0:33:0	0/0:1:1:66:0	0/0:2:2:79:0	0/0:0:0:33:0	0/0:0:0:33:0	0/0:0:0:33:0	0/0:1:1:66:0	0/0:0:0:33:0	0/0:1:1:66:0	0/0:1:1:66:0	0/0:2:2:79:0	0/0:1:1:66:0	0/0:0:0:33:0	0/0:0:0:33:0	0/0:0:0:33:0	0/0:1:1:66:0	0/0:0:0:33:0	0/0:0:0:33:0	0/0:25:25:99:0	0/0:1:1:66:0	0/0:37:37:99:0	0/0:0:0:33:0	0/0:1:1:66:0	0/0:0:0:33:0	0/0:0:0:33:0	0/0:1:1:66:0	0/0:0:0:33:0	0/0:1:1:66:0	0/0:1:1:66:0	0/0:0:0:33:0	0/0:2:2:79:0	0/0:0:0:33:0	0/0:0:0:33:0	0/0:1:1:66:0	0/0:0:0:33:0	0/0:1:1:66:0	0/0:2:2:79:0	0/0:0:0:33:0	0/0:0:0:33:0	0/0:0:0:33:0	0/0:35:35:99:0	0/0:0:0:33:0	0/0:1:1:66:0	0/0:0:0:33:0	0/0:0:0:33:0	0/0:0:0:33:0	0/0:36:36:99:0	0/0:39:39:99:0	0/0:40:40:99:0	0/0:0:0:33:0	0/0:0:0:33:0	0/0:1:1:66:0	0/0:0:0:33:0	0/0:0:0:33:0	0/0:2:2:79:0	0/0:0:0:33:0	0/0:0:0:33:0	0/0:1:1:66:0	0/0:0:0:33:0	0/0:0:0:33:0	0/0:1:1:66:0	0/0:0:0:33:0	0/0:0:0:33:0	0/0:1:1:66:0	0/0:0:0:33:0	0/0:0:0:33:0	0/0:0:0:33:0	0/0:0:0:33:0	0/0:0:0:33:0	0/0:3:3:88:0	0/0:0:0:33:0	0/0:0:0:33:0	0/0:0:0:33:0	0/0:0:0:33:0	0/0:1:1:66:0	0/0:0:0:33:0	0/0:0:0:33:0	0/0:0:0:33:0	0/0:0:0:33:0	0/0:0:0:33:0	0/0:0:0:33:0	0/0:1:1:66:0	0/0:1:1:66:0	0/0:0:0:33:0	0/0:2:2:79:0	0/0:1:1:66:0	0/0:3:3:88:0	0/0:1:1:66:0	0/0:2:2:79:0	0/0:2:2:79:0	0/0:1:1:66:0	0/0:0:0:33:0	0/0:3:3:88:0	0/0:1:1:66:0	0/0:0:0:33:0	0/0:3:3:88:0	0/0:1:1:66:0	0/0:0:0:33:0	0/0:0:0:33:0	0/0:0:0:33:0	0/0:4:4:94:0	0/0:45:45:99:0	0/0:0:0:33:0	0/0:0:0:33:0	0/0:0:0:33:0	0/0:0:0:33:0	0/0:0:0:33:0	0/0:27:27:99:0
ARME14_CTG_06	1111207	SARME14_CTG_06_1111207	G	A	.	PASS	AB=0;ABP=0;AC=3;AF=0.011236;AN=267;ANN=A|upstream_gene_variant|MODIFIER|EKO05_004252-T1.cds|GENE_EKO05_004252-T1.cds|transcript|EKO05_004252-T1|protein_coding||c.-3875C>T|||||3875|,A|downstream_gene_variant|MODIFIER|EKO05_004253|EKO05_004253|transcript|EKO05_004253-T1|protein_coding||c.*1042G>A|||||1042|,A|downstream_gene_variant|MODIFIER|EKO05_004254|EKO05_004254|transcript|EKO05_004254-T1|protein_coding||c.*3049C>T|||||3049|,A|intergenic_region|MODIFIER|EKO05_004253-EKO05_004254|EKO05_004253-EKO05_004254|intergenic_region|EKO05_004253-EKO05_004254|||n.1111207G>A||||||;AO=339;CIGAR=1X;DPB=25927;DPRA=0.984212;EPP=3.32417;EPPR=112.766;GTI=0;LEN=1;MEANALT=1.4;MQM=60;MQMR=59.9986;NS=267;NUMALT=1;ODDS=81.8863;PAIRED=1;PAIREDR=0.998708;PAO=0;PQA=0;PQR=0;PRO=0;QA=11985;QR=924689;RO=25532;RPL=179;RPP=5.32269;RPPR=469.501;RPR=160;RUN=1;SAF=183;SAP=7.67993;SAR=156;SRF=13043;SRP=29.1132;SRR=12489;TYPE=snp;technology.Illumina=1;DP=23422	GT:AD:DP:GQ:PL	0/0:80,0:80:100:0,240,255	0/0:97,0:97:100:0,255,255	0/0:93,1:94:100:0,247,255	0/0:44,1:45:99:0,100,255	0/0:87,0:87:100:0,255,255	0/0:87,0:87:100:0,255,255	0/0:106,0:106:100:0,255,255	0/0:82,0:82:100:0,247,255	0/0:135,0:135:100:0,255,255	0/0:75,0:75:100:0,225,255	0/0:129,0:129:100:0,255,255	0/0:101,0:101:100:0,255,255	0/0:47,0:47:99:0,141,255	0/0:98,0:98:100:0,255,255	0/0:86,0:86:100:0,255,255	0/0:74,0:74:100:0,222,255	0/0:96,0:96:100:0,255,255	0/0:64,0:64:100:0,192,255	0/0:100,0:100:100:0,255,255	0/0:97,0:97:100:0,255,255	0/0:73,0:73:100:0,219,255	0/0:83,0:83:100:0,250,255	0/0:75,0:75:100:0,225,255	0/0:119,0:119:100:0,255,255	0/0:93,0:93:100:0,255,255	0/0:59,0:59:100:0,177,255	0/0:93,0:93:100:0,255,255	0/0:79,0:79:100:0,237,255	0/0:119,0:119:100:0,255,255	0/0:85,0:85:100:0,255,255	0/0:80,0:80:100:0,240,255	0/0:61,0:61:100:0,183,255	0/0:88,0:88:100:0,255,255	0/0:76,0:76:100:0,228,255	0/0:96,0:96:100:0,255,255	0/0:89,0:89:100:0,255,255	0/0:80,0:80:100:0,240,255	0/0:91,0:91:100:0,255,255	0/0:93,0:93:100:0,255,255	0/0:67,0:67:100:0,201,255	0/0:76,0:76:100:0,228,255	0/0:110,0:110:100:0,255,255	0/0:77,0:77:100:0,231,255	0/0:82,0:82:100:0,247,255	0/0:99,0:99:100:0,255,255	0/0:65,0:65:100:0,195,255	0/0:61,0:61:100:0,183,255	0/0:78,0:78:100:0,234,255	0/0:82,0:82:100:0,247,255	0/0:371,0:371:100:0,255,255	0/0:93,0:93:100:0,255,255	0/0:74,0:74:100:0,222,255	0/0:94,0:94:100:0,255,255	0/0:74,0:74:100:0,222,255	0/0:60,0:60:100:0,180,255	0/0:66,0:66:100:0,198,255	0/0:106,0:106:100:0,255,255	0/0:57,0:57:100:0,171,255	0/0:85,0:85:100:0,255,255	0/0:82,0:82:100:0,247,255	0/0:103,0:103:100:0,255,255	0/0:67,0:67:100:0,201,255	0/0:84,0:84:100:0,253,255	0/0:70,0:70:100:0,210,255	0/0:69,0:69:100:0,207,255	0/0:58,0:58:100:0,174,255	0/0:73,0:73:100:0,219,255	0/0:63,0:63:100:0,189,255	0/0:88,0:88:100:0,255,255	0/0:171,0:171:100:0,255,255	0/0:63,0:63:100:0,189,255	0/0:67,0:67:100:0,201,255	0/0:82,0:82:100:0,247,255	0/0:92,0:92:100:0,255,255	0/0:100,0:100:100:0,255,255	0/0:70,0:70:100:0,210,255	0/0:97,0:97:100:0,255,255	0/0:99,0:99:100:0,255,255	0/0:90,0:90:100:0,255,255	0/0:105,0:105:100:0,255,255	0/0:88,0:88:100:0,255,255	0/0:113,0:113:100:0,255,255	0/0:67,0:67:100:0,201,255	0/0:86,0:86:100:0,255,255	0/0:98,0:98:100:0,255,255	0/0:83,0:83:100:0,250,255	0/0:90,0:90:100:0,255,255	0/0:95,0:95:100:0,255,255	0/0:81,0:81:100:0,244,255	0/0:99,0:99:100:0,255,255	0/0:82,0:82:100:0,247,255	0/0:109,0:109:100:0,255,255	0/0:90,0:90:100:0,255,255	0/0:54,0:54:100:0,162,255	0/0:89,0:89:100:0,255,255	0/0:81,0:81:100:0,244,255	0/0:75,0:75:100:0,225,255	0/0:81,0:81:100:0,244,255	0/0:71,0:71:100:0,213,255	0/0:73,0:73:100:0,219,255	1/1:0,95:95:100:255,255,0	1/1:0,109:109:100:255,255,0	1/1:0,133:133:100:255,255,0	0/0:82,0:82:100:0,247,255	0/0:85,0:85:100:0,255,255	0/0:89,0:89:100:0,255,255	0/0:113,0:113:100:0,255,255	0/0:104,0:104:100:0,255,255	0/0:99,0:99:100:0,255,255	0/0:115,0:115:100:0,255,255	0/0:108,0:108:100:0,255,255	0/0:100,0:100:100:0,255,255	0/0:111,0:111:100:0,255,255	0/0:101,0:101:100:0,255,255	0/0:95,0:95:100:0,255,255	0/0:109,0:109:100:0,255,255	0/0:118,0:118:100:0,255,255	0/0:100,0:100:100:0,255,255	0/0:140,0:140:100:0,255,255	0/0:86,0:86:100:0,255,255	0/0:112,0:112:100:0,255,255	0/0:102,0:102:100:0,255,255	0/0:122,0:122:100:0,255,255	0/0:118,0:118:100:0,255,255	0/0:125,0:125:100:0,255,255	0/0:113,0:113:100:0,255,255	0/0:153,0:153:100:0,255,255	0/0:107,0:107:100:0,255,255	0/0:121,0:121:100:0,255,255	0/0:105,0:105:100:0,255,255	0/0:99,0:99:100:0,255,255	0/0:100,0:100:100:0,255,255	0/0:90,0:90:100:0,255,255	0/0:114,0:114:100:0,255,255	0/0:114,0:114:100:0,255,255	0/0:112,0:112:100:0,255,255	0/0:140,0:140:100:0,255,255	0/0:116,0:116:100:0,255,255	0/0:122,0:122:100:0,255,255	0/0:134,0:134:100:0,255,255	0/0:147,0:147:100:0,255,255	0/0:110,0:110:100:0,255,255	0/0:157,0:157:100:0,255,255	0/0:122,0:122:100:0,255,255	0/0:107,0:107:100:0,255,255	0/0:144,0:144:100:0,255,255	0/0:95,0:95:100:0,255,255	0/0:114,0:114:100:0,255,255	0/0:94,0:94:100:0,255,255	0/0:87,0:87:100:0,255,255	0/0:130,0:130:100:0,255,255	0/0:99,0:99:100:0,255,255	0/0:131,0:131:100:0,255,255	0/0:122,0:122:100:0,255,255	0/0:116,0:116:100:0,255,255	0/0:129,0:129:100:0,255,255	0/0:113,0:113:100:0,255,255	0/0:141,0:141:100:0,255,255	0/0:97,0:97:100:0,255,255	0/0:126,0:126:100:0,255,255	0/0:88,0:88:100:0,255,255	0/0:94,0:94:100:0,255,255	0/0:146,0:146:100:0,255,255	0/0:130,0:130:100:0,255,255	0/0:113,0:113:100:0,255,255	0/0:119,0:119:100:0,255,255	0/0:116,0:116:100:0,255,255	0/0:77,0:77:100:0,231,255	0/0:142,0:142:100:0,255,255	0/0:98,0:98:100:0,255,255	0/0:114,0:114:100:0,255,255	0/0:100,0:100:100:0,255,255	0/0:77,0:77:100:0,231,255	0/0:132,0:132:100:0,255,255	0/0:86,0:86:100:0,255,255	0/0:107,0:107:100:0,255,255	0/0:193,0:193:100:0,255,255	0/0:74,0:74:100:0,222,255	0/0:108,0:108:100:0,255,255	0/0:137,0:137:100:0,255,255	0/0:105,0:105:100:0,255,255	0/0:154,0:154:100:0,255,255	0/0:106,0:106:100:0,255,255	0/0:121,0:121:100:0,255,255	0/0:136,0:136:100:0,255,255	0/0:129,0:129:100:0,255,255	0/0:131,0:131:100:0,255,255	0/0:93,0:93:100:0,255,255	0/0:102,0:102:100:0,255,255	0/0:82,0:82:100:0,247,255	0/0:84,0:84:100:0,253,255	0/0:129,0:129:100:0,255,255	0/0:115,0:115:100:0,255,255	0/0:100,0:100:100:0,255,255	0/0:102,0:102:100:0,255,255	0/0:132,0:132:100:0,255,255	0/0:154,0:154:100:0,255,255	0/0:102,0:102:100:0,255,255	0/0:112,0:112:100:0,255,255	0/0:112,0:112:100:0,255,255	0/0:66,0:66:100:0,198,255	0/0:122,0:122:100:0,255,255	0/0:114,0:114:100:0,255,255	0/0:108,0:108:100:0,255,255	0/0:124,0:124:100:0,255,255	0/0:88,0:88:100:0,255,255	0/0:229,0:229:100:0,255,255	0/0:215,0:215:100:0,255,255	0/0:83,0:83:100:0,250,255	0/0:188,0:188:100:0,255,255	0/0:153,0:153:100:0,255,255	0/0:229,0:229:100:0,255,255	0/0:105,0:105:100:0,255,255	0/0:67,0:67:100:0,201,255	0/0:81,0:81:100:0,244,255	0/0:92,0:92:100:0,255,255	0/0:76,0:76:100:0,228,255	0/0:90,0:90:100:0,255,255	0/0:84,0:84:100:0,253,255	0/0:98,0:98:100:0,255,255	0/0:92,0:92:100:0,255,255	0/0:108,0:108:100:0,255,255	0/0:72,0:72:100:0,216,255	0/0:73,0:73:100:0,219,255	0/0:68,0:68:100:0,204,255	0/0:116,0:116:100:0,255,255	0/0:67,0:67:100:0,201,255	0/0:145,0:145:100:0,255,255	0/0:65,0:65:100:0,195,255	0/0:73,0:73:100:0,219,255
ARME14_CTG_06	1277093	SARME14_CTG_06_1277093	G	A	.	PASS	AB=0;ABP=0;AC=3;AF=0.011236;AN=267;ANN=A|missense_variant|MODERATE|EKO05_004321-T1.cds|GENE_EKO05_004321-T1.cds|transcript|EKO05_004321-T1|protein_coding|3/3|c.3913G>A|p.Gly1305Arg|3913/4029|3913/4029|1305/1342||,A|upstream_gene_variant|MODIFIER|EKO05_004322|EKO05_004322|transcript|EKO05_004322-T1|protein_coding||c.-426G>A|||||426|,A|downstream_gene_variant|MODIFIER|EKO05_004323-T1.cds|GENE_EKO05_004323-T1.cds|transcript|EKO05_004323-T1|protein_coding||c.*1661C>T|||||1661|,A|downstream_gene_variant|MODIFIER|EKO05_004324-T1.cds|GENE_EKO05_004324-T1.cds|transcript|EKO05_004324-T1|protein_coding||c.*3102C>T|||||3102|,A|intragenic_variant|MODIFIER|EKO05_004321|EKO05_004321|gene_variant|EKO05_004321|||n.1277093G>A||||||;AO=300;CIGAR=1X;DPB=22762;DPRA=0.940283;EPP=40.5333;EPPR=744.786;GTI=0;LEN=1;MEANALT=1.14286;MQM=59.9;MQMR=59.9916;NS=267;NUMALT=1;ODDS=19.2918;PAIRED=1;PAIREDR=0.998438;PAO=0;PQA=0;PQR=0;PRO=0;QA=10514;QR=810447;RO=22413;RPL=152;RPP=3.12611;RPPR=14.6761;RPR=148;RUN=1;SAF=114;SAP=40.5333;SAR=186;SRF=10808;SRP=64.5522;SRR=11605;TYPE=snp;technology.Illumina=1;DP=20554	GT:AD:DP:GQ:PL	0/0:70,0:70:100:0,210,255	0/0:60,0:60:100:0,180,255	0/0:71,1:72:100:0,181,255	0/0:31,0:31:99:0,93,255	0/0:91,0:91:100:0,255,255	0/0:87,0:87:100:0,255,255	0/0:93,0:93:100:0,255,255	0/0:83,0:83:100:0,250,255	0/0:105,0:105:100:0,255,255	0/0:72,0:72:100:0,216,255	0/0:122,0:122:100:0,255,255	0/0:83,0:83:100:0,250,255	0/0:31,0:31:99:0,93,255	0/0:69,0:69:100:0,207,255	0/0:71,0:71:100:0,213,255	0/0:74,0:74:100:0,222,255	0/0:85,0:85:100:0,255,255	0/0:66,0:66:100:0,198,255	0/0:82,0:82:100:0,247,255	0/0:103,0:103:100:0,255,255	0/0:60,0:60:100:0,180,255	0/0:78,0:78:100:0,234,255	0/0:76,0:76:100:0,228,255	0/0:88,0:88:100:0,255,255	0/0:60,0:60:100:0,180,255	0/0:72,0:72:100:0,216,255	0/0:75,0:75:100:0,225,255	0/0:64,0:64:100:0,192,255	0/0:68,0:68:100:0,204,255	0/0:86,0:86:100:0,255,255	0/0:85,0:85:100:0,255,255	0/0:60,0:60:100:0,180,255	0/0:93,0:93:100:0,255,255	0/0:70,0:70:100:0,210,255	0/0:90,0:90:100:0,255,255	0/0:91,0:91:100:0,255,255	0/0:69,0:69:100:0,207,255	0/0:80,0:80:100:0,240,255	0/0:55,0:55:100:0,165,255	0/0:67,0:67:100:0,201,255	0/0:70,0:70:100:0,210,255	0/0:79,0:79:100:0,237,255	0/0:60,0:60:100:0,180,255	0/0:57,0:57:100:0,171,255	0/0:76,0:76:100:0,228,255	0/0:70,0:70:100:0,210,255	0/0:64,0:64:100:0,192,255	0/0:73,0:73:100:0,219,255	0/0:72,0:72:100:0,216,255	0/0:371,0:371:100:0,255,255	0/0:74,0:74:100:0,222,255	0/0:67,0:67:100:0,201,255	0/0:57,0:57:100:0,171,255	0/0:79,0:79:100:0,237,255	0/0:69,0:69:100:0,207,255	0/0:50,0:50:99:0,150,255	0/0:79,0:79:100:0,237,255	0/0:62,0:62:100:0,186,255	0/0:69,0:69:100:0,207,255	0/0:64,0:64:100:0,192,255	0/0:74,0:74:100:0,222,255	0/0:65,0:65:100:0,195,255	0/0:64,0:64:100:0,192,255	0/0:65,0:65:100:0,195,255	0/0:70,0:70:100:0,210,255	0/0:43,0:43:99:0,129,255	0/0:48,0:48:99:0,144,255	0/0:60,0:60:100:0,180,255	0/0:62,0:62:100:0,186,255	0/0:137,0:137:100:0,255,255	0/0:55,0:55:100:0,165,255	0/0:58,0:58:100:0,174,255	0/0:68,0:68:100:0,204,255	0/0:68,0:68:100:0,204,255	0/0:103,0:103:100:0,255,255	0/0:73,0:73:100:0,219,255	0/0:65,0:65:100:0,195,255	0/0:76,0:76:100:0,228,255	0/0:69,0:69:100:0,207,255	0/0:92,0:92:100:0,255,255	0/0:60,0:60:100:0,180,255	0/0:90,0:90:100:0,255,255	0/0:59,0:59:100:0,177,255	0/0:82,0:82:100:0,247,255	0/0:84,0:84:100:0,253,255	0/0:87,0:87:100:0,255,255	0/0:97,0:97:100:0,255,255	0/0:70,0:70:100:0,210,255	0/0:70,0:70:100:0,210,255	0/0:79,0:79:100:0,237,255	0/0:68,0:68:100:0,204,255	0/0:88,0:88:100:0,255,255	0/0:91,0:91:100:0,255,255	0/0:50,0:50:99:0,150,255	0/0:94,0:94:100:0,255,255	0/0:64,0:64:100:0,192,255	0/0:76,0:76:100:0,228,255	0/0:56,0:56:100:0,168,255	0/0:63,0:63:100:0,189,255	0/0:75,0:75:100:0,225,255	0/0:88,0:88:100:0,255,255	0/0:69,0:69:100:0,207,255	0/0:117,0:117:100:0,255,255	0/0:102,0:102:100:0,255,255	0/0:86,0:86:100:0,255,255	0/0:74,0:74:100:0,222,255	0/0:107,0:107:100:0,255,255	0/0:84,0:84:100:0,253,255	0/0:96,0:96:100:0,255,255	0/0:94,0:94:100:0,255,255	0/0:100,0:100:100:0,255,255	0/0:87,0:87:100:0,255,255	0/0:102,0:102:100:0,255,255	0/0:101,0:101:100:0,255,255	0/0:82,0:82:100:0,247,255	0/0:90,0:90:100:0,255,255	0/0:93,0:93:100:0,255,255	0/0:116,0:116:100:0,255,255	0/0:117,0:117:100:0,255,255	0/0:104,0:104:100:0,255,255	1/1:0,103:103:100:255,255,0	0/0:75,0:75:100:0,225,255	0/0:114,0:114:100:0,255,255	0/0:137,0:137:100:0,255,255	0/0:111,0:111:100:0,255,255	0/0:100,0:100:100:0,255,255	0/0:133,0:133:100:0,255,255	0/0:105,0:105:100:0,255,255	0/0:101,0:101:100:0,255,255	0/0:84,0:84:100:0,253,255	0/0:90,0:90:100:0,255,255	0/0:103,0:103:100:0,255,255	1/1:0,93:93:100:255,255,0	1/1:0,100:100:100:255,255,0	0/0:106,0:106:100:0,255,255	0/0:86,0:86:100:0,255,255	0/0:117,0:117:100:0,255,255	0/0:116,0:116:100:0,255,255	0/0:94,0:94:100:0,255,255	0/0:101,0:101:100:0,255,255	0/0:139,0:139:100:0,255,255	0/0:77,0:77:100:0,231,255	0/0:129,0:129:100:0,255,255	0/0:86,0:86:100:0,255,255	0/0:83,0:83:100:0,250,255	0/0:118,0:118:100:0,255,255	0/0:82,0:82:100:0,247,255	0/0:67,0:67:100:0,201,255	0/0:69,0:69:100:0,207,255	0/0:110,0:110:100:0,255,255	0/0:122,0:122:100:0,255,255	0/0:105,0:105:100:0,255,255	0/0:155,0:155:100:0,255,255	0/0:103,0:103:100:0,255,255	0/0:83,0:83:100:0,250,255	0/0:88,0:88:100:0,255,255	0/0:89,0:89:100:0,255,255	0/0:103,0:103:100:0,255,255	0/0:87,0:87:100:0,255,255	0/0:111,0:111:100:0,255,255	0/0:62,0:62:100:0,186,255	0/0:113,0:113:100:0,255,255	0/0:134,0:134:100:0,255,255	0/0:95,0:95:100:0,255,255	0/0:88,0:88:100:0,255,255	0/0:115,0:115:100:0,255,255	0/0:88,0:88:100:0,255,255	0/0:119,0:119:100:0,255,255	0/0:139,0:139:100:0,255,255	0/0:120,0:120:100:0,255,255	0/0:94,0:94:100:0,255,255	0/0:79,0:79:100:0,237,255	0/0:82,0:82:100:0,247,255	0/0:124,0:124:100:0,255,255	0/0:110,0:110:100:0,255,255	0/0:103,0:103:100:0,255,255	0/0:139,0:139:100:0,255,255	0/0:61,0:61:100:0,183,255	0/0:79,0:79:100:0,237,255	0/0:115,0:115:100:0,255,255	0/0:88,0:88:100:0,255,255	0/0:106,0:106:100:0,255,255	0/0:85,0:85:100:0,255,255	0/0:93,0:93:100:0,255,255	0/0:104,0:104:100:0,255,255	0/0:101,0:101:100:0,255,255	0/0:104,0:104:100:0,255,255	0/0:75,0:75:100:0,225,255	0/0:86,0:86:100:0,255,255	0/0:80,0:80:100:0,240,255	0/0:81,0:81:100:0,244,255	0/0:96,0:96:100:0,255,255	0/0:96,0:96:100:0,255,255	0/0:88,0:88:100:0,255,255	0/0:81,0:81:100:0,244,255	0/0:98,0:98:100:0,255,255	0/0:147,0:147:100:0,255,255	0/0:101,0:101:100:0,255,255	0/0:100,0:100:100:0,255,255	0/0:121,0:121:100:0,255,255	0/0:61,0:61:100:0,183,255	0/0:84,0:84:100:0,253,255	0/0:109,0:109:100:0,255,255	0/0:116,0:116:100:0,255,255	0/0:93,0:93:100:0,255,255	0/0:94,0:94:100:0,255,255	0/0:193,0:193:100:0,255,255	0/0:222,0:222:100:0,255,255	0/0:74,0:74:100:0,222,255	0/0:169,0:169:100:0,255,255	0/0:147,0:147:100:0,255,255	0/0:174,0:174:100:0,255,255	0/0:83,0:83:100:0,250,255	0/0:72,0:72:100:0,216,255	0/0:77,0:77:100:0,231,255	0/0:94,0:94:100:0,255,255	0/0:73,0:73:100:0,219,255	0/0:71,0:71:100:0,213,255	0/0:83,0:83:100:0,250,255	0/0:76,0:76:100:0,228,255	0/0:62,0:62:100:0,186,255	0/0:105,0:105:100:0,255,255	0/0:58,1:59:99:0,142,255	0/0:78,0:78:100:0,234,255	0/0:57,0:57:100:0,171,255	0/0:79,0:79:100:0,237,255	0/0:79,1:80:100:0,204,255	0/0:139,0:139:100:0,255,255	0/0:68,0:68:100:0,204,255	0/0:71,0:71:100:0,213,255
ARME14_CTG_06	1340933	SARME14_CTG_06_1340933	T	C	.	PASS	AB=0;ABP=0;AC=3;AF=0.011236;AN=267;ANN=C|upstream_gene_variant|MODIFIER|EKO05_004347-T1.cds|GENE_EKO05_004347-T1.cds|transcript|EKO05_004347-T1|protein_coding||c.-4600A>G|||||4600|,C|upstream_gene_variant|MODIFIER|EKO05_004349-T1.cds|GENE_EKO05_004349-T1.cds|transcript|EKO05_004349-T1|protein_coding||c.-1320A>G|||||1320|,C|upstream_gene_variant|MODIFIER|EKO05_004351|EKO05_004351|transcript|EKO05_004351-T1|protein_coding||c.-3910T>C|||||3910|,C|downstream_gene_variant|MODIFIER|EKO05_004348-T1.cds|GENE_EKO05_004348-T1.cds|transcript|EKO05_004348-T1|protein_coding||c.*3009T>C|||||3009|,C|intron_variant|MODIFIER|EKO05_004350-T1.cds|GENE_EKO05_004350-T1.cds|transcript|EKO05_004350-T1|protein_coding|1/2|c.22+9T>C||||||,C|intragenic_variant|MODIFIER|EKO05_004350|EKO05_004350|gene_variant|EKO05_004350|||n.1340933T>C||||||;AO=291;CIGAR=1X;DPB=25629;DPRA=1.11617;EPP=7.67412;EPPR=101.659;GTI=0;LEN=1;MEANALT=1.08333;MQM=60;MQMR=59.999;NS=267;NUMALT=1;ODDS=97.6549;PAIRED=0.996564;PAIREDR=0.999249;PAO=0;PQA=0;PQR=0;PRO=0;QA=10287;QR=915952;RO=25296;RPL=149;RPP=3.37594;RPPR=63.2927;RPR=142;RUN=1;SAF=152;SAP=4.2714;SAR=139;SRF=13199;SRP=107.258;SRR=12097;TYPE=snp;technology.Illumina=1;DP=23160	GT:AD:DP:GQ:PL	0/0:67,0:67:100:0,201,255	0/0:73,1:74:100:0,187,255	0/0:96,0:96:100:0,255,255	0/0:37,0:37:99:0,111,255	0/0:109,0:109:100:0,255,255	0/0:92,0:92:100:0,255,255	0/0:115,0:115:100:0,255,255	0/0:84,0:84:100:0,253,255	0/0:119,0:119:100:0,255,255	0/0:86,1:87:100:0,226,255	0/0:144,0:144:100:0,255,255	0/0:127,0:127:100:0,255,255	0/0:59,0:59:100:0,177,255	0/0:57,0:57:100:0,171,255	0/0:112,0:112:100:0,255,255	0/0:64,0:64:100:0,192,255	0/0:117,0:117:100:0,255,255	0/0:93,0:93:100:0,255,255	0/0:108,0:108:100:0,255,255	0/0:106,0:106:100:0,255,255	0/0:72,0:72:100:0,216,255	0/0:101,1:102:100:0,255,255	0/0:83,0:83:100:0,250,255	0/0:98,0:98:100:0,255,255	0/0:80,0:80:100:0,240,255	0/0:90,0:90:100:0,255,255	0/0:87,0:87:100:0,255,255	0/0:71,0:71:100:0,213,255	0/0:110,0:110:100:0,255,255	0/0:80,0:80:100:0,240,255	0/0:72,0:72:100:0,216,255	0/0:72,0:72:100:0,216,255	0/0:89,0:89:100:0,255,255	0/0:93,0:93:100:0,255,255	0/0:80,0:80:100:0,240,255	0/0:103,0:103:100:0,255,255	0/0:68,0:68:100:0,204,255	0/0:93,0:93:100:0,255,255	0/0:63,0:63:100:0,189,255	0/0:67,0:67:100:0,201,255	0/0:75,0:75:100:0,225,255	0/0:85,0:85:100:0,255,255	0/0:57,0:57:100:0,171,255	0/0:79,0:79:100:0,237,255	0/0:98,0:98:100:0,255,255	0/0:59,0:59:100:0,177,255	0/0:51,0:51:99:0,153,255	0/0:67,0:67:100:0,201,255	0/0:78,0:78:100:0,234,255	0/0:409,0:409:100:0,255,255	0/0:99,0:99:100:0,255,255	0/0:74,0:74:100:0,222,255	0/0:96,0:96:100:0,255,255	0/0:98,0:98:100:0,255,255	0/0:67,0:67:100:0,201,255	0/0:79,0:79:100:0,237,255	0/0:113,0:113:100:0,255,255	0/0:69,0:69:100:0,207,255	0/0:84,0:84:100:0,253,255	0/0:70,0:70:100:0,210,255	0/0:85,0:85:100:0,255,255	0/0:80,0:80:100:0,240,255	0/0:70,0:70:100:0,210,255	0/0:67,0:67:100:0,201,255	0/0:79,0:79:100:0,237,255	0/0:85,0:85:100:0,255,255	0/0:63,0:63:100:0,189,255	0/0:63,0:63:100:0,189,255	0/0:69,0:69:100:0,207,255	0/0:156,0:156:100:0,255,255	0/0:74,0:74:100:0,222,255	0/0:80,0:80:100:0,240,255	0/0:84,0:84:100:0,253,255	0/0:81,0:81:100:0,244,255	0/0:103,0:103:100:0,255,255	0/0:79,0:79:100:0,237,255	0/0:64,0:64:100:0,192,255	0/0:91,0:91:100:0,255,255	0/0:96,0:96:100:0,255,255	0/0:93,0:93:100:0,255,255	0/0:74,0:74:100:0,222,255	0/0:130,0:130:100:0,255,255	0/0:56,0:56:100:0,168,255	0/0:75,0:75:100:0,225,255	0/0:113,0:113:100:0,255,255	0/0:75,1:76:100:0,193,255	0/0:99,0:99:100:0,255,255	0/0:91,0:91:100:0,255,255	0/0:109,0:109:100:0,255,255	0/0:71,0:71:100:0,213,255	0/0:80,0:80:100:0,240,255	0/0:94,0:94:100:0,255,255	0/0:83,0:83:100:0,250,255	0/0:70,0:70:100:0,210,255	0/0:88,0:88:100:0,255,255	0/0:76,0:76:100:0,228,255	0/0:65,0:65:100:0,195,255	0/0:61,0:61:100:0,183,255	0/0:83,0:83:100:0,250,255	0/0:83,0:83:100:0,250,255	0/0:95,1:96:100:0,253,255	0/0:104,0:104:100:0,255,255	0/0:139,0:139:100:0,255,255	0/0:103,0:103:100:0,255,255	0/0:91,0:91:100:0,255,255	0/0:95,0:95:100:0,255,255	1/1:0,113:113:100:255,255,0	1/1:0,94:94:100:255,255,0	1/1:0,75:75:100:255,225,0	0/0:123,0:123:100:0,255,255	0/0:91,0:91:100:0,255,255	0/0:86,0:86:100:0,255,255	0/0:112,0:112:100:0,255,255	0/0:105,0:105:100:0,255,255	0/0:106,0:106:100:0,255,255	0/0:94,0:94:100:0,255,255	0/0:101,0:101:100:0,255,255	0/0:121,0:121:100:0,255,255	0/0:146,1:147:100:0,255,255	0/0:80,0:80:100:0,240,255	0/0:111,0:111:100:0,255,255	0/0:92,0:92:100:0,255,255	0/0:133,0:133:100:0,255,255	0/0:124,0:124:100:0,255,255	0/0:139,0:139:100:0,255,255	0/0:104,0:104:100:0,255,255	0/0:143,0:143:100:0,255,255	0/0:129,0:129:100:0,255,255	0/0:121,0:121:100:0,255,255	0/0:91,0:91:100:0,255,255	0/0:127,0:127:100:0,255,255	0/0:111,0:111:100:0,255,255	0/0:92,0:92:100:0,255,255	0/0:117,0:117:100:0,255,255	0/0:138,0:138:100:0,255,255	0/0:85,0:85:100:0,255,255	0/0:128,0:128:100:0,255,255	0/0:130,0:130:100:0,255,255	0/0:110,0:110:100:0,255,255	0/0:134,0:134:100:0,255,255	0/0:138,0:138:100:0,255,255	0/0:91,0:91:100:0,255,255	0/0:138,0:138:100:0,255,255	0/0:127,1:128:100:0,255,255	0/0:78,0:78:100:0,234,255	0/0:122,0:122:100:0,255,255	0/0:101,0:101:100:0,255,255	0/0:98,0:98:100:0,255,255	0/0:101,0:101:100:0,255,255	0/0:84,0:84:100:0,253,255	0/0:128,0:128:100:0,255,255	0/0:132,0:132:100:0,255,255	0/0:147,0:147:100:0,255,255	0/0:117,0:117:100:0,255,255	0/0:110,0:110:100:0,255,255	0/0:134,0:134:100:0,255,255	0/0:127,0:127:100:0,255,255	0/0:102,0:102:100:0,255,255	0/0:97,0:97:100:0,255,255	0/0:143,0:143:100:0,255,255	0/0:82,0:82:100:0,247,255	0/0:113,0:113:100:0,255,255	0/0:133,0:133:100:0,255,255	0/0:124,0:124:100:0,255,255	0/0:121,0:121:100:0,255,255	0/0:117,0:117:100:0,255,255	0/0:109,0:109:100:0,255,255	0/0:103,0:103:100:0,255,255	0/0:129,0:129:100:0,255,255	0/0:121,0:121:100:0,255,255	0/0:113,0:113:100:0,255,255	0/0:115,0:115:100:0,255,255	0/0:84,0:84:100:0,253,255	0/0:117,0:117:100:0,255,255	0/0:113,0:113:100:0,255,255	0/0:119,0:119:100:0,255,255	0/0:149,0:149:100:0,255,255	0/0:55,0:55:100:0,165,255	0/0:95,0:95:100:0,255,255	0/0:142,0:142:100:0,255,255	0/0:84,0:84:100:0,253,255	0/0:118,0:118:100:0,255,255	0/0:90,0:90:100:0,255,255	0/0:103,0:103:100:0,255,255	0/0:101,0:101:100:0,255,255	0/0:116,0:116:100:0,255,255	0/0:116,0:116:100:0,255,255	0/0:94,0:94:100:0,255,255	0/0:116,0:116:100:0,255,255	0/0:77,0:77:100:0,231,255	0/0:98,0:98:100:0,255,255	0/0:111,0:111:100:0,255,255	0/0:112,0:112:100:0,255,255	0/0:111,0:111:100:0,255,255	0/0:128,0:128:100:0,255,255	0/0:143,0:143:100:0,255,255	0/0:151,0:151:100:0,255,255	0/0:93,0:93:100:0,255,255	0/0:120,0:120:100:0,255,255	0/0:133,0:133:100:0,255,255	0/0:66,0:66:100:0,198,255	0/0:111,0:111:100:0,255,255	0/0:124,0:124:100:0,255,255	0/0:138,0:138:100:0,255,255	0/0:93,0:93:100:0,255,255	0/0:85,0:85:100:0,255,255	0/0:203,0:203:100:0,255,255	0/0:254,0:254:100:0,255,255	0/0:80,0:80:100:0,240,255	0/0:161,0:161:100:0,255,255	0/0:145,0:145:100:0,255,255	0/0:215,1:216:100:0,255,255	0/0:72,0:72:100:0,216,255	0/0:70,0:70:100:0,210,255	0/0:65,0:65:100:0,195,255	0/0:113,0:113:100:0,255,255	0/0:69,0:69:100:0,207,255	0/0:95,0:95:100:0,255,255	0/0:81,0:81:100:0,244,255	0/0:75,0:75:100:0,225,255	0/0:86,0:86:100:0,255,255	0/0:101,0:101:100:0,255,255	0/0:79,0:79:100:0,237,255	0/0:64,0:64:100:0,192,255	0/0:67,0:67:100:0,201,255	0/0:99,0:99:100:0,255,255	0/0:69,0:69:100:0,207,255	0/0:131,0:131:100:0,255,255	0/0:76,0:76:100:0,228,255	0/0:66,0:66:100:0,198,255
ARME14_CTG_06	1434136	SARME14_CTG_06_1434136	T	G	.	PASS	AB=0;ABP=0;AC=3;AF=0.011236;AN=267;ANN=G|missense_variant|MODERATE|EKO05_004382-T1.cds|GENE_EKO05_004382-T1.cds|transcript|EKO05_004382-T1|protein_coding|2/3|c.2229T>G|p.Ile743Met|2229/2850|2229/2850|743/949||,G|upstream_gene_variant|MODIFIER|EKO05_004383-T1.cds|GENE_EKO05_004383-T1.cds|transcript|EKO05_004383-T1|protein_coding||c.-1708T>G|||||1708|,G|downstream_gene_variant|MODIFIER|EKO05_004381-T1.cds|GENE_EKO05_004381-T1.cds|transcript|EKO05_004381-T1|protein_coding||c.*3228T>G|||||3228|,G|downstream_gene_variant|MODIFIER|EKO05_004384-T1.cds|GENE_EKO05_004384-T1.cds|transcript|EKO05_004384-T1|protein_coding||c.*3344A>C|||||3344|,G|intragenic_variant|MODIFIER|EKO05_004382|EKO05_004382|gene_variant|EKO05_004382|||n.1434136T>G||||||;AO=254;CIGAR=1X;DPB=23669;DPRA=1.13669;EPP=21.1002;EPPR=490.878;GTI=0;LEN=1;MEANALT=1.10526;MQM=59.9764;MQMR=59.9936;NS=267;NUMALT=1;ODDS=91.9308;PAIRED=0.992126;PAIREDR=0.998974;PAO=0;PQA=0;PQR=0;PRO=0;QA=8294;QR=832242;RO=23382;RPL=135;RPP=5.19887;RPPR=65.1514;RPR=119;RUN=1;SAF=111;SAP=11.7646;SAR=143;SRF=12437;SRP=209.744;SRR=10945;TYPE=snp;technology.Illumina=1;DP=21181	GT:AD:DP:GQ:PL	0/0:67,0:67:100:0,201,255	0/0:74,0:74:100:0,222,255	0/0:94,0:94:100:0,255,255	0/0:28,0:28:99:0,84,255	0/0:82,1:83:100:0,213,255	0/0:78,0:78:100:0,234,255	0/0:108,0:108:100:0,255,255	0/0:79,0:79:100:0,237,255	0/0:134,0:134:100:0,255,255	0/0:72,0:72:100:0,216,255	0/0:117,0:117:100:0,255,255	0/0:113,0:113:100:0,255,255	0/0:52,0:52:99:0,156,255	0/0:79,0:79:100:0,237,255	0/0:70,0:70:100:0,210,255	0/0:77,0:77:100:0,231,255	0/0:76,0:76:100:0,228,255	0/0:40,0:40:99:0,120,255	0/0:74,0:74:100:0,222,255	0/0:86,0:86:100:0,255,255	0/0:56,0:56:100:0,168,255	0/0:70,0:70:100:0,210,255	0/0:63,0:63:100:0,189,255	0/0:85,1:86:100:0,223,255	0/0:65,0:65:100:0,195,255	0/0:69,0:69:100:0,207,255	0/0:86,0:86:100:0,255,255	0/0:49,0:49:99:0,147,255	0/0:115,0:115:100:0,255,255	0/0:89,0:89:100:0,255,255	0/0:78,1:79:100:0,202,255	0/0:69,0:69:100:0,207,255	0/0:84,0:84:100:0,253,255	0/0:80,0:80:100:0,240,255	0/0:73,0:73:100:0,219,255	0/0:56,1:57:99:0,136,255	0/0:77,0:77:100:0,231,255	0/0:85,0:85:100:0,255,255	0/0:70,1:71:100:0,178,255	0/0:63,0:63:100:0,189,255	0/0:71,0:71:100:0,213,255	0/0:94,0:94:100:0,255,255	0/0:50,0:50:99:0,150,255	0/0:77,0:77:100:0,231,255	0/0:100,0:100:100:0,255,255	0/0:99,0:99:100:0,255,255	0/0:44,0:44:99:0,132,255	0/0:63,1:64:99:0,156,255	0/0:49,0:49:99:0,147,255	0/0:338,1:339:100:0,255,255	0/0:58,0:58:100:0,174,255	0/0:50,0:50:99:0,150,255	0/0:83,0:83:100:0,250,255	0/0:80,0:80:100:0,240,255	0/0:60,0:60:100:0,180,255	0/0:66,0:66:100:0,198,255	0/0:84,0:84:100:0,253,255	0/0:63,1:64:99:0,156,255	0/0:54,0:54:100:0,162,255	0/0:65,0:65:100:0,195,255	0/0:74,0:74:100:0,222,255	0/0:68,0:68:100:0,204,255	0/0:71,1:72:100:0,181,255	0/0:64,1:65:99:0,159,255	0/0:61,0:61:100:0,183,255	0/0:61,0:61:100:0,183,255	0/0:47,0:47:99:0,141,255	0/0:70,1:71:100:0,178,255	0/0:75,0:75:100:0,225,255	0/0:117,0:117:100:0,255,255	0/0:49,1:50:99:0,114,255	0/0:60,0:60:100:0,180,255	0/0:78,1:79:100:0,202,255	0/0:62,0:62:100:0,186,255	0/0:84,0:84:100:0,253,255	0/0:72,0:72:100:0,216,255	0/0:63,0:63:100:0,189,255	0/0:84,0:84:100:0,253,255	0/0:83,0:83:100:0,250,255	0/0:87,0:87:100:0,255,255	0/0:58,0:58:100:0,174,255	0/0:100,0:100:100:0,255,255	0/0:62,0:62:100:0,186,255	0/0:66,0:66:100:0,198,255	0/0:88,0:88:100:0,255,255	0/0:63,0:63:100:0,189,255	0/0:76,0:76:100:0,228,255	0/0:73,0:73:100:0,219,255	0/0:91,0:91:100:0,255,255	0/0:83,0:83:100:0,250,255	0/0:91,0:91:100:0,255,255	0/0:91,1:92:100:0,241,255	0/0:64,1:65:99:0,159,255	0/0:85,0:85:100:0,255,255	0/0:79,0:79:100:0,237,255	0/0:76,0:76:100:0,228,255	0/0:65,0:65:100:0,195,255	0/0:38,1:39:99:0,81,255	0/0:64,0:64:100:0,192,255	0/0:85,0:85:100:0,255,255	0/0:89,0:89:100:0,255,255	0/0:110,0:110:100:0,255,255	0/0:141,0:141:100:0,255,255	0/0:79,0:79:100:0,237,255	0/0:77,0:77:100:0,231,255	0/0:81,0:81:100:0,244,255	0/0:109,0:109:100:0,255,255	0/0:78,0:78:100:0,234,255	0/0:76,0:76:100:0,228,255	0/0:123,1:124:100:0,255,255	0/0:93,1:94:100:0,247,255	0/0:61,0:61:100:0,183,255	0/0:98,0:98:100:0,255,255	0/0:103,0:103:100:0,255,255	0/0:103,0:103:100:0,255,255	0/0:93,1:94:100:0,247,255	0/0:99,0:99:100:0,255,255	0/0:108,0:108:100:0,255,255	0/0:121,0:121:100:0,255,255	0/0:67,0:67:100:0,201,255	0/0:88,0:88:100:0,255,255	0/0:95,0:95:100:0,255,255	0/0:136,0:136:100:0,255,255	0/0:113,0:113:100:0,255,255	0/0:137,1:138:100:0,255,255	0/0:97,0:97:100:0,255,255	0/0:113,0:113:100:0,255,255	0/0:115,0:115:100:0,255,255	0/0:97,1:98:100:0,255,255	0/0:92,0:92:100:0,255,255	0/0:90,0:90:100:0,255,255	0/0:100,0:100:100:0,255,255	0/0:98,0:98:100:0,255,255	0/0:105,0:105:100:0,255,255	0/0:126,0:126:100:0,255,255	0/0:76,0:76:100:0,228,255	0/0:101,0:101:100:0,255,255	0/0:130,0:130:100:0,255,255	0/0:106,0:106:100:0,255,255	0/0:129,1:130:100:0,255,255	0/0:134,0:134:100:0,255,255	0/0:81,0:81:100:0,244,255	0/0:119,0:119:100:0,255,255	0/0:99,0:99:100:0,255,255	0/0:93,0:93:100:0,255,255	0/0:103,0:103:100:0,255,255	0/0:86,0:86:100:0,255,255	0/0:85,0:85:100:0,255,255	0/0:55,0:55:100:0,165,255	0/0:92,0:92:100:0,255,255	0/0:127,0:127:100:0,255,255	0/0:112,0:112:100:0,255,255	0/0:138,2:140:100:0,255,255	0/0:93,0:93:100:0,255,255	0/0:95,0:95:100:0,255,255	0/0:100,0:100:100:0,255,255	0/0:110,0:110:100:0,255,255	0/0:124,1:125:100:0,255,255	0/0:109,0:109:100:0,255,255	0/0:135,0:135:100:0,255,255	0/0:76,0:76:100:0,228,255	0/0:129,0:129:100:0,255,255	0/0:129,1:130:100:0,255,255	0/0:107,0:107:100:0,255,255	0/0:94,0:94:100:0,255,255	0/0:108,0:108:100:0,255,255	0/0:110,1:111:100:0,255,255	0/0:99,0:99:100:0,255,255	0/0:108,2:110:100:0,255,255	0/0:115,0:115:100:0,255,255	0/0:89,2:91:100:0,202,255	0/0:101,0:101:100:0,255,255	0/0:88,0:88:100:0,255,255	0/0:105,0:105:100:0,255,255	0/0:90,0:90:100:0,255,255	0/0:84,0:84:100:0,253,255	0/0:147,0:147:100:0,255,255	0/0:50,0:50:99:0,150,255	0/0:94,0:94:100:0,255,255	0/0:125,0:125:100:0,255,255	0/0:105,0:105:100:0,255,255	0/0:108,0:108:100:0,255,255	0/0:98,0:98:100:0,255,255	0/0:101,1:102:100:0,255,255	0/0:110,0:110:100:0,255,255	0/0:142,0:142:100:0,255,255	0/0:113,0:113:100:0,255,255	0/0:97,0:97:100:0,255,255	0/0:87,1:88:100:0,229,255	0/0:86,0:86:100:0,255,255	0/0:96,0:96:100:0,255,255	0/0:130,0:130:100:0,255,255	0/0:104,0:104:100:0,255,255	0/0:107,0:107:100:0,255,255	0/0:107,0:107:100:0,255,255	0/0:133,0:133:100:0,255,255	0/0:131,1:132:100:0,255,255	0/0:94,0:94:100:0,255,255	0/0:102,0:102:100:0,255,255	0/0:110,0:110:100:0,255,255	0/0:67,0:67:100:0,201,255	0/0:90,0:90:100:0,255,255	0/0:106,1:107:100:0,255,255	0/0:95,0:95:100:0,255,255	0/0:98,0:98:100:0,255,255	0/0:90,0:90:100:0,255,255	0/0:245,0:245:100:0,255,255	0/0:237,0:237:100:0,255,255	0/0:79,0:79:100:0,237,255	0/0:203,0:203:100:0,255,255	0/0:162,1:163:100:0,255,255	0/0:222,0:222:100:0,255,255	1/1:0,79:79:100:255,237,0	1/1:0,65:65:100:255,195,0	1/1:0,72:72:100:255,216,0	0/0:86,0:86:100:0,255,255	0/0:81,0:81:100:0,244,255	0/0:78,0:78:100:0,234,255	0/0:77,0:77:100:0,231,255	0/0:58,1:59:99:0,142,255	0/0:79,0:79:100:0,237,255	0/0:127,0:127:100:0,255,255	0/0:59,0:59:100:0,177,255	0/0:69,0:69:100:0,207,255	0/0:62,0:62:100:0,186,255	0/0:101,0:101:100:0,255,255	0/0:78,0:78:100:0,234,255	0/0:124,0:124:100:0,255,255	0/0:79,0:79:100:0,237,255	0/0:66,0:66:100:0,198,255
ARME14_CTG_06	1490463	SARME14_CTG_06_1490463	C	T	.	PASS	AB=0;ABP=0;AC=7;AF=0.0262172;AN=267;ANN=T|missense_variant|MODERATE|EKO05_004404-T1.cds|GENE_EKO05_004404-T1.cds|transcript|EKO05_004404-T1|protein_coding|1/5|c.442G>A|p.Gly148Ser|442/2187|442/2187|148/728||,T|upstream_gene_variant|MODIFIER|EKO05_004406-T1.cds|GENE_EKO05_004406-T1.cds|transcript|EKO05_004406-T1|protein_coding||c.-3595C>T|||||3595|,T|downstream_gene_variant|MODIFIER|EKO05_004403-T1.cds|GENE_EKO05_004403-T1.cds|transcript|EKO05_004403-T1|protein_coding||c.*2796C>T|||||2796|,T|downstream_gene_variant|MODIFIER|NAT3|EKO05_004405|transcript|EKO05_004405-T1|protein_coding||c.*1183G>A|||||1183|,T|intragenic_variant|MODIFIER|EKO05_004404|EKO05_004404|gene_variant|EKO05_004404|||n.1490463C>T||||||;AO=542;CIGAR=1X;DPB=21818;DPRA=1.06143;EPP=22.6417;EPPR=565.895;GTI=0;LEN=1;MEANALT=1.11111;MQM=60;MQMR=59.9988;NS=267;NUMALT=1;ODDS=91.72;PAIRED=0.998155;PAIREDR=0.998917;PAO=0;PQA=0;PQR=0;PRO=0;QA=19175;QR=765207;RO=21232;RPL=293;RPP=10.7667;RPPR=731.016;RPR=249;RUN=1;SAF=237;SAP=21.5359;SAR=305;SRF=9479;SRP=531.875;SRR=11753;TYPE=snp;technology.Illumina=1;DP=19612	GT:AD:DP:GQ:PL	0/0:76,0:76:100:0,228,255	0/0:70,0:70:100:0,210,255	0/0:87,0:87:100:0,255,255	0/0:36,0:36:99:0,108,255	0/0:93,0:93:100:0,255,255	0/0:81,0:81:100:0,244,255	0/0:113,0:113:100:0,255,255	0/0:82,0:82:100:0,247,255	0/0:120,0:120:100:0,255,255	0/0:67,0:67:100:0,201,255	0/0:112,0:112:100:0,255,255	0/0:94,0:94:100:0,255,255	0/0:44,0:44:99:0,132,255	0/0:63,0:63:100:0,189,255	0/0:86,0:86:100:0,255,255	0/0:81,0:81:100:0,244,255	0/0:81,0:81:100:0,244,255	0/0:64,0:64:100:0,192,255	0/0:84,0:84:100:0,253,255	0/0:96,0:96:100:0,255,255	1/1:0,70:70:100:255,210,0	0/0:74,0:74:100:0,222,255	0/0:65,0:65:100:0,195,255	1/1:0,100:100:100:255,255,0	0/0:60,0:60:100:0,180,255	0/0:47,0:47:99:0,141,255	0/0:76,0:76:100:0,228,255	1/1:0,50:50:99:255,150,0	0/0:79,0:79:100:0,237,255	0/0:71,0:71:100:0,213,255	1/1:0,80:80:100:255,240,0	0/0:56,0:56:100:0,168,255	0/0:73,0:73:100:0,219,255	0/0:56,0:56:100:0,168,255	0/0:56,0:56:100:0,168,255	0/0:81,0:81:100:0,244,255	0/0:65,0:65:100:0,195,255	0/0:83,0:83:100:0,250,255	0/0:71,0:71:100:0,213,255	0/0:49,0:49:99:0,147,255	0/0:54,0:54:100:0,162,255	0/0:77,0:77:100:0,231,255	0/0:59,0:59:100:0,177,255	0/0:69,0:69:100:0,207,255	0/0:83,0:83:100:0,250,255	0/0:64,0:64:100:0,192,255	0/0:48,0:48:99:0,144,255	0/0:67,0:67:100:0,201,255	0/0:69,0:69:100:0,207,255	0/0:310,0:310:100:0,255,255	0/0:73,0:73:100:0,219,255	0/0:56,0:56:100:0,168,255	0/0:92,0:92:100:0,255,255	0/0:63,0:63:100:0,189,255	0/0:66,0:66:100:0,198,255	0/0:57,0:57:100:0,171,255	0/0:64,0:64:100:0,192,255	0/0:73,0:73:100:0,219,255	0/0:61,0:61:100:0,183,255	0/0:60,0:60:100:0,180,255	0/0:78,0:78:100:0,234,255	0/0:55,0:55:100:0,165,255	0/0:71,0:71:100:0,213,255	0/0:55,0:55:100:0,165,255	0/0:63,0:63:100:0,189,255	0/0:55,0:55:100:0,165,255	0/0:42,0:42:99:0,126,255	0/0:58,0:58:100:0,174,255	0/0:74,0:74:100:0,222,255	0/0:134,0:134:100:0,255,255	0/0:43,0:43:99:0,129,255	0/0:52,0:52:99:0,156,255	0/0:68,0:68:100:0,204,255	0/0:72,0:72:100:0,216,255	0/0:78,0:78:100:0,234,255	0/0:72,0:72:100:0,216,255	0/0:70,0:70:100:0,210,255	0/0:79,0:79:100:0,237,255	0/0:77,0:77:100:0,231,255	0/0:96,0:96:100:0,255,255	0/0:62,0:62:100:0,186,255	0/0:82,0:82:100:0,247,255	0/0:60,0:60:100:0,180,255	0/0:71,0:71:100:0,213,255	0/0:69,0:69:100:0,207,255	0/0:69,0:69:100:0,207,255	0/0:71,0:71:100:0,213,255	0/0:62,0:62:100:0,186,255	1/1:0,79:79:100:255,237,0	1/1:0,86:86:100:255,255,0	1/1:0,75:75:100:255,225,0	0/0:107,0:107:100:0,255,255	0/0:69,0:69:100:0,207,255	0/0:47,0:47:99:0,141,255	0/0:92,0:92:100:0,255,255	0/0:61,0:61:100:0,183,255	0/0:74,0:74:100:0,222,255	0/0:51,0:51:99:0,153,255	0/0:80,0:80:100:0,240,255	0/0:62,0:62:100:0,186,255	0/0:68,0:68:100:0,204,255	0/0:71,0:71:100:0,213,255	0/0:89,0:89:100:0,255,255	0/0:77,0:77:100:0,231,255	0/0:71,0:71:100:0,213,255	0/0:80,0:80:100:0,240,255	0/0:98,0:98:100:0,255,255	0/0:75,0:75:100:0,225,255	0/0:63,0:63:100:0,189,255	0/0:85,0:85:100:0,255,255	0/0:85,0:85:100:0,255,255	0/0:60,0:60:100:0,180,255	0/0:86,0:86:100:0,255,255	0/0:93,0:93:100:0,255,255	0/0:79,0:79:100:0,237,255	0/0:80,0:80:100:0,240,255	0/0:87,0:87:100:0,255,255	0/0:129,0:129:100:0,255,255	0/0:148,0:148:100:0,255,255	0/0:56,0:56:100:0,168,255	0/0:83,0:83:100:0,250,255	0/0:108,0:108:100:0,255,255	0/0:122,0:122:100:0,255,255	0/0:122,0:122:100:0,255,255	0/0:103,0:103:100:0,255,255	0/0:105,0:105:100:0,255,255	0/0:94,0:94:100:0,255,255	0/0:87,0:87:100:0,255,255	0/0:67,0:67:100:0,201,255	0/0:67,0:67:100:0,201,255	0/0:93,0:93:100:0,255,255	0/0:84,0:84:100:0,253,255	0/0:88,0:88:100:0,255,255	0/0:76,0:76:100:0,228,255	0/0:101,0:101:100:0,255,255	0/0:83,0:83:100:0,250,255	0/0:135,0:135:100:0,255,255	0/0:96,0:96:100:0,255,255	0/0:84,0:84:100:0,253,255	0/0:113,0:113:100:0,255,255	0/0:92,0:92:100:0,255,255	0/0:68,0:68:100:0,204,255	0/0:103,0:103:100:0,255,255	0/0:111,0:111:100:0,255,255	0/0:89,0:89:100:0,255,255	0/0:96,0:96:100:0,255,255	0/0:101,0:101:100:0,255,255	0/0:93,0:93:100:0,255,255	0/0:73,0:73:100:0,219,255	0/0:93,0:93:100:0,255,255	0/0:111,1:112:100:0,255,255	0/0:87,0:87:100:0,255,255	0/0:98,0:98:100:0,255,255	0/0:98,0:98:100:0,255,255	0/0:94,0:94:100:0,255,255	0/0:95,0:95:100:0,255,255	0/0:81,0:81:100:0,244,255	0/0:104,0:104:100:0,255,255	0/0:91,0:91:100:0,255,255	0/0:125,1:126:100:0,255,255	0/0:65,0:65:100:0,195,255	0/0:113,0:113:100:0,255,255	0/0:110,0:110:100:0,255,255	0/0:86,0:86:100:0,255,255	0/0:104,0:104:100:0,255,255	0/0:111,0:111:100:0,255,255	0/0:77,0:77:100:0,231,255	0/0:63,0:63:100:0,189,255	0/0:115,0:115:100:0,255,255	0/0:113,0:113:100:0,255,255	0/0:115,0:115:100:0,255,255	0/0:77,0:77:100:0,231,255	0/0:92,0:92:100:0,255,255	0/0:98,0:98:100:0,255,255	0/0:90,0:90:100:0,255,255	0/0:84,0:84:100:0,253,255	0/0:149,0:149:100:0,255,255	0/0:53,0:53:99:0,159,255	0/0:89,0:89:100:0,255,255	0/0:82,0:82:100:0,247,255	0/0:72,0:72:100:0,216,255	0/0:115,0:115:100:0,255,255	0/0:77,0:77:100:0,231,255	0/0:84,0:84:100:0,253,255	0/0:92,0:92:100:0,255,255	0/0:123,0:123:100:0,255,255	0/0:111,0:111:100:0,255,255	0/0:89,0:89:100:0,255,255	0/0:105,0:105:100:0,255,255	0/0:85,0:85:100:0,255,255	0/0:84,0:84:100:0,253,255	0/0:103,0:103:100:0,255,255	0/0:65,0:65:100:0,195,255	0/0:67,0:67:100:0,201,255	0/0:101,0:101:100:0,255,255	0/0:121,0:121:100:0,255,255	0/0:133,0:133:100:0,255,255	0/0:104,0:104:100:0,255,255	0/0:86,0:86:100:0,255,255	0/0:103,0:103:100:0,255,255	0/0:51,0:51:99:0,153,255	0/0:97,0:97:100:0,255,255	0/0:107,0:107:100:0,255,255	0/0:106,0:106:100:0,255,255	0/0:91,0:91:100:0,255,255	0/0:80,0:80:100:0,240,255	0/0:184,0:184:100:0,255,255	0/0:245,0:245:100:0,255,255	0/0:50,0:50:99:0,150,255	0/0:151,0:151:100:0,255,255	0/0:122,0:122:100:0,255,255	0/0:203,0:203:100:0,255,255	0/0:76,0:76:100:0,228,255	0/0:87,0:87:100:0,255,255	0/0:67,0:67:100:0,201,255	0/0:112,0:112:100:0,255,255	0/0:82,0:82:100:0,247,255	0/0:85,0:85:100:0,255,255	0/0:78,0:78:100:0,234,255	0/0:78,0:78:100:0,234,255	0/0:96,0:96:100:0,255,255	0/0:115,0:115:100:0,255,255	0/0:48,0:48:99:0,144,255	0/0:54,0:54:100:0,162,255	0/0:56,0:56:100:0,168,255	0/0:71,0:71:100:0,213,255	0/0:79,0:79:100:0,237,255	0/0:127,0:127:100:0,255,255	0/0:66,0:66:100:0,198,255	0/0:68,0:68:100:0,204,255
ARME14_CTG_06	1530141	SARME14_CTG_06_1530141	C	T	.	PASS	AB=0;ABP=0;AC=8;AF=0.0299625;AN=267;ANN=T|upstream_gene_variant|MODIFIER|EKO05_004414-T1.cds|GENE_EKO05_004414-T1.cds|transcript|EKO05_004414-T1|protein_coding||c.-4127G>A|||||4127|,T|upstream_gene_variant|MODIFIER|EKO05_004416-T1.cds|GENE_EKO05_004416-T1.cds|transcript|EKO05_004416-T1|protein_coding||c.-146G>A|||||146|,T|downstream_gene_variant|MODIFIER|EKO05_004413-T1.cds|GENE_EKO05_004413-T1.cds|transcript|EKO05_004413-T1|protein_coding||c.*4759C>T|||||4759|,T|downstream_gene_variant|MODIFIER|CWC22|EKO05_004415|transcript|EKO05_004415-T1|protein_coding||c.*1381C>T|||||1381|,T|intergenic_region|MODIFIER|EKO05_004416-EKO05_004417|EKO05_004416-EKO05_004417|intergenic_region|EKO05_004416-EKO05_004417|||n.1530141C>T||||||;AO=683;CIGAR=1X;DPB=24424;DPRA=0.949577;EPP=15.629;EPPR=1819.04;GTI=0;LEN=1;MEANALT=1.15385;MQM=60;MQMR=59.9792;NS=267;NUMALT=1;ODDS=120.689;PAIRED=1;PAIREDR=0.999705;PAO=0;PQA=0;PQR=0;PRO=0;QA=23725;QR=849336;RO=23689;RPL=324;RPP=6.90496;RPPR=1349.75;RPR=359;RUN=1;SAF=411;SAP=64.4379;SAR=272;SRF=14448;SRP=2488.33;SRR=9241;TYPE=snp;technology.Illumina=1;DP=21888	GT:AD:DP:GQ:PL	0/0:69,0:69:100:0,207,255	0/0:91,0:91:100:0,255,255	0/0:76,0:76:100:0,228,255	0/0:32,0:32:99:0,96,255	0/0:77,0:77:100:0,231,255	0/0:86,0:86:100:0,255,255	0/0:111,0:111:100:0,255,255	0/0:88,1:89:100:0,232,255	0/0:111,0:111:100:0,255,255	0/0:64,1:65:99:0,159,255	0/0:120,0:120:100:0,255,255	0/0:111,0:111:100:0,255,255	0/0:48,0:48:99:0,144,255	1/1:0,83:83:100:255,250,0	1/1:0,90:90:100:255,255,0	0/0:90,0:90:100:0,255,255	1/1:0,87:87:100:255,255,0	0/0:62,0:62:100:0,186,255	1/1:0,99:99:100:255,255,0	0/0:92,0:92:100:0,255,255	0/0:86,0:86:100:0,255,255	0/0:78,0:78:100:0,234,255	0/0:81,0:81:100:0,244,255	0/0:94,0:94:100:0,255,255	1/1:0,71:71:100:255,213,0	0/0:76,0:76:100:0,228,255	1/1:0,79:79:100:255,237,0	0/0:68,0:68:100:0,204,255	1/1:0,87:87:100:255,255,0	1/1:0,82:82:100:255,247,0	0/0:71,0:71:100:0,213,255	0/0:72,0:72:100:0,216,255	0/0:89,0:89:100:0,255,255	0/0:83,0:83:100:0,250,255	0/0:81,0:81:100:0,244,255	0/0:90,0:90:100:0,255,255	0/0:68,0:68:100:0,204,255	0/0:92,0:92:100:0,255,255	0/0:78,0:78:100:0,234,255	0/0:68,0:68:100:0,204,255	0/0:68,0:68:100:0,204,255	0/0:69,0:69:100:0,207,255	0/0:51,0:51:99:0,153,255	0/0:59,0:59:100:0,177,255	0/0:89,0:89:100:0,255,255	0/0:71,0:71:100:0,213,255	0/0:48,0:48:99:0,144,255	0/0:62,0:62:100:0,186,255	0/0:79,0:79:100:0,237,255	0/0:354,0:354:100:0,255,255	0/0:76,0:76:100:0,228,255	0/0:52,0:52:99:0,156,255	0/0:84,0:84:100:0,253,255	0/0:68,0:68:100:0,204,255	0/0:59,0:59:100:0,177,255	0/0:72,0:72:100:0,216,255	0/0:86,0:86:100:0,255,255	0/0:71,0:71:100:0,213,255	0/0:84,0:84:100:0,253,255	0/0:72,0:72:100:0,216,255	0/0:73,0:73:100:0,219,255	0/0:56,0:56:100:0,168,255	0/0:60,0:60:100:0,180,255	0/0:72,0:72:100:0,216,255	0/0:68,0:68:100:0,204,255	0/0:65,0:65:100:0,195,255	0/0:49,0:49:99:0,147,255	0/0:63,0:63:100:0,189,255	0/0:68,0:68:100:0,204,255	0/0:147,0:147:100:0,255,255	0/0:47,0:47:99:0,141,255	0/0:65,0:65:100:0,195,255	0/0:60,0:60:100:0,180,255	0/0:79,0:79:100:0,237,255	0/0:96,0:96:100:0,255,255	0/0:60,0:60:100:0,180,255	0/0:82,0:82:100:0,247,255	0/0:57,0:57:100:0,171,255	0/0:87,0:87:100:0,255,255	0/0:84,0:84:100:0,253,255	0/0:76,0:76:100:0,228,255	0/0:83,0:83:100:0,250,255	0/0:86,0:86:100:0,255,255	0/0:78,0:78:100:0,234,255	0/0:102,0:102:100:0,255,255	0/0:67,0:67:100:0,201,255	0/0:83,0:83:100:0,250,255	0/0:81,0:81:100:0,244,255	0/0:90,0:90:100:0,255,255	0/0:83,0:83:100:0,250,255	0/0:80,0:80:100:0,240,255	0/0:103,0:103:100:0,255,255	0/0:90,0:90:100:0,255,255	0/0:61,0:61:100:0,183,255	0/0:101,0:101:100:0,255,255	0/0:87,0:87:100:0,255,255	0/0:65,0:65:100:0,195,255	0/0:58,0:58:100:0,174,255	0/0:85,0:85:100:0,255,255	0/0:49,0:49:99:0,147,255	0/0:85,0:85:100:0,255,255	0/0:95,0:95:100:0,255,255	0/0:125,0:125:100:0,255,255	0/0:98,0:98:100:0,255,255	0/0:99,0:99:100:0,255,255	0/0:92,0:92:100:0,255,255	0/0:115,0:115:100:0,255,255	0/0:93,0:93:100:0,255,255	0/0:80,0:80:100:0,240,255	0/0:117,0:117:100:0,255,255	0/0:105,0:105:100:0,255,255	0/0:99,0:99:100:0,255,255	0/0:109,0:109:100:0,255,255	0/0:88,0:88:100:0,255,255	0/0:97,0:97:100:0,255,255	0/0:84,0:84:100:0,253,255	0/0:84,0:84:100:0,253,255	0/0:139,0:139:100:0,255,255	0/0:126,0:126:100:0,255,255	0/0:91,0:91:100:0,255,255	0/0:94,0:94:100:0,255,255	0/0:87,0:87:100:0,255,255	0/0:127,0:127:100:0,255,255	0/0:134,1:135:100:0,255,255	0/0:109,0:109:100:0,255,255	0/0:115,0:115:100:0,255,255	0/0:110,0:110:100:0,255,255	0/0:105,0:105:100:0,255,255	0/0:94,0:94:100:0,255,255	0/0:106,0:106:100:0,255,255	0/0:105,0:105:100:0,255,255	0/0:105,0:105:100:0,255,255	0/0:113,0:113:100:0,255,255	0/0:112,0:112:100:0,255,255	0/0:106,0:106:100:0,255,255	0/0:94,0:94:100:0,255,255	0/0:104,0:104:100:0,255,255	0/0:116,0:116:100:0,255,255	0/0:114,0:114:100:0,255,255	0/0:123,0:123:100:0,255,255	0/0:120,0:120:100:0,255,255	0/0:119,0:119:100:0,255,255	0/0:116,0:116:100:0,255,255	0/0:117,0:117:100:0,255,255	0/0:100,0:100:100:0,255,255	0/0:130,0:130:100:0,255,255	0/0:83,0:83:100:0,250,255	0/0:83,0:83:100:0,250,255	0/0:76,0:76:100:0,228,255	0/0:85,0:85:100:0,255,255	0/0:132,0:132:100:0,255,255	0/0:111,0:111:100:0,255,255	0/0:165,0:165:100:0,255,255	0/0:120,0:120:100:0,255,255	0/0:91,0:91:100:0,255,255	0/0:102,0:102:100:0,255,255	0/0:112,0:112:100:0,255,255	0/0:99,0:99:100:0,255,255	0/0:78,0:78:100:0,234,255	0/0:85,0:85:100:0,255,255	0/0:70,0:70:100:0,210,255	0/0:140,0:140:100:0,255,255	0/0:141,0:141:100:0,255,255	0/0:131,0:131:100:0,255,255	0/0:103,0:103:100:0,255,255	0/0:118,0:118:100:0,255,255	0/0:111,0:111:100:0,255,255	0/0:78,0:78:100:0,234,255	0/0:93,0:93:100:0,255,255	0/0:97,0:97:100:0,255,255	0/0:131,0:131:100:0,255,255	0/0:93,0:93:100:0,255,255	0/0:74,0:74:100:0,222,255	0/0:127,0:127:100:0,255,255	0/0:97,0:97:100:0,255,255	0/0:99,0:99:100:0,255,255	0/0:152,0:152:100:0,255,255	0/0:63,0:63:100:0,189,255	0/0:89,0:89:100:0,255,255	0/0:126,0:126:100:0,255,255	0/0:92,0:92:100:0,255,255	0/0:100,0:100:100:0,255,255	0/0:122,0:122:100:0,255,255	0/0:117,0:117:100:0,255,255	0/0:101,0:101:100:0,255,255	0/0:116,0:116:100:0,255,255	0/0:127,0:127:100:0,255,255	0/0:90,0:90:100:0,255,255	0/0:75,0:75:100:0,225,255	0/0:97,0:97:100:0,255,255	0/0:86,0:86:100:0,255,255	0/0:100,0:100:100:0,255,255	0/0:105,0:105:100:0,255,255	0/0:69,0:69:100:0,207,255	0/0:107,0:107:100:0,255,255	0/0:146,0:146:100:0,255,255	0/0:147,0:147:100:0,255,255	0/0:126,0:126:100:0,255,255	0/0:123,0:123:100:0,255,255	0/0:89,0:89:100:0,255,255	0/0:51,0:51:99:0,153,255	0/0:106,0:106:100:0,255,255	0/0:112,0:112:100:0,255,255	0/0:122,0:122:100:0,255,255	0/0:107,0:107:100:0,255,255	0/0:79,0:79:100:0,237,255	0/0:203,0:203:100:0,255,255	0/0:222,0:222:100:0,255,255	0/0:61,0:61:100:0,183,255	0/0:172,0:172:100:0,255,255	0/0:145,0:145:100:0,255,255	0/0:285,0:285:100:0,255,255	0/0:86,0:86:100:0,255,255	0/0:68,1:69:100:0,172,255	0/0:75,0:75:100:0,225,255	0/0:113,0:113:100:0,255,255	0/0:79,0:79:100:0,237,255	0/0:85,0:85:100:0,255,255	0/0:78,0:78:100:0,234,255	0/0:87,0:87:100:0,255,255	0/0:93,1:94:100:0,247,255	0/0:99,0:99:100:0,255,255	0/0:68,0:68:100:0,204,255	0/0:76,0:76:100:0,228,255	0/0:100,0:100:100:0,255,255	0/0:153,0:153:100:0,255,255	0/0:83,0:83:100:0,250,255	0/0:149,0:149:100:0,255,255	0/0:79,0:79:100:0,237,255	0/0:60,0:60:100:0,180,255
ARME14_CTG_06	1530231	SARME14_CTG_06_1530231	T	A	.	PASS	AB=0;ABP=0;AC=7;AF=0.0262172;AN=267;ANN=A|upstream_gene_variant|MODIFIER|EKO05_004414-T1.cds|GENE_EKO05_004414-T1.cds|transcript|EKO05_004414-T1|protein_coding||c.-4217A>T|||||4217|,A|upstream_gene_variant|MODIFIER|EKO05_004416-T1.cds|GENE_EKO05_004416-T1.cds|transcript|EKO05_004416-T1|protein_coding||c.-236A>T|||||236|,A|downstream_gene_variant|MODIFIER|EKO05_004413-T1.cds|GENE_EKO05_004413-T1.cds|transcript|EKO05_004413-T1|protein_coding||c.*4849T>A|||||4849|,A|downstream_gene_variant|MODIFIER|CWC22|EKO05_004415|transcript|EKO05_004415-T1|protein_coding||c.*1471T>A|||||1471|,A|intergenic_region|MODIFIER|EKO05_004416-EKO05_004417|EKO05_004416-EKO05_004417|intergenic_region|EKO05_004416-EKO05_004417|||n.1530231T>A||||||;AO=682;CIGAR=1X;DPB=24144;DPRA=1.1338;EPP=44.3893;EPPR=1683.34;GTI=0;LEN=1;MEANALT=1;MQM=59.7991;MQMR=59.6256;NS=267;NUMALT=1;ODDS=114.201;PAIRED=1;PAIREDR=0.999915;PAO=0;PQA=0;PQR=0;PRO=0;QA=23455;QR=845516;RO=23452;RPL=458;RPP=177.352;RPPR=4485.75;RPR=224;RUN=1;SAF=394;SAP=38.7855;SAR=288;SRF=13381;SRP=1017.46;SRR=10071;TYPE=snp;technology.Illumina=1;DP=21626	GT:AD:DP:GQ:PL	0/0:86,0:86:100:0,255,255	0/0:92,0:92:100:0,255,255	0/0:85,0:85:100:0,255,255	0/0:38,0:38:99:0,114,255	0/0:74,0:74:100:0,222,255	0/0:84,1:85:100:0,219,255	0/0:134,1:135:100:0,255,255	0/0:102,1:103:100:0,255,255	1/1:0,120:120:100:255,255,0	0/0:81,0:81:100:0,244,255	0/0:119,0:119:100:0,255,255	0/0:109,0:109:100:0,255,255	0/0:45,0:45:99:0,135,255	0/0:78,0:78:100:0,234,255	0/0:82,0:82:100:0,247,255	0/0:90,0:90:100:0,255,255	0/0:80,0:80:100:0,240,255	0/0:75,0:75:100:0,225,255	0/0:88,0:88:100:0,255,255	0/0:82,1:83:100:0,213,255	0/0:79,1:80:100:0,204,255	0/0:75,0:75:100:0,225,255	0/0:75,1:76:100:0,193,255	0/0:92,0:92:100:0,255,255	0/0:74,0:74:100:0,222,255	0/0:63,0:63:100:0,189,255	0/0:63,1:64:99:0,156,255	0/0:67,0:67:100:0,201,255	0/0:85,0:85:100:0,255,255	0/0:73,0:73:100:0,219,255	0/0:73,0:73:100:0,219,255	0/0:64,0:64:100:0,192,255	0/0:93,0:93:100:0,255,255	0/0:71,0:71:100:0,213,255	0/0:85,1:86:100:0,223,255	0/0:98,1:99:100:0,255,255	0/0:59,1:60:99:0,144,255	0/0:84,0:84:100:0,253,255	0/0:65,0:65:100:0,195,255	0/0:61,0:61:100:0,183,255	0/0:51,0:51:99:0,153,255	0/0:68,0:68:100:0,204,255	0/0:48,0:48:99:0,144,255	0/0:70,0:70:100:0,210,255	0/0:96,0:96:100:0,255,255	0/0:74,0:74:100:0,222,255	0/0:42,1:43:99:0,94,255	0/0:71,1:72:100:0,181,255	0/0:72,0:72:100:0,216,255	0/0:323,2:325:100:0,255,255	0/0:85,0:85:100:0,255,255	0/0:69,0:69:100:0,207,255	0/0:82,0:82:100:0,247,255	0/0:56,0:56:100:0,168,255	0/0:65,0:65:100:0,195,255	0/0:56,0:56:100:0,168,255	0/0:89,1:90:100:0,235,255	0/0:63,0:63:100:0,189,255	0/0:81,0:81:100:0,244,255	0/0:57,0:57:100:0,171,255	0/0:75,0:75:100:0,225,255	0/0:59,0:59:100:0,177,255	0/0:57,0:57:100:0,171,255	0/0:64,0:64:100:0,192,255	0/0:61,0:61:100:0,183,255	0/0:62,0:62:100:0,186,255	0/0:45,0:45:99:0,135,255	0/0:40,0:40:99:0,120,255	1/1:1,68:69:100:255,172,0	1/1:1,136:137:100:255,255,0	0/0:63,0:63:100:0,189,255	0/0:51,0:51:99:0,153,255	0/0:55,0:55:100:0,165,255	0/0:72,0:72:100:0,216,255	0/0:115,0:115:100:0,255,255	0/0:69,0:69:100:0,207,255	0/0:78,0:78:100:0,234,255	0/0:69,0:69:100:0,207,255	0/0:76,0:76:100:0,228,255	0/0:96,0:96:100:0,255,255	0/0:66,0:66:100:0,198,255	0/0:81,0:81:100:0,244,255	0/0:80,0:80:100:0,240,255	0/0:73,0:73:100:0,219,255	0/0:105,0:105:100:0,255,255	0/0:68,0:68:100:0,204,255	0/0:80,0:80:100:0,240,255	0/0:77,0:77:100:0,231,255	0/0:87,0:87:100:0,255,255	0/0:92,0:92:100:0,255,255	0/0:62,0:62:100:0,186,255	0/0:84,0:84:100:0,253,255	0/0:79,1:80:100:0,204,255	0/0:63,0:63:100:0,189,255	0/0:90,0:90:100:0,255,255	0/0:74,0:74:100:0,222,255	0/0:58,0:58:100:0,174,255	0/0:70,0:70:100:0,210,255	0/0:89,0:89:100:0,255,255	0/0:64,0:64:100:0,192,255	0/0:90,0:90:100:0,255,255	0/0:81,0:81:100:0,244,255	0/0:107,0:107:100:0,255,255	0/0:93,0:93:100:0,255,255	0/0:99,1:100:100:0,255,255	0/0:101,0:101:100:0,255,255	0/0:125,0:125:100:0,255,255	0/0:87,0:87:100:0,255,255	0/0:88,0:88:100:0,255,255	0/0:98,0:98:100:0,255,255	0/0:96,0:96:100:0,255,255	0/0:84,1:85:100:0,219,255	0/0:105,0:105:100:0,255,255	0/0:95,0:95:100:0,255,255	0/0:92,1:93:100:0,244,255	0/0:85,0:85:100:0,255,255	1/1:0,83:83:100:255,250,0	0/0:129,1:130:100:0,255,255	0/0:131,0:131:100:0,255,255	0/0:104,0:104:100:0,255,255	0/0:93,0:93:100:0,255,255	0/0:88,0:88:100:0,255,255	0/0:118,2:120:100:0,255,255	0/0:130,1:131:100:0,255,255	0/0:102,0:102:100:0,255,255	0/0:117,0:117:100:0,255,255	1/1:0,108:108:100:255,255,0	0/0:123,1:124:100:0,255,255	0/0:98,0:98:100:0,255,255	0/0:119,0:119:100:0,255,255	0/0:110,0:110:100:0,255,255	0/0:103,0:103:100:0,255,255	0/0:95,0:95:100:0,255,255	0/0:123,0:123:100:0,255,255	0/0:119,0:119:100:0,255,255	0/0:100,0:100:100:0,255,255	0/0:107,0:107:100:0,255,255	0/0:105,0:105:100:0,255,255	0/0:112,0:112:100:0,255,255	0/0:123,0:123:100:0,255,255	0/0:109,0:109:100:0,255,255	0/0:102,0:102:100:0,255,255	0/0:113,0:113:100:0,255,255	0/0:97,0:97:100:0,255,255	0/0:92,0:92:100:0,255,255	0/0:139,0:139:100:0,255,255	0/0:73,0:73:100:0,219,255	0/0:98,0:98:100:0,255,255	0/0:86,0:86:100:0,255,255	0/0:99,0:99:100:0,255,255	0/0:129,0:129:100:0,255,255	0/0:88,1:89:100:0,232,255	0/0:151,1:152:100:0,255,255	0/0:116,0:116:100:0,255,255	0/0:92,0:92:100:0,255,255	0/0:95,0:95:100:0,255,255	0/0:104,0:104:100:0,255,255	0/0:99,0:99:100:0,255,255	0/0:88,0:88:100:0,255,255	0/0:93,0:93:100:0,255,255	0/0:72,0:72:100:0,216,255	0/0:117,0:117:100:0,255,255	0/0:135,0:135:100:0,255,255	0/0:134,0:134:100:0,255,255	0/0:87,0:87:100:0,255,255	0/0:106,0:106:100:0,255,255	0/0:112,1:113:100:0,255,255	0/0:82,0:82:100:0,247,255	0/0:127,1:128:100:0,255,255	0/0:87,0:87:100:0,255,255	0/0:115,0:115:100:0,255,255	0/0:104,0:104:100:0,255,255	0/0:73,0:73:100:0,219,255	0/0:126,2:128:100:0,255,255	0/0:92,1:93:100:0,244,255	0/0:123,0:123:100:0,255,255	0/0:158,1:159:100:0,255,255	0/0:65,1:66:100:0,162,255	0/0:81,0:81:100:0,244,255	0/0:117,0:117:100:0,255,255	0/0:87,0:87:100:0,255,255	0/0:94,0:94:100:0,255,255	0/0:112,0:112:100:0,255,255	0/0:108,0:108:100:0,255,255	0/0:89,0:89:100:0,255,255	0/0:119,0:119:100:0,255,255	0/0:134,0:134:100:0,255,255	0/0:101,1:102:100:0,255,255	0/0:77,0:77:100:0,231,255	0/0:100,1:101:100:0,255,255	0/0:80,0:80:100:0,240,255	0/0:108,0:108:100:0,255,255	0/0:109,0:109:100:0,255,255	0/0:96,1:97:100:0,255,255	0/0:106,1:107:100:0,255,255	0/0:132,0:132:100:0,255,255	0/0:132,0:132:100:0,255,255	0/0:111,1:112:100:0,255,255	0/0:109,0:109:100:0,255,255	0/0:110,0:110:100:0,255,255	0/0:54,0:54:100:0,162,255	0/0:95,0:95:100:0,255,255	0/0:108,0:108:100:0,255,255	0/0:115,0:115:100:0,255,255	0/0:98,0:98:100:0,255,255	0/0:85,0:85:100:0,255,255	0/0:184,0:184:100:0,255,255	0/0:245,0:245:100:0,255,255	0/0:56,0:56:100:0,168,255	0/0:182,0:182:100:0,255,255	0/0:139,0:139:100:0,255,255	0/0:285,0:285:100:0,255,255	0/0:98,0:98:100:0,255,255	0/0:97,0:97:100:0,255,255	0/0:98,0:98:100:0,255,255	0/0:106,0:106:100:0,255,255	0/0:85,1:86:100:0,223,255	0/0:92,0:92:100:0,255,255	0/0:66,0:66:100:0,198,255	0/0:87,0:87:100:0,255,255	0/0:84,2:86:100:0,187,255	0/0:104,0:104:100:0,255,255	0/0:69,0:69:100:0,207,255	0/0:61,0:61:100:0,183,255	0/0:101,1:102:100:0,255,255	0/0:133,1:134:100:0,255,255	0/0:91,0:91:100:0,255,255	0/0:148,0:148:100:0,255,255	0/0:78,0:78:100:0,234,255	0/0:67,0:67:100:0,201,255
ARME14_CTG_06	1533355	SARME14_CTG_06_1533355	C	A	.	PASS	AB=0;ABP=0;AC=3;AF=0.011236;AN=267;ANN=A|upstream_gene_variant|MODIFIER|EKO05_004416-T1.cds|GENE_EKO05_004416-T1.cds|transcript|EKO05_004416-T1|protein_coding||c.-3360G>T|||||3360|,A|downstream_gene_variant|MODIFIER|CWC22|EKO05_004415|transcript|EKO05_004415-T1|protein_coding||c.*4595C>A|||||4595|,A|intergenic_region|MODIFIER|EKO05_004416-EKO05_004417|EKO05_004416-EKO05_004417|intergenic_region|EKO05_004416-EKO05_004417|||n.1533355C>A||||||;AO=319;CIGAR=1X;DPB=21611;DPRA=1.17129;EPP=3.01711;EPPR=404.178;GTI=0;LEN=1;MEANALT=1.02174;MQM=59.9843;MQMR=59.991;NS=267;NUMALT=1;ODDS=78.0758;PAIRED=1;PAIREDR=0.999201;PAO=0;PQA=0;PQR=0;PRO=0;QA=10912;QR=766550;RO=21285;RPL=167;RPP=4.5419;RPPR=167.816;RPR=152;RUN=1;SAF=145;SAP=8.73509;SAR=174;SRF=11720;SRP=476.789;SRR=9565;TYPE=snp;technology.Illumina=1;DP=19212	GT:AD:DP:GQ:PL	0/0:84,0:84:100:0,253,255	0/0:75,0:75:100:0,225,255	0/0:100,0:100:100:0,255,255	0/0:38,0:38:99:0,114,255	0/0:100,0:100:100:0,255,255	0/0:79,0:79:100:0,237,255	0/0:115,0:115:100:0,255,255	0/0:98,0:98:100:0,255,255	0/0:135,2:137:100:0,255,255	0/0:77,0:77:100:0,231,255	0/0:134,0:134:100:0,255,255	0/0:93,1:94:100:0,247,255	0/0:45,0:45:99:0,135,255	0/0:41,0:41:99:0,123,255	0/0:78,1:79:100:0,202,255	0/0:78,1:79:100:0,202,255	0/0:74,0:74:100:0,222,255	0/0:49,0:49:99:0,147,255	0/0:95,0:95:100:0,255,255	0/0:75,0:75:100:0,225,255	0/0:79,0:79:100:0,237,255	0/0:63,0:63:100:0,189,255	0/0:61,1:62:99:0,150,255	0/0:77,0:77:100:0,231,255	0/0:64,0:64:100:0,192,255	0/0:62,0:62:100:0,186,255	0/0:69,1:70:100:0,175,255	0/0:59,0:59:100:0,177,255	0/0:94,0:94:100:0,255,255	0/0:55,0:55:100:0,165,255	0/0:54,0:54:100:0,162,255	0/0:52,0:52:99:0,156,255	0/0:86,1:87:100:0,226,255	0/0:89,0:89:100:0,255,255	0/0:70,0:70:100:0,210,255	0/0:63,0:63:100:0,189,255	0/0:74,0:74:100:0,222,255	0/0:79,0:79:100:0,237,255	0/0:82,0:82:100:0,247,255	0/0:68,0:68:100:0,204,255	0/0:49,0:49:99:0,147,255	0/0:78,0:78:100:0,234,255	0/0:53,1:54:99:0,127,255	0/0:67,0:67:100:0,201,255	0/0:90,0:90:100:0,255,255	0/0:65,0:65:100:0,195,255	0/0:38,0:38:99:0,114,255	0/0:63,0:63:100:0,189,255	0/0:68,0:68:100:0,204,255	0/0:310,0:310:100:0,255,255	0/0:57,0:57:100:0,171,255	0/0:50,1:51:99:0,117,255	0/0:72,1:73:100:0,184,255	0/0:47,0:47:99:0,141,255	0/0:51,1:52:99:0,120,255	0/0:53,0:53:99:0,159,255	0/0:77,0:77:100:0,231,255	0/0:67,0:67:100:0,201,255	0/0:55,0:55:100:0,165,255	0/0:60,0:60:100:0,180,255	0/0:74,0:74:100:0,222,255	0/0:58,0:58:100:0,174,255	0/0:58,0:58:100:0,174,255	0/0:52,0:52:99:0,156,255	0/0:37,0:37:99:0,111,255	0/0:35,0:35:99:0,105,255	0/0:45,0:45:99:0,135,255	0/0:40,0:40:99:0,120,255	0/0:65,0:65:100:0,195,255	0/0:114,0:114:100:0,255,255	0/0:54,0:54:100:0,162,255	0/0:61,0:61:100:0,183,255	0/0:39,0:39:99:0,117,255	0/0:93,0:93:100:0,255,255	0/0:76,0:76:100:0,228,255	0/0:84,0:84:100:0,253,255	0/0:56,0:56:100:0,168,255	0/0:81,0:81:100:0,244,255	0/0:47,0:47:99:0,141,255	0/0:66,0:66:100:0,198,255	0/0:63,0:63:100:0,189,255	0/0:96,0:96:100:0,255,255	0/0:55,0:55:100:0,165,255	0/0:72,0:72:100:0,216,255	0/0:72,0:72:100:0,216,255	0/0:48,0:48:99:0,144,255	0/0:65,0:65:100:0,195,255	0/0:68,0:68:100:0,204,255	0/0:68,0:68:100:0,204,255	0/0:61,0:61:100:0,183,255	0/0:68,0:68:100:0,204,255	0/0:61,0:61:100:0,183,255	0/0:84,1:85:100:0,219,255	0/0:54,0:54:100:0,162,255	0/0:65,0:65:100:0,195,255	0/0:63,0:63:100:0,189,255	0/0:58,0:58:100:0,174,255	0/0:43,0:43:99:0,129,255	0/0:67,0:67:100:0,201,255	0/0:64,0:64:100:0,192,255	0/0:71,0:71:100:0,213,255	0/0:93,0:93:100:0,255,255	0/0:101,0:101:100:0,255,255	0/0:87,0:87:100:0,255,255	0/0:68,0:68:100:0,204,255	0/0:94,0:94:100:0,255,255	0/0:91,0:91:100:0,255,255	0/0:77,0:77:100:0,231,255	0/0:70,1:71:100:0,178,255	0/0:96,0:96:100:0,255,255	0/0:83,0:83:100:0,250,255	0/0:71,0:71:100:0,213,255	0/0:91,0:91:100:0,255,255	0/0:75,0:75:100:0,225,255	0/0:90,0:90:100:0,255,255	0/0:81,0:81:100:0,244,255	0/0:86,0:86:100:0,255,255	0/0:91,0:91:100:0,255,255	0/0:120,0:120:100:0,255,255	0/0:68,0:68:100:0,204,255	0/0:93,0:93:100:0,255,255	0/0:93,0:93:100:0,255,255	0/0:103,0:103:100:0,255,255	0/0:101,0:101:100:0,255,255	0/0:117,0:117:100:0,255,255	0/0:95,1:96:100:0,253,255	0/0:119,0:119:100:0,255,255	0/0:95,0:95:100:0,255,255	0/0:92,0:92:100:0,255,255	0/0:82,0:82:100:0,247,255	0/0:69,0:69:100:0,207,255	0/0:89,0:89:100:0,255,255	0/0:85,0:85:100:0,255,255	0/0:105,0:105:100:0,255,255	0/0:93,0:93:100:0,255,255	0/0:85,0:85:100:0,255,255	0/0:107,0:107:100:0,255,255	0/0:108,0:108:100:0,255,255	0/0:99,0:99:100:0,255,255	0/0:86,1:87:100:0,226,255	0/0:117,0:117:100:0,255,255	0/0:66,0:66:100:0,198,255	0/0:102,0:102:100:0,255,255	0/0:88,0:88:100:0,255,255	0/0:78,0:78:100:0,234,255	0/0:104,0:104:100:0,255,255	0/0:81,0:81:100:0,244,255	0/0:83,0:83:100:0,250,255	0/0:68,1:69:100:0,172,255	0/0:85,0:85:100:0,255,255	0/0:111,0:111:100:0,255,255	0/0:77,1:78:100:0,199,255	0/0:111,0:111:100:0,255,255	0/0:95,0:95:100:0,255,255	0/0:80,0:80:100:0,240,255	0/0:90,0:90:100:0,255,255	0/0:79,0:79:100:0,237,255	0/0:90,0:90:100:0,255,255	0/0:81,0:81:100:0,244,255	0/0:95,0:95:100:0,255,255	0/0:62,0:62:100:0,186,255	0/0:101,0:101:100:0,255,255	0/0:113,0:113:100:0,255,255	0/0:113,1:114:100:0,255,255	0/0:86,0:86:100:0,255,255	0/0:70,0:70:100:0,210,255	0/0:69,0:69:100:0,207,255	0/0:87,0:87:100:0,255,255	0/0:111,0:111:100:0,255,255	0/0:112,0:112:100:0,255,255	0/0:89,0:89:100:0,255,255	0/0:85,0:85:100:0,255,255	0/0:74,0:74:100:0,222,255	0/0:93,0:93:100:0,255,255	0/0:76,1:77:100:0,196,255	0/0:91,1:92:100:0,241,255	0/0:139,0:139:100:0,255,255	0/0:65,0:65:100:0,195,255	0/0:77,1:78:100:0,199,255	0/0:116,0:116:100:0,255,255	0/0:77,0:77:100:0,231,255	0/0:116,0:116:100:0,255,255	0/0:98,0:98:100:0,255,255	0/0:95,0:95:100:0,255,255	0/0:99,0:99:100:0,255,255	0/0:109,0:109:100:0,255,255	0/0:88,0:88:100:0,255,255	0/0:76,0:76:100:0,228,255	0/0:78,0:78:100:0,234,255	0/0:59,0:59:100:0,177,255	0/0:67,0:67:100:0,201,255	0/0:75,0:75:100:0,225,255	0/0:85,0:85:100:0,255,255	0/0:76,0:76:100:0,228,255	0/0:83,0:83:100:0,250,255	0/0:116,0:116:100:0,255,255	0/0:124,0:124:100:0,255,255	0/0:99,0:99:100:0,255,255	0/0:95,0:95:100:0,255,255	0/0:94,0:94:100:0,255,255	0/0:48,0:48:99:0,144,255	0/0:95,0:95:100:0,255,255	0/0:85,0:85:100:0,255,255	0/0:87,0:87:100:0,255,255	0/0:70,1:71:100:0,178,255	0/0:65,0:65:100:0,195,255	0/0:156,1:157:100:0,255,255	0/0:264,3:267:100:0,255,255	0/0:63,0:63:100:0,189,255	0/0:167,0:167:100:0,255,255	0/0:155,2:157:100:0,255,255	0/0:215,3:218:100:0,255,255	1/1:0,99:99:100:255,255,0	1/1:0,85:85:100:255,255,0	1/1:0,82:82:100:255,247,0	0/0:114,0:114:100:0,255,255	0/0:60,0:60:100:0,180,255	0/0:70,0:70:100:0,210,255	0/0:94,0:94:100:0,255,255	0/0:80,0:80:100:0,240,255	0/0:82,0:82:100:0,247,255	0/0:96,0:96:100:0,255,255	0/0:58,0:58:100:0,174,255	0/0:63,2:65:99:0,123,255	0/0:98,1:99:100:0,255,255	0/0:121,0:121:100:0,255,255	0/0:83,0:83:100:0,250,255	0/0:161,1:162:100:0,255,255	0/0:69,1:70:100:0,175,255	0/0:88,0:88:100:0,255,255
ARME14_CTG_06	1539424	SARME14_CTG_06_1539424	A	T	.	PASS	AB=0;ABP=0;AC=5;AF=0.0187266;AN=267;ANN=T|intergenic_region|MODIFIER|EKO05_004416-EKO05_004417|EKO05_004416-EKO05_004417|intergenic_region|EKO05_004416-EKO05_004417|||n.1539424A>T||||||;AO=440;CIGAR=1X;DPB=20919;DPRA=1.23188;EPP=7.45195;EPPR=72.9745;GTI=0;LEN=1;MEANALT=1;MQM=59.9841;MQMR=59.676;NS=267;NUMALT=1;ODDS=115.56;PAIRED=1;PAIREDR=0.998681;PAO=0;PQA=0;PQR=0;PRO=0;QA=15319;QR=741870;RO=20464;RPL=248;RPP=18.487;RPPR=1623.6;RPR=192;RUN=1;SAF=235;SAP=7.45195;SAR=205;SRF=10118;SRP=8.52642;SRR=10346;TYPE=snp;technology.Illumina=1;DP=18331	GT:AD:DP:GQ:PL	0/0:93,0:93:100:0,255,255	0/0:92,0:92:100:0,255,255	0/0:80,0:80:100:0,240,255	0/0:35,0:35:99:0,105,255	0/0:89,0:89:100:0,255,255	0/0:97,0:97:100:0,255,255	0/0:106,0:106:100:0,255,255	0/0:109,0:109:100:0,255,255	1/1:0,131:131:100:255,255,0	0/0:97,0:97:100:0,255,255	0/0:154,0:154:100:0,255,255	0/0:101,0:101:100:0,255,255	0/0:48,0:48:99:0,144,255	0/0:52,0:52:99:0,156,255	0/0:66,1:67:100:0,166,255	0/0:60,0:60:100:0,180,255	0/0:53,0:53:99:0,159,255	0/0:39,0:39:99:0,117,255	0/0:89,0:89:100:0,255,255	0/0:57,0:57:100:0,171,255	0/0:68,0:68:100:0,204,255	0/0:59,0:59:100:0,177,255	0/0:62,0:62:100:0,186,255	0/0:69,0:69:100:0,207,255	0/0:51,0:51:99:0,153,255	0/0:47,0:47:99:0,141,255	0/0:52,0:52:99:0,156,255	0/0:47,0:47:99:0,141,255	0/0:65,0:65:100:0,195,255	0/0:65,0:65:100:0,195,255	0/0:46,0:46:99:0,138,255	0/0:50,0:50:99:0,150,255	0/0:74,0:74:100:0,222,255	0/0:62,0:62:100:0,186,255	0/0:60,0:60:100:0,180,255	0/0:72,1:73:100:0,184,255	0/0:63,0:63:100:0,189,255	0/0:73,0:73:100:0,219,255	0/0:50,0:50:99:0,150,255	0/0:53,0:53:99:0,159,255	0/0:45,0:45:99:0,135,255	0/0:70,1:71:100:0,178,255	0/0:50,0:50:99:0,150,255	0/0:59,0:59:100:0,177,255	0/0:82,0:82:100:0,247,255	0/0:49,0:49:99:0,147,255	0/0:48,0:48:99:0,144,255	0/0:62,0:62:100:0,186,255	0/0:54,0:54:100:0,162,255	0/0:297,1:298:100:0,255,255	0/0:58,0:58:100:0,174,255	0/0:36,0:36:99:0,108,255	0/0:79,0:79:100:0,237,255	0/0:64,0:64:100:0,192,255	0/0:57,0:57:100:0,171,255	0/0:53,0:53:99:0,159,255	0/0:89,0:89:100:0,255,255	0/0:49,0:49:99:0,147,255	0/0:73,0:73:100:0,219,255	0/0:50,0:50:99:0,150,255	0/0:75,0:75:100:0,225,255	0/0:60,0:60:100:0,180,255	0/0:49,0:49:99:0,147,255	0/0:46,0:46:99:0,138,255	0/0:53,0:53:99:0,159,255	0/0:37,0:37:99:0,111,255	0/0:51,1:52:99:0,120,255	0/0:47,0:47:99:0,141,255	1/1:0,56:56:100:255,168,0	1/1:0,93:93:100:255,255,0	0/0:47,0:47:99:0,141,255	0/0:52,0:52:99:0,156,255	0/0:48,0:48:99:0,144,255	0/0:60,0:60:100:0,180,255	0/0:82,0:82:100:0,247,255	0/0:46,0:46:99:0,138,255	0/0:47,0:47:99:0,141,255	0/0:67,0:67:100:0,201,255	0/0:74,0:74:100:0,222,255	0/0:75,0:75:100:0,225,255	0/0:67,0:67:100:0,201,255	0/0:103,1:104:100:0,255,255	0/0:66,0:66:100:0,198,255	0/0:44,0:44:99:0,132,255	0/0:74,0:74:100:0,222,255	0/0:53,0:53:99:0,159,255	0/0:76,0:76:100:0,228,255	0/0:61,1:62:99:0,150,255	0/0:85,0:85:100:0,255,255	0/0:69,0:69:100:0,207,255	0/0:64,0:64:100:0,192,255	0/0:84,1:85:100:0,219,255	0/0:80,0:80:100:0,240,255	0/0:36,0:36:99:0,108,255	0/0:66,0:66:100:0,198,255	0/0:55,0:55:100:0,165,255	0/0:43,0:43:99:0,129,255	0/0:41,0:41:99:0,123,255	0/0:59,1:60:99:0,144,255	0/0:59,0:59:100:0,177,255	0/0:78,0:78:100:0,234,255	0/0:63,0:63:100:0,189,255	0/0:100,0:100:100:0,255,255	0/0:71,0:71:100:0,213,255	0/0:56,1:57:99:0,136,255	0/0:54,1:55:99:0,130,255	0/0:67,0:67:100:0,201,255	0/0:63,0:63:100:0,189,255	0/0:61,0:61:100:0,183,255	0/0:84,0:84:100:0,253,255	0/0:80,0:80:100:0,240,255	0/0:62,0:62:100:0,186,255	0/0:76,0:76:100:0,228,255	0/0:76,0:76:100:0,228,255	0/0:88,0:88:100:0,255,255	0/0:70,0:70:100:0,210,255	0/0:73,0:73:100:0,219,255	0/0:94,0:94:100:0,255,255	0/0:130,0:130:100:0,255,255	0/0:71,0:71:100:0,213,255	0/0:80,0:80:100:0,240,255	0/0:84,0:84:100:0,253,255	0/0:98,1:99:100:0,255,255	0/0:100,0:100:100:0,255,255	0/0:95,0:95:100:0,255,255	0/0:85,1:86:100:0,223,255	0/0:95,0:95:100:0,255,255	0/0:81,0:81:100:0,244,255	0/0:84,0:84:100:0,253,255	0/0:77,0:77:100:0,231,255	0/0:95,0:95:100:0,255,255	0/0:85,0:85:100:0,255,255	0/0:73,0:73:100:0,219,255	0/0:69,0:69:100:0,207,255	0/0:114,0:114:100:0,255,255	0/0:86,0:86:100:0,255,255	0/0:108,0:108:100:0,255,255	0/0:95,0:95:100:0,255,255	0/0:92,0:92:100:0,255,255	0/0:86,0:86:100:0,255,255	0/0:108,1:109:100:0,255,255	0/0:66,0:66:100:0,198,255	0/0:101,0:101:100:0,255,255	0/0:81,0:81:100:0,244,255	0/0:65,0:65:100:0,195,255	0/0:104,0:104:100:0,255,255	0/0:61,0:61:100:0,183,255	0/0:77,0:77:100:0,231,255	0/0:56,0:56:100:0,168,255	0/0:76,0:76:100:0,228,255	0/0:97,0:97:100:0,255,255	0/0:72,1:73:100:0,184,255	0/0:105,0:105:100:0,255,255	0/0:66,0:66:100:0,198,255	0/0:75,0:75:100:0,225,255	0/0:89,0:89:100:0,255,255	0/0:78,0:78:100:0,234,255	0/0:79,0:79:100:0,237,255	0/0:84,0:84:100:0,253,255	0/0:97,0:97:100:0,255,255	0/0:55,0:55:100:0,165,255	0/0:94,1:95:100:0,250,255	0/0:101,1:102:100:0,255,255	0/0:104,0:104:100:0,255,255	0/0:70,0:70:100:0,210,255	0/0:81,0:81:100:0,244,255	0/0:91,0:91:100:0,255,255	0/0:75,1:76:100:0,193,255	0/0:106,0:106:100:0,255,255	0/0:88,0:88:100:0,255,255	0/0:92,0:92:100:0,255,255	0/0:79,0:79:100:0,237,255	0/0:70,0:70:100:0,210,255	0/0:87,0:87:100:0,255,255	0/0:76,0:76:100:0,228,255	0/0:78,1:79:100:0,202,255	0/0:138,0:138:100:0,255,255	0/0:57,0:57:100:0,171,255	0/0:70,0:70:100:0,210,255	0/0:87,0:87:100:0,255,255	0/0:67,0:67:100:0,201,255	0/0:101,0:101:100:0,255,255	0/0:81,0:81:100:0,244,255	0/0:77,0:77:100:0,231,255	0/0:88,0:88:100:0,255,255	0/0:95,0:95:100:0,255,255	0/0:82,0:82:100:0,247,255	0/0:75,0:75:100:0,225,255	0/0:75,1:76:100:0,193,255	0/0:53,1:54:99:0,127,255	0/0:65,0:65:100:0,195,255	0/0:83,0:83:100:0,250,255	0/0:85,0:85:100:0,255,255	0/0:74,0:74:100:0,222,255	0/0:92,0:92:100:0,255,255	0/0:99,1:100:100:0,255,255	0/0:116,0:116:100:0,255,255	0/0:87,0:87:100:0,255,255	0/0:83,0:83:100:0,250,255	0/0:64,0:64:100:0,192,255	0/0:40,0:40:99:0,120,255	0/0:77,0:77:100:0,231,255	0/0:80,0:80:100:0,240,255	0/0:76,0:76:100:0,228,255	0/0:78,0:78:100:0,234,255	0/0:57,0:57:100:0,171,255	0/0:193,0:193:100:0,255,255	0/0:245,0:245:100:0,255,255	0/0:73,0:73:100:0,219,255	0/0:209,1:210:100:0,255,255	0/0:166,0:166:100:0,255,255	0/0:297,0:297:100:0,255,255	0/0:113,1:114:100:0,255,255	0/0:70,0:70:100:0,210,255	0/0:98,0:98:100:0,255,255	0/0:106,0:106:100:0,255,255	0/0:97,0:97:100:0,255,255	0/0:107,0:107:100:0,255,255	0/0:71,0:71:100:0,213,255	0/0:87,0:87:100:0,255,255	0/0:88,0:88:100:0,255,255	0/0:96,0:96:100:0,255,255	0/0:61,0:61:100:0,183,255	0/0:69,0:69:100:0,207,255	0/0:104,0:104:100:0,255,255	0/0:134,0:134:100:0,255,255	0/0:93,0:93:100:0,255,255	0/0:166,2:168:100:0,255,255	0/0:75,0:75:100:0,225,255	0/0:92,0:92:100:0,255,255
ARME14_CTG_06	1540788	SARME14_CTG_06_1540788	G	T	.	PASS	AB=0;ABP=0;AC=12;AF=0.0449438;AN=267;ANN=T|intergenic_region|MODIFIER|EKO05_004416-EKO05_004417|EKO05_004416-EKO05_004417|intergenic_region|EKO05_004416-EKO05_004417|||n.1540788G>T||||||;AO=850;CIGAR=1X;DPB=20296;DPRA=1.20474;EPP=25.5834;EPPR=32.1793;GTI=0;LEN=1;MEANALT=1.0303;MQM=57.1647;MQMR=57.2225;NS=267;NUMALT=1;ODDS=115.317;PAIRED=0.996471;PAIREDR=0.999177;PAO=0;PQA=0;PQR=0;PRO=0;QA=28974;QR=691365;RO=19439;RPL=439;RPP=5.01316;RPPR=38.418;RPR=411;RUN=1;SAF=343;SAP=71.7208;SAR=507;SRF=8551;SRP=613.106;SRR=10888;TYPE=snp;technology.Illumina=1;DP=17694	GT:AD:DP:GQ:PL	0/0:71,0:71:100:0,213,255	0/0:103,0:103:100:0,255,255	0/0:105,0:105:100:0,255,255	0/0:42,0:42:99:0,126,255	0/0:96,0:96:100:0,255,255	0/0:94,0:94:100:0,255,255	0/0:113,3:116:100:0,241,255	0/0:122,0:122:100:0,255,255	0/0:131,1:132:100:0,255,255	0/0:85,0:85:100:0,255,255	0/0:146,3:149:100:0,255,255	0/0:118,1:119:100:0,255,255	0/0:49,0:49:99:0,147,255	0/0:64,0:64:100:0,192,255	0/0:53,0:53:99:0,159,255	1/1:0,63:63:100:255,189,0	0/0:73,0:73:100:0,219,255	1/1:0,48:48:99:255,144,0	0/0:76,0:76:100:0,228,255	1/1:0,74:74:100:255,222,0	0/0:62,0:62:100:0,186,255	0/0:55,0:55:100:0,165,255	0/0:59,0:59:100:0,177,255	0/0:86,0:86:100:0,255,255	0/0:47,1:48:99:0,108,255	1/1:2,54:56:99:255,96,0	0/0:58,0:58:100:0,174,255	0/0:40,0:40:99:0,120,255	0/0:75,0:75:100:0,225,255	0/0:56,0:56:100:0,168,255	0/0:61,0:61:100:0,183,255	0/0:46,0:46:99:0,138,255	0/0:86,0:86:100:0,255,255	0/0:66,0:66:100:0,198,255	0/0:63,0:63:100:0,189,255	0/0:53,0:53:99:0,159,255	0/0:53,0:53:99:0,159,255	0/0:87,1:88:100:0,229,255	0/0:62,0:62:100:0,186,255	0/0:60,0:60:100:0,180,255	0/0:55,0:55:100:0,165,255	0/0:71,0:71:100:0,213,255	0/0:46,1:47:99:0,105,255	0/0:49,0:49:99:0,147,255	0/0:74,0:74:100:0,222,255	0/0:50,0:50:99:0,150,255	0/0:32,1:33:99:0,64,255	0/0:48,0:48:99:0,144,255	0/0:54,0:54:100:0,162,255	0/0:254,1:255:100:0,255,255	1/1:0,65:65:100:255,195,0	0/0:43,0:43:99:0,129,255	0/0:78,1:79:100:0,202,255	0/0:47,0:47:99:0,141,255	0/0:54,0:54:100:0,162,255	0/0:57,0:57:100:0,171,255	0/0:78,0:78:100:0,234,255	0/0:49,1:50:99:0,114,255	0/0:66,0:66:100:0,198,255	0/0:60,0:60:100:0,180,255	0/0:65,0:65:100:0,195,255	0/0:45,0:45:99:0,135,255	0/0:51,0:51:99:0,153,255	0/0:49,0:49:99:0,147,255	0/0:47,0:47:99:0,141,255	0/0:43,1:44:99:0,97,255	0/0:28,0:28:99:0,84,255	0/0:44,0:44:99:0,132,255	0/0:59,0:59:100:0,177,255	0/0:112,1:113:100:0,255,255	0/0:45,0:45:99:0,135,255	1/1:0,54:54:100:255,162,0	0/0:31,0:31:99:0,93,255	0/0:68,0:68:100:0,204,255	1/1:0,93:93:100:255,255,0	0/0:61,0:61:100:0,183,255	1/1:0,57:57:100:255,171,0	0/0:63,0:63:100:0,189,255	0/0:63,0:63:100:0,189,255	0/0:55,0:55:100:0,165,255	0/0:43,0:43:99:0,129,255	0/0:61,0:61:100:0,183,255	0/0:57,0:57:100:0,171,255	0/0:63,0:63:100:0,189,255	0/0:61,1:62:99:0,150,255	0/0:48,0:48:99:0,144,255	0/0:74,0:74:100:0,222,255	0/0:61,0:61:100:0,183,255	0/0:51,1:52:99:0,120,255	0/0:65,0:65:100:0,195,255	0/0:67,0:67:100:0,201,255	0/0:71,1:72:100:0,181,255	0/0:72,0:72:100:0,216,255	0/0:57,0:57:100:0,171,255	0/0:55,0:55:100:0,165,255	0/0:62,0:62:100:0,186,255	0/0:41,0:41:99:0,123,255	0/0:36,0:36:99:0,108,255	0/0:61,0:61:100:0,183,255	0/0:50,0:50:99:0,150,255	0/0:66,0:66:100:0,198,255	0/0:74,1:75:100:0,190,255	0/0:87,0:87:100:0,255,255	0/0:59,0:59:100:0,177,255	0/0:55,0:55:100:0,165,255	0/0:52,0:52:99:0,156,255	0/0:61,0:61:100:0,183,255	0/0:49,0:49:99:0,147,255	0/0:62,1:63:99:0,153,255	0/0:85,0:85:100:0,255,255	0/0:55,0:55:100:0,165,255	0/0:59,0:59:100:0,177,255	0/0:74,0:74:100:0,222,255	0/0:90,0:90:100:0,255,255	0/0:70,0:70:100:0,210,255	0/0:47,0:47:99:0,141,255	0/0:67,0:67:100:0,201,255	0/0:95,0:95:100:0,255,255	0/0:124,0:124:100:0,255,255	0/0:53,0:53:99:0,159,255	0/0:76,1:77:100:0,196,255	0/0:85,0:85:100:0,255,255	0/0:99,0:99:100:0,255,255	0/0:110,0:110:100:0,255,255	0/0:69,0:69:100:0,207,255	0/0:96,0:96:100:0,255,255	0/0:93,0:93:100:0,255,255	0/0:74,1:75:100:0,190,255	0/0:57,0:57:100:0,171,255	0/0:92,0:92:100:0,255,255	0/0:83,1:84:100:0,216,255	0/0:77,0:77:100:0,231,255	0/0:66,0:66:100:0,198,255	0/0:82,0:82:100:0,247,255	0/0:96,0:96:100:0,255,255	0/0:80,0:80:100:0,240,255	0/0:93,0:93:100:0,255,255	0/0:76,0:76:100:0,228,255	0/0:80,0:80:100:0,240,255	0/0:95,0:95:100:0,255,255	0/0:111,0:111:100:0,255,255	0/0:74,0:74:100:0,222,255	0/0:85,0:85:100:0,255,255	0/0:83,0:83:100:0,250,255	0/0:68,0:68:100:0,204,255	0/0:86,0:86:100:0,255,255	0/0:81,0:81:100:0,244,255	0/0:71,0:71:100:0,213,255	0/0:50,0:50:99:0,150,255	0/0:98,0:98:100:0,255,255	0/0:92,0:92:100:0,255,255	0/0:84,1:85:100:0,219,255	0/0:121,1:122:100:0,255,255	0/0:73,0:73:100:0,219,255	0/0:59,0:59:100:0,177,255	0/0:86,0:86:100:0,255,255	0/0:72,0:72:100:0,216,255	0/0:88,0:88:100:0,255,255	0/0:72,0:72:100:0,216,255	0/0:84,1:85:100:0,219,255	0/0:68,0:68:100:0,204,255	0/0:90,1:91:100:0,238,255	0/0:73,0:73:100:0,219,255	0/0:102,0:102:100:0,255,255	0/0:70,0:70:100:0,210,255	0/0:80,0:80:100:0,240,255	0/0:68,0:68:100:0,204,255	0/0:83,0:83:100:0,250,255	0/0:81,0:81:100:0,244,255	0/0:92,0:92:100:0,255,255	0/0:72,1:73:100:0,184,255	0/0:54,0:54:100:0,162,255	0/0:54,0:54:100:0,162,255	0/0:96,1:97:100:0,255,255	0/0:61,0:61:100:0,183,255	0/0:92,0:92:100:0,255,255	0/0:98,2:100:100:0,229,255	0/0:50,0:50:99:0,150,255	0/0:65,0:65:100:0,195,255	0/0:84,0:84:100:0,253,255	0/0:68,0:68:100:0,204,255	0/0:83,0:83:100:0,250,255	0/0:78,0:78:100:0,234,255	0/0:80,0:80:100:0,240,255	0/0:83,0:83:100:0,250,255	0/0:91,0:91:100:0,255,255	0/0:81,0:81:100:0,244,255	0/0:46,0:46:99:0,138,255	0/0:75,0:75:100:0,225,255	0/0:59,0:59:100:0,177,255	0/0:57,0:57:100:0,171,255	0/0:86,0:86:100:0,255,255	0/0:64,1:65:99:0,159,255	0/0:63,0:63:100:0,189,255	0/0:76,0:76:100:0,228,255	0/0:109,1:110:100:0,255,255	0/0:108,0:108:100:0,255,255	0/0:65,1:66:100:0,162,255	0/0:76,0:76:100:0,228,255	0/0:76,0:76:100:0,228,255	0/0:35,1:36:99:0,72,255	0/0:84,0:84:100:0,253,255	0/0:97,0:97:100:0,255,255	0/0:73,0:73:100:0,219,255	0/0:61,1:62:99:0,150,255	0/0:66,0:66:100:0,198,255	0/0:215,0:215:100:0,255,255	0/0:254,1:255:100:0,255,255	0/0:59,0:59:100:0,177,255	0/0:193,0:193:100:0,255,255	0/0:153,1:154:100:0,255,255	0/0:285,2:287:100:0,255,255	0/0:102,0:102:100:0,255,255	0/0:65,0:65:100:0,195,255	0/0:100,0:100:100:0,255,255	0/0:109,0:109:100:0,255,255	0/0:84,1:85:100:0,219,255	0/0:120,1:121:100:0,255,255	0/0:82,0:82:100:0,247,255	0/0:89,0:89:100:0,255,255	0/0:93,0:93:100:0,255,255	1/1:0,106:106:100:255,255,0	0/0:61,0:61:100:0,183,255	0/0:60,0:60:100:0,180,255	0/0:102,1:103:100:0,255,255	0/0:115,0:115:100:0,255,255	0/0:101,1:102:100:0,255,255	0/0:179,1:180:100:0,255,255	1/1:0,86:86:100:255,255,0	0/0:83,1:84:100:0,216,255
ARME14_CTG_06	1545977	SARME14_CTG_06_1545977	A	T	.	PASS	AB=0;ABP=0;AC=60;AF=0.224719;AN=267;ANN=T|intergenic_region|MODIFIER|EKO05_004416-EKO05_004417|EKO05_004416-EKO05_004417|intergenic_region|EKO05_004416-EKO05_004417|||n.1545977A>T||||||;AO=5521;CIGAR=1X;DPB=23387;DPRA=1.07477;EPP=63.1401;EPPR=201.002;GTI=0;LEN=1;MEANALT=1.13514;MQM=57.9507;MQMR=58.3564;NS=267;NUMALT=1;ODDS=57.2979;PAIRED=0.999275;PAIREDR=0.999327;PAO=0;PQA=0;PQR=0;PRO=0;QA=201144;QR=639621;RO=17829;RPL=3096;RPP=180.095;RPPR=1002.73;RPR=2425;RUN=1;SAF=2768;SAP=3.0988;SAR=2753;SRF=8797;SRP=9.7364;SRR=9032;TYPE=snp;technology.Illumina=1;DP=20651	GT:AD:DP:GQ:PL	0/0:60,0:60:100:0,180,255	1/1:1,92:93:100:255,244,0	1/1:1,85:86:100:255,223,0	1/1:0,41:41:99:255,123,0	1/1:0,95:95:100:255,255,0	0/0:88,0:88:100:0,255,255	0/0:155,1:156:100:0,255,255	0/0:108,0:108:100:0,255,255	0/0:131,0:131:100:0,255,255	1/1:0,86:86:100:255,255,0	0/0:161,1:162:100:0,255,255	1/1:16,83:99:100:255,0,255	1/1:0,51:51:99:255,153,0	0/0:63,0:63:100:0,189,255	0/0:89,0:89:100:0,255,255	0/0:68,0:68:100:0,204,255	0/0:83,0:83:100:0,250,255	0/0:56,0:56:100:0,168,255	0/0:89,0:89:100:0,255,255	0/0:96,0:96:100:0,255,255	0/0:76,0:76:100:0,228,255	0/0:66,0:66:100:0,198,255	0/0:86,0:86:100:0,255,255	0/0:83,0:83:100:0,250,255	0/0:72,0:72:100:0,216,255	0/0:74,0:74:100:0,222,255	0/0:85,0:85:100:0,255,255	0/0:58,0:58:100:0,174,255	0/0:113,0:113:100:0,255,255	0/0:67,0:67:100:0,201,255	0/0:69,0:69:100:0,207,255	0/0:58,0:58:100:0,174,255	0/0:86,0:86:100:0,255,255	0/0:66,0:66:100:0,198,255	0/0:62,0:62:100:0,186,255	0/0:91,0:91:100:0,255,255	0/0:75,0:75:100:0,225,255	0/0:98,0:98:100:0,255,255	0/0:69,0:69:100:0,207,255	1/1:0,47:47:99:255,141,0	1/1:0,68:68:100:255,204,0	1/1:0,81:81:100:255,244,0	0/0:47,0:47:99:0,141,255	0/0:65,0:65:100:0,195,255	1/1:1,69:70:100:255,175,0	1/1:0,64:64:100:255,192,0	1/1:0,50:50:99:255,150,0	1/1:0,70:70:100:255,210,0	0/0:65,0:65:100:0,195,255	0/0:354,0:354:100:0,255,255	0/0:62,0:62:100:0,186,255	1/1:0,57:57:100:255,171,0	0/0:94,0:94:100:0,255,255	0/0:68,0:68:100:0,204,255	0/0:67,0:67:100:0,201,255	0/0:70,0:70:100:0,210,255	0/0:79,0:79:100:0,237,255	0/0:62,0:62:100:0,186,255	0/0:76,0:76:100:0,228,255	0/0:63,1:64:99:0,156,255	0/0:79,0:79:100:0,237,255	0/0:51,0:51:99:0,153,255	0/0:65,0:65:100:0,195,255	0/0:61,1:62:99:0,150,255	0/0:57,0:57:100:0,171,255	0/0:41,0:41:99:0,123,255	0/0:57,0:57:100:0,171,255	0/0:53,0:53:99:0,159,255	0/0:68,0:68:100:0,204,255	0/0:131,0:131:100:0,255,255	0/0:62,0:62:100:0,186,255	0/0:71,0:71:100:0,213,255	0/0:62,0:62:100:0,186,255	0/0:87,0:87:100:0,255,255	0/0:96,0:96:100:0,255,255	0/0:62,0:62:100:0,186,255	0/0:57,0:57:100:0,171,255	0/0:64,0:64:100:0,192,255	0/0:67,0:67:100:0,201,255	0/0:86,0:86:100:0,255,255	0/0:44,0:44:99:0,132,255	0/0:83,0:83:100:0,250,255	0/0:54,0:54:100:0,162,255	0/0:58,0:58:100:0,174,255	0/0:76,0:76:100:0,228,255	0/0:44,0:44:99:0,132,255	0/0:70,0:70:100:0,210,255	0/0:70,0:70:100:0,210,255	0/0:63,0:63:100:0,189,255	0/0:56,0:56:100:0,168,255	0/0:59,0:59:100:0,177,255	0/0:83,0:83:100:0,250,255	0/0:74,0:74:100:0,222,255	0/0:26,18:44:100:255,0,255	1/1:0,80:80:100:255,240,0	1/1:0,75:75:100:255,225,0	0/0:56,0:56:100:0,168,255	0/0:57,0:57:100:0,171,255	0/0:73,0:73:100:0,219,255	1/1:0,65:65:100:255,195,0	1/1:0,71:71:100:255,213,0	1/1:0,93:93:100:255,255,0	1/1:1,106:107:100:255,255,0	1/1:0,84:84:100:255,253,0	1/1:0,67:67:100:255,201,0	1/1:0,78:78:100:255,234,0	1/1:0,93:93:100:255,255,0	1/1:0,95:95:100:255,255,0	1/1:0,80:80:100:255,240,0	0/0:94,0:94:100:0,255,255	1/1:0,95:95:100:255,255,0	0/0:70,0:70:100:0,210,255	0/0:87,0:87:100:0,255,255	0/0:101,0:101:100:0,255,255	0/0:99,0:99:100:0,255,255	0/0:81,0:81:100:0,244,255	0/0:84,0:84:100:0,253,255	0/0:128,0:128:100:0,255,255	0/0:141,0:141:100:0,255,255	0/0:81,0:81:100:0,244,255	0/0:115,0:115:100:0,255,255	0/0:84,0:84:100:0,253,255	0/0:99,12:111:99:98,0,255	0/0:116,0:116:100:0,255,255	0/0:98,0:98:100:0,255,255	0/0:94,0:94:100:0,255,255	0/0:131,0:131:100:0,255,255	0/0:99,0:99:100:0,255,255	0/0:80,0:80:100:0,240,255	0/0:97,0:97:100:0,255,255	0/0:87,0:87:100:0,255,255	0/0:83,0:83:100:0,250,255	0/0:120,0:120:100:0,255,255	0/0:81,0:81:100:0,244,255	0/0:108,0:108:100:0,255,255	0/0:90,0:90:100:0,255,255	0/0:120,0:120:100:0,255,255	0/0:121,0:121:100:0,255,255	0/0:97,1:98:100:0,255,255	0/0:99,0:99:100:0,255,255	0/0:115,0:115:100:0,255,255	0/0:86,0:86:100:0,255,255	0/0:101,0:101:100:0,255,255	0/0:92,1:93:100:0,244,255	0/0:104,0:104:100:0,255,255	0/0:112,0:112:100:0,255,255	0/0:85,0:85:100:0,255,255	0/0:92,0:92:100:0,255,255	0/0:87,0:87:100:0,255,255	0/0:82,0:82:100:0,247,255	0/0:100,0:100:100:0,255,255	0/0:90,0:90:100:0,255,255	0/0:105,0:105:100:0,255,255	0/0:94,0:94:100:0,255,255	0/0:66,0:66:100:0,198,255	0/0:115,1:116:100:0,255,255	0/0:96,0:96:100:0,255,255	0/0:97,0:97:100:0,255,255	0/0:81,0:81:100:0,244,255	0/0:129,0:129:100:0,255,255	0/0:76,0:76:100:0,228,255	0/0:104,0:104:100:0,255,255	0/0:124,0:124:100:0,255,255	0/0:123,0:123:100:0,255,255	0/0:66,0:66:100:0,198,255	0/0:106,0:106:100:0,255,255	0/0:110,0:110:100:0,255,255	0/0:103,0:103:100:0,255,255	0/0:119,0:119:100:0,255,255	0/0:112,0:112:100:0,255,255	0/0:85,0:85:100:0,255,255	1/1:0,81:81:100:255,244,0	1/1:0,78:78:100:255,234,0	0/0:113,0:113:100:0,255,255	1/1:0,93:93:100:255,255,0	0/0:86,0:86:100:0,255,255	0/0:146,0:146:100:0,255,255	1/1:0,51:51:99:255,153,0	0/0:78,0:78:100:0,234,255	1/1:0,133:133:100:255,255,0	0/0:99,0:99:100:0,255,255	1/1:0,103:103:100:255,255,0	0/0:97,0:97:100:0,255,255	0/0:92,0:92:100:0,255,255	1/1:0,85:85:100:255,255,0	0/0:115,0:115:100:0,255,255	0/0:100,0:100:100:0,255,255	1/1:0,95:95:100:255,255,0	0/0:69,0:69:100:0,207,255	0/0:84,0:84:100:0,253,255	0/0:99,0:99:100:0,255,255	0/0:94,0:94:100:0,255,255	0/0:107,0:107:100:0,255,255	0/0:86,0:86:100:0,255,255	0/0:76,1:77:100:0,196,255	0/0:103,0:103:100:0,255,255	0/0:113,0:113:100:0,255,255	0/0:108,0:108:100:0,255,255	0/0:91,0:91:100:0,255,255	0/0:80,0:80:100:0,240,255	0/0:42,0:42:99:0,126,255	0/0:90,0:90:100:0,255,255	0/0:98,0:98:100:0,255,255	0/0:109,0:109:100:0,255,255	0/0:91,0:91:100:0,255,255	0/0:80,1:81:100:0,207,255	1/1:0,193:193:100:255,255,0	1/1:0,254:254:100:255,255,0	0/0:64,5:69:99:0,28,255	1/1:1,203:204:100:255,255,0	1/1:0,160:160:100:255,255,0	1/1:0,285:285:100:255,255,0	0/0:85,0:85:100:0,255,255	0/0:76,0:76:100:0,228,255	0/0:65,0:65:100:0,195,255	0/0:114,0:114:100:0,255,255	1/1:0,86:86:100:255,255,0	0/0:86,0:86:100:0,255,255	0/0:93,0:93:100:0,255,255	0/0:76,0:76:100:0,228,255	0/0:98,0:98:100:0,255,255	0/0:96,0:96:100:0,255,255	0/0:67,0:67:100:0,201,255	0/0:77,0:77:100:0,231,255	0/0:85,0:85:100:0,255,255	0/0:129,0:129:100:0,255,255	0/0:98,0:98:100:0,255,255	0/0:184,0:184:100:0,255,255	0/0:91,0:91:100:0,255,255	0/0:97,0:97:100:0,255,255
ARME14_CTG_06	1559290	SARME14_CTG_06_1559290	T	C	.	PASS	AB=0;ABP=0;AC=4;AF=0.0149813;AN=267;ANN=C|upstream_gene_variant|MODIFIER|EKO05_004418|EKO05_004418|transcript|EKO05_004418-T1|protein_coding||c.-2931T>C|||||2931|,C|downstream_gene_variant|MODIFIER|EKO05_004417-T1.cds|GENE_EKO05_004417-T1.cds|transcript|EKO05_004417-T1|protein_coding||c.*939A>G|||||939|,C|intergenic_region|MODIFIER|EKO05_004416-EKO05_004417|EKO05_004416-EKO05_004417|intergenic_region|EKO05_004416-EKO05_004417|||n.1559290T>C||||||;AO=295;CIGAR=1X;DPB=22867;DPRA=1.20851;EPP=3.37099;EPPR=135.096;GTI=0;LEN=1;MEANALT=1;MQM=59.9458;MQMR=59.9912;NS=267;NUMALT=1;ODDS=198.146;PAIRED=0.99661;PAIREDR=0.999335;PAO=0;PQA=0;PQR=0;PRO=0;QA=10856;QR=825343;RO=22543;RPL=146;RPP=3.07655;RPPR=672.838;RPR=149;RUN=1;SAF=164;SAP=11.0263;SAR=131;SRF=13155;SRP=1369.9;SRR=9388;TYPE=snp;technology.Illumina=1;DP=20130	GT:AD:DP:GQ:PL	0/0:99,0:99:100:0,255,255	0/0:108,0:108:100:0,255,255	0/0:106,0:106:100:0,255,255	0/0:45,0:45:99:0,135,255	0/0:95,0:95:100:0,255,255	0/0:85,0:85:100:0,255,255	0/0:119,0:119:100:0,255,255	0/0:133,0:133:100:0,255,255	0/0:153,0:153:100:0,255,255	0/0:93,0:93:100:0,255,255	0/0:159,0:159:100:0,255,255	0/0:126,0:126:100:0,255,255	0/0:66,0:66:100:0,198,255	0/0:56,0:56:100:0,168,255	0/0:79,0:79:100:0,237,255	0/0:58,0:58:100:0,174,255	0/0:63,0:63:100:0,189,255	0/0:54,0:54:100:0,162,255	0/0:105,0:105:100:0,255,255	0/0:81,0:81:100:0,244,255	0/0:47,0:47:99:0,141,255	0/0:67,0:67:100:0,201,255	0/0:58,0:58:100:0,174,255	0/0:79,0:79:100:0,237,255	0/0:52,0:52:99:0,156,255	0/0:38,0:38:99:0,114,255	0/0:70,0:70:100:0,210,255	0/0:57,0:57:100:0,171,255	0/0:105,0:105:100:0,255,255	0/0:79,0:79:100:0,237,255	0/0:61,0:61:100:0,183,255	0/0:50,0:50:99:0,150,255	0/0:79,0:79:100:0,237,255	0/0:67,0:67:100:0,201,255	0/0:72,0:72:100:0,216,255	0/0:73,0:73:100:0,219,255	0/0:64,0:64:100:0,192,255	0/0:73,0:73:100:0,219,255	0/0:57,0:57:100:0,171,255	0/0:63,0:63:100:0,189,255	0/0:65,0:65:100:0,195,255	0/0:86,0:86:100:0,255,255	0/0:52,0:52:99:0,156,255	0/0:68,0:68:100:0,204,255	0/0:81,0:81:100:0,244,255	0/0:49,0:49:99:0,147,255	0/0:54,0:54:100:0,162,255	0/0:70,0:70:100:0,210,255	0/0:73,0:73:100:0,219,255	0/0:310,0:310:100:0,255,255	0/0:74,0:74:100:0,222,255	0/0:49,0:49:99:0,147,255	0/0:72,0:72:100:0,216,255	0/0:60,0:60:100:0,180,255	0/0:42,0:42:99:0,126,255	0/0:75,0:75:100:0,225,255	0/0:81,0:81:100:0,244,255	0/0:53,0:53:99:0,159,255	0/0:56,0:56:100:0,168,255	0/0:42,0:42:99:0,126,255	0/0:82,0:82:100:0,247,255	0/0:62,0:62:100:0,186,255	0/0:70,0:70:100:0,210,255	0/0:59,0:59:100:0,177,255	0/0:49,0:49:99:0,147,255	0/0:41,0:41:99:0,123,255	0/0:54,0:54:100:0,162,255	0/0:35,0:35:99:0,105,255	0/0:73,0:73:100:0,219,255	0/0:110,0:110:100:0,255,255	0/0:52,0:52:99:0,156,255	0/0:52,0:52:99:0,156,255	0/0:67,0:67:100:0,201,255	0/0:68,0:68:100:0,204,255	0/0:97,0:97:100:0,255,255	0/0:75,0:75:100:0,225,255	0/0:66,0:66:100:0,198,255	0/0:60,0:60:100:0,180,255	0/0:69,0:69:100:0,207,255	0/0:66,0:66:100:0,198,255	0/0:57,0:57:100:0,171,255	0/0:92,0:92:100:0,255,255	0/0:54,0:54:100:0,162,255	0/0:59,0:59:100:0,177,255	0/0:85,0:85:100:0,255,255	0/0:71,0:71:100:0,213,255	0/0:95,0:95:100:0,255,255	0/0:59,0:59:100:0,177,255	0/0:86,0:86:100:0,255,255	0/0:68,0:68:100:0,204,255	0/0:62,0:62:100:0,186,255	0/0:94,0:94:100:0,255,255	0/0:78,0:78:100:0,234,255	0/0:63,0:63:100:0,189,255	0/0:88,0:88:100:0,255,255	0/0:67,0:67:100:0,201,255	0/0:64,0:64:100:0,192,255	0/0:50,0:50:99:0,150,255	0/0:65,0:65:100:0,195,255	0/0:55,0:55:100:0,165,255	0/0:62,0:62:100:0,186,255	0/0:78,0:78:100:0,234,255	0/0:104,0:104:100:0,255,255	0/0:74,0:74:100:0,222,255	0/0:79,0:79:100:0,237,255	0/0:84,0:84:100:0,253,255	0/0:96,0:96:100:0,255,255	0/0:98,0:98:100:0,255,255	0/0:90,0:90:100:0,255,255	0/0:86,0:86:100:0,255,255	0/0:81,0:81:100:0,244,255	1/1:0,66:66:100:255,198,0	0/0:96,0:96:100:0,255,255	0/0:96,0:96:100:0,255,255	0/0:85,0:85:100:0,255,255	0/0:70,0:70:100:0,210,255	0/0:108,0:108:100:0,255,255	0/0:113,0:113:100:0,255,255	0/0:133,1:134:100:0,255,255	0/0:78,0:78:100:0,234,255	0/0:103,0:103:100:0,255,255	0/0:95,0:95:100:0,255,255	0/0:110,0:110:100:0,255,255	0/0:137,0:137:100:0,255,255	0/0:93,0:93:100:0,255,255	0/0:90,0:90:100:0,255,255	0/0:131,0:131:100:0,255,255	0/0:69,0:69:100:0,207,255	0/0:90,1:91:100:0,238,255	0/0:80,0:80:100:0,240,255	0/0:101,0:101:100:0,255,255	0/0:100,0:100:100:0,255,255	0/0:98,0:98:100:0,255,255	0/0:84,0:84:100:0,253,255	0/0:90,0:90:100:0,255,255	0/0:91,0:91:100:0,255,255	0/0:94,0:94:100:0,255,255	0/0:95,0:95:100:0,255,255	0/0:84,0:84:100:0,253,255	0/0:89,0:89:100:0,255,255	0/0:115,0:115:100:0,255,255	0/0:65,0:65:100:0,195,255	0/0:114,0:114:100:0,255,255	0/0:87,0:87:100:0,255,255	0/0:81,0:81:100:0,244,255	0/0:113,0:113:100:0,255,255	0/0:75,0:75:100:0,225,255	0/0:88,0:88:100:0,255,255	0/0:56,0:56:100:0,168,255	0/0:72,0:72:100:0,216,255	0/0:103,0:103:100:0,255,255	0/0:95,0:95:100:0,255,255	0/0:138,1:139:100:0,255,255	0/0:91,0:91:100:0,255,255	0/0:85,0:85:100:0,255,255	0/0:84,0:84:100:0,253,255	0/0:89,0:89:100:0,255,255	0/0:100,0:100:100:0,255,255	0/0:89,0:89:100:0,255,255	0/0:95,0:95:100:0,255,255	0/0:68,0:68:100:0,204,255	0/0:117,0:117:100:0,255,255	0/0:118,0:118:100:0,255,255	0/0:110,0:110:100:0,255,255	0/0:88,0:88:100:0,255,255	0/0:106,0:106:100:0,255,255	0/0:89,0:89:100:0,255,255	0/0:85,0:85:100:0,255,255	0/0:122,0:122:100:0,255,255	0/0:115,0:115:100:0,255,255	0/0:72,0:72:100:0,216,255	0/0:81,0:81:100:0,244,255	0/0:78,0:78:100:0,234,255	0/0:81,0:81:100:0,244,255	0/0:100,0:100:100:0,255,255	0/0:95,0:95:100:0,255,255	0/0:132,0:132:100:0,255,255	0/0:49,0:49:99:0,147,255	1/1:0,70:70:100:255,210,0	0/0:93,0:93:100:0,255,255	0/0:90,0:90:100:0,255,255	0/0:96,0:96:100:0,255,255	0/0:87,0:87:100:0,255,255	0/0:97,0:97:100:0,255,255	0/0:97,0:97:100:0,255,255	0/0:111,0:111:100:0,255,255	0/0:89,0:89:100:0,255,255	0/0:71,0:71:100:0,213,255	0/0:70,0:70:100:0,210,255	0/0:88,0:88:100:0,255,255	0/0:70,0:70:100:0,210,255	0/0:99,0:99:100:0,255,255	0/0:97,0:97:100:0,255,255	0/0:87,0:87:100:0,255,255	0/0:74,0:74:100:0,222,255	0/0:129,0:129:100:0,255,255	0/0:130,0:130:100:0,255,255	0/0:81,0:81:100:0,244,255	0/0:84,0:84:100:0,253,255	0/0:96,0:96:100:0,255,255	0/0:42,0:42:99:0,126,255	0/0:101,0:101:100:0,255,255	0/0:105,0:105:100:0,255,255	0/0:94,0:94:100:0,255,255	0/0:79,0:79:100:0,237,255	0/0:69,0:69:100:0,207,255	0/0:209,0:209:100:0,255,255	0/0:245,0:245:100:0,255,255	1/1:2,73:75:99:255,154,0	0/0:177,1:178:100:0,255,255	0/0:157,0:157:100:0,255,255	0/0:285,0:285:100:0,255,255	0/0:108,0:108:100:0,255,255	0/0:88,0:88:100:0,255,255	0/0:97,0:97:100:0,255,255	0/0:111,0:111:100:0,255,255	0/0:104,0:104:100:0,255,255	0/0:88,0:88:100:0,255,255	1/1:0,80:80:100:255,240,0	0/0:100,0:100:100:0,255,255	0/0:94,0:94:100:0,255,255	0/0:109,0:109:100:0,255,255	0/0:57,0:57:100:0,171,255	0/0:59,0:59:100:0,177,255	0/0:114,0:114:100:0,255,255	0/0:150,0:150:100:0,255,255	0/0:91,0:91:100:0,255,255	0/0:173,0:173:100:0,255,255	0/0:84,0:84:100:0,253,255	0/0:108,0:108:100:0,255,255
ARME14_CTG_06	1569770	SARME14_CTG_06_1569770	C	T	.	PASS	AB=0;ABP=0;AC=4;AF=0.0149813;AN=267;ANN=T|upstream_gene_variant|MODIFIER|EKO05_004419-T1.cds|GENE_EKO05_004419-T1.cds|transcript|EKO05_004419-T1|protein_coding||c.-651G>A|||||651|,T|upstream_gene_variant|MODIFIER|EKO05_004420-T1.cds|GENE_EKO05_004420-T1.cds|transcript|EKO05_004420-T1|protein_coding||c.-45C>T|||||45|,T|upstream_gene_variant|MODIFIER|EKO05_004422-T1.cds|GENE_EKO05_004422-T1.cds|transcript|EKO05_004422-T1|protein_coding||c.-3317C>T|||||3317|,T|downstream_gene_variant|MODIFIER|EKO05_004421-T1.cds|GENE_EKO05_004421-T1.cds|transcript|EKO05_004421-T1|protein_coding||c.*1764G>A|||||1764|,T|downstream_gene_variant|MODIFIER|EKO05_004423|EKO05_004423|transcript|EKO05_004423-T1|protein_coding||c.*3745G>A|||||3745|,T|intergenic_region|MODIFIER|EKO05_004419-EKO05_004420|EKO05_004419-EKO05_004420|intergenic_region|EKO05_004419-EKO05_004420|||n.1569770C>T||||||;AO=407;CIGAR=1X;DPB=26441;DPRA=0.987981;EPP=51.1615;EPPR=2306.22;GTI=0;LEN=1;MEANALT=1.25;MQM=59.8968;MQMR=59.9953;NS=267;NUMALT=1;ODDS=123.559;PAIRED=1;PAIREDR=0.998769;PAO=0;PQA=0;PQR=0;PRO=0;QA=14573;QR=935376;RO=25986;RPL=213;RPP=4.93635;RPPR=100.84;RPR=194;RUN=1;SAF=221;SAP=9.54606;SAR=186;SRF=13952;SRP=310.416;SRR=12034;TYPE=snp;technology.Illumina=1;DP=24028	GT:AD:DP:GQ:PL	0/0:69,0:69:100:0,207,255	0/0:65,0:65:100:0,195,255	0/0:75,0:75:100:0,225,255	0/0:37,0:37:99:0,111,255	0/0:82,0:82:100:0,247,255	0/0:76,0:76:100:0,228,255	0/0:107,0:107:100:0,255,255	0/0:94,0:94:100:0,255,255	0/0:101,0:101:100:0,255,255	0/0:76,0:76:100:0,228,255	0/0:128,0:128:100:0,255,255	0/0:118,0:118:100:0,255,255	0/0:56,0:56:100:0,168,255	0/0:80,0:80:100:0,240,255	0/0:116,0:116:100:0,255,255	0/0:94,0:94:100:0,255,255	0/0:106,0:106:100:0,255,255	0/0:66,0:66:100:0,198,255	0/0:97,0:97:100:0,255,255	0/0:105,0:105:100:0,255,255	0/0:89,0:89:100:0,255,255	1/1:0,87:87:100:255,255,0	0/0:81,0:81:100:0,244,255	0/0:115,0:115:100:0,255,255	0/0:90,0:90:100:0,255,255	0/0:86,0:86:100:0,255,255	0/0:92,0:92:100:0,255,255	0/0:72,0:72:100:0,216,255	0/0:103,0:103:100:0,255,255	0/0:78,0:78:100:0,234,255	0/0:81,0:81:100:0,244,255	0/0:85,0:85:100:0,255,255	0/0:99,0:99:100:0,255,255	0/0:86,0:86:100:0,255,255	0/0:79,0:79:100:0,237,255	0/0:108,0:108:100:0,255,255	0/0:84,0:84:100:0,253,255	0/0:108,0:108:100:0,255,255	0/0:70,0:70:100:0,210,255	0/0:65,0:65:100:0,195,255	0/0:76,0:76:100:0,228,255	0/0:110,0:110:100:0,255,255	0/0:78,0:78:100:0,234,255	0/0:58,0:58:100:0,174,255	0/0:95,0:95:100:0,255,255	0/0:67,0:67:100:0,201,255	0/0:85,0:85:100:0,255,255	0/0:77,0:77:100:0,231,255	0/0:80,0:80:100:0,240,255	0/0:390,0:390:100:0,255,255	0/0:96,0:96:100:0,255,255	0/0:55,0:55:100:0,165,255	0/0:106,0:106:100:0,255,255	0/0:80,0:80:100:0,240,255	0/0:96,0:96:100:0,255,255	0/0:64,0:64:100:0,192,255	0/0:108,0:108:100:0,255,255	0/0:92,0:92:100:0,255,255	0/0:94,0:94:100:0,255,255	0/0:93,0:93:100:0,255,255	0/0:88,0:88:100:0,255,255	0/0:75,0:75:100:0,225,255	0/0:87,0:87:100:0,255,255	0/0:66,0:66:100:0,198,255	0/0:77,0:77:100:0,231,255	0/0:67,0:67:100:0,201,255	0/0:53,0:53:99:0,159,255	0/0:67,0:67:100:0,201,255	0/0:85,1:86:100:0,223,255	0/0:174,0:174:100:0,255,255	0/0:61,0:61:100:0,183,255	0/0:73,0:73:100:0,219,255	0/0:109,0:109:100:0,255,255	0/0:89,0:89:100:0,255,255	0/0:116,0:116:100:0,255,255	0/0:62,0:62:100:0,186,255	0/0:83,0:83:100:0,250,255	0/0:111,0:111:100:0,255,255	0/0:82,0:82:100:0,247,255	0/0:125,0:125:100:0,255,255	0/0:79,0:79:100:0,237,255	0/0:120,0:120:100:0,255,255	0/0:68,0:68:100:0,204,255	0/0:68,0:68:100:0,204,255	0/0:116,0:116:100:0,255,255	0/0:81,0:81:100:0,244,255	0/0:91,0:91:100:0,255,255	0/0:90,0:90:100:0,255,255	0/0:99,0:99:100:0,255,255	0/0:91,0:91:100:0,255,255	0/0:104,0:104:100:0,255,255	0/0:98,0:98:100:0,255,255	0/0:111,0:111:100:0,255,255	0/0:58,0:58:100:0,174,255	0/0:85,0:85:100:0,255,255	0/0:92,0:92:100:0,255,255	0/0:92,0:92:100:0,255,255	0/0:83,0:83:100:0,250,255	0/0:84,0:84:100:0,253,255	0/0:72,0:72:100:0,216,255	0/0:97,0:97:100:0,255,255	0/0:116,0:116:100:0,255,255	0/0:152,0:152:100:0,255,255	0/0:100,0:100:100:0,255,255	0/0:101,0:101:100:0,255,255	0/0:109,0:109:100:0,255,255	0/0:118,0:118:100:0,255,255	0/0:101,0:101:100:0,255,255	0/0:105,0:105:100:0,255,255	0/0:124,0:124:100:0,255,255	0/0:128,0:128:100:0,255,255	0/0:77,0:77:100:0,231,255	0/0:120,0:120:100:0,255,255	0/0:110,0:110:100:0,255,255	0/0:93,0:93:100:0,255,255	0/0:113,0:113:100:0,255,255	0/0:131,0:131:100:0,255,255	0/0:134,0:134:100:0,255,255	0/0:165,0:165:100:0,255,255	0/0:120,0:120:100:0,255,255	0/0:101,0:101:100:0,255,255	0/0:120,0:120:100:0,255,255	0/0:167,0:167:100:0,255,255	0/0:159,0:159:100:0,255,255	0/0:141,0:141:100:0,255,255	0/0:130,0:130:100:0,255,255	0/0:139,0:139:100:0,255,255	0/0:120,0:120:100:0,255,255	0/0:103,0:103:100:0,255,255	0/0:107,0:107:100:0,255,255	0/0:117,0:117:100:0,255,255	0/0:118,0:118:100:0,255,255	0/0:113,0:113:100:0,255,255	0/0:93,0:93:100:0,255,255	0/0:111,0:111:100:0,255,255	0/0:93,0:93:100:0,255,255	0/0:130,0:130:100:0,255,255	0/0:131,0:131:100:0,255,255	0/0:113,0:113:100:0,255,255	0/0:120,0:120:100:0,255,255	0/0:158,0:158:100:0,255,255	0/0:102,0:102:100:0,255,255	0/0:143,0:143:100:0,255,255	1/1:0,120:120:100:255,255,0	1/1:0,94:94:100:255,255,0	0/0:147,0:147:100:0,255,255	0/0:102,0:102:100:0,255,255	1/1:0,102:102:100:255,255,0	0/0:93,0:93:100:0,255,255	0/0:126,0:126:100:0,255,255	0/0:161,0:161:100:0,255,255	0/0:123,0:123:100:0,255,255	0/0:127,0:127:100:0,255,255	0/0:126,0:126:100:0,255,255	0/0:104,0:104:100:0,255,255	0/0:128,0:128:100:0,255,255	0/0:143,0:143:100:0,255,255	0/0:129,0:129:100:0,255,255	0/0:99,0:99:100:0,255,255	0/0:147,0:147:100:0,255,255	0/0:89,0:89:100:0,255,255	0/0:124,0:124:100:0,255,255	0/0:176,0:176:100:0,255,255	0/0:124,0:124:100:0,255,255	0/0:104,0:104:100:0,255,255	0/0:118,1:119:100:0,255,255	0/0:121,0:121:100:0,255,255	0/0:108,0:108:100:0,255,255	0/0:136,0:136:100:0,255,255	0/0:148,0:148:100:0,255,255	0/0:128,0:128:100:0,255,255	0/0:118,0:118:100:0,255,255	0/0:96,0:96:100:0,255,255	0/0:145,0:145:100:0,255,255	0/0:116,0:116:100:0,255,255	0/0:101,0:101:100:0,255,255	0/0:157,0:157:100:0,255,255	0/0:78,0:78:100:0,234,255	0/0:89,0:89:100:0,255,255	0/0:144,0:144:100:0,255,255	0/0:103,0:103:100:0,255,255	0/0:156,0:156:100:0,255,255	0/0:104,0:104:100:0,255,255	0/0:126,0:126:100:0,255,255	0/0:114,0:114:100:0,255,255	0/0:145,0:145:100:0,255,255	0/0:124,0:124:100:0,255,255	0/0:87,0:87:100:0,255,255	0/0:98,0:98:100:0,255,255	0/0:97,0:97:100:0,255,255	0/0:87,0:87:100:0,255,255	0/0:143,0:143:100:0,255,255	0/0:110,0:110:100:0,255,255	0/0:114,0:114:100:0,255,255	0/0:106,0:106:100:0,255,255	0/0:138,0:138:100:0,255,255	0/0:142,0:142:100:0,255,255	0/0:106,0:106:100:0,255,255	0/0:104,0:104:100:0,255,255	0/0:110,0:110:100:0,255,255	0/0:63,0:63:100:0,189,255	0/0:122,0:122:100:0,255,255	0/0:128,0:128:100:0,255,255	0/0:101,0:101:100:0,255,255	0/0:89,0:89:100:0,255,255	0/0:98,0:98:100:0,255,255	0/0:203,0:203:100:0,255,255	0/0:222,0:222:100:0,255,255	0/0:77,0:77:100:0,231,255	0/0:142,0:142:100:0,255,255	0/0:148,0:148:100:0,255,255	0/0:229,0:229:100:0,255,255	0/0:76,0:76:100:0,228,255	0/0:71,1:72:100:0,181,255	0/0:84,0:84:100:0,253,255	0/0:81,0:81:100:0,244,255	0/0:72,0:72:100:0,216,255	0/0:74,0:74:100:0,222,255	0/0:69,0:69:100:0,207,255	0/0:83,0:83:100:0,250,255	0/0:90,0:90:100:0,255,255	0/0:100,1:101:100:0,255,255	0/0:60,0:60:100:0,180,255	0/0:54,0:54:100:0,162,255	0/0:78,0:78:100:0,234,255	0/0:96,0:96:100:0,255,255	0/0:75,0:75:100:0,225,255	0/0:124,0:124:100:0,255,255	0/0:59,0:59:100:0,177,255	0/0:70,0:70:100:0,210,255
ARME14_CTG_06	1596669	SARME14_CTG_06_1596669	G	T	.	PASS	AB=0;ABP=0;AC=4;AF=0.0149813;AN=267;ANN=T|upstream_gene_variant|MODIFIER|EKO05_004430-T1.cds|GENE_EKO05_004430-T1.cds|transcript|EKO05_004430-T1|protein_coding||c.-3941C>A|||||3941|,T|intergenic_region|MODIFIER|RPN5-EKO05_004431|EKO05_004430-EKO05_004431|intergenic_region|EKO05_004430-EKO05_004431|||n.1596669G>T||||||;AO=339;CIGAR=1X;DPB=21975;DPRA=1.23121;EPP=7.67993;EPPR=249.366;GTI=0;LEN=1;MEANALT=1.11364;MQM=59.1327;MQMR=59.9611;NS=267;NUMALT=1;ODDS=96.0991;PAIRED=1;PAIREDR=0.999214;PAO=0;PQA=0;PQR=0;PRO=0;QA=11614;QR=779566;RO=21616;RPL=176;RPP=4.09283;RPPR=47.8365;RPR=163;RUN=1;SAF=179;SAP=5.32269;SAR=160;SRF=13175;SRP=2254.32;SRR=8441;TYPE=snp;technology.Illumina=1;DP=19293	GT:AD:DP:GQ:PL	0/0:79,0:79:100:0,237,255	0/0:87,0:87:100:0,255,255	0/0:83,0:83:100:0,250,255	0/0:35,0:35:99:0,105,255	0/0:95,0:95:100:0,255,255	0/0:100,0:100:100:0,255,255	0/0:124,1:125:100:0,255,255	0/0:90,0:90:100:0,255,255	0/0:126,0:126:100:0,255,255	0/0:87,0:87:100:0,255,255	0/0:148,1:149:100:0,255,255	0/0:115,1:116:100:0,255,255	0/0:48,0:48:99:0,144,255	0/0:52,0:52:99:0,156,255	0/0:70,0:70:100:0,210,255	0/0:62,1:63:99:0,153,255	0/0:81,0:81:100:0,244,255	0/0:49,0:49:99:0,147,255	0/0:82,0:82:100:0,247,255	0/0:71,0:71:100:0,213,255	0/0:60,0:60:100:0,180,255	0/0:70,0:70:100:0,210,255	0/0:71,1:72:100:0,181,255	0/0:87,1:88:100:0,229,255	0/0:58,0:58:100:0,174,255	0/0:56,0:56:100:0,168,255	0/0:54,0:54:100:0,162,255	0/0:53,0:53:99:0,159,255	0/0:79,0:79:100:0,237,255	0/0:63,0:63:100:0,189,255	0/0:60,0:60:100:0,180,255	0/0:46,0:46:99:0,138,255	0/0:68,0:68:100:0,204,255	0/0:74,0:74:100:0,222,255	0/0:74,0:74:100:0,222,255	0/0:78,0:78:100:0,234,255	0/0:57,0:57:100:0,171,255	0/0:71,0:71:100:0,213,255	0/0:52,0:52:99:0,156,255	0/0:43,0:43:99:0,129,255	0/0:60,0:60:100:0,180,255	0/0:92,0:92:100:0,255,255	0/0:43,0:43:99:0,129,255	0/0:53,0:53:99:0,159,255	0/0:87,0:87:100:0,255,255	0/0:68,0:68:100:0,204,255	0/0:43,0:43:99:0,129,255	0/0:73,0:73:100:0,219,255	0/0:69,0:69:100:0,207,255	0/0:297,0:297:100:0,255,255	0/0:62,0:62:100:0,186,255	0/0:49,0:49:99:0,147,255	0/0:59,0:59:100:0,177,255	0/0:61,0:61:100:0,183,255	0/0:65,0:65:100:0,195,255	0/0:55,0:55:100:0,165,255	0/0:67,0:67:100:0,201,255	0/0:49,0:49:99:0,147,255	0/0:63,0:63:100:0,189,255	0/0:78,0:78:100:0,234,255	0/0:67,0:67:100:0,201,255	0/0:61,0:61:100:0,183,255	0/0:66,0:66:100:0,198,255	0/0:41,0:41:99:0,123,255	0/0:63,0:63:100:0,189,255	0/0:44,0:44:99:0,132,255	0/0:38,1:39:99:0,81,255	0/0:48,0:48:99:0,144,255	0/0:65,0:65:100:0,195,255	0/0:97,0:97:100:0,255,255	0/0:72,0:72:100:0,216,255	0/0:50,0:50:99:0,150,255	0/0:49,0:49:99:0,147,255	0/0:55,0:55:100:0,165,255	0/0:89,1:90:100:0,235,255	0/0:94,0:94:100:0,255,255	0/0:55,1:56:99:0,133,255	0/0:78,0:78:100:0,234,255	0/0:54,0:54:100:0,162,255	0/0:81,0:81:100:0,244,255	0/0:58,0:58:100:0,174,255	0/0:93,1:94:100:0,247,255	0/0:52,1:53:99:0,124,255	0/0:46,0:46:99:0,138,255	0/0:78,0:78:100:0,234,255	0/0:62,0:62:100:0,186,255	0/0:68,1:69:100:0,172,255	0/0:70,0:70:100:0,210,255	0/0:61,0:61:100:0,183,255	0/0:58,0:58:100:0,174,255	0/0:55,0:55:100:0,165,255	0/0:70,0:70:100:0,210,255	0/0:72,0:72:100:0,216,255	0/0:58,0:58:100:0,174,255	0/0:86,0:86:100:0,255,255	0/0:45,0:45:99:0,135,255	0/0:66,0:66:100:0,198,255	0/0:53,0:53:99:0,159,255	0/0:59,0:59:100:0,177,255	0/0:39,0:39:99:0,117,255	0/0:63,0:63:100:0,189,255	0/0:80,0:80:100:0,240,255	0/0:116,0:116:100:0,255,255	0/0:90,0:90:100:0,255,255	0/0:74,0:74:100:0,222,255	0/0:80,0:80:100:0,240,255	0/0:109,0:109:100:0,255,255	0/0:83,0:83:100:0,250,255	0/0:60,0:60:100:0,180,255	0/0:71,0:71:100:0,213,255	0/0:86,0:86:100:0,255,255	1/1:0,77:77:100:255,231,0	0/0:73,0:73:100:0,219,255	0/0:105,0:105:100:0,255,255	0/0:86,0:86:100:0,255,255	0/0:82,0:82:100:0,247,255	0/0:87,1:88:100:0,229,255	0/0:106,0:106:100:0,255,255	0/0:146,0:146:100:0,255,255	0/0:68,0:68:100:0,204,255	0/0:90,0:90:100:0,255,255	0/0:87,0:87:100:0,255,255	0/0:90,0:90:100:0,255,255	0/0:92,0:92:100:0,255,255	0/0:105,1:106:100:0,255,255	0/0:77,0:77:100:0,231,255	0/0:101,0:101:100:0,255,255	0/0:90,0:90:100:0,255,255	0/0:77,0:77:100:0,231,255	0/0:87,1:88:100:0,229,255	0/0:93,0:93:100:0,255,255	0/0:88,0:88:100:0,255,255	0/0:83,0:83:100:0,250,255	0/0:86,0:86:100:0,255,255	0/0:111,0:111:100:0,255,255	0/0:71,0:71:100:0,213,255	0/0:109,0:109:100:0,255,255	0/0:95,0:95:100:0,255,255	0/0:100,0:100:100:0,255,255	0/0:82,0:82:100:0,247,255	0/0:110,0:110:100:0,255,255	0/0:60,0:60:100:0,180,255	0/0:106,0:106:100:0,255,255	0/0:100,0:100:100:0,255,255	0/0:88,0:88:100:0,255,255	0/0:111,0:111:100:0,255,255	0/0:74,0:74:100:0,222,255	0/0:87,0:87:100:0,255,255	0/0:47,0:47:99:0,141,255	0/0:78,0:78:100:0,234,255	0/0:86,0:86:100:0,255,255	0/0:78,0:78:100:0,234,255	0/0:116,1:117:100:0,255,255	0/0:108,0:108:100:0,255,255	0/0:94,0:94:100:0,255,255	0/0:105,1:106:100:0,255,255	0/0:69,0:69:100:0,207,255	0/0:111,0:111:100:0,255,255	0/0:92,0:92:100:0,255,255	0/0:105,0:105:100:0,255,255	0/0:62,0:62:100:0,186,255	0/0:119,0:119:100:0,255,255	0/0:105,1:106:100:0,255,255	0/0:116,0:116:100:0,255,255	0/0:70,0:70:100:0,210,255	0/0:93,1:94:100:0,247,255	0/0:95,0:95:100:0,255,255	0/0:78,0:78:100:0,234,255	0/0:107,0:107:100:0,255,255	0/0:90,0:90:100:0,255,255	0/0:93,0:93:100:0,255,255	0/0:79,0:79:100:0,237,255	0/0:60,0:60:100:0,180,255	0/0:84,1:85:100:0,219,255	0/0:92,0:92:100:0,255,255	0/0:83,0:83:100:0,250,255	0/0:132,1:133:100:0,255,255	0/0:52,0:52:99:0,156,255	1/1:0,74:74:100:255,222,0	0/0:82,0:82:100:0,247,255	0/0:84,0:84:100:0,253,255	0/0:95,0:95:100:0,255,255	0/0:73,0:73:100:0,219,255	0/0:92,0:92:100:0,255,255	0/0:112,0:112:100:0,255,255	0/0:112,0:112:100:0,255,255	0/0:70,1:71:100:0,178,255	0/0:82,0:82:100:0,247,255	0/0:93,0:93:100:0,255,255	0/0:63,0:63:100:0,189,255	0/0:76,0:76:100:0,228,255	0/0:93,0:93:100:0,255,255	0/0:86,0:86:100:0,255,255	0/0:97,0:97:100:0,255,255	0/0:98,0:98:100:0,255,255	0/0:109,0:109:100:0,255,255	0/0:104,0:104:100:0,255,255	0/0:89,0:89:100:0,255,255	0/0:84,0:84:100:0,253,255	0/0:87,0:87:100:0,255,255	0/0:40,1:41:99:0,87,255	0/0:86,0:86:100:0,255,255	0/0:104,0:104:100:0,255,255	0/0:91,0:91:100:0,255,255	0/0:73,0:73:100:0,219,255	0/0:52,0:52:99:0,156,255	0/0:203,0:203:100:0,255,255	0/0:254,2:256:100:0,255,255	1/1:4,58:62:99:255,43,0	0/0:203,2:205:100:0,255,255	0/0:164,0:164:100:0,255,255	0/0:285,1:286:100:0,255,255	0/0:93,0:93:100:0,255,255	0/0:82,0:82:100:0,247,255	0/0:82,0:82:100:0,247,255	0/0:125,0:125:100:0,255,255	0/0:81,0:81:100:0,244,255	0/0:80,0:80:100:0,240,255	1/1:1,88:89:100:255,232,0	0/0:71,0:71:100:0,213,255	0/0:79,0:79:100:0,237,255	0/0:105,0:105:100:0,255,255	0/0:68,0:68:100:0,204,255	0/0:75,0:75:100:0,225,255	0/0:119,0:119:100:0,255,255	0/0:126,1:127:100:0,255,255	0/0:97,0:97:100:0,255,255	0/0:193,1:194:100:0,255,255	0/0:85,0:85:100:0,255,255	0/0:82,1:83:100:0,213,255
ARME14_CTG_06	1622229	SARME14_CTG_06_1622229	G	A	.	PASS	AB=0;ABP=0;AC=3;AF=0.011236;AN=267;ANN=A|downstream_gene_variant|MODIFIER|EKO05_004433|EKO05_004433|transcript|EKO05_004433-T1|protein_coding||c.*4623G>A|||||4623|,A|downstream_gene_variant|MODIFIER|EKO05_004434-T1.cds|GENE_EKO05_004434-T1.cds|transcript|EKO05_004434-T1|protein_coding||c.*110G>A|||||110|,A|downstream_gene_variant|MODIFIER|EKO05_004435-T1.cds|GENE_EKO05_004435-T1.cds|transcript|EKO05_004435-T1|protein_coding||c.*532C>T|||||532|,A|downstream_gene_variant|MODIFIER|EKO05_004436-T1.cds|GENE_EKO05_004436-T1.cds|transcript|EKO05_004436-T1|protein_coding||c.*2729C>T|||||2729|,A|downstream_gene_variant|MODIFIER|EKO05_004436-T2.cds|GENE_EKO05_004436-T2.cds|transcript|EKO05_004436-T2|protein_coding||c.*2729C>T|||||2729|,A|intergenic_region|MODIFIER|EKO05_004434-EKO05_004435|EKO05_004434-EKO05_004435|intergenic_region|EKO05_004434-EKO05_004435|||n.1622229G>A||||||;AO=220;CIGAR=1X;DPB=24326;DPRA=1.40287;EPP=66.1804;EPPR=3924.98;GTI=0;LEN=1;MEANALT=1.5;MQM=60;MQMR=59.9966;NS=267;NUMALT=1;ODDS=106.062;PAIRED=1;PAIREDR=0.999211;PAO=0;PQA=0;PQR=0;PRO=0;QA=7683;QR=871711;RO=24074;RPL=120;RPP=6.95843;RPPR=64.2539;RPR=100;RUN=1;SAF=108;SAP=3.16823;SAR=112;SRF=11669;SRP=51.8712;SRR=12405;TYPE=snp;technology.Illumina=1;DP=22164	GT:AD:DP:GQ:PL	0/0:70,0:70:100:0,210,255	0/0:72,0:72:100:0,216,255	0/0:75,0:75:100:0,225,255	0/0:48,0:48:99:0,144,255	0/0:79,0:79:100:0,237,255	0/0:85,0:85:100:0,255,255	0/0:79,0:79:100:0,237,255	0/0:103,0:103:100:0,255,255	0/0:96,0:96:100:0,255,255	0/0:44,0:44:99:0,132,255	0/0:119,0:119:100:0,255,255	0/0:90,0:90:100:0,255,255	0/0:59,0:59:100:0,177,255	0/0:69,0:69:100:0,207,255	0/0:81,0:81:100:0,244,255	0/0:93,0:93:100:0,255,255	0/0:83,0:83:100:0,250,255	0/0:65,0:65:100:0,195,255	0/0:124,0:124:100:0,255,255	0/0:85,0:85:100:0,255,255	0/0:72,0:72:100:0,216,255	0/0:66,0:66:100:0,198,255	0/0:103,0:103:100:0,255,255	0/0:96,0:96:100:0,255,255	0/0:72,0:72:100:0,216,255	0/0:74,0:74:100:0,222,255	0/0:95,0:95:100:0,255,255	0/0:61,0:61:100:0,183,255	0/0:82,0:82:100:0,247,255	0/0:83,0:83:100:0,250,255	0/0:113,0:113:100:0,255,255	0/0:72,0:72:100:0,216,255	0/0:113,0:113:100:0,255,255	0/0:78,0:78:100:0,234,255	0/0:65,0:65:100:0,195,255	0/0:107,0:107:100:0,255,255	0/0:71,0:71:100:0,213,255	0/0:92,0:92:100:0,255,255	0/0:75,0:75:100:0,225,255	0/0:71,0:71:100:0,213,255	0/0:71,0:71:100:0,213,255	0/0:86,0:86:100:0,255,255	0/0:67,0:67:100:0,201,255	0/0:89,0:89:100:0,255,255	0/0:113,0:113:100:0,255,255	0/0:56,0:56:100:0,168,255	0/0:52,0:52:99:0,156,255	0/0:73,0:73:100:0,219,255	0/0:90,0:90:100:0,255,255	0/0:390,1:391:100:0,255,255	0/0:89,0:89:100:0,255,255	0/0:66,0:66:100:0,198,255	0/0:100,0:100:100:0,255,255	1/1:3,59:62:99:255,78,0	0/0:64,0:64:100:0,192,255	1/1:0,77:77:100:255,231,0	0/0:115,0:115:100:0,255,255	1/1:0,80:80:100:255,240,0	0/0:89,0:89:100:0,255,255	0/0:73,0:73:100:0,219,255	0/0:87,0:87:100:0,255,255	0/0:85,0:85:100:0,255,255	0/0:73,0:73:100:0,219,255	0/0:68,0:68:100:0,204,255	0/0:79,0:79:100:0,237,255	0/0:51,0:51:99:0,153,255	0/0:62,0:62:100:0,186,255	0/0:47,0:47:99:0,141,255	0/0:60,0:60:100:0,180,255	0/0:130,0:130:100:0,255,255	0/0:56,0:56:100:0,168,255	0/0:62,0:62:100:0,186,255	0/0:76,0:76:100:0,228,255	0/0:77,0:77:100:0,231,255	0/0:104,0:104:100:0,255,255	0/0:78,0:78:100:0,234,255	0/0:74,0:74:100:0,222,255	0/0:56,0:56:100:0,168,255	0/0:85,0:85:100:0,255,255	0/0:76,0:76:100:0,228,255	0/0:79,0:79:100:0,237,255	0/0:115,0:115:100:0,255,255	0/0:63,0:63:100:0,189,255	0/0:69,0:69:100:0,207,255	0/0:93,0:93:100:0,255,255	0/0:85,0:85:100:0,255,255	0/0:95,0:95:100:0,255,255	0/0:81,0:81:100:0,244,255	0/0:100,0:100:100:0,255,255	0/0:107,0:107:100:0,255,255	0/0:81,0:81:100:0,244,255	0/0:126,0:126:100:0,255,255	0/0:87,0:87:100:0,255,255	0/0:75,0:75:100:0,225,255	0/0:80,0:80:100:0,240,255	0/0:72,0:72:100:0,216,255	0/0:86,0:86:100:0,255,255	0/0:57,0:57:100:0,171,255	0/0:62,0:62:100:0,186,255	0/0:65,0:65:100:0,195,255	0/0:88,0:88:100:0,255,255	0/0:106,0:106:100:0,255,255	0/0:132,0:132:100:0,255,255	0/0:95,0:95:100:0,255,255	0/0:86,0:86:100:0,255,255	0/0:69,0:69:100:0,207,255	0/0:81,0:81:100:0,244,255	0/0:112,0:112:100:0,255,255	0/0:77,0:77:100:0,231,255	0/0:106,0:106:100:0,255,255	0/0:114,0:114:100:0,255,255	0/0:89,0:89:100:0,255,255	0/0:103,0:103:100:0,255,255	0/0:103,0:103:100:0,255,255	0/0:95,0:95:100:0,255,255	0/0:94,0:94:100:0,255,255	0/0:106,0:106:100:0,255,255	0/0:130,0:130:100:0,255,255	0/0:137,0:137:100:0,255,255	0/0:96,0:96:100:0,255,255	0/0:95,0:95:100:0,255,255	0/0:94,0:94:100:0,255,255	0/0:110,0:110:100:0,255,255	0/0:126,0:126:100:0,255,255	0/0:108,0:108:100:0,255,255	0/0:97,0:97:100:0,255,255	0/0:141,0:141:100:0,255,255	0/0:107,0:107:100:0,255,255	0/0:104,0:104:100:0,255,255	0/0:100,0:100:100:0,255,255	0/0:132,0:132:100:0,255,255	0/0:94,0:94:100:0,255,255	0/0:113,0:113:100:0,255,255	0/0:94,0:94:100:0,255,255	0/0:114,0:114:100:0,255,255	0/0:89,0:89:100:0,255,255	0/0:122,0:122:100:0,255,255	0/0:119,0:119:100:0,255,255	0/0:94,0:94:100:0,255,255	0/0:145,0:145:100:0,255,255	0/0:154,0:154:100:0,255,255	0/0:85,0:85:100:0,255,255	0/0:115,0:115:100:0,255,255	0/0:124,0:124:100:0,255,255	0/0:104,0:104:100:0,255,255	0/0:123,0:123:100:0,255,255	0/0:88,0:88:100:0,255,255	0/0:76,0:76:100:0,228,255	0/0:106,0:106:100:0,255,255	0/0:94,0:94:100:0,255,255	0/0:128,0:128:100:0,255,255	0/0:105,0:105:100:0,255,255	0/0:151,0:151:100:0,255,255	0/0:125,0:125:100:0,255,255	0/0:76,0:76:100:0,228,255	0/0:109,0:109:100:0,255,255	0/0:115,0:115:100:0,255,255	0/0:112,0:112:100:0,255,255	0/0:87,0:87:100:0,255,255	0/0:152,0:152:100:0,255,255	0/0:83,0:83:100:0,250,255	0/0:107,0:107:100:0,255,255	0/0:143,0:143:100:0,255,255	0/0:110,0:110:100:0,255,255	0/0:114,0:114:100:0,255,255	0/0:104,0:104:100:0,255,255	0/0:85,0:85:100:0,255,255	0/0:108,0:108:100:0,255,255	0/0:135,0:135:100:0,255,255	0/0:129,0:129:100:0,255,255	0/0:149,0:149:100:0,255,255	0/0:102,0:102:100:0,255,255	0/0:87,1:88:100:0,229,255	0/0:112,0:112:100:0,255,255	0/0:97,0:97:100:0,255,255	0/0:100,0:100:100:0,255,255	0/0:156,0:156:100:0,255,255	0/0:54,0:54:100:0,162,255	0/0:86,0:86:100:0,255,255	0/0:132,0:132:100:0,255,255	0/0:86,0:86:100:0,255,255	0/0:117,0:117:100:0,255,255	0/0:92,0:92:100:0,255,255	0/0:116,0:116:100:0,255,255	0/0:105,0:105:100:0,255,255	0/0:154,0:154:100:0,255,255	0/0:114,0:114:100:0,255,255	0/0:91,0:91:100:0,255,255	0/0:85,0:85:100:0,255,255	0/0:124,0:124:100:0,255,255	0/0:77,0:77:100:0,231,255	0/0:113,0:113:100:0,255,255	0/0:100,0:100:100:0,255,255	0/0:89,0:89:100:0,255,255	0/0:100,0:100:100:0,255,255	0/0:136,0:136:100:0,255,255	0/0:155,0:155:100:0,255,255	0/0:98,0:98:100:0,255,255	0/0:105,0:105:100:0,255,255	0/0:104,0:104:100:0,255,255	0/0:69,0:69:100:0,207,255	0/0:127,0:127:100:0,255,255	0/0:125,0:125:100:0,255,255	0/0:131,0:131:100:0,255,255	0/0:127,0:127:100:0,255,255	0/0:95,0:95:100:0,255,255	0/0:198,0:198:100:0,255,255	0/0:215,0:215:100:0,255,255	0/0:68,0:68:100:0,204,255	0/0:181,0:181:100:0,255,255	0/0:150,0:150:100:0,255,255	0/0:184,0:184:100:0,255,255	0/0:86,0:86:100:0,255,255	0/0:77,0:77:100:0,231,255	0/0:77,0:77:100:0,231,255	0/0:86,0:86:100:0,255,255	0/0:65,0:65:100:0,195,255	0/0:76,0:76:100:0,228,255	0/0:85,0:85:100:0,255,255	0/0:87,0:87:100:0,255,255	0/0:66,2:68:99:0,133,255	0/0:97,0:97:100:0,255,255	0/0:50,0:50:99:0,150,255	0/0:72,0:72:100:0,216,255	0/0:45,0:45:99:0,135,255	0/0:89,0:89:100:0,255,255	0/0:70,0:70:100:0,210,255	0/0:109,0:109:100:0,255,255	0/0:32,0:32:99:0,96,255	0/0:75,0:75:100:0,225,255
ARME14_CTG_06	1653955	SARME14_CTG_06_1653955	G	T	.	PASS	AB=0;ABP=0;AC=4;AF=0.0149813;AN=267;ANN=T|upstream_gene_variant|MODIFIER|EKO05_004449-T1.cds|GENE_EKO05_004449-T1.cds|transcript|EKO05_004449-T1|protein_coding||c.-473C>A|||||473|,T|upstream_gene_variant|MODIFIER|EKO05_004450-T1.cds|GENE_EKO05_004450-T1.cds|transcript|EKO05_004450-T1|protein_coding||c.-48G>T|||||48|,T|upstream_gene_variant|MODIFIER|EKO05_004451-T1.cds|GENE_EKO05_004451-T1.cds|transcript|EKO05_004451-T1|protein_coding||c.-1398G>T|||||1398|,T|downstream_gene_variant|MODIFIER|EKO05_004452-T1.cds|GENE_EKO05_004452-T1.cds|transcript|EKO05_004452-T1|protein_coding||c.*2558C>A|||||2558|,T|downstream_gene_variant|MODIFIER|EKO05_004453-T1.cds|GENE_EKO05_004453-T1.cds|transcript|EKO05_004453-T1|protein_coding||c.*4155C>A|||||4155|,T|intergenic_region|MODIFIER|SRB8-EKO05_004450|EKO05_004449-EKO05_004450|intergenic_region|EKO05_004449-EKO05_004450|||n.1653955G>T||||||;AO=327;CIGAR=1X;DPB=19959;DPRA=1.14782;EPP=188.21;EPPR=8736.57;GTI=0;LEN=1;MEANALT=1.07143;MQM=60;MQMR=59.9982;NS=267;NUMALT=1;ODDS=19.0376;PAIRED=1;PAIREDR=0.996277;PAO=0;PQA=0;PQR=0;PRO=0;QA=10861;QR=708818;RO=19606;RPL=159;RPP=3.54819;RPPR=23.8718;RPR=168;RUN=1;SAF=110;SAP=79.0384;SAR=217;SRF=6749;SRP=4135.04;SRR=12857;TYPE=snp;technology.Illumina=1;DP=18317	GT:AD:DP:GQ:PL	0/0:50,0:50:99:0,150,255	0/0:64,0:64:100:0,192,255	0/0:58,0:58:100:0,174,255	0/0:34,0:34:99:0,102,255	0/0:77,0:77:100:0,231,255	0/0:67,0:67:100:0,201,255	0/0:63,0:63:100:0,189,255	0/0:82,0:82:100:0,247,255	0/0:64,0:64:100:0,192,255	0/0:35,0:35:99:0,105,255	0/0:89,0:89:100:0,255,255	0/0:91,0:91:100:0,255,255	0/0:34,0:34:99:0,102,255	0/0:51,0:51:99:0,153,255	0/0:67,0:67:100:0,201,255	0/0:74,0:74:100:0,222,255	0/0:78,0:78:100:0,234,255	0/0:40,0:40:99:0,120,255	0/0:72,0:72:100:0,216,255	0/0:69,0:69:100:0,207,255	0/0:67,0:67:100:0,201,255	0/0:77,0:77:100:0,231,255	0/0:66,0:66:100:0,198,255	0/0:97,0:97:100:0,255,255	0/0:63,0:63:100:0,189,255	0/0:62,0:62:100:0,186,255	0/0:68,1:69:100:0,172,255	0/0:58,0:58:100:0,174,255	0/0:71,0:71:100:0,213,255	0/0:52,0:52:99:0,156,255	0/0:78,0:78:100:0,234,255	0/0:60,0:60:100:0,180,255	0/0:59,0:59:100:0,177,255	0/0:66,0:66:100:0,198,255	0/0:55,0:55:100:0,165,255	0/0:81,0:81:100:0,244,255	0/0:52,0:52:99:0,156,255	0/0:87,0:87:100:0,255,255	0/0:56,0:56:100:0,168,255	0/0:50,0:50:99:0,150,255	0/0:66,0:66:100:0,198,255	0/0:92,0:92:100:0,255,255	0/0:53,0:53:99:0,159,255	1/1:1,65:66:100:255,162,0	0/0:100,0:100:100:0,255,255	0/0:67,0:67:100:0,201,255	0/0:43,0:43:99:0,129,255	0/0:54,0:54:100:0,162,255	0/0:59,0:59:100:0,177,255	0/0:310,0:310:100:0,255,255	0/0:73,0:73:100:0,219,255	0/0:57,0:57:100:0,171,255	0/0:93,1:94:100:0,247,255	0/0:59,0:59:100:0,177,255	0/0:67,0:67:100:0,201,255	0/0:68,0:68:100:0,204,255	0/0:86,0:86:100:0,255,255	0/0:54,0:54:100:0,162,255	0/0:69,0:69:100:0,207,255	0/0:66,0:66:100:0,198,255	0/0:69,0:69:100:0,207,255	0/0:56,0:56:100:0,168,255	0/0:66,0:66:100:0,198,255	0/0:54,0:54:100:0,162,255	0/0:59,0:59:100:0,177,255	0/0:45,0:45:99:0,135,255	0/0:34,1:35:99:0,69,255	0/0:55,0:55:100:0,165,255	0/0:62,0:62:100:0,186,255	0/0:120,0:120:100:0,255,255	0/0:54,0:54:100:0,162,255	0/0:48,0:48:99:0,144,255	0/0:61,0:61:100:0,183,255	0/0:75,0:75:100:0,225,255	0/0:78,0:78:100:0,234,255	0/0:59,0:59:100:0,177,255	0/0:64,0:64:100:0,192,255	0/0:71,0:71:100:0,213,255	0/0:60,0:60:100:0,180,255	0/0:85,0:85:100:0,255,255	0/0:67,0:67:100:0,201,255	1/1:0,88:88:100:255,255,0	0/0:65,0:65:100:0,195,255	0/0:64,0:64:100:0,192,255	0/0:79,0:79:100:0,237,255	0/0:54,0:54:100:0,162,255	0/0:74,0:74:100:0,222,255	0/0:83,0:83:100:0,250,255	0/0:71,0:71:100:0,213,255	0/0:80,0:80:100:0,240,255	0/0:67,0:67:100:0,201,255	0/0:90,0:90:100:0,255,255	0/0:70,0:70:100:0,210,255	0/0:58,0:58:100:0,174,255	0/0:75,0:75:100:0,225,255	0/0:66,0:66:100:0,198,255	0/0:61,0:61:100:0,183,255	0/0:48,0:48:99:0,144,255	0/0:61,0:61:100:0,183,255	0/0:65,0:65:100:0,195,255	0/0:77,0:77:100:0,231,255	0/0:82,0:82:100:0,247,255	0/0:114,0:114:100:0,255,255	0/0:70,0:70:100:0,210,255	0/0:61,0:61:100:0,183,255	0/0:76,0:76:100:0,228,255	0/0:102,0:102:100:0,255,255	0/0:68,0:68:100:0,204,255	0/0:79,0:79:100:0,237,255	0/0:80,0:80:100:0,240,255	0/0:88,0:88:100:0,255,255	0/0:69,0:69:100:0,207,255	0/0:89,0:89:100:0,255,255	0/0:69,0:69:100:0,207,255	0/0:79,0:79:100:0,237,255	0/0:77,0:77:100:0,231,255	0/0:87,0:87:100:0,255,255	0/0:117,0:117:100:0,255,255	0/0:136,0:136:100:0,255,255	0/0:75,0:75:100:0,225,255	0/0:80,0:80:100:0,240,255	0/0:81,0:81:100:0,244,255	0/0:121,0:121:100:0,255,255	0/0:101,0:101:100:0,255,255	0/0:108,0:108:100:0,255,255	0/0:90,0:90:100:0,255,255	0/0:101,0:101:100:0,255,255	0/0:108,0:108:100:0,255,255	0/0:83,0:83:100:0,250,255	0/0:110,0:110:100:0,255,255	0/0:75,0:75:100:0,225,255	0/0:81,0:81:100:0,244,255	0/0:84,0:84:100:0,253,255	0/0:82,0:82:100:0,247,255	0/0:105,1:106:100:0,255,255	0/0:84,0:84:100:0,253,255	0/0:105,0:105:100:0,255,255	0/0:122,0:122:100:0,255,255	0/0:94,0:94:100:0,255,255	0/0:102,0:102:100:0,255,255	0/0:110,0:110:100:0,255,255	0/0:63,0:63:100:0,189,255	0/0:108,0:108:100:0,255,255	0/0:85,1:86:100:0,223,255	0/0:80,0:80:100:0,240,255	0/0:108,0:108:100:0,255,255	0/0:95,0:95:100:0,255,255	0/0:103,0:103:100:0,255,255	0/0:76,0:76:100:0,228,255	0/0:80,0:80:100:0,240,255	0/0:89,0:89:100:0,255,255	0/0:86,0:86:100:0,255,255	0/0:113,0:113:100:0,255,255	0/0:89,0:89:100:0,255,255	0/0:79,0:79:100:0,237,255	0/0:93,0:93:100:0,255,255	0/0:82,0:82:100:0,247,255	0/0:104,0:104:100:0,255,255	0/0:94,0:94:100:0,255,255	0/0:119,0:119:100:0,255,255	0/0:90,0:90:100:0,255,255	0/0:86,0:86:100:0,255,255	0/0:102,0:102:100:0,255,255	1/1:0,89:89:100:255,255,0	0/0:97,0:97:100:0,255,255	0/0:100,0:100:100:0,255,255	0/0:98,0:98:100:0,255,255	0/0:69,0:69:100:0,207,255	0/0:112,0:112:100:0,255,255	0/0:95,0:95:100:0,255,255	0/0:118,0:118:100:0,255,255	0/0:95,0:95:100:0,255,255	0/0:85,0:85:100:0,255,255	0/0:110,0:110:100:0,255,255	0/0:84,0:84:100:0,253,255	0/0:79,0:79:100:0,237,255	0/0:128,0:128:100:0,255,255	0/0:53,0:53:99:0,159,255	0/0:84,0:84:100:0,253,255	0/0:104,0:104:100:0,255,255	0/0:81,0:81:100:0,244,255	0/0:93,1:94:100:0,247,255	0/0:85,0:85:100:0,255,255	0/0:97,0:97:100:0,255,255	0/0:105,0:105:100:0,255,255	0/0:104,0:104:100:0,255,255	0/0:94,0:94:100:0,255,255	0/0:94,0:94:100:0,255,255	0/0:95,0:95:100:0,255,255	0/0:68,0:68:100:0,204,255	0/0:59,0:59:100:0,177,255	0/0:96,0:96:100:0,255,255	0/0:105,0:105:100:0,255,255	0/0:88,1:89:100:0,232,255	0/0:74,0:74:100:0,222,255	0/0:91,0:91:100:0,255,255	0/0:125,0:125:100:0,255,255	0/0:82,0:82:100:0,247,255	0/0:85,0:85:100:0,255,255	0/0:97,0:97:100:0,255,255	0/0:65,0:65:100:0,195,255	0/0:106,0:106:100:0,255,255	0/0:110,0:110:100:0,255,255	0/0:92,1:93:100:0,244,255	0/0:77,0:77:100:0,231,255	0/0:90,0:90:100:0,255,255	0/0:133,0:133:100:0,255,255	0/0:169,2:171:100:0,255,255	0/0:41,0:41:99:0,123,255	0/0:114,0:114:100:0,255,255	0/0:105,0:105:100:0,255,255	0/0:163,0:163:100:0,255,255	0/0:57,0:57:100:0,171,255	0/0:56,0:56:100:0,168,255	0/0:47,0:47:99:0,141,255	0/0:65,0:65:100:0,195,255	0/0:61,0:61:100:0,183,255	0/0:53,0:53:99:0,159,255	0/0:67,0:67:100:0,201,255	0/0:66,0:66:100:0,198,255	0/0:72,0:72:100:0,216,255	0/0:69,0:69:100:0,207,255	0/0:44,0:44:99:0,132,255	0/0:56,0:56:100:0,168,255	0/0:40,0:40:99:0,120,255	0/0:62,0:62:100:0,186,255	0/0:49,0:49:99:0,147,255	0/0:81,0:81:100:0,244,255	0/0:37,0:37:99:0,111,255	0/0:49,0:49:99:0,147,255
ARME14_CTG_06	1658382	SARME14_CTG_06_1658382	A	G	.	PASS	AB=0;ABP=0;AC=4;AF=0.0149813;AN=267;ANN=G|missense_variant|MODERATE|EKO05_004453-T1.cds|GENE_EKO05_004453-T1.cds|transcript|EKO05_004453-T1|protein_coding|2/2|c.877T>C|p.Ser293Pro|877/1149|877/1149|293/382||,G|upstream_gene_variant|MODIFIER|EKO05_004449-T1.cds|GENE_EKO05_004449-T1.cds|transcript|EKO05_004449-T1|protein_coding||c.-4900T>C|||||4900|,G|upstream_gene_variant|MODIFIER|EKO05_004452-T1.cds|GENE_EKO05_004452-T1.cds|transcript|EKO05_004452-T1|protein_coding||c.-753T>C|||||753|,G|upstream_gene_variant|MODIFIER|EKO05_004454-T1.cds|GENE_EKO05_004454-T1.cds|transcript|EKO05_004454-T1|protein_coding||c.-1246A>G|||||1246|,G|upstream_gene_variant|MODIFIER|EKO05_004455-T1.cds|GENE_EKO05_004455-T1.cds|transcript|EKO05_004455-T1|protein_coding||c.-2523A>G|||||2523|,G|downstream_gene_variant|MODIFIER|EKO05_004450-T1.cds|GENE_EKO05_004450-T1.cds|transcript|EKO05_004450-T1|protein_coding||c.*3491A>G|||||3491|,G|downstream_gene_variant|MODIFIER|EKO05_004451-T1.cds|GENE_EKO05_004451-T1.cds|transcript|EKO05_004451-T1|protein_coding||c.*2462A>G|||||2462|,G|intragenic_variant|MODIFIER|RIM2|EKO05_004453|gene_variant|EKO05_004453|||n.1658382A>G||||||;AO=359;CIGAR=1X;DPB=28180;DPRA=1.2208;EPP=46.7119;EPPR=2891.69;GTI=0;LEN=1;MEANALT=1.375;MQM=60;MQMR=59.9961;NS=267;NUMALT=1;ODDS=48.3242;PAIRED=1;PAIREDR=0.998884;PAO=0;PQA=0;PQR=0;PRO=0;QA=12928;QR=1001883;RO=27770;RPL=175;RPP=3.50024;RPPR=120.543;RPR=184;RUN=1;SAF=154;SAP=18.7429;SAR=205;SRF=12208;SRP=882.649;SRR=15562;TYPE=snp;technology.Illumina=1;DP=25510	GT:AD:DP:GQ:PL	0/0:65,0:65:100:0,195,255	0/0:69,0:69:100:0,207,255	0/0:83,0:83:100:0,250,255	0/0:33,0:33:99:0,99,255	0/0:85,0:85:100:0,255,255	0/0:68,0:68:100:0,204,255	0/0:105,0:105:100:0,255,255	0/0:66,0:66:100:0,198,255	0/0:129,0:129:100:0,255,255	0/0:62,0:62:100:0,186,255	0/0:144,0:144:100:0,255,255	0/0:87,0:87:100:0,255,255	0/0:42,0:42:99:0,126,255	0/0:84,0:84:100:0,253,255	0/0:78,0:78:100:0,234,255	0/0:105,0:105:100:0,255,255	0/0:94,0:94:100:0,255,255	0/0:60,0:60:100:0,180,255	0/0:114,0:114:100:0,255,255	0/0:105,0:105:100:0,255,255	0/0:96,0:96:100:0,255,255	0/0:91,0:91:100:0,255,255	0/0:90,0:90:100:0,255,255	0/0:110,0:110:100:0,255,255	0/0:75,0:75:100:0,225,255	0/0:93,0:93:100:0,255,255	0/0:87,0:87:100:0,255,255	0/0:71,0:71:100:0,213,255	0/0:124,0:124:100:0,255,255	0/0:99,0:99:100:0,255,255	0/0:115,0:115:100:0,255,255	0/0:96,0:96:100:0,255,255	0/0:103,0:103:100:0,255,255	0/0:85,0:85:100:0,255,255	0/0:90,0:90:100:0,255,255	0/0:97,0:97:100:0,255,255	0/0:86,0:86:100:0,255,255	0/0:105,0:105:100:0,255,255	0/0:95,0:95:100:0,255,255	0/0:68,0:68:100:0,204,255	0/0:89,0:89:100:0,255,255	0/0:95,0:95:100:0,255,255	0/0:75,0:75:100:0,225,255	0/0:93,0:93:100:0,255,255	0/0:98,0:98:100:0,255,255	0/0:77,0:77:100:0,231,255	0/0:67,0:67:100:0,201,255	0/0:88,0:88:100:0,255,255	0/0:88,0:88:100:0,255,255	0/0:430,0:430:100:0,255,255	0/0:74,0:74:100:0,222,255	0/0:73,0:73:100:0,219,255	0/0:106,0:106:100:0,255,255	0/0:90,0:90:100:0,255,255	0/0:95,0:95:100:0,255,255	0/0:79,0:79:100:0,237,255	0/0:134,0:134:100:0,255,255	0/0:80,0:80:100:0,240,255	0/0:99,0:99:100:0,255,255	0/0:93,0:93:100:0,255,255	0/0:100,0:100:100:0,255,255	0/0:89,0:89:100:0,255,255	0/0:88,0:88:100:0,255,255	0/0:82,0:82:100:0,247,255	0/0:70,0:70:100:0,210,255	0/0:60,0:60:100:0,180,255	0/0:67,0:67:100:0,201,255	0/0:66,0:66:100:0,198,255	0/0:97,0:97:100:0,255,255	0/0:145,0:145:100:0,255,255	0/0:62,0:62:100:0,186,255	0/0:102,0:102:100:0,255,255	0/0:94,0:94:100:0,255,255	0/0:64,0:64:100:0,192,255	0/0:115,0:115:100:0,255,255	0/0:83,0:83:100:0,250,255	0/0:102,0:102:100:0,255,255	0/0:85,0:85:100:0,255,255	0/0:117,0:117:100:0,255,255	0/0:100,0:100:100:0,255,255	0/0:67,0:67:100:0,201,255	0/0:132,0:132:100:0,255,255	0/0:66,0:66:100:0,198,255	0/0:89,0:89:100:0,255,255	0/0:102,0:102:100:0,255,255	0/0:100,0:100:100:0,255,255	0/0:115,0:115:100:0,255,255	0/0:88,0:88:100:0,255,255	0/0:131,0:131:100:0,255,255	0/0:109,0:109:100:0,255,255	0/0:87,0:87:100:0,255,255	0/0:109,0:109:100:0,255,255	0/0:121,0:121:100:0,255,255	0/0:72,0:72:100:0,216,255	0/0:109,0:109:100:0,255,255	0/0:75,0:75:100:0,225,255	0/0:88,0:88:100:0,255,255	0/0:70,0:70:100:0,210,255	0/0:111,0:111:100:0,255,255	0/0:81,0:81:100:0,244,255	0/0:100,0:100:100:0,255,255	0/0:115,0:115:100:0,255,255	0/0:169,0:169:100:0,255,255	0/0:123,0:123:100:0,255,255	0/0:95,0:95:100:0,255,255	0/0:108,0:108:100:0,255,255	0/0:133,0:133:100:0,255,255	0/0:121,0:121:100:0,255,255	0/0:107,0:107:100:0,255,255	0/0:119,0:119:100:0,255,255	0/0:131,0:131:100:0,255,255	1/1:0,116:116:100:255,255,0	0/0:107,0:107:100:0,255,255	0/0:106,0:106:100:0,255,255	0/0:107,0:107:100:0,255,255	0/0:109,0:109:100:0,255,255	0/0:111,0:111:100:0,255,255	0/0:152,0:152:100:0,255,255	0/0:198,0:198:100:0,255,255	0/0:101,0:101:100:0,255,255	0/0:125,0:125:100:0,255,255	0/0:98,0:98:100:0,255,255	0/0:167,0:167:100:0,255,255	0/0:177,0:177:100:0,255,255	0/0:153,0:153:100:0,255,255	0/0:113,0:113:100:0,255,255	0/0:139,0:139:100:0,255,255	0/0:136,0:136:100:0,255,255	0/0:118,0:118:100:0,255,255	0/0:104,0:104:100:0,255,255	0/0:107,0:107:100:0,255,255	0/0:124,0:124:100:0,255,255	0/0:131,0:131:100:0,255,255	0/0:124,0:124:100:0,255,255	0/0:116,0:116:100:0,255,255	0/0:105,0:105:100:0,255,255	0/0:134,0:134:100:0,255,255	0/0:141,0:141:100:0,255,255	0/0:138,0:138:100:0,255,255	0/0:144,0:144:100:0,255,255	0/0:167,0:167:100:0,255,255	0/0:96,0:96:100:0,255,255	0/0:140,0:140:100:0,255,255	0/0:116,0:116:100:0,255,255	0/0:115,0:115:100:0,255,255	0/0:153,0:153:100:0,255,255	0/0:88,0:88:100:0,255,255	0/0:94,0:94:100:0,255,255	0/0:107,0:107:100:0,255,255	0/0:94,0:94:100:0,255,255	0/0:156,0:156:100:0,255,255	0/0:101,0:101:100:0,255,255	0/0:176,0:176:100:0,255,255	0/0:131,0:131:100:0,255,255	0/0:100,0:100:100:0,255,255	0/0:132,0:132:100:0,255,255	0/0:163,0:163:100:0,255,255	0/0:140,0:140:100:0,255,255	0/0:96,0:96:100:0,255,255	0/0:153,0:153:100:0,255,255	0/0:84,0:84:100:0,253,255	0/0:132,0:132:100:0,255,255	0/0:171,0:171:100:0,255,255	0/0:140,0:140:100:0,255,255	0/0:151,0:151:100:0,255,255	0/0:160,0:160:100:0,255,255	0/0:143,0:143:100:0,255,255	0/0:119,0:119:100:0,255,255	0/0:169,0:169:100:0,255,255	0/0:142,0:142:100:0,255,255	0/0:168,0:168:100:0,255,255	0/0:137,0:137:100:0,255,255	0/0:108,0:108:100:0,255,255	0/0:147,0:147:100:0,255,255	0/0:129,0:129:100:0,255,255	0/0:103,0:103:100:0,255,255	0/0:209,0:209:100:0,255,255	0/0:91,0:91:100:0,255,255	1/1:0,112:112:100:255,255,0	0/0:136,0:136:100:0,255,255	0/0:93,0:93:100:0,255,255	0/0:147,0:147:100:0,255,255	0/0:122,0:122:100:0,255,255	0/0:138,0:138:100:0,255,255	0/0:137,0:137:100:0,255,255	0/0:179,0:179:100:0,255,255	0/0:142,0:142:100:0,255,255	0/0:110,0:110:100:0,255,255	0/0:92,0:92:100:0,255,255	0/0:107,0:107:100:0,255,255	0/0:100,0:100:100:0,255,255	0/0:116,0:116:100:0,255,255	0/0:116,0:116:100:0,255,255	0/0:130,0:130:100:0,255,255	0/0:115,0:115:100:0,255,255	0/0:137,0:137:100:0,255,255	0/0:169,0:169:100:0,255,255	0/0:141,0:141:100:0,255,255	0/0:124,0:124:100:0,255,255	0/0:145,0:145:100:0,255,255	0/0:68,0:68:100:0,204,255	0/0:122,0:122:100:0,255,255	0/0:158,0:158:100:0,255,255	0/0:135,0:135:100:0,255,255	0/0:125,0:125:100:0,255,255	0/0:123,0:123:100:0,255,255	0/0:222,1:223:100:0,255,255	0/0:254,0:254:100:0,255,255	1/1:6,57:63:99:255,0,26	0/0:215,3:218:100:0,255,255	0/0:168,0:168:100:0,255,255	0/0:254,0:254:100:0,255,255	0/0:71,0:71:100:0,213,255	0/0:53,0:53:99:0,159,255	0/0:77,0:77:100:0,231,255	0/0:78,0:78:100:0,234,255	0/0:69,0:69:100:0,207,255	0/0:67,0:67:100:0,201,255	1/1:1,66:67:100:255,166,0	0/0:64,0:64:100:0,192,255	0/0:75,0:75:100:0,225,255	0/0:89,0:89:100:0,255,255	0/0:55,0:55:100:0,165,255	0/0:73,0:73:100:0,219,255	0/0:64,0:64:100:0,192,255	0/0:121,0:121:100:0,255,255	0/0:86,0:86:100:0,255,255	0/0:125,0:125:100:0,255,255	0/0:63,0:63:100:0,189,255	0/0:64,0:64:100:0,192,255
ARME14_CTG_06	1851352	SARME14_CTG_06_1851352	C	G	.	PASS	AB=0;ABP=0;AC=3;AF=0.011236;AN=267;ANN=G|upstream_gene_variant|MODIFIER|EKO05_004537-T1.cds|GENE_EKO05_004537-T1.cds|transcript|EKO05_004537-T1|protein_coding||c.-977G>C|||||977|,G|upstream_gene_variant|MODIFIER|EKO05_004539-T1.cds|GENE_EKO05_004539-T1.cds|transcript|EKO05_004539-T1|protein_coding||c.-2484C>G|||||2484|,G|upstream_gene_variant|MODIFIER|EKO05_004540-T1.cds|GENE_EKO05_004540-T1.cds|transcript|EKO05_004540-T1|protein_coding||c.-3896C>G|||||3896|,G|downstream_gene_variant|MODIFIER|EKO05_004535-T1.cds|GENE_EKO05_004535-T1.cds|transcript|EKO05_004535-T1|protein_coding||c.*4780C>G|||||4780|,G|downstream_gene_variant|MODIFIER|EKO05_004536-T1.cds|GENE_EKO05_004536-T1.cds|transcript|EKO05_004536-T1|protein_coding||c.*2513C>G|||||2513|,G|downstream_gene_variant|MODIFIER|EKO05_004538-T1.cds|GENE_EKO05_004538-T1.cds|transcript|EKO05_004538-T1|protein_coding||c.*913G>C|||||913|,G|intergenic_region|MODIFIER|EKO05_004537-EKO05_004538|EKO05_004537-EKO05_004538|intergenic_region|EKO05_004537-EKO05_004538|||n.1851352C>G||||||;AO=389;CIGAR=1X;DPB=28782;DPRA=1.11676;EPP=5.47205;EPPR=74.3552;GTI=0;LEN=1;MEANALT=1.06667;MQM=60;MQMR=59.9948;NS=267;NUMALT=1;ODDS=90.4616;PAIRED=1;PAIREDR=0.999435;PAO=0;PQA=0;PQR=0;PRO=0;QA=13694;QR=1026626;RO=28343;RPL=189;RPP=3.68575;RPPR=828.763;RPR=200;RUN=1;SAF=189;SAP=3.68575;SAR=200;SRF=13661;SRP=82.8759;SRR=14682;TYPE=snp;technology.Illumina=1;DP=25963	GT:AD:DP:GQ:PL	0/0:72,0:72:100:0,216,255	0/0:90,0:90:100:0,255,255	0/0:107,0:107:100:0,255,255	0/0:41,0:41:99:0,123,255	0/0:94,0:94:100:0,255,255	0/0:100,0:100:100:0,255,255	0/0:133,0:133:100:0,255,255	0/0:98,0:98:100:0,255,255	0/0:142,0:142:100:0,255,255	0/0:76,0:76:100:0,228,255	0/0:148,0:148:100:0,255,255	0/0:117,0:117:100:0,255,255	0/0:53,0:53:99:0,159,255	0/0:83,0:83:100:0,250,255	0/0:104,0:104:100:0,255,255	0/0:106,0:106:100:0,255,255	0/0:107,0:107:100:0,255,255	0/0:60,0:60:100:0,180,255	0/0:104,0:104:100:0,255,255	0/0:117,0:117:100:0,255,255	0/0:71,0:71:100:0,213,255	0/0:101,0:101:100:0,255,255	0/0:93,0:93:100:0,255,255	0/0:107,0:107:100:0,255,255	0/0:81,0:81:100:0,244,255	0/0:82,0:82:100:0,247,255	0/0:91,0:91:100:0,255,255	0/0:75,0:75:100:0,225,255	0/0:99,0:99:100:0,255,255	0/0:94,0:94:100:0,255,255	0/0:91,0:91:100:0,255,255	0/0:79,0:79:100:0,237,255	0/0:120,0:120:100:0,255,255	0/0:108,0:108:100:0,255,255	0/0:84,0:84:100:0,253,255	0/0:83,0:83:100:0,250,255	0/0:92,0:92:100:0,255,255	0/0:104,1:105:100:0,255,255	0/0:79,0:79:100:0,237,255	0/0:64,0:64:100:0,192,255	0/0:100,0:100:100:0,255,255	0/0:122,0:122:100:0,255,255	0/0:95,0:95:100:0,255,255	0/0:81,0:81:100:0,244,255	0/0:118,0:118:100:0,255,255	0/0:89,1:90:100:0,235,255	0/0:65,0:65:100:0,195,255	0/0:90,0:90:100:0,255,255	0/0:69,1:70:100:0,175,255	0/0:453,0:453:100:0,255,255	0/0:85,0:85:100:0,255,255	0/0:86,0:86:100:0,255,255	0/0:103,0:103:100:0,255,255	0/0:98,0:98:100:0,255,255	0/0:86,0:86:100:0,255,255	0/0:53,0:53:99:0,159,255	0/0:117,0:117:100:0,255,255	0/0:92,0:92:100:0,255,255	0/0:101,0:101:100:0,255,255	0/0:79,0:79:100:0,237,255	0/0:106,0:106:100:0,255,255	0/0:92,0:92:100:0,255,255	0/0:75,0:75:100:0,225,255	0/0:75,0:75:100:0,225,255	0/0:80,0:80:100:0,240,255	0/0:53,0:53:99:0,159,255	0/0:70,0:70:100:0,210,255	0/0:92,0:92:100:0,255,255	0/0:79,0:79:100:0,237,255	0/0:151,0:151:100:0,255,255	0/0:78,0:78:100:0,234,255	0/0:78,0:78:100:0,234,255	0/0:89,0:89:100:0,255,255	0/0:103,0:103:100:0,255,255	0/0:133,0:133:100:0,255,255	0/0:88,0:88:100:0,255,255	0/0:84,0:84:100:0,253,255	0/0:119,0:119:100:0,255,255	0/0:95,0:95:100:0,255,255	0/0:117,0:117:100:0,255,255	0/0:106,0:106:100:0,255,255	0/0:126,0:126:100:0,255,255	0/0:82,0:82:100:0,247,255	0/0:85,0:85:100:0,255,255	0/0:105,0:105:100:0,255,255	0/0:87,0:87:100:0,255,255	0/0:112,0:112:100:0,255,255	0/0:104,0:104:100:0,255,255	0/0:86,0:86:100:0,255,255	0/0:117,0:117:100:0,255,255	0/0:94,0:94:100:0,255,255	0/0:126,0:126:100:0,255,255	0/0:113,0:113:100:0,255,255	0/0:70,0:70:100:0,210,255	0/0:113,0:113:100:0,255,255	0/0:82,0:82:100:0,247,255	0/0:106,0:106:100:0,255,255	0/0:75,0:75:100:0,225,255	0/0:108,0:108:100:0,255,255	0/0:80,0:80:100:0,240,255	0/0:114,0:114:100:0,255,255	0/0:129,1:130:100:0,255,255	0/0:138,0:138:100:0,255,255	0/0:89,0:89:100:0,255,255	0/0:89,0:89:100:0,255,255	0/0:102,0:102:100:0,255,255	0/0:116,0:116:100:0,255,255	0/0:89,0:89:100:0,255,255	0/0:101,0:101:100:0,255,255	0/0:136,0:136:100:0,255,255	0/0:122,0:122:100:0,255,255	0/0:97,0:97:100:0,255,255	0/0:98,0:98:100:0,255,255	0/0:121,1:122:100:0,255,255	0/0:108,0:108:100:0,255,255	0/0:116,0:116:100:0,255,255	0/0:115,0:115:100:0,255,255	0/0:151,0:151:100:0,255,255	0/0:184,0:184:100:0,255,255	0/0:125,0:125:100:0,255,255	0/0:131,0:131:100:0,255,255	0/0:130,0:130:100:0,255,255	0/0:165,0:165:100:0,255,255	0/0:134,0:134:100:0,255,255	0/0:135,0:135:100:0,255,255	0/0:129,0:129:100:0,255,255	0/0:148,0:148:100:0,255,255	0/0:103,0:103:100:0,255,255	0/0:117,1:118:100:0,255,255	0/0:112,0:112:100:0,255,255	0/0:142,0:142:100:0,255,255	0/0:127,0:127:100:0,255,255	0/0:109,0:109:100:0,255,255	0/0:114,0:114:100:0,255,255	0/0:125,0:125:100:0,255,255	0/0:116,0:116:100:0,255,255	0/0:140,0:140:100:0,255,255	0/0:162,0:162:100:0,255,255	0/0:111,0:111:100:0,255,255	0/0:138,0:138:100:0,255,255	0/0:154,0:154:100:0,255,255	0/0:111,0:111:100:0,255,255	0/0:133,0:133:100:0,255,255	0/0:123,0:123:100:0,255,255	0/0:94,0:94:100:0,255,255	0/0:154,0:154:100:0,255,255	0/0:104,0:104:100:0,255,255	0/0:111,0:111:100:0,255,255	0/0:116,0:116:100:0,255,255	0/0:113,0:113:100:0,255,255	0/0:138,0:138:100:0,255,255	0/0:136,0:136:100:0,255,255	0/0:159,0:159:100:0,255,255	0/0:145,0:145:100:0,255,255	0/0:103,0:103:100:0,255,255	0/0:134,0:134:100:0,255,255	1/1:0,131:131:100:255,255,0	1/1:0,158:158:100:255,255,0	1/1:0,88:88:100:255,255,0	0/0:147,0:147:100:0,255,255	0/0:92,0:92:100:0,255,255	0/0:133,0:133:100:0,255,255	0/0:159,0:159:100:0,255,255	0/0:123,0:123:100:0,255,255	0/0:122,0:122:100:0,255,255	0/0:126,0:126:100:0,255,255	0/0:153,0:153:100:0,255,255	0/0:116,0:116:100:0,255,255	0/0:160,0:160:100:0,255,255	0/0:156,0:156:100:0,255,255	0/0:135,0:135:100:0,255,255	0/0:142,0:142:100:0,255,255	0/0:91,0:91:100:0,255,255	0/0:132,0:132:100:0,255,255	0/0:119,0:119:100:0,255,255	0/0:112,0:112:100:0,255,255	0/0:198,0:198:100:0,255,255	0/0:83,0:83:100:0,250,255	0/0:137,0:137:100:0,255,255	0/0:135,0:135:100:0,255,255	0/0:131,0:131:100:0,255,255	0/0:144,0:144:100:0,255,255	0/0:103,0:103:100:0,255,255	0/0:119,0:119:100:0,255,255	0/0:138,0:138:100:0,255,255	0/0:170,0:170:100:0,255,255	0/0:159,0:159:100:0,255,255	0/0:105,0:105:100:0,255,255	0/0:115,0:115:100:0,255,255	0/0:116,0:116:100:0,255,255	0/0:105,0:105:100:0,255,255	0/0:141,0:141:100:0,255,255	0/0:94,0:94:100:0,255,255	0/0:121,0:121:100:0,255,255	0/0:133,1:134:100:0,255,255	0/0:160,0:160:100:0,255,255	0/0:155,0:155:100:0,255,255	0/0:110,0:110:100:0,255,255	0/0:134,0:134:100:0,255,255	0/0:119,0:119:100:0,255,255	0/0:89,0:89:100:0,255,255	0/0:134,0:134:100:0,255,255	0/0:159,0:159:100:0,255,255	0/0:138,0:138:100:0,255,255	0/0:87,0:87:100:0,255,255	0/0:104,0:104:100:0,255,255	0/0:215,0:215:100:0,255,255	0/0:285,1:286:100:0,255,255	0/0:64,0:64:100:0,192,255	0/0:229,0:229:100:0,255,255	0/0:167,0:167:100:0,255,255	0/0:274,0:274:100:0,255,255	0/0:82,0:82:100:0,247,255	0/0:68,1:69:100:0,172,255	0/0:73,0:73:100:0,219,255	0/0:93,0:93:100:0,255,255	0/0:78,0:78:100:0,234,255	0/0:87,0:87:100:0,255,255	0/0:66,0:66:100:0,198,255	0/0:82,0:82:100:0,247,255	0/0:72,0:72:100:0,216,255	0/0:106,0:106:100:0,255,255	0/0:70,0:70:100:0,210,255	0/0:82,0:82:100:0,247,255	0/0:66,0:66:100:0,198,255	0/0:115,1:116:100:0,255,255	0/0:92,0:92:100:0,255,255	0/0:157,0:157:100:0,255,255	0/0:78,0:78:100:0,234,255	0/0:99,0:99:100:0,255,255
ARME14_CTG_06	1873402	SARME14_CTG_06_1873402	GCACCGGCGCCAGCACCAGCACCAGCCAACACCAGCCAACACCAGCCAAC	.	.	PASS	AB=0;ABP=0;AC=6;AF=0.0224719;AN=267;ANN=GCACCGGCGCCAGCACCAGCACCAGCCAACACCAGCCAACACCAGCCAACACCAGCCAAC|frameshift_variant|HIGH|EKO05_004548-T1.cds|GENE_EKO05_004548-T1.cds|transcript|EKO05_004548-T1|protein_coding|2/2|c.207_208insGTTGGCTGGT|p.Ala80fs|207/648|207/648|69/215||,GCACCGGCGCCAGCACCAGCACCAGCCAACACCAGCCAACACCAGCCAACACCAGCCAAC|upstream_gene_variant|MODIFIER|EKO05_004546-T1.cds|GENE_EKO05_004546-T1.cds|transcript|EKO05_004546-T1|protein_coding||c.-2857_-2856insGTTGGCTGGT|||||2857|,GCACCGGCGCCAGCACCAGCACCAGCCAACACCAGCCAACACCAGCCAACACCAGCCAAC|upstream_gene_variant|MODIFIER|EKO05_004547-T1.cds|GENE_EKO05_004547-T1.cds|transcript|EKO05_004547-T1|protein_coding||c.-1283_-1282insGTTGGCTGGT|||||1283|,GCACCGGCGCCAGCACCAGCACCAGCCAACACCAGCCAACACCAGCCAACACCAGCCAAC|upstream_gene_variant|MODIFIER|EKO05_004550-T1.cds|GENE_EKO05_004550-T1.cds|transcript|EKO05_004550-T1|protein_coding||c.-1854_-1845dupACCAGCCAAC|||||1844|,GCACCGGCGCCAGCACCAGCACCAGCCAACACCAGCCAACACCAGCCAACACCAGCCAAC|upstream_gene_variant|MODIFIER|EKO05_004552-T1.cds|GENE_EKO05_004552-T1.cds|transcript|EKO05_004552-T1|protein_coding||c.-4880_-4871dupACCAGCCAAC|||||4870|,GCACCGGCGCCAGCACCAGCACCAGCCAACACCAGCCAACACCAGCCAACACCAGCCAAC|downstream_gene_variant|MODIFIER|EKO05_004545-T1.cds|GENE_EKO05_004545-T1.cds|transcript|EKO05_004545-T1|protein_coding||c.*4744_*4753dupACCAGCCAAC|||||4754|,GCACCGGCGCCAGCACCAGCACCAGCCAACACCAGCCAACACCAGCCAACACCAGCCAAC|downstream_gene_variant|MODIFIER|EKO05_004549-T1.cds|GENE_EKO05_004549-T1.cds|transcript|EKO05_004549-T1|protein_coding||c.*696_*697insGTTGGCTGGT|||||696|,GCACCGGCGCCAGCACCAGCACCAGCCAACACCAGCCAACACCAGCCAACACCAGCCAAC|downstream_gene_variant|MODIFIER|EKO05_004551-T1.cds|GENE_EKO05_004551-T1.cds|transcript|EKO05_004551-T1|protein_coding||c.*3581_*3582insGTTGGCTGGT|||||3581|,GCACCGGCGCCAGCACCAGCACCAGCCAACACCAGCCAACACCAGCCAACACCAGCCAAC|intragenic_variant|MODIFIER|EKO05_004548|EKO05_004548|gene_variant|EKO05_004548|||n.1873446_1873455dupGCCAACACCA||||||;AO=209;CIGAR=19M10I31M;DPB=13902;DPRA=0.958455;EPP=3.02069;EPPR=582.419;GTI=2;LEN=10;LOF=(EKO05_004548-T1.cds|GENE_EKO05_004548-T1.cds|1|1.00);MEANALT=6.625;MQM=60;MQMR=59.9954;NS=267;NUMALT=1;ODDS=1.86733;PAIRED=1;PAIREDR=0.998953;PAO=146.667;PQA=3067.33;PQR=3249.33;PRO=151.667;QA=6323;QR=447757;RO=12414;RPL=97;RPP=5.34801;RPPR=1312.42;RPR=112;RUN=1;SAF=97;SAP=5.34801;SAR=112;SRF=5244;SRP=651.876;SRR=7170;TYPE=ins;technology.Illumina=1;DP=209	GT:AD:DP:GQ:PL	0/0:0:0:33:0	0/0:0:0:33:0	0/0:0:0:33:0	0/0:0:0:33:0	0/0:0:0:33:0	0/0:0:0:33:0	0/0:0:0:33:0	0/0:0:0:33:0	0/0:0:0:33:0	0/0:0:0:33:0	0/0:0:0:33:0	0/0:0:0:33:0	0/0:0:0:33:0	0/0:20:20:99:0	0/0:21:21:99:0	0/0:0:0:33:0	0/0:27:27:99:0	0/0:0:0:33:0	0/0:28:28:99:0	0/0:0:0:33:0	0/0:0:0:33:0	0/0:0:0:33:0	0/0:0:0:33:0	0/0:0:0:33:0	0/0:34:34:99:0	0/0:0:0:33:0	0/0:27:27:99:0	0/0:0:0:33:0	0/0:31:31:99:0	0/0:21:21:99:0	0/0:0:0:33:0	0/0:0:0:33:0	0/0:0:0:33:0	0/0:0:0:33:0	0/0:0:0:33:0	0/0:0:0:33:0	0/0:0:0:33:0	0/0:0:0:33:0	0/0:0:0:33:0	0/0:0:0:33:0	0/0:0:0:33:0	0/0:0:0:33:0	0/0:0:0:33:0	0/0:0:0:33:0	0/0:0:0:33:0	0/0:0:0:33:0	0/0:0:0:33:0	0/0:0:0:33:0	0/0:0:0:33:0	0/0:0:0:33:0	0/0:0:0:33:0	0/0:0:0:33:0	0/0:0:0:33:0	0/0:0:0:33:0	0/0:0:0:33:0	0/0:0:0:33:0	0/0:0:0:33:0	0/0:0:0:33:0	0/0:0:0:33:0	0/0:0:0:33:0	0/0:0:0:33:0	0/0:0:0:33:0	0/0:0:0:33:0	0/0:0:0:33:0	0/0:0:0:33:0	0/0:0:0:33:0	0/0:0:0:33:0	0/0:0:0:33:0	0/0:0:0:33:0	0/0:0:0:33:0	0/0:0:0:33:0	0/0:0:0:33:0	0/0:0:0:33:0	0/0:0:0:33:0	0/0:0:0:33:0	0/0:0:0:33:0	0/0:0:0:33:0	0/0:0:0:33:0	0/0:0:0:33:0	0/0:0:0:33:0	0/0:0:0:33:0	0/0:0:0:33:0	0/0:0:0:33:0	0/0:0:0:33:0	0/0:0:0:33:0	0/0:0:0:33:0	0/0:0:0:33:0	0/0:0:0:33:0	0/0:0:0:33:0	0/0:0:0:33:0	0/0:0:0:33:0	0/0:0:0:33:0	0/0:0:0:33:0	0/0:0:0:33:0	0/0:0:0:33:0	0/0:0:0:33:0	0/0:0:0:33:0	0/0:0:0:33:0	0/0:0:0:33:0	0/0:0:0:33:0	0/0:0:0:33:0	0/0:0:0:33:0	0/0:0:0:33:0	0/0:0:0:33:0	0/0:0:0:33:0	0/0:0:0:33:0	0/0:0:0:33:0	0/0:0:0:33:0	0/0:0:0:33:0	0/0:0:0:33:0	0/0:0:0:33:0	0/0:0:0:33:0	0/0:0:0:33:0	0/0:0:0:33:0	0/0:0:0:33:0	0/0:0:0:33:0	0/0:0:0:33:0	0/0:0:0:33:0	0/0:0:0:33:0	0/0:0:0:33:0	0/0:0:0:33:0	0/0:0:0:33:0	0/0:0:0:33:0	0/0:0:0:33:0	0/0:0:0:33:0	0/0:0:0:33:0	0/0:0:0:33:0	0/0:0:0:33:0	0/0:0:0:33:0	0/0:0:0:33:0	0/0:0:0:33:0	0/0:0:0:33:0	0/0:0:0:33:0	0/0:0:0:33:0	0/0:0:0:33:0	0/0:0:0:33:0	0/0:0:0:33:0	0/0:0:0:33:0	0/0:0:0:33:0	0/0:0:0:33:0	0/0:0:0:33:0	0/0:0:0:33:0	0/0:0:0:33:0	0/0:0:0:33:0	0/0:0:0:33:0	0/0:0:0:33:0	0/0:0:0:33:0	0/0:0:0:33:0	0/0:0:0:33:0	0/0:0:0:33:0	0/0:0:0:33:0	0/0:0:0:33:0	0/0:0:0:33:0	0/0:0:0:33:0	0/0:0:0:33:0	0/0:0:0:33:0	0/0:0:0:33:0	0/0:0:0:33:0	0/0:0:0:33:0	0/0:0:0:33:0	0/0:0:0:33:0	0/0:0:0:33:0	0/0:0:0:33:0	0/0:0:0:33:0	0/0:0:0:33:0	0/0:0:0:33:0	0/0:0:0:33:0	0/0:0:0:33:0	0/0:0:0:33:0	0/0:0:0:33:0	0/0:0:0:33:0	0/0:0:0:33:0	0/0:0:0:33:0	0/0:0:0:33:0	0/0:0:0:33:0	0/0:0:0:33:0	0/0:0:0:33:0	0/0:0:0:33:0	0/0:0:0:33:0	0/0:0:0:33:0	0/0:0:0:33:0	0/0:0:0:33:0	0/0:0:0:33:0	0/0:0:0:33:0	0/0:0:0:33:0	0/0:0:0:33:0	0/0:0:0:33:0	0/0:0:0:33:0	0/0:0:0:33:0	0/0:0:0:33:0	0/0:0:0:33:0	0/0:0:0:33:0	0/0:0:0:33:0	0/0:0:0:33:0	0/0:0:0:33:0	0/0:0:0:33:0	0/0:0:0:33:0	0/0:0:0:33:0	0/0:0:0:33:0	0/0:0:0:33:0	0/0:0:0:33:0	0/0:0:0:33:0	0/0:0:0:33:0	0/0:0:0:33:0	0/0:0:0:33:0	0/0:0:0:33:0	0/0:0:0:33:0	0/0:0:0:33:0	0/0:0:0:33:0	0/0:0:0:33:0	0/0:0:0:33:0	0/0:0:0:33:0	0/0:0:0:33:0	0/0:0:0:33:0	0/0:0:0:33:0	0/0:0:0:33:0	0/0:0:0:33:0	0/0:0:0:33:0	0/0:0:0:33:0	0/0:0:0:33:0	0/0:0:0:33:0	0/0:0:0:33:0	0/0:0:0:33:0	0/0:0:0:33:0	0/0:0:0:33:0	0/0:0:0:33:0	0/0:0:0:33:0	0/0:0:0:33:0	./.:0:0	0/0:0:0:33:0
ARME14_CTG_06	1903267	SARME14_CTG_06_1903267	CGATGTTCAGACGTTCAGACGTTCAGACGTTCAGACGTTCAGACGTTCAGACGTTCAGACGTTCAGACGTTCAGACGTTCAGACG	.	.	PASS	AB=0;ABP=0;AC=46;AF=0.172932;AN=266;ANN=CGATGTTCAGACGTTCAGACGTTCAGACGTTCAGACGTTCAGACGTTCAGACGTTCAGACGTTCAGACGTTCAGACG|upstream_gene_variant|MODIFIER|EKO05_004566-T1.cds|GENE_EKO05_004566-T1.cds|transcript|EKO05_004566-T1|protein_coding||c.-3186_-3179delCGTCTGAA|||||3179|,CGATGTTCAGACGTTCAGACGTTCAGACGTTCAGACGTTCAGACGTTCAGACGTTCAGACGTTCAGACGTTCAGACG|upstream_gene_variant|MODIFIER|EKO05_004567-T1.cds|GENE_EKO05_004567-T1.cds|transcript|EKO05_004567-T1|protein_coding||c.-157_-150delCGTCTGAA|||||150|,CGATGTTCAGACGTTCAGACGTTCAGACGTTCAGACGTTCAGACGTTCAGACGTTCAGACGTTCAGACGTTCAGACG|upstream_gene_variant|MODIFIER|EKO05_004569-T1.cds|GENE_EKO05_004569-T1.cds|transcript|EKO05_004569-T1|protein_coding||c.-4911_-4904delTTCAGACG|||||4911|,CGATGTTCAGACGTTCAGACGTTCAGACGTTCAGACGTTCAGACGTTCAGACGTTCAGACGTTCAGACGTTCAGACG|downstream_gene_variant|MODIFIER|EKO05_004565-T1.cds|GENE_EKO05_004565-T1.cds|transcript|EKO05_004565-T1|protein_coding||c.*4477_*4484delTTCAGACG|||||4477|,CGATGTTCAGACGTTCAGACGTTCAGACGTTCAGACGTTCAGACGTTCAGACGTTCAGACGTTCAGACGTTCAGACG|downstream_gene_variant|MODIFIER|EKO05_004568-T1.cds|GENE_EKO05_004568-T1.cds|transcript|EKO05_004568-T1|protein_coding||c.*1760_*1767delCGTCTGAA|||||1767|,CGATGTTCAGACGTTCAGACGTTCAGACGTTCAGACGTTCAGACGTTCAGACGTTCAGACGTTCAGACGTTCAGACG|downstream_gene_variant|MODIFIER|EKO05_004568-T2.cds|GENE_EKO05_004568-T2.cds|transcript|EKO05_004568-T2|protein_coding||c.*1760_*1767delCGTCTGAA|||||1767|,CGATGTTCAGACGTTCAGACGTTCAGACGTTCAGACGTTCAGACGTTCAGACGTTCAGACGTTCAGACGTTCAGACG|intergenic_region|MODIFIER|EKO05_004567-EKO05_004568|EKO05_004567-EKO05_004568|intergenic_region|EKO05_004567-EKO05_004568|||n.1903344_1903351delTTCAGACG||||||;AO=946;CIGAR=4M8D73M;DPB=7671.95;DPRA=0.993184;EPP=10.7321;EPPR=75.4776;GTI=10;LEN=8;MEANALT=5.01887;MQM=60;MQMR=60;NS=266;NUMALT=1;ODDS=1.57423;PAIRED=0.998943;PAIREDR=0.998682;PAO=210.483;PQA=4771.22;PQR=5021.33;PRO=221.233;QA=28428;QR=192553;RO=5311;RPL=295;RPP=293.923;RPPR=69.4134;RPR=651;RUN=1;SAF=497;SAP=8.29896;SAR=449;SRF=2881;SRP=86.1735;SRR=2430;TYPE=del;technology.Illumina=1;DP=894	GT:AD:DP:GQ:PL	0/0:0:0:33:0	0/0:0:0:33:0	0/0:0:0:33:0	./.:0:0	0/0:0:0:33:0	0/0:0:0:33:0	0/0:0:0:33:0	0/0:0:0:33:0	0/0:0:0:33:0	0/0:0:0:33:0	0/0:0:0:33:0	0/0:0:0:33:0	0/0:0:0:33:0	0/0:0:0:33:0	0/0:1:1:66:0	0/0:21:21:99:0	0/0:0:0:33:0	0/0:15:15:99:0	0/0:0:0:33:0	0/0:18:18:99:0	0/0:11:11:99:0	0/0:0:0:33:0	0/0:0:0:33:0	0/0:19:19:99:0	0/0:0:0:33:0	0/0:16:16:99:0	0/0:0:0:33:0	0/0:13:13:99:0	0/0:0:0:33:0	0/0:0:0:33:0	0/0:29:29:99:0	0/0:0:0:33:0	0/0:0:0:33:0	0/0:0:0:33:0	0/0:0:0:33:0	0/0:23:23:99:0	0/0:0:0:33:0	0/0:0:0:33:0	0/0:0:0:33:0	0/0:0:0:33:0	0/0:0:0:33:0	0/0:0:0:33:0	0/0:0:0:33:0	0/0:0:0:33:0	0/0:0:0:33:0	0/0:0:0:33:0	0/0:0:0:33:0	0/0:0:0:33:0	0/0:12:12:99:0	0/0:83:83:100:0	0/0:19:19:99:0	0/0:0:0:33:0	0/0:0:0:33:0	0/0:0:0:33:0	0/0:0:0:33:0	0/0:0:0:33:0	0/0:0:0:33:0	0/0:0:0:33:0	0/0:0:0:33:0	0/0:0:0:33:0	0/0:0:0:33:0	0/0:0:0:33:0	0/0:0:0:33:0	0/0:0:0:33:0	0/0:0:0:33:0	0/0:0:0:33:0	0/0:0:0:33:0	0/0:0:0:33:0	0/0:0:0:33:0	0/0:0:0:33:0	0/0:0:0:33:0	0/0:5:5:96:0	0/0:0:0:33:0	0/0:0:0:33:0	0/0:24:24:99:0	0/0:14:14:99:0	0/0:14:14:99:0	0/0:0:0:33:0	0/0:0:0:33:0	0/0:0:0:33:0	0/0:0:0:33:0	0/0:0:0:33:0	0/0:0:0:33:0	0/0:0:0:33:0	0/0:0:0:33:0	0/0:0:0:33:0	0/0:0:0:33:0	0/0:23:23:99:0	0/0:20:20:99:0	0/0:28:28:99:0	0/0:18:18:99:0	0/0:0:0:33:0	0/0:0:0:33:0	0/0:5:5:96:0	0/0:0:0:33:0	0/0:0:0:33:0	0/0:0:0:33:0	0/0:0:0:33:0	0/0:0:0:33:0	0/0:0:0:33:0	0/0:0:0:33:0	0/0:0:0:33:0	0/0:0:0:33:0	0/0:0:0:33:0	0/0:0:0:33:0	0/0:0:0:33:0	0/0:0:0:33:0	0/0:0:0:33:0	0/0:0:0:33:0	0/0:0:0:33:0	0/0:0:0:33:0	0/0:0:0:33:0	0/0:0:0:33:0	0/0:0:0:33:0	0/0:0:0:33:0	0/0:0:0:33:0	0/0:0:0:33:0	0/0:0:0:33:0	0/0:0:0:33:0	0/0:0:0:33:0	0/0:0:0:33:0	0/0:0:0:33:0	0/0:23:23:99:0	0/0:0:0:33:0	0/0:0:0:33:0	0/0:0:0:33:0	0/0:0:0:33:0	0/0:0:0:33:0	0/0:0:0:33:0	0/0:0:0:33:0	0/0:0:0:33:0	0/0:0:0:33:0	0/0:0:0:33:0	0/0:0:0:33:0	0/0:0:0:33:0	0/0:0:0:33:0	0/0:0:0:33:0	0/0:23:23:99:0	0/0:21:21:99:0	0/0:32:32:99:0	0/0:0:0:33:0	0/0:21:21:99:0	0/0:0:0:33:0	0/0:0:0:33:0	0/0:0:0:33:0	0/0:27:27:99:0	0/0:18:18:99:0	0/0:0:0:33:0	0/0:20:20:99:0	0/0:0:0:33:0	0/0:33:33:99:0	0/0:0:0:33:0	0/0:26:26:99:0	0/0:20:20:99:0	0/0:21:21:99:0	0/0:33:33:99:0	0/0:0:0:33:0	0/0:0:0:33:0	0/0:0:0:33:0	0/0:31:31:99:0	0/0:16:16:99:0	0/0:23:23:99:0	0/0:0:0:33:0	0/0:0:0:33:0	0/0:0:0:33:0	0/0:0:0:33:0	0/0:0:0:33:0	0/0:0:0:33:0	0/0:0:0:33:0	0/0:0:0:33:0	0/0:0:0:33:0	0/0:0:0:33:0	0/0:0:0:33:0	0/0:20:20:99:0	0/0:0:0:33:0	0/0:0:0:33:0	0/0:0:0:33:0	0/0:0:0:33:0	0/0:0:0:33:0	0/0:0:0:33:0	0/0:0:0:33:0	0/0:0:0:33:0	0/0:0:0:33:0	0/0:0:0:33:0	0/0:0:0:33:0	0/0:0:0:33:0	0/0:0:0:33:0	0/0:0:0:33:0	0/0:0:0:33:0	0/0:0:0:33:0	0/0:0:0:33:0	0/0:0:0:33:0	0/0:0:0:33:0	0/0:0:0:33:0	0/0:0:0:33:0	0/0:0:0:33:0	0/0:0:0:33:0	0/0:0:0:33:0	0/0:0:0:33:0	0/0:0:0:33:0	0/0:0:0:33:0	0/0:3:3:88:0	0/0:0:0:33:0	0/0:0:0:33:0	0/0:0:0:33:0	0/0:0:0:33:0	0/0:0:0:33:0	0/0:0:0:33:0	0/0:0:0:33:0	0/0:0:0:33:0	0/0:0:0:33:0	0/0:1:1:66:0	0/0:0:0:33:0	0/0:0:0:33:0	0/0:0:0:33:0	0/0:0:0:33:0	./.:0:0	0/0:0:0:33:0	./.:0:0	0/0:0:0:33:0	0/0:0:0:33:0	./.:0:0	0/0:0:0:33:0	0/0:0:0:33:0	0/0:0:0:33:0	0/0:1:1:66:0	0/0:19:19:99:0	0/0:22:22:99:0	0/0:9:9:99:0	0/0:0:0:33:0
ARME14_CTG_06	1920623	SARME14_CTG_06_1920623	TAACACACACACACACACACACACACACACACACACACACACACACACACACAGG	.	.	PASS	AB=0;ABP=0;AC=92;AF=0.356589;AN=258;ANN=TAACACACACACACACACACACACACACACACACACACACACACACACACAGG|upstream_gene_variant|MODIFIER|EKO05_004573|EKO05_004573|transcript|EKO05_004573-T1|protein_coding||c.-1538_-1537delTG|||||1537|,TAACACACACACACACACACACACACACACACACACACACACACACACACAGG|upstream_gene_variant|MODIFIER|EKO05_004574-T1.cds|GENE_EKO05_004574-T1.cds|transcript|EKO05_004574-T1|protein_coding||c.-501_-500delTG|||||500|WARNING_TRANSCRIPT_INCOMPLETE,TAACACACACACACACACACACACACACACACACACACACACACACACACAGG|downstream_gene_variant|MODIFIER|EKO05_004572|EKO05_004572|transcript|EKO05_004572-T1|protein_coding||c.*3744_*3745delCA|||||3744|,TAACACACACACACACACACACACACACACACACACACACACACACACACAGG|downstream_gene_variant|MODIFIER|EKO05_004575|EKO05_004575|transcript|EKO05_004575-T1|protein_coding||c.*4_*5delTG|||||5|,TAACACACACACACACACACACACACACACACACACACACACACACACACAGG|downstream_gene_variant|MODIFIER|EKO05_004576-T1.cds|GENE_EKO05_004576-T1.cds|transcript|EKO05_004576-T1|protein_coding||c.*2881_*2882delTG|||||2882|,TAACACACACACACACACACACACACACACACACACACACACACACACACAGG|downstream_gene_variant|MODIFIER|EKO05_004577-T1.cds|GENE_EKO05_004577-T1.cds|transcript|EKO05_004577-T1|protein_coding||c.*4372_*4373delTG|||||4373|,TAACACACACACACACACACACACACACACACACACACACACACACACACAGG|intergenic_region|MODIFIER|EKO05_004574-EKO05_004575|EKO05_004574-EKO05_004575|intergenic_region|EKO05_004574-EKO05_004575|||n.1920674_1920675delCA||||||;AO=2575;CIGAR=2M2D51M;DPB=17159.5;DPRA=3.00385;EPP=6.14818;EPPR=51.3966;GTI=4;LEN=2;MEANALT=7.6898;MQM=59.9891;MQMR=59.9704;NS=258;NUMALT=1;ODDS=20.2139;PAIRED=0.998835;PAIREDR=0.998653;PAO=1777.91;PQA=62050.1;PQR=72344.5;PRO=2068.46;QA=74836;QR=157690;RO=4453;RPL=1044;RPP=203.013;RPPR=26.3981;RPR=1531;RUN=1;SAF=1327;SAP=8.27327;SAR=1248;SRF=2140;SRP=17.605;SRR=2313;TYPE=del;technology.Illumina=1;DP=2327	GT:AD:DP:GQ:PL	0/0:2:2:79:0	0/0:7:7:99:0	0/0:10:10:99:0	./.:0:0	0/0:9:9:99:0	0/0:3:3:88:0	0/0:2:2:79:0	0/0:2:2:79:0	0/0:1:1:66:0	0/0:7:7:99:0	0/0:0:0:33:0	0/0:9:9:99:0	0/0:6:6:98:0	0/0:5:5:96:0	0/0:1:1:66:0	0/0:13:13:99:0	0/0:1:1:66:0	0/0:23:23:99:0	0/0:5:5:96:0	0/0:22:22:99:0	0/0:20:20:99:0	0/0:27:27:99:0	0/0:1:1:66:0	0/0:18:18:99:0	0/0:2:2:79:0	0/0:23:23:99:0	0/0:7:7:99:0	0/0:19:19:99:0	0/0:4:4:94:0	0/0:4:4:94:0	0/0:24:24:99:0	0/0:3:3:88:0	0/0:4:4:94:0	0/0:1:1:66:0	0/0:3:3:88:0	0/0:9:9:99:0	0/0:4:4:94:0	0/0:2:2:79:0	0/0:0:0:33:0	0/0:16:16:99:0	0/0:19:19:99:0	0/0:11:11:99:0	0/0:4:4:94:0	0/0:5:5:96:0	0/0:29:29:99:0	0/0:25:25:99:0	0/0:14:14:99:0	0/0:21:21:99:0	0/0:3:3:88:0	0/0:16:16:99:0	0/0:24:24:99:0	0/0:15:15:99:0	0/0:2:2:79:0	0/0:3:3:88:0	0/0:5:5:96:0	0/0:0:0:33:0	0/0:4:4:94:0	0/0:3:3:88:0	0/0:3:3:88:0	0/0:5:5:96:0	0/0:4:4:94:0	0/0:2:2:79:0	0/0:2:2:79:0	0/0:21:21:99:0	0/0:2:2:79:0	0/0:4:4:94:0	0/0:2:2:79:0	0/0:2:2:79:0	0/0:4:4:94:0	0/0:6:6:98:0	0/0:4:4:94:0	0/0:15:15:99:0	0/0:1:1:66:0	0/0:3:3:88:0	0/0:20:20:99:0	0/0:25:25:99:0	0/0:22:22:99:0	0/0:5:5:96:0	0/0:1:1:66:0	0/0:5:5:96:0	0/0:3:3:88:0	0/0:8:8:99:0	0/0:0:0:33:0	0/0:18:18:99:0	0/0:38:38:99:0	0/0:23:23:99:0	0/0:24:24:99:0	0/0:18:18:99:0	0/0:23:23:99:0	0/0:21:21:99:0	0/0:26:26:99:0	0/0:2:2:79:0	0/0:8:8:99:0	0/0:7:7:99:0	0/0:21:21:99:0	0/0:18:18:99:0	0/0:4:4:94:0	0/0:3:3:88:0	0/0:2:2:79:0	0/0:20:20:99:0	0/0:34:34:99:0	0/0:26:26:99:0	0/0:42:42:99:0	0/0:29:29:99:0	0/0:23:23:99:0	0/0:26:26:99:0	0/0:35:35:99:0	0/0:16:16:99:0	0/0:23:23:99:0	0/0:6:6:98:0	0/0:26:26:99:0	0/0:6:6:98:0	0/0:1:1:66:0	0/0:4:4:94:0	0/0:6:6:98:0	0/0:4:4:94:0	0/0:6:6:98:0	0/0:3:3:88:0	0/0:8:8:99:0	0/0:6:6:98:0	0/0:6:6:98:0	0/0:5:5:96:0	0/0:11:11:99:0	0/0:10:10:99:0	0/0:10:10:99:0	0/0:10:10:99:0	0/0:12:12:99:0	0/0:8:8:99:0	0/0:5:5:96:0	0/0:2:2:79:0	0/0:4:4:94:0	0/0:7:7:99:0	0/0:9:9:99:0	0/0:5:5:96:0	0/0:5:5:96:0	0/0:3:3:88:0	0/0:5:5:96:0	0/0:6:6:98:0	0/0:36:36:99:0	0/0:7:7:99:0	0/0:6:6:98:0	0/0:6:6:98:0	0/0:7:7:99:0	0/0:28:28:99:0	0/0:23:23:99:0	0/0:9:9:99:0	0/0:4:4:94:0	0/0:19:19:99:0	0/0:5:5:96:0	0/0:8:8:99:0	0/0:9:9:99:0	0/0:4:4:94:0	0/0:4:4:94:0	0/0:2:2:79:0	0/0:5:5:96:0	0/0:6:6:98:0	0/0:8:8:99:0	0/0:2:2:79:0	0/0:6:6:98:0	0/0:8:8:99:0	0/0:4:4:94:0	0/0:4:4:94:0	0/0:6:6:98:0	0/0:6:6:98:0	0/0:1:1:66:0	0/0:7:7:99:0	0/0:3:3:88:0	0/0:2:2:79:0	0/0:5:5:96:0	0/0:5:5:96:0	0/0:8:8:99:0	0/0:32:32:99:0	0/0:38:38:99:0	0/0:7:7:99:0	0/0:23:23:99:0	0/0:5:5:96:0	0/0:3:3:88:0	0/0:25:25:99:0	0/0:1:1:66:0	0/0:39:39:99:0	0/0:4:4:94:0	0/0:37:37:99:0	0/0:3:3:88:0	0/0:9:9:99:0	0/0:31:31:99:0	0/0:9:9:99:0	0/0:8:8:99:0	0/0:24:24:99:0	0/0:1:1:66:0	0/0:4:4:94:0	0/0:1:1:66:0	0/0:44:44:99:0	0/0:7:7:99:0	0/0:5:5:96:0	0/0:5:5:96:0	0/0:9:9:99:0	0/0:8:8:99:0	0/0:6:6:98:0	0/0:6:6:98:0	0/0:3:3:88:0	0/0:4:4:94:0	0/0:4:4:94:0	0/0:6:6:98:0	0/0:6:6:98:0	0/0:5:5:96:0	0/0:4:4:94:0	0/0:34:34:99:0	0/0:30:30:99:0	0/0:3:3:88:0	0/0:26:26:99:0	0/0:26:26:99:0	0/0:29:29:99:0	0/0:3:3:88:0	0/0:3:3:88:0	0/0:4:4:94:0	0/0:3:3:88:0	0/0:10:10:99:0	0/0:3:3:88:0	0/0:2:2:79:0	0/0:1:1:66:0	0/0:3:3:88:0	0/0:13:13:99:0	0/0:4:4:94:0	0/0:2:2:79:0	0/0:0:0:33:0	0/0:2:2:79:0	0/0:7:7:99:0	0/0:2:2:79:0	0/0:8:8:99:0	0/0:0:0:33:0
ARME14_CTG_06	1923164	SARME14_CTG_06_1923164	G	A	.	PASS	AB=0;ABP=0;AC=3;AF=0.011236;AN=267;ANN=A|upstream_gene_variant|MODIFIER|EKO05_004573|EKO05_004573|transcript|EKO05_004573-T1|protein_coding||c.-4027C>T|||||4027|,A|upstream_gene_variant|MODIFIER|EKO05_004574-T1.cds|GENE_EKO05_004574-T1.cds|transcript|EKO05_004574-T1|protein_coding||c.-2990C>T|||||2990|WARNING_TRANSCRIPT_INCOMPLETE,A|upstream_gene_variant|MODIFIER|EKO05_004575|EKO05_004575|transcript|EKO05_004575-T1|protein_coding||c.-296C>T|||||296|,A|downstream_gene_variant|MODIFIER|EKO05_004576-T1.cds|GENE_EKO05_004576-T1.cds|transcript|EKO05_004576-T1|protein_coding||c.*392C>T|||||392|,A|downstream_gene_variant|MODIFIER|EKO05_004577-T1.cds|GENE_EKO05_004577-T1.cds|transcript|EKO05_004577-T1|protein_coding||c.*1883C>T|||||1883|,A|downstream_gene_variant|MODIFIER|PAN5|EKO05_004578|transcript|EKO05_004578-T1|protein_coding||c.*4773C>T|||||4773|,A|intergenic_region|MODIFIER|EKO05_004575-SCO1|EKO05_004575-EKO05_004576|intergenic_region|EKO05_004575-EKO05_004576|||n.1923164G>A||||||;AO=396;CIGAR=1X;DPB=26837;DPRA=1.15544;EPP=25.4708;EPPR=1832.66;GTI=0;LEN=1;MEANALT=1.2;MQM=60;MQMR=59.9989;NS=267;NUMALT=1;ODDS=13.2722;PAIRED=0.997475;PAIREDR=0.998523;PAO=0;PQA=0;PQR=0;PRO=0;QA=13984;QR=952834;RO=26407;RPL=197;RPP=3.03223;RPPR=62.2824;RPR=199;RUN=1;SAF=237;SAP=36.372;SAR=159;SRF=14528;SRP=580.041;SRR=11879;TYPE=snp;technology.Illumina=1;DP=24397	GT:AD:DP:GQ:PL	0/0:74,0:74:100:0,222,255	0/0:57,0:57:100:0,171,255	0/0:76,0:76:100:0,228,255	0/0:29,0:29:99:0,87,255	0/0:106,0:106:100:0,255,255	0/0:69,0:69:100:0,207,255	0/0:93,0:93:100:0,255,255	0/0:89,0:89:100:0,255,255	0/0:128,0:128:100:0,255,255	0/0:53,0:53:99:0,159,255	0/0:112,1:113:100:0,255,255	0/0:130,0:130:100:0,255,255	0/0:38,0:38:99:0,114,255	0/0:92,0:92:100:0,255,255	0/0:98,0:98:100:0,255,255	0/0:92,0:92:100:0,255,255	0/0:112,0:112:100:0,255,255	0/0:73,0:73:100:0,219,255	0/0:95,0:95:100:0,255,255	0/0:114,0:114:100:0,255,255	0/0:76,0:76:100:0,228,255	0/0:61,0:61:100:0,183,255	0/0:112,0:112:100:0,255,255	0/0:108,0:108:100:0,255,255	0/0:64,0:64:100:0,192,255	0/0:59,0:59:100:0,177,255	0/0:98,0:98:100:0,255,255	0/0:75,0:75:100:0,225,255	0/0:113,0:113:100:0,255,255	0/0:83,0:83:100:0,250,255	0/0:109,0:109:100:0,255,255	0/0:98,0:98:100:0,255,255	0/0:95,0:95:100:0,255,255	0/0:93,0:93:100:0,255,255	0/0:84,0:84:100:0,253,255	0/0:95,0:95:100:0,255,255	0/0:102,0:102:100:0,255,255	0/0:108,0:108:100:0,255,255	0/0:84,0:84:100:0,253,255	0/0:59,0:59:100:0,177,255	0/0:76,0:76:100:0,228,255	0/0:119,0:119:100:0,255,255	0/0:69,0:69:100:0,207,255	0/0:87,0:87:100:0,255,255	0/0:121,0:121:100:0,255,255	0/0:97,0:97:100:0,255,255	0/0:65,0:65:100:0,195,255	0/0:91,0:91:100:0,255,255	0/0:81,0:81:100:0,244,255	0/0:453,0:453:100:0,255,255	0/0:98,0:98:100:0,255,255	0/0:92,0:92:100:0,255,255	0/0:95,0:95:100:0,255,255	0/0:95,0:95:100:0,255,255	0/0:86,0:86:100:0,255,255	0/0:68,0:68:100:0,204,255	0/0:113,0:113:100:0,255,255	0/0:88,0:88:100:0,255,255	0/0:104,0:104:100:0,255,255	0/0:82,0:82:100:0,247,255	0/0:102,0:102:100:0,255,255	0/0:82,0:82:100:0,247,255	0/0:94,0:94:100:0,255,255	0/0:84,0:84:100:0,253,255	0/0:92,0:92:100:0,255,255	0/0:68,0:68:100:0,204,255	0/0:72,0:72:100:0,216,255	0/0:75,0:75:100:0,225,255	0/0:64,0:64:100:0,192,255	0/0:151,0:151:100:0,255,255	0/0:66,0:66:100:0,198,255	0/0:80,0:80:100:0,240,255	0/0:83,0:83:100:0,250,255	0/0:100,0:100:100:0,255,255	0/0:121,0:121:100:0,255,255	0/0:78,0:78:100:0,234,255	0/0:79,0:79:100:0,237,255	0/0:104,0:104:100:0,255,255	0/0:89,0:89:100:0,255,255	0/0:99,0:99:100:0,255,255	0/0:83,0:83:100:0,250,255	0/0:121,0:121:100:0,255,255	0/0:59,0:59:100:0,177,255	0/0:70,0:70:100:0,210,255	0/0:105,0:105:100:0,255,255	0/0:76,0:76:100:0,228,255	0/0:98,0:98:100:0,255,255	0/0:73,0:73:100:0,219,255	0/0:126,0:126:100:0,255,255	0/0:122,0:122:100:0,255,255	0/0:83,0:83:100:0,250,255	0/0:99,0:99:100:0,255,255	0/0:110,0:110:100:0,255,255	0/0:61,0:61:100:0,183,255	0/0:87,0:87:100:0,255,255	0/0:82,0:82:100:0,247,255	0/0:74,0:74:100:0,222,255	0/0:68,0:68:100:0,204,255	0/0:103,0:103:100:0,255,255	0/0:78,0:78:100:0,234,255	0/0:105,0:105:100:0,255,255	0/0:114,0:114:100:0,255,255	0/0:184,0:184:100:0,255,255	0/0:99,0:99:100:0,255,255	0/0:107,0:107:100:0,255,255	0/0:105,0:105:100:0,255,255	0/0:126,0:126:100:0,255,255	0/0:104,0:104:100:0,255,255	0/0:106,0:106:100:0,255,255	0/0:119,0:119:100:0,255,255	0/0:116,0:116:100:0,255,255	0/0:101,0:101:100:0,255,255	0/0:115,0:115:100:0,255,255	0/0:116,0:116:100:0,255,255	0/0:110,0:110:100:0,255,255	0/0:92,0:92:100:0,255,255	0/0:116,0:116:100:0,255,255	0/0:161,0:161:100:0,255,255	0/0:179,0:179:100:0,255,255	0/0:88,0:88:100:0,255,255	0/0:117,0:117:100:0,255,255	0/0:112,0:112:100:0,255,255	0/0:133,0:133:100:0,255,255	0/0:119,0:119:100:0,255,255	0/0:154,0:154:100:0,255,255	0/0:143,0:143:100:0,255,255	0/0:156,0:156:100:0,255,255	0/0:134,0:134:100:0,255,255	0/0:94,0:94:100:0,255,255	0/0:105,0:105:100:0,255,255	0/0:130,0:130:100:0,255,255	0/0:123,0:123:100:0,255,255	0/0:126,0:126:100:0,255,255	0/0:128,0:128:100:0,255,255	0/0:120,0:120:100:0,255,255	0/0:96,0:96:100:0,255,255	0/0:121,0:121:100:0,255,255	0/0:121,0:121:100:0,255,255	0/0:113,0:113:100:0,255,255	0/0:133,0:133:100:0,255,255	0/0:144,0:144:100:0,255,255	0/0:125,0:125:100:0,255,255	0/0:134,0:134:100:0,255,255	0/0:136,0:136:100:0,255,255	0/0:101,0:101:100:0,255,255	0/0:129,0:129:100:0,255,255	0/0:100,0:100:100:0,255,255	0/0:104,0:104:100:0,255,255	0/0:103,0:103:100:0,255,255	0/0:95,0:95:100:0,255,255	0/0:148,0:148:100:0,255,255	0/0:99,0:99:100:0,255,255	0/0:151,0:151:100:0,255,255	0/0:134,0:134:100:0,255,255	0/0:88,0:88:100:0,255,255	0/0:134,0:134:100:0,255,255	0/0:120,0:120:100:0,255,255	0/0:122,0:122:100:0,255,255	0/0:117,0:117:100:0,255,255	0/0:123,0:123:100:0,255,255	0/0:86,0:86:100:0,255,255	0/0:137,0:137:100:0,255,255	0/0:157,0:157:100:0,255,255	0/0:109,0:109:100:0,255,255	0/0:117,0:117:100:0,255,255	0/0:136,0:136:100:0,255,255	0/0:115,0:115:100:0,255,255	0/0:119,0:119:100:0,255,255	1/1:0,151:151:100:255,255,0	1/1:1,115:116:100:255,255,0	1/1:0,128:128:100:255,255,0	0/0:103,0:103:100:0,255,255	0/0:96,0:96:100:0,255,255	0/0:129,0:129:100:0,255,255	0/0:106,0:106:100:0,255,255	0/0:73,0:73:100:0,219,255	0/0:160,0:160:100:0,255,255	0/0:78,0:78:100:0,234,255	0/0:96,0:96:100:0,255,255	0/0:143,0:143:100:0,255,255	0/0:129,0:129:100:0,255,255	0/0:132,0:132:100:0,255,255	0/0:101,0:101:100:0,255,255	0/0:134,0:134:100:0,255,255	0/0:119,0:119:100:0,255,255	0/0:176,0:176:100:0,255,255	0/0:157,0:157:100:0,255,255	0/0:115,0:115:100:0,255,255	0/0:102,0:102:100:0,255,255	0/0:82,0:82:100:0,247,255	0/0:100,0:100:100:0,255,255	0/0:114,0:114:100:0,255,255	0/0:112,0:112:100:0,255,255	0/0:111,0:111:100:0,255,255	0/0:116,0:116:100:0,255,255	0/0:141,0:141:100:0,255,255	0/0:154,0:154:100:0,255,255	0/0:122,0:122:100:0,255,255	0/0:119,0:119:100:0,255,255	0/0:132,0:132:100:0,255,255	0/0:61,0:61:100:0,183,255	0/0:130,0:130:100:0,255,255	0/0:123,0:123:100:0,255,255	0/0:123,0:123:100:0,255,255	0/0:125,0:125:100:0,255,255	0/0:105,0:105:100:0,255,255	0/0:188,0:188:100:0,255,255	0/0:237,0:237:100:0,255,255	0/0:91,0:91:100:0,255,255	0/0:152,0:152:100:0,255,255	0/0:149,0:149:100:0,255,255	0/0:222,0:222:100:0,255,255	0/0:81,0:81:100:0,244,255	0/0:65,0:65:100:0,195,255	0/0:60,0:60:100:0,180,255	0/0:90,0:90:100:0,255,255	0/0:63,0:63:100:0,189,255	0/0:79,0:79:100:0,237,255	0/0:68,0:68:100:0,204,255	0/0:64,0:64:100:0,192,255	0/0:85,0:85:100:0,255,255	0/0:87,0:87:100:0,255,255	0/0:46,0:46:99:0,138,255	0/0:55,0:55:100:0,165,255	0/0:44,0:44:99:0,132,255	0/0:112,0:112:100:0,255,255	0/0:90,0:90:100:0,255,255	0/0:126,0:126:100:0,255,255	0/0:68,0:68:100:0,204,255	0/0:89,0:89:100:0,255,255
ARME14_CTG_06	1978001	SARME14_CTG_06_1978001	A	T	.	PASS	AB=0;ABP=0;AC=3;AF=0.011236;AN=267;ANN=T|intergenic_region|MODIFIER|EKO05_004586-EKO05_004587|EKO05_004586-EKO05_004587|intergenic_region|EKO05_004586-EKO05_004587|||n.1978001A>T||||||;AO=257;CIGAR=1X;DPB=22613;DPRA=1.05405;EPP=3.01875;EPPR=72.1388;GTI=0;LEN=1;MEANALT=1.06667;MQM=60;MQMR=59.9428;NS=267;NUMALT=1;ODDS=151.872;PAIRED=1;PAIREDR=0.999373;PAO=0;PQA=0;PQR=0;PRO=0;QA=8879;QR=802709;RO=22323;RPL=134;RPP=4.03267;RPPR=311.563;RPR=123;RUN=1;SAF=137;SAP=5.45215;SAR=120;SRF=12338;SRP=541.585;SRR=9985;TYPE=snp;technology.Illumina=1;DP=19955	GT:AD:DP:GQ:PL	0/0:89,0:89:100:0,255,255	0/0:101,0:101:100:0,255,255	0/0:79,0:79:100:0,237,255	0/0:53,0:53:99:0,159,255	0/0:102,0:102:100:0,255,255	0/0:86,1:87:100:0,226,255	0/0:130,0:130:100:0,255,255	0/0:110,0:110:100:0,255,255	0/0:125,0:125:100:0,255,255	0/0:72,0:72:100:0,216,255	0/0:143,0:143:100:0,255,255	0/0:115,0:115:100:0,255,255	0/0:45,0:45:99:0,135,255	0/0:69,0:69:100:0,207,255	0/0:73,0:73:100:0,219,255	0/0:72,0:72:100:0,216,255	0/0:78,0:78:100:0,234,255	0/0:60,0:60:100:0,180,255	0/0:77,0:77:100:0,231,255	0/0:82,0:82:100:0,247,255	0/0:68,0:68:100:0,204,255	0/0:71,0:71:100:0,213,255	0/0:52,0:52:99:0,156,255	0/0:78,0:78:100:0,234,255	0/0:58,0:58:100:0,174,255	0/0:54,0:54:100:0,162,255	0/0:51,0:51:99:0,153,255	0/0:43,0:43:99:0,129,255	0/0:79,0:79:100:0,237,255	0/0:63,0:63:100:0,189,255	0/0:75,1:76:100:0,193,255	0/0:71,0:71:100:0,213,255	0/0:78,0:78:100:0,234,255	0/0:77,0:77:100:0,231,255	0/0:77,0:77:100:0,231,255	0/0:71,0:71:100:0,213,255	0/0:69,0:69:100:0,207,255	0/0:71,0:71:100:0,213,255	0/0:65,0:65:100:0,195,255	0/0:49,0:49:99:0,147,255	0/0:54,0:54:100:0,162,255	0/0:67,0:67:100:0,201,255	0/0:53,0:53:99:0,159,255	0/0:67,0:67:100:0,201,255	0/0:80,0:80:100:0,240,255	0/0:58,0:58:100:0,174,255	0/0:45,0:45:99:0,135,255	0/0:50,0:50:99:0,150,255	0/0:73,0:73:100:0,219,255	0/0:310,0:310:100:0,255,255	0/0:74,0:74:100:0,222,255	0/0:44,2:46:99:0,66,255	0/0:69,0:69:100:0,207,255	0/0:56,0:56:100:0,168,255	0/0:64,0:64:100:0,192,255	0/0:67,0:67:100:0,201,255	0/0:95,1:96:100:0,253,255	0/0:76,0:76:100:0,228,255	0/0:84,0:84:100:0,253,255	0/0:66,0:66:100:0,198,255	0/0:55,0:55:100:0,165,255	0/0:45,0:45:99:0,135,255	0/0:57,0:57:100:0,171,255	0/0:68,0:68:100:0,204,255	0/0:55,0:55:100:0,165,255	0/0:40,0:40:99:0,120,255	0/0:47,0:47:99:0,141,255	0/0:41,0:41:99:0,123,255	0/0:74,0:74:100:0,222,255	0/0:129,0:129:100:0,255,255	0/0:43,0:43:99:0,129,255	0/0:63,0:63:100:0,189,255	0/0:41,0:41:99:0,123,255	0/0:63,0:63:100:0,189,255	0/0:126,0:126:100:0,255,255	0/0:69,0:69:100:0,207,255	0/0:76,0:76:100:0,228,255	0/0:72,0:72:100:0,216,255	0/0:78,0:78:100:0,234,255	0/0:92,0:92:100:0,255,255	0/0:45,0:45:99:0,135,255	0/0:91,0:91:100:0,255,255	0/0:64,0:64:100:0,192,255	0/0:66,0:66:100:0,198,255	0/0:92,0:92:100:0,255,255	0/0:63,0:63:100:0,189,255	0/0:77,1:78:100:0,199,255	0/0:62,0:62:100:0,186,255	0/0:78,0:78:100:0,234,255	0/0:94,0:94:100:0,255,255	0/0:60,0:60:100:0,180,255	0/0:78,0:78:100:0,234,255	0/0:68,0:68:100:0,204,255	0/0:50,0:50:99:0,150,255	0/0:83,0:83:100:0,250,255	0/0:53,0:53:99:0,159,255	0/0:42,0:42:99:0,126,255	0/0:44,0:44:99:0,132,255	0/0:71,0:71:100:0,213,255	0/0:64,0:64:100:0,192,255	0/0:74,0:74:100:0,222,255	0/0:64,0:64:100:0,192,255	0/0:107,0:107:100:0,255,255	0/0:76,0:76:100:0,228,255	0/0:60,0:60:100:0,180,255	0/0:91,0:91:100:0,255,255	0/0:97,0:97:100:0,255,255	0/0:93,0:93:100:0,255,255	0/0:89,1:90:100:0,235,255	0/0:97,0:97:100:0,255,255	0/0:78,0:78:100:0,234,255	0/0:80,0:80:100:0,240,255	0/0:87,0:87:100:0,255,255	0/0:97,0:97:100:0,255,255	0/0:107,0:107:100:0,255,255	0/0:61,0:61:100:0,183,255	0/0:84,0:84:100:0,253,255	0/0:127,1:128:100:0,255,255	0/0:140,0:140:100:0,255,255	0/0:79,0:79:100:0,237,255	0/0:91,0:91:100:0,255,255	0/0:69,0:69:100:0,207,255	0/0:94,0:94:100:0,255,255	0/0:137,1:138:100:0,255,255	0/0:118,0:118:100:0,255,255	0/0:85,0:85:100:0,255,255	0/0:112,0:112:100:0,255,255	0/0:108,0:108:100:0,255,255	0/0:74,0:74:100:0,222,255	0/0:95,0:95:100:0,255,255	0/0:111,0:111:100:0,255,255	0/0:84,0:84:100:0,253,255	0/0:91,0:91:100:0,255,255	0/0:86,0:86:100:0,255,255	0/0:114,0:114:100:0,255,255	0/0:81,0:81:100:0,244,255	0/0:92,0:92:100:0,255,255	0/0:101,0:101:100:0,255,255	0/0:92,0:92:100:0,255,255	0/0:96,0:96:100:0,255,255	0/0:109,0:109:100:0,255,255	0/0:85,0:85:100:0,255,255	0/0:100,0:100:100:0,255,255	1/1:0,72:72:100:255,216,0	1/1:0,95:95:100:255,255,0	0/0:106,0:106:100:0,255,255	0/0:69,0:69:100:0,207,255	1/1:0,76:76:100:255,228,0	0/0:79,0:79:100:0,237,255	0/0:77,0:77:100:0,231,255	0/0:150,0:150:100:0,255,255	0/0:83,0:83:100:0,250,255	0/0:124,0:124:100:0,255,255	0/0:98,0:98:100:0,255,255	0/0:78,0:78:100:0,234,255	0/0:97,0:97:100:0,255,255	0/0:70,0:70:100:0,210,255	0/0:105,0:105:100:0,255,255	0/0:77,0:77:100:0,231,255	0/0:111,0:111:100:0,255,255	0/0:55,0:55:100:0,165,255	0/0:87,0:87:100:0,255,255	0/0:102,0:102:100:0,255,255	0/0:91,0:91:100:0,255,255	0/0:83,0:83:100:0,250,255	0/0:99,0:99:100:0,255,255	0/0:100,0:100:100:0,255,255	0/0:79,0:79:100:0,237,255	0/0:127,0:127:100:0,255,255	0/0:101,0:101:100:0,255,255	0/0:89,0:89:100:0,255,255	0/0:87,0:87:100:0,255,255	0/0:68,0:68:100:0,204,255	0/0:106,0:106:100:0,255,255	0/0:103,0:103:100:0,255,255	0/0:97,1:98:100:0,255,255	0/0:128,0:128:100:0,255,255	0/0:60,1:61:99:0,147,255	0/0:67,0:67:100:0,201,255	0/0:88,0:88:100:0,255,255	0/0:83,0:83:100:0,250,255	0/0:102,0:102:100:0,255,255	0/0:105,0:105:100:0,255,255	0/0:95,0:95:100:0,255,255	0/0:97,0:97:100:0,255,255	0/0:114,0:114:100:0,255,255	0/0:90,0:90:100:0,255,255	0/0:82,0:82:100:0,247,255	0/0:77,0:77:100:0,231,255	0/0:93,0:93:100:0,255,255	0/0:58,0:58:100:0,174,255	0/0:100,0:100:100:0,255,255	0/0:95,0:95:100:0,255,255	0/0:85,0:85:100:0,255,255	0/0:94,2:96:100:0,217,255	0/0:115,0:115:100:0,255,255	0/0:102,0:102:100:0,255,255	0/0:80,0:80:100:0,240,255	0/0:76,0:76:100:0,228,255	0/0:64,0:64:100:0,192,255	0/0:52,0:52:99:0,156,255	0/0:96,1:97:100:0,255,255	0/0:109,0:109:100:0,255,255	0/0:93,0:93:100:0,255,255	0/0:83,0:83:100:0,250,255	0/0:69,0:69:100:0,207,255	0/0:229,0:229:100:0,255,255	0/0:245,0:245:100:0,255,255	0/0:90,0:90:100:0,255,255	0/0:215,0:215:100:0,255,255	0/0:154,0:154:100:0,255,255	0/0:285,0:285:100:0,255,255	0/0:81,0:81:100:0,244,255	0/0:67,0:67:100:0,201,255	0/0:88,0:88:100:0,255,255	0/0:101,0:101:100:0,255,255	0/0:77,0:77:100:0,231,255	0/0:83,0:83:100:0,250,255	0/0:95,0:95:100:0,255,255	0/0:95,0:95:100:0,255,255	0/0:103,0:103:100:0,255,255	0/0:94,0:94:100:0,255,255	0/0:70,0:70:100:0,210,255	0/0:75,0:75:100:0,225,255	0/0:87,0:87:100:0,255,255	0/0:114,0:114:100:0,255,255	0/0:95,0:95:100:0,255,255	0/0:184,0:184:100:0,255,255	0/0:92,0:92:100:0,255,255	0/0:104,0:104:100:0,255,255
ARME14_CTG_07	4015	SARME14_CTG_07_4015	C	T	.	PASS	AB=0;ABP=0;AC=4;AF=0.0149813;AN=267;ANN=T|intergenic_region|MODIFIER|CHR_START-EKO05_004590|CHR_START-EKO05_004590|intergenic_region|CHR_START-EKO05_004590|||n.4015C>T||||||;AO=101;CIGAR=1X;DPB=12063;DPRA=1.17524;EPP=32.4434;EPPR=4227.56;GTI=0;LEN=1;MEANALT=1.16;MQM=22.4851;MQMR=30.2332;NS=267;NUMALT=1;ODDS=41.8402;PAIRED=1;PAIREDR=0.999916;PAO=0;PQA=0;PQR=0;PRO=0;QA=3543;QR=414666;RO=11917;RPL=38;RPP=16.4476;RPPR=1275.87;RPR=63;RUN=1;SAF=89;SAP=130.482;SAR=12;SRF=5355;SRP=268.472;SRR=6562;TYPE=snp;technology.Illumina=1;DP=11052	GT:AD:DP:GQ:PL	0/0:33,0:33:99:0,99,255	0/0:78,2:80:100:0,169,255	0/0:44,0:44:99:0,132,255	0/0:22,0:22:99:0,66,255	0/0:54,0:54:100:0,162,255	0/0:44,0:44:99:0,132,255	0/0:33,0:33:99:0,99,255	0/0:57,1:58:99:0,139,255	0/0:39,0:39:99:0,117,255	0/0:35,0:35:99:0,105,255	0/0:44,0:44:99:0,132,255	0/0:39,0:39:99:0,117,255	0/0:11,0:11:99:0,33,255	0/0:43,0:43:99:0,129,255	0/0:45,0:45:99:0,135,255	0/0:45,0:45:99:0,135,255	0/0:57,0:57:100:0,171,255	0/0:37,0:37:99:0,111,255	0/0:55,0:55:100:0,165,255	0/0:48,0:48:99:0,144,255	0/0:45,0:45:99:0,135,255	0/0:47,0:47:99:0,141,255	0/0:48,0:48:99:0,144,255	0/0:55,0:55:100:0,165,255	0/0:34,0:34:99:0,102,255	0/0:42,0:42:99:0,126,255	0/0:47,0:47:99:0,141,255	0/0:39,0:39:99:0,117,255	0/0:53,0:53:99:0,159,255	0/0:41,0:41:99:0,123,255	0/0:38,0:38:99:0,114,255	0/0:44,0:44:99:0,132,255	0/0:38,0:38:99:0,114,255	0/0:44,0:44:99:0,132,255	0/0:51,0:51:99:0,153,255	0/0:54,0:54:100:0,162,255	0/0:51,0:51:99:0,153,255	0/0:50,0:50:99:0,150,255	0/0:39,0:39:99:0,117,255	0/0:46,0:46:99:0,138,255	0/0:41,0:41:99:0,123,255	0/0:56,0:56:100:0,168,255	0/0:41,0:41:99:0,123,255	0/0:48,0:48:99:0,144,255	0/0:52,1:53:99:0,124,255	0/0:42,0:42:99:0,126,255	0/0:31,0:31:99:0,93,255	0/0:45,0:45:99:0,135,255	0/0:51,0:51:99:0,153,255	0/0:222,1:223:100:0,255,255	0/0:35,0:35:99:0,105,255	0/0:39,0:39:99:0,117,255	0/0:46,0:46:99:0,138,255	1/1:1,24:25:99:255,39,0	0/0:45,0:45:99:0,135,255	1/1:2,20:22:79:255,0,6	0/0:51,0:51:99:0,153,255	1/1:1,12:13:67:255,4,0	0/0:49,0:49:99:0,147,255	0/0:46,0:46:99:0,138,255	0/0:60,0:60:100:0,180,255	0/0:52,0:52:99:0,156,255	0/0:44,0:44:99:0,132,255	0/0:35,1:36:99:0,72,255	0/0:36,0:36:99:0,108,255	0/0:36,0:36:99:0,108,255	0/0:37,0:37:99:0,111,255	0/0:42,0:42:99:0,126,255	0/0:44,0:44:99:0,132,255	0/0:66,0:66:100:0,198,255	0/0:21,0:21:99:0,63,255	0/0:25,0:25:99:0,75,255	0/0:36,0:36:99:0,108,255	0/0:35,0:35:99:0,105,255	0/0:58,0:58:100:0,174,255	0/0:34,0:34:99:0,102,255	0/0:32,0:32:99:0,96,255	0/0:49,0:49:99:0,147,255	0/0:48,0:48:99:0,144,255	0/0:40,0:40:99:0,120,255	0/0:47,0:47:99:0,141,255	0/0:54,1:55:99:0,130,255	0/0:21,0:21:99:0,63,255	0/0:33,0:33:99:0,99,255	0/0:53,0:53:99:0,159,255	0/0:36,0:36:99:0,108,255	0/0:42,0:42:99:0,126,255	0/0:31,0:31:99:0,93,255	0/0:35,0:35:99:0,105,255	0/0:32,0:32:99:0,96,255	0/0:32,0:32:99:0,96,255	0/0:60,0:60:100:0,180,255	0/0:35,0:35:99:0,105,255	0/0:32,0:32:99:0,96,255	0/0:38,0:38:99:0,114,255	0/0:31,0:31:99:0,93,255	0/0:41,0:41:99:0,123,255	0/0:37,0:37:99:0,111,255	0/0:39,0:39:99:0,117,255	0/0:29,0:29:99:0,87,255	0/0:39,0:39:99:0,117,255	0/0:57,0:57:100:0,171,255	0/0:76,0:76:100:0,228,255	0/0:49,0:49:99:0,147,255	0/0:29,0:29:99:0,87,255	0/0:55,0:55:100:0,165,255	0/0:52,0:52:99:0,156,255	0/0:44,0:44:99:0,132,255	0/0:44,0:44:99:0,132,255	0/0:48,0:48:99:0,144,255	0/0:53,0:53:99:0,159,255	0/0:52,0:52:99:0,156,255	0/0:37,0:37:99:0,111,255	0/0:57,0:57:100:0,171,255	0/0:50,0:50:99:0,150,255	0/0:53,0:53:99:0,159,255	0/0:45,0:45:99:0,135,255	0/0:68,0:68:100:0,204,255	0/0:70,0:70:100:0,210,255	0/0:39,1:40:99:0,84,255	0/0:52,1:53:99:0,124,255	0/0:54,0:54:100:0,162,255	0/0:61,0:61:100:0,183,255	0/0:70,0:70:100:0,210,255	0/0:57,0:57:100:0,171,255	0/0:48,0:48:99:0,144,255	0/0:65,0:65:100:0,195,255	0/0:41,1:42:99:0,91,255	0/0:49,0:49:99:0,147,255	0/0:53,0:53:99:0,159,255	0/0:48,0:48:99:0,144,255	0/0:52,0:52:99:0,156,255	0/0:57,0:57:100:0,171,255	0/0:56,0:56:100:0,168,255	0/0:51,0:51:99:0,153,255	0/0:40,0:40:99:0,120,255	0/0:65,0:65:100:0,195,255	0/0:52,0:52:99:0,156,255	0/0:51,0:51:99:0,153,255	0/0:54,0:54:100:0,162,255	0/0:60,0:60:100:0,180,255	0/0:40,0:40:99:0,120,255	0/0:56,0:56:100:0,168,255	0/0:53,0:53:99:0,159,255	0/0:57,0:57:100:0,171,255	0/0:73,0:73:100:0,219,255	0/0:53,0:53:99:0,159,255	0/0:51,1:52:99:0,120,255	0/0:41,0:41:99:0,123,255	0/0:52,0:52:99:0,156,255	0/0:46,1:47:99:0,105,255	0/0:46,0:46:99:0,138,255	0/0:58,0:58:100:0,174,255	0/0:46,1:47:99:0,105,255	0/0:47,0:47:99:0,141,255	0/0:61,0:61:100:0,183,255	0/0:44,0:44:99:0,132,255	0/0:48,0:48:99:0,144,255	0/0:39,0:39:99:0,117,255	0/0:60,0:60:100:0,180,255	0/0:35,0:35:99:0,105,255	0/0:61,0:61:100:0,183,255	0/0:64,0:64:100:0,192,255	0/0:44,0:44:99:0,132,255	0/0:50,0:50:99:0,150,255	0/0:51,0:51:99:0,153,255	0/0:50,0:50:99:0,150,255	0/0:43,0:43:99:0,129,255	0/0:76,0:76:100:0,228,255	0/0:44,0:44:99:0,132,255	0/0:60,0:60:100:0,180,255	0/0:37,0:37:99:0,111,255	0/0:47,0:47:99:0,141,255	0/0:72,0:72:100:0,216,255	0/0:58,0:58:100:0,174,255	0/0:31,0:31:99:0,93,255	0/0:84,0:84:100:0,253,255	0/0:33,0:33:99:0,99,255	0/0:50,0:50:99:0,150,255	0/0:57,0:57:100:0,171,255	0/0:43,0:43:99:0,129,255	0/0:57,0:57:100:0,171,255	0/0:48,0:48:99:0,144,255	0/0:59,0:59:100:0,177,255	0/0:57,0:57:100:0,171,255	0/0:68,0:68:100:0,204,255	0/0:52,0:52:99:0,156,255	0/0:50,0:50:99:0,150,255	0/0:49,0:49:99:0,147,255	0/0:43,0:43:99:0,129,255	0/0:41,0:41:99:0,123,255	0/0:57,0:57:100:0,171,255	0/0:55,0:55:100:0,165,255	0/0:43,0:43:99:0,129,255	0/0:63,0:63:100:0,189,255	0/0:55,0:55:100:0,165,255	0/0:68,0:68:100:0,204,255	0/0:52,0:52:99:0,156,255	0/0:44,1:45:99:0,100,255	0/0:56,0:56:100:0,168,255	0/0:34,0:34:99:0,102,255	0/0:43,0:43:99:0,129,255	0/0:56,1:57:99:0,136,255	0/0:46,0:46:99:0,138,255	0/0:38,0:38:99:0,114,255	0/0:46,0:46:99:0,138,255	0/0:91,0:91:100:0,255,255	0/0:100,0:100:100:0,255,255	0/0:35,0:35:99:0,105,255	0/0:58,0:58:100:0,174,255	0/0:70,0:70:100:0,210,255	0/0:119,0:119:100:0,255,255	0/0:49,1:50:99:0,114,255	0/0:43,2:45:99:0,63,255	0/0:47,1:48:99:0,108,255	1/1:3,21:24:99:255,0,36	0/0:36,1:37:99:0,75,255	0/0:48,0:48:99:0,144,255	0/0:36,1:37:99:0,75,255	0/0:45,1:46:99:0,102,255	0/0:61,2:63:99:0,117,255	0/0:65,0:65:100:0,195,255	0/0:25,0:25:99:0,75,255	0/0:25,0:25:99:0,75,255	0/0:25,0:25:99:0,75,255	0/0:31,0:31:99:0,93,255	0/0:31,0:31:99:0,93,255	0/0:53,0:53:99:0,159,255	0/0:19,0:19:99:0,57,255	0/0:41,0:41:99:0,123,255
ARME14_CTG_07	6659	SARME14_CTG_07_6659	G	A	.	PASS	AB=0;ABP=0;AC=4;AF=0.0149813;AN=267;ANN=A|upstream_gene_variant|MODIFIER|EKO05_004590|EKO05_004590|transcript|EKO05_004590-T1|protein_coding||c.-3688G>A|||||3688|,A|intergenic_region|MODIFIER|CHR_START-EKO05_004590|CHR_START-EKO05_004590|intergenic_region|CHR_START-EKO05_004590|||n.6659G>A||||||;AO=102;CIGAR=1X;DPB=24963;DPRA=0.732951;EPP=4.37279;EPPR=540.429;GTI=0;LEN=1;MEANALT=1.07143;MQM=28.098;MQMR=38.9298;NS=267;NUMALT=1;ODDS=17.3287;PAIRED=1;PAIREDR=0.999436;PAO=0;PQA=0;PQR=0;PRO=0;QA=3486;QR=898988;RO=24831;RPL=68;RPP=27.6203;RPPR=131.258;RPR=34;RUN=1;SAF=35;SAP=24.8102;SAR=67;SRF=11088;SRP=619.448;SRR=13743;TYPE=snp;technology.Illumina=1;DP=22621	GT:AD:DP:GQ:PL	0/0:50,0:50:99:0,150,255	0/0:91,0:91:100:0,255,255	0/0:77,0:77:100:0,231,255	0/0:29,0:29:99:0,87,255	0/0:77,0:77:100:0,231,255	0/0:77,0:77:100:0,231,255	0/0:87,0:87:100:0,255,255	0/0:97,1:98:100:0,255,255	0/0:108,0:108:100:0,255,255	0/0:60,1:61:99:0,147,255	0/0:125,0:125:100:0,255,255	0/0:114,0:114:100:0,255,255	0/0:58,0:58:100:0,174,255	0/0:100,0:100:100:0,255,255	0/0:90,0:90:100:0,255,255	1/1:1,21:22:99:255,30,0	0/0:100,0:100:100:0,255,255	1/1:1,18:19:99:255,21,0	0/0:105,0:105:100:0,255,255	1/1:0,30:30:99:255,90,0	0/0:69,0:69:100:0,207,255	0/0:99,0:99:100:0,255,255	0/0:94,0:94:100:0,255,255	0/0:112,0:112:100:0,255,255	0/0:62,0:62:100:0,186,255	1/1:6,19:25:99:255,0,141	0/0:84,0:84:100:0,253,255	0/0:77,0:77:100:0,231,255	0/0:100,0:100:100:0,255,255	0/0:93,0:93:100:0,255,255	0/0:74,0:74:100:0,222,255	0/0:78,0:78:100:0,234,255	0/0:91,0:91:100:0,255,255	0/0:87,0:87:100:0,255,255	0/0:117,0:117:100:0,255,255	0/0:80,0:80:100:0,240,255	0/0:81,0:81:100:0,244,255	0/0:112,0:112:100:0,255,255	0/0:92,0:92:100:0,255,255	0/0:65,0:65:100:0,195,255	0/0:78,0:78:100:0,234,255	0/0:100,0:100:100:0,255,255	0/0:75,0:75:100:0,225,255	0/0:89,0:89:100:0,255,255	0/0:100,0:100:100:0,255,255	0/0:71,0:71:100:0,213,255	0/0:69,0:69:100:0,207,255	0/0:81,0:81:100:0,244,255	0/0:101,0:101:100:0,255,255	0/0:390,0:390:100:0,255,255	0/0:96,0:96:100:0,255,255	0/0:68,0:68:100:0,204,255	0/0:118,0:118:100:0,255,255	0/0:87,0:87:100:0,255,255	0/0:84,0:84:100:0,253,255	0/0:84,0:84:100:0,253,255	0/0:100,0:100:100:0,255,255	0/0:77,0:77:100:0,231,255	0/0:93,0:93:100:0,255,255	0/0:94,0:94:100:0,255,255	0/0:95,0:95:100:0,255,255	0/0:65,0:65:100:0,195,255	0/0:73,0:73:100:0,219,255	0/0:61,0:61:100:0,183,255	0/0:85,0:85:100:0,255,255	0/0:74,0:74:100:0,222,255	0/0:73,0:73:100:0,219,255	0/0:66,0:66:100:0,198,255	0/0:76,0:76:100:0,228,255	0/0:152,0:152:100:0,255,255	0/0:63,0:63:100:0,189,255	0/0:64,0:64:100:0,192,255	0/0:74,0:74:100:0,222,255	0/0:81,0:81:100:0,244,255	0/0:101,0:101:100:0,255,255	0/0:84,0:84:100:0,253,255	0/0:91,0:91:100:0,255,255	0/0:75,0:75:100:0,225,255	0/0:90,0:90:100:0,255,255	0/0:108,0:108:100:0,255,255	0/0:49,0:49:99:0,147,255	0/0:125,0:125:100:0,255,255	0/0:65,0:65:100:0,195,255	0/0:86,0:86:100:0,255,255	0/0:117,0:117:100:0,255,255	0/0:88,0:88:100:0,255,255	0/0:77,0:77:100:0,231,255	0/0:72,0:72:100:0,216,255	0/0:94,0:94:100:0,255,255	0/0:96,0:96:100:0,255,255	0/0:70,0:70:100:0,210,255	0/0:103,0:103:100:0,255,255	0/0:96,0:96:100:0,255,255	0/0:62,0:62:100:0,186,255	0/0:106,0:106:100:0,255,255	0/0:77,0:77:100:0,231,255	0/0:87,0:87:100:0,255,255	0/0:86,0:86:100:0,255,255	0/0:114,0:114:100:0,255,255	0/0:77,0:77:100:0,231,255	0/0:94,0:94:100:0,255,255	0/0:88,0:88:100:0,255,255	0/0:161,0:161:100:0,255,255	0/0:95,0:95:100:0,255,255	0/0:87,0:87:100:0,255,255	0/0:103,0:103:100:0,255,255	0/0:109,0:109:100:0,255,255	0/0:117,0:117:100:0,255,255	0/0:91,0:91:100:0,255,255	0/0:124,0:124:100:0,255,255	0/0:117,0:117:100:0,255,255	0/0:80,0:80:100:0,240,255	0/0:111,0:111:100:0,255,255	0/0:97,0:97:100:0,255,255	0/0:99,0:99:100:0,255,255	0/0:125,0:125:100:0,255,255	0/0:99,0:99:100:0,255,255	0/0:131,0:131:100:0,255,255	0/0:145,0:145:100:0,255,255	0/0:92,0:92:100:0,255,255	0/0:112,0:112:100:0,255,255	0/0:92,0:92:100:0,255,255	0/0:143,0:143:100:0,255,255	0/0:172,0:172:100:0,255,255	0/0:126,0:126:100:0,255,255	0/0:109,0:109:100:0,255,255	0/0:165,0:165:100:0,255,255	0/0:110,0:110:100:0,255,255	0/0:92,0:92:100:0,255,255	0/0:94,0:94:100:0,255,255	0/0:119,0:119:100:0,255,255	0/0:93,0:93:100:0,255,255	0/0:111,0:111:100:0,255,255	0/0:105,1:106:100:0,255,255	0/0:109,0:109:100:0,255,255	0/0:98,0:98:100:0,255,255	0/0:89,0:89:100:0,255,255	0/0:119,0:119:100:0,255,255	0/0:114,0:114:100:0,255,255	0/0:132,0:132:100:0,255,255	./.:0,0:0	0/0:100,0:100:100:0,255,255	0/0:106,0:106:100:0,255,255	0/0:130,0:130:100:0,255,255	0/0:90,0:90:100:0,255,255	0/0:122,0:122:100:0,255,255	0/0:97,0:97:100:0,255,255	0/0:116,0:116:100:0,255,255	0/0:93,0:93:100:0,255,255	0/0:86,0:86:100:0,255,255	0/0:142,0:142:100:0,255,255	0/0:112,0:112:100:0,255,255	0/0:132,0:132:100:0,255,255	0/0:126,0:126:100:0,255,255	0/0:89,0:89:100:0,255,255	0/0:114,0:114:100:0,255,255	0/0:125,0:125:100:0,255,255	0/0:122,0:122:100:0,255,255	0/0:94,0:94:100:0,255,255	0/0:110,0:110:100:0,255,255	0/0:68,0:68:100:0,204,255	0/0:118,0:118:100:0,255,255	0/0:128,0:128:100:0,255,255	0/0:100,0:100:100:0,255,255	0/0:95,0:95:100:0,255,255	0/0:111,0:111:100:0,255,255	0/0:113,0:113:100:0,255,255	0/0:94,0:94:100:0,255,255	0/0:149,0:149:100:0,255,255	0/0:136,0:136:100:0,255,255	0/0:143,0:143:100:0,255,255	0/0:101,0:101:100:0,255,255	0/0:105,0:105:100:0,255,255	0/0:137,0:137:100:0,255,255	0/0:101,0:101:100:0,255,255	0/0:101,0:101:100:0,255,255	0/0:142,0:142:100:0,255,255	0/0:75,0:75:100:0,225,255	0/0:89,0:89:100:0,255,255	0/0:102,0:102:100:0,255,255	0/0:75,0:75:100:0,225,255	0/0:122,0:122:100:0,255,255	0/0:88,0:88:100:0,255,255	0/0:132,0:132:100:0,255,255	0/0:129,0:129:100:0,255,255	0/0:144,0:144:100:0,255,255	0/0:118,0:118:100:0,255,255	0/0:90,0:90:100:0,255,255	0/0:119,0:119:100:0,255,255	0/0:84,0:84:100:0,253,255	0/0:110,0:110:100:0,255,255	0/0:126,0:126:100:0,255,255	0/0:115,0:115:100:0,255,255	0/0:130,0:130:100:0,255,255	0/0:111,0:111:100:0,255,255	0/0:119,0:119:100:0,255,255	0/0:151,0:151:100:0,255,255	0/0:89,0:89:100:0,255,255	0/0:106,0:106:100:0,255,255	0/0:105,0:105:100:0,255,255	0/0:73,0:73:100:0,219,255	0/0:121,0:121:100:0,255,255	0/0:104,0:104:100:0,255,255	0/0:103,0:103:100:0,255,255	0/0:91,0:91:100:0,255,255	0/0:98,0:98:100:0,255,255	0/0:198,0:198:100:0,255,255	0/0:203,2:205:100:0,255,255	0/0:64,0:64:100:0,192,255	0/0:181,0:181:100:0,255,255	0/0:149,0:149:100:0,255,255	0/0:215,0:215:100:0,255,255	0/0:76,2:78:100:0,163,255	0/0:48,0:48:99:0,144,255	0/0:62,2:64:99:0,120,255	0/0:82,1:83:100:0,213,255	0/0:61,1:62:99:0,150,255	0/0:75,0:75:100:0,225,255	0/0:69,0:69:100:0,207,255	0/0:60,1:61:99:0,147,255	0/0:84,0:84:100:0,253,255	0/0:57,0:57:100:0,171,255	0/0:50,0:50:99:0,150,255	0/0:57,0:57:100:0,171,255	0/0:69,0:69:100:0,207,255	0/0:98,0:98:100:0,255,255	0/0:67,0:67:100:0,201,255	0/0:133,0:133:100:0,255,255	0/0:71,0:71:100:0,213,255	0/0:83,0:83:100:0,250,255
ARME14_CTG_07	6688	SARME14_CTG_07_6688	CACG	.	.	PASS	AB=0;ABP=0;AC=4;AF=0.0149813;AN=267;ANN=TACA|upstream_gene_variant|MODIFIER|EKO05_004590|EKO05_004590|transcript|EKO05_004590-T1|protein_coding||c.-3659_-3656delCACGinsTACA|||||3659|,TACA|intergenic_region|MODIFIER|CHR_START-EKO05_004590|CHR_START-EKO05_004590|intergenic_region|CHR_START-EKO05_004590|||n.6688_6691delCACGinsTACA||||||;AO=71;CIGAR=1X2M1X;DPB=25392;DPRA=0.404699;EPP=3.7749;EPPR=428.129;GTI=1;LEN=4;MEANALT=2;MQM=29.7887;MQMR=40.1336;NS=267;NUMALT=1;ODDS=4.63971;PAIRED=1;PAIREDR=0.999321;PAO=3.5;PQA=57.5;PQR=134;PRO=6;QA=2404;QR=902818;RO=25038;RPL=61;RPP=82.5596;RPPR=14.2501;RPR=10;RUN=1;SAF=31;SAP=5.48761;SAR=40;SRF=10641;SRP=1226.52;SRR=14397;TYPE=complex;technology.Illumina=1;DP=71	GT:AD:DP:GQ:PL	0/0:0:0:33:0	0/0:1:1:66:0	0/0:0:0:33:0	0/0:0:0:33:0	0/0:0:0:33:0	0/0:0:0:33:0	0/0:0:0:33:0	0/0:0:0:33:0	0/0:0:0:33:0	0/0:1:1:66:0	0/0:0:0:33:0	0/0:0:0:33:0	0/0:0:0:33:0	0/0:0:0:33:0	0/0:0:0:33:0	0/0:18:18:99:0	0/0:0:0:33:0	0/0:13:13:99:0	0/0:0:0:33:0	0/0:25:25:99:0	0/0:0:0:33:0	0/0:0:0:33:0	0/0:0:0:33:0	0/0:0:0:33:0	0/0:0:0:33:0	0/0:13:13:99:0	0/0:0:0:33:0	0/0:0:0:33:0	0/0:0:0:33:0	0/0:0:0:33:0	0/0:0:0:33:0	0/0:0:0:33:0	0/0:0:0:33:0	0/0:0:0:33:0	0/0:0:0:33:0	0/0:0:0:33:0	0/0:0:0:33:0	0/0:0:0:33:0	0/0:0:0:33:0	0/0:0:0:33:0	0/0:0:0:33:0	0/0:0:0:33:0	0/0:0:0:33:0	0/0:0:0:33:0	0/0:0:0:33:0	0/0:0:0:33:0	0/0:0:0:33:0	0/0:0:0:33:0	0/0:0:0:33:0	0/0:0:0:33:0	0/0:0:0:33:0	0/0:0:0:33:0	0/0:0:0:33:0	0/0:0:0:33:0	0/0:0:0:33:0	0/0:0:0:33:0	0/0:0:0:33:0	0/0:0:0:33:0	0/0:0:0:33:0	0/0:0:0:33:0	0/0:0:0:33:0	0/0:0:0:33:0	0/0:0:0:33:0	0/0:0:0:33:0	0/0:0:0:33:0	0/0:0:0:33:0	0/0:0:0:33:0	0/0:0:0:33:0	0/0:0:0:33:0	0/0:0:0:33:0	0/0:0:0:33:0	0/0:0:0:33:0	0/0:0:0:33:0	0/0:0:0:33:0	0/0:0:0:33:0	0/0:0:0:33:0	0/0:0:0:33:0	0/0:0:0:33:0	0/0:0:0:33:0	0/0:0:0:33:0	0/0:0:0:33:0	0/0:0:0:33:0	0/0:0:0:33:0	0/0:0:0:33:0	0/0:0:0:33:0	0/0:0:0:33:0	0/0:0:0:33:0	0/0:0:0:33:0	0/0:0:0:33:0	0/0:0:0:33:0	0/0:0:0:33:0	0/0:0:0:33:0	0/0:0:0:33:0	0/0:0:0:33:0	0/0:0:0:33:0	0/0:0:0:33:0	0/0:0:0:33:0	0/0:0:0:33:0	0/0:0:0:33:0	0/0:0:0:33:0	0/0:0:0:33:0	0/0:0:0:33:0	0/0:0:0:33:0	0/0:0:0:33:0	0/0:0:0:33:0	0/0:0:0:33:0	0/0:0:0:33:0	0/0:0:0:33:0	0/0:0:0:33:0	0/0:0:0:33:0	0/0:0:0:33:0	0/0:0:0:33:0	0/0:0:0:33:0	0/0:0:0:33:0	0/0:0:0:33:0	0/0:0:0:33:0	0/0:0:0:33:0	0/0:0:0:33:0	0/0:0:0:33:0	0/0:0:0:33:0	0/0:0:0:33:0	0/0:0:0:33:0	0/0:0:0:33:0	0/0:0:0:33:0	0/0:0:0:33:0	0/0:0:0:33:0	0/0:0:0:33:0	0/0:0:0:33:0	0/0:0:0:33:0	0/0:0:0:33:0	0/0:0:0:33:0	0/0:0:0:33:0	0/0:0:0:33:0	0/0:0:0:33:0	0/0:0:0:33:0	0/0:0:0:33:0	0/0:0:0:33:0	0/0:0:0:33:0	0/0:0:0:33:0	0/0:0:0:33:0	./.:0:0	0/0:0:0:33:0	0/0:0:0:33:0	0/0:0:0:33:0	0/0:0:0:33:0	0/0:0:0:33:0	0/0:0:0:33:0	0/0:0:0:33:0	0/0:0:0:33:0	0/0:0:0:33:0	0/0:0:0:33:0	0/0:0:0:33:0	0/0:0:0:33:0	0/0:0:0:33:0	0/0:0:0:33:0	0/0:0:0:33:0	0/0:0:0:33:0	0/0:0:0:33:0	0/0:0:0:33:0	0/0:0:0:33:0	0/0:0:0:33:0	0/0:0:0:33:0	0/0:0:0:33:0	0/0:0:0:33:0	0/0:0:0:33:0	0/0:0:0:33:0	0/0:0:0:33:0	0/0:0:0:33:0	0/0:0:0:33:0	0/0:0:0:33:0	0/0:0:0:33:0	0/0:0:0:33:0	0/0:0:0:33:0	0/0:0:0:33:0	0/0:0:0:33:0	0/0:0:0:33:0	0/0:0:0:33:0	0/0:0:0:33:0	0/0:0:0:33:0	0/0:0:0:33:0	0/0:0:0:33:0	0/0:0:0:33:0	0/0:0:0:33:0	0/0:0:0:33:0	0/0:0:0:33:0	0/0:0:0:33:0	0/0:0:0:33:0	0/0:0:0:33:0	0/0:0:0:33:0	0/0:0:0:33:0	0/0:0:0:33:0	0/0:0:0:33:0	0/0:0:0:33:0	0/0:0:0:33:0	0/0:0:0:33:0	0/0:0:0:33:0	0/0:0:0:33:0	0/0:0:0:33:0	0/0:0:0:33:0	0/0:0:0:33:0	0/0:0:0:33:0	0/0:0:0:33:0	0/0:0:0:33:0	0/0:0:0:33:0	0/0:0:0:33:0	0/0:0:0:33:0	0/0:0:0:33:0	0/0:0:0:33:0	0/0:0:0:33:0	0/0:0:0:33:0	0/0:0:0:33:0	0/0:0:0:33:0	0/0:0:0:33:0	0/0:0:0:33:0	0/0:0:0:33:0	0/0:0:0:33:0	0/0:0:0:33:0	0/0:0:0:33:0	0/0:0:0:33:0	0/0:0:0:33:0	0/0:0:0:33:0	0/0:0:0:33:0	0/0:0:0:33:0	0/0:0:0:33:0	0/0:0:0:33:0	0/0:0:0:33:0	0/0:0:0:33:0	0/0:0:0:33:0	0/0:0:0:33:0	0/0:0:0:33:0
ARME14_CTG_07	33708	SARME14_CTG_07_33708	T	C	.	PASS	AB=0;ABP=0;AC=12;AF=0.0449438;AN=267;ANN=C|upstream_gene_variant|MODIFIER|EKO05_004591|EKO05_004591|transcript|EKO05_004591-T1|protein_coding||c.-2788A>G|||||2788|,C|downstream_gene_variant|MODIFIER|EKO05_004592|EKO05_004592|transcript|EKO05_004592-T1|protein_coding||c.*678A>G|||||678|,C|intergenic_region|MODIFIER|EKO05_004591-EKO05_004592|EKO05_004591-EKO05_004592|intergenic_region|EKO05_004591-EKO05_004592|||n.33708T>C||||||;AO=697;CIGAR=1X;DPB=20354;DPRA=0.795077;EPP=24.4727;EPPR=549.155;GTI=0;LEN=1;MEANALT=1.11765;MQM=60;MQMR=59.9977;NS=267;NUMALT=1;ODDS=88.0012;PAIRED=1;PAIREDR=0.999133;PAO=0;PQA=0;PQR=0;PRO=0;QA=24963;QR=708568;RO=19613;RPL=351;RPP=3.08819;RPPR=4.37443;RPR=346;RUN=1;SAF=434;SAP=94.1093;SAR=263;SRF=11755;SRP=1684.41;SRR=7858;TYPE=snp;technology.Illumina=1;DP=17996	GT:AD:DP:GQ:PL	0/0:82,0:82:100:0,247,255	0/0:110,0:110:100:0,255,255	0/0:73,0:73:100:0,219,255	0/0:36,0:36:99:0,108,255	0/0:97,0:97:100:0,255,255	0/0:84,0:84:100:0,253,255	0/0:106,1:107:100:0,255,255	0/0:81,0:81:100:0,244,255	0/0:129,0:129:100:0,255,255	0/0:82,0:82:100:0,247,255	0/0:123,0:123:100:0,255,255	0/0:101,0:101:100:0,255,255	0/0:51,0:51:99:0,153,255	0/0:65,0:65:100:0,195,255	0/0:61,0:61:100:0,183,255	0/0:50,0:50:99:0,150,255	0/0:49,0:49:99:0,147,255	0/0:48,0:48:99:0,144,255	0/0:88,0:88:100:0,255,255	0/0:66,0:66:100:0,198,255	0/0:62,0:62:100:0,186,255	0/0:57,0:57:100:0,171,255	0/0:64,0:64:100:0,192,255	0/0:82,0:82:100:0,247,255	0/0:49,0:49:99:0,147,255	0/0:56,0:56:100:0,168,255	0/0:71,0:71:100:0,213,255	0/0:42,0:42:99:0,126,255	0/0:65,0:65:100:0,195,255	0/0:67,0:67:100:0,201,255	0/0:61,0:61:100:0,183,255	0/0:56,0:56:100:0,168,255	0/0:72,0:72:100:0,216,255	0/0:58,0:58:100:0,174,255	0/0:56,0:56:100:0,168,255	0/0:80,0:80:100:0,240,255	0/0:60,0:60:100:0,180,255	0/0:85,0:85:100:0,255,255	0/0:59,0:59:100:0,177,255	0/0:50,0:50:99:0,150,255	0/0:63,0:63:100:0,189,255	0/0:72,0:72:100:0,216,255	0/0:42,0:42:99:0,126,255	0/0:52,0:52:99:0,156,255	0/0:83,0:83:100:0,250,255	0/0:47,0:47:99:0,141,255	0/0:50,0:50:99:0,150,255	0/0:64,0:64:100:0,192,255	0/0:56,0:56:100:0,168,255	0/0:297,0:297:100:0,255,255	0/0:64,0:64:100:0,192,255	0/0:43,0:43:99:0,129,255	0/0:60,0:60:100:0,180,255	1/1:0,70:70:100:255,210,0	0/0:66,0:66:100:0,198,255	1/1:0,56:56:100:255,168,0	1/1:0,77:77:100:255,231,0	1/1:0,48:48:99:255,144,0	0/0:86,0:86:100:0,255,255	0/0:51,0:51:99:0,153,255	1/1:0,60:60:100:255,180,0	1/1:0,60:60:100:255,180,0	1/1:0,58:58:100:255,174,0	1/1:0,54:54:100:255,162,0	0/0:60,0:60:100:0,180,255	0/0:42,0:42:99:0,126,255	1/1:0,39:39:99:255,117,0	1/1:0,46:46:99:255,138,0	0/0:82,0:82:100:0,247,255	0/0:102,0:102:100:0,255,255	0/0:42,0:42:99:0,126,255	0/0:56,0:56:100:0,168,255	0/0:37,0:37:99:0,111,255	0/0:57,0:57:100:0,171,255	0/0:68,0:68:100:0,204,255	0/0:63,0:63:100:0,189,255	0/0:53,0:53:99:0,159,255	0/0:76,0:76:100:0,228,255	0/0:62,0:62:100:0,186,255	0/0:69,0:69:100:0,207,255	0/0:58,0:58:100:0,174,255	0/0:87,0:87:100:0,255,255	0/0:56,0:56:100:0,168,255	0/0:40,0:40:99:0,120,255	0/0:70,0:70:100:0,210,255	0/0:55,0:55:100:0,165,255	0/0:61,0:61:100:0,183,255	0/0:53,0:53:99:0,159,255	0/0:86,0:86:100:0,255,255	0/0:65,0:65:100:0,195,255	0/0:60,0:60:100:0,180,255	0/0:68,0:68:100:0,204,255	0/0:67,0:67:100:0,201,255	0/0:43,0:43:99:0,129,255	0/0:57,0:57:100:0,171,255	0/0:74,0:74:100:0,222,255	0/0:57,0:57:100:0,171,255	0/0:39,0:39:99:0,117,255	0/0:62,0:62:100:0,186,255	0/0:58,0:58:100:0,174,255	0/0:70,0:70:100:0,210,255	0/0:68,0:68:100:0,204,255	0/0:113,0:113:100:0,255,255	0/0:89,0:89:100:0,255,255	0/0:65,0:65:100:0,195,255	0/0:57,0:57:100:0,171,255	0/0:75,0:75:100:0,225,255	0/0:68,0:68:100:0,204,255	0/0:62,0:62:100:0,186,255	0/0:69,0:69:100:0,207,255	0/0:77,0:77:100:0,231,255	0/0:71,0:71:100:0,213,255	0/0:70,0:70:100:0,210,255	0/0:89,0:89:100:0,255,255	0/0:84,0:84:100:0,253,255	0/0:82,0:82:100:0,247,255	0/0:69,0:69:100:0,207,255	0/0:106,0:106:100:0,255,255	0/0:118,0:118:100:0,255,255	0/0:65,0:65:100:0,195,255	0/0:83,0:83:100:0,250,255	0/0:86,0:86:100:0,255,255	0/0:77,0:77:100:0,231,255	0/0:101,0:101:100:0,255,255	0/0:114,0:114:100:0,255,255	0/0:89,0:89:100:0,255,255	0/0:98,0:98:100:0,255,255	0/0:84,0:84:100:0,253,255	0/0:64,0:64:100:0,192,255	0/0:89,0:89:100:0,255,255	0/0:94,0:94:100:0,255,255	0/0:80,0:80:100:0,240,255	0/0:95,0:95:100:0,255,255	0/0:62,0:62:100:0,186,255	0/0:82,0:82:100:0,247,255	0/0:58,0:58:100:0,174,255	0/0:87,0:87:100:0,255,255	0/0:91,0:91:100:0,255,255	0/0:91,0:91:100:0,255,255	0/0:99,0:99:100:0,255,255	0/0:95,0:95:100:0,255,255	0/0:64,0:64:100:0,192,255	0/0:104,0:104:100:0,255,255	0/0:74,0:74:100:0,222,255	0/0:65,0:65:100:0,195,255	0/0:104,0:104:100:0,255,255	0/0:75,0:75:100:0,225,255	0/0:85,0:85:100:0,255,255	0/0:54,0:54:100:0,162,255	0/0:77,0:77:100:0,231,255	0/0:108,0:108:100:0,255,255	0/0:59,0:59:100:0,177,255	0/0:123,0:123:100:0,255,255	0/0:85,0:85:100:0,255,255	0/0:69,0:69:100:0,207,255	0/0:80,0:80:100:0,240,255	0/0:68,0:68:100:0,204,255	0/0:93,0:93:100:0,255,255	0/0:65,0:65:100:0,195,255	0/0:82,0:82:100:0,247,255	0/0:74,0:74:100:0,222,255	0/0:113,0:113:100:0,255,255	0/0:95,0:95:100:0,255,255	0/0:93,0:93:100:0,255,255	0/0:69,0:69:100:0,207,255	0/0:76,0:76:100:0,228,255	0/0:80,0:80:100:0,240,255	0/0:66,1:67:100:0,166,255	0/0:119,0:119:100:0,255,255	0/0:106,0:106:100:0,255,255	0/0:74,0:74:100:0,222,255	0/0:99,0:99:100:0,255,255	0/0:50,0:50:99:0,150,255	0/0:88,0:88:100:0,255,255	0/0:68,0:68:100:0,204,255	1/1:0,78:78:100:255,234,0	0/0:121,0:121:100:0,255,255	0/0:56,0:56:100:0,168,255	0/0:65,0:65:100:0,195,255	0/0:90,0:90:100:0,255,255	0/0:90,0:90:100:0,255,255	0/0:102,0:102:100:0,255,255	0/0:91,0:91:100:0,255,255	0/0:103,0:103:100:0,255,255	0/0:96,0:96:100:0,255,255	0/0:101,0:101:100:0,255,255	0/0:103,0:103:100:0,255,255	0/0:66,0:66:100:0,198,255	0/0:76,0:76:100:0,228,255	0/0:60,1:61:99:0,147,255	0/0:54,0:54:100:0,162,255	0/0:88,0:88:100:0,255,255	0/0:76,0:76:100:0,228,255	0/0:95,0:95:100:0,255,255	0/0:76,0:76:100:0,228,255	0/0:117,0:117:100:0,255,255	0/0:95,0:95:100:0,255,255	0/0:74,0:74:100:0,222,255	0/0:64,0:64:100:0,192,255	0/0:61,0:61:100:0,183,255	1/1:0,46:46:99:255,138,0	0/0:90,0:90:100:0,255,255	0/0:105,0:105:100:0,255,255	0/0:85,0:85:100:0,255,255	0/0:73,0:73:100:0,219,255	0/0:81,0:81:100:0,244,255	0/0:203,0:203:100:0,255,255	0/0:222,0:222:100:0,255,255	0/0:94,0:94:100:0,255,255	0/0:184,0:184:100:0,255,255	0/0:167,0:167:100:0,255,255	0/0:254,0:254:100:0,255,255	0/0:73,0:73:100:0,219,255	0/0:49,1:50:99:0,114,255	0/0:70,0:70:100:0,210,255	0/0:93,0:93:100:0,255,255	0/0:76,0:76:100:0,228,255	0/0:88,0:88:100:0,255,255	0/0:88,0:88:100:0,255,255	0/0:82,0:82:100:0,247,255	0/0:84,0:84:100:0,253,255	0/0:79,0:79:100:0,237,255	0/0:42,0:42:99:0,126,255	0/0:84,0:84:100:0,253,255	0/0:73,0:73:100:0,219,255	0/0:90,0:90:100:0,255,255	0/0:83,0:83:100:0,250,255	0/0:121,0:121:100:0,255,255	0/0:55,0:55:100:0,165,255	0/0:87,0:87:100:0,255,255
ARME14_CTG_07	37506	SARME14_CTG_07_37506	T	G	.	PASS	AB=0;ABP=0;AC=34;AF=0.127341;AN=267;ANN=G|upstream_gene_variant|MODIFIER|EKO05_004592|EKO05_004592|transcript|EKO05_004592-T1|protein_coding||c.-2659A>C|||||2659|,G|intergenic_region|MODIFIER|EKO05_004592-EKO05_004593|EKO05_004592-EKO05_004593|intergenic_region|EKO05_004592-EKO05_004593|||n.37506T>G||||||;AO=2881;CIGAR=1X;DPB=23666;DPRA=1.02889;EPP=143.022;EPPR=822.598;GTI=0;LEN=1;MEANALT=1.13333;MQM=60;MQMR=59.9879;NS=267;NUMALT=1;ODDS=122.212;PAIRED=0.999653;PAIREDR=0.998844;PAO=0;PQA=0;PQR=0;PRO=0;QA=103909;QR=756183;RO=20757;RPL=1629;RPP=110.136;RPPR=474.519;RPR=1252;RUN=1;SAF=1392;SAP=10.1021;SAR=1489;SRF=9885;SRP=104.922;SRR=10872;TYPE=snp;technology.Illumina=1;DP=20857	GT:AD:DP:GQ:PL	0/0:73,0:73:100:0,219,255	0/0:129,0:129:100:0,255,255	0/0:79,0:79:100:0,237,255	0/0:44,0:44:99:0,132,255	0/0:95,1:96:100:0,253,255	1/1:0,75:75:100:255,225,0	1/1:0,141:141:100:255,255,0	1/1:0,89:89:100:255,255,0	0/0:142,0:142:100:0,255,255	0/0:96,0:96:100:0,255,255	0/0:145,0:145:100:0,255,255	0/0:108,24:132:100:255,0,255	0/0:57,0:57:100:0,171,255	0/0:66,0:66:100:0,198,255	0/0:82,0:82:100:0,247,255	0/0:83,0:83:100:0,250,255	0/0:78,0:78:100:0,234,255	0/0:61,0:61:100:0,183,255	0/0:96,0:96:100:0,255,255	0/0:99,0:99:100:0,255,255	0/0:69,0:69:100:0,207,255	0/0:57,0:57:100:0,171,255	0/0:68,0:68:100:0,204,255	0/0:95,0:95:100:0,255,255	0/0:58,0:58:100:0,174,255	0/0:63,0:63:100:0,189,255	0/0:79,0:79:100:0,237,255	0/0:44,0:44:99:0,132,255	0/0:59,0:59:100:0,177,255	0/0:61,0:61:100:0,183,255	0/0:56,0:56:100:0,168,255	0/0:63,0:63:100:0,189,255	0/0:86,0:86:100:0,255,255	1/1:0,64:64:100:255,192,0	1/1:0,69:69:100:255,207,0	0/0:75,0:75:100:0,225,255	1/1:0,47:47:99:255,141,0	1/1:0,87:87:100:255,255,0	1/1:0,61:61:100:255,183,0	0/0:58,0:58:100:0,174,255	0/0:64,0:64:100:0,192,255	0/0:90,0:90:100:0,255,255	0/0:51,0:51:99:0,153,255	0/0:79,0:79:100:0,237,255	0/0:81,0:81:100:0,244,255	0/0:62,0:62:100:0,186,255	0/0:72,0:72:100:0,216,255	0/0:77,0:77:100:0,231,255	0/0:58,0:58:100:0,174,255	0/0:354,1:355:100:0,255,255	0/0:71,0:71:100:0,213,255	0/0:58,0:58:100:0,174,255	0/0:75,0:75:100:0,225,255	0/0:73,0:73:100:0,219,255	0/0:63,0:63:100:0,189,255	0/0:67,0:67:100:0,201,255	0/0:97,0:97:100:0,255,255	0/0:76,0:76:100:0,228,255	0/0:64,0:64:100:0,192,255	0/0:57,0:57:100:0,171,255	0/0:94,0:94:100:0,255,255	0/0:58,0:58:100:0,174,255	0/0:80,0:80:100:0,240,255	0/0:54,0:54:100:0,162,255	0/0:58,0:58:100:0,174,255	0/0:54,0:54:100:0,162,255	0/0:48,0:48:99:0,144,255	0/0:54,0:54:100:0,162,255	0/0:67,0:67:100:0,201,255	0/0:128,1:129:100:0,255,255	1/1:0,57:57:100:255,171,0	0/0:70,0:70:100:0,210,255	1/1:0,59:59:100:255,177,0	1/1:0,54:54:100:255,162,0	0/0:123,0:123:100:0,255,255	0/0:79,0:79:100:0,237,255	0/0:76,0:76:100:0,228,255	0/0:60,0:60:100:0,180,255	0/0:61,0:61:100:0,183,255	0/0:73,0:73:100:0,219,255	0/0:50,0:50:99:0,150,255	0/0:87,0:87:100:0,255,255	0/0:71,0:71:100:0,213,255	0/0:57,0:57:100:0,171,255	0/0:83,0:83:100:0,250,255	0/0:65,0:65:100:0,195,255	0/0:64,0:64:100:0,192,255	0/0:70,0:70:100:0,210,255	0/0:84,0:84:100:0,253,255	0/0:77,0:77:100:0,231,255	0/0:80,0:80:100:0,240,255	1/1:0,86:86:100:255,255,0	1/1:1,67:68:100:255,169,0	0/0:62,0:62:100:0,186,255	0/0:85,0:85:100:0,255,255	0/0:72,0:72:100:0,216,255	1/1:0,50:50:99:255,150,0	1/1:1,55:56:99:255,133,0	1/1:0,88:88:100:255,255,0	0/0:53,2:55:99:0,93,255	0/0:71,1:72:100:0,181,255	0/0:101,0:101:100:0,255,255	0/0:101,0:101:100:0,255,255	0/0:85,0:85:100:0,255,255	0/0:95,0:95:100:0,255,255	0/0:90,0:90:100:0,255,255	0/0:104,0:104:100:0,255,255	0/0:78,0:78:100:0,234,255	0/0:101,0:101:100:0,255,255	1/1:0,96:96:100:255,255,0	0/0:99,0:99:100:0,255,255	0/0:97,0:97:100:0,255,255	0/0:92,0:92:100:0,255,255	0/0:96,1:97:100:0,255,255	0/0:96,0:96:100:0,255,255	0/0:76,0:76:100:0,228,255	0/0:89,0:89:100:0,255,255	0/0:122,0:122:100:0,255,255	0/0:144,0:144:100:0,255,255	0/0:81,0:81:100:0,244,255	0/0:81,0:81:100:0,244,255	0/0:113,0:113:100:0,255,255	0/0:101,0:101:100:0,255,255	0/0:114,0:114:100:0,255,255	0/0:107,0:107:100:0,255,255	0/0:101,0:101:100:0,255,255	0/0:119,0:119:100:0,255,255	0/0:89,0:89:100:0,255,255	0/0:100,0:100:100:0,255,255	0/0:103,0:103:100:0,255,255	0/0:82,0:82:100:0,247,255	0/0:93,0:93:100:0,255,255	0/0:86,0:86:100:0,255,255	0/0:105,0:105:100:0,255,255	0/0:88,0:88:100:0,255,255	0/0:73,0:73:100:0,219,255	0/0:112,0:112:100:0,255,255	0/0:96,0:96:100:0,255,255	0/0:113,0:113:100:0,255,255	0/0:105,0:105:100:0,255,255	0/0:106,0:106:100:0,255,255	0/0:76,0:76:100:0,228,255	0/0:100,0:100:100:0,255,255	0/0:95,0:95:100:0,255,255	0/0:82,0:82:100:0,247,255	0/0:108,0:108:100:0,255,255	0/0:72,0:72:100:0,216,255	0/0:82,0:82:100:0,247,255	0/0:84,0:84:100:0,253,255	0/0:92,0:92:100:0,255,255	0/0:127,0:127:100:0,255,255	0/0:100,0:100:100:0,255,255	0/0:120,0:120:100:0,255,255	0/0:87,0:87:100:0,255,255	0/0:75,0:75:100:0,225,255	0/0:108,0:108:100:0,255,255	0/0:95,0:95:100:0,255,255	0/0:98,0:98:100:0,255,255	0/0:98,0:98:100:0,255,255	0/0:99,0:99:100:0,255,255	0/0:83,0:83:100:0,250,255	0/0:114,0:114:100:0,255,255	0/0:110,0:110:100:0,255,255	0/0:120,0:120:100:0,255,255	1/1:0,64:64:100:255,192,0	1/1:0,91:91:100:255,255,0	1/1:0,103:103:100:255,255,0	1/1:0,85:85:100:255,255,0	0/0:103,0:103:100:0,255,255	0/0:101,0:101:100:0,255,255	0/0:101,0:101:100:0,255,255	0/0:87,0:87:100:0,255,255	0/0:82,0:82:100:0,247,255	0/0:107,0:107:100:0,255,255	0/0:91,0:91:100:0,255,255	0/0:95,0:95:100:0,255,255	0/0:131,0:131:100:0,255,255	0/0:53,0:53:99:0,159,255	0/0:62,0:62:100:0,186,255	0/0:99,0:99:100:0,255,255	0/0:97,0:97:100:0,255,255	0/0:96,0:96:100:0,255,255	1/1:0,97:97:100:255,255,0	1/1:0,117:117:100:255,255,0	0/0:102,0:102:100:0,255,255	1/1:0,117:117:100:255,255,0	1/1:1,115:116:100:255,255,0	0/0:72,0:72:100:0,216,255	1/1:0,87:87:100:255,255,0	1/1:0,87:87:100:255,255,0	1/1:0,74:74:100:255,222,0	1/1:0,102:102:100:255,255,0	1/1:0,104:104:100:255,255,0	1/1:0,112:112:100:255,255,0	1/1:0,83:83:100:255,250,0	0/0:109,0:109:100:0,255,255	0/0:131,0:131:100:0,255,255	0/0:88,1:89:100:0,232,255	0/0:97,0:97:100:0,255,255	0/0:95,0:95:100:0,255,255	0/0:51,0:51:99:0,153,255	0/0:66,0:66:100:0,198,255	0/0:79,0:79:100:0,237,255	0/0:95,0:95:100:0,255,255	0/0:83,0:83:100:0,250,255	0/0:69,0:69:100:0,207,255	0/0:229,0:229:100:0,255,255	0/0:274,0:274:100:0,255,255	0/0:76,0:76:100:0,228,255	0/0:215,0:215:100:0,255,255	0/0:164,0:164:100:0,255,255	0/0:297,0:297:100:0,255,255	0/0:98,0:98:100:0,255,255	0/0:88,0:88:100:0,255,255	0/0:90,0:90:100:0,255,255	0/0:124,0:124:100:0,255,255	0/0:83,0:83:100:0,250,255	0/0:92,1:93:100:0,244,255	0/0:80,0:80:100:0,240,255	0/0:88,0:88:100:0,255,255	0/0:111,0:111:100:0,255,255	0/0:126,0:126:100:0,255,255	0/0:76,0:76:100:0,228,255	0/0:67,0:67:100:0,201,255	0/0:106,0:106:100:0,255,255	0/0:139,0:139:100:0,255,255	0/0:92,0:92:100:0,255,255	0/0:162,0:162:100:0,255,255	0/0:82,0:82:100:0,247,255	0/0:97,0:97:100:0,255,255
ARME14_CTG_07	46241	SARME14_CTG_07_46241	AAGAT	.	.	PASS	AB=0;ABP=0;AC=3;AF=0.011236;AN=267;ANN=GAGAA|intergenic_region|MODIFIER|EKO05_004592-EKO05_004593|EKO05_004592-EKO05_004593|intergenic_region|EKO05_004592-EKO05_004593|||n.46241_46245delAAGATinsGAGAA||||||;AO=190;CIGAR=1X3M1X;DPB=19912;DPRA=0.852549;EPP=3.74174;EPPR=7.71993;GTI=0;LEN=5;MEANALT=1.33333;MQM=60;MQMR=59.9695;NS=267;NUMALT=1;ODDS=105.967;PAIRED=0.994737;PAIREDR=0.999029;PAO=14;PQA=323;PQR=72;PRO=13;QA=6855;QR=706839;RO=19566;RPL=79;RPP=14.7134;RPPR=139.751;RPR=111;RUN=1;SAF=80;SAP=13.2962;SAR=110;SRF=7958;SRP=1481.57;SRR=11608;TYPE=complex;technology.Illumina=1;DP=190	GT:AD:DP:GQ:PL	0/0:0:0:33:0	0/0:0:0:33:0	0/0:0:0:33:0	0/0:0:0:33:0	0/0:0:0:33:0	0/0:0:0:33:0	0/0:0:0:33:0	0/0:0:0:33:0	0/0:0:0:33:0	0/0:0:0:33:0	0/0:0:0:33:0	0/0:0:0:33:0	0/0:0:0:33:0	0/0:0:0:33:0	0/0:0:0:33:0	0/0:0:0:33:0	0/0:0:0:33:0	0/0:0:0:33:0	0/0:0:0:33:0	0/0:0:0:33:0	0/0:0:0:33:0	0/0:0:0:33:0	0/0:0:0:33:0	0/0:0:0:33:0	0/0:0:0:33:0	0/0:0:0:33:0	0/0:0:0:33:0	0/0:0:0:33:0	0/0:0:0:33:0	0/0:0:0:33:0	0/0:0:0:33:0	0/0:0:0:33:0	0/0:0:0:33:0	0/0:0:0:33:0	0/0:0:0:33:0	0/0:0:0:33:0	0/0:0:0:33:0	0/0:0:0:33:0	0/0:0:0:33:0	0/0:0:0:33:0	0/0:0:0:33:0	0/0:0:0:33:0	0/0:0:0:33:0	0/0:0:0:33:0	0/0:0:0:33:0	0/0:0:0:33:0	0/0:0:0:33:0	0/0:0:0:33:0	0/0:0:0:33:0	0/0:0:0:33:0	0/0:0:0:33:0	0/0:0:0:33:0	0/0:0:0:33:0	0/0:0:0:33:0	0/0:0:0:33:0	0/0:0:0:33:0	0/0:0:0:33:0	0/0:0:0:33:0	0/0:0:0:33:0	0/0:0:0:33:0	0/0:0:0:33:0	0/0:0:0:33:0	0/0:0:0:33:0	0/0:0:0:33:0	0/0:0:0:33:0	0/0:0:0:33:0	0/0:0:0:33:0	0/0:0:0:33:0	0/0:0:0:33:0	0/0:0:0:33:0	0/0:0:0:33:0	0/0:0:0:33:0	0/0:0:0:33:0	0/0:0:0:33:0	0/0:0:0:33:0	0/0:0:0:33:0	0/0:0:0:33:0	0/0:0:0:33:0	0/0:0:0:33:0	0/0:0:0:33:0	0/0:0:0:33:0	0/0:0:0:33:0	0/0:0:0:33:0	0/0:0:0:33:0	0/0:0:0:33:0	0/0:0:0:33:0	0/0:0:0:33:0	0/0:0:0:33:0	0/0:0:0:33:0	0/0:0:0:33:0	0/0:0:0:33:0	0/0:0:0:33:0	0/0:0:0:33:0	0/0:0:0:33:0	0/0:0:0:33:0	0/0:0:0:33:0	0/0:0:0:33:0	0/0:0:0:33:0	0/0:0:0:33:0	0/0:0:0:33:0	0/0:0:0:33:0	0/0:0:0:33:0	0/0:0:0:33:0	0/0:0:0:33:0	0/0:0:0:33:0	0/0:0:0:33:0	0/0:77:77:100:0	0/0:47:47:99:0	0/0:66:66:100:0	0/0:0:0:33:0	0/0:0:0:33:0	0/0:0:0:33:0	0/0:0:0:33:0	0/0:0:0:33:0	0/0:0:0:33:0	0/0:0:0:33:0	0/0:0:0:33:0	0/0:0:0:33:0	0/0:0:0:33:0	0/0:0:0:33:0	0/0:0:0:33:0	0/0:0:0:33:0	0/0:0:0:33:0	0/0:0:0:33:0	0/0:0:0:33:0	0/0:0:0:33:0	0/0:0:0:33:0	0/0:0:0:33:0	0/0:0:0:33:0	0/0:0:0:33:0	0/0:0:0:33:0	0/0:0:0:33:0	0/0:0:0:33:0	0/0:0:0:33:0	0/0:0:0:33:0	0/0:0:0:33:0	0/0:0:0:33:0	0/0:0:0:33:0	0/0:0:0:33:0	0/0:0:0:33:0	0/0:0:0:33:0	0/0:0:0:33:0	0/0:0:0:33:0	0/0:0:0:33:0	0/0:0:0:33:0	0/0:0:0:33:0	0/0:0:0:33:0	0/0:0:0:33:0	0/0:0:0:33:0	0/0:0:0:33:0	0/0:0:0:33:0	0/0:0:0:33:0	0/0:0:0:33:0	0/0:0:0:33:0	0/0:0:0:33:0	0/0:0:0:33:0	0/0:0:0:33:0	0/0:0:0:33:0	0/0:0:0:33:0	0/0:0:0:33:0	0/0:0:0:33:0	0/0:0:0:33:0	0/0:0:0:33:0	0/0:0:0:33:0	0/0:0:0:33:0	0/0:0:0:33:0	0/0:0:0:33:0	0/0:0:0:33:0	0/0:0:0:33:0	0/0:0:0:33:0	0/0:0:0:33:0	0/0:0:0:33:0	0/0:0:0:33:0	0/0:0:0:33:0	0/0:0:0:33:0	0/0:0:0:33:0	0/0:0:0:33:0	0/0:0:0:33:0	0/0:0:0:33:0	0/0:0:0:33:0	0/0:0:0:33:0	0/0:0:0:33:0	0/0:0:0:33:0	0/0:0:0:33:0	0/0:0:0:33:0	0/0:0:0:33:0	0/0:0:0:33:0	0/0:0:0:33:0	0/0:0:0:33:0	0/0:0:0:33:0	0/0:0:0:33:0	0/0:0:0:33:0	0/0:0:0:33:0	0/0:0:0:33:0	0/0:0:0:33:0	0/0:0:0:33:0	0/0:0:0:33:0	0/0:0:0:33:0	0/0:0:0:33:0	0/0:0:0:33:0	0/0:0:0:33:0	0/0:0:0:33:0	0/0:0:0:33:0	0/0:0:0:33:0	0/0:0:0:33:0	0/0:0:0:33:0	0/0:0:0:33:0	0/0:0:0:33:0	0/0:0:0:33:0	0/0:0:0:33:0	0/0:0:0:33:0	0/0:0:0:33:0	0/0:0:0:33:0	0/0:0:0:33:0	0/0:0:0:33:0	0/0:0:0:33:0	0/0:0:0:33:0	0/0:0:0:33:0	0/0:0:0:33:0	0/0:0:0:33:0	0/0:0:0:33:0	0/0:0:0:33:0	0/0:0:0:33:0	0/0:0:0:33:0	0/0:0:0:33:0	0/0:0:0:33:0	0/0:0:0:33:0	0/0:0:0:33:0	0/0:0:0:33:0	0/0:0:0:33:0
ARME14_CTG_07	49785	SARME14_CTG_07_49785	CACC	.	.	PASS	AB=0;ABP=0;AC=61;AF=0.228464;AN=267;ANN=CACT|intergenic_region|MODIFIER|EKO05_004592-EKO05_004593|EKO05_004592-EKO05_004593|intergenic_region|EKO05_004592-EKO05_004593|||n.49788C>T||||||;AO=4724;CIGAR=3M1X;DPB=19306.2;DPRA=1.19416;EPP=363.848;EPPR=1361.89;GTI=0;LEN=1;MEANALT=1.62687;MQM=59.826;MQMR=58.3032;NS=267;NUMALT=1;ODDS=46.6181;PAIRED=0.999153;PAIREDR=0.978472;PAO=664.5;PQA=22898;PQR=20456;PRO=641.5;QA=171888;QR=503489;RO=13982;RPL=2499;RPP=37.5203;RPPR=266.284;RPR=2225;RUN=1;SAF=1858;SAP=470.063;SAR=2866;SRF=5338;SRP=1700.44;SRR=8644;TYPE=snp;technology.Illumina=1;DP=3448	GT:AD:DP:GQ:PL	0/0:0:0:33:0	0/0:138:138:100:0	0/0:105:105:100:0	0/0:41:41:99:0	0/0:95:95:100:0	0/0:1:1:66:0	0/0:1:1:66:0	0/0:0:0:33:0	0/0:0:0:33:0	0/0:81:81:100:0	0/0:0:0:33:0	0/0:89:89:100:0	0/0:58:58:100:0	0/0:0:0:33:0	0/0:0:0:33:0	0/0:0:0:33:0	0/0:0:0:33:0	0/0:0:0:33:0	0/0:0:0:33:0	0/0:0:0:33:0	0/0:0:0:33:0	0/0:0:0:33:0	0/0:0:0:33:0	0/0:0:0:33:0	0/0:0:0:33:0	0/0:0:0:33:0	0/0:0:0:33:0	0/0:0:0:33:0	0/0:0:0:33:0	0/0:0:0:33:0	0/0:0:0:33:0	0/0:0:0:33:0	0/0:0:0:33:0	0/0:0:0:33:0	0/0:0:0:33:0	0/0:0:0:33:0	0/0:0:0:33:0	0/0:0:0:33:0	0/0:0:0:33:0	0/0:55:55:100:0	0/0:45:45:99:0	0/0:58:58:100:0	0/0:0:0:33:0	0/0:0:0:33:0	0/0:65:65:100:0	0/0:45:45:99:0	0/0:36:36:99:0	0/0:42:42:99:0	0/0:0:0:33:0	0/0:0:0:33:0	0/0:0:0:33:0	0/0:37:37:99:0	0/0:0:0:33:0	0/0:0:0:33:0	0/0:0:0:33:0	0/0:0:0:33:0	0/0:0:0:33:0	0/0:0:0:33:0	0/0:0:0:33:0	0/0:0:0:33:0	0/0:0:0:33:0	0/0:0:0:33:0	0/0:0:0:33:0	0/0:0:0:33:0	0/0:0:0:33:0	0/0:0:0:33:0	0/0:0:0:33:0	0/0:0:0:33:0	0/0:0:0:33:0	0/0:0:0:33:0	0/0:0:0:33:0	0/0:0:0:33:0	0/0:0:0:33:0	0/0:0:0:33:0	0/0:0:0:33:0	0/0:0:0:33:0	0/0:0:0:33:0	0/0:0:0:33:0	0/0:0:0:33:0	0/0:0:0:33:0	0/0:0:0:33:0	0/0:0:0:33:0	0/0:0:0:33:0	0/0:0:0:33:0	0/0:0:0:33:0	0/0:0:0:33:0	0/0:0:0:33:0	0/0:0:0:33:0	0/0:0:0:33:0	0/0:0:0:33:0	0/0:0:0:33:0	0/0:0:0:33:0	0/0:0:0:33:0	0/0:20:20:99:0	0/0:53:53:99:0	0/0:50:50:99:0	0/0:0:0:33:0	0/0:0:0:33:0	0/0:0:0:33:0	0/0:40:40:99:0	0/0:53:53:99:0	0/0:57:57:100:0	0/0:69:69:100:0	0/0:76:76:100:0	0/0:44:44:99:0	0/0:64:64:100:0	0/0:90:90:100:0	0/0:58:58:100:0	0/0:76:76:100:0	0/0:0:0:33:0	0/0:72:72:100:0	0/0:0:0:33:0	0/0:0:0:33:0	0/0:0:0:33:0	0/0:0:0:33:0	0/0:0:0:33:0	0/0:0:0:33:0	0/0:0:0:33:0	0/0:0:0:33:0	0/0:0:0:33:0	0/0:0:0:33:0	0/0:0:0:33:0	0/0:16:16:99:0	0/0:0:0:33:0	0/0:0:0:33:0	0/0:0:0:33:0	0/0:0:0:33:0	0/0:0:0:33:0	0/0:0:0:33:0	0/0:0:0:33:0	0/0:0:0:33:0	0/0:0:0:33:0	0/0:0:0:33:0	0/0:0:0:33:0	0/0:0:0:33:0	0/0:0:0:33:0	0/0:0:0:33:0	0/0:0:0:33:0	0/0:0:0:33:0	0/0:0:0:33:0	0/0:0:0:33:0	0/0:0:0:33:0	0/0:0:0:33:0	0/0:0:0:33:0	0/0:0:0:33:0	0/0:0:0:33:0	0/0:0:0:33:0	0/0:0:0:33:0	0/0:0:0:33:0	0/0:0:0:33:0	0/0:0:0:33:0	0/0:0:0:33:0	0/0:0:0:33:0	0/0:0:0:33:0	0/0:0:0:33:0	0/0:0:0:33:0	0/0:0:0:33:0	0/0:0:0:33:0	0/0:0:0:33:0	0/0:0:0:33:0	0/0:0:0:33:0	0/0:0:0:33:0	0/0:0:0:33:0	0/0:0:0:33:0	0/0:0:0:33:0	0/0:0:0:33:0	0/0:0:0:33:0	0/0:0:0:33:0	0/0:0:0:33:0	0/0:0:0:33:0	0/0:0:0:33:0	0/0:64:64:100:0	0/0:56:56:100:0	0/0:0:0:33:0	0/0:76:76:100:0	0/0:0:0:33:0	0/0:0:0:33:0	0/0:37:37:99:0	0/0:0:0:33:0	0/0:85:85:100:0	0/0:0:0:33:0	0/0:88:88:100:0	0/0:0:0:33:0	0/0:0:0:33:0	0/0:74:74:100:0	0/0:0:0:33:0	0/0:0:0:33:0	0/0:64:64:100:0	0/0:0:0:33:0	0/0:0:0:33:0	0/0:0:0:33:0	0/0:0:0:33:0	0/0:0:0:33:0	0/0:0:0:33:0	0/0:0:0:33:0	0/0:0:0:33:0	0/0:0:0:33:0	0/0:0:0:33:0	0/0:0:0:33:0	0/0:0:0:33:0	0/0:0:0:33:0	0/0:0:0:33:0	0/0:0:0:33:0	0/0:0:0:33:0	0/0:0:0:33:0	0/0:0:0:33:0	0/0:188:188:100:0	0/0:209:209:100:0	0/0:8:8:99:0	0/0:173:173:100:0	0/0:132:132:100:0	0/0:285:285:100:0	0/0:0:0:33:0	0/0:0:0:33:0	0/0:0:0:33:0	0/0:0:0:33:0	0/0:78:78:100:0	0/0:0:0:33:0	0/0:1:1:66:0	0/0:0:0:33:0	0/0:0:0:33:0	0/0:0:0:33:0	0/0:0:0:33:0	0/0:0:0:33:0	0/0:0:0:33:0	0/0:0:0:33:0	0/0:0:0:33:0	0/0:0:0:33:0	0/0:0:0:33:0	0/0:0:0:33:0
ARME14_CTG_07	56176	SARME14_CTG_07_56176	A	C	.	PASS	AB=0;ABP=0;AC=4;AF=0.0149813;AN=267;ANN=C|intergenic_region|MODIFIER|EKO05_004592-EKO05_004593|EKO05_004592-EKO05_004593|intergenic_region|EKO05_004592-EKO05_004593|||n.56176A>C||||||;AO=251;CIGAR=1X;DPB=18731;DPRA=1.23376;EPP=57.003;EPPR=938.046;GTI=0;LEN=1;MEANALT=1.18182;MQM=59.9203;MQMR=59.9783;NS=267;NUMALT=1;ODDS=70.943;PAIRED=0.996016;PAIREDR=0.999349;PAO=0;PQA=0;PQR=0;PRO=0;QA=8979;QR=673516;RO=18442;RPL=122;RPP=3.43421;RPPR=102.671;RPR=129;RUN=1;SAF=115;SAP=6.82552;SAR=136;SRF=8573;SRP=200.778;SRR=9869;TYPE=snp;technology.Illumina=1;DP=16420	GT:AD:DP:GQ:PL	0/0:83,1:84:100:0,216,255	0/0:136,0:136:100:0,255,255	0/0:94,0:94:100:0,255,255	0/0:32,0:32:99:0,96,255	0/0:95,0:95:100:0,255,255	0/0:97,0:97:100:0,255,255	0/0:111,0:111:100:0,255,255	0/0:104,0:104:100:0,255,255	0/0:111,0:111:100:0,255,255	0/0:92,0:92:100:0,255,255	0/0:155,0:155:100:0,255,255	0/0:92,0:92:100:0,255,255	0/0:38,0:38:99:0,114,255	0/0:49,0:49:99:0,147,255	0/0:58,0:58:100:0,174,255	0/0:48,0:48:99:0,144,255	0/0:62,0:62:100:0,186,255	0/0:33,0:33:99:0,99,255	0/0:56,0:56:100:0,168,255	0/0:68,0:68:100:0,204,255	0/0:46,0:46:99:0,138,255	0/0:53,0:53:99:0,159,255	0/0:60,0:60:100:0,180,255	0/0:81,0:81:100:0,244,255	0/0:44,0:44:99:0,132,255	0/0:49,0:49:99:0,147,255	0/0:57,0:57:100:0,171,255	0/0:57,0:57:100:0,171,255	0/0:80,0:80:100:0,240,255	0/0:49,0:49:99:0,147,255	0/0:59,0:59:100:0,177,255	0/0:49,0:49:99:0,147,255	0/0:58,0:58:100:0,174,255	0/0:62,0:62:100:0,186,255	0/0:58,0:58:100:0,174,255	0/0:50,0:50:99:0,150,255	0/0:66,0:66:100:0,198,255	0/0:70,0:70:100:0,210,255	0/0:55,0:55:100:0,165,255	0/0:39,0:39:99:0,117,255	0/0:53,0:53:99:0,159,255	0/0:60,0:60:100:0,180,255	0/0:38,0:38:99:0,114,255	0/0:63,0:63:100:0,189,255	0/0:83,0:83:100:0,250,255	0/0:57,0:57:100:0,171,255	0/0:40,0:40:99:0,120,255	0/0:42,0:42:99:0,126,255	0/0:54,0:54:100:0,162,255	0/0:285,0:285:100:0,255,255	0/0:45,0:45:99:0,135,255	0/0:35,0:35:99:0,105,255	0/0:56,0:56:100:0,168,255	0/0:54,0:54:100:0,162,255	0/0:43,0:43:99:0,129,255	0/0:57,0:57:100:0,171,255	0/0:62,0:62:100:0,186,255	0/0:40,0:40:99:0,120,255	0/0:43,0:43:99:0,129,255	0/0:40,0:40:99:0,120,255	0/0:59,0:59:100:0,177,255	0/0:52,0:52:99:0,156,255	0/0:36,0:36:99:0,108,255	0/0:44,0:44:99:0,132,255	0/0:45,0:45:99:0,135,255	0/0:34,0:34:99:0,102,255	0/0:31,0:31:99:0,93,255	0/0:47,0:47:99:0,141,255	0/0:50,0:50:99:0,150,255	0/0:118,0:118:100:0,255,255	0/0:38,0:38:99:0,114,255	0/0:46,0:46:99:0,138,255	0/0:37,0:37:99:0,111,255	0/0:49,0:49:99:0,147,255	0/0:53,0:53:99:0,159,255	0/0:48,0:48:99:0,144,255	0/0:49,0:49:99:0,147,255	0/0:47,0:47:99:0,141,255	1/1:0,32:32:99:255,96,0	0/0:55,1:56:99:0,133,255	0/0:59,0:59:100:0,177,255	0/0:69,0:69:100:0,207,255	0/0:42,0:42:99:0,126,255	0/0:54,0:54:100:0,162,255	0/0:55,0:55:100:0,165,255	0/0:48,0:48:99:0,144,255	0/0:63,0:63:100:0,189,255	0/0:47,0:47:99:0,141,255	0/0:47,0:47:99:0,141,255	0/0:64,0:64:100:0,192,255	0/0:57,0:57:100:0,171,255	0/0:78,0:78:100:0,234,255	0/0:59,0:59:100:0,177,255	0/0:50,0:50:99:0,150,255	0/0:52,0:52:99:0,156,255	0/0:55,0:55:100:0,165,255	0/0:45,0:45:99:0,135,255	0/0:36,0:36:99:0,108,255	0/0:54,0:54:100:0,162,255	0/0:43,0:43:99:0,129,255	0/0:77,0:77:100:0,231,255	0/0:85,0:85:100:0,255,255	0/0:91,0:91:100:0,255,255	0/0:50,0:50:99:0,150,255	0/0:72,0:72:100:0,216,255	0/0:66,0:66:100:0,198,255	0/0:50,0:50:99:0,150,255	0/0:71,0:71:100:0,213,255	0/0:64,0:64:100:0,192,255	0/0:56,0:56:100:0,168,255	0/0:65,0:65:100:0,195,255	0/0:51,0:51:99:0,153,255	0/0:73,0:73:100:0,219,255	0/0:65,0:65:100:0,195,255	0/0:62,0:62:100:0,186,255	0/0:54,0:54:100:0,162,255	0/0:68,0:68:100:0,204,255	0/0:77,0:77:100:0,231,255	0/0:98,0:98:100:0,255,255	0/0:63,0:63:100:0,189,255	0/0:73,0:73:100:0,219,255	0/0:55,0:55:100:0,165,255	0/0:79,0:79:100:0,237,255	0/0:103,0:103:100:0,255,255	0/0:74,0:74:100:0,222,255	0/0:69,0:69:100:0,207,255	0/0:88,0:88:100:0,255,255	0/0:71,0:71:100:0,213,255	0/0:53,0:53:99:0,159,255	0/0:86,0:86:100:0,255,255	0/0:59,0:59:100:0,177,255	0/0:71,0:71:100:0,213,255	0/0:68,1:69:100:0,172,255	0/0:82,0:82:100:0,247,255	0/0:88,0:88:100:0,255,255	0/0:66,0:66:100:0,198,255	0/0:98,0:98:100:0,255,255	0/0:89,0:89:100:0,255,255	0/0:82,0:82:100:0,247,255	0/0:73,0:73:100:0,219,255	0/0:80,0:80:100:0,240,255	0/0:55,0:55:100:0,165,255	0/0:85,0:85:100:0,255,255	0/0:63,0:63:100:0,189,255	0/0:60,0:60:100:0,180,255	0/0:87,0:87:100:0,255,255	0/0:60,0:60:100:0,180,255	0/0:75,0:75:100:0,225,255	0/0:41,0:41:99:0,123,255	0/0:57,0:57:100:0,171,255	0/0:82,0:82:100:0,247,255	0/0:60,0:60:100:0,180,255	0/0:88,0:88:100:0,255,255	0/0:74,0:74:100:0,222,255	0/0:60,0:60:100:0,180,255	0/0:91,0:91:100:0,255,255	1/1:1,63:64:99:255,156,0	1/1:0,72:72:100:255,216,0	1/1:0,77:77:100:255,231,0	0/0:80,0:80:100:0,240,255	0/0:39,0:39:99:0,117,255	0/0:97,0:97:100:0,255,255	0/0:93,0:93:100:0,255,255	0/0:113,0:113:100:0,255,255	0/0:84,0:84:100:0,253,255	0/0:72,0:72:100:0,216,255	0/0:74,0:74:100:0,222,255	0/0:56,0:56:100:0,168,255	0/0:82,0:82:100:0,247,255	0/0:77,0:77:100:0,231,255	0/0:81,1:82:100:0,210,255	0/0:60,0:60:100:0,180,255	0/0:51,0:51:99:0,153,255	0/0:78,0:78:100:0,234,255	0/0:83,0:83:100:0,250,255	0/0:74,0:74:100:0,222,255	0/0:111,0:111:100:0,255,255	0/0:53,0:53:99:0,159,255	0/0:49,0:49:99:0,147,255	0/0:52,0:52:99:0,156,255	0/0:70,0:70:100:0,210,255	0/0:89,0:89:100:0,255,255	0/0:86,0:86:100:0,255,255	0/0:91,0:91:100:0,255,255	0/0:80,0:80:100:0,240,255	0/0:100,0:100:100:0,255,255	0/0:87,0:87:100:0,255,255	0/0:53,0:53:99:0,159,255	0/0:68,0:68:100:0,204,255	0/0:78,0:78:100:0,234,255	0/0:57,0:57:100:0,171,255	0/0:67,0:67:100:0,201,255	0/0:95,0:95:100:0,255,255	0/0:82,0:82:100:0,247,255	0/0:83,0:83:100:0,250,255	0/0:87,0:87:100:0,255,255	0/0:95,0:95:100:0,255,255	0/0:70,1:71:100:0,178,255	0/0:42,0:42:99:0,126,255	0/0:74,0:74:100:0,222,255	0/0:22,0:22:99:0,66,255	0/0:68,0:68:100:0,204,255	0/0:77,0:77:100:0,231,255	0/0:73,0:73:100:0,219,255	0/0:63,0:63:100:0,189,255	0/0:46,0:46:99:0,138,255	0/0:167,0:167:100:0,255,255	0/0:237,1:238:100:0,255,255	0/0:75,0:75:100:0,225,255	0/0:153,0:153:100:0,255,255	0/0:166,0:166:100:0,255,255	0/0:237,0:237:100:0,255,255	0/0:90,0:90:100:0,255,255	0/0:72,0:72:100:0,216,255	0/0:103,0:103:100:0,255,255	0/0:136,0:136:100:0,255,255	0/0:87,0:87:100:0,255,255	0/0:86,0:86:100:0,255,255	0/0:88,0:88:100:0,255,255	0/0:73,0:73:100:0,219,255	0/0:95,0:95:100:0,255,255	0/0:117,0:117:100:0,255,255	0/0:45,0:45:99:0,135,255	0/0:64,0:64:100:0,192,255	0/0:96,0:96:100:0,255,255	0/0:111,0:111:100:0,255,255	0/0:83,0:83:100:0,250,255	0/0:128,0:128:100:0,255,255	0/0:67,0:67:100:0,201,255	0/0:107,0:107:100:0,255,255
ARME14_CTG_07	59906	SARME14_CTG_07_59906	A	G	.	PASS	AB=0;ABP=0;AC=4;AF=0.0149813;AN=267;ANN=G|intergenic_region|MODIFIER|EKO05_004592-EKO05_004593|EKO05_004592-EKO05_004593|intergenic_region|EKO05_004592-EKO05_004593|||n.59906A>G||||||;AO=339;CIGAR=1X;DPB=21843;DPRA=1.0763;EPP=9.98591;EPPR=974.215;GTI=0;LEN=1;MEANALT=1.25;MQM=58.4749;MQMR=59.4099;NS=267;NUMALT=1;ODDS=105.523;PAIRED=0.99705;PAIREDR=0.999207;PAO=0;PQA=0;PQR=0;PRO=0;QA=12249;QR=768990;RO=21445;RPL=196;RPP=21.0034;RPPR=1383.99;RPR=143;RUN=1;SAF=159;SAP=5.83514;SAR=180;SRF=10185;SRP=120.026;SRR=11260;TYPE=snp;technology.Illumina=1;DP=19185	GT:AD:DP:GQ:PL	0/0:83,0:83:100:0,250,255	0/0:121,1:122:100:0,255,255	0/0:97,0:97:100:0,255,255	0/0:42,0:42:99:0,126,255	0/0:96,0:96:100:0,255,255	0/0:87,0:87:100:0,255,255	0/0:141,0:141:100:0,255,255	0/0:112,0:112:100:0,255,255	0/0:139,0:139:100:0,255,255	0/0:71,0:71:100:0,213,255	0/0:147,0:147:100:0,255,255	0/0:128,0:128:100:0,255,255	0/0:54,0:54:100:0,162,255	0/0:59,0:59:100:0,177,255	0/0:80,0:80:100:0,240,255	0/0:62,0:62:100:0,186,255	0/0:84,0:84:100:0,253,255	0/0:59,0:59:100:0,177,255	0/0:76,0:76:100:0,228,255	0/0:81,0:81:100:0,244,255	0/0:65,0:65:100:0,195,255	0/0:59,0:59:100:0,177,255	0/0:70,0:70:100:0,210,255	0/0:78,0:78:100:0,234,255	0/0:46,0:46:99:0,138,255	0/0:60,0:60:100:0,180,255	0/0:76,0:76:100:0,228,255	0/0:51,0:51:99:0,153,255	0/0:76,0:76:100:0,228,255	0/0:63,0:63:100:0,189,255	0/0:63,0:63:100:0,189,255	0/0:68,0:68:100:0,204,255	0/0:93,0:93:100:0,255,255	0/0:79,0:79:100:0,237,255	0/0:67,0:67:100:0,201,255	0/0:67,0:67:100:0,201,255	0/0:70,0:70:100:0,210,255	0/0:67,0:67:100:0,201,255	0/0:56,0:56:100:0,168,255	0/0:54,0:54:100:0,162,255	0/0:44,0:44:99:0,132,255	0/0:66,0:66:100:0,198,255	0/0:58,0:58:100:0,174,255	0/0:66,0:66:100:0,198,255	0/0:72,0:72:100:0,216,255	0/0:60,0:60:100:0,180,255	0/0:52,0:52:99:0,156,255	0/0:67,0:67:100:0,201,255	0/0:60,0:60:100:0,180,255	0/0:310,0:310:100:0,255,255	0/0:77,0:77:100:0,231,255	0/0:41,0:41:99:0,123,255	0/0:63,0:63:100:0,189,255	0/0:74,0:74:100:0,222,255	0/0:51,0:51:99:0,153,255	0/0:56,0:56:100:0,168,255	0/0:91,0:91:100:0,255,255	0/0:64,0:64:100:0,192,255	0/0:64,0:64:100:0,192,255	0/0:62,1:63:99:0,153,255	0/0:60,0:60:100:0,180,255	0/0:49,0:49:99:0,147,255	0/0:46,0:46:99:0,138,255	0/0:52,0:52:99:0,156,255	0/0:51,0:51:99:0,153,255	0/0:30,0:30:99:0,90,255	0/0:52,0:52:99:0,156,255	0/0:42,0:42:99:0,126,255	0/0:62,0:62:100:0,186,255	0/0:121,0:121:100:0,255,255	0/0:49,0:49:99:0,147,255	0/0:49,0:49:99:0,147,255	0/0:57,0:57:100:0,171,255	0/0:93,0:93:100:0,255,255	0/0:99,0:99:100:0,255,255	0/0:46,0:46:99:0,138,255	0/0:50,0:50:99:0,150,255	0/0:59,0:59:100:0,177,255	0/0:53,0:53:99:0,159,255	0/0:70,0:70:100:0,210,255	0/0:64,0:64:100:0,192,255	0/0:97,0:97:100:0,255,255	0/0:66,0:66:100:0,198,255	0/0:59,0:59:100:0,177,255	0/0:55,0:55:100:0,165,255	0/0:49,0:49:99:0,147,255	0/0:80,0:80:100:0,240,255	0/0:59,0:59:100:0,177,255	0/0:76,0:76:100:0,228,255	0/0:69,0:69:100:0,207,255	0/0:57,0:57:100:0,171,255	0/0:78,0:78:100:0,234,255	0/0:60,0:60:100:0,180,255	0/0:47,0:47:99:0,141,255	0/0:87,0:87:100:0,255,255	0/0:54,0:54:100:0,162,255	0/0:54,0:54:100:0,162,255	0/0:45,0:45:99:0,135,255	0/0:58,0:58:100:0,174,255	0/0:54,0:54:100:0,162,255	0/0:65,0:65:100:0,195,255	0/0:96,0:96:100:0,255,255	0/0:108,0:108:100:0,255,255	1/1:0,86:86:100:255,255,0	0/0:66,0:66:100:0,198,255	1/1:0,73:73:100:255,219,0	0/0:92,0:92:100:0,255,255	0/0:75,1:76:100:0,193,255	0/0:92,0:92:100:0,255,255	0/0:104,0:104:100:0,255,255	1/1:0,103:103:100:255,255,0	0/0:70,0:70:100:0,210,255	0/0:74,0:74:100:0,222,255	0/0:79,0:79:100:0,237,255	0/0:73,0:73:100:0,219,255	0/0:77,0:77:100:0,231,255	0/0:83,0:83:100:0,250,255	0/0:95,0:95:100:0,255,255	0/0:128,0:128:100:0,255,255	0/0:70,0:70:100:0,210,255	0/0:71,0:71:100:0,213,255	0/0:71,0:71:100:0,213,255	0/0:123,0:123:100:0,255,255	0/0:106,0:106:100:0,255,255	0/0:93,0:93:100:0,255,255	0/0:99,0:99:100:0,255,255	0/0:98,1:99:100:0,255,255	0/0:93,0:93:100:0,255,255	0/0:85,0:85:100:0,255,255	0/0:78,0:78:100:0,234,255	0/0:78,0:78:100:0,234,255	0/0:87,0:87:100:0,255,255	0/0:99,1:100:100:0,255,255	0/0:83,0:83:100:0,250,255	0/0:71,0:71:100:0,213,255	0/0:66,0:66:100:0,198,255	0/0:97,0:97:100:0,255,255	0/0:100,0:100:100:0,255,255	0/0:84,0:84:100:0,253,255	0/0:101,0:101:100:0,255,255	0/0:124,0:124:100:0,255,255	0/0:76,0:76:100:0,228,255	0/0:78,0:78:100:0,234,255	0/0:79,0:79:100:0,237,255	0/0:89,0:89:100:0,255,255	0/0:103,0:103:100:0,255,255	0/0:88,1:89:100:0,232,255	0/0:82,0:82:100:0,247,255	0/0:52,0:52:99:0,156,255	0/0:91,0:91:100:0,255,255	0/0:100,0:100:100:0,255,255	0/0:79,0:79:100:0,237,255	0/0:121,0:121:100:0,255,255	0/0:94,0:94:100:0,255,255	0/0:83,0:83:100:0,250,255	0/0:96,0:96:100:0,255,255	0/0:78,0:78:100:0,234,255	0/0:108,0:108:100:0,255,255	0/0:74,0:74:100:0,222,255	0/0:114,0:114:100:0,255,255	0/0:62,0:62:100:0,186,255	0/0:92,0:92:100:0,255,255	0/0:104,0:104:100:0,255,255	0/0:130,0:130:100:0,255,255	0/0:78,0:78:100:0,234,255	0/0:78,0:78:100:0,234,255	0/0:92,0:92:100:0,255,255	0/0:86,0:86:100:0,255,255	0/0:124,0:124:100:0,255,255	0/0:105,0:105:100:0,255,255	0/0:96,0:96:100:0,255,255	0/0:88,0:88:100:0,255,255	0/0:68,0:68:100:0,204,255	0/0:94,0:94:100:0,255,255	0/0:100,0:100:100:0,255,255	0/0:73,0:73:100:0,219,255	0/0:126,0:126:100:0,255,255	0/0:54,0:54:100:0,162,255	0/0:60,0:60:100:0,180,255	0/0:96,0:96:100:0,255,255	0/0:84,0:84:100:0,253,255	0/0:93,0:93:100:0,255,255	0/0:93,0:93:100:0,255,255	0/0:77,0:77:100:0,231,255	0/0:97,1:98:100:0,255,255	0/0:117,0:117:100:0,255,255	0/0:113,0:113:100:0,255,255	0/0:63,0:63:100:0,189,255	0/0:80,0:80:100:0,240,255	0/0:70,0:70:100:0,210,255	0/0:70,0:70:100:0,210,255	0/0:99,0:99:100:0,255,255	0/0:91,0:91:100:0,255,255	0/0:129,0:129:100:0,255,255	0/0:79,0:79:100:0,237,255	0/0:128,0:128:100:0,255,255	0/0:109,0:109:100:0,255,255	0/0:73,0:73:100:0,219,255	0/0:74,0:74:100:0,222,255	0/0:80,0:80:100:0,240,255	0/0:31,0:31:99:0,93,255	0/0:72,0:72:100:0,216,255	0/0:102,0:102:100:0,255,255	0/0:88,0:88:100:0,255,255	0/0:76,0:76:100:0,228,255	0/0:65,0:65:100:0,195,255	0/0:203,0:203:100:0,255,255	0/0:245,0:245:100:0,255,255	0/0:81,0:81:100:0,244,255	0/0:188,0:188:100:0,255,255	0/0:170,0:170:100:0,255,255	0/0:274,0:274:100:0,255,255	0/0:82,0:82:100:0,247,255	0/0:70,1:71:100:0,178,255	0/0:78,0:78:100:0,234,255	0/0:118,0:118:100:0,255,255	1/1:0,69:69:100:255,207,0	0/0:88,0:88:100:0,255,255	0/0:64,0:64:100:0,192,255	0/0:75,0:75:100:0,225,255	0/0:91,0:91:100:0,255,255	0/0:101,0:101:100:0,255,255	0/0:48,0:48:99:0,144,255	0/0:55,0:55:100:0,165,255	0/0:101,0:101:100:0,255,255	0/0:113,0:113:100:0,255,255	0/0:81,0:81:100:0,244,255	0/0:178,0:178:100:0,255,255	0/0:48,0:48:99:0,144,255	0/0:93,0:93:100:0,255,255
ARME14_CTG_07	65517	SARME14_CTG_07_65517	A	G	.	PASS	AB=0;ABP=0;AC=3;AF=0.011236;AN=267;ANN=G|intergenic_region|MODIFIER|EKO05_004592-EKO05_004593|EKO05_004592-EKO05_004593|intergenic_region|EKO05_004592-EKO05_004593|||n.65517A>G||||||;AO=195;CIGAR=1X;DPB=20617;DPRA=0.982208;EPP=3.28869;EPPR=151.053;GTI=0;LEN=1;MEANALT=1.22222;MQM=55.0923;MQMR=54.7985;NS=267;NUMALT=1;ODDS=78.0725;PAIRED=1;PAIREDR=0.999019;PAO=0;PQA=0;PQR=0;PRO=0;QA=6941;QR=737595;RO=20389;RPL=96;RPP=3.11052;RPPR=9.9356;RPR=99;RUN=1;SAF=84;SAP=11.1283;SAR=111;SRF=9057;SRP=554.226;SRR=11332;TYPE=snp;technology.Illumina=1;DP=18114	GT:AD:DP:GQ:PL	0/0:74,0:74:100:0,222,255	0/0:107,1:108:100:0,255,255	0/0:89,0:89:100:0,255,255	0/0:39,2:41:99:0,51,255	0/0:102,0:102:100:0,255,255	0/0:77,0:77:100:0,231,255	0/0:121,0:121:100:0,255,255	0/0:96,0:96:100:0,255,255	0/0:132,0:132:100:0,255,255	0/0:73,0:73:100:0,219,255	0/0:150,0:150:100:0,255,255	0/0:116,0:116:100:0,255,255	0/0:43,0:43:99:0,129,255	0/0:59,0:59:100:0,177,255	0/0:76,0:76:100:0,228,255	0/0:52,0:52:99:0,156,255	0/0:69,0:69:100:0,207,255	0/0:44,0:44:99:0,132,255	0/0:92,0:92:100:0,255,255	0/0:63,0:63:100:0,189,255	0/0:63,0:63:100:0,189,255	0/0:58,0:58:100:0,174,255	0/0:72,0:72:100:0,216,255	0/0:62,0:62:100:0,186,255	0/0:40,0:40:99:0,120,255	0/0:35,0:35:99:0,105,255	0/0:65,0:65:100:0,195,255	0/0:51,0:51:99:0,153,255	0/0:83,0:83:100:0,250,255	0/0:65,0:65:100:0,195,255	0/0:65,0:65:100:0,195,255	0/0:55,0:55:100:0,165,255	0/0:57,0:57:100:0,171,255	0/0:50,0:50:99:0,150,255	0/0:64,0:64:100:0,192,255	0/0:53,0:53:99:0,159,255	0/0:41,0:41:99:0,123,255	0/0:63,0:63:100:0,189,255	0/0:56,0:56:100:0,168,255	0/0:56,0:56:100:0,168,255	0/0:52,0:52:99:0,156,255	0/0:67,0:67:100:0,201,255	0/0:62,0:62:100:0,186,255	0/0:43,0:43:99:0,129,255	0/0:81,0:81:100:0,244,255	0/0:70,0:70:100:0,210,255	0/0:39,0:39:99:0,117,255	0/0:53,0:53:99:0,159,255	0/0:72,0:72:100:0,216,255	0/0:310,0:310:100:0,255,255	0/0:66,0:66:100:0,198,255	0/0:53,0:53:99:0,159,255	0/0:74,0:74:100:0,222,255	0/0:54,0:54:100:0,162,255	0/0:42,0:42:99:0,126,255	0/0:44,0:44:99:0,132,255	0/0:82,0:82:100:0,247,255	0/0:72,0:72:100:0,216,255	0/0:60,0:60:100:0,180,255	0/0:63,0:63:100:0,189,255	0/0:69,0:69:100:0,207,255	0/0:59,0:59:100:0,177,255	0/0:45,0:45:99:0,135,255	0/0:32,0:32:99:0,96,255	0/0:56,0:56:100:0,168,255	0/0:44,0:44:99:0,132,255	0/0:41,0:41:99:0,123,255	0/0:43,0:43:99:0,129,255	0/0:47,0:47:99:0,141,255	0/0:96,0:96:100:0,255,255	0/0:51,0:51:99:0,153,255	0/0:44,0:44:99:0,132,255	0/0:44,0:44:99:0,132,255	0/0:59,0:59:100:0,177,255	0/0:84,0:84:100:0,253,255	0/0:47,0:47:99:0,141,255	0/0:52,0:52:99:0,156,255	1/1:0,46:46:99:255,138,0	0/0:64,0:64:100:0,192,255	1/1:0,81:81:100:255,244,0	1/1:0,60:60:100:255,180,0	0/0:71,0:71:100:0,213,255	0/0:43,0:43:99:0,129,255	0/0:49,0:49:99:0,147,255	0/0:77,0:77:100:0,231,255	0/0:46,0:46:99:0,138,255	0/0:67,0:67:100:0,201,255	0/0:61,0:61:100:0,183,255	0/0:71,0:71:100:0,213,255	0/0:71,0:71:100:0,213,255	0/0:60,0:60:100:0,180,255	0/0:74,0:74:100:0,222,255	0/0:84,0:84:100:0,253,255	0/0:55,0:55:100:0,165,255	0/0:69,0:69:100:0,207,255	0/0:65,0:65:100:0,195,255	0/0:50,0:50:99:0,150,255	0/0:30,0:30:99:0,90,255	0/0:77,0:77:100:0,231,255	0/0:43,0:43:99:0,129,255	0/0:63,0:63:100:0,189,255	0/0:64,0:64:100:0,192,255	0/0:117,0:117:100:0,255,255	0/0:61,0:61:100:0,183,255	0/0:72,0:72:100:0,216,255	0/0:55,0:55:100:0,165,255	0/0:85,0:85:100:0,255,255	0/0:76,0:76:100:0,228,255	0/0:76,0:76:100:0,228,255	0/0:80,0:80:100:0,240,255	0/0:96,0:96:100:0,255,255	0/0:73,0:73:100:0,219,255	0/0:76,0:76:100:0,228,255	0/0:73,0:73:100:0,219,255	0/0:84,0:84:100:0,253,255	0/0:72,0:72:100:0,216,255	0/0:83,0:83:100:0,250,255	0/0:93,0:93:100:0,255,255	0/0:107,0:107:100:0,255,255	0/0:76,0:76:100:0,228,255	0/0:86,0:86:100:0,255,255	0/0:77,0:77:100:0,231,255	0/0:114,0:114:100:0,255,255	0/0:97,0:97:100:0,255,255	0/0:102,0:102:100:0,255,255	0/0:84,2:86:100:0,187,255	0/0:100,0:100:100:0,255,255	0/0:97,0:97:100:0,255,255	0/0:73,0:73:100:0,219,255	0/0:74,0:74:100:0,222,255	0/0:86,0:86:100:0,255,255	0/0:70,0:70:100:0,210,255	0/0:94,1:95:100:0,250,255	0/0:81,0:81:100:0,244,255	0/0:102,0:102:100:0,255,255	0/0:72,0:72:100:0,216,255	0/0:96,0:96:100:0,255,255	0/0:111,0:111:100:0,255,255	0/0:82,0:82:100:0,247,255	0/0:96,1:97:100:0,255,255	0/0:86,0:86:100:0,255,255	0/0:74,0:74:100:0,222,255	0/0:86,0:86:100:0,255,255	0/0:79,0:79:100:0,237,255	0/0:76,0:76:100:0,228,255	0/0:95,0:95:100:0,255,255	0/0:74,0:74:100:0,222,255	0/0:65,0:65:100:0,195,255	0/0:60,0:60:100:0,180,255	0/0:57,0:57:100:0,171,255	0/0:103,0:103:100:0,255,255	0/0:87,0:87:100:0,255,255	0/0:135,0:135:100:0,255,255	0/0:82,0:82:100:0,247,255	0/0:61,0:61:100:0,183,255	0/0:99,0:99:100:0,255,255	0/0:89,0:89:100:0,255,255	0/0:97,0:97:100:0,255,255	0/0:67,0:67:100:0,201,255	0/0:74,0:74:100:0,222,255	0/0:38,0:38:99:0,114,255	0/0:90,0:90:100:0,255,255	0/0:119,0:119:100:0,255,255	0/0:94,0:94:100:0,255,255	0/0:78,0:78:100:0,234,255	0/0:82,0:82:100:0,247,255	0/0:77,0:77:100:0,231,255	0/0:85,0:85:100:0,255,255	0/0:97,0:97:100:0,255,255	0/0:105,0:105:100:0,255,255	0/0:92,0:92:100:0,255,255	0/0:73,0:73:100:0,219,255	0/0:61,0:61:100:0,183,255	0/0:92,0:92:100:0,255,255	0/0:89,0:89:100:0,255,255	0/0:70,0:70:100:0,210,255	0/0:123,0:123:100:0,255,255	0/0:42,0:42:99:0,126,255	0/0:73,0:73:100:0,219,255	0/0:95,0:95:100:0,255,255	0/0:73,0:73:100:0,219,255	0/0:84,0:84:100:0,253,255	0/0:93,0:93:100:0,255,255	0/0:98,0:98:100:0,255,255	0/0:94,0:94:100:0,255,255	0/0:105,0:105:100:0,255,255	0/0:90,0:90:100:0,255,255	0/0:66,0:66:100:0,198,255	0/0:67,0:67:100:0,201,255	0/0:68,0:68:100:0,204,255	0/0:55,0:55:100:0,165,255	0/0:96,0:96:100:0,255,255	0/0:78,0:78:100:0,234,255	0/0:85,0:85:100:0,255,255	0/0:73,0:73:100:0,219,255	0/0:106,0:106:100:0,255,255	0/0:88,0:88:100:0,255,255	0/0:82,0:82:100:0,247,255	0/0:79,0:79:100:0,237,255	0/0:73,0:73:100:0,219,255	0/0:37,0:37:99:0,111,255	0/0:63,0:63:100:0,189,255	0/0:86,0:86:100:0,255,255	0/0:80,0:80:100:0,240,255	0/0:71,0:71:100:0,213,255	0/0:67,0:67:100:0,201,255	0/0:215,0:215:100:0,255,255	0/0:222,0:222:100:0,255,255	0/0:70,0:70:100:0,210,255	0/0:166,0:166:100:0,255,255	0/0:158,0:158:100:0,255,255	0/0:274,0:274:100:0,255,255	0/0:100,0:100:100:0,255,255	0/0:87,0:87:100:0,255,255	0/0:90,0:90:100:0,255,255	0/0:117,0:117:100:0,255,255	0/0:66,1:67:100:0,166,255	0/0:74,0:74:100:0,222,255	0/0:79,0:79:100:0,237,255	0/0:91,0:91:100:0,255,255	0/0:106,0:106:100:0,255,255	0/0:126,0:126:100:0,255,255	0/0:50,0:50:99:0,150,255	0/0:56,0:56:100:0,168,255	0/0:89,0:89:100:0,255,255	0/0:101,0:101:100:0,255,255	0/0:102,0:102:100:0,255,255	0/0:139,0:139:100:0,255,255	0/0:86,0:86:100:0,255,255	0/0:74,0:74:100:0,222,255
ARME14_CTG_07	71973	SARME14_CTG_07_71973	C	G	.	PASS	AB=0;ABP=0;AC=12;AF=0.0449438;AN=267;ANN=G|intergenic_region|MODIFIER|EKO05_004592-EKO05_004593|EKO05_004592-EKO05_004593|intergenic_region|EKO05_004592-EKO05_004593|||n.71973C>G||||||;AO=1088;CIGAR=1X;DPB=21750;DPRA=1.314;EPP=41.0191;EPPR=1068.45;GTI=0;LEN=1;MEANALT=1.17647;MQM=59.9274;MQMR=59.9632;NS=267;NUMALT=1;ODDS=110.682;PAIRED=0.999081;PAIREDR=0.999127;PAO=0;PQA=0;PQR=0;PRO=0;QA=38458;QR=744206;RO=20623;RPL=566;RPP=6.87424;RPPR=552.773;RPR=522;RUN=1;SAF=521;SAP=7.23349;SAR=567;SRF=9340;SRP=400.52;SRR=11283;TYPE=snp;technology.Illumina=1;DP=19194	GT:AD:DP:GQ:PL	0/0:77,0:77:100:0,231,255	0/0:145,1:146:100:0,255,255	0/0:92,0:92:100:0,255,255	0/0:33,0:33:99:0,99,255	0/0:103,1:104:100:0,255,255	0/0:74,0:74:100:0,222,255	0/0:107,0:107:100:0,255,255	0/0:115,0:115:100:0,255,255	0/0:132,0:132:100:0,255,255	0/0:94,0:94:100:0,255,255	0/0:146,0:146:100:0,255,255	0/0:98,0:98:100:0,255,255	0/0:37,0:37:99:0,111,255	0/0:55,0:55:100:0,165,255	0/0:57,0:57:100:0,171,255	0/0:68,0:68:100:0,204,255	0/0:67,0:67:100:0,201,255	0/0:47,0:47:99:0,141,255	0/0:69,0:69:100:0,207,255	0/0:79,0:79:100:0,237,255	0/0:74,0:74:100:0,222,255	0/0:61,0:61:100:0,183,255	0/0:55,0:55:100:0,165,255	0/0:84,0:84:100:0,253,255	0/0:63,0:63:100:0,189,255	0/0:57,0:57:100:0,171,255	0/0:72,0:72:100:0,216,255	0/0:54,0:54:100:0,162,255	0/0:83,0:83:100:0,250,255	0/0:76,0:76:100:0,228,255	0/0:59,0:59:100:0,177,255	0/0:51,0:51:99:0,153,255	0/0:68,0:68:100:0,204,255	0/0:61,0:61:100:0,183,255	0/0:67,0:67:100:0,201,255	0/0:68,0:68:100:0,204,255	0/0:80,0:80:100:0,240,255	0/0:79,0:79:100:0,237,255	0/0:58,0:58:100:0,174,255	0/0:37,0:37:99:0,111,255	0/0:62,0:62:100:0,186,255	0/0:79,0:79:100:0,237,255	0/0:41,0:41:99:0,123,255	0/0:56,0:56:100:0,168,255	0/0:74,0:74:100:0,222,255	0/0:50,0:50:99:0,150,255	0/0:47,0:47:99:0,141,255	0/0:62,0:62:100:0,186,255	0/0:72,0:72:100:0,216,255	0/0:297,1:298:100:0,255,255	0/0:76,0:76:100:0,228,255	0/0:54,0:54:100:0,162,255	0/0:60,0:60:100:0,180,255	0/0:66,0:66:100:0,198,255	0/0:45,0:45:99:0,135,255	0/0:50,0:50:99:0,150,255	0/0:76,0:76:100:0,228,255	0/0:59,0:59:100:0,177,255	0/0:65,0:65:100:0,195,255	0/0:49,0:49:99:0,147,255	0/0:86,0:86:100:0,255,255	0/0:55,0:55:100:0,165,255	0/0:70,0:70:100:0,210,255	0/0:50,0:50:99:0,150,255	0/0:46,0:46:99:0,138,255	0/0:35,0:35:99:0,105,255	0/0:42,0:42:99:0,126,255	0/0:52,0:52:99:0,156,255	0/0:58,0:58:100:0,174,255	0/0:121,0:121:100:0,255,255	0/0:37,0:37:99:0,111,255	0/0:67,0:67:100:0,201,255	0/0:43,0:43:99:0,129,255	0/0:62,0:62:100:0,186,255	0/0:111,0:111:100:0,255,255	0/0:51,0:51:99:0,153,255	0/0:55,0:55:100:0,165,255	0/0:55,0:55:100:0,165,255	0/0:56,0:56:100:0,168,255	0/0:83,0:83:100:0,250,255	0/0:54,0:54:100:0,162,255	0/0:95,0:95:100:0,255,255	0/0:63,0:63:100:0,189,255	0/0:47,0:47:99:0,141,255	0/0:58,0:58:100:0,174,255	0/0:69,0:69:100:0,207,255	0/0:93,0:93:100:0,255,255	0/0:64,0:64:100:0,192,255	0/0:65,0:65:100:0,195,255	0/0:70,0:70:100:0,210,255	0/0:59,0:59:100:0,177,255	0/0:66,0:66:100:0,198,255	0/0:67,0:67:100:0,201,255	0/0:52,0:52:99:0,156,255	0/0:64,0:64:100:0,192,255	0/0:60,0:60:100:0,180,255	0/0:60,0:60:100:0,180,255	0/0:42,0:42:99:0,126,255	0/0:67,0:67:100:0,201,255	0/0:43,0:43:99:0,129,255	0/0:73,0:73:100:0,219,255	0/0:71,0:71:100:0,213,255	0/0:120,0:120:100:0,255,255	0/0:79,0:79:100:0,237,255	0/0:95,0:95:100:0,255,255	0/0:86,0:86:100:0,255,255	0/0:88,0:88:100:0,255,255	0/0:100,0:100:100:0,255,255	0/0:70,0:70:100:0,210,255	0/0:70,0:70:100:0,210,255	0/0:77,0:77:100:0,231,255	0/0:61,0:61:100:0,183,255	1/1:0,79:79:100:255,237,0	1/1:0,75:75:100:255,225,0	0/0:105,0:105:100:0,255,255	1/1:0,73:73:100:255,219,0	0/0:77,0:77:100:0,231,255	1/1:0,104:104:100:255,255,0	0/0:113,0:113:100:0,255,255	0/0:91,0:91:100:0,255,255	1/1:0,103:103:100:255,255,0	0/0:84,0:84:100:0,253,255	0/0:116,0:116:100:0,255,255	1/1:0,104:104:100:255,255,0	1/1:0,94:94:100:255,255,0	0/0:102,0:102:100:0,255,255	0/0:114,0:114:100:0,255,255	1/1:0,86:86:100:255,255,0	0/0:53,1:54:99:0,127,255	0/0:80,0:80:100:0,240,255	0/0:76,0:76:100:0,228,255	0/0:85,0:85:100:0,255,255	1/1:0,93:93:100:255,255,0	1/1:0,88:88:100:255,255,0	1/1:0,114:114:100:255,255,0	1/1:0,70:70:100:255,210,0	0/0:87,0:87:100:0,255,255	0/0:96,0:96:100:0,255,255	0/0:91,0:91:100:0,255,255	0/0:94,0:94:100:0,255,255	0/0:98,0:98:100:0,255,255	0/0:51,0:51:99:0,153,255	0/0:108,0:108:100:0,255,255	0/0:112,0:112:100:0,255,255	0/0:88,0:88:100:0,255,255	0/0:121,0:121:100:0,255,255	0/0:64,0:64:100:0,192,255	0/0:84,0:84:100:0,253,255	0/0:64,0:64:100:0,192,255	0/0:75,0:75:100:0,225,255	0/0:107,0:107:100:0,255,255	0/0:78,0:78:100:0,234,255	0/0:88,0:88:100:0,255,255	0/0:78,0:78:100:0,234,255	0/0:74,0:74:100:0,222,255	0/0:88,0:88:100:0,255,255	0/0:82,0:82:100:0,247,255	0/0:101,0:101:100:0,255,255	0/0:99,0:99:100:0,255,255	0/0:113,0:113:100:0,255,255	0/0:69,0:69:100:0,207,255	0/0:101,0:101:100:0,255,255	0/0:105,0:105:100:0,255,255	0/0:96,0:96:100:0,255,255	0/0:86,0:86:100:0,255,255	0/0:93,0:93:100:0,255,255	0/0:89,0:89:100:0,255,255	0/0:96,0:96:100:0,255,255	0/0:110,0:110:100:0,255,255	0/0:93,0:93:100:0,255,255	0/0:89,0:89:100:0,255,255	0/0:82,0:82:100:0,247,255	0/0:63,0:63:100:0,189,255	0/0:95,0:95:100:0,255,255	0/0:80,0:80:100:0,240,255	0/0:83,0:83:100:0,250,255	0/0:121,0:121:100:0,255,255	0/0:49,0:49:99:0,147,255	0/0:77,0:77:100:0,231,255	0/0:92,0:92:100:0,255,255	0/0:70,0:70:100:0,210,255	0/0:104,0:104:100:0,255,255	0/0:99,0:99:100:0,255,255	0/0:80,0:80:100:0,240,255	0/0:105,0:105:100:0,255,255	0/0:106,0:106:100:0,255,255	0/0:120,0:120:100:0,255,255	0/0:66,0:66:100:0,198,255	0/0:83,0:83:100:0,250,255	0/0:88,0:88:100:0,255,255	0/0:92,0:92:100:0,255,255	0/0:93,0:93:100:0,255,255	0/0:73,0:73:100:0,219,255	0/0:89,1:90:100:0,235,255	0/0:94,0:94:100:0,255,255	0/0:106,0:106:100:0,255,255	0/0:105,0:105:100:0,255,255	0/0:88,0:88:100:0,255,255	0/0:80,0:80:100:0,240,255	0/0:87,0:87:100:0,255,255	0/0:45,0:45:99:0,135,255	0/0:76,0:76:100:0,228,255	0/0:104,0:104:100:0,255,255	0/0:78,0:78:100:0,234,255	0/0:97,0:97:100:0,255,255	0/0:60,0:60:100:0,180,255	0/0:215,0:215:100:0,255,255	0/0:237,0:237:100:0,255,255	0/0:69,0:69:100:0,207,255	0/0:176,0:176:100:0,255,255	0/0:169,0:169:100:0,255,255	0/0:297,0:297:100:0,255,255	0/0:99,0:99:100:0,255,255	0/0:90,0:90:100:0,255,255	0/0:81,0:81:100:0,244,255	0/0:141,0:141:100:0,255,255	0/0:88,0:88:100:0,255,255	0/0:92,0:92:100:0,255,255	0/0:92,0:92:100:0,255,255	0/0:78,0:78:100:0,234,255	0/0:76,0:76:100:0,228,255	0/0:101,0:101:100:0,255,255	0/0:54,0:54:100:0,162,255	0/0:82,0:82:100:0,247,255	0/0:92,0:92:100:0,255,255	0/0:118,0:118:100:0,255,255	0/0:95,0:95:100:0,255,255	0/0:152,0:152:100:0,255,255	0/0:88,0:88:100:0,255,255	0/0:105,0:105:100:0,255,255
ARME14_CTG_07	161239	SARME14_CTG_07_161239	T	A	.	PASS	AB=0;ABP=0;AC=3;AF=0.011236;AN=267;ANN=A|upstream_gene_variant|MODIFIER|EKO05_004620-T1.cds|GENE_EKO05_004620-T1.cds|transcript|EKO05_004620-T1|protein_coding||c.-4900A>T|||||4900|,A|upstream_gene_variant|MODIFIER|EKO05_004622-T1.cds|GENE_EKO05_004622-T1.cds|transcript|EKO05_004622-T1|protein_coding||c.-2331A>T|||||2331|,A|upstream_gene_variant|MODIFIER|EKO05_004626|EKO05_004626|transcript|EKO05_004626-T1|protein_coding||c.-3633T>A|||||3633|,A|downstream_gene_variant|MODIFIER|EKO05_004621|EKO05_004621|transcript|EKO05_004621-T1|protein_coding||c.*3234T>A|||||3234|,A|downstream_gene_variant|MODIFIER|EKO05_004623-T1.cds|GENE_EKO05_004623-T1.cds|transcript|EKO05_004623-T1|protein_coding||c.*358T>A|||||358|,A|downstream_gene_variant|MODIFIER|EKO05_004624-T1.cds|GENE_EKO05_004624-T1.cds|transcript|EKO05_004624-T1|protein_coding||c.*79A>T|||||79|,A|downstream_gene_variant|MODIFIER|EKO05_004625-T1.cds|GENE_EKO05_004625-T1.cds|transcript|EKO05_004625-T1|protein_coding||c.*1154A>T|||||1154|,A|intergenic_region|MODIFIER|TYR1-EKO05_004624|EKO05_004623-EKO05_004624|intergenic_region|EKO05_004623-EKO05_004624|||n.161239T>A||||||;AO=376;CIGAR=1X;DPB=25641;DPRA=1.1583;EPP=41.8427;EPPR=3151.2;GTI=0;LEN=1;MEANALT=1.13043;MQM=60;MQMR=59.9979;NS=267;NUMALT=1;ODDS=132.542;PAIRED=1;PAIREDR=0.998771;PAO=0;PQA=0;PQR=0;PRO=0;QA=12928;QR=902608;RO=25230;RPL=224;RPP=32.9489;RPPR=1138.36;RPR=152;RUN=1;SAF=199;SAP=5.80549;SAR=177;SRF=12072;SRP=104.517;SRR=13158;TYPE=snp;technology.Illumina=1;DP=23049	GT:AD:DP:GQ:PL	0/0:93,1:94:100:0,247,255	0/0:130,0:130:100:0,255,255	0/0:92,1:93:100:0,244,255	0/0:35,0:35:99:0,105,255	0/0:107,0:107:100:0,255,255	0/0:84,0:84:100:0,253,255	0/0:113,0:113:100:0,255,255	0/0:103,0:103:100:0,255,255	0/0:134,0:134:100:0,255,255	0/0:97,0:97:100:0,255,255	0/0:151,0:151:100:0,255,255	0/0:122,0:122:100:0,255,255	0/0:60,0:60:100:0,180,255	0/0:70,0:70:100:0,210,255	0/0:85,0:85:100:0,255,255	0/0:75,0:75:100:0,225,255	0/0:92,0:92:100:0,255,255	0/0:69,0:69:100:0,207,255	0/0:82,0:82:100:0,247,255	0/0:111,0:111:100:0,255,255	0/0:80,0:80:100:0,240,255	0/0:70,0:70:100:0,210,255	0/0:89,0:89:100:0,255,255	0/0:80,0:80:100:0,240,255	0/0:74,0:74:100:0,222,255	0/0:78,0:78:100:0,234,255	0/0:92,0:92:100:0,255,255	0/0:69,0:69:100:0,207,255	0/0:105,0:105:100:0,255,255	0/0:99,0:99:100:0,255,255	0/0:83,0:83:100:0,250,255	0/0:77,0:77:100:0,231,255	0/0:68,0:68:100:0,204,255	0/0:80,0:80:100:0,240,255	0/0:67,0:67:100:0,201,255	0/0:82,0:82:100:0,247,255	0/0:84,0:84:100:0,253,255	0/0:81,0:81:100:0,244,255	0/0:70,0:70:100:0,210,255	0/0:50,0:50:99:0,150,255	0/0:70,0:70:100:0,210,255	0/0:84,0:84:100:0,253,255	0/0:73,0:73:100:0,219,255	0/0:54,1:55:99:0,130,255	0/0:87,0:87:100:0,255,255	0/0:73,0:73:100:0,219,255	0/0:62,0:62:100:0,186,255	0/0:56,0:56:100:0,168,255	0/0:82,1:83:100:0,213,255	0/0:409,0:409:100:0,255,255	0/0:75,0:75:100:0,225,255	0/0:64,0:64:100:0,192,255	0/0:82,0:82:100:0,247,255	0/0:93,0:93:100:0,255,255	0/0:70,0:70:100:0,210,255	0/0:85,0:85:100:0,255,255	0/0:85,0:85:100:0,255,255	0/0:84,0:84:100:0,253,255	0/0:71,0:71:100:0,213,255	0/0:57,1:58:99:0,139,255	0/0:115,0:115:100:0,255,255	0/0:91,0:91:100:0,255,255	0/0:81,0:81:100:0,244,255	0/0:50,0:50:99:0,150,255	0/0:60,0:60:100:0,180,255	0/0:47,0:47:99:0,141,255	0/0:61,0:61:100:0,183,255	0/0:61,0:61:100:0,183,255	0/0:73,0:73:100:0,219,255	0/0:127,0:127:100:0,255,255	0/0:63,0:63:100:0,189,255	0/0:63,0:63:100:0,189,255	0/0:83,0:83:100:0,250,255	0/0:83,0:83:100:0,250,255	0/0:105,0:105:100:0,255,255	0/0:63,0:63:100:0,189,255	0/0:92,0:92:100:0,255,255	0/0:86,0:86:100:0,255,255	0/0:75,0:75:100:0,225,255	0/0:114,0:114:100:0,255,255	0/0:80,0:80:100:0,240,255	0/0:80,0:80:100:0,240,255	1/1:1,70:71:100:255,178,0	0/0:76,0:76:100:0,228,255	0/0:90,0:90:100:0,255,255	0/0:71,0:71:100:0,213,255	0/0:93,0:93:100:0,255,255	0/0:70,0:70:100:0,210,255	0/0:96,0:96:100:0,255,255	0/0:95,0:95:100:0,255,255	0/0:82,0:82:100:0,247,255	0/0:91,0:91:100:0,255,255	0/0:96,0:96:100:0,255,255	0/0:51,0:51:99:0,153,255	0/0:98,0:98:100:0,255,255	0/0:67,0:67:100:0,201,255	0/0:74,0:74:100:0,222,255	0/0:64,0:64:100:0,192,255	0/0:78,0:78:100:0,234,255	0/0:77,0:77:100:0,231,255	0/0:85,0:85:100:0,255,255	0/0:105,0:105:100:0,255,255	0/0:120,0:120:100:0,255,255	0/0:121,0:121:100:0,255,255	0/0:101,0:101:100:0,255,255	0/0:87,0:87:100:0,255,255	0/0:124,0:124:100:0,255,255	0/0:115,0:115:100:0,255,255	0/0:89,0:89:100:0,255,255	0/0:123,0:123:100:0,255,255	0/0:102,0:102:100:0,255,255	0/0:81,0:81:100:0,244,255	0/0:109,0:109:100:0,255,255	0/0:97,0:97:100:0,255,255	0/0:96,0:96:100:0,255,255	0/0:110,0:110:100:0,255,255	0/0:107,0:107:100:0,255,255	0/0:121,1:122:100:0,255,255	0/0:163,1:164:100:0,255,255	0/0:91,0:91:100:0,255,255	0/0:117,0:117:100:0,255,255	0/0:115,0:115:100:0,255,255	0/0:133,0:133:100:0,255,255	0/0:165,0:165:100:0,255,255	0/0:114,1:115:100:0,255,255	0/0:115,0:115:100:0,255,255	0/0:119,0:119:100:0,255,255	0/0:120,0:120:100:0,255,255	0/0:96,0:96:100:0,255,255	0/0:100,0:100:100:0,255,255	0/0:119,0:119:100:0,255,255	0/0:130,0:130:100:0,255,255	0/0:94,0:94:100:0,255,255	0/0:98,0:98:100:0,255,255	0/0:113,1:114:100:0,255,255	0/0:97,1:98:100:0,255,255	0/0:152,0:152:100:0,255,255	0/0:134,0:134:100:0,255,255	0/0:105,0:105:100:0,255,255	0/0:116,0:116:100:0,255,255	1/1:0,137:137:100:255,255,0	0/0:87,0:87:100:0,255,255	0/0:115,0:115:100:0,255,255	0/0:109,0:109:100:0,255,255	0/0:79,0:79:100:0,237,255	0/0:121,0:121:100:0,255,255	0/0:93,0:93:100:0,255,255	0/0:104,0:104:100:0,255,255	0/0:72,0:72:100:0,216,255	0/0:96,0:96:100:0,255,255	0/0:134,1:135:100:0,255,255	0/0:101,0:101:100:0,255,255	0/0:135,0:135:100:0,255,255	0/0:94,0:94:100:0,255,255	0/0:95,0:95:100:0,255,255	0/0:100,0:100:100:0,255,255	0/0:122,0:122:100:0,255,255	0/0:114,0:114:100:0,255,255	0/0:93,0:93:100:0,255,255	0/0:134,0:134:100:0,255,255	0/0:72,0:72:100:0,216,255	0/0:131,0:131:100:0,255,255	1/1:1,147:148:100:255,255,0	0/0:101,0:101:100:0,255,255	0/0:122,0:122:100:0,255,255	0/0:109,0:109:100:0,255,255	0/0:120,0:120:100:0,255,255	0/0:105,0:105:100:0,255,255	0/0:136,0:136:100:0,255,255	0/0:118,0:118:100:0,255,255	0/0:107,0:107:100:0,255,255	0/0:95,0:95:100:0,255,255	0/0:98,0:98:100:0,255,255	0/0:144,0:144:100:0,255,255	0/0:108,0:108:100:0,255,255	0/0:99,0:99:100:0,255,255	0/0:161,0:161:100:0,255,255	0/0:80,0:80:100:0,240,255	0/0:105,0:105:100:0,255,255	0/0:147,0:147:100:0,255,255	0/0:98,0:98:100:0,255,255	0/0:120,0:120:100:0,255,255	0/0:98,0:98:100:0,255,255	0/0:106,0:106:100:0,255,255	0/0:127,0:127:100:0,255,255	0/0:161,0:161:100:0,255,255	0/0:143,0:143:100:0,255,255	0/0:94,0:94:100:0,255,255	0/0:94,0:94:100:0,255,255	0/0:80,0:80:100:0,240,255	0/0:83,0:83:100:0,250,255	0/0:104,0:104:100:0,255,255	0/0:107,0:107:100:0,255,255	0/0:117,0:117:100:0,255,255	0/0:103,0:103:100:0,255,255	0/0:140,1:141:100:0,255,255	0/0:139,0:139:100:0,255,255	0/0:118,0:118:100:0,255,255	0/0:81,0:81:100:0,244,255	0/0:94,0:94:100:0,255,255	0/0:52,0:52:99:0,156,255	0/0:133,0:133:100:0,255,255	0/0:135,0:135:100:0,255,255	0/0:108,0:108:100:0,255,255	0/0:104,0:104:100:0,255,255	0/0:74,0:74:100:0,222,255	0/0:222,0:222:100:0,255,255	0/0:274,2:276:100:0,255,255	0/0:66,0:66:100:0,198,255	0/0:209,0:209:100:0,255,255	0/0:155,0:155:100:0,255,255	0/0:229,0:229:100:0,255,255	0/0:85,1:86:100:0,223,255	0/0:79,0:79:100:0,237,255	0/0:68,0:68:100:0,204,255	0/0:126,0:126:100:0,255,255	0/0:81,0:81:100:0,244,255	0/0:98,1:99:100:0,255,255	0/0:103,0:103:100:0,255,255	0/0:90,0:90:100:0,255,255	0/0:88,0:88:100:0,255,255	0/0:113,0:113:100:0,255,255	0/0:60,0:60:100:0,180,255	0/0:93,0:93:100:0,255,255	0/0:67,0:67:100:0,201,255	0/0:118,0:118:100:0,255,255	0/0:87,0:87:100:0,255,255	0/0:132,2:134:100:0,255,255	0/0:68,0:68:100:0,204,255	0/0:75,0:75:100:0,225,255
ARME14_CTG_07	174712	SARME14_CTG_07_174712	G	A	.	PASS	AB=0;ABP=0;AC=4;AF=0.0149813;AN=267;ANN=A|upstream_gene_variant|MODIFIER|EKO05_004630-T1.cds|GENE_EKO05_004630-T1.cds|transcript|EKO05_004630-T1|protein_coding||c.-1131G>A|||||1131|,A|downstream_gene_variant|MODIFIER|EKO05_004628|EKO05_004628|transcript|EKO05_004628-T1|protein_coding||c.*2242G>A|||||2242|,A|downstream_gene_variant|MODIFIER|EKO05_004629-T1.cds|GENE_EKO05_004629-T1.cds|transcript|EKO05_004629-T1|protein_coding||c.*784G>A|||||784|,A|intergenic_region|MODIFIER|EKO05_004629-EKO05_004630|EKO05_004629-EKO05_004630|intergenic_region|EKO05_004629-EKO05_004630|||n.174712G>A||||||;AO=364;CIGAR=1X;DPB=23840;DPRA=1.18525;EPP=19.1412;EPPR=270.625;GTI=0;LEN=1;MEANALT=1;MQM=60;MQMR=59.9954;NS=267;NUMALT=1;ODDS=56.4876;PAIRED=0.997253;PAIREDR=0.999232;PAO=0;PQA=0;PQR=0;PRO=0;QA=13049;QR=852569;RO=23450;RPL=186;RPP=3.3921;RPPR=691.129;RPR=178;RUN=1;SAF=180;SAP=3.10575;SAR=184;SRF=11601;SRP=8.70558;SRR=11849;TYPE=snp;technology.Illumina=1;DP=21593	GT:AD:DP:GQ:PL	0/0:62,0:62:100:0,186,255	0/0:113,0:113:100:0,255,255	0/0:74,0:74:100:0,222,255	0/0:34,0:34:99:0,102,255	0/0:98,0:98:100:0,255,255	0/0:83,0:83:100:0,250,255	0/0:120,0:120:100:0,255,255	0/0:85,0:85:100:0,255,255	0/0:103,0:103:100:0,255,255	0/0:64,0:64:100:0,192,255	0/0:96,0:96:100:0,255,255	0/0:97,0:97:100:0,255,255	0/0:35,0:35:99:0,105,255	0/0:75,0:75:100:0,225,255	0/0:77,0:77:100:0,231,255	0/0:79,0:79:100:0,237,255	0/0:92,0:92:100:0,255,255	0/0:75,0:75:100:0,225,255	0/0:87,1:88:100:0,229,255	0/0:111,0:111:100:0,255,255	0/0:78,0:78:100:0,234,255	0/0:82,0:82:100:0,247,255	0/0:86,0:86:100:0,255,255	0/0:111,0:111:100:0,255,255	0/0:73,0:73:100:0,219,255	0/0:74,0:74:100:0,222,255	0/0:101,0:101:100:0,255,255	0/0:65,0:65:100:0,195,255	0/0:88,0:88:100:0,255,255	0/0:80,0:80:100:0,240,255	0/0:93,0:93:100:0,255,255	0/0:76,0:76:100:0,228,255	0/0:78,0:78:100:0,234,255	0/0:71,0:71:100:0,213,255	0/0:76,0:76:100:0,228,255	0/0:81,0:81:100:0,244,255	0/0:65,0:65:100:0,195,255	0/0:71,0:71:100:0,213,255	0/0:84,0:84:100:0,253,255	0/0:54,0:54:100:0,162,255	0/0:63,0:63:100:0,189,255	0/0:85,0:85:100:0,255,255	0/0:60,0:60:100:0,180,255	0/0:70,0:70:100:0,210,255	0/0:82,0:82:100:0,247,255	0/0:65,0:65:100:0,195,255	0/0:62,0:62:100:0,186,255	0/0:65,0:65:100:0,195,255	0/0:84,0:84:100:0,253,255	0/0:371,0:371:100:0,255,255	0/0:55,0:55:100:0,165,255	0/0:67,0:67:100:0,201,255	0/0:94,0:94:100:0,255,255	0/0:89,0:89:100:0,255,255	0/0:68,0:68:100:0,204,255	0/0:65,0:65:100:0,195,255	0/0:81,0:81:100:0,244,255	0/0:55,0:55:100:0,165,255	0/0:73,0:73:100:0,219,255	0/0:60,0:60:100:0,180,255	0/0:98,0:98:100:0,255,255	0/0:79,0:79:100:0,237,255	0/0:73,0:73:100:0,219,255	0/0:62,0:62:100:0,186,255	0/0:68,0:68:100:0,204,255	0/0:62,0:62:100:0,186,255	0/0:47,0:47:99:0,141,255	0/0:60,0:60:100:0,180,255	0/0:68,0:68:100:0,204,255	0/0:141,0:141:100:0,255,255	0/0:49,0:49:99:0,147,255	0/0:70,0:70:100:0,210,255	0/0:82,0:82:100:0,247,255	0/0:77,0:77:100:0,231,255	0/0:95,0:95:100:0,255,255	0/0:80,0:80:100:0,240,255	0/0:82,0:82:100:0,247,255	0/0:76,0:76:100:0,228,255	0/0:86,0:86:100:0,255,255	0/0:100,0:100:100:0,255,255	0/0:58,0:58:100:0,174,255	0/0:89,0:89:100:0,255,255	0/0:70,0:70:100:0,210,255	0/0:68,0:68:100:0,204,255	0/0:82,0:82:100:0,247,255	0/0:63,0:63:100:0,189,255	0/0:107,0:107:100:0,255,255	0/0:83,0:83:100:0,250,255	0/0:93,0:93:100:0,255,255	0/0:65,0:65:100:0,195,255	0/0:78,0:78:100:0,234,255	0/0:105,0:105:100:0,255,255	0/0:76,0:76:100:0,228,255	0/0:41,0:41:99:0,123,255	0/0:73,0:73:100:0,219,255	0/0:63,0:63:100:0,189,255	0/0:51,0:51:99:0,153,255	0/0:58,0:58:100:0,174,255	0/0:103,0:103:100:0,255,255	0/0:75,0:75:100:0,225,255	0/0:87,0:87:100:0,255,255	0/0:78,0:78:100:0,234,255	0/0:136,0:136:100:0,255,255	0/0:82,0:82:100:0,247,255	0/0:93,0:93:100:0,255,255	0/0:80,0:80:100:0,240,255	0/0:94,0:94:100:0,255,255	0/0:98,0:98:100:0,255,255	0/0:87,0:87:100:0,255,255	0/0:90,0:90:100:0,255,255	0/0:105,0:105:100:0,255,255	1/1:0,95:95:100:255,255,0	0/0:94,0:94:100:0,255,255	0/0:99,0:99:100:0,255,255	0/0:103,0:103:100:0,255,255	0/0:86,0:86:100:0,255,255	0/0:87,0:87:100:0,255,255	0/0:107,0:107:100:0,255,255	0/0:151,0:151:100:0,255,255	0/0:76,0:76:100:0,228,255	0/0:91,0:91:100:0,255,255	0/0:97,0:97:100:0,255,255	0/0:120,0:120:100:0,255,255	0/0:126,0:126:100:0,255,255	0/0:99,0:99:100:0,255,255	0/0:119,0:119:100:0,255,255	0/0:124,0:124:100:0,255,255	0/0:100,0:100:100:0,255,255	0/0:90,0:90:100:0,255,255	0/0:103,0:103:100:0,255,255	0/0:93,0:93:100:0,255,255	0/0:94,0:94:100:0,255,255	0/0:111,0:111:100:0,255,255	0/0:109,0:109:100:0,255,255	0/0:94,0:94:100:0,255,255	0/0:97,0:97:100:0,255,255	0/0:137,0:137:100:0,255,255	0/0:109,0:109:100:0,255,255	0/0:100,0:100:100:0,255,255	0/0:140,0:140:100:0,255,255	0/0:120,0:120:100:0,255,255	0/0:92,0:92:100:0,255,255	0/0:108,0:108:100:0,255,255	0/0:94,0:94:100:0,255,255	0/0:90,0:90:100:0,255,255	0/0:110,0:110:100:0,255,255	0/0:82,0:82:100:0,247,255	0/0:105,0:105:100:0,255,255	0/0:92,0:92:100:0,255,255	0/0:111,0:111:100:0,255,255	0/0:142,0:142:100:0,255,255	0/0:97,0:97:100:0,255,255	0/0:136,0:136:100:0,255,255	0/0:122,0:122:100:0,255,255	0/0:90,0:90:100:0,255,255	0/0:111,0:111:100:0,255,255	0/0:97,0:97:100:0,255,255	0/0:117,0:117:100:0,255,255	0/0:93,0:93:100:0,255,255	0/0:112,0:112:100:0,255,255	0/0:75,0:75:100:0,225,255	0/0:111,0:111:100:0,255,255	0/0:107,0:107:100:0,255,255	0/0:92,0:92:100:0,255,255	0/0:114,0:114:100:0,255,255	0/0:111,0:111:100:0,255,255	0/0:123,0:123:100:0,255,255	0/0:113,0:113:100:0,255,255	0/0:109,0:109:100:0,255,255	0/0:122,0:122:100:0,255,255	0/0:123,0:123:100:0,255,255	0/0:112,0:112:100:0,255,255	0/0:97,0:97:100:0,255,255	0/0:118,0:118:100:0,255,255	0/0:104,0:104:100:0,255,255	0/0:77,0:77:100:0,231,255	0/0:163,0:163:100:0,255,255	0/0:75,0:75:100:0,225,255	1/1:0,104:104:100:255,255,0	0/0:119,0:119:100:0,255,255	0/0:103,0:103:100:0,255,255	0/0:116,0:116:100:0,255,255	0/0:87,0:87:100:0,255,255	0/0:114,0:114:100:0,255,255	0/0:104,0:104:100:0,255,255	0/0:149,0:149:100:0,255,255	0/0:104,0:104:100:0,255,255	0/0:78,0:78:100:0,234,255	0/0:89,0:89:100:0,255,255	0/0:79,0:79:100:0,237,255	0/0:87,0:87:100:0,255,255	0/0:96,0:96:100:0,255,255	0/0:105,0:105:100:0,255,255	0/0:97,0:97:100:0,255,255	0/0:105,0:105:100:0,255,255	0/0:136,0:136:100:0,255,255	0/0:140,0:140:100:0,255,255	0/0:99,0:99:100:0,255,255	0/0:107,0:107:100:0,255,255	0/0:103,0:103:100:0,255,255	0/0:78,0:78:100:0,234,255	0/0:113,0:113:100:0,255,255	0/0:123,0:123:100:0,255,255	0/0:102,0:102:100:0,255,255	0/0:96,0:96:100:0,255,255	0/0:95,0:95:100:0,255,255	0/0:175,0:175:100:0,255,255	0/0:229,0:229:100:0,255,255	1/1:2,66:68:99:255,133,0	0/0:150,2:152:100:0,255,255	0/0:156,0:156:100:0,255,255	0/0:215,1:216:100:0,255,255	0/0:74,0:74:100:0,222,255	0/0:65,0:65:100:0,195,255	0/0:85,0:85:100:0,255,255	0/0:105,0:105:100:0,255,255	0/0:66,0:66:100:0,198,255	0/0:85,0:85:100:0,255,255	1/1:0,91:91:100:255,255,0	0/0:69,1:70:100:0,175,255	0/0:88,0:88:100:0,255,255	0/0:101,0:101:100:0,255,255	0/0:69,0:69:100:0,207,255	0/0:95,0:95:100:0,255,255	0/0:55,0:55:100:0,165,255	0/0:98,0:98:100:0,255,255	0/0:79,0:79:100:0,237,255	0/0:121,0:121:100:0,255,255	0/0:67,0:67:100:0,201,255	0/0:89,0:89:100:0,255,255
ARME14_CTG_07	180645	SARME14_CTG_07_180645	TCTCCCCCCCCCCTTCTCTCG	.	.	PASS	AB=0;ABP=0;AC=262;AF=0.981273;AN=267;ANN=TCTCCCCCCCCCCCTTCTCTCG|downstream_gene_variant|MODIFIER|EKO05_004630-T1.cds|GENE_EKO05_004630-T1.cds|transcript|EKO05_004630-T1|protein_coding||c.*3368_*3369insC|||||3369|,TCTCCCCCCCCCCCTTCTCTCG|downstream_gene_variant|MODIFIER|EKO05_004631-T1.cds|GENE_EKO05_004631-T1.cds|transcript|EKO05_004631-T1|protein_coding||c.*389_*390insG|||||389|,TCTCCCCCCCCCCCTTCTCTCG|intergenic_region|MODIFIER|EKO05_004630-Ptp2|EKO05_004630-EKO05_004631|intergenic_region|EKO05_004630-EKO05_004631|||n.180657_180658insC||||||;AO=3815;CIGAR=3M1I18M;DPB=7024.81;DPRA=1.18505;EPP=6.21201;EPPR=26.2002;GTI=1;LEN=1;MEANALT=6.16412;MQM=60;MQMR=60;NS=267;NUMALT=1;ODDS=2.00708;PAIRED=0.998427;PAIREDR=1;PAO=427.492;PQA=11359.1;PQR=14000.1;PRO=507.492;QA=108048;QR=17154;RO=499;RPL=1813;RPP=23.3425;RPPR=7.19223;RPR=2002;RUN=1;SAF=354;SAP=5497.69;SAR=3461;SRF=104;SRP=371.512;SRR=395;TYPE=ins;technology.Illumina=1;DP=3368	GT:AD:DP:GQ:PL	0/0:19:19:99:0	0/0:21:21:99:0	0/0:19:19:99:0	0/0:5:5:96:0	0/0:23:23:99:0	0/0:26:26:99:0	0/0:16:16:99:0	0/0:22:22:99:0	0/0:24:24:99:0	0/0:25:25:99:0	0/0:26:26:99:0	0/0:14:14:99:0	0/0:8:8:99:0	0/0:15:15:99:0	0/0:10:10:99:0	0/0:14:14:99:0	0/0:15:15:99:0	0/0:8:8:99:0	0/0:14:14:99:0	0/0:10:10:99:0	0/0:16:16:99:0	0/0:12:12:99:0	0/0:12:12:99:0	0/0:8:8:99:0	0/0:13:13:99:0	0/0:5:5:96:0	0/0:15:15:99:0	0/0:10:10:99:0	0/0:12:12:99:0	0/0:9:9:99:0	0/0:9:9:99:0	0/0:12:12:99:0	0/0:4:4:94:0	0/0:11:11:99:0	0/0:17:17:99:0	0/0:8:8:99:0	0/0:13:13:99:0	0/0:11:11:99:0	0/0:11:11:99:0	0/0:8:8:99:0	0/0:7:7:99:0	0/0:14:14:99:0	0/0:6:6:98:0	0/0:11:11:99:0	0/0:13:13:99:0	0/0:11:11:99:0	0/0:13:13:99:0	0/0:10:10:99:0	0/0:7:7:99:0	0/0:63:63:100:0	0/0:10:10:99:0	0/0:5:5:96:0	0/0:18:18:99:0	0/0:12:12:99:0	0/0:17:17:99:0	0/0:8:8:99:0	0/0:8:8:99:0	0/0:10:10:99:0	0/0:8:8:99:0	0/0:7:7:99:0	0/0:12:12:99:0	0/0:12:12:99:0	0/0:11:11:99:0	0/0:11:11:99:0	0/0:11:11:99:0	0/0:7:7:99:0	0/0:8:8:99:0	./.:0:0	0/0:13:13:99:0	0/0:19:19:99:0	0/0:10:10:99:0	0/0:10:10:99:0	0/0:16:16:99:0	0/0:10:10:99:0	0/0:15:15:99:0	0/0:6:6:98:0	0/0:9:9:99:0	0/0:19:19:99:0	0/0:15:15:99:0	0/0:12:12:99:0	0/0:12:12:99:0	0/0:15:15:99:0	0/0:9:9:99:0	0/0:0:0:33:0	0/0:13:13:99:0	0/0:12:12:99:0	0/0:10:10:99:0	0/0:10:10:99:0	0/0:13:13:99:0	0/0:16:16:99:0	0/0:12:12:99:0	0/0:15:15:99:0	0/0:11:11:99:0	0/0:8:8:99:0	0/0:10:10:99:0	0/0:7:7:99:0	0/0:14:14:99:0	0/0:9:9:99:0	0/0:12:12:99:0	0/0:9:9:99:0	0/0:7:7:99:0	0/0:23:23:99:0	0/0:23:23:99:0	0/0:15:15:99:0	0/0:14:14:99:0	0/0:18:18:99:0	0/0:12:12:99:0	0/0:13:13:99:0	0/0:15:15:99:0	0/0:17:17:99:0	0/0:15:15:99:0	0/0:20:20:99:0	0/0:14:14:99:0	0/0:10:10:99:0	0/0:12:12:99:0	0/0:15:15:99:0	0/0:19:19:99:0	0/0:18:18:99:0	0/0:31:31:99:0	0/0:11:11:99:0	0/0:9:9:99:0	0/0:16:16:99:0	0/0:17:17:99:0	0/0:16:16:99:0	0/0:16:16:99:0	0/0:14:14:99:0	0/0:17:17:99:0	0/0:13:13:99:0	0/0:18:18:99:0	0/0:13:13:99:0	0/0:12:12:99:0	0/0:13:13:99:0	0/0:15:15:99:0	0/0:10:10:99:0	0/0:15:15:99:0	0/0:11:11:99:0	0/0:17:17:99:0	0/0:19:19:99:0	0/0:10:10:99:0	0/0:17:17:99:0	0/0:16:16:99:0	0/0:9:9:99:0	0/0:15:15:99:0	0/0:13:13:99:0	0/0:17:17:99:0	0/0:14:14:99:0	0/0:11:11:99:0	0/0:16:16:99:0	0/0:10:10:99:0	0/0:0:0:33:0	0/0:10:10:99:0	0/0:0:0:33:0	0/0:16:16:99:0	0/0:21:21:99:0	0/0:12:12:99:0	0/0:17:17:99:0	0/0:18:18:99:0	0/0:15:15:99:0	0/0:17:17:99:0	0/0:21:21:99:0	0/0:11:11:99:0	0/0:17:17:99:0	0/0:20:20:99:0	0/0:19:19:99:0	0/0:14:14:99:0	0/0:12:12:99:0	0/0:22:22:99:0	0/0:10:10:99:0	0/0:19:19:99:0	0/0:18:18:99:0	0/0:20:20:99:0	0/0:17:17:99:0	0/0:9:9:99:0	0/0:20:20:99:0	0/0:19:19:99:0	0/0:12:12:99:0	0/0:30:30:99:0	./.:0:0	0/0:16:16:99:0	0/0:18:18:99:0	0/0:0:0:33:0	0/0:22:22:99:0	0/0:11:11:99:0	0/0:13:13:99:0	0/0:20:20:99:0	0/0:19:19:99:0	0/0:12:12:99:0	0/0:13:13:99:0	0/0:11:11:99:0	0/0:7:7:99:0	0/0:13:13:99:0	0/0:22:22:99:0	0/0:20:20:99:0	0/0:12:12:99:0	0/0:20:20:99:0	0/0:19:19:99:0	0/0:19:19:99:0	0/0:15:15:99:0	0/0:8:8:99:0	0/0:18:18:99:0	0/0:6:6:98:0	0/0:13:13:99:0	0/0:11:11:99:0	0/0:17:17:99:0	0/0:13:13:99:0	0/0:13:13:99:0	0/0:33:33:99:0	0/0:47:47:99:0	0/0:19:19:99:0	0/0:29:29:99:0	0/0:30:30:99:0	0/0:67:67:100:0	0/0:19:19:99:0	0/0:18:18:99:0	0/0:20:20:99:0	0/0:19:19:99:0	0/0:18:18:99:0	0/0:19:19:99:0	0/0:16:16:99:0	0/0:21:21:99:0	0/0:25:25:99:0	0/0:24:24:99:0	0/0:12:12:99:0	0/0:19:19:99:0	0/0:9:9:99:0	0/0:15:15:99:0	0/0:10:10:99:0	0/0:30:30:99:0	0/0:10:10:99:0	0/0:20:20:99:0
ARME14_CTG_07	199666	SARME14_CTG_07_199666	C	G	.	PASS	AB=0;ABP=0;AC=3;AF=0.011236;AN=267;ANN=G|missense_variant|MODERATE|EKO05_004639-T1.cds|GENE_EKO05_004639-T1.cds|transcript|EKO05_004639-T1|protein_coding|2/2|c.896C>G|p.Ala299Gly|896/1476|896/1476|299/491||,G|upstream_gene_variant|MODIFIER|EKO05_004641-T1.cds|GENE_EKO05_004641-T1.cds|transcript|EKO05_004641-T1|protein_coding||c.-4947C>G|||||4947|,G|downstream_gene_variant|MODIFIER|EKO05_004638-T1.cds|GENE_EKO05_004638-T1.cds|transcript|EKO05_004638-T1|protein_coding||c.*2319C>G|||||2319|,G|downstream_gene_variant|MODIFIER|EKO05_004640|EKO05_004640|transcript|EKO05_004640-T1|protein_coding||c.*1797G>C|||||1797|,G|intragenic_variant|MODIFIER|EKO05_004639|EKO05_004639|gene_variant|EKO05_004639|||n.199666C>G||||||;AO=496;CIGAR=1X;DPB=16866;DPRA=1.48144;EPP=285.459;EPPR=1355.14;GTI=0;LEN=1;MEANALT=1.18539;MQM=54.002;MQMR=58.3947;NS=267;NUMALT=1;ODDS=39.3779;PAIRED=1;PAIREDR=0.999326;PAO=0;PQA=0;PQR=0;PRO=0;QA=14883;QR=552232;RO=16322;RPL=282;RPP=23.254;RPPR=663.417;RPR=214;RUN=1;SAF=223;SAP=13.9552;SAR=273;SRF=7278;SRP=417.928;SRR=9044;TYPE=snp;technology.Illumina=1;DP=15670	GT:AD:DP:GQ:PL	0/0:39,1:40:99:0,84,255	0/0:70,0:70:100:0,210,255	0/0:54,0:54:100:0,162,255	0/0:14,0:14:99:0,42,255	0/0:54,0:54:100:0,162,255	0/0:54,0:54:100:0,162,255	0/0:41,0:41:99:0,123,255	1/1:8,30:38:100:255,0,174	0/0:58,1:59:99:0,142,255	0/0:49,0:49:99:0,147,255	0/0:41,1:42:99:0,91,255	0/0:44,2:46:99:0,66,255	0/0:20,0:20:99:0,60,255	0/0:29,1:30:99:0,54,255	0/0:78,1:79:100:0,202,255	1/1:2,41:43:99:255,57,0	0/0:73,2:75:99:0,154,255	1/1:2,31:33:99:255,28,0	0/0:95,0:95:100:0,255,255	0/0:74,1:75:100:0,190,255	0/0:65,2:67:99:0,130,255	0/0:59,0:59:100:0,177,255	0/0:47,2:49:99:0,75,255	0/0:70,0:70:100:0,210,255	0/0:51,0:51:99:0,153,255	0/0:49,2:51:99:0,81,255	0/0:68,3:71:99:0,106,255	0/0:47,0:47:99:0,141,255	0/0:60,1:61:99:0,147,255	0/0:58,1:59:99:0,142,255	0/0:76,1:77:100:0,196,255	0/0:53,0:53:99:0,159,255	0/0:67,1:68:100:0,169,255	0/0:56,5:61:69:0,4,255	0/0:81,1:82:100:0,210,255	0/0:64,2:66:99:0,127,255	0/0:38,0:38:99:0,114,255	0/0:57,2:59:99:0,106,255	0/0:46,1:47:99:0,105,255	0/0:53,1:54:99:0,127,255	0/0:53,2:55:99:0,93,255	0/0:64,0:64:100:0,192,255	0/0:43,0:43:99:0,129,255	0/0:47,1:48:99:0,108,255	0/0:56,0:56:100:0,168,255	0/0:45,0:45:99:0,135,255	0/0:39,2:41:99:0,51,255	0/0:62,0:62:100:0,186,255	0/0:43,1:44:99:0,97,255	0/0:285,5:290:100:0,255,255	0/0:61,1:62:99:0,150,255	0/0:45,1:46:99:0,102,255	0/0:57,0:57:100:0,171,255	0/0:52,0:52:99:0,156,255	0/0:51,0:51:99:0,153,255	0/0:43,1:44:99:0,97,255	0/0:58,2:60:99:0,109,255	0/0:67,1:68:100:0,169,255	0/0:44,2:46:99:0,66,255	0/0:58,0:58:100:0,174,255	0/0:55,2:57:99:0,99,255	0/0:54,1:55:99:0,130,255	0/0:57,2:59:99:0,106,255	0/0:34,0:34:99:0,102,255	0/0:56,2:58:99:0,102,255	0/0:31,0:31:99:0,93,255	0/0:44,1:45:99:0,100,255	0/0:53,0:53:99:0,159,255	0/0:39,0:39:99:0,117,255	0/0:128,2:130:100:0,255,255	0/0:50,0:50:99:0,150,255	0/0:52,0:52:99:0,156,255	0/0:51,1:52:99:0,120,255	0/0:48,0:48:99:0,144,255	0/0:71,0:71:100:0,213,255	0/0:43,1:44:99:0,97,255	0/0:49,2:51:99:0,81,255	0/0:58,2:60:99:0,109,255	0/0:59,4:63:99:0,46,255	0/0:61,0:61:100:0,183,255	0/0:59,0:59:100:0,177,255	0/0:69,0:69:100:0,207,255	0/0:53,1:54:99:0,127,255	0/0:49,2:51:99:0,81,255	0/0:88,2:90:100:0,199,255	0/0:66,1:67:100:0,166,255	0/0:63,2:65:99:0,123,255	0/0:53,18:71:100:255,0,255	0/0:69,1:70:100:0,175,255	0/0:67,1:68:100:0,169,255	0/0:47,2:49:99:0,75,255	0/0:64,1:65:99:0,159,255	0/0:64,3:67:99:0,94,255	0/0:45,1:46:99:0,102,255	0/0:71,2:73:99:0,147,255	0/0:44,1:45:99:0,100,255	0/0:44,0:44:99:0,132,255	0/0:40,0:40:99:0,120,255	0/0:55,1:56:99:0,133,255	0/0:53,0:53:99:0,159,255	0/0:64,1:65:99:0,159,255	0/0:66,2:68:99:0,133,255	0/0:121,5:126:100:0,199,255	0/0:70,0:70:100:0,210,255	0/0:79,2:81:100:0,171,255	0/0:56,1:57:99:0,136,255	0/0:72,1:73:100:0,184,255	0/0:79,0:79:100:0,237,255	0/0:68,4:72:99:0,72,255	0/0:52,2:54:99:0,91,255	0/0:80,1:81:100:0,207,255	0/0:66,2:68:99:0,133,255	0/0:70,2:72:99:0,144,255	0/0:63,3:66:99:0,91,255	0/0:79,3:82:99:0,139,255	0/0:62,1:63:99:0,153,255	0/0:60,0:60:100:0,180,255	0/0:109,6:115:99:0,130,255	0/0:116,2:118:100:0,255,255	0/0:64,1:65:99:0,159,255	0/0:82,2:84:100:0,181,255	0/0:69,1:70:100:0,175,255	0/0:112,4:116:100:0,205,255	0/0:97,0:97:100:0,255,255	0/0:78,1:79:100:0,202,255	0/0:80,0:80:100:0,240,255	0/0:98,5:103:99:0,129,255	0/0:71,2:73:99:0,147,255	0/0:65,2:67:99:0,130,255	0/0:85,1:86:100:0,223,255	0/0:92,2:94:100:0,211,255	0/0:82,2:84:100:0,181,255	0/0:59,3:62:99:0,78,255	0/0:67,0:67:100:0,201,255	0/0:88,4:92:99:0,133,255	0/0:68,2:70:99:0,139,255	0/0:90,1:91:100:0,238,255	0/0:84,4:88:99:0,121,255	0/0:53,17:70:100:255,0,255	0/0:85,2:87:100:0,190,255	0/0:94,2:96:100:0,217,255	0/0:62,2:64:99:0,120,255	0/0:88,1:89:100:0,232,255	0/0:73,0:73:100:0,219,255	0/0:66,3:69:99:0,99,255	0/0:91,2:93:100:0,207,255	0/0:71,1:72:100:0,181,255	0/0:63,0:63:100:0,189,255	0/0:43,5:48:99:35,0,255	0/0:61,0:61:100:0,183,255	0/0:92,3:95:100:0,178,255	0/0:74,0:74:100:0,222,255	0/0:93,2:95:100:0,214,255	0/0:88,0:88:100:0,255,255	0/0:66,3:69:99:0,99,255	0/0:84,7:91:99:0,22,255	0/0:76,0:76:100:0,228,255	0/0:93,3:96:100:0,181,255	0/0:59,4:63:99:0,46,255	0/0:88,2:90:100:0,199,255	0/0:66,1:67:100:0,166,255	0/0:93,2:95:100:0,214,255	0/0:108,2:110:100:0,255,255	0/0:73,2:75:99:0,154,255	0/0:76,3:79:99:0,130,255	0/0:86,4:90:99:0,127,255	0/0:72,1:73:100:0,184,255	0/0:63,1:64:99:0,156,255	0/0:89,6:95:99:0,69,255	0/0:83,2:85:100:0,184,255	0/0:85,1:86:100:0,223,255	0/0:71,2:73:99:0,147,255	0/0:65,2:67:99:0,130,255	0/0:84,0:84:100:0,253,255	0/0:70,3:73:99:0,111,255	0/0:71,5:76:99:0,49,255	0/0:114,3:117:100:0,244,255	0/0:52,1:53:99:0,124,255	0/0:78,1:79:100:0,202,255	0/0:83,6:89:99:0,52,255	0/0:78,2:80:100:0,169,255	0/0:68,6:74:81:0,7,255	0/0:69,2:71:99:0,141,255	0/0:85,1:86:100:0,223,255	0/0:77,3:80:99:0,132,255	0/0:100,2:102:100:0,235,255	0/0:92,1:93:100:0,244,255	0/0:79,1:80:100:0,204,255	0/0:84,2:86:100:0,187,255	0/0:67,5:72:99:0,37,255	0/0:72,2:74:99:0,151,255	0/0:82,5:87:99:0,82,255	0/0:72,0:72:100:0,216,255	0/0:76,1:77:100:0,196,255	0/0:66,0:66:100:0,198,255	0/0:94,1:95:100:0,250,255	0/0:120,2:122:100:0,255,255	0/0:88,1:89:100:0,232,255	0/0:92,2:94:100:0,211,255	0/0:105,3:108:100:0,217,255	0/0:52,2:54:99:0,91,255	0/0:89,0:89:100:0,255,255	0/0:76,0:76:100:0,228,255	0/0:74,3:77:99:0,124,255	0/0:73,4:77:99:0,87,255	0/0:60,1:61:99:0,147,255	0/0:109,5:114:100:0,163,255	0/0:116,0:116:100:0,255,255	0/0:52,1:53:99:0,124,255	0/0:78,4:82:99:0,103,255	0/0:58,2:60:99:0,109,255	0/0:80,1:81:100:0,207,255	0/0:50,1:51:99:0,117,255	0/0:42,0:42:99:0,126,255	0/0:42,0:42:99:0,126,255	0/0:78,0:78:100:0,234,255	0/0:42,0:42:99:0,126,255	0/0:33,1:34:99:0,67,255	0/0:46,0:46:99:0,138,255	0/0:47,1:48:99:0,108,255	0/0:61,0:61:100:0,183,255	0/0:64,0:64:100:0,192,255	0/0:37,1:38:99:0,78,255	0/0:51,0:51:99:0,153,255	0/0:26,1:27:99:0,46,255	0/0:36,1:37:99:0,75,255	0/0:40,0:40:99:0,120,255	0/0:62,2:64:99:0,120,255	0/0:20,0:20:99:0,60,255	0/0:38,1:39:99:0,81,255
ARME14_CTG_07	204367	SARME14_CTG_07_204367	TGAGGGATGTTGATGGAGGGATGTTGATGG	.	.	PASS	AB=0;ABP=0;AC=14;AF=0.0524345;AN=267;ANN=TG|upstream_gene_variant|MODIFIER|EKO05_004640|EKO05_004640|transcript|EKO05_004640-T1|protein_coding||c.-696_-669delCCATCAACATCCCTCCATCAACATCCCT|||||669|,TG|upstream_gene_variant|MODIFIER|EKO05_004641-T1.cds|GENE_EKO05_004641-T1.cds|transcript|EKO05_004641-T1|protein_coding||c.-244_-217delAGGGATGTTGATGGAGGGATGTTGATGG|||||244|,TG|upstream_gene_variant|MODIFIER|EKO05_004643-T1.cds|GENE_EKO05_004643-T1.cds|transcript|EKO05_004643-T1|protein_coding||c.-4606_-4579delAGGGATGTTGATGGAGGGATGTTGATGG|||||4606|,TG|downstream_gene_variant|MODIFIER|EKO05_004639-T1.cds|GENE_EKO05_004639-T1.cds|transcript|EKO05_004639-T1|protein_coding||c.*4123_*4150delAGGGATGTTGATGGAGGGATGTTGATGG|||||4123|,TG|downstream_gene_variant|MODIFIER|EKO05_004642-T1.cds|GENE_EKO05_004642-T1.cds|transcript|EKO05_004642-T1|protein_coding||c.*1786_*1813delCCATCAACATCCCTCCATCAACATCCCT|||||1813|,TG|intergenic_region|MODIFIER|EKO05_004640-HGH1|EKO05_004640-EKO05_004641|intergenic_region|EKO05_004640-EKO05_004641|||n.204369_204396delAGGGATGTTGATGGAGGGATGTTGATGG||||||;AO=733;CIGAR=1M28D1M;DPB=16798.7;DPRA=0.971118;EPP=74.183;EPPR=237.286;GTI=2;LEN=28;MEANALT=3.5;MQM=60;MQMR=59.98;NS=267;NUMALT=1;ODDS=1.14378;PAIRED=1;PAIREDR=0.999179;PAO=9;PQA=102;PQR=1481.28;PRO=67.8333;QA=14383;QR=506976;RO=14622;RPL=72;RPP=1030.74;RPPR=321.305;RPR=661;RUN=1;SAF=454;SAP=93.7352;SAR=279;SRF=7832;SRP=164.254;SRR=6790;TYPE=del;technology.Illumina=1;DP=581	GT:AD:DP:GQ:PL	0/0:0:0:33:0	0/0:0:0:33:0	0/0:0:0:33:0	0/0:0:0:33:0	0/0:0:0:33:0	0/0:0:0:33:0	0/0:0:0:33:0	0/0:0:0:33:0	0/0:0:0:33:0	0/0:0:0:33:0	0/0:0:0:33:0	0/0:0:0:33:0	0/0:0:0:33:0	0/0:0:0:33:0	0/0:0:0:33:0	0/0:0:0:33:0	0/0:0:0:33:0	0/0:0:0:33:0	0/0:0:0:33:0	0/0:0:0:33:0	0/0:0:0:33:0	0/0:0:0:33:0	0/0:0:0:33:0	0/0:0:0:33:0	0/0:0:0:33:0	0/0:0:0:33:0	0/0:0:0:33:0	0/0:0:0:33:0	0/0:0:0:33:0	0/0:0:0:33:0	0/0:0:0:33:0	0/0:0:0:33:0	0/0:0:0:33:0	0/0:0:0:33:0	0/0:0:0:33:0	0/0:0:0:33:0	0/0:0:0:33:0	0/0:0:0:33:0	0/0:0:0:33:0	0/0:0:0:33:0	0/0:0:0:33:0	0/0:0:0:33:0	0/0:0:0:33:0	0/0:0:0:33:0	0/0:0:0:33:0	0/0:0:0:33:0	0/0:0:0:33:0	0/0:0:0:33:0	0/0:0:0:33:0	0/0:0:0:33:0	0/0:0:0:33:0	0/0:0:0:33:0	0/0:0:0:33:0	0/0:0:0:33:0	0/0:0:0:33:0	0/0:0:0:33:0	0/0:0:0:33:0	0/0:0:0:33:0	0/0:0:0:33:0	0/0:0:0:33:0	0/0:0:0:33:0	0/0:0:0:33:0	0/0:0:0:33:0	0/0:0:0:33:0	0/0:0:0:33:0	0/0:0:0:33:0	0/0:0:0:33:0	0/0:0:0:33:0	0/0:0:0:33:0	0/0:0:0:33:0	0/0:0:0:33:0	0/0:0:0:33:0	0/0:0:0:33:0	0/0:0:0:33:0	0/0:0:0:33:0	0/0:0:0:33:0	0/0:0:0:33:0	0/0:0:0:33:0	0/0:0:0:33:0	0/0:0:0:33:0	0/0:1:1:66:0	0/0:0:0:33:0	0/0:0:0:33:0	0/0:0:0:33:0	0/0:0:0:33:0	0/0:0:0:33:0	0/0:0:0:33:0	0/0:0:0:33:0	0/0:0:0:33:0	0/0:0:0:33:0	0/0:0:0:33:0	0/0:0:0:33:0	0/0:0:0:33:0	0/0:0:0:33:0	0/0:34:34:99:0	0/0:40:40:99:0	0/0:0:0:33:0	0/0:0:0:33:0	0/0:0:0:33:0	0/0:35:35:99:0	0/0:45:45:99:0	0/0:42:42:99:0	0/0:60:60:100:0	0/0:36:36:99:0	0/0:48:48:99:0	0/0:42:42:99:0	0/0:0:0:33:0	0/0:0:0:33:0	0/0:0:0:33:0	0/0:0:0:33:0	0/0:46:46:99:0	0/0:0:0:33:0	0/0:0:0:33:0	0/0:0:0:33:0	0/0:0:0:33:0	0/0:0:0:33:0	0/0:0:0:33:0	0/0:0:0:33:0	0/0:0:0:33:0	0/0:0:0:33:0	0/0:0:0:33:0	0/0:0:0:33:0	0/0:0:0:33:0	0/0:0:0:33:0	0/0:0:0:33:0	0/0:0:0:33:0	0/0:0:0:33:0	0/0:0:0:33:0	0/0:0:0:33:0	0/0:0:0:33:0	0/0:0:0:33:0	0/0:0:0:33:0	0/0:0:0:33:0	0/0:0:0:33:0	0/0:0:0:33:0	0/0:0:0:33:0	0/0:0:0:33:0	0/0:0:0:33:0	0/0:0:0:33:0	0/0:0:0:33:0	0/0:0:0:33:0	0/0:0:0:33:0	0/0:0:0:33:0	0/0:0:0:33:0	0/0:0:0:33:0	0/0:0:0:33:0	0/0:0:0:33:0	0/0:0:0:33:0	0/0:0:0:33:0	0/0:0:0:33:0	0/0:0:0:33:0	0/0:0:0:33:0	0/0:0:0:33:0	0/0:0:0:33:0	0/0:0:0:33:0	0/0:0:0:33:0	0/0:0:0:33:0	0/0:0:0:33:0	0/0:0:0:33:0	0/0:0:0:33:0	0/0:0:0:33:0	0/0:0:0:33:0	0/0:0:0:33:0	0/0:0:0:33:0	0/0:0:0:33:0	0/0:0:0:33:0	0/0:0:0:33:0	0/0:0:0:33:0	0/0:0:0:33:0	0/0:0:0:33:0	0/0:0:0:33:0	0/0:0:0:33:0	0/0:0:0:33:0	0/0:0:0:33:0	0/0:0:0:33:0	0/0:0:0:33:0	0/0:0:0:33:0	0/0:0:0:33:0	0/0:0:0:33:0	0/0:0:0:33:0	0/0:0:0:33:0	0/0:0:0:33:0	0/0:0:0:33:0	0/0:0:0:33:0	0/0:0:0:33:0	0/0:0:0:33:0	0/0:0:0:33:0	0/0:0:0:33:0	0/0:0:0:33:0	0/0:0:0:33:0	0/0:0:0:33:0	0/0:0:0:33:0	0/0:0:0:33:0	0/0:0:0:33:0	0/0:0:0:33:0	0/0:0:0:33:0	0/0:0:0:33:0	0/0:0:0:33:0	0/0:0:0:33:0	0/0:0:0:33:0	0/0:0:0:33:0	0/0:0:0:33:0	0/0:0:0:33:0	0/0:0:0:33:0	0/0:0:0:33:0	0/0:0:0:33:0	0/0:91:91:100:0	0/0:61:61:100:0	0/0:0:0:33:0	0/0:0:0:33:0	0/0:0:0:33:0	0/0:0:0:33:0	0/0:0:0:33:0	0/0:0:0:33:0	0/0:0:0:33:0	0/0:0:0:33:0	0/0:0:0:33:0	0/0:0:0:33:0	0/0:0:0:33:0	0/0:0:0:33:0	0/0:0:0:33:0	0/0:0:0:33:0	0/0:0:0:33:0	0/0:0:0:33:0	0/0:0:0:33:0	0/0:0:0:33:0	0/0:0:0:33:0	0/0:0:0:33:0	0/0:0:0:33:0	0/0:0:0:33:0
ARME14_CTG_07	242930	SARME14_CTG_07_242930	T	G	.	PASS	AB=0;ABP=0;AC=4;AF=0.0149813;AN=267;ANN=G|missense_variant|MODERATE|EKO05_004658-T1.cds|GENE_EKO05_004658-T1.cds|transcript|EKO05_004658-T1|protein_coding|1/3|c.12T>G|p.Ser4Arg|12/1563|12/1563|4/520||,G|upstream_gene_variant|MODIFIER|EKO05_004657-T1.cds|GENE_EKO05_004657-T1.cds|transcript|EKO05_004657-T1|protein_coding||c.-971A>C|||||971|,G|upstream_gene_variant|MODIFIER|EKO05_004660-T1.cds|GENE_EKO05_004660-T1.cds|transcript|EKO05_004660-T1|protein_coding||c.-4350T>G|||||4350|,G|downstream_gene_variant|MODIFIER|EKO05_004656-T1.cds|GENE_EKO05_004656-T1.cds|transcript|EKO05_004656-T1|protein_coding||c.*2746T>G|||||2746|,G|downstream_gene_variant|MODIFIER|EKO05_004659-T1.cds|GENE_EKO05_004659-T1.cds|transcript|EKO05_004659-T1|protein_coding||c.*1808A>C|||||1808|,G|intragenic_variant|MODIFIER|EKO05_004658|EKO05_004658|gene_variant|EKO05_004658|||n.242930T>G||||||;AO=383;CIGAR=1X;DPB=26071;DPRA=1.10909;EPP=3.46954;EPPR=68.4484;GTI=0;LEN=1;MEANALT=1.17073;MQM=60;MQMR=59.9998;NS=267;NUMALT=1;ODDS=62.4764;PAIRED=1;PAIREDR=0.999181;PAO=0;PQA=0;PQR=0;PRO=0;QA=12961;QR=919152;RO=25639;RPL=235;RPP=45.9238;RPPR=1170.63;RPR=148;RUN=1;SAF=176;SAP=8.45882;SAR=207;SRF=12365;SRP=72.9914;SRR=13274;TYPE=snp;technology.Illumina=1;DP=23613	GT:AD:DP:GQ:PL	0/0:71,0:71:100:0,213,255	0/0:101,0:101:100:0,255,255	0/0:84,0:84:100:0,253,255	0/0:39,0:39:99:0,117,255	0/0:87,0:87:100:0,255,255	0/0:95,0:95:100:0,255,255	0/0:101,0:101:100:0,255,255	0/0:83,0:83:100:0,250,255	0/0:118,0:118:100:0,255,255	0/0:67,0:67:100:0,201,255	0/0:112,0:112:100:0,255,255	0/0:123,1:124:100:0,255,255	0/0:50,0:50:99:0,150,255	0/0:80,0:80:100:0,240,255	0/0:101,0:101:100:0,255,255	0/0:76,0:76:100:0,228,255	0/0:118,0:118:100:0,255,255	0/0:62,0:62:100:0,186,255	0/0:94,0:94:100:0,255,255	0/0:100,0:100:100:0,255,255	0/0:73,0:73:100:0,219,255	0/0:90,1:91:100:0,238,255	0/0:98,0:98:100:0,255,255	0/0:115,1:116:100:0,255,255	0/0:77,0:77:100:0,231,255	0/0:69,0:69:100:0,207,255	0/0:74,0:74:100:0,222,255	0/0:75,0:75:100:0,225,255	0/0:89,0:89:100:0,255,255	0/0:77,0:77:100:0,231,255	0/0:98,1:99:100:0,255,255	0/0:86,0:86:100:0,255,255	0/0:97,0:97:100:0,255,255	0/0:98,0:98:100:0,255,255	0/0:86,0:86:100:0,255,255	0/0:86,0:86:100:0,255,255	0/0:69,0:69:100:0,207,255	0/0:89,0:89:100:0,255,255	0/0:80,1:81:100:0,207,255	0/0:64,0:64:100:0,192,255	0/0:66,0:66:100:0,198,255	0/0:87,0:87:100:0,255,255	0/0:87,0:87:100:0,255,255	0/0:67,0:67:100:0,201,255	0/0:103,0:103:100:0,255,255	0/0:86,0:86:100:0,255,255	0/0:55,1:56:99:0,133,255	0/0:79,0:79:100:0,237,255	0/0:83,0:83:100:0,250,255	0/0:390,0:390:100:0,255,255	0/0:78,0:78:100:0,234,255	0/0:69,1:70:100:0,175,255	0/0:114,0:114:100:0,255,255	0/0:107,0:107:100:0,255,255	0/0:78,0:78:100:0,234,255	0/0:90,0:90:100:0,255,255	0/0:120,0:120:100:0,255,255	0/0:74,0:74:100:0,222,255	0/0:82,0:82:100:0,247,255	0/0:86,0:86:100:0,255,255	0/0:86,1:87:100:0,226,255	0/0:64,0:64:100:0,192,255	0/0:84,0:84:100:0,253,255	0/0:82,0:82:100:0,247,255	0/0:72,0:72:100:0,216,255	0/0:60,0:60:100:0,180,255	0/0:78,1:79:100:0,202,255	0/0:72,0:72:100:0,216,255	0/0:69,0:69:100:0,207,255	0/0:140,0:140:100:0,255,255	0/0:71,0:71:100:0,213,255	0/0:83,0:83:100:0,250,255	0/0:82,0:82:100:0,247,255	0/0:97,0:97:100:0,255,255	0/0:91,0:91:100:0,255,255	0/0:72,1:73:100:0,184,255	0/0:89,0:89:100:0,255,255	0/0:96,0:96:100:0,255,255	0/0:93,0:93:100:0,255,255	0/0:108,0:108:100:0,255,255	0/0:78,0:78:100:0,234,255	0/0:101,0:101:100:0,255,255	0/0:76,1:77:100:0,196,255	0/0:89,0:89:100:0,255,255	0/0:96,0:96:100:0,255,255	0/0:107,0:107:100:0,255,255	0/0:82,0:82:100:0,247,255	0/0:89,1:90:100:0,235,255	0/0:88,0:88:100:0,255,255	0/0:96,0:96:100:0,255,255	0/0:78,0:78:100:0,234,255	0/0:94,1:95:100:0,250,255	0/0:115,0:115:100:0,255,255	0/0:53,0:53:99:0,159,255	0/0:98,0:98:100:0,255,255	0/0:76,0:76:100:0,228,255	0/0:89,0:89:100:0,255,255	0/0:60,0:60:100:0,180,255	0/0:111,0:111:100:0,255,255	0/0:70,0:70:100:0,210,255	0/0:94,0:94:100:0,255,255	0/0:87,0:87:100:0,255,255	0/0:147,0:147:100:0,255,255	0/0:110,1:111:100:0,255,255	0/0:100,0:100:100:0,255,255	0/0:93,0:93:100:0,255,255	0/0:110,0:110:100:0,255,255	0/0:107,0:107:100:0,255,255	0/0:98,0:98:100:0,255,255	0/0:104,1:105:100:0,255,255	0/0:99,0:99:100:0,255,255	1/1:0,99:99:100:255,255,0	0/0:133,0:133:100:0,255,255	0/0:137,0:137:100:0,255,255	0/0:112,0:112:100:0,255,255	0/0:88,0:88:100:0,255,255	0/0:100,0:100:100:0,255,255	0/0:119,0:119:100:0,255,255	0/0:167,0:167:100:0,255,255	0/0:80,0:80:100:0,240,255	0/0:120,0:120:100:0,255,255	0/0:124,0:124:100:0,255,255	0/0:154,0:154:100:0,255,255	0/0:135,0:135:100:0,255,255	0/0:147,1:148:100:0,255,255	0/0:110,0:110:100:0,255,255	0/0:149,2:151:100:0,255,255	0/0:97,0:97:100:0,255,255	0/0:111,0:111:100:0,255,255	0/0:113,0:113:100:0,255,255	0/0:113,0:113:100:0,255,255	0/0:109,0:109:100:0,255,255	0/0:124,0:124:100:0,255,255	0/0:106,0:106:100:0,255,255	0/0:130,0:130:100:0,255,255	0/0:103,0:103:100:0,255,255	0/0:130,0:130:100:0,255,255	0/0:121,0:121:100:0,255,255	0/0:127,0:127:100:0,255,255	0/0:129,0:129:100:0,255,255	0/0:133,0:133:100:0,255,255	0/0:102,0:102:100:0,255,255	0/0:106,0:106:100:0,255,255	0/0:110,0:110:100:0,255,255	0/0:108,0:108:100:0,255,255	0/0:126,0:126:100:0,255,255	0/0:105,0:105:100:0,255,255	0/0:84,0:84:100:0,253,255	0/0:85,0:85:100:0,255,255	0/0:115,0:115:100:0,255,255	0/0:131,1:132:100:0,255,255	0/0:121,0:121:100:0,255,255	0/0:135,0:135:100:0,255,255	0/0:139,0:139:100:0,255,255	0/0:78,1:79:100:0,202,255	0/0:121,0:121:100:0,255,255	0/0:122,1:123:100:0,255,255	0/0:139,0:139:100:0,255,255	0/0:119,0:119:100:0,255,255	0/0:129,0:129:100:0,255,255	0/0:70,0:70:100:0,210,255	0/0:141,0:141:100:0,255,255	0/0:125,0:125:100:0,255,255	0/0:116,0:116:100:0,255,255	0/0:120,0:120:100:0,255,255	0/0:120,0:120:100:0,255,255	0/0:129,0:129:100:0,255,255	0/0:103,0:103:100:0,255,255	0/0:137,1:138:100:0,255,255	0/0:133,0:133:100:0,255,255	0/0:128,0:128:100:0,255,255	0/0:104,0:104:100:0,255,255	0/0:101,0:101:100:0,255,255	0/0:135,0:135:100:0,255,255	0/0:114,0:114:100:0,255,255	0/0:88,0:88:100:0,255,255	0/0:203,0:203:100:0,255,255	0/0:88,0:88:100:0,255,255	1/1:0,108:108:100:255,255,0	0/0:140,0:140:100:0,255,255	0/0:75,0:75:100:0,225,255	0/0:141,0:141:100:0,255,255	0/0:76,0:76:100:0,228,255	0/0:107,0:107:100:0,255,255	0/0:129,0:129:100:0,255,255	0/0:135,0:135:100:0,255,255	0/0:130,0:130:100:0,255,255	0/0:95,0:95:100:0,255,255	0/0:93,0:93:100:0,255,255	0/0:83,0:83:100:0,250,255	0/0:102,1:103:100:0,255,255	0/0:114,0:114:100:0,255,255	0/0:99,0:99:100:0,255,255	0/0:101,0:101:100:0,255,255	0/0:102,0:102:100:0,255,255	0/0:132,0:132:100:0,255,255	0/0:177,0:177:100:0,255,255	0/0:113,0:113:100:0,255,255	0/0:104,2:106:100:0,247,255	0/0:120,0:120:100:0,255,255	0/0:68,2:70:99:0,139,255	0/0:127,0:127:100:0,255,255	0/0:135,0:135:100:0,255,255	0/0:114,0:114:100:0,255,255	0/0:95,0:95:100:0,255,255	0/0:97,1:98:100:0,255,255	0/0:237,1:238:100:0,255,255	0/0:245,3:248:100:0,255,255	1/1:6,68:74:81:255,7,0	0/0:209,1:210:100:0,255,255	0/0:143,0:143:100:0,255,255	0/0:209,0:209:100:0,255,255	0/0:79,0:79:100:0,237,255	0/0:64,0:64:100:0,192,255	0/0:66,0:66:100:0,198,255	0/0:85,0:85:100:0,255,255	0/0:77,0:77:100:0,231,255	0/0:72,0:72:100:0,216,255	1/1:0,66:66:100:255,198,0	0/0:63,0:63:100:0,189,255	0/0:91,0:91:100:0,255,255	0/0:101,0:101:100:0,255,255	0/0:54,0:54:100:0,162,255	0/0:60,0:60:100:0,180,255	0/0:48,0:48:99:0,144,255	0/0:115,1:116:100:0,255,255	0/0:76,0:76:100:0,228,255	0/0:118,0:118:100:0,255,255	0/0:33,0:33:99:0,99,255	0/0:95,0:95:100:0,255,255
ARME14_CTG_07	279211	SARME14_CTG_07_279211	A	G	.	PASS	AB=0;ABP=0;AC=21;AF=0.0786517;AN=267;ANN=G|upstream_gene_variant|MODIFIER|EKO05_004672-T1.cds|GENE_EKO05_004672-T1.cds|transcript|EKO05_004672-T1|protein_coding||c.-3233T>C|||||3233|,G|upstream_gene_variant|MODIFIER|EKO05_004673-T1.cds|GENE_EKO05_004673-T1.cds|transcript|EKO05_004673-T1|protein_coding||c.-293T>C|||||293|,G|downstream_gene_variant|MODIFIER|EKO05_004674|EKO05_004674|transcript|EKO05_004674-T1|protein_coding||c.*131T>C|||||131|,G|downstream_gene_variant|MODIFIER|EKO05_004675-T1.cds|GENE_EKO05_004675-T1.cds|transcript|EKO05_004675-T1|protein_coding||c.*1104T>C|||||1104|,G|intergenic_region|MODIFIER|SIDA2-EKO05_004674|EKO05_004673-EKO05_004674|intergenic_region|EKO05_004673-EKO05_004674|||n.279211A>G||||||;AO=2285;CIGAR=1X;DPB=22002;DPRA=1.36991;EPP=8.64472;EPPR=100.486;GTI=0;LEN=1;MEANALT=1.15385;MQM=59.9961;MQMR=59.9989;NS=267;NUMALT=1;ODDS=9.30114;PAIRED=0.997374;PAIREDR=0.998984;PAO=0;PQA=0;PQR=0;PRO=0;QA=81210;QR=708850;RO=19684;RPL=1311;RPP=110.937;RPPR=622.648;RPR=974;RUN=1;SAF=1190;SAP=11.5869;SAR=1095;SRF=10571;SRP=237.517;SRR=9113;TYPE=snp;technology.Illumina=1;DP=19991	GT:AD:DP:GQ:PL	0/0:55,0:55:100:0,165,255	0/0:99,0:99:100:0,255,255	0/0:93,0:93:100:0,255,255	0/0:33,0:33:99:0,99,255	0/0:86,0:86:100:0,255,255	0/0:61,0:61:100:0,183,255	0/0:88,0:88:100:0,255,255	0/0:58,0:58:100:0,174,255	0/0:105,0:105:100:0,255,255	0/0:52,0:52:99:0,156,255	0/0:114,0:114:100:0,255,255	0/0:82,0:82:100:0,247,255	0/0:32,0:32:99:0,96,255	0/0:70,0:70:100:0,210,255	0/0:71,0:71:100:0,213,255	0/0:75,0:75:100:0,225,255	0/0:75,0:75:100:0,225,255	0/0:58,0:58:100:0,174,255	0/0:82,0:82:100:0,247,255	0/0:93,0:93:100:0,255,255	0/0:82,0:82:100:0,247,255	0/0:63,0:63:100:0,189,255	0/0:70,0:70:100:0,210,255	0/0:99,0:99:100:0,255,255	0/0:87,0:87:100:0,255,255	0/0:71,0:71:100:0,213,255	0/0:70,0:70:100:0,210,255	0/0:58,0:58:100:0,174,255	0/0:81,0:81:100:0,244,255	0/0:77,0:77:100:0,231,255	0/0:75,0:75:100:0,225,255	0/0:58,0:58:100:0,174,255	0/0:81,0:81:100:0,244,255	0/0:75,0:75:100:0,225,255	0/0:74,0:74:100:0,222,255	1/1:0,69:69:100:255,207,0	0/0:69,0:69:100:0,207,255	0/0:70,0:70:100:0,210,255	0/0:74,0:74:100:0,222,255	0/0:59,0:59:100:0,177,255	0/0:54,0:54:100:0,162,255	0/0:74,0:74:100:0,222,255	0/0:64,0:64:100:0,192,255	0/0:73,0:73:100:0,219,255	0/0:98,0:98:100:0,255,255	0/0:64,0:64:100:0,192,255	0/0:47,0:47:99:0,141,255	0/0:70,0:70:100:0,210,255	1/1:0,77:77:100:255,231,0	1/1:0,310:310:100:255,255,0	0/0:74,0:74:100:0,222,255	0/0:60,0:60:100:0,180,255	0/0:70,0:70:100:0,210,255	0/0:70,0:70:100:0,210,255	0/0:65,0:65:100:0,195,255	0/0:64,0:64:100:0,192,255	0/0:102,0:102:100:0,255,255	0/0:61,0:61:100:0,183,255	0/0:56,0:56:100:0,168,255	0/0:72,0:72:100:0,216,255	0/0:83,0:83:100:0,250,255	0/0:69,0:69:100:0,207,255	0/0:66,0:66:100:0,198,255	0/0:55,0:55:100:0,165,255	0/0:75,0:75:100:0,225,255	0/0:49,0:49:99:0,147,255	0/0:46,0:46:99:0,138,255	0/0:58,0:58:100:0,174,255	0/0:64,0:64:100:0,192,255	0/0:142,1:143:100:0,255,255	0/0:51,0:51:99:0,153,255	0/0:49,0:49:99:0,147,255	0/0:71,0:71:100:0,213,255	0/0:67,0:67:100:0,201,255	0/0:90,0:90:100:0,255,255	0/0:62,0:62:100:0,186,255	0/0:58,0:58:100:0,174,255	0/0:91,0:91:100:0,255,255	0/0:83,0:83:100:0,250,255	0/0:70,0:70:100:0,210,255	0/0:66,0:66:100:0,198,255	0/0:82,0:82:100:0,247,255	0/0:69,0:69:100:0,207,255	0/0:67,0:67:100:0,201,255	0/0:100,0:100:100:0,255,255	0/0:67,0:67:100:0,201,255	0/0:71,0:71:100:0,213,255	0/0:71,0:71:100:0,213,255	0/0:87,0:87:100:0,255,255	0/0:70,0:70:100:0,210,255	0/0:79,0:79:100:0,237,255	0/0:91,0:91:100:0,255,255	0/0:96,0:96:100:0,255,255	0/0:47,0:47:99:0,141,255	0/0:88,0:88:100:0,255,255	0/0:66,0:66:100:0,198,255	0/0:67,0:67:100:0,201,255	0/0:77,0:77:100:0,231,255	0/0:86,0:86:100:0,255,255	0/0:62,0:62:100:0,186,255	0/0:74,0:74:100:0,222,255	0/0:78,0:78:100:0,234,255	0/0:143,0:143:100:0,255,255	0/0:69,0:69:100:0,207,255	0/0:63,0:63:100:0,189,255	0/0:89,0:89:100:0,255,255	0/0:94,0:94:100:0,255,255	0/0:75,0:75:100:0,225,255	0/0:85,0:85:100:0,255,255	0/0:95,0:95:100:0,255,255	0/0:85,0:85:100:0,255,255	0/0:81,0:81:100:0,244,255	0/0:114,0:114:100:0,255,255	0/0:96,0:96:100:0,255,255	0/0:79,0:79:100:0,237,255	0/0:67,0:67:100:0,201,255	0/0:91,0:91:100:0,255,255	0/0:117,0:117:100:0,255,255	0/0:123,1:124:100:0,255,255	0/0:88,0:88:100:0,255,255	0/0:103,0:103:100:0,255,255	0/0:76,0:76:100:0,228,255	0/0:104,0:104:100:0,255,255	0/0:136,0:136:100:0,255,255	0/0:101,0:101:100:0,255,255	0/0:126,0:126:100:0,255,255	0/0:120,0:120:100:0,255,255	0/0:102,0:102:100:0,255,255	0/0:79,0:79:100:0,237,255	0/0:86,1:87:100:0,226,255	0/0:103,0:103:100:0,255,255	0/0:78,0:78:100:0,234,255	0/0:78,0:78:100:0,234,255	0/0:100,0:100:100:0,255,255	0/0:105,0:105:100:0,255,255	0/0:73,0:73:100:0,219,255	0/0:110,0:110:100:0,255,255	1/1:0,118:118:100:255,255,0	0/0:82,0:82:100:0,247,255	1/1:0,113:113:100:255,255,0	0/0:129,0:129:100:0,255,255	1/1:0,82:82:100:255,247,0	0/0:101,0:101:100:0,255,255	0/0:82,0:82:100:0,247,255	0/0:81,0:81:100:0,244,255	1/1:0,101:101:100:255,255,0	1/1:0,87:87:100:255,255,0	0/0:99,0:99:100:0,255,255	1/1:0,88:88:100:255,255,0	0/0:94,0:94:100:0,255,255	1/1:0,122:122:100:255,255,0	0/0:109,0:109:100:0,255,255	1/1:0,117:117:100:255,255,0	1/1:0,117:117:100:255,255,0	1/1:0,101:101:100:255,255,0	1/1:0,97:97:100:255,255,0	0/0:111,0:111:100:0,255,255	0/0:94,0:94:100:0,255,255	0/0:100,0:100:100:0,255,255	1/1:0,127:127:100:255,255,0	1/1:0,73:73:100:255,219,0	1/1:0,131:131:100:255,255,0	0/0:128,0:128:100:0,255,255	0/0:119,0:119:100:0,255,255	0/0:93,0:93:100:0,255,255	0/0:102,0:102:100:0,255,255	0/0:86,0:86:100:0,255,255	0/0:60,0:60:100:0,180,255	0/0:154,0:154:100:0,255,255	0/0:81,0:81:100:0,244,255	0/0:111,0:111:100:0,255,255	0/0:88,0:88:100:0,255,255	0/0:86,0:86:100:0,255,255	1/1:0,88:88:100:255,255,0	0/0:84,0:84:100:0,253,255	0/0:103,0:103:100:0,255,255	0/0:141,0:141:100:0,255,255	0/0:71,0:71:100:0,213,255	0/0:93,0:93:100:0,255,255	0/0:118,0:118:100:0,255,255	0/0:83,0:83:100:0,250,255	0/0:120,0:120:100:0,255,255	0/0:92,0:92:100:0,255,255	0/0:101,0:101:100:0,255,255	0/0:114,0:114:100:0,255,255	0/0:131,0:131:100:0,255,255	0/0:105,0:105:100:0,255,255	0/0:84,0:84:100:0,253,255	0/0:88,0:88:100:0,255,255	0/0:94,0:94:100:0,255,255	0/0:75,0:75:100:0,225,255	0/0:111,0:111:100:0,255,255	0/0:80,0:80:100:0,240,255	0/0:86,1:87:100:0,226,255	0/0:115,0:115:100:0,255,255	0/0:105,1:106:100:0,255,255	0/0:126,0:126:100:0,255,255	0/0:109,0:109:100:0,255,255	0/0:102,0:102:100:0,255,255	0/0:105,0:105:100:0,255,255	0/0:48,0:48:99:0,144,255	0/0:98,0:98:100:0,255,255	0/0:110,0:110:100:0,255,255	0/0:93,0:93:100:0,255,255	0/0:80,0:80:100:0,240,255	0/0:64,0:64:100:0,192,255	0/0:166,0:166:100:0,255,255	0/0:181,0:181:100:0,255,255	0/0:71,0:71:100:0,213,255	0/0:153,0:153:100:0,255,255	0/0:134,0:134:100:0,255,255	0/0:158,0:158:100:0,255,255	0/0:80,0:80:100:0,240,255	0/0:64,0:64:100:0,192,255	0/0:91,0:91:100:0,255,255	0/0:98,0:98:100:0,255,255	0/0:64,0:64:100:0,192,255	0/0:64,0:64:100:0,192,255	0/0:81,0:81:100:0,244,255	0/0:56,0:56:100:0,168,255	0/0:63,0:63:100:0,189,255	0/0:101,0:101:100:0,255,255	0/0:51,0:51:99:0,153,255	0/0:51,0:51:99:0,153,255	0/0:48,0:48:99:0,144,255	0/0:73,0:73:100:0,219,255	0/0:68,0:68:100:0,204,255	1/1:0,128:128:100:255,255,0	0/0:45,0:45:99:0,135,255	0/0:53,0:53:99:0,159,255
ARME14_CTG_07	300239	SARME14_CTG_07_300239	G	T	.	PASS	AB=0;ABP=0;AC=3;AF=0.011236;AN=267;ANN=T|missense_variant|MODERATE|EKO05_004676-T1.cds|GENE_EKO05_004676-T1.cds|transcript|EKO05_004676-T1|protein_coding|3/4|c.14300G>T|p.Arg4767Ile|14300/16095|14300/16095|4767/5364||,T|upstream_gene_variant|MODIFIER|EKO05_004678-T1.cds|GENE_EKO05_004678-T1.cds|transcript|EKO05_004678-T1|protein_coding||c.-4703G>T|||||4703|,T|downstream_gene_variant|MODIFIER|EKO05_004677-T1.cds|GENE_EKO05_004677-T1.cds|transcript|EKO05_004677-T1|protein_coding||c.*2481C>A|||||2481|,T|intragenic_variant|MODIFIER|EKO05_004676|EKO05_004676|gene_variant|EKO05_004676|||n.300239G>T||||||;AO=360;CIGAR=1X;DPB=26798;DPRA=1.28089;EPP=8.43898;EPPR=806.649;GTI=0;LEN=1;MEANALT=1;MQM=60;MQMR=59.9949;NS=267;NUMALT=1;ODDS=145.134;PAIRED=1;PAIREDR=0.998713;PAO=0;PQA=0;PQR=0;PRO=0;QA=11971;QR=956903;RO=26421;RPL=202;RPP=14.688;RPPR=1526.19;RPR=158;RUN=1;SAF=191;SAP=5.92972;SAR=169;SRF=13960;SRP=187.685;SRR=12461;TYPE=snp;technology.Illumina=1;DP=24389	GT:AD:DP:GQ:PL	0/0:65,0:65:100:0,195,255	0/0:110,0:110:100:0,255,255	0/0:95,0:95:100:0,255,255	0/0:27,0:27:99:0,81,255	0/0:95,0:95:100:0,255,255	0/0:75,0:75:100:0,225,255	0/0:102,0:102:100:0,255,255	0/0:80,0:80:100:0,240,255	0/0:139,0:139:100:0,255,255	0/0:62,0:62:100:0,186,255	0/0:116,0:116:100:0,255,255	0/0:77,0:77:100:0,231,255	0/0:60,0:60:100:0,180,255	0/0:78,0:78:100:0,234,255	0/0:100,0:100:100:0,255,255	0/0:82,0:82:100:0,247,255	0/0:111,2:113:100:0,255,255	0/0:60,0:60:100:0,180,255	0/0:102,1:103:100:0,255,255	0/0:102,0:102:100:0,255,255	0/0:90,0:90:100:0,255,255	0/0:97,0:97:100:0,255,255	0/0:102,0:102:100:0,255,255	0/0:100,0:100:100:0,255,255	0/0:84,0:84:100:0,253,255	0/0:69,0:69:100:0,207,255	0/0:76,0:76:100:0,228,255	0/0:83,0:83:100:0,250,255	0/0:113,0:113:100:0,255,255	0/0:81,0:81:100:0,244,255	0/0:92,0:92:100:0,255,255	0/0:77,2:79:100:0,166,255	0/0:93,0:93:100:0,255,255	0/0:88,0:88:100:0,255,255	0/0:88,0:88:100:0,255,255	0/0:91,0:91:100:0,255,255	0/0:74,0:74:100:0,222,255	0/0:118,0:118:100:0,255,255	0/0:67,0:67:100:0,201,255	0/0:95,0:95:100:0,255,255	0/0:92,0:92:100:0,255,255	0/0:107,1:108:100:0,255,255	0/0:80,0:80:100:0,240,255	0/0:86,0:86:100:0,255,255	0/0:101,0:101:100:0,255,255	0/0:88,0:88:100:0,255,255	0/0:75,0:75:100:0,225,255	0/0:71,1:72:100:0,181,255	0/0:102,1:103:100:0,255,255	0/0:430,1:431:100:0,255,255	0/0:88,0:88:100:0,255,255	0/0:57,0:57:100:0,171,255	0/0:117,0:117:100:0,255,255	0/0:85,0:85:100:0,255,255	0/0:83,0:83:100:0,250,255	0/0:95,0:95:100:0,255,255	0/0:97,0:97:100:0,255,255	0/0:76,0:76:100:0,228,255	0/0:80,1:81:100:0,207,255	0/0:59,0:59:100:0,177,255	0/0:117,0:117:100:0,255,255	0/0:86,0:86:100:0,255,255	0/0:85,0:85:100:0,255,255	0/0:73,0:73:100:0,219,255	0/0:63,0:63:100:0,189,255	0/0:59,0:59:100:0,177,255	0/0:76,0:76:100:0,228,255	0/0:51,0:51:99:0,153,255	0/0:91,0:91:100:0,255,255	0/0:162,0:162:100:0,255,255	0/0:65,0:65:100:0,195,255	0/0:76,0:76:100:0,228,255	0/0:85,0:85:100:0,255,255	0/0:94,1:95:100:0,250,255	0/0:118,0:118:100:0,255,255	0/0:83,0:83:100:0,250,255	0/0:93,1:94:100:0,247,255	0/0:84,0:84:100:0,253,255	0/0:100,0:100:100:0,255,255	0/0:95,1:96:100:0,253,255	0/0:76,1:77:100:0,196,255	0/0:114,1:115:100:0,255,255	0/0:90,0:90:100:0,255,255	0/0:90,0:90:100:0,255,255	0/0:95,1:96:100:0,253,255	0/0:70,0:70:100:0,210,255	0/0:103,0:103:100:0,255,255	0/0:73,0:73:100:0,219,255	0/0:106,0:106:100:0,255,255	0/0:111,1:112:100:0,255,255	0/0:85,0:85:100:0,255,255	0/0:101,0:101:100:0,255,255	0/0:114,1:115:100:0,255,255	0/0:56,0:56:100:0,168,255	0/0:98,0:98:100:0,255,255	0/0:65,0:65:100:0,195,255	0/0:64,0:64:100:0,192,255	0/0:68,0:68:100:0,204,255	0/0:111,0:111:100:0,255,255	0/0:85,0:85:100:0,255,255	0/0:105,0:105:100:0,255,255	0/0:95,0:95:100:0,255,255	0/0:147,0:147:100:0,255,255	0/0:104,0:104:100:0,255,255	0/0:91,1:92:100:0,241,255	0/0:99,0:99:100:0,255,255	0/0:112,0:112:100:0,255,255	0/0:99,1:100:100:0,255,255	0/0:110,0:110:100:0,255,255	0/0:100,0:100:100:0,255,255	0/0:105,0:105:100:0,255,255	0/0:120,0:120:100:0,255,255	0/0:108,0:108:100:0,255,255	0/0:104,0:104:100:0,255,255	0/0:100,0:100:100:0,255,255	0/0:117,0:117:100:0,255,255	0/0:105,0:105:100:0,255,255	0/0:137,0:137:100:0,255,255	0/0:167,0:167:100:0,255,255	0/0:77,0:77:100:0,231,255	0/0:117,0:117:100:0,255,255	0/0:112,0:112:100:0,255,255	0/0:142,0:142:100:0,255,255	0/0:158,0:158:100:0,255,255	0/0:138,0:138:100:0,255,255	0/0:144,0:144:100:0,255,255	0/0:155,0:155:100:0,255,255	0/0:143,0:143:100:0,255,255	0/0:110,0:110:100:0,255,255	0/0:109,0:109:100:0,255,255	0/0:132,0:132:100:0,255,255	0/0:120,0:120:100:0,255,255	0/0:123,0:123:100:0,255,255	0/0:122,0:122:100:0,255,255	0/0:137,0:137:100:0,255,255	0/0:90,0:90:100:0,255,255	0/0:128,2:130:100:0,255,255	0/0:126,0:126:100:0,255,255	0/0:127,0:127:100:0,255,255	0/0:125,1:126:100:0,255,255	0/0:151,0:151:100:0,255,255	0/0:107,0:107:100:0,255,255	0/0:131,0:131:100:0,255,255	0/0:107,0:107:100:0,255,255	0/0:104,0:104:100:0,255,255	0/0:138,0:138:100:0,255,255	0/0:123,1:124:100:0,255,255	0/0:93,2:95:100:0,214,255	0/0:100,1:101:100:0,255,255	0/0:118,0:118:100:0,255,255	0/0:135,0:135:100:0,255,255	0/0:97,0:97:100:0,255,255	0/0:167,0:167:100:0,255,255	0/0:126,0:126:100:0,255,255	0/0:86,0:86:100:0,255,255	0/0:131,0:131:100:0,255,255	0/0:119,0:119:100:0,255,255	0/0:127,0:127:100:0,255,255	0/0:107,0:107:100:0,255,255	0/0:128,0:128:100:0,255,255	0/0:79,0:79:100:0,237,255	0/0:124,0:124:100:0,255,255	0/0:152,0:152:100:0,255,255	0/0:139,0:139:100:0,255,255	0/0:133,0:133:100:0,255,255	0/0:100,0:100:100:0,255,255	0/0:116,0:116:100:0,255,255	0/0:119,1:120:100:0,255,255	0/0:129,0:129:100:0,255,255	0/0:135,0:135:100:0,255,255	0/0:143,0:143:100:0,255,255	0/0:123,0:123:100:0,255,255	0/0:85,0:85:100:0,255,255	0/0:149,0:149:100:0,255,255	0/0:106,0:106:100:0,255,255	0/0:94,0:94:100:0,255,255	0/0:198,1:199:100:0,255,255	0/0:83,0:83:100:0,250,255	0/0:83,0:83:100:0,250,255	0/0:150,0:150:100:0,255,255	0/0:103,1:104:100:0,255,255	0/0:133,0:133:100:0,255,255	0/0:127,0:127:100:0,255,255	0/0:143,1:144:100:0,255,255	0/0:134,0:134:100:0,255,255	0/0:176,0:176:100:0,255,255	0/0:123,0:123:100:0,255,255	0/0:121,0:121:100:0,255,255	1/1:0,116:116:100:255,255,0	0/0:107,1:108:100:0,255,255	1/1:0,97:97:100:255,255,0	1/1:0,102:102:100:255,255,0	0/0:111,1:112:100:0,255,255	0/0:137,0:137:100:0,255,255	0/0:119,0:119:100:0,255,255	0/0:130,2:132:100:0,255,255	0/0:160,1:161:100:0,255,255	0/0:126,0:126:100:0,255,255	0/0:103,0:103:100:0,255,255	0/0:113,0:113:100:0,255,255	0/0:71,0:71:100:0,213,255	0/0:120,0:120:100:0,255,255	0/0:130,0:130:100:0,255,255	0/0:107,0:107:100:0,255,255	0/0:92,0:92:100:0,255,255	0/0:93,0:93:100:0,255,255	0/0:209,1:210:100:0,255,255	0/0:222,1:223:100:0,255,255	0/0:94,2:96:100:0,217,255	0/0:184,0:184:100:0,255,255	0/0:172,0:172:100:0,255,255	0/0:209,0:209:100:0,255,255	0/0:80,0:80:100:0,240,255	0/0:85,0:85:100:0,255,255	0/0:63,0:63:100:0,189,255	0/0:103,0:103:100:0,255,255	0/0:72,0:72:100:0,216,255	0/0:72,0:72:100:0,216,255	0/0:65,0:65:100:0,195,255	0/0:73,0:73:100:0,219,255	0/0:67,0:67:100:0,201,255	0/0:133,0:133:100:0,255,255	0/0:59,0:59:100:0,177,255	0/0:84,0:84:100:0,253,255	0/0:82,0:82:100:0,247,255	0/0:82,0:82:100:0,247,255	0/0:68,0:68:100:0,204,255	0/0:109,1:110:100:0,255,255	0/0:77,0:77:100:0,231,255	0/0:79,0:79:100:0,237,255
ARME14_CTG_07	370600	SARME14_CTG_07_370600	GCAAAAAAAAAAAAACATCCG	.	.	PASS	AB=0;ABP=0;AC=4;AF=0.0149813;AN=267;ANN=GCAAAAAAAAAAAACATCCG|frameshift_variant|HIGH|EKO05_004704-T1.cds|GENE_EKO05_004704-T1.cds|transcript|EKO05_004704-T1|protein_coding|1/2|c.115delT|p.Cys43fs|115/1851|115/1851|39/616||,GCAAAAAAAAAAAACATCCG|upstream_gene_variant|MODIFIER|EKO05_004702-T1.cds|GENE_EKO05_004702-T1.cds|transcript|EKO05_004702-T1|protein_coding||c.-4938delT|||||4938|,GCAAAAAAAAAAAACATCCG|upstream_gene_variant|MODIFIER|EKO05_004703-T1.cds|GENE_EKO05_004703-T1.cds|transcript|EKO05_004703-T1|protein_coding||c.-2197delT|||||2197|,GCAAAAAAAAAAAACATCCG|upstream_gene_variant|MODIFIER|EKO05_004705-T1.cds|GENE_EKO05_004705-T1.cds|transcript|EKO05_004705-T1|protein_coding||c.-1256delA|||||1256|,GCAAAAAAAAAAAACATCCG|downstream_gene_variant|MODIFIER|EKO05_004706|EKO05_004706|transcript|EKO05_004706-T1|protein_coding||c.*4805delT|||||4805|,GCAAAAAAAAAAAACATCCG|intragenic_variant|MODIFIER|EKO05_004704|EKO05_004704|gene_variant|EKO05_004704|||n.370614delA||||||;AO=1127;CIGAR=2M1D18M;DPB=25739.8;DPRA=2.20291;EPP=50.5033;EPPR=709.806;GTI=0;LEN=1;LOF=(EKO05_004704-T1.cds|GENE_EKO05_004704-T1.cds|1|1.00);MEANALT=11.2757;MQM=60;MQMR=60;NS=267;NUMALT=1;ODDS=38.6471;PAIRED=0.998225;PAIREDR=0.999268;PAO=281.246;PQA=9474.64;PQR=20818.9;PRO=623.246;QA=34746;QR=662837;RO=19125;RPL=695;RPP=136.283;RPPR=2196.17;RPR=432;RUN=1;SAF=552;SAP=4.02956;SAR=575;SRF=8691;SRP=347.954;SRR=10434;TYPE=del;technology.Illumina=1;DP=1086	GT:AD:DP:GQ:PL	0/0:2:2:79:0	0/0:6:6:98:0	0/0:2:2:79:0	0/0:5:5:96:0	0/0:4:4:94:0	0/0:4:4:94:0	0/0:3:3:88:0	0/0:3:3:88:0	0/0:2:2:79:0	0/0:1:1:66:0	0/0:3:3:88:0	0/0:3:3:88:0	0/0:1:1:66:0	0/0:0:0:33:0	0/0:5:5:96:0	0/0:2:2:79:0	0/0:5:5:96:0	0/0:1:1:66:0	0/0:6:6:98:0	0/0:3:3:88:0	0/0:0:0:33:0	0/0:2:2:79:0	0/0:3:3:88:0	0/0:2:2:79:0	0/0:1:1:66:0	0/0:4:4:94:0	0/0:1:1:66:0	0/0:0:0:33:0	0/0:1:1:66:0	0/0:3:3:88:0	0/0:2:2:79:0	0/0:4:4:94:0	0/0:3:3:88:0	0/0:3:3:88:0	0/0:2:2:79:0	0/0:1:1:66:0	0/0:5:5:96:0	0/0:4:4:94:0	0/0:2:2:79:0	0/0:1:1:66:0	0/0:3:3:88:0	0/0:3:3:88:0	0/0:4:4:94:0	0/0:1:1:66:0	0/0:3:3:88:0	0/0:2:2:79:0	0/0:3:3:88:0	0/0:1:1:66:0	0/0:5:5:96:0	0/0:14:14:99:0	0/0:3:3:88:0	0/0:3:3:88:0	0/0:5:5:96:0	0/0:1:1:66:0	0/0:1:1:66:0	0/0:5:5:96:0	0/0:6:6:98:0	0/0:5:5:96:0	0/0:2:2:79:0	0/0:4:4:94:0	0/0:6:6:98:0	0/0:1:1:66:0	0/0:1:1:66:0	0/0:3:3:88:0	0/0:0:0:33:0	0/0:1:1:66:0	0/0:0:0:33:0	0/0:3:3:88:0	0/0:3:3:88:0	0/0:3:3:88:0	0/0:2:2:79:0	0/0:3:3:88:0	0/0:2:2:79:0	0/0:0:0:33:0	0/0:4:4:94:0	0/0:3:3:88:0	0/0:3:3:88:0	0/0:2:2:79:0	0/0:1:1:66:0	0/0:8:8:99:0	0/0:6:6:98:0	0/0:2:2:79:0	0/0:8:8:99:0	0/0:70:70:100:0	0/0:80:80:100:0	0/0:60:60:100:0	0/0:98:98:100:0	0/0:4:4:94:0	0/0:4:4:94:0	0/0:4:4:94:0	0/0:2:2:79:0	0/0:4:4:94:0	0/0:6:6:98:0	0/0:1:1:66:0	0/0:2:2:79:0	0/0:4:4:94:0	0/0:1:1:66:0	0/0:1:1:66:0	0/0:2:2:79:0	0/0:3:3:88:0	0/0:2:2:79:0	0/0:3:3:88:0	0/0:6:6:98:0	0/0:2:2:79:0	0/0:3:3:88:0	0/0:1:1:66:0	0/0:2:2:79:0	0/0:1:1:66:0	0/0:3:3:88:0	0/0:2:2:79:0	0/0:1:1:66:0	0/0:1:1:66:0	0/0:1:1:66:0	0/0:3:3:88:0	0/0:3:3:88:0	0/0:2:2:79:0	0/0:3:3:88:0	0/0:4:4:94:0	0/0:7:7:99:0	0/0:5:5:96:0	0/0:2:2:79:0	0/0:5:5:96:0	0/0:1:1:66:0	0/0:2:2:79:0	0/0:5:5:96:0	0/0:2:2:79:0	0/0:4:4:94:0	0/0:2:2:79:0	0/0:4:4:94:0	0/0:2:2:79:0	0/0:0:0:33:0	0/0:6:6:98:0	0/0:9:9:99:0	0/0:6:6:98:0	0/0:4:4:94:0	0/0:4:4:94:0	0/0:3:3:88:0	0/0:4:4:94:0	0/0:5:5:96:0	0/0:4:4:94:0	0/0:2:2:79:0	0/0:2:2:79:0	0/0:4:4:94:0	0/0:5:5:96:0	0/0:6:6:98:0	0/0:4:4:94:0	0/0:2:2:79:0	0/0:3:3:88:0	0/0:5:5:96:0	0/0:4:4:94:0	0/0:9:9:99:0	0/0:5:5:96:0	0/0:9:9:99:0	0/0:6:6:98:0	0/0:2:2:79:0	0/0:8:8:99:0	0/0:1:1:66:0	0/0:3:3:88:0	0/0:6:6:98:0	0/0:4:4:94:0	0/0:0:0:33:0	0/0:4:4:94:0	0/0:14:14:99:0	0/0:3:3:88:0	0/0:4:4:94:0	0/0:4:4:94:0	0/0:4:4:94:0	0/0:7:7:99:0	0/0:6:6:98:0	0/0:6:6:98:0	0/0:10:10:99:0	0/0:2:2:79:0	0/0:1:1:66:0	0/0:7:7:99:0	0/0:8:8:99:0	0/0:1:1:66:0	0/0:6:6:98:0	0/0:2:2:79:0	0/0:4:4:94:0	0/0:4:4:94:0	0/0:5:5:96:0	0/0:4:4:94:0	0/0:10:10:99:0	0/0:6:6:98:0	0/0:1:1:66:0	0/0:16:16:99:0	0/0:4:4:94:0	0/0:1:1:66:0	0/0:5:5:96:0	0/0:3:3:88:0	0/0:5:5:96:0	0/0:7:7:99:0	0/0:5:5:96:0	0/0:5:5:96:0	0/0:7:7:99:0	0/0:3:3:88:0	0/0:5:5:96:0	0/0:4:4:94:0	0/0:2:2:79:0	0/0:4:4:94:0	0/0:1:1:66:0	0/0:1:1:66:0	0/0:5:5:96:0	0/0:4:4:94:0	0/0:4:4:94:0	0/0:3:3:88:0	0/0:1:1:66:0	0/0:4:4:94:0	0/0:1:1:66:0	0/0:3:3:88:0	0/0:5:5:96:0	0/0:2:2:79:0	0/0:2:2:79:0	0/0:1:1:66:0	0/0:7:7:99:0	0/0:2:2:79:0	0/0:2:2:79:0	0/0:3:3:88:0	0/0:4:4:94:0	0/0:3:3:88:0	0/0:3:3:88:0	0/0:6:6:98:0	0/0:0:0:33:0	0/0:2:2:79:0	0/0:0:0:33:0	0/0:2:2:79:0	0/0:2:2:79:0	0/0:2:2:79:0	0/0:0:0:33:0	0/0:3:3:88:0
ARME14_CTG_07	372005	SARME14_CTG_07_372005	GCCTCGACCTCGACCTCGACCTCGAC	.	.	PASS	AB=0;ABP=0;AC=4;AF=0.0149813;AN=267;ANN=GCCTCGACCTCGACCTCGACCTCGACCTCGAC|conservative_inframe_insertion|MODERATE|EKO05_004705-T1.cds|GENE_EKO05_004705-T1.cds|transcript|EKO05_004705-T1|protein_coding|1/6|c.160_165dupACCTCG|p.Thr54_Ser55dup|166/1926|166/1926|56/641||INFO_REALIGN_3_PRIME,GCCTCGACCTCGACCTCGACCTCGACCTCGAC|upstream_gene_variant|MODIFIER|EKO05_004703-T1.cds|GENE_EKO05_004703-T1.cds|transcript|EKO05_004703-T1|protein_coding||c.-3614_-3613insGTCGAG|||||3614|,GCCTCGACCTCGACCTCGACCTCGACCTCGAC|upstream_gene_variant|MODIFIER|EKO05_004704-T1.cds|GENE_EKO05_004704-T1.cds|transcript|EKO05_004704-T1|protein_coding||c.-1303_-1302insGTCGAG|||||1303|,GCCTCGACCTCGACCTCGACCTCGACCTCGAC|downstream_gene_variant|MODIFIER|EKO05_004706|EKO05_004706|transcript|EKO05_004706-T1|protein_coding||c.*3388_*3389insGTCGAG|||||3388|,GCCTCGACCTCGACCTCGACCTCGACCTCGAC|intragenic_variant|MODIFIER|SFL1|EKO05_004705|gene_variant|EKO05_004705|||n.372029_372034dupACCTCG||||||;AO=319;CIGAR=1M6I25M;DPB=17760.8;DPRA=1.37897;EPP=6.01224;EPPR=141.624;GTI=0;LEN=6;MEANALT=5.75;MQM=60;MQMR=59.9826;NS=267;NUMALT=1;ODDS=2.88322;PAIRED=0.996865;PAIREDR=0.998669;PAO=71.1667;PQA=1779.5;PQR=1643.5;PRO=67.1667;QA=10644;QR=594228;RO=16523;RPL=195;RPP=37.325;RPPR=275.147;RPR=124;RUN=1;SAF=140;SAP=13.3639;SAR=179;SRF=6729;SRP=1237.61;SRR=9794;TYPE=ins;technology.Illumina=1;DP=319	GT:AD:DP:GQ:PL	0/0:0:0:33:0	0/0:0:0:33:0	0/0:0:0:33:0	0/0:0:0:33:0	0/0:0:0:33:0	0/0:0:0:33:0	0/0:0:0:33:0	0/0:0:0:33:0	0/0:0:0:33:0	0/0:0:0:33:0	0/0:0:0:33:0	0/0:0:0:33:0	0/0:0:0:33:0	0/0:0:0:33:0	0/0:0:0:33:0	0/0:0:0:33:0	0/0:0:0:33:0	0/0:0:0:33:0	0/0:0:0:33:0	0/0:0:0:33:0	0/0:0:0:33:0	0/0:0:0:33:0	0/0:0:0:33:0	0/0:0:0:33:0	0/0:0:0:33:0	0/0:0:0:33:0	0/0:0:0:33:0	0/0:0:0:33:0	0/0:0:0:33:0	0/0:0:0:33:0	0/0:0:0:33:0	0/0:0:0:33:0	0/0:0:0:33:0	0/0:0:0:33:0	0/0:0:0:33:0	0/0:0:0:33:0	0/0:0:0:33:0	0/0:0:0:33:0	0/0:0:0:33:0	0/0:0:0:33:0	0/0:0:0:33:0	0/0:0:0:33:0	0/0:0:0:33:0	0/0:0:0:33:0	0/0:0:0:33:0	0/0:0:0:33:0	0/0:0:0:33:0	0/0:0:0:33:0	0/0:0:0:33:0	0/0:0:0:33:0	0/0:0:0:33:0	0/0:0:0:33:0	0/0:0:0:33:0	0/0:0:0:33:0	0/0:0:0:33:0	0/0:0:0:33:0	0/0:0:0:33:0	0/0:0:0:33:0	0/0:0:0:33:0	0/0:0:0:33:0	0/0:0:0:33:0	0/0:0:0:33:0	0/0:0:0:33:0	0/0:0:0:33:0	0/0:0:0:33:0	0/0:0:0:33:0	0/0:0:0:33:0	0/0:0:0:33:0	0/0:0:0:33:0	0/0:0:0:33:0	0/0:0:0:33:0	0/0:0:0:33:0	0/0:0:0:33:0	0/0:0:0:33:0	0/0:0:0:33:0	0/0:0:0:33:0	0/0:0:0:33:0	0/0:0:0:33:0	0/0:0:0:33:0	0/0:0:0:33:0	0/0:0:0:33:0	0/0:0:0:33:0	0/0:0:0:33:0	0/0:0:0:33:0	0/0:0:0:33:0	0/0:0:0:33:0	0/0:0:0:33:0	0/0:0:0:33:0	0/0:0:0:33:0	0/0:0:0:33:0	0/0:0:0:33:0	0/0:0:0:33:0	0/0:0:0:33:0	0/0:0:0:33:0	0/0:0:0:33:0	0/0:0:0:33:0	0/0:0:0:33:0	0/0:0:0:33:0	0/0:0:0:33:0	0/0:0:0:33:0	0/0:0:0:33:0	0/0:0:0:33:0	0/0:0:0:33:0	0/0:0:0:33:0	0/0:0:0:33:0	0/0:0:0:33:0	0/0:0:0:33:0	0/0:0:0:33:0	0/0:0:0:33:0	0/0:0:0:33:0	0/0:0:0:33:0	0/0:0:0:33:0	0/0:0:0:33:0	0/0:0:0:33:0	0/0:0:0:33:0	0/0:0:0:33:0	0/0:0:0:33:0	0/0:0:0:33:0	0/0:0:0:33:0	0/0:0:0:33:0	0/0:0:0:33:0	0/0:0:0:33:0	0/0:0:0:33:0	0/0:0:0:33:0	0/0:0:0:33:0	0/0:0:0:33:0	0/0:0:0:33:0	0/0:0:0:33:0	0/0:0:0:33:0	0/0:0:0:33:0	0/0:0:0:33:0	0/0:0:0:33:0	0/0:0:0:33:0	0/0:0:0:33:0	0/0:0:0:33:0	0/0:0:0:33:0	0/0:0:0:33:0	0/0:0:0:33:0	0/0:0:0:33:0	0/0:0:0:33:0	0/0:0:0:33:0	0/0:0:0:33:0	0/0:0:0:33:0	0/0:0:0:33:0	0/0:0:0:33:0	0/0:0:0:33:0	0/0:0:0:33:0	0/0:0:0:33:0	0/0:0:0:33:0	0/0:0:0:33:0	0/0:0:0:33:0	0/0:0:0:33:0	0/0:105:105:100:0	0/0:73:73:100:0	0/0:67:67:100:0	0/0:74:74:100:0	0/0:0:0:33:0	0/0:0:0:33:0	0/0:0:0:33:0	0/0:0:0:33:0	0/0:0:0:33:0	0/0:0:0:33:0	0/0:0:0:33:0	0/0:0:0:33:0	0/0:0:0:33:0	0/0:0:0:33:0	0/0:0:0:33:0	0/0:0:0:33:0	0/0:0:0:33:0	0/0:0:0:33:0	0/0:0:0:33:0	0/0:0:0:33:0	0/0:0:0:33:0	0/0:0:0:33:0	0/0:0:0:33:0	0/0:0:0:33:0	0/0:0:0:33:0	0/0:0:0:33:0	0/0:0:0:33:0	0/0:0:0:33:0	0/0:0:0:33:0	0/0:0:0:33:0	0/0:0:0:33:0	0/0:0:0:33:0	0/0:0:0:33:0	0/0:0:0:33:0	0/0:0:0:33:0	0/0:0:0:33:0	0/0:0:0:33:0	0/0:0:0:33:0	0/0:0:0:33:0	0/0:0:0:33:0	0/0:0:0:33:0	0/0:0:0:33:0	0/0:0:0:33:0	0/0:0:0:33:0	0/0:0:0:33:0	0/0:0:0:33:0	0/0:0:0:33:0	0/0:0:0:33:0	0/0:0:0:33:0	0/0:0:0:33:0	0/0:0:0:33:0	0/0:0:0:33:0	0/0:0:0:33:0	0/0:0:0:33:0	0/0:0:0:33:0	0/0:0:0:33:0	0/0:0:0:33:0	0/0:0:0:33:0	0/0:0:0:33:0	0/0:0:0:33:0	0/0:0:0:33:0	0/0:0:0:33:0	0/0:0:0:33:0	0/0:0:0:33:0	0/0:0:0:33:0	0/0:0:0:33:0	0/0:0:0:33:0	0/0:0:0:33:0	0/0:0:0:33:0	0/0:0:0:33:0	0/0:0:0:33:0	0/0:0:0:33:0	0/0:0:0:33:0	0/0:0:0:33:0	0/0:0:0:33:0	0/0:0:0:33:0	0/0:0:0:33:0	0/0:0:0:33:0
ARME14_CTG_07	431145	SARME14_CTG_07_431145	C	A	.	PASS	AB=0;ABP=0;AC=21;AF=0.0786517;AN=267;ANN=A|missense_variant|MODERATE|EKO05_004727|EKO05_004727|transcript|EKO05_004727-T1|protein_coding|1/1|c.601G>T|p.Val201Leu|601/1350|601/1350|201/449||,A|upstream_gene_variant|MODIFIER|EKO05_004725-T1.cds|GENE_EKO05_004725-T1.cds|transcript|EKO05_004725-T1|protein_coding||c.-4595G>T|||||4595|,A|downstream_gene_variant|MODIFIER|EKO05_004726-T1.cds|GENE_EKO05_004726-T1.cds|transcript|EKO05_004726-T1|protein_coding||c.*1855C>A|||||1855|,A|downstream_gene_variant|MODIFIER|EKO05_004728-T1.cds|GENE_EKO05_004728-T1.cds|transcript|EKO05_004728-T1|protein_coding||c.*1107G>T|||||1107|,A|downstream_gene_variant|MODIFIER|EKO05_004729-T1.cds|GENE_EKO05_004729-T1.cds|transcript|EKO05_004729-T1|protein_coding||c.*3706G>T|||||3706|;AO=2231;CIGAR=1X;DPB=22712;DPRA=1.13604;EPP=183.815;EPPR=1541.57;GTI=0;LEN=1;MEANALT=1.09756;MQM=60;MQMR=59.9966;NS=267;NUMALT=1;ODDS=31.3517;PAIRED=0.999552;PAIREDR=0.999316;PAO=0;PQA=0;PQR=0;PRO=0;QA=73216;QR=734909;RO=20466;RPL=1280;RPP=108.363;RPPR=615.174;RPR=951;RUN=1;SAF=841;SAP=296.369;SAR=1390;SRF=7835;SRP=2443.52;SRR=12631;TYPE=snp;technology.Illumina=1;DP=20552	GT:AD:DP:GQ:PL	0/0:78,0:78:100:0,234,255	0/0:147,0:147:100:0,255,255	0/0:80,0:80:100:0,240,255	0/0:38,0:38:99:0,114,255	0/0:95,0:95:100:0,255,255	0/0:80,0:80:100:0,240,255	0/0:104,0:104:100:0,255,255	0/0:93,0:93:100:0,255,255	0/0:113,0:113:100:0,255,255	0/0:65,2:67:99:0,130,255	0/0:117,0:117:100:0,255,255	0/0:91,0:91:100:0,255,255	0/0:41,0:41:99:0,123,255	0/0:82,0:82:100:0,247,255	0/0:81,0:81:100:0,244,255	0/0:79,0:79:100:0,237,255	0/0:79,0:79:100:0,237,255	0/0:56,0:56:100:0,168,255	0/0:83,0:83:100:0,250,255	0/0:63,0:63:100:0,189,255	0/0:77,0:77:100:0,231,255	0/0:76,0:76:100:0,228,255	0/0:67,0:67:100:0,201,255	0/0:88,0:88:100:0,255,255	0/0:69,0:69:100:0,207,255	0/0:53,0:53:99:0,159,255	0/0:87,0:87:100:0,255,255	0/0:62,0:62:100:0,186,255	0/0:85,0:85:100:0,255,255	0/0:68,0:68:100:0,204,255	0/0:71,0:71:100:0,213,255	0/0:68,0:68:100:0,204,255	0/0:78,0:78:100:0,234,255	0/0:72,0:72:100:0,216,255	0/0:81,0:81:100:0,244,255	1/1:1,88:89:100:255,232,0	0/0:80,0:80:100:0,240,255	0/0:81,0:81:100:0,244,255	0/0:79,1:80:100:0,204,255	0/0:61,0:61:100:0,183,255	0/0:79,0:79:100:0,237,255	0/0:72,0:72:100:0,216,255	0/0:49,0:49:99:0,147,255	0/0:87,0:87:100:0,255,255	0/0:85,0:85:100:0,255,255	0/0:86,0:86:100:0,255,255	0/0:49,0:49:99:0,147,255	0/0:76,0:76:100:0,228,255	1/1:0,70:70:100:255,210,0	1/1:1,323:324:100:255,255,0	0/0:82,0:82:100:0,247,255	0/0:57,0:57:100:0,171,255	0/0:72,1:73:100:0,184,255	0/0:84,0:84:100:0,253,255	0/0:68,0:68:100:0,204,255	0/0:57,1:58:99:0,139,255	0/0:70,0:70:100:0,210,255	0/0:54,0:54:100:0,162,255	0/0:84,0:84:100:0,253,255	0/0:43,0:43:99:0,129,255	0/0:77,0:77:100:0,231,255	0/0:67,0:67:100:0,201,255	0/0:68,0:68:100:0,204,255	0/0:48,0:48:99:0,144,255	0/0:84,0:84:100:0,253,255	0/0:50,0:50:99:0,150,255	0/0:52,0:52:99:0,156,255	0/0:66,0:66:100:0,198,255	0/0:63,0:63:100:0,189,255	0/0:129,0:129:100:0,255,255	0/0:62,0:62:100:0,186,255	0/0:44,0:44:99:0,132,255	0/0:66,0:66:100:0,198,255	0/0:61,1:62:99:0,150,255	0/0:101,0:101:100:0,255,255	0/0:70,0:70:100:0,210,255	0/0:79,0:79:100:0,237,255	0/0:72,0:72:100:0,216,255	0/0:80,0:80:100:0,240,255	0/0:94,0:94:100:0,255,255	0/0:60,0:60:100:0,180,255	0/0:84,0:84:100:0,253,255	0/0:71,0:71:100:0,213,255	0/0:61,0:61:100:0,183,255	0/0:95,0:95:100:0,255,255	0/0:92,0:92:100:0,255,255	0/0:92,0:92:100:0,255,255	0/0:62,0:62:100:0,186,255	0/0:110,0:110:100:0,255,255	0/0:77,0:77:100:0,231,255	0/0:73,0:73:100:0,219,255	0/0:107,0:107:100:0,255,255	0/0:82,0:82:100:0,247,255	0/0:61,0:61:100:0,183,255	0/0:94,0:94:100:0,255,255	0/0:71,0:71:100:0,213,255	0/0:53,1:54:99:0,127,255	0/0:58,0:58:100:0,174,255	0/0:67,0:67:100:0,201,255	0/0:74,0:74:100:0,222,255	0/0:74,0:74:100:0,222,255	0/0:96,0:96:100:0,255,255	0/0:111,0:111:100:0,255,255	0/0:81,0:81:100:0,244,255	0/0:71,0:71:100:0,213,255	0/0:105,1:106:100:0,255,255	0/0:86,0:86:100:0,255,255	0/0:75,0:75:100:0,225,255	0/0:77,0:77:100:0,231,255	0/0:117,0:117:100:0,255,255	0/0:75,0:75:100:0,225,255	0/0:95,0:95:100:0,255,255	0/0:103,0:103:100:0,255,255	0/0:99,0:99:100:0,255,255	0/0:122,0:122:100:0,255,255	0/0:84,0:84:100:0,253,255	0/0:81,0:81:100:0,244,255	0/0:139,1:140:100:0,255,255	0/0:141,0:141:100:0,255,255	0/0:84,0:84:100:0,253,255	0/0:94,0:94:100:0,255,255	0/0:85,0:85:100:0,255,255	0/0:131,0:131:100:0,255,255	0/0:120,0:120:100:0,255,255	0/0:128,0:128:100:0,255,255	0/0:112,0:112:100:0,255,255	0/0:120,0:120:100:0,255,255	0/0:103,0:103:100:0,255,255	0/0:74,0:74:100:0,222,255	0/0:87,0:87:100:0,255,255	0/0:93,0:93:100:0,255,255	0/0:94,0:94:100:0,255,255	0/0:91,0:91:100:0,255,255	0/0:107,1:108:100:0,255,255	0/0:114,0:114:100:0,255,255	0/0:71,0:71:100:0,213,255	0/0:103,0:103:100:0,255,255	1/1:0,109:109:100:255,255,0	0/0:88,1:89:100:0,232,255	1/1:1,99:100:100:255,255,0	0/0:118,0:118:100:0,255,255	1/1:1,91:92:100:255,241,0	0/0:122,0:122:100:0,255,255	0/0:91,0:91:100:0,255,255	0/0:104,0:104:100:0,255,255	1/1:0,101:101:100:255,255,0	1/1:0,86:86:100:255,255,0	0/0:72,1:73:100:0,184,255	1/1:1,58:59:99:255,142,0	0/0:80,0:80:100:0,240,255	1/1:0,128:128:100:255,255,0	0/0:80,0:80:100:0,240,255	1/1:0,119:119:100:255,255,0	1/1:0,95:95:100:255,255,0	1/1:2,90:92:100:255,204,0	1/1:1,118:119:100:255,255,0	0/0:89,0:89:100:0,255,255	0/0:108,0:108:100:0,255,255	0/0:81,0:81:100:0,244,255	1/1:2,109:111:100:255,255,0	1/1:0,81:81:100:255,244,0	1/1:2,98:100:100:255,229,0	0/0:125,0:125:100:0,255,255	0/0:108,0:108:100:0,255,255	0/0:106,0:106:100:0,255,255	0/0:111,0:111:100:0,255,255	0/0:92,0:92:100:0,255,255	0/0:81,0:81:100:0,244,255	0/0:126,0:126:100:0,255,255	0/0:126,0:126:100:0,255,255	0/0:101,0:101:100:0,255,255	0/0:84,0:84:100:0,253,255	0/0:78,0:78:100:0,234,255	1/1:0,125:125:100:255,255,0	0/0:103,0:103:100:0,255,255	0/0:91,0:91:100:0,255,255	0/0:142,0:142:100:0,255,255	0/0:67,0:67:100:0,201,255	0/0:61,0:61:100:0,183,255	0/0:114,0:114:100:0,255,255	0/0:81,0:81:100:0,244,255	0/0:99,0:99:100:0,255,255	0/0:88,0:88:100:0,255,255	0/0:104,0:104:100:0,255,255	0/0:95,1:96:100:0,253,255	0/0:153,0:153:100:0,255,255	0/0:119,0:119:100:0,255,255	0/0:92,0:92:100:0,255,255	0/0:95,0:95:100:0,255,255	0/0:76,0:76:100:0,228,255	0/0:88,0:88:100:0,255,255	0/0:108,0:108:100:0,255,255	0/0:80,0:80:100:0,240,255	0/0:105,0:105:100:0,255,255	0/0:78,1:79:100:0,202,255	0/0:96,0:96:100:0,255,255	0/0:132,0:132:100:0,255,255	0/0:67,0:67:100:0,201,255	0/0:90,0:90:100:0,255,255	0/0:95,0:95:100:0,255,255	0/0:71,0:71:100:0,213,255	0/0:102,0:102:100:0,255,255	0/0:94,0:94:100:0,255,255	0/0:109,1:110:100:0,255,255	0/0:87,0:87:100:0,255,255	0/0:79,0:79:100:0,237,255	0/0:170,1:171:100:0,255,255	0/0:215,0:215:100:0,255,255	0/0:77,0:77:100:0,231,255	0/0:157,0:157:100:0,255,255	0/0:158,0:158:100:0,255,255	0/0:193,0:193:100:0,255,255	0/0:82,1:83:100:0,213,255	0/0:65,0:65:100:0,195,255	0/0:89,0:89:100:0,255,255	0/0:89,0:89:100:0,255,255	0/0:88,0:88:100:0,255,255	0/0:75,0:75:100:0,225,255	0/0:70,0:70:100:0,210,255	0/0:71,0:71:100:0,213,255	0/0:79,0:79:100:0,237,255	0/0:101,0:101:100:0,255,255	0/0:50,1:51:99:0,117,255	0/0:57,0:57:100:0,171,255	0/0:69,1:70:100:0,175,255	0/0:93,0:93:100:0,255,255	0/0:83,0:83:100:0,250,255	1/1:0,107:107:100:255,255,0	0/0:55,0:55:100:0,165,255	0/0:66,0:66:100:0,198,255
ARME14_CTG_07	439460	SARME14_CTG_07_439460	G	A	.	PASS	AB=0;ABP=0;AC=8;AF=0.0299625;AN=267;ANN=A|missense_variant|MODERATE|EKO05_004730-T1.cds|GENE_EKO05_004730-T1.cds|transcript|EKO05_004730-T1|protein_coding|2/3|c.304G>A|p.Gly102Ser|304/1497|304/1497|102/498||,A|upstream_gene_variant|MODIFIER|EKO05_004728-T1.cds|GENE_EKO05_004728-T1.cds|transcript|EKO05_004728-T1|protein_coding||c.-4997C>T|||||4997|,A|upstream_gene_variant|MODIFIER|EKO05_004729-T1.cds|GENE_EKO05_004729-T1.cds|transcript|EKO05_004729-T1|protein_coding||c.-2890C>T|||||2890|,A|upstream_gene_variant|MODIFIER|EKO05_004732-T1.cds|GENE_EKO05_004732-T1.cds|transcript|EKO05_004732-T1|protein_coding||c.-2901G>A|||||2901|,A|upstream_gene_variant|MODIFIER|EKO05_004733|EKO05_004733|transcript|EKO05_004733-T1|protein_coding||c.-4586G>A|||||4586|,A|downstream_gene_variant|MODIFIER|EKO05_004731|EKO05_004731|transcript|EKO05_004731-T1|protein_coding||c.*1613C>T|||||1613|,A|intragenic_variant|MODIFIER|EKO05_004730|EKO05_004730|gene_variant|EKO05_004730|||n.439460G>A||||||;AO=719;CIGAR=1X;DPB=25630;DPRA=0.892822;EPP=3.37574;EPPR=13.4622;GTI=0;LEN=1;MEANALT=1.30769;MQM=59.9583;MQMR=59.9984;NS=267;NUMALT=1;ODDS=98.2706;PAIRED=1;PAIREDR=0.998794;PAO=0;PQA=0;PQR=0;PRO=0;QA=25582;QR=897702;RO=24872;RPL=338;RPP=8.59452;RPPR=152.379;RPR=381;RUN=1;SAF=368;SAP=3.88312;SAR=351;SRF=13599;SRP=475.359;SRR=11273;TYPE=snp;technology.Illumina=1;DP=23069	GT:AD:DP:GQ:PL	0/0:69,1:70:100:0,175,255	0/0:115,0:115:100:0,255,255	0/0:72,0:72:100:0,216,255	0/0:29,0:29:99:0,87,255	0/0:92,0:92:100:0,255,255	0/0:101,0:101:100:0,255,255	0/0:110,0:110:100:0,255,255	0/0:94,0:94:100:0,255,255	0/0:109,0:109:100:0,255,255	0/0:70,0:70:100:0,210,255	0/0:149,0:149:100:0,255,255	0/0:123,0:123:100:0,255,255	0/0:39,0:39:99:0,117,255	1/1:0,83:83:100:255,250,0	1/1:0,89:89:100:255,255,0	0/0:83,0:83:100:0,250,255	1/1:0,86:86:100:255,255,0	0/0:63,0:63:100:0,189,255	1/1:0,111:111:100:255,255,0	0/0:91,0:91:100:0,255,255	0/0:73,0:73:100:0,219,255	0/0:83,0:83:100:0,250,255	0/0:84,0:84:100:0,253,255	0/0:111,0:111:100:0,255,255	1/1:0,84:84:100:255,253,0	0/0:91,0:91:100:0,255,255	1/1:0,81:81:100:255,244,0	0/0:77,0:77:100:0,231,255	1/1:0,87:87:100:255,255,0	1/1:0,93:93:100:255,255,0	0/0:105,0:105:100:0,255,255	0/0:64,0:64:100:0,192,255	0/0:97,0:97:100:0,255,255	0/0:90,0:90:100:0,255,255	0/0:84,0:84:100:0,253,255	0/0:82,0:82:100:0,247,255	0/0:74,0:74:100:0,222,255	0/0:87,0:87:100:0,255,255	0/0:69,0:69:100:0,207,255	0/0:54,0:54:100:0,162,255	0/0:66,0:66:100:0,198,255	0/0:86,0:86:100:0,255,255	0/0:53,0:53:99:0,159,255	0/0:75,0:75:100:0,225,255	0/0:84,0:84:100:0,253,255	0/0:92,0:92:100:0,255,255	0/0:62,0:62:100:0,186,255	0/0:80,0:80:100:0,240,255	0/0:67,0:67:100:0,201,255	0/0:390,0:390:100:0,255,255	0/0:109,0:109:100:0,255,255	0/0:65,0:65:100:0,195,255	0/0:98,0:98:100:0,255,255	0/0:87,0:87:100:0,255,255	0/0:70,0:70:100:0,210,255	0/0:96,0:96:100:0,255,255	0/0:113,0:113:100:0,255,255	0/0:80,0:80:100:0,240,255	0/0:84,0:84:100:0,253,255	0/0:74,0:74:100:0,222,255	0/0:102,0:102:100:0,255,255	0/0:86,0:86:100:0,255,255	0/0:72,0:72:100:0,216,255	0/0:58,0:58:100:0,174,255	0/0:81,0:81:100:0,244,255	0/0:52,0:52:99:0,156,255	0/0:67,0:67:100:0,201,255	0/0:54,0:54:100:0,162,255	0/0:75,0:75:100:0,225,255	0/0:141,0:141:100:0,255,255	0/0:49,0:49:99:0,147,255	0/0:65,0:65:100:0,195,255	0/0:82,0:82:100:0,247,255	0/0:75,0:75:100:0,225,255	0/0:108,0:108:100:0,255,255	0/0:76,0:76:100:0,228,255	0/0:71,0:71:100:0,213,255	0/0:72,0:72:100:0,216,255	0/0:92,0:92:100:0,255,255	0/0:95,0:95:100:0,255,255	0/0:71,0:71:100:0,213,255	0/0:117,0:117:100:0,255,255	0/0:60,0:60:100:0,180,255	0/0:91,0:91:100:0,255,255	0/0:89,0:89:100:0,255,255	0/0:68,0:68:100:0,204,255	0/0:92,0:92:100:0,255,255	0/0:100,0:100:100:0,255,255	0/0:75,0:75:100:0,225,255	0/0:89,0:89:100:0,255,255	0/0:99,0:99:100:0,255,255	0/0:103,0:103:100:0,255,255	0/0:88,0:88:100:0,255,255	0/0:52,0:52:99:0,156,255	0/0:105,0:105:100:0,255,255	0/0:88,0:88:100:0,255,255	0/0:75,0:75:100:0,225,255	0/0:58,0:58:100:0,174,255	0/0:91,0:91:100:0,255,255	0/0:95,0:95:100:0,255,255	0/0:87,0:87:100:0,255,255	0/0:93,0:93:100:0,255,255	0/0:136,0:136:100:0,255,255	0/0:93,0:93:100:0,255,255	0/0:96,0:96:100:0,255,255	0/0:85,0:85:100:0,255,255	0/0:128,0:128:100:0,255,255	0/0:82,0:82:100:0,247,255	0/0:94,0:94:100:0,255,255	0/0:123,0:123:100:0,255,255	0/0:105,1:106:100:0,255,255	0/0:85,0:85:100:0,255,255	0/0:113,0:113:100:0,255,255	0/0:108,0:108:100:0,255,255	0/0:111,0:111:100:0,255,255	0/0:97,0:97:100:0,255,255	0/0:116,0:116:100:0,255,255	0/0:140,0:140:100:0,255,255	0/0:174,0:174:100:0,255,255	0/0:92,0:92:100:0,255,255	0/0:121,0:121:100:0,255,255	0/0:109,0:109:100:0,255,255	0/0:110,0:110:100:0,255,255	0/0:128,0:128:100:0,255,255	0/0:121,0:121:100:0,255,255	0/0:120,0:120:100:0,255,255	0/0:130,0:130:100:0,255,255	0/0:108,0:108:100:0,255,255	0/0:96,0:96:100:0,255,255	0/0:107,0:107:100:0,255,255	0/0:110,0:110:100:0,255,255	0/0:133,0:133:100:0,255,255	0/0:117,0:117:100:0,255,255	0/0:102,0:102:100:0,255,255	0/0:120,0:120:100:0,255,255	0/0:84,0:84:100:0,253,255	0/0:107,0:107:100:0,255,255	0/0:134,0:134:100:0,255,255	0/0:107,0:107:100:0,255,255	0/0:111,0:111:100:0,255,255	0/0:137,0:137:100:0,255,255	0/0:91,0:91:100:0,255,255	0/0:117,0:117:100:0,255,255	0/0:97,0:97:100:0,255,255	0/0:102,0:102:100:0,255,255	0/0:130,0:130:100:0,255,255	0/0:111,0:111:100:0,255,255	0/0:98,0:98:100:0,255,255	0/0:79,0:79:100:0,237,255	0/0:106,0:106:100:0,255,255	0/0:106,0:106:100:0,255,255	0/0:96,0:96:100:0,255,255	0/0:147,0:147:100:0,255,255	0/0:113,0:113:100:0,255,255	0/0:77,0:77:100:0,231,255	0/0:123,0:123:100:0,255,255	0/0:115,0:115:100:0,255,255	0/0:119,0:119:100:0,255,255	0/0:116,0:116:100:0,255,255	0/0:106,0:106:100:0,255,255	0/0:90,0:90:100:0,255,255	0/0:104,0:104:100:0,255,255	0/0:136,0:136:100:0,255,255	0/0:121,0:121:100:0,255,255	0/0:118,0:118:100:0,255,255	0/0:109,0:109:100:0,255,255	0/0:110,0:110:100:0,255,255	0/0:107,0:107:100:0,255,255	0/0:153,0:153:100:0,255,255	0/0:125,0:125:100:0,255,255	0/0:127,0:127:100:0,255,255	0/0:116,0:116:100:0,255,255	0/0:77,0:77:100:0,231,255	0/0:119,0:119:100:0,255,255	0/0:121,0:121:100:0,255,255	0/0:85,0:85:100:0,255,255	0/0:160,0:160:100:0,255,255	0/0:83,0:83:100:0,250,255	0/0:123,0:123:100:0,255,255	0/0:122,0:122:100:0,255,255	0/0:95,0:95:100:0,255,255	0/0:111,0:111:100:0,255,255	0/0:91,0:91:100:0,255,255	0/0:114,0:114:100:0,255,255	0/0:127,0:127:100:0,255,255	0/0:143,0:143:100:0,255,255	0/0:118,0:118:100:0,255,255	0/0:97,0:97:100:0,255,255	0/0:109,0:109:100:0,255,255	0/0:94,0:94:100:0,255,255	0/0:83,0:83:100:0,250,255	0/0:123,0:123:100:0,255,255	0/0:112,0:112:100:0,255,255	0/0:108,0:108:100:0,255,255	0/0:115,0:115:100:0,255,255	0/0:145,0:145:100:0,255,255	0/0:154,0:154:100:0,255,255	0/0:84,0:84:100:0,253,255	0/0:96,0:96:100:0,255,255	0/0:132,0:132:100:0,255,255	0/0:79,0:79:100:0,237,255	0/0:109,0:109:100:0,255,255	0/0:124,0:124:100:0,255,255	0/0:94,0:94:100:0,255,255	0/0:98,0:98:100:0,255,255	0/0:88,0:88:100:0,255,255	0/0:254,0:254:100:0,255,255	0/0:237,0:237:100:0,255,255	0/0:68,0:68:100:0,204,255	0/0:184,0:184:100:0,255,255	0/0:157,0:157:100:0,255,255	0/0:229,0:229:100:0,255,255	0/0:92,0:92:100:0,255,255	0/0:63,0:63:100:0,189,255	0/0:82,0:82:100:0,247,255	0/0:102,0:102:100:0,255,255	0/0:59,0:59:100:0,177,255	0/0:87,1:88:100:0,229,255	0/0:65,0:65:100:0,195,255	0/0:85,0:85:100:0,255,255	0/0:81,0:81:100:0,244,255	0/0:101,0:101:100:0,255,255	0/0:77,0:77:100:0,231,255	0/0:64,0:64:100:0,192,255	0/0:64,0:64:100:0,192,255	0/0:114,0:114:100:0,255,255	0/0:85,1:86:100:0,223,255	0/0:146,0:146:100:0,255,255	0/0:65,0:65:100:0,195,255	0/0:78,0:78:100:0,234,255
ARME14_CTG_07	455659	SARME14_CTG_07_455659	G	A	.	PASS	AB=0;ABP=0;AC=3;AF=0.011236;AN=267;ANN=A|missense_variant|MODERATE|EKO05_004739-T1.cds|GENE_EKO05_004739-T1.cds|transcript|EKO05_004739-T1|protein_coding|2/2|c.503G>A|p.Ser168Asn|503/582|503/582|168/193||,A|upstream_gene_variant|MODIFIER|EKO05_004737|EKO05_004737|transcript|EKO05_004737-T1|protein_coding||c.-1652C>T|||||1652|,A|upstream_gene_variant|MODIFIER|EKO05_004738|EKO05_004738|transcript|EKO05_004738-T1|protein_coding||c.-1220C>T|||||1220|,A|upstream_gene_variant|MODIFIER|EKO05_004741-T1.cds|GENE_EKO05_004741-T1.cds|transcript|EKO05_004741-T1|protein_coding||c.-2959G>A|||||2959|,A|downstream_gene_variant|MODIFIER|EKO05_004740-T1.cds|GENE_EKO05_004740-T1.cds|transcript|EKO05_004740-T1|protein_coding||c.*582C>T|||||582|,A|intragenic_variant|MODIFIER|EKO05_004739|EKO05_004739|gene_variant|EKO05_004739|||n.455659G>A||||||;AO=332;CIGAR=1X;DPB=27514;DPRA=1.16783;EPP=33.2539;EPPR=347.912;GTI=0;LEN=1;MEANALT=1.44444;MQM=60;MQMR=59.9969;NS=267;NUMALT=1;ODDS=19.5832;PAIRED=0.993976;PAIREDR=0.998784;PAO=0;PQA=0;PQR=0;PRO=0;QA=10933;QR=978074;RO=27134;RPL=120;RPP=58.3698;RPPR=3386.26;RPR=212;RUN=1;SAF=114;SAP=73.7532;SAR=218;SRF=10055;SRP=3951.3;SRR=17079;TYPE=snp;technology.Illumina=1;DP=25056	GT:AD:DP:GQ:PL	0/0:64,0:64:100:0,192,255	0/0:94,0:94:100:0,255,255	0/0:90,0:90:100:0,255,255	0/0:31,0:31:99:0,93,255	0/0:85,0:85:100:0,255,255	0/0:74,0:74:100:0,222,255	0/0:101,0:101:100:0,255,255	0/0:67,0:67:100:0,201,255	0/0:135,0:135:100:0,255,255	0/0:66,0:66:100:0,198,255	0/0:122,0:122:100:0,255,255	0/0:115,0:115:100:0,255,255	0/0:35,0:35:99:0,105,255	0/0:85,0:85:100:0,255,255	0/0:78,0:78:100:0,234,255	0/0:98,0:98:100:0,255,255	0/0:109,0:109:100:0,255,255	0/0:66,0:66:100:0,198,255	0/0:106,0:106:100:0,255,255	0/0:103,0:103:100:0,255,255	0/0:96,0:96:100:0,255,255	0/0:78,0:78:100:0,234,255	0/0:99,0:99:100:0,255,255	0/0:105,0:105:100:0,255,255	0/0:72,0:72:100:0,216,255	0/0:73,0:73:100:0,219,255	0/0:101,0:101:100:0,255,255	0/0:75,0:75:100:0,225,255	0/0:95,0:95:100:0,255,255	0/0:104,0:104:100:0,255,255	0/0:104,0:104:100:0,255,255	0/0:78,0:78:100:0,234,255	0/0:116,0:116:100:0,255,255	0/0:98,0:98:100:0,255,255	0/0:106,0:106:100:0,255,255	0/0:97,0:97:100:0,255,255	0/0:92,0:92:100:0,255,255	0/0:100,0:100:100:0,255,255	0/0:87,0:87:100:0,255,255	0/0:67,0:67:100:0,201,255	0/0:100,0:100:100:0,255,255	0/0:97,0:97:100:0,255,255	0/0:71,0:71:100:0,213,255	0/0:92,0:92:100:0,255,255	0/0:134,1:135:100:0,255,255	0/0:83,0:83:100:0,250,255	0/0:89,0:89:100:0,255,255	0/0:95,0:95:100:0,255,255	0/0:103,0:103:100:0,255,255	0/0:409,0:409:100:0,255,255	0/0:112,0:112:100:0,255,255	0/0:90,0:90:100:0,255,255	0/0:99,0:99:100:0,255,255	0/0:92,0:92:100:0,255,255	0/0:102,0:102:100:0,255,255	0/0:66,0:66:100:0,198,255	0/0:98,0:98:100:0,255,255	0/0:63,0:63:100:0,189,255	0/0:98,0:98:100:0,255,255	0/0:76,0:76:100:0,228,255	0/0:90,0:90:100:0,255,255	0/0:79,0:79:100:0,237,255	0/0:74,0:74:100:0,222,255	0/0:62,0:62:100:0,186,255	0/0:87,0:87:100:0,255,255	0/0:65,0:65:100:0,195,255	0/0:65,0:65:100:0,195,255	0/0:81,0:81:100:0,244,255	0/0:64,0:64:100:0,192,255	0/0:179,0:179:100:0,255,255	0/0:54,0:54:100:0,162,255	0/0:92,0:92:100:0,255,255	0/0:113,0:113:100:0,255,255	0/0:109,0:109:100:0,255,255	0/0:121,1:122:100:0,255,255	0/0:92,0:92:100:0,255,255	0/0:82,0:82:100:0,247,255	0/0:89,0:89:100:0,255,255	0/0:86,0:86:100:0,255,255	0/0:107,0:107:100:0,255,255	0/0:91,0:91:100:0,255,255	0/0:131,0:131:100:0,255,255	0/0:77,0:77:100:0,231,255	0/0:85,0:85:100:0,255,255	0/0:107,0:107:100:0,255,255	0/0:86,0:86:100:0,255,255	0/0:110,0:110:100:0,255,255	0/0:68,0:68:100:0,204,255	0/0:105,0:105:100:0,255,255	0/0:104,0:104:100:0,255,255	0/0:77,0:77:100:0,231,255	0/0:105,0:105:100:0,255,255	0/0:95,1:96:100:0,253,255	0/0:66,0:66:100:0,198,255	0/0:127,0:127:100:0,255,255	0/0:72,0:72:100:0,216,255	0/0:80,0:80:100:0,240,255	0/0:67,0:67:100:0,201,255	0/0:89,0:89:100:0,255,255	0/0:81,0:81:100:0,244,255	0/0:94,1:95:100:0,250,255	0/0:116,0:116:100:0,255,255	0/0:146,0:146:100:0,255,255	0/0:99,0:99:100:0,255,255	0/0:122,0:122:100:0,255,255	0/0:107,0:107:100:0,255,255	0/0:149,0:149:100:0,255,255	0/0:135,0:135:100:0,255,255	0/0:105,0:105:100:0,255,255	0/0:114,0:114:100:0,255,255	0/0:133,0:133:100:0,255,255	0/0:96,0:96:100:0,255,255	0/0:112,0:112:100:0,255,255	0/0:114,0:114:100:0,255,255	0/0:103,0:103:100:0,255,255	0/0:109,0:109:100:0,255,255	0/0:112,0:112:100:0,255,255	0/0:132,0:132:100:0,255,255	0/0:179,0:179:100:0,255,255	0/0:111,0:111:100:0,255,255	0/0:115,0:115:100:0,255,255	0/0:111,0:111:100:0,255,255	0/0:147,0:147:100:0,255,255	0/0:153,0:153:100:0,255,255	0/0:154,0:154:100:0,255,255	0/0:127,0:127:100:0,255,255	0/0:174,0:174:100:0,255,255	0/0:135,0:135:100:0,255,255	0/0:110,0:110:100:0,255,255	0/0:116,0:116:100:0,255,255	0/0:119,0:119:100:0,255,255	0/0:111,0:111:100:0,255,255	0/0:123,0:123:100:0,255,255	0/0:112,0:112:100:0,255,255	0/0:122,0:122:100:0,255,255	0/0:109,0:109:100:0,255,255	0/0:134,0:134:100:0,255,255	0/0:144,0:144:100:0,255,255	0/0:124,0:124:100:0,255,255	0/0:132,0:132:100:0,255,255	0/0:161,0:161:100:0,255,255	0/0:89,0:89:100:0,255,255	0/0:142,0:142:100:0,255,255	1/1:0,107:107:100:255,255,0	1/1:0,107:107:100:255,255,0	0/0:143,0:143:100:0,255,255	0/0:123,0:123:100:0,255,255	1/1:0,112:112:100:255,255,0	0/0:91,0:91:100:0,255,255	0/0:107,0:107:100:0,255,255	0/0:158,0:158:100:0,255,255	0/0:114,0:114:100:0,255,255	0/0:169,0:169:100:0,255,255	0/0:139,0:139:100:0,255,255	0/0:117,0:117:100:0,255,255	0/0:120,0:120:100:0,255,255	0/0:133,0:133:100:0,255,255	0/0:143,0:143:100:0,255,255	0/0:124,0:124:100:0,255,255	0/0:131,0:131:100:0,255,255	0/0:103,0:103:100:0,255,255	0/0:155,0:155:100:0,255,255	0/0:176,0:176:100:0,255,255	0/0:148,0:148:100:0,255,255	0/0:119,0:119:100:0,255,255	0/0:125,0:125:100:0,255,255	0/0:115,0:115:100:0,255,255	0/0:106,0:106:100:0,255,255	0/0:159,0:159:100:0,255,255	0/0:142,0:142:100:0,255,255	0/0:136,0:136:100:0,255,255	0/0:108,0:108:100:0,255,255	0/0:109,0:109:100:0,255,255	0/0:152,0:152:100:0,255,255	0/0:129,0:129:100:0,255,255	0/0:138,1:139:100:0,255,255	0/0:188,0:188:100:0,255,255	0/0:70,0:70:100:0,210,255	0/0:95,0:95:100:0,255,255	0/0:149,0:149:100:0,255,255	0/0:109,0:109:100:0,255,255	0/0:145,0:145:100:0,255,255	0/0:114,0:114:100:0,255,255	0/0:125,0:125:100:0,255,255	0/0:133,0:133:100:0,255,255	0/0:171,0:171:100:0,255,255	0/0:166,0:166:100:0,255,255	0/0:98,0:98:100:0,255,255	0/0:99,0:99:100:0,255,255	0/0:80,0:80:100:0,240,255	0/0:121,0:121:100:0,255,255	0/0:149,0:149:100:0,255,255	0/0:130,0:130:100:0,255,255	0/0:99,0:99:100:0,255,255	0/0:96,0:96:100:0,255,255	0/0:159,1:160:100:0,255,255	0/0:175,0:175:100:0,255,255	0/0:128,0:128:100:0,255,255	0/0:114,0:114:100:0,255,255	0/0:139,0:139:100:0,255,255	0/0:82,0:82:100:0,247,255	0/0:122,0:122:100:0,255,255	0/0:157,0:157:100:0,255,255	0/0:130,0:130:100:0,255,255	0/0:125,0:125:100:0,255,255	0/0:113,0:113:100:0,255,255	0/0:215,0:215:100:0,255,255	0/0:215,0:215:100:0,255,255	0/0:83,0:83:100:0,250,255	0/0:175,0:175:100:0,255,255	0/0:154,0:154:100:0,255,255	0/0:193,0:193:100:0,255,255	0/0:70,0:70:100:0,210,255	0/0:67,0:67:100:0,201,255	0/0:63,0:63:100:0,189,255	0/0:67,0:67:100:0,201,255	0/0:57,0:57:100:0,171,255	0/0:62,0:62:100:0,186,255	0/0:56,0:56:100:0,168,255	0/0:46,0:46:99:0,138,255	0/0:73,0:73:100:0,219,255	0/0:97,0:97:100:0,255,255	0/0:55,0:55:100:0,165,255	0/0:68,0:68:100:0,204,255	0/0:57,0:57:100:0,171,255	0/0:96,0:96:100:0,255,255	0/0:74,0:74:100:0,222,255	0/0:120,0:120:100:0,255,255	0/0:64,0:64:100:0,192,255	0/0:82,0:82:100:0,247,255
ARME14_CTG_07	465327	SARME14_CTG_07_465327	T	A	.	PASS	AB=0;ABP=0;AC=69;AF=0.258427;AN=267;ANN=A|upstream_gene_variant|MODIFIER|EKO05_004743-T1.cds|GENE_EKO05_004743-T1.cds|transcript|EKO05_004743-T1|protein_coding||c.-1026T>A|||||1026|,A|downstream_gene_variant|MODIFIER|EKO05_004741-T1.cds|GENE_EKO05_004741-T1.cds|transcript|EKO05_004741-T1|protein_coding||c.*3104T>A|||||3104|,A|downstream_gene_variant|MODIFIER|EKO05_004742-T1.cds|GENE_EKO05_004742-T1.cds|transcript|EKO05_004742-T1|protein_coding||c.*451T>A|||||451|,A|downstream_gene_variant|MODIFIER|EKO05_004744-T1.cds|GENE_EKO05_004744-T1.cds|transcript|EKO05_004744-T1|protein_coding||c.*4658A>T|||||4658|,A|intergenic_region|MODIFIER|PCM1-EKO05_004743|EKO05_004742-EKO05_004743|intergenic_region|EKO05_004742-EKO05_004743|||n.465327T>A||||||;AO=7003;CIGAR=1X;DPB=27234;DPRA=0.985776;EPP=707.211;EPPR=1288.54;GTI=0;LEN=1;MEANALT=1.18182;MQM=60;MQMR=59.9996;NS=267;NUMALT=1;ODDS=1.09517;PAIRED=0.999286;PAIREDR=0.999406;PAO=0;PQA=0;PQR=0;PRO=0;QA=250815;QR=725320;RO=20187;RPL=3617;RPP=19.5563;RPPR=4.28831;RPR=3386;RUN=1;SAF=3609;SAP=17.3436;SAR=3394;SRF=10331;SRP=27.2803;SRR=9856;TYPE=snp;technology.Illumina=1;DP=24795	GT:AD:DP:GQ:PL	0/0:61,0:61:100:0,183,255	0/0:92,0:92:100:0,255,255	0/0:91,0:91:100:0,255,255	0/0:29,0:29:99:0,87,255	0/0:100,0:100:100:0,255,255	1/1:0,82:82:100:255,247,0	1/1:0,86:86:100:255,255,0	1/1:0,88:88:100:255,255,0	0/0:96,0:96:100:0,255,255	0/0:64,0:64:100:0,192,255	0/0:128,0:128:100:0,255,255	0/0:106,14:120:99:143,0,255	0/0:55,0:55:100:0,165,255	0/0:78,0:78:100:0,234,255	0/0:92,0:92:100:0,255,255	0/0:77,0:77:100:0,231,255	0/0:94,1:95:100:0,250,255	0/0:77,1:78:100:0,199,255	0/0:106,0:106:100:0,255,255	0/0:93,0:93:100:0,255,255	0/0:87,0:87:100:0,255,255	0/0:96,0:96:100:0,255,255	0/0:91,0:91:100:0,255,255	0/0:114,0:114:100:0,255,255	0/0:75,1:76:100:0,193,255	0/0:97,0:97:100:0,255,255	0/0:84,0:84:100:0,253,255	0/0:64,0:64:100:0,192,255	0/0:102,0:102:100:0,255,255	0/0:84,1:85:100:0,219,255	0/0:85,0:85:100:0,255,255	0/0:76,0:76:100:0,228,255	0/0:105,0:105:100:0,255,255	1/1:0,94:94:100:255,255,0	1/1:0,106:106:100:255,255,0	0/0:95,0:95:100:0,255,255	1/1:0,86:86:100:255,255,0	1/1:0,81:81:100:255,244,0	1/1:0,94:94:100:255,255,0	0/0:77,0:77:100:0,231,255	0/0:80,0:80:100:0,240,255	0/0:99,0:99:100:0,255,255	0/0:65,0:65:100:0,195,255	0/0:80,1:81:100:0,207,255	0/0:109,0:109:100:0,255,255	0/0:71,0:71:100:0,213,255	0/0:71,0:71:100:0,213,255	0/0:91,0:91:100:0,255,255	0/0:85,0:85:100:0,255,255	0/0:390,0:390:100:0,255,255	0/0:92,0:92:100:0,255,255	0/0:87,1:88:100:0,229,255	1/1:0,88:88:100:255,255,0	1/1:0,99:99:100:255,255,0	1/1:0,78:78:100:255,234,0	1/1:0,84:84:100:255,253,0	1/1:0,116:116:100:255,255,0	1/1:0,80:80:100:255,240,0	1/1:0,82:82:100:255,247,0	1/1:0,88:88:100:255,255,0	1/1:0,101:101:100:255,255,0	1/1:0,74:74:100:255,222,0	1/1:1,87:88:100:255,229,0	1/1:0,55:55:100:255,165,0	1/1:0,79:79:100:255,237,0	1/1:0,65:65:100:255,195,0	1/1:0,68:68:100:255,204,0	1/1:0,67:67:100:255,201,0	0/0:87,0:87:100:0,255,255	0/0:130,1:131:100:0,255,255	1/1:0,53:53:99:255,159,0	0/0:75,0:75:100:0,225,255	1/1:0,73:73:100:255,219,0	1/1:0,88:88:100:255,255,0	0/0:114,0:114:100:0,255,255	0/0:94,0:94:100:0,255,255	0/0:94,0:94:100:0,255,255	0/0:97,0:97:100:0,255,255	0/0:86,0:86:100:0,255,255	0/0:116,0:116:100:0,255,255	0/0:78,0:78:100:0,234,255	0/0:116,0:116:100:0,255,255	0/0:102,0:102:100:0,255,255	0/0:78,0:78:100:0,234,255	0/0:112,0:112:100:0,255,255	0/0:106,0:106:100:0,255,255	0/0:104,0:104:100:0,255,255	0/0:87,0:87:100:0,255,255	0/0:98,1:99:100:0,255,255	0/0:101,0:101:100:0,255,255	0/0:90,0:90:100:0,255,255	1/1:0,94:94:100:255,255,0	1/1:0,104:104:100:255,255,0	1/1:39,39:78:100:255,0,255	0/0:106,0:106:100:0,255,255	0/0:72,0:72:100:0,216,255	1/1:0,66:66:100:255,198,0	1/1:0,63:63:100:255,189,0	1/1:0,104:104:100:255,255,0	0/0:74,0:74:100:0,222,255	0/0:99,0:99:100:0,255,255	0/0:125,0:125:100:0,255,255	0/0:184,0:184:100:0,255,255	0/0:100,0:100:100:0,255,255	0/0:85,0:85:100:0,255,255	0/0:107,0:107:100:0,255,255	0/0:125,0:125:100:0,255,255	0/0:92,0:92:100:0,255,255	0/0:116,0:116:100:0,255,255	1/1:0,101:101:100:255,255,0	0/0:114,1:115:100:0,255,255	0/0:97,0:97:100:0,255,255	0/0:122,0:122:100:0,255,255	0/0:104,0:104:100:0,255,255	1/1:0,103:103:100:255,255,0	0/0:110,0:110:100:0,255,255	0/0:118,0:118:100:0,255,255	0/0:155,0:155:100:0,255,255	1/1:0,164:164:100:255,255,0	0/0:120,1:121:100:0,255,255	0/0:117,0:117:100:0,255,255	1/1:0,107:107:100:255,255,0	1/1:17,129:146:100:255,0,173	0/0:136,0:136:100:0,255,255	0/0:128,0:128:100:0,255,255	0/0:130,0:130:100:0,255,255	0/0:164,0:164:100:0,255,255	0/0:139,0:139:100:0,255,255	1/1:0,113:113:100:255,255,0	0/0:112,0:112:100:0,255,255	1/1:0,110:110:100:255,255,0	1/1:1,84:85:100:255,219,0	0/0:121,0:121:100:0,255,255	0/0:138,0:138:100:0,255,255	0/0:120,0:120:100:0,255,255	0/0:100,0:100:100:0,255,255	0/0:158,0:158:100:0,255,255	0/0:139,0:139:100:0,255,255	0/0:137,0:137:100:0,255,255	0/0:144,0:144:100:0,255,255	0/0:157,0:157:100:0,255,255	0/0:97,0:97:100:0,255,255	0/0:146,0:146:100:0,255,255	0/0:125,0:125:100:0,255,255	0/0:89,0:89:100:0,255,255	0/0:141,0:141:100:0,255,255	0/0:92,0:92:100:0,255,255	0/0:117,0:117:100:0,255,255	0/0:93,0:93:100:0,255,255	0/0:113,0:113:100:0,255,255	0/0:145,0:145:100:0,255,255	0/0:127,0:127:100:0,255,255	0/0:164,0:164:100:0,255,255	0/0:123,0:123:100:0,255,255	0/0:114,1:115:100:0,255,255	0/0:147,0:147:100:0,255,255	0/0:130,0:130:100:0,255,255	0/0:156,0:156:100:0,255,255	0/0:112,0:112:100:0,255,255	0/0:159,1:160:100:0,255,255	0/0:91,0:91:100:0,255,255	0/0:153,0:153:100:0,255,255	0/0:154,0:154:100:0,255,255	0/0:116,1:117:100:0,255,255	1/1:0,127:127:100:255,255,0	1/1:1,128:129:100:255,255,0	1/1:0,133:133:100:255,255,0	1/1:0,128:128:100:255,255,0	0/0:149,0:149:100:0,255,255	0/0:132,0:132:100:0,255,255	0/0:162,0:162:100:0,255,255	0/0:137,0:137:100:0,255,255	0/0:110,0:110:100:0,255,255	0/0:133,0:133:100:0,255,255	0/0:123,0:123:100:0,255,255	1/1:0,116:116:100:255,255,0	1/1:0,178:178:100:255,255,0	0/0:83,0:83:100:0,250,255	0/0:93,0:93:100:0,255,255	0/0:128,0:128:100:0,255,255	0/0:105,0:105:100:0,255,255	0/0:132,0:132:100:0,255,255	1/1:1,95:96:100:255,253,0	1/1:0,117:117:100:255,255,0	0/0:153,0:153:100:0,255,255	1/1:0,156:156:100:255,255,0	1/1:0,148:148:100:255,255,0	0/0:90,0:90:100:0,255,255	1/1:0,104:104:100:255,255,0	1/1:1,92:93:100:255,244,0	1/1:0,113:113:100:255,255,0	1/1:0,138:138:100:255,255,0	1/1:0,119:119:100:255,255,0	1/1:1,116:117:100:255,255,0	1/1:0,105:105:100:255,255,0	1/1:0,160:160:100:255,255,0	0/0:165,0:165:100:0,255,255	1/1:0,119:119:100:255,255,0	1/1:0,116:116:100:255,255,0	1/1:1,141:142:100:255,255,0	1/1:1,82:83:100:255,213,0	0/0:128,0:128:100:0,255,255	1/1:0,147:147:100:255,255,0	1/1:0,142:142:100:255,255,0	1/1:0,122:122:100:255,255,0	1/1:0,108:108:100:255,255,0	0/0:203,0:203:100:0,255,255	0/0:215,0:215:100:0,255,255	0/0:70,0:70:100:0,210,255	0/0:203,0:203:100:0,255,255	0/0:161,0:161:100:0,255,255	0/0:193,0:193:100:0,255,255	0/0:85,0:85:100:0,255,255	0/0:67,0:67:100:0,201,255	0/0:76,0:76:100:0,228,255	0/0:88,0:88:100:0,255,255	0/0:70,0:70:100:0,210,255	0/0:72,0:72:100:0,216,255	0/0:74,0:74:100:0,222,255	0/0:74,0:74:100:0,222,255	0/0:71,0:71:100:0,213,255	0/0:111,1:112:100:0,255,255	0/0:55,0:55:100:0,165,255	0/0:58,0:58:100:0,174,255	0/0:80,1:81:100:0,207,255	0/0:102,0:102:100:0,255,255	0/0:72,0:72:100:0,216,255	0/0:131,0:131:100:0,255,255	0/0:67,0:67:100:0,201,255	0/0:83,0:83:100:0,250,255
ARME14_CTG_07	477639	SARME14_CTG_07_477639	G	A	.	PASS	AB=0;ABP=0;AC=3;AF=0.011236;AN=267;ANN=A|missense_variant|MODERATE|EKO05_004747-T1.cds|GENE_EKO05_004747-T1.cds|transcript|EKO05_004747-T1|protein_coding|2/2|c.1514C>T|p.Pro505Leu|1514/1590|1514/1590|505/529||,A|upstream_gene_variant|MODIFIER|EKO05_004745-T1.cds|GENE_EKO05_004745-T1.cds|transcript|EKO05_004745-T1|protein_coding||c.-3521C>T|||||3521|,A|upstream_gene_variant|MODIFIER|EKO05_004750-T1.cds|GENE_EKO05_004750-T1.cds|transcript|EKO05_004750-T1|protein_coding||c.-4954G>A|||||4954|,A|downstream_gene_variant|MODIFIER|EKO05_004746-T1.cds|GENE_EKO05_004746-T1.cds|transcript|EKO05_004746-T1|protein_coding||c.*1172G>A|||||1172|,A|downstream_gene_variant|MODIFIER|EKO05_004748-T1.cds|GENE_EKO05_004748-T1.cds|transcript|EKO05_004748-T1|protein_coding||c.*2081C>T|||||2081|,A|downstream_gene_variant|MODIFIER|EKO05_004749|EKO05_004749|transcript|EKO05_004749-T1|protein_coding||c.*4240C>T|||||4240|,A|intragenic_variant|MODIFIER|EKO05_004747|EKO05_004747|gene_variant|EKO05_004747|||n.477639G>A||||||;AO=283;CIGAR=1X;DPB=24901;DPRA=1.34326;EPP=43.9;EPPR=1932.74;GTI=0;LEN=1;MEANALT=1.125;MQM=60;MQMR=59.9951;NS=267;NUMALT=1;ODDS=64.1124;PAIRED=1;PAIREDR=0.997964;PAO=0;PQA=0;PQR=0;PRO=0;QA=9980;QR=881183;RO=24562;RPL=154;RPP=7.80595;RPPR=223.153;RPR=129;RUN=1;SAF=124;SAP=12.4098;SAR=159;SRF=10871;SRP=706.064;SRR=13691;TYPE=snp;technology.Illumina=1;DP=22531	GT:AD:DP:GQ:PL	0/0:73,0:73:100:0,219,255	0/0:107,0:107:100:0,255,255	0/0:77,1:78:100:0,199,255	0/0:33,0:33:99:0,99,255	0/0:96,0:96:100:0,255,255	0/0:83,1:84:100:0,216,255	0/0:91,0:91:100:0,255,255	0/0:75,0:75:100:0,225,255	0/0:125,0:125:100:0,255,255	0/0:63,0:63:100:0,189,255	0/0:104,0:104:100:0,255,255	0/0:101,0:101:100:0,255,255	0/0:42,0:42:99:0,126,255	0/0:79,0:79:100:0,237,255	0/0:105,0:105:100:0,255,255	0/0:74,0:74:100:0,222,255	0/0:73,1:74:100:0,187,255	0/0:79,0:79:100:0,237,255	0/0:84,0:84:100:0,253,255	0/0:87,0:87:100:0,255,255	0/0:84,0:84:100:0,253,255	0/0:91,0:91:100:0,255,255	0/0:95,0:95:100:0,255,255	0/0:101,0:101:100:0,255,255	0/0:93,0:93:100:0,255,255	0/0:78,0:78:100:0,234,255	0/0:66,0:66:100:0,198,255	0/0:62,0:62:100:0,186,255	0/0:86,0:86:100:0,255,255	0/0:85,0:85:100:0,255,255	0/0:93,0:93:100:0,255,255	0/0:79,0:79:100:0,237,255	0/0:81,0:81:100:0,244,255	0/0:86,0:86:100:0,255,255	0/0:88,0:88:100:0,255,255	0/0:82,0:82:100:0,247,255	0/0:78,0:78:100:0,234,255	0/0:127,0:127:100:0,255,255	0/0:75,0:75:100:0,225,255	0/0:65,0:65:100:0,195,255	0/0:72,0:72:100:0,216,255	0/0:86,0:86:100:0,255,255	0/0:72,0:72:100:0,216,255	0/0:65,0:65:100:0,195,255	0/0:111,0:111:100:0,255,255	0/0:77,0:77:100:0,231,255	0/0:68,0:68:100:0,204,255	0/0:79,0:79:100:0,237,255	0/0:74,0:74:100:0,222,255	0/0:371,1:372:100:0,255,255	0/0:84,0:84:100:0,253,255	0/0:51,0:51:99:0,153,255	0/0:89,0:89:100:0,255,255	0/0:94,0:94:100:0,255,255	0/0:74,0:74:100:0,222,255	0/0:66,0:66:100:0,198,255	0/0:90,0:90:100:0,255,255	0/0:77,0:77:100:0,231,255	0/0:67,0:67:100:0,201,255	0/0:83,0:83:100:0,250,255	0/0:100,0:100:100:0,255,255	0/0:82,0:82:100:0,247,255	0/0:79,0:79:100:0,237,255	0/0:53,0:53:99:0,159,255	0/0:76,0:76:100:0,228,255	0/0:54,0:54:100:0,162,255	0/0:66,0:66:100:0,198,255	0/0:67,0:67:100:0,201,255	0/0:81,0:81:100:0,244,255	0/0:156,0:156:100:0,255,255	0/0:61,0:61:100:0,183,255	0/0:79,0:79:100:0,237,255	0/0:75,0:75:100:0,225,255	0/0:89,0:89:100:0,255,255	0/0:102,0:102:100:0,255,255	0/0:86,0:86:100:0,255,255	0/0:67,0:67:100:0,201,255	1/1:0,107:107:100:255,255,0	0/0:90,0:90:100:0,255,255	1/1:0,97:97:100:255,255,0	1/1:0,74:74:100:255,222,0	0/0:105,0:105:100:0,255,255	0/0:77,0:77:100:0,231,255	0/0:69,0:69:100:0,207,255	0/0:100,0:100:100:0,255,255	0/0:73,0:73:100:0,219,255	0/0:72,0:72:100:0,216,255	0/0:73,0:73:100:0,219,255	0/0:90,0:90:100:0,255,255	0/0:80,0:80:100:0,240,255	0/0:83,0:83:100:0,250,255	0/0:110,0:110:100:0,255,255	0/0:99,0:99:100:0,255,255	0/0:48,0:48:99:0,144,255	0/0:108,0:108:100:0,255,255	0/0:87,0:87:100:0,255,255	0/0:73,0:73:100:0,219,255	0/0:55,0:55:100:0,165,255	0/0:77,0:77:100:0,231,255	0/0:81,0:81:100:0,244,255	0/0:100,0:100:100:0,255,255	0/0:119,0:119:100:0,255,255	0/0:129,0:129:100:0,255,255	0/0:92,0:92:100:0,255,255	0/0:88,0:88:100:0,255,255	0/0:92,0:92:100:0,255,255	0/0:93,0:93:100:0,255,255	0/0:82,0:82:100:0,247,255	0/0:88,0:88:100:0,255,255	0/0:108,0:108:100:0,255,255	0/0:106,0:106:100:0,255,255	0/0:86,0:86:100:0,255,255	0/0:99,0:99:100:0,255,255	0/0:95,0:95:100:0,255,255	0/0:91,0:91:100:0,255,255	0/0:101,0:101:100:0,255,255	0/0:91,0:91:100:0,255,255	0/0:118,0:118:100:0,255,255	0/0:158,0:158:100:0,255,255	0/0:118,0:118:100:0,255,255	0/0:96,0:96:100:0,255,255	0/0:110,0:110:100:0,255,255	0/0:115,0:115:100:0,255,255	0/0:125,0:125:100:0,255,255	0/0:123,0:123:100:0,255,255	0/0:107,0:107:100:0,255,255	0/0:138,0:138:100:0,255,255	0/0:103,0:103:100:0,255,255	0/0:102,0:102:100:0,255,255	0/0:92,0:92:100:0,255,255	0/0:105,0:105:100:0,255,255	0/0:99,0:99:100:0,255,255	0/0:115,0:115:100:0,255,255	0/0:89,0:89:100:0,255,255	0/0:115,0:115:100:0,255,255	0/0:90,0:90:100:0,255,255	0/0:105,0:105:100:0,255,255	0/0:111,0:111:100:0,255,255	0/0:106,0:106:100:0,255,255	0/0:150,0:150:100:0,255,255	0/0:125,0:125:100:0,255,255	0/0:78,0:78:100:0,234,255	0/0:132,0:132:100:0,255,255	0/0:100,0:100:100:0,255,255	0/0:87,0:87:100:0,255,255	0/0:124,0:124:100:0,255,255	0/0:86,0:86:100:0,255,255	0/0:103,0:103:100:0,255,255	0/0:88,0:88:100:0,255,255	0/0:115,0:115:100:0,255,255	0/0:133,0:133:100:0,255,255	0/0:92,0:92:100:0,255,255	0/0:150,0:150:100:0,255,255	0/0:132,0:132:100:0,255,255	0/0:96,0:96:100:0,255,255	0/0:111,0:111:100:0,255,255	0/0:97,0:97:100:0,255,255	0/0:121,0:121:100:0,255,255	0/0:105,0:105:100:0,255,255	0/0:143,0:143:100:0,255,255	0/0:98,0:98:100:0,255,255	0/0:101,0:101:100:0,255,255	0/0:108,0:108:100:0,255,255	0/0:124,0:124:100:0,255,255	0/0:107,0:107:100:0,255,255	0/0:124,0:124:100:0,255,255	0/0:116,0:116:100:0,255,255	0/0:109,0:109:100:0,255,255	0/0:153,0:153:100:0,255,255	0/0:111,0:111:100:0,255,255	0/0:115,0:115:100:0,255,255	0/0:97,0:97:100:0,255,255	0/0:77,0:77:100:0,231,255	0/0:103,0:103:100:0,255,255	0/0:93,0:93:100:0,255,255	0/0:101,0:101:100:0,255,255	0/0:165,0:165:100:0,255,255	0/0:90,0:90:100:0,255,255	0/0:102,0:102:100:0,255,255	0/0:137,0:137:100:0,255,255	0/0:91,0:91:100:0,255,255	0/0:120,0:120:100:0,255,255	0/0:106,0:106:100:0,255,255	0/0:126,0:126:100:0,255,255	0/0:114,0:114:100:0,255,255	0/0:148,0:148:100:0,255,255	0/0:118,0:118:100:0,255,255	0/0:88,0:88:100:0,255,255	0/0:111,0:111:100:0,255,255	0/0:87,0:87:100:0,255,255	0/0:83,0:83:100:0,250,255	0/0:108,0:108:100:0,255,255	0/0:80,0:80:100:0,240,255	0/0:121,0:121:100:0,255,255	0/0:119,0:119:100:0,255,255	0/0:119,0:119:100:0,255,255	0/0:141,0:141:100:0,255,255	0/0:95,0:95:100:0,255,255	0/0:104,0:104:100:0,255,255	0/0:112,0:112:100:0,255,255	0/0:58,0:58:100:0,174,255	0/0:112,0:112:100:0,255,255	0/0:110,0:110:100:0,255,255	0/0:101,0:101:100:0,255,255	0/0:103,0:103:100:0,255,255	0/0:112,0:112:100:0,255,255	0/0:215,0:215:100:0,255,255	0/0:222,0:222:100:0,255,255	0/0:89,0:89:100:0,255,255	0/0:184,0:184:100:0,255,255	0/0:169,0:169:100:0,255,255	0/0:209,0:209:100:0,255,255	0/0:81,0:81:100:0,244,255	0/0:55,0:55:100:0,165,255	0/0:89,0:89:100:0,255,255	0/0:103,0:103:100:0,255,255	0/0:81,0:81:100:0,244,255	0/0:74,0:74:100:0,222,255	0/0:79,0:79:100:0,237,255	0/0:70,0:70:100:0,210,255	0/0:75,0:75:100:0,225,255	0/0:109,1:110:100:0,255,255	0/0:68,0:68:100:0,204,255	0/0:80,0:80:100:0,240,255	0/0:61,0:61:100:0,183,255	0/0:97,0:97:100:0,255,255	0/0:68,0:68:100:0,204,255	0/0:129,0:129:100:0,255,255	0/0:59,0:59:100:0,177,255	0/0:77,0:77:100:0,231,255
ARME14_CTG_07	535427	SARME14_CTG_07_535427	ACAGGGGGGGGGGGTCCC	.	.	PASS	AB=0;ABP=0;AC=252;AF=0.954545;AN=264;ANN=ACAGGGGGGGGGGGGTCCC|upstream_gene_variant|MODIFIER|EKO05_004766-T1.cds|GENE_EKO05_004766-T1.cds|transcript|EKO05_004766-T1|protein_coding||c.-2777_-2776insC|||||2777|,ACAGGGGGGGGGGGGTCCC|upstream_gene_variant|MODIFIER|EKO05_004767-T1.cds|GENE_EKO05_004767-T1.cds|transcript|EKO05_004767-T1|protein_coding||c.-191_-190insC|||||191|,ACAGGGGGGGGGGGGTCCC|upstream_gene_variant|MODIFIER|ATG15_2|EKO05_004769|transcript|EKO05_004769-T1|protein_coding||c.-589_-588insG|||||588|,ACAGGGGGGGGGGGGTCCC|downstream_gene_variant|MODIFIER|EKO05_004768|EKO05_004768|transcript|EKO05_004768-T1|protein_coding||c.*207_*208insC|||||207|,ACAGGGGGGGGGGGGTCCC|intergenic_region|MODIFIER|EKO05_004767-EKO05_004768|EKO05_004767-EKO05_004768|intergenic_region|EKO05_004767-EKO05_004768|||n.535440_535441insG||||||;AO=6560;CIGAR=3M1I15M;DPB=11611.6;DPRA=11.4724;EPP=11.0659;EPPR=9.28227;GTI=8;LEN=1;MEANALT=5.85441;MQM=60;MQMR=60;NS=264;NUMALT=1;ODDS=2.51818;PAIRED=0.999085;PAIREDR=0.999458;PAO=471.092;PQA=13476.9;PQR=15054.9;PRO=518.092;QA=212640;QR=65249;RO=1845;RPL=3375;RPP=14.96;RPPR=8.29363;RPR=3185;RUN=1;SAF=6199;SAP=11284.8;SAR=361;SRF=1612;SRP=2241.15;SRR=233;TYPE=ins;technology.Illumina=1;DP=6061	GT:AD:DP:GQ:PL	0/0:15:15:99:0	0/0:18:18:99:0	0/0:18:18:99:0	0/0:7:7:99:0	0/0:14:14:99:0	0/0:11:11:99:0	0/0:14:14:99:0	0/0:6:6:98:0	0/0:16:16:99:0	0/0:21:21:99:0	0/0:38:38:99:0	0/0:20:20:99:0	0/0:6:6:98:0	0/0:20:20:99:0	0/0:20:20:99:0	0/0:23:23:99:0	0/0:23:23:99:0	0/0:26:26:99:0	0/0:36:36:99:0	0/0:23:23:99:0	0/0:19:19:99:0	0/0:26:26:99:0	0/0:19:19:99:0	0/0:21:21:99:0	0/0:18:18:99:0	0/0:23:23:99:0	0/0:25:25:99:0	0/0:14:14:99:0	0/0:15:15:99:0	0/0:28:28:99:0	0/0:28:28:99:0	0/0:15:15:99:0	0/0:27:27:99:0	0/0:18:18:99:0	0/0:25:25:99:0	0/0:26:26:99:0	0/0:16:16:99:0	0/0:32:32:99:0	0/0:24:24:99:0	0/0:21:21:99:0	0/0:16:16:99:0	0/0:33:33:99:0	0/0:17:17:99:0	0/0:18:18:99:0	0/0:29:29:99:0	0/0:18:18:99:0	0/0:16:16:99:0	0/0:13:13:99:0	0/0:18:18:99:0	0/0:105:105:100:0	0/0:22:22:99:0	0/0:15:15:99:0	0/0:24:24:99:0	0/0:12:12:99:0	0/0:17:17:99:0	0/0:21:21:99:0	0/0:31:31:99:0	0/0:25:25:99:0	0/0:20:20:99:0	0/0:21:21:99:0	0/0:31:31:99:0	0/0:27:27:99:0	0/0:22:22:99:0	0/0:17:17:99:0	0/0:24:24:99:0	0/0:14:14:99:0	0/0:11:11:99:0	0/0:24:24:99:0	0/0:27:27:99:0	0/0:38:38:99:0	0/0:12:12:99:0	0/0:24:24:99:0	0/0:15:15:99:0	0/0:29:29:99:0	0/0:25:25:99:0	0/0:28:28:99:0	0/0:22:22:99:0	0/0:30:30:99:0	0/0:36:36:99:0	0/0:22:22:99:0	0/0:20:20:99:0	0/0:28:28:99:0	0/0:20:20:99:0	0/0:31:31:99:0	0/0:21:21:99:0	0/0:23:23:99:0	0/0:24:24:99:0	0/0:14:14:99:0	0/0:21:21:99:0	0/0:26:26:99:0	0/0:19:19:99:0	0/0:24:24:99:0	0/0:26:26:99:0	0/0:23:23:99:0	0/0:23:23:99:0	0/0:24:24:99:0	0/0:14:14:99:0	0/0:22:22:99:0	0/0:23:23:99:0	0/0:16:16:99:0	0/0:31:31:99:0	0/0:27:27:99:0	0/0:41:41:99:0	0/0:30:30:99:0	0/0:24:24:99:0	0/0:27:27:99:0	0/0:37:37:99:0	0/0:24:24:99:0	0/0:23:23:99:0	0/0:36:36:99:0	0/0:34:34:99:0	0/0:19:19:99:0	0/0:35:35:99:0	0/0:28:28:99:0	0/0:36:36:99:0	0/0:27:27:99:0	0/0:25:25:99:0	0/0:38:38:99:0	0/0:50:50:99:0	0/0:32:32:99:0	0/0:33:33:99:0	0/0:31:31:99:0	0/0:41:41:99:0	0/0:42:42:99:0	0/0:34:34:99:0	0/0:37:37:99:0	0/0:33:33:99:0	0/0:24:24:99:0	0/0:26:26:99:0	0/0:30:30:99:0	0/0:32:32:99:0	0/0:24:24:99:0	0/0:27:27:99:0	0/0:35:35:99:0	0/0:37:37:99:0	0/0:30:30:99:0	0/0:41:41:99:0	0/0:32:32:99:0	0/0:26:26:99:0	0/0:35:35:99:0	0/0:35:35:99:0	0/0:32:32:99:0	0/0:39:39:99:0	0/0:33:33:99:0	0/0:40:40:99:0	0/0:31:31:99:0	0/0:36:36:99:0	0/0:30:30:99:0	0/0:26:26:99:0	0/0:32:32:99:0	0/0:45:45:99:0	0/0:30:30:99:0	0/0:41:41:99:0	0/0:29:29:99:0	0/0:20:20:99:0	0/0:39:39:99:0	0/0:30:30:99:0	0/0:35:35:99:0	0/0:28:28:99:0	0/0:35:35:99:0	0/0:32:32:99:0	0/0:26:26:99:0	0/0:31:31:99:0	0/0:44:44:99:0	0/0:32:32:99:0	0/0:34:34:99:0	0/0:42:42:99:0	0/0:17:17:99:0	0/0:39:39:99:0	0/0:34:34:99:0	0/0:33:33:99:0	0/0:22:22:99:0	0/0:22:22:99:0	0/0:27:27:99:0	0/0:30:30:99:0	0/0:22:22:99:0	0/0:44:44:99:0	0/0:28:28:99:0	0/0:36:36:99:0	0/0:32:32:99:0	0/0:22:22:99:0	0/0:39:39:99:0	0/0:31:31:99:0	0/0:31:31:99:0	0/0:40:40:99:0	0/0:51:51:99:0	0/0:36:36:99:0	0/0:24:24:99:0	0/0:29:29:99:0	0/0:19:19:99:0	0/0:15:15:99:0	0/0:27:27:99:0	0/0:37:37:99:0	0/0:21:21:99:0	0/0:27:27:99:0	0/0:33:33:99:0	0/0:35:35:99:0	0/0:36:36:99:0	0/0:25:25:99:0	0/0:31:31:99:0	0/0:18:18:99:0	0/0:33:33:99:0	0/0:27:27:99:0	0/0:35:35:99:0	0/0:28:28:99:0	0/0:20:20:99:0	0/0:46:46:99:0	0/0:57:57:100:0	0/0:16:16:99:0	0/0:41:41:99:0	0/0:26:26:99:0	0/0:56:56:100:0	0/0:8:8:99:0	0/0:14:14:99:0	0/0:14:14:99:0	0/0:14:14:99:0	0/0:13:13:99:0	0/0:18:18:99:0	0/0:10:10:99:0	0/0:4:4:94:0	0/0:18:18:99:0	0/0:16:16:99:0	0/0:25:25:99:0	0/0:16:16:99:0	0/0:9:9:99:0	0/0:18:18:99:0	0/0:17:17:99:0	0/0:24:24:99:0	0/0:5:5:96:0	0/0:13:13:99:0
ARME14_CTG_07	538185	SARME14_CTG_07_538185	CCTACACACCAAAAAAACATT	.	.	PASS	AB=0;ABP=0;AC=3;AF=0.011236;AN=267;ANN=CCTACACACCAAAAAAAACATT|upstream_gene_variant|MODIFIER|EKO05_004767-T1.cds|GENE_EKO05_004767-T1.cds|transcript|EKO05_004767-T1|protein_coding||c.-2952_-2951insT|||||2952|,CCTACACACCAAAAAAAACATT|upstream_gene_variant|MODIFIER|EKO05_004768|EKO05_004768|transcript|EKO05_004768-T1|protein_coding||c.-2354_-2353insT|||||2354|,CCTACACACCAAAAAAAACATT|downstream_gene_variant|MODIFIER|ATG15_2|EKO05_004769|transcript|EKO05_004769-T1|protein_coding||c.*286_*287insA|||||287|,CCTACACACCAAAAAAAACATT|intergenic_region|MODIFIER|ATG15_2-EKO05_004770|EKO05_004769-EKO05_004770|intergenic_region|EKO05_004769-EKO05_004770|||n.538201_538202insA||||||;AO=192;CIGAR=10M1I11M;DPB=17654.2;DPRA=1.06599;EPP=90.593;EPPR=2631.23;GTI=0;LEN=1;MEANALT=5.2;MQM=60;MQMR=59.9914;NS=267;NUMALT=1;ODDS=60.2072;PAIRED=1;PAIREDR=0.999335;PAO=1071.75;PQA=35412.9;PQR=42033.4;PRO=1261.75;QA=6396;QR=526395;RO=15029;RPL=97;RPP=3.05554;RPPR=19.4194;RPR=95;RUN=1;SAF=85;SAP=8.48422;SAR=107;SRF=7252;SRP=42.8341;SRR=7777;TYPE=ins;technology.Illumina=1;DP=190	GT:AD:DP:GQ:PL	0/0:0:0:33:0	0/0:0:0:33:0	0/0:0:0:33:0	0/0:0:0:33:0	0/0:0:0:33:0	0/0:0:0:33:0	0/0:0:0:33:0	0/0:0:0:33:0	0/0:1:1:66:0	0/0:0:0:33:0	0/0:0:0:33:0	0/0:0:0:33:0	0/0:0:0:33:0	0/0:0:0:33:0	0/0:0:0:33:0	0/0:0:0:33:0	0/0:0:0:33:0	0/0:0:0:33:0	0/0:0:0:33:0	0/0:0:0:33:0	0/0:0:0:33:0	0/0:0:0:33:0	0/0:0:0:33:0	0/0:0:0:33:0	0/0:0:0:33:0	0/0:0:0:33:0	0/0:0:0:33:0	0/0:0:0:33:0	0/0:0:0:33:0	0/0:0:0:33:0	0/0:0:0:33:0	0/0:0:0:33:0	0/0:0:0:33:0	0/0:0:0:33:0	0/0:0:0:33:0	0/0:0:0:33:0	0/0:0:0:33:0	0/0:0:0:33:0	0/0:0:0:33:0	0/0:0:0:33:0	0/0:0:0:33:0	0/0:0:0:33:0	0/0:0:0:33:0	0/0:0:0:33:0	0/0:0:0:33:0	0/0:0:0:33:0	0/0:0:0:33:0	0/0:0:0:33:0	0/0:0:0:33:0	0/0:0:0:33:0	0/0:0:0:33:0	0/0:0:0:33:0	0/0:0:0:33:0	0/0:0:0:33:0	0/0:0:0:33:0	0/0:0:0:33:0	0/0:0:0:33:0	0/0:0:0:33:0	0/0:0:0:33:0	0/0:0:0:33:0	0/0:1:1:66:0	0/0:0:0:33:0	0/0:0:0:33:0	0/0:0:0:33:0	0/0:0:0:33:0	0/0:0:0:33:0	0/0:0:0:33:0	0/0:0:0:33:0	0/0:0:0:33:0	0/0:0:0:33:0	0/0:0:0:33:0	0/0:0:0:33:0	0/0:0:0:33:0	0/0:0:0:33:0	0/0:1:1:66:0	0/0:0:0:33:0	0/0:0:0:33:0	0/0:0:0:33:0	0/0:0:0:33:0	0/0:0:0:33:0	0/0:0:0:33:0	0/0:0:0:33:0	0/0:35:35:99:0	0/0:0:0:33:0	0/0:0:0:33:0	0/0:0:0:33:0	0/0:0:0:33:0	0/0:0:0:33:0	0/0:0:0:33:0	0/0:0:0:33:0	0/0:0:0:33:0	0/0:0:0:33:0	0/0:0:0:33:0	0/0:0:0:33:0	0/0:0:0:33:0	0/0:0:0:33:0	0/0:0:0:33:0	0/0:0:0:33:0	0/0:0:0:33:0	0/0:0:0:33:0	0/0:0:0:33:0	0/0:0:0:33:0	0/0:0:0:33:0	0/0:0:0:33:0	0/0:0:0:33:0	0/0:0:0:33:0	0/0:1:1:66:0	0/0:0:0:33:0	0/0:1:1:66:0	0/0:0:0:33:0	0/0:0:0:33:0	0/0:0:0:33:0	0/0:0:0:33:0	0/0:0:0:33:0	0/0:0:0:33:0	0/0:0:0:33:0	0/0:0:0:33:0	0/0:0:0:33:0	0/0:0:0:33:0	0/0:0:0:33:0	0/0:0:0:33:0	0/0:0:0:33:0	0/0:0:0:33:0	0/0:0:0:33:0	0/0:0:0:33:0	0/0:0:0:33:0	0/0:0:0:33:0	0/0:0:0:33:0	0/0:0:0:33:0	0/0:0:0:33:0	0/0:0:0:33:0	0/0:0:0:33:0	0/0:0:0:33:0	0/0:0:0:33:0	0/0:0:0:33:0	0/0:0:0:33:0	0/0:0:0:33:0	0/0:0:0:33:0	0/0:0:0:33:0	0/0:0:0:33:0	0/0:78:78:100:0	0/0:0:0:33:0	0/0:0:0:33:0	0/0:0:0:33:0	0/0:0:0:33:0	0/0:0:0:33:0	0/0:0:0:33:0	0/0:0:0:33:0	0/0:0:0:33:0	0/0:0:0:33:0	0/0:1:1:66:0	0/0:0:0:33:0	0/0:0:0:33:0	0/0:0:0:33:0	0/0:0:0:33:0	0/0:0:0:33:0	0/0:0:0:33:0	0/0:0:0:33:0	0/0:0:0:33:0	0/0:0:0:33:0	0/0:0:0:33:0	0/0:0:0:33:0	0/0:67:67:100:0	0/0:0:0:33:0	0/0:0:0:33:0	0/0:0:0:33:0	0/0:0:0:33:0	0/0:0:0:33:0	0/0:0:0:33:0	0/0:0:0:33:0	0/0:0:0:33:0	0/0:0:0:33:0	0/0:0:0:33:0	0/0:0:0:33:0	0/0:0:0:33:0	0/0:0:0:33:0	0/0:0:0:33:0	0/0:0:0:33:0	0/0:0:0:33:0	0/0:0:0:33:0	0/0:0:0:33:0	0/0:0:0:33:0	0/0:0:0:33:0	0/0:1:1:66:0	0/0:0:0:33:0	0/0:0:0:33:0	0/0:0:0:33:0	0/0:0:0:33:0	0/0:1:1:66:0	0/0:1:1:66:0	0/0:0:0:33:0	0/0:0:0:33:0	0/0:0:0:33:0	0/0:0:0:33:0	0/0:0:0:33:0	0/0:0:0:33:0	0/0:0:0:33:0	0/0:0:0:33:0	0/0:1:1:66:0	0/0:0:0:33:0	0/0:0:0:33:0	0/0:0:0:33:0	0/0:0:0:33:0	0/0:0:0:33:0	0/0:0:0:33:0	0/0:0:0:33:0	0/0:0:0:33:0	0/0:0:0:33:0	0/0:0:0:33:0	0/0:0:0:33:0	0/0:0:0:33:0	0/0:0:0:33:0	0/0:0:0:33:0	0/0:0:0:33:0	0/0:0:0:33:0	0/0:0:0:33:0	0/0:0:0:33:0	0/0:0:0:33:0	0/0:0:0:33:0	0/0:0:0:33:0	0/0:0:0:33:0	0/0:0:0:33:0	0/0:0:0:33:0	0/0:0:0:33:0	0/0:0:0:33:0	0/0:0:0:33:0	0/0:0:0:33:0	0/0:0:0:33:0	0/0:0:0:33:0	0/0:0:0:33:0
ARME14_CTG_07	544450	SARME14_CTG_07_544450	T	C	.	PASS	AB=0;ABP=0;AC=4;AF=0.0149813;AN=267;ANN=C|intergenic_region|MODIFIER|ATG15_2-EKO05_004770|EKO05_004769-EKO05_004770|intergenic_region|EKO05_004769-EKO05_004770|||n.544450T>C||||||;AO=310;CIGAR=1X;DPB=20604;DPRA=1.15502;EPP=3.03832;EPPR=5.6171;GTI=0;LEN=1;MEANALT=1.21739;MQM=57.2903;MQMR=59.9892;NS=267;NUMALT=1;ODDS=108.431;PAIRED=0.996774;PAIREDR=0.999309;PAO=0;PQA=0;PQR=0;PRO=0;QA=10867;QR=735119;RO=20272;RPL=149;RPP=4.01898;RPPR=10.0303;RPR=161;RUN=1;SAF=139;SAP=10.1832;SAR=171;SRF=9636;SRP=110.127;SRR=10636;TYPE=snp;technology.Illumina=1;DP=18082	GT:AD:DP:GQ:PL	0/0:108,0:108:100:0,255,255	0/0:142,0:142:100:0,255,255	0/0:82,2:84:100:0,181,255	0/0:33,1:34:99:0,67,255	0/0:80,0:80:100:0,240,255	0/0:97,1:98:100:0,255,255	0/0:128,0:128:100:0,255,255	0/0:101,0:101:100:0,255,255	0/0:118,0:118:100:0,255,255	0/0:102,2:104:100:0,241,255	0/0:139,0:139:100:0,255,255	0/0:97,0:97:100:0,255,255	0/0:43,0:43:99:0,129,255	0/0:45,0:45:99:0,135,255	0/0:59,0:59:100:0,177,255	0/0:49,0:49:99:0,147,255	0/0:71,0:71:100:0,213,255	0/0:56,0:56:100:0,168,255	0/0:63,0:63:100:0,189,255	0/0:68,0:68:100:0,204,255	0/0:58,0:58:100:0,174,255	0/0:62,0:62:100:0,186,255	0/0:68,0:68:100:0,204,255	0/0:92,0:92:100:0,255,255	0/0:69,0:69:100:0,207,255	0/0:56,0:56:100:0,168,255	0/0:58,0:58:100:0,174,255	0/0:57,0:57:100:0,171,255	0/0:70,0:70:100:0,210,255	0/0:63,0:63:100:0,189,255	0/0:62,0:62:100:0,186,255	0/0:41,0:41:99:0,123,255	0/0:85,0:85:100:0,255,255	0/0:72,0:72:100:0,216,255	0/0:54,0:54:100:0,162,255	0/0:52,0:52:99:0,156,255	0/0:67,0:67:100:0,201,255	0/0:74,0:74:100:0,222,255	0/0:55,0:55:100:0,165,255	0/0:58,0:58:100:0,174,255	0/0:40,0:40:99:0,120,255	0/0:56,0:56:100:0,168,255	1/1:0,56:56:100:255,168,0	0/0:61,0:61:100:0,183,255	0/0:69,0:69:100:0,207,255	0/0:50,0:50:99:0,150,255	0/0:46,0:46:99:0,138,255	0/0:74,0:74:100:0,222,255	0/0:48,0:48:99:0,144,255	0/0:274,0:274:100:0,255,255	0/0:60,0:60:100:0,180,255	0/0:52,0:52:99:0,156,255	0/0:74,0:74:100:0,222,255	0/0:62,0:62:100:0,186,255	0/0:42,0:42:99:0,126,255	0/0:57,0:57:100:0,171,255	0/0:71,0:71:100:0,213,255	0/0:31,0:31:99:0,93,255	0/0:59,1:60:99:0,144,255	0/0:44,0:44:99:0,132,255	0/0:66,0:66:100:0,198,255	0/0:48,0:48:99:0,144,255	0/0:57,0:57:100:0,171,255	0/0:49,0:49:99:0,147,255	0/0:45,0:45:99:0,135,255	0/0:41,0:41:99:0,123,255	0/0:35,0:35:99:0,105,255	0/0:51,0:51:99:0,153,255	0/0:56,0:56:100:0,168,255	0/0:101,0:101:100:0,255,255	0/0:37,0:37:99:0,111,255	0/0:52,0:52:99:0,156,255	0/0:51,0:51:99:0,153,255	0/0:58,0:58:100:0,174,255	0/0:85,0:85:100:0,255,255	0/0:51,0:51:99:0,153,255	0/0:63,0:63:100:0,189,255	0/0:55,0:55:100:0,165,255	0/0:72,0:72:100:0,216,255	0/0:60,0:60:100:0,180,255	0/0:49,0:49:99:0,147,255	0/0:76,0:76:100:0,228,255	0/0:57,0:57:100:0,171,255	0/0:41,0:41:99:0,123,255	0/0:58,1:59:99:0,142,255	0/0:46,0:46:99:0,138,255	0/0:69,0:69:100:0,207,255	0/0:78,0:78:100:0,234,255	0/0:69,0:69:100:0,207,255	0/0:60,0:60:100:0,180,255	0/0:49,0:49:99:0,147,255	0/0:80,0:80:100:0,240,255	0/0:68,0:68:100:0,204,255	0/0:50,0:50:99:0,150,255	0/0:60,0:60:100:0,180,255	0/0:67,0:67:100:0,201,255	0/0:53,0:53:99:0,159,255	0/0:53,0:53:99:0,159,255	0/0:58,0:58:100:0,174,255	0/0:45,0:45:99:0,135,255	0/0:65,0:65:100:0,195,255	0/0:75,1:76:100:0,193,255	0/0:91,0:91:100:0,255,255	0/0:90,0:90:100:0,255,255	0/0:62,0:62:100:0,186,255	0/0:64,0:64:100:0,192,255	0/0:68,0:68:100:0,204,255	0/0:69,0:69:100:0,207,255	0/0:84,0:84:100:0,253,255	0/0:85,0:85:100:0,255,255	0/0:54,0:54:100:0,162,255	0/0:62,0:62:100:0,186,255	0/0:60,0:60:100:0,180,255	0/0:82,0:82:100:0,247,255	0/0:86,0:86:100:0,255,255	0/0:87,0:87:100:0,255,255	0/0:74,0:74:100:0,222,255	0/0:91,0:91:100:0,255,255	0/0:116,0:116:100:0,255,255	0/0:83,0:83:100:0,250,255	0/0:94,0:94:100:0,255,255	0/0:73,0:73:100:0,219,255	0/0:102,0:102:100:0,255,255	0/0:97,0:97:100:0,255,255	0/0:83,0:83:100:0,250,255	0/0:95,0:95:100:0,255,255	0/0:87,1:88:100:0,229,255	0/0:78,0:78:100:0,234,255	0/0:64,0:64:100:0,192,255	0/0:86,0:86:100:0,255,255	0/0:76,0:76:100:0,228,255	0/0:82,0:82:100:0,247,255	0/0:83,0:83:100:0,250,255	0/0:69,0:69:100:0,207,255	0/0:93,0:93:100:0,255,255	0/0:76,0:76:100:0,228,255	0/0:84,0:84:100:0,253,255	0/0:87,0:87:100:0,255,255	0/0:77,0:77:100:0,231,255	0/0:83,0:83:100:0,250,255	0/0:114,0:114:100:0,255,255	0/0:70,0:70:100:0,210,255	0/0:89,0:89:100:0,255,255	0/0:82,0:82:100:0,247,255	0/0:50,0:50:99:0,150,255	0/0:74,0:74:100:0,222,255	0/0:71,0:71:100:0,213,255	0/0:74,0:74:100:0,222,255	0/0:66,1:67:100:0,166,255	1/1:0,66:66:100:255,198,0	0/0:80,0:80:100:0,240,255	1/1:0,79:79:100:255,237,0	0/0:116,0:116:100:0,255,255	0/0:100,0:100:100:0,255,255	0/0:60,0:60:100:0,180,255	0/0:78,0:78:100:0,234,255	0/0:84,0:84:100:0,253,255	0/0:101,0:101:100:0,255,255	0/0:86,0:86:100:0,255,255	0/0:109,0:109:100:0,255,255	0/0:77,0:77:100:0,231,255	0/0:77,0:77:100:0,231,255	0/0:101,0:101:100:0,255,255	0/0:124,0:124:100:0,255,255	0/0:95,0:95:100:0,255,255	0/0:81,0:81:100:0,244,255	0/0:57,0:57:100:0,171,255	0/0:95,0:95:100:0,255,255	0/0:84,0:84:100:0,253,255	0/0:89,0:89:100:0,255,255	0/0:75,0:75:100:0,225,255	0/0:71,0:71:100:0,213,255	0/0:65,0:65:100:0,195,255	0/0:63,0:63:100:0,189,255	0/0:77,0:77:100:0,231,255	0/0:81,0:81:100:0,244,255	0/0:134,0:134:100:0,255,255	0/0:49,0:49:99:0,147,255	0/0:70,0:70:100:0,210,255	0/0:82,0:82:100:0,247,255	1/1:0,86:86:100:255,255,0	0/0:92,0:92:100:0,255,255	0/0:81,0:81:100:0,244,255	0/0:73,0:73:100:0,219,255	0/0:68,0:68:100:0,204,255	0/0:109,1:110:100:0,255,255	0/0:101,0:101:100:0,255,255	0/0:76,0:76:100:0,228,255	0/0:87,0:87:100:0,255,255	0/0:57,0:57:100:0,171,255	0/0:58,0:58:100:0,174,255	0/0:74,0:74:100:0,222,255	0/0:74,0:74:100:0,222,255	0/0:72,1:73:100:0,184,255	0/0:89,0:89:100:0,255,255	0/0:98,0:98:100:0,255,255	0/0:82,0:82:100:0,247,255	0/0:73,0:73:100:0,219,255	0/0:75,0:75:100:0,225,255	0/0:69,0:69:100:0,207,255	0/0:33,0:33:99:0,99,255	0/0:82,0:82:100:0,247,255	0/0:76,0:76:100:0,228,255	0/0:81,0:81:100:0,244,255	0/0:77,1:78:100:0,199,255	0/0:56,0:56:100:0,168,255	0/0:198,0:198:100:0,255,255	0/0:237,1:238:100:0,255,255	0/0:82,0:82:100:0,247,255	0/0:172,0:172:100:0,255,255	0/0:156,0:156:100:0,255,255	0/0:285,0:285:100:0,255,255	0/0:102,2:104:100:0,241,255	0/0:74,1:75:100:0,190,255	0/0:108,0:108:100:0,255,255	0/0:127,0:127:100:0,255,255	0/0:104,0:104:100:0,255,255	0/0:80,0:80:100:0,240,255	0/0:94,0:94:100:0,255,255	0/0:104,1:105:100:0,255,255	0/0:91,2:93:100:0,207,255	0/0:99,1:100:100:0,255,255	0/0:67,0:67:100:0,201,255	0/0:81,0:81:100:0,244,255	0/0:107,0:107:100:0,255,255	0/0:139,0:139:100:0,255,255	0/0:102,0:102:100:0,255,255	0/0:156,0:156:100:0,255,255	0/0:79,0:79:100:0,237,255	0/0:105,0:105:100:0,255,255
ARME14_CTG_07	546059	SARME14_CTG_07_546059	A	G	.	PASS	AB=0;ABP=0;AC=4;AF=0.0149813;AN=267;ANN=G|intergenic_region|MODIFIER|ATG15_2-EKO05_004770|EKO05_004769-EKO05_004770|intergenic_region|EKO05_004769-EKO05_004770|||n.546059A>G||||||;AO=181;CIGAR=1X;DPB=21941;DPRA=0.908118;EPP=25.1929;EPPR=880.694;GTI=0;LEN=1;MEANALT=1.18182;MQM=33.8564;MQMR=59.7449;NS=267;NUMALT=1;ODDS=120.174;PAIRED=0.607735;PAIREDR=0.99802;PAO=0;PQA=0;PQR=0;PRO=0;QA=6272;QR=776036;RO=21721;RPL=164;RPP=262.255;RPPR=1883.42;RPR=17;RUN=1;SAF=101;SAP=8.30101;SAR=80;SRF=13336;SRP=2453.54;SRR=8385;TYPE=snp;technology.Illumina=1;DP=19286	GT:AD:DP:GQ:PL	0/0:84,0:84:100:0,253,255	0/0:131,0:131:100:0,255,255	0/0:94,1:95:100:0,250,255	0/0:44,0:44:99:0,132,255	0/0:99,0:99:100:0,255,255	0/0:86,0:86:100:0,255,255	0/0:102,0:102:100:0,255,255	0/0:100,0:100:100:0,255,255	0/0:129,0:129:100:0,255,255	0/0:79,0:79:100:0,237,255	0/0:173,0:173:100:0,255,255	0/0:112,0:112:100:0,255,255	0/0:51,0:51:99:0,153,255	0/0:53,0:53:99:0,159,255	0/0:69,0:69:100:0,207,255	0/0:67,0:67:100:0,201,255	0/0:65,0:65:100:0,195,255	0/0:55,0:55:100:0,165,255	0/0:72,0:72:100:0,216,255	0/0:71,0:71:100:0,213,255	0/0:72,0:72:100:0,216,255	0/0:59,0:59:100:0,177,255	0/0:51,0:51:99:0,153,255	0/0:69,0:69:100:0,207,255	0/0:59,0:59:100:0,177,255	0/0:63,0:63:100:0,189,255	0/0:61,0:61:100:0,183,255	0/0:51,0:51:99:0,153,255	0/0:76,0:76:100:0,228,255	0/0:55,0:55:100:0,165,255	0/0:74,0:74:100:0,222,255	0/0:59,0:59:100:0,177,255	0/0:79,0:79:100:0,237,255	0/0:59,0:59:100:0,177,255	0/0:70,0:70:100:0,210,255	0/0:77,0:77:100:0,231,255	0/0:62,0:62:100:0,186,255	0/0:97,0:97:100:0,255,255	0/0:53,0:53:99:0,159,255	0/0:53,0:53:99:0,159,255	0/0:50,0:50:99:0,150,255	0/0:75,0:75:100:0,225,255	0/0:58,0:58:100:0,174,255	0/0:70,0:70:100:0,210,255	0/0:93,0:93:100:0,255,255	0/0:65,0:65:100:0,195,255	0/0:58,0:58:100:0,174,255	0/0:63,0:63:100:0,189,255	0/0:68,0:68:100:0,204,255	0/0:323,0:323:100:0,255,255	0/0:71,0:71:100:0,213,255	0/0:52,0:52:99:0,156,255	0/0:61,0:61:100:0,183,255	0/0:80,0:80:100:0,240,255	0/0:60,0:60:100:0,180,255	0/0:69,0:69:100:0,207,255	0/0:84,0:84:100:0,253,255	0/0:52,0:52:99:0,156,255	0/0:65,0:65:100:0,195,255	0/0:72,0:72:100:0,216,255	0/0:61,0:61:100:0,183,255	0/0:57,0:57:100:0,171,255	0/0:53,0:53:99:0,159,255	0/0:53,0:53:99:0,159,255	0/0:65,0:65:100:0,195,255	0/0:41,0:41:99:0,123,255	0/0:47,0:47:99:0,141,255	0/0:47,0:47:99:0,141,255	0/0:82,0:82:100:0,247,255	0/0:107,0:107:100:0,255,255	0/0:57,0:57:100:0,171,255	0/0:49,0:49:99:0,147,255	0/0:50,0:50:99:0,150,255	0/0:66,0:66:100:0,198,255	0/0:84,0:84:100:0,253,255	0/0:57,0:57:100:0,171,255	0/0:60,0:60:100:0,180,255	0/0:54,0:54:100:0,162,255	0/0:66,0:66:100:0,198,255	0/0:72,0:72:100:0,216,255	0/0:74,0:74:100:0,222,255	0/0:84,0:84:100:0,253,255	0/0:53,0:53:99:0,159,255	0/0:57,0:57:100:0,171,255	0/0:81,0:81:100:0,244,255	0/0:55,0:55:100:0,165,255	0/0:61,0:61:100:0,183,255	0/0:57,0:57:100:0,171,255	0/0:69,0:69:100:0,207,255	0/0:78,0:78:100:0,234,255	0/0:64,0:64:100:0,192,255	0/0:106,0:106:100:0,255,255	0/0:69,0:69:100:0,207,255	0/0:49,0:49:99:0,147,255	0/0:65,0:65:100:0,195,255	0/0:63,0:63:100:0,189,255	0/0:43,0:43:99:0,129,255	0/0:58,0:58:100:0,174,255	0/0:53,0:53:99:0,159,255	0/0:58,0:58:100:0,174,255	0/0:66,0:66:100:0,198,255	0/0:78,0:78:100:0,234,255	0/0:94,0:94:100:0,255,255	0/0:69,0:69:100:0,207,255	0/0:68,0:68:100:0,204,255	0/0:81,0:81:100:0,244,255	0/0:95,0:95:100:0,255,255	0/0:78,1:79:100:0,202,255	0/0:65,0:65:100:0,195,255	0/0:88,0:88:100:0,255,255	0/0:85,0:85:100:0,255,255	0/0:67,0:67:100:0,201,255	0/0:69,0:69:100:0,207,255	0/0:101,0:101:100:0,255,255	0/0:93,0:93:100:0,255,255	0/0:81,0:81:100:0,244,255	0/0:61,0:61:100:0,183,255	0/0:122,0:122:100:0,255,255	0/0:126,0:126:100:0,255,255	0/0:96,0:96:100:0,255,255	0/0:70,1:71:100:0,178,255	0/0:93,0:93:100:0,255,255	0/0:107,0:107:100:0,255,255	0/0:121,0:121:100:0,255,255	0/0:105,0:105:100:0,255,255	0/0:87,0:87:100:0,255,255	0/0:114,0:114:100:0,255,255	0/0:89,0:89:100:0,255,255	0/0:95,0:95:100:0,255,255	0/0:69,0:69:100:0,207,255	0/0:96,0:96:100:0,255,255	0/0:97,0:97:100:0,255,255	0/0:103,0:103:100:0,255,255	0/0:81,0:81:100:0,244,255	0/0:119,0:119:100:0,255,255	0/0:74,0:74:100:0,222,255	0/0:95,0:95:100:0,255,255	0/0:71,0:71:100:0,213,255	0/0:87,0:87:100:0,255,255	0/0:93,0:93:100:0,255,255	0/0:122,0:122:100:0,255,255	0/0:64,0:64:100:0,192,255	0/0:88,0:88:100:0,255,255	0/0:83,0:83:100:0,250,255	0/0:84,0:84:100:0,253,255	0/0:96,0:96:100:0,255,255	0/0:82,0:82:100:0,247,255	0/0:69,0:69:100:0,207,255	0/0:65,0:65:100:0,195,255	0/0:77,0:77:100:0,231,255	0/0:108,0:108:100:0,255,255	0/0:88,0:88:100:0,255,255	0/0:99,0:99:100:0,255,255	0/0:85,0:85:100:0,255,255	0/0:76,0:76:100:0,228,255	0/0:91,0:91:100:0,255,255	0/0:88,0:88:100:0,255,255	0/0:98,0:98:100:0,255,255	0/0:80,0:80:100:0,240,255	1/1:0,49:49:99:255,147,0	1/1:0,42:42:99:255,126,0	1/1:0,56:56:100:255,168,0	0/0:111,0:111:100:0,255,255	0/0:119,0:119:100:0,255,255	0/0:70,0:70:100:0,210,255	0/0:85,0:85:100:0,255,255	0/0:86,0:86:100:0,255,255	0/0:86,0:86:100:0,255,255	0/0:105,0:105:100:0,255,255	0/0:88,0:88:100:0,255,255	0/0:81,0:81:100:0,244,255	0/0:88,0:88:100:0,255,255	0/0:72,0:72:100:0,216,255	0/0:118,0:118:100:0,255,255	0/0:74,0:74:100:0,222,255	0/0:78,0:78:100:0,234,255	0/0:130,0:130:100:0,255,255	0/0:55,0:55:100:0,165,255	0/0:76,0:76:100:0,228,255	0/0:111,0:111:100:0,255,255	0/0:81,0:81:100:0,244,255	0/0:120,0:120:100:0,255,255	0/0:105,0:105:100:0,255,255	0/0:94,0:94:100:0,255,255	0/0:98,0:98:100:0,255,255	0/0:106,0:106:100:0,255,255	0/0:136,0:136:100:0,255,255	0/0:68,0:68:100:0,204,255	0/0:92,0:92:100:0,255,255	0/0:80,0:80:100:0,240,255	0/0:70,0:70:100:0,210,255	0/0:89,0:89:100:0,255,255	0/0:84,0:84:100:0,253,255	0/0:96,0:96:100:0,255,255	0/0:113,1:114:100:0,255,255	0/0:128,1:129:100:0,255,255	0/0:101,0:101:100:0,255,255	0/0:95,0:95:100:0,255,255	0/0:77,0:77:100:0,231,255	0/0:82,0:82:100:0,247,255	0/0:45,0:45:99:0,135,255	0/0:79,0:79:100:0,237,255	0/0:111,0:111:100:0,255,255	0/0:96,0:96:100:0,255,255	0/0:66,0:66:100:0,198,255	0/0:78,0:78:100:0,234,255	0/0:193,0:193:100:0,255,255	0/0:264,0:264:100:0,255,255	0/0:65,0:65:100:0,195,255	0/0:140,0:140:100:0,255,255	0/0:142,0:142:100:0,255,255	0/0:285,0:285:100:0,255,255	0/0:100,0:100:100:0,255,255	0/0:76,0:76:100:0,228,255	0/0:102,0:102:100:0,255,255	0/0:103,0:103:100:0,255,255	0/0:74,0:74:100:0,222,255	0/0:91,0:91:100:0,255,255	0/0:88,0:88:100:0,255,255	0/0:78,0:78:100:0,234,255	1/1:0,25:25:99:255,75,0	0/0:106,0:106:100:0,255,255	0/0:48,0:48:99:0,144,255	0/0:74,0:74:100:0,222,255	0/0:119,2:121:100:0,255,255	0/0:145,0:145:100:0,255,255	0/0:85,0:85:100:0,255,255	0/0:179,0:179:100:0,255,255	0/0:83,0:83:100:0,250,255	0/0:103,0:103:100:0,255,255
ARME14_CTG_07	546067	SARME14_CTG_07_546067	A	G	.	PASS	AB=0;ABP=0;AC=4;AF=0.0149813;AN=267;ANN=G|intergenic_region|MODIFIER|ATG15_2-EKO05_004770|EKO05_004769-EKO05_004770|intergenic_region|EKO05_004769-EKO05_004770|||n.546067A>G||||||;AO=170;CIGAR=1X;DPB=22452;DPRA=0.985424;EPP=6.28028;EPPR=665.792;GTI=0;LEN=1;MEANALT=1.15385;MQM=33.0471;MQMR=59.7521;NS=267;NUMALT=1;ODDS=70.0735;PAIRED=0.611765;PAIREDR=0.998245;PAO=0;PQA=0;PQR=0;PRO=0;QA=5951;QR=790193;RO=22216;RPL=165;RPP=330.008;RPPR=1590.45;RPR=5;RUN=1;SAF=94;SAP=7.14887;SAR=76;SRF=13271;SRP=1832.21;SRR=8945;TYPE=snp;technology.Illumina=1;DP=19686	GT:AD:DP:GQ:PL	0/0:80,0:80:100:0,240,255	0/0:130,0:130:100:0,255,255	0/0:91,1:92:100:0,241,255	0/0:46,0:46:99:0,138,255	0/0:93,0:93:100:0,255,255	0/0:81,0:81:100:0,244,255	0/0:104,0:104:100:0,255,255	0/0:93,0:93:100:0,255,255	0/0:132,0:132:100:0,255,255	0/0:75,0:75:100:0,225,255	0/0:175,0:175:100:0,255,255	0/0:127,0:127:100:0,255,255	0/0:53,0:53:99:0,159,255	0/0:56,0:56:100:0,168,255	0/0:69,0:69:100:0,207,255	0/0:70,0:70:100:0,210,255	0/0:69,1:70:100:0,175,255	0/0:55,0:55:100:0,165,255	0/0:70,0:70:100:0,210,255	0/0:70,0:70:100:0,210,255	0/0:71,0:71:100:0,213,255	0/0:61,0:61:100:0,183,255	0/0:51,0:51:99:0,153,255	0/0:70,0:70:100:0,210,255	0/0:61,0:61:100:0,183,255	0/0:62,0:62:100:0,186,255	0/0:62,0:62:100:0,186,255	0/0:55,0:55:100:0,165,255	0/0:85,0:85:100:0,255,255	0/0:55,0:55:100:0,165,255	0/0:72,0:72:100:0,216,255	0/0:58,0:58:100:0,174,255	0/0:86,0:86:100:0,255,255	0/0:66,0:66:100:0,198,255	0/0:71,0:71:100:0,213,255	0/0:78,0:78:100:0,234,255	0/0:61,0:61:100:0,183,255	0/0:102,0:102:100:0,255,255	0/0:51,0:51:99:0,153,255	0/0:59,0:59:100:0,177,255	0/0:49,0:49:99:0,147,255	0/0:78,0:78:100:0,234,255	0/0:58,0:58:100:0,174,255	0/0:69,0:69:100:0,207,255	0/0:92,0:92:100:0,255,255	0/0:66,0:66:100:0,198,255	0/0:60,0:60:100:0,180,255	0/0:65,0:65:100:0,195,255	0/0:72,0:72:100:0,216,255	0/0:323,0:323:100:0,255,255	0/0:76,0:76:100:0,228,255	0/0:56,0:56:100:0,168,255	0/0:61,0:61:100:0,183,255	0/0:79,0:79:100:0,237,255	0/0:60,0:60:100:0,180,255	0/0:72,0:72:100:0,216,255	0/0:84,0:84:100:0,253,255	0/0:54,0:54:100:0,162,255	0/0:61,0:61:100:0,183,255	0/0:76,0:76:100:0,228,255	0/0:63,0:63:100:0,189,255	0/0:59,0:59:100:0,177,255	0/0:54,0:54:100:0,162,255	0/0:55,0:55:100:0,165,255	0/0:68,0:68:100:0,204,255	0/0:39,0:39:99:0,117,255	0/0:50,0:50:99:0,150,255	0/0:50,0:50:99:0,150,255	0/0:82,0:82:100:0,247,255	0/0:110,0:110:100:0,255,255	0/0:60,0:60:100:0,180,255	0/0:50,0:50:99:0,150,255	0/0:52,0:52:99:0,156,255	0/0:70,0:70:100:0,210,255	0/0:87,0:87:100:0,255,255	0/0:56,0:56:100:0,168,255	0/0:62,0:62:100:0,186,255	0/0:56,0:56:100:0,168,255	0/0:65,0:65:100:0,195,255	0/0:75,0:75:100:0,225,255	0/0:73,0:73:100:0,219,255	0/0:91,0:91:100:0,255,255	0/0:53,0:53:99:0,159,255	0/0:61,0:61:100:0,183,255	0/0:84,0:84:100:0,253,255	0/0:59,0:59:100:0,177,255	0/0:62,0:62:100:0,186,255	0/0:58,0:58:100:0,174,255	0/0:69,0:69:100:0,207,255	0/0:80,0:80:100:0,240,255	0/0:67,0:67:100:0,201,255	0/0:109,0:109:100:0,255,255	0/0:74,0:74:100:0,222,255	0/0:51,0:51:99:0,153,255	0/0:67,0:67:100:0,201,255	0/0:65,0:65:100:0,195,255	0/0:48,0:48:99:0,144,255	0/0:58,0:58:100:0,174,255	0/0:55,0:55:100:0,165,255	0/0:60,0:60:100:0,180,255	0/0:65,0:65:100:0,195,255	0/0:83,0:83:100:0,250,255	0/0:91,0:91:100:0,255,255	0/0:73,0:73:100:0,219,255	0/0:70,0:70:100:0,210,255	0/0:86,0:86:100:0,255,255	0/0:96,0:96:100:0,255,255	0/0:78,0:78:100:0,234,255	0/0:68,0:68:100:0,204,255	0/0:85,0:85:100:0,255,255	0/0:86,0:86:100:0,255,255	0/0:70,0:70:100:0,210,255	0/0:72,0:72:100:0,216,255	0/0:104,0:104:100:0,255,255	0/0:95,0:95:100:0,255,255	0/0:88,0:88:100:0,255,255	0/0:70,0:70:100:0,210,255	0/0:120,0:120:100:0,255,255	0/0:127,0:127:100:0,255,255	0/0:98,0:98:100:0,255,255	0/0:72,0:72:100:0,216,255	0/0:95,0:95:100:0,255,255	0/0:110,0:110:100:0,255,255	0/0:116,0:116:100:0,255,255	0/0:109,0:109:100:0,255,255	0/0:96,0:96:100:0,255,255	0/0:114,0:114:100:0,255,255	0/0:91,0:91:100:0,255,255	0/0:100,0:100:100:0,255,255	0/0:72,0:72:100:0,216,255	0/0:96,0:96:100:0,255,255	0/0:100,0:100:100:0,255,255	0/0:104,0:104:100:0,255,255	0/0:87,0:87:100:0,255,255	0/0:119,0:119:100:0,255,255	0/0:70,0:70:100:0,210,255	0/0:92,0:92:100:0,255,255	0/0:74,0:74:100:0,222,255	0/0:91,1:92:100:0,241,255	0/0:94,0:94:100:0,255,255	0/0:124,0:124:100:0,255,255	0/0:70,0:70:100:0,210,255	0/0:91,0:91:100:0,255,255	0/0:80,0:80:100:0,240,255	0/0:91,0:91:100:0,255,255	0/0:96,0:96:100:0,255,255	0/0:85,0:85:100:0,255,255	0/0:67,0:67:100:0,201,255	0/0:68,0:68:100:0,204,255	0/0:78,0:78:100:0,234,255	0/0:111,0:111:100:0,255,255	0/0:91,0:91:100:0,255,255	0/0:106,0:106:100:0,255,255	0/0:87,0:87:100:0,255,255	0/0:76,0:76:100:0,228,255	0/0:94,0:94:100:0,255,255	0/0:89,0:89:100:0,255,255	0/0:100,0:100:100:0,255,255	0/0:78,0:78:100:0,234,255	1/1:0,47:47:99:255,141,0	1/1:0,40:40:99:255,120,0	1/1:0,55:55:100:255,165,0	0/0:106,0:106:100:0,255,255	0/0:123,0:123:100:0,255,255	0/0:70,0:70:100:0,210,255	0/0:81,0:81:100:0,244,255	0/0:89,0:89:100:0,255,255	0/0:94,0:94:100:0,255,255	0/0:113,0:113:100:0,255,255	0/0:87,0:87:100:0,255,255	0/0:79,0:79:100:0,237,255	0/0:90,0:90:100:0,255,255	0/0:75,0:75:100:0,225,255	0/0:128,0:128:100:0,255,255	0/0:74,0:74:100:0,222,255	0/0:80,0:80:100:0,240,255	0/0:133,0:133:100:0,255,255	0/0:56,0:56:100:0,168,255	0/0:73,0:73:100:0,219,255	0/0:110,0:110:100:0,255,255	0/0:85,0:85:100:0,255,255	0/0:119,1:120:100:0,255,255	0/0:108,0:108:100:0,255,255	0/0:94,0:94:100:0,255,255	0/0:99,0:99:100:0,255,255	0/0:113,0:113:100:0,255,255	0/0:140,0:140:100:0,255,255	0/0:72,0:72:100:0,216,255	0/0:92,0:92:100:0,255,255	0/0:81,0:81:100:0,244,255	0/0:68,0:68:100:0,204,255	0/0:95,0:95:100:0,255,255	0/0:90,0:90:100:0,255,255	0/0:105,0:105:100:0,255,255	0/0:118,1:119:100:0,255,255	0/0:128,1:129:100:0,255,255	0/0:102,0:102:100:0,255,255	0/0:95,0:95:100:0,255,255	0/0:77,0:77:100:0,231,255	0/0:81,0:81:100:0,244,255	0/0:46,0:46:99:0,138,255	0/0:81,0:81:100:0,244,255	0/0:114,0:114:100:0,255,255	0/0:95,0:95:100:0,255,255	0/0:66,0:66:100:0,198,255	0/0:81,0:81:100:0,244,255	0/0:198,0:198:100:0,255,255	0/0:274,0:274:100:0,255,255	0/0:67,0:67:100:0,201,255	0/0:153,0:153:100:0,255,255	0/0:148,0:148:100:0,255,255	0/0:297,0:297:100:0,255,255	0/0:99,0:99:100:0,255,255	0/0:73,0:73:100:0,219,255	0/0:97,1:98:100:0,255,255	0/0:107,1:108:100:0,255,255	0/0:79,0:79:100:0,237,255	0/0:94,0:94:100:0,255,255	0/0:86,1:87:100:0,226,255	0/0:83,0:83:100:0,250,255	1/1:0,19:19:99:255,57,0	0/0:100,0:100:100:0,255,255	0/0:53,0:53:99:0,159,255	0/0:74,0:74:100:0,222,255	0/0:130,0:130:100:0,255,255	0/0:141,0:141:100:0,255,255	0/0:87,0:87:100:0,255,255	0/0:184,0:184:100:0,255,255	0/0:83,0:83:100:0,250,255	0/0:100,0:100:100:0,255,255
ARME14_CTG_07	546085	SARME14_CTG_07_546085	TAT	.	.	PASS	AB=0;ABP=0;AC=4;AF=0.0149813;AN=267;ANN=CAC|intergenic_region|MODIFIER|ATG15_2-EKO05_004770|EKO05_004769-EKO05_004770|intergenic_region|EKO05_004769-EKO05_004770|||n.546085_546087delTATinsCAC||||||;AO=60;CIGAR=1X1M1X;DPB=18995.7;DPRA=0.208377;EPP=93.4883;EPPR=4.0085;GTI=1;LEN=3;MEANALT=1;MQM=40.75;MQMR=59.7212;NS=267;NUMALT=1;ODDS=13.0267;PAIRED=1;PAIREDR=0.998618;PAO=7;PQA=261;PQR=35;PRO=4;QA=2162;QR=679833;RO=18815;RPL=60;RPP=133.299;RPPR=19.9399;RPR=0;RUN=1;SAF=5;SAP=93.4883;SAR=55;SRF=10326;SRP=392.475;SRR=8489;TYPE=complex;technology.Illumina=1;DP=60	GT:AD:DP:GQ:PL	0/0:0:0:33:0	0/0:0:0:33:0	0/0:0:0:33:0	0/0:0:0:33:0	0/0:0:0:33:0	0/0:0:0:33:0	0/0:0:0:33:0	0/0:0:0:33:0	0/0:0:0:33:0	0/0:0:0:33:0	0/0:0:0:33:0	0/0:0:0:33:0	0/0:0:0:33:0	0/0:0:0:33:0	0/0:0:0:33:0	0/0:0:0:33:0	0/0:0:0:33:0	0/0:0:0:33:0	0/0:0:0:33:0	0/0:0:0:33:0	0/0:0:0:33:0	0/0:0:0:33:0	0/0:0:0:33:0	0/0:0:0:33:0	0/0:0:0:33:0	0/0:0:0:33:0	0/0:0:0:33:0	0/0:0:0:33:0	0/0:0:0:33:0	0/0:0:0:33:0	0/0:0:0:33:0	0/0:0:0:33:0	0/0:0:0:33:0	0/0:0:0:33:0	0/0:0:0:33:0	0/0:0:0:33:0	0/0:0:0:33:0	0/0:0:0:33:0	0/0:0:0:33:0	0/0:0:0:33:0	0/0:0:0:33:0	0/0:0:0:33:0	0/0:0:0:33:0	0/0:0:0:33:0	0/0:0:0:33:0	0/0:0:0:33:0	0/0:0:0:33:0	0/0:0:0:33:0	0/0:0:0:33:0	0/0:0:0:33:0	0/0:0:0:33:0	0/0:0:0:33:0	0/0:0:0:33:0	0/0:0:0:33:0	0/0:0:0:33:0	0/0:0:0:33:0	0/0:0:0:33:0	0/0:0:0:33:0	0/0:0:0:33:0	0/0:0:0:33:0	0/0:0:0:33:0	0/0:0:0:33:0	0/0:0:0:33:0	0/0:0:0:33:0	0/0:0:0:33:0	0/0:0:0:33:0	0/0:0:0:33:0	0/0:0:0:33:0	0/0:0:0:33:0	0/0:0:0:33:0	0/0:0:0:33:0	0/0:0:0:33:0	0/0:0:0:33:0	0/0:0:0:33:0	0/0:0:0:33:0	0/0:0:0:33:0	0/0:0:0:33:0	0/0:0:0:33:0	0/0:0:0:33:0	0/0:0:0:33:0	0/0:0:0:33:0	0/0:0:0:33:0	0/0:0:0:33:0	0/0:0:0:33:0	0/0:0:0:33:0	0/0:0:0:33:0	0/0:0:0:33:0	0/0:0:0:33:0	0/0:0:0:33:0	0/0:0:0:33:0	0/0:0:0:33:0	0/0:0:0:33:0	0/0:0:0:33:0	0/0:0:0:33:0	0/0:0:0:33:0	0/0:0:0:33:0	0/0:0:0:33:0	0/0:0:0:33:0	0/0:0:0:33:0	0/0:0:0:33:0	0/0:0:0:33:0	0/0:0:0:33:0	0/0:0:0:33:0	0/0:0:0:33:0	0/0:0:0:33:0	0/0:0:0:33:0	0/0:0:0:33:0	0/0:0:0:33:0	0/0:0:0:33:0	0/0:0:0:33:0	0/0:0:0:33:0	0/0:0:0:33:0	0/0:0:0:33:0	0/0:0:0:33:0	0/0:0:0:33:0	0/0:0:0:33:0	0/0:0:0:33:0	0/0:0:0:33:0	0/0:0:0:33:0	0/0:0:0:33:0	0/0:0:0:33:0	0/0:0:0:33:0	0/0:0:0:33:0	0/0:0:0:33:0	0/0:0:0:33:0	0/0:0:0:33:0	0/0:0:0:33:0	0/0:0:0:33:0	0/0:0:0:33:0	0/0:0:0:33:0	0/0:0:0:33:0	0/0:0:0:33:0	0/0:0:0:33:0	0/0:0:0:33:0	0/0:0:0:33:0	0/0:0:0:33:0	0/0:0:0:33:0	0/0:0:0:33:0	0/0:0:0:33:0	0/0:0:0:33:0	0/0:0:0:33:0	0/0:0:0:33:0	0/0:0:0:33:0	0/0:0:0:33:0	0/0:0:0:33:0	0/0:0:0:33:0	0/0:0:0:33:0	0/0:0:0:33:0	0/0:0:0:33:0	0/0:0:0:33:0	0/0:0:0:33:0	0/0:0:0:33:0	0/0:0:0:33:0	0/0:0:0:33:0	0/0:0:0:33:0	0/0:0:0:33:0	0/0:0:0:33:0	0/0:0:0:33:0	0/0:0:0:33:0	0/0:22:22:99:0	0/0:12:12:99:0	0/0:19:19:99:0	0/0:0:0:33:0	0/0:0:0:33:0	0/0:0:0:33:0	0/0:0:0:33:0	0/0:0:0:33:0	0/0:0:0:33:0	0/0:0:0:33:0	0/0:0:0:33:0	0/0:0:0:33:0	0/0:0:0:33:0	0/0:0:0:33:0	0/0:0:0:33:0	0/0:0:0:33:0	0/0:0:0:33:0	0/0:0:0:33:0	0/0:0:0:33:0	0/0:0:0:33:0	0/0:0:0:33:0	0/0:0:0:33:0	0/0:0:0:33:0	0/0:0:0:33:0	0/0:0:0:33:0	0/0:0:0:33:0	0/0:0:0:33:0	0/0:0:0:33:0	0/0:0:0:33:0	0/0:0:0:33:0	0/0:0:0:33:0	0/0:0:0:33:0	0/0:0:0:33:0	0/0:0:0:33:0	0/0:0:0:33:0	0/0:0:0:33:0	0/0:0:0:33:0	0/0:0:0:33:0	0/0:0:0:33:0	0/0:0:0:33:0	0/0:0:0:33:0	0/0:0:0:33:0	0/0:0:0:33:0	0/0:0:0:33:0	0/0:0:0:33:0	0/0:0:0:33:0	0/0:0:0:33:0	0/0:0:0:33:0	0/0:0:0:33:0	0/0:0:0:33:0	0/0:0:0:33:0	0/0:0:0:33:0	0/0:0:0:33:0	0/0:0:0:33:0	0/0:0:0:33:0	0/0:0:0:33:0	0/0:0:0:33:0	0/0:0:0:33:0	0/0:0:0:33:0	0/0:0:0:33:0	0/0:0:0:33:0	0/0:7:7:99:0	0/0:0:0:33:0	0/0:0:0:33:0	0/0:0:0:33:0	0/0:0:0:33:0	0/0:0:0:33:0	0/0:0:0:33:0	0/0:0:0:33:0	0/0:0:0:33:0	0/0:0:0:33:0
ARME14_CTG_07	546619	SARME14_CTG_07_546619	A	G	.	PASS	AB=0;ABP=0;AC=3;AF=0.011236;AN=267;ANN=G|intergenic_region|MODIFIER|ATG15_2-EKO05_004770|EKO05_004769-EKO05_004770|intergenic_region|EKO05_004769-EKO05_004770|||n.546619A>G||||||;AO=57;CIGAR=1X;DPB=21816;DPRA=0.600065;EPP=94.4788;EPPR=684.911;GTI=0;LEN=1;MEANALT=1;MQM=45.8596;MQMR=59.717;NS=267;NUMALT=1;ODDS=2.04368;PAIRED=1;PAIREDR=0.997745;PAO=0;PQA=0;PQR=0;PRO=0;QA=2033;QR=789692;RO=21726;RPL=3;RPP=102.098;RPPR=1811.72;RPR=54;RUN=1;SAF=54;SAP=102.098;SAR=3;SRF=9343;SRP=926.691;SRR=12383;TYPE=snp;technology.Illumina=1;DP=19171	GT:AD:DP:GQ:PL	0/0:90,0:90:100:0,255,255	0/0:132,0:132:100:0,255,255	0/0:102,0:102:100:0,255,255	0/0:42,0:42:99:0,126,255	0/0:95,0:95:100:0,255,255	0/0:86,0:86:100:0,255,255	0/0:123,0:123:100:0,255,255	0/0:111,0:111:100:0,255,255	0/0:121,0:121:100:0,255,255	0/0:94,0:94:100:0,255,255	0/0:146,0:146:100:0,255,255	0/0:100,0:100:100:0,255,255	0/0:49,0:49:99:0,147,255	0/0:59,0:59:100:0,177,255	0/0:53,0:53:99:0,159,255	0/0:66,0:66:100:0,198,255	0/0:79,0:79:100:0,237,255	0/0:43,0:43:99:0,129,255	0/0:77,0:77:100:0,231,255	0/0:61,0:61:100:0,183,255	0/0:59,0:59:100:0,177,255	0/0:57,0:57:100:0,171,255	0/0:57,0:57:100:0,171,255	0/0:77,0:77:100:0,231,255	0/0:62,0:62:100:0,186,255	0/0:55,0:55:100:0,165,255	0/0:55,0:55:100:0,165,255	0/0:50,0:50:99:0,150,255	0/0:82,0:82:100:0,247,255	0/0:59,0:59:100:0,177,255	0/0:65,0:65:100:0,195,255	0/0:59,0:59:100:0,177,255	0/0:98,0:98:100:0,255,255	0/0:64,0:64:100:0,192,255	0/0:74,0:74:100:0,222,255	0/0:72,0:72:100:0,216,255	0/0:61,0:61:100:0,183,255	0/0:100,0:100:100:0,255,255	0/0:62,0:62:100:0,186,255	0/0:57,0:57:100:0,171,255	0/0:49,0:49:99:0,147,255	0/0:91,0:91:100:0,255,255	0/0:58,0:58:100:0,174,255	0/0:62,0:62:100:0,186,255	0/0:86,0:86:100:0,255,255	0/0:70,0:70:100:0,210,255	0/0:41,0:41:99:0,123,255	0/0:51,0:51:99:0,153,255	0/0:68,0:68:100:0,204,255	0/0:285,0:285:100:0,255,255	0/0:71,0:71:100:0,213,255	0/0:49,0:49:99:0,147,255	0/0:69,0:69:100:0,207,255	0/0:55,0:55:100:0,165,255	0/0:59,0:59:100:0,177,255	0/0:62,0:62:100:0,186,255	0/0:82,0:82:100:0,247,255	0/0:65,0:65:100:0,195,255	0/0:60,0:60:100:0,180,255	0/0:44,0:44:99:0,132,255	0/0:93,0:93:100:0,255,255	0/0:62,0:62:100:0,186,255	0/0:45,0:45:99:0,135,255	0/0:50,0:50:99:0,150,255	0/0:55,0:55:100:0,165,255	0/0:42,0:42:99:0,126,255	0/0:41,0:41:99:0,123,255	0/0:48,0:48:99:0,144,255	0/0:58,0:58:100:0,174,255	0/0:99,0:99:100:0,255,255	0/0:47,0:47:99:0,141,255	0/0:59,0:59:100:0,177,255	0/0:45,0:45:99:0,135,255	0/0:64,0:64:100:0,192,255	0/0:79,0:79:100:0,237,255	0/0:70,0:70:100:0,210,255	0/0:63,0:63:100:0,189,255	0/0:53,0:53:99:0,159,255	0/0:71,0:71:100:0,213,255	0/0:60,0:60:100:0,180,255	0/0:58,0:58:100:0,174,255	0/0:72,0:72:100:0,216,255	0/0:52,0:52:99:0,156,255	0/0:55,0:55:100:0,165,255	0/0:70,0:70:100:0,210,255	0/0:57,0:57:100:0,171,255	0/0:78,0:78:100:0,234,255	0/0:66,0:66:100:0,198,255	0/0:65,0:65:100:0,195,255	0/0:82,0:82:100:0,247,255	0/0:59,0:59:100:0,177,255	0/0:77,0:77:100:0,231,255	0/0:82,0:82:100:0,247,255	0/0:61,0:61:100:0,183,255	0/0:82,0:82:100:0,247,255	0/0:55,0:55:100:0,165,255	0/0:75,0:75:100:0,225,255	0/0:66,0:66:100:0,198,255	0/0:55,0:55:100:0,165,255	0/0:49,0:49:99:0,147,255	0/0:69,0:69:100:0,207,255	0/0:86,0:86:100:0,255,255	0/0:88,0:88:100:0,255,255	0/0:81,0:81:100:0,244,255	0/0:78,0:78:100:0,234,255	0/0:61,0:61:100:0,183,255	0/0:73,0:73:100:0,219,255	0/0:94,0:94:100:0,255,255	0/0:75,0:75:100:0,225,255	0/0:96,0:96:100:0,255,255	0/0:69,0:69:100:0,207,255	0/0:82,0:82:100:0,247,255	0/0:68,0:68:100:0,204,255	0/0:83,0:83:100:0,250,255	0/0:99,0:99:100:0,255,255	0/0:81,0:81:100:0,244,255	0/0:69,0:69:100:0,207,255	0/0:96,0:96:100:0,255,255	0/0:135,0:135:100:0,255,255	0/0:71,0:71:100:0,213,255	0/0:90,0:90:100:0,255,255	0/0:92,0:92:100:0,255,255	0/0:106,0:106:100:0,255,255	0/0:96,0:96:100:0,255,255	0/0:102,0:102:100:0,255,255	0/0:86,0:86:100:0,255,255	0/0:103,1:104:100:0,255,255	0/0:83,0:83:100:0,250,255	0/0:86,0:86:100:0,255,255	0/0:99,0:99:100:0,255,255	0/0:83,0:83:100:0,250,255	0/0:91,0:91:100:0,255,255	0/0:108,0:108:100:0,255,255	0/0:74,0:74:100:0,222,255	0/0:90,0:90:100:0,255,255	0/0:65,0:65:100:0,195,255	0/0:101,0:101:100:0,255,255	0/0:102,0:102:100:0,255,255	0/0:97,0:97:100:0,255,255	0/0:87,0:87:100:0,255,255	0/0:121,0:121:100:0,255,255	0/0:76,0:76:100:0,228,255	0/0:101,0:101:100:0,255,255	0/0:90,0:90:100:0,255,255	0/0:69,0:69:100:0,207,255	0/0:115,0:115:100:0,255,255	0/0:69,0:69:100:0,207,255	0/0:67,0:67:100:0,201,255	0/0:82,0:82:100:0,247,255	0/0:85,0:85:100:0,255,255	0/0:106,0:106:100:0,255,255	0/0:90,0:90:100:0,255,255	0/0:128,0:128:100:0,255,255	0/0:74,0:74:100:0,222,255	0/0:74,0:74:100:0,222,255	0/0:80,0:80:100:0,240,255	0/0:93,0:93:100:0,255,255	0/0:72,0:72:100:0,216,255	0/0:85,0:85:100:0,255,255	1/1:0,24:24:99:255,72,0	1/1:0,11:11:99:255,33,0	1/1:0,19:19:99:255,57,0	0/0:115,0:115:100:0,255,255	0/0:111,0:111:100:0,255,255	0/0:90,0:90:100:0,255,255	0/0:106,0:106:100:0,255,255	0/0:88,0:88:100:0,255,255	0/0:88,0:88:100:0,255,255	0/0:118,0:118:100:0,255,255	0/0:103,0:103:100:0,255,255	0/0:73,0:73:100:0,219,255	0/0:87,2:89:100:0,196,255	0/0:69,0:69:100:0,207,255	0/0:100,0:100:100:0,255,255	0/0:93,0:93:100:0,255,255	0/0:91,0:91:100:0,255,255	0/0:138,0:138:100:0,255,255	0/0:64,0:64:100:0,192,255	0/0:70,0:70:100:0,210,255	0/0:92,0:92:100:0,255,255	0/0:82,0:82:100:0,247,255	0/0:85,0:85:100:0,255,255	0/0:95,0:95:100:0,255,255	0/0:83,0:83:100:0,250,255	0/0:104,0:104:100:0,255,255	0/0:145,0:145:100:0,255,255	0/0:104,0:104:100:0,255,255	0/0:76,0:76:100:0,228,255	0/0:96,0:96:100:0,255,255	0/0:84,0:84:100:0,253,255	0/0:61,0:61:100:0,183,255	0/0:84,0:84:100:0,253,255	0/0:85,0:85:100:0,255,255	0/0:85,0:85:100:0,255,255	0/0:108,0:108:100:0,255,255	0/0:92,0:92:100:0,255,255	0/0:106,0:106:100:0,255,255	0/0:88,0:88:100:0,255,255	0/0:105,0:105:100:0,255,255	0/0:80,0:80:100:0,240,255	0/0:30,0:30:99:0,90,255	0/0:78,0:78:100:0,234,255	0/0:93,0:93:100:0,255,255	0/0:97,0:97:100:0,255,255	0/0:74,0:74:100:0,222,255	0/0:52,0:52:99:0,156,255	0/0:198,0:198:100:0,255,255	0/0:245,0:245:100:0,255,255	0/0:67,0:67:100:0,201,255	0/0:184,0:184:100:0,255,255	0/0:168,0:168:100:0,255,255	0/0:274,0:274:100:0,255,255	0/0:112,0:112:100:0,255,255	0/0:70,0:70:100:0,210,255	0/0:87,0:87:100:0,255,255	0/0:136,0:136:100:0,255,255	0/0:77,0:77:100:0,231,255	0/0:102,0:102:100:0,255,255	0/0:86,0:86:100:0,255,255	0/0:74,0:74:100:0,222,255	0/0:84,0:84:100:0,253,255	0/0:109,0:109:100:0,255,255	0/0:58,0:58:100:0,174,255	0/0:71,0:71:100:0,213,255	0/0:112,0:112:100:0,255,255	0/0:119,0:119:100:0,255,255	0/0:104,0:104:100:0,255,255	0/0:203,0:203:100:0,255,255	0/0:94,0:94:100:0,255,255	0/0:89,0:89:100:0,255,255
ARME14_CTG_07	546632	SARME14_CTG_07_546632	A	G	.	PASS	AB=0;ABP=0;AC=3;AF=0.011236;AN=267;ANN=G|intergenic_region|MODIFIER|ATG15_2-EKO05_004770|EKO05_004769-EKO05_004770|intergenic_region|EKO05_004769-EKO05_004770|||n.546632A>G||||||;AO=79;CIGAR=1X;DPB=20584;DPRA=0.988307;EPP=58.6715;EPPR=2240.31;GTI=0;LEN=1;MEANALT=1.22222;MQM=48.6709;MQMR=59.7332;NS=267;NUMALT=1;ODDS=69.5314;PAIRED=0.924051;PAIREDR=0.99785;PAO=0;PQA=0;PQR=0;PRO=0;QA=2749;QR=742584;RO=20466;RPL=9;RPP=105.289;RPPR=2166.87;RPR=70;RUN=1;SAF=65;SAP=74.504;SAR=14;SRF=9076;SRP=571.141;SRR=11390;TYPE=snp;technology.Illumina=1;DP=18076	GT:AD:DP:GQ:PL	0/0:93,0:93:100:0,255,255	0/0:130,0:130:100:0,255,255	0/0:104,0:104:100:0,255,255	0/0:44,0:44:99:0,132,255	0/0:85,0:85:100:0,255,255	0/0:91,0:91:100:0,255,255	0/0:111,0:111:100:0,255,255	0/0:108,0:108:100:0,255,255	0/0:112,0:112:100:0,255,255	0/0:95,0:95:100:0,255,255	0/0:132,0:132:100:0,255,255	0/0:95,0:95:100:0,255,255	0/0:50,0:50:99:0,150,255	0/0:54,0:54:100:0,162,255	0/0:56,0:56:100:0,168,255	0/0:62,0:62:100:0,186,255	0/0:68,0:68:100:0,204,255	0/0:40,0:40:99:0,120,255	0/0:74,0:74:100:0,222,255	0/0:58,0:58:100:0,174,255	0/0:50,0:50:99:0,150,255	0/0:50,0:50:99:0,150,255	0/0:51,0:51:99:0,153,255	0/0:70,0:70:100:0,210,255	0/0:58,0:58:100:0,174,255	0/0:48,0:48:99:0,144,255	0/0:50,0:50:99:0,150,255	0/0:56,0:56:100:0,168,255	0/0:87,0:87:100:0,255,255	0/0:54,0:54:100:0,162,255	0/0:58,0:58:100:0,174,255	0/0:58,0:58:100:0,174,255	0/0:86,0:86:100:0,255,255	0/0:66,0:66:100:0,198,255	0/0:68,0:68:100:0,204,255	0/0:68,0:68:100:0,204,255	0/0:62,0:62:100:0,186,255	0/0:88,0:88:100:0,255,255	0/0:54,0:54:100:0,162,255	0/0:54,0:54:100:0,162,255	0/0:48,0:48:99:0,144,255	0/0:78,0:78:100:0,234,255	0/0:51,0:51:99:0,153,255	0/0:59,0:59:100:0,177,255	0/0:74,0:74:100:0,222,255	0/0:66,1:67:100:0,166,255	0/0:38,0:38:99:0,114,255	0/0:47,0:47:99:0,141,255	0/0:66,0:66:100:0,198,255	0/0:264,1:265:100:0,255,255	0/0:65,0:65:100:0,195,255	0/0:45,0:45:99:0,135,255	0/0:65,0:65:100:0,195,255	0/0:51,0:51:99:0,153,255	0/0:53,0:53:99:0,159,255	0/0:54,0:54:100:0,162,255	0/0:77,0:77:100:0,231,255	0/0:61,0:61:100:0,183,255	0/0:56,0:56:100:0,168,255	0/0:41,0:41:99:0,123,255	0/0:89,0:89:100:0,255,255	0/0:61,0:61:100:0,183,255	0/0:40,0:40:99:0,120,255	0/0:47,0:47:99:0,141,255	0/0:57,0:57:100:0,171,255	0/0:41,0:41:99:0,123,255	0/0:37,0:37:99:0,111,255	0/0:48,0:48:99:0,144,255	0/0:57,0:57:100:0,171,255	0/0:98,0:98:100:0,255,255	0/0:47,0:47:99:0,141,255	0/0:60,0:60:100:0,180,255	0/0:49,0:49:99:0,147,255	0/0:61,0:61:100:0,183,255	0/0:76,0:76:100:0,228,255	0/0:62,0:62:100:0,186,255	0/0:65,0:65:100:0,195,255	0/0:49,0:49:99:0,147,255	0/0:63,0:63:100:0,189,255	0/0:45,0:45:99:0,135,255	0/0:55,0:55:100:0,165,255	0/0:74,0:74:100:0,222,255	0/0:53,0:53:99:0,159,255	0/0:54,0:54:100:0,162,255	0/0:67,0:67:100:0,201,255	0/0:57,0:57:100:0,171,255	0/0:76,0:76:100:0,228,255	0/0:61,0:61:100:0,183,255	0/0:63,0:63:100:0,189,255	0/0:71,0:71:100:0,213,255	0/0:54,0:54:100:0,162,255	0/0:76,0:76:100:0,228,255	0/0:78,0:78:100:0,234,255	0/0:65,0:65:100:0,195,255	0/0:79,0:79:100:0,237,255	0/0:52,0:52:99:0,156,255	0/0:72,0:72:100:0,216,255	0/0:65,0:65:100:0,195,255	0/0:60,0:60:100:0,180,255	0/0:44,0:44:99:0,132,255	0/0:66,0:66:100:0,198,255	0/0:81,0:81:100:0,244,255	0/0:78,0:78:100:0,234,255	0/0:79,0:79:100:0,237,255	0/0:74,0:74:100:0,222,255	0/0:52,0:52:99:0,156,255	0/0:66,0:66:100:0,198,255	0/0:79,0:79:100:0,237,255	0/0:76,0:76:100:0,228,255	0/0:95,0:95:100:0,255,255	0/0:69,0:69:100:0,207,255	0/0:68,0:68:100:0,204,255	0/0:61,0:61:100:0,183,255	0/0:82,0:82:100:0,247,255	0/0:88,0:88:100:0,255,255	0/0:78,0:78:100:0,234,255	0/0:62,0:62:100:0,186,255	0/0:83,0:83:100:0,250,255	0/0:125,0:125:100:0,255,255	0/0:62,0:62:100:0,186,255	0/0:82,0:82:100:0,247,255	0/0:80,0:80:100:0,240,255	0/0:103,0:103:100:0,255,255	0/0:91,0:91:100:0,255,255	0/0:87,0:87:100:0,255,255	0/0:79,0:79:100:0,237,255	0/0:102,0:102:100:0,255,255	0/0:74,0:74:100:0,222,255	0/0:71,0:71:100:0,213,255	0/0:94,0:94:100:0,255,255	0/0:76,0:76:100:0,228,255	0/0:84,0:84:100:0,253,255	0/0:107,0:107:100:0,255,255	0/0:68,0:68:100:0,204,255	0/0:86,0:86:100:0,255,255	0/0:66,0:66:100:0,198,255	0/0:86,0:86:100:0,255,255	0/0:96,0:96:100:0,255,255	0/0:87,0:87:100:0,255,255	0/0:85,0:85:100:0,255,255	0/0:119,0:119:100:0,255,255	0/0:73,0:73:100:0,219,255	0/0:91,0:91:100:0,255,255	0/0:86,0:86:100:0,255,255	0/0:67,0:67:100:0,201,255	0/0:112,0:112:100:0,255,255	0/0:74,0:74:100:0,222,255	0/0:64,0:64:100:0,192,255	0/0:84,0:84:100:0,253,255	0/0:85,0:85:100:0,255,255	0/0:96,0:96:100:0,255,255	0/0:87,0:87:100:0,255,255	0/0:117,0:117:100:0,255,255	0/0:68,0:68:100:0,204,255	0/0:68,0:68:100:0,204,255	0/0:75,0:75:100:0,225,255	0/0:86,0:86:100:0,255,255	0/0:66,0:66:100:0,198,255	0/0:82,0:82:100:0,247,255	1/1:0,28:28:99:255,84,0	1/1:0,18:18:99:255,54,0	1/1:0,25:25:99:255,75,0	0/0:98,0:98:100:0,255,255	0/0:108,0:108:100:0,255,255	0/0:80,1:81:100:0,207,255	0/0:98,0:98:100:0,255,255	0/0:82,0:82:100:0,247,255	0/0:80,0:80:100:0,240,255	0/0:102,0:102:100:0,255,255	0/0:93,0:93:100:0,255,255	0/0:66,0:66:100:0,198,255	0/0:78,3:81:99:0,135,255	0/0:69,0:69:100:0,207,255	0/0:96,0:96:100:0,255,255	0/0:89,0:89:100:0,255,255	0/0:82,0:82:100:0,247,255	0/0:132,0:132:100:0,255,255	0/0:58,0:58:100:0,174,255	0/0:64,0:64:100:0,192,255	0/0:81,0:81:100:0,244,255	0/0:68,0:68:100:0,204,255	0/0:83,0:83:100:0,250,255	0/0:83,0:83:100:0,250,255	0/0:77,0:77:100:0,231,255	0/0:92,0:92:100:0,255,255	0/0:130,0:130:100:0,255,255	0/0:99,0:99:100:0,255,255	0/0:72,0:72:100:0,216,255	0/0:90,0:90:100:0,255,255	0/0:77,0:77:100:0,231,255	0/0:54,1:55:99:0,130,255	0/0:78,0:78:100:0,234,255	0/0:82,0:82:100:0,247,255	0/0:83,0:83:100:0,250,255	0/0:111,0:111:100:0,255,255	0/0:87,0:87:100:0,255,255	0/0:91,0:91:100:0,255,255	0/0:88,0:88:100:0,255,255	0/0:94,0:94:100:0,255,255	0/0:77,0:77:100:0,231,255	0/0:28,0:28:99:0,84,255	0/0:69,0:69:100:0,207,255	0/0:90,0:90:100:0,255,255	0/0:90,0:90:100:0,255,255	0/0:76,0:76:100:0,228,255	0/0:48,0:48:99:0,144,255	0/0:193,0:193:100:0,255,255	0/0:245,0:245:100:0,255,255	0/0:64,1:65:99:0,159,255	0/0:180,0:180:100:0,255,255	0/0:149,0:149:100:0,255,255	0/0:264,0:264:100:0,255,255	0/0:106,0:106:100:0,255,255	0/0:68,0:68:100:0,204,255	0/0:84,0:84:100:0,253,255	0/0:132,0:132:100:0,255,255	0/0:71,0:71:100:0,213,255	0/0:108,0:108:100:0,255,255	0/0:82,0:82:100:0,247,255	0/0:69,0:69:100:0,207,255	0/0:78,0:78:100:0,234,255	0/0:108,0:108:100:0,255,255	0/0:54,0:54:100:0,162,255	0/0:64,0:64:100:0,192,255	0/0:97,0:97:100:0,255,255	0/0:123,0:123:100:0,255,255	0/0:101,0:101:100:0,255,255	0/0:193,0:193:100:0,255,255	0/0:90,0:90:100:0,255,255	0/0:88,0:88:100:0,255,255
ARME14_CTG_07	548141	SARME14_CTG_07_548141	T	C	.	PASS	AB=0;ABP=0;AC=3;AF=0.011236;AN=267;ANN=C|intergenic_region|MODIFIER|ATG15_2-EKO05_004770|EKO05_004769-EKO05_004770|intergenic_region|EKO05_004769-EKO05_004770|||n.548141T>C||||||;AO=274;CIGAR=1X;DPB=20558;DPRA=1.37051;EPP=6.18033;EPPR=1107.71;GTI=0;LEN=1;MEANALT=1.11111;MQM=60;MQMR=59.9961;NS=267;NUMALT=1;ODDS=141.666;PAIRED=1;PAIREDR=0.998766;PAO=0;PQA=0;PQR=0;PRO=0;QA=10311;QR=734840;RO=20267;RPL=140;RPP=3.2956;RPPR=49.2586;RPR=134;RUN=1;SAF=121;SAP=11.1256;SAR=153;SRF=12798;SRP=3045.69;SRR=7469;TYPE=snp;technology.Illumina=1;DP=17902	GT:AD:DP:GQ:PL	0/0:79,0:79:100:0,237,255	0/0:126,0:126:100:0,255,255	0/0:86,0:86:100:0,255,255	0/0:44,0:44:99:0,132,255	0/0:92,0:92:100:0,255,255	0/0:73,0:73:100:0,219,255	0/0:136,0:136:100:0,255,255	0/0:111,0:111:100:0,255,255	0/0:124,0:124:100:0,255,255	0/0:80,0:80:100:0,240,255	0/0:143,0:143:100:0,255,255	0/0:133,0:133:100:0,255,255	0/0:64,0:64:100:0,192,255	0/0:58,0:58:100:0,174,255	0/0:66,0:66:100:0,198,255	0/0:54,0:54:100:0,162,255	0/0:70,0:70:100:0,210,255	0/0:43,0:43:99:0,129,255	0/0:71,0:71:100:0,213,255	0/0:67,0:67:100:0,201,255	0/0:57,0:57:100:0,171,255	0/0:56,0:56:100:0,168,255	0/0:47,0:47:99:0,141,255	0/0:59,0:59:100:0,177,255	0/0:64,0:64:100:0,192,255	0/0:50,0:50:99:0,150,255	0/0:73,0:73:100:0,219,255	0/0:53,0:53:99:0,159,255	0/0:84,0:84:100:0,253,255	0/0:66,0:66:100:0,198,255	0/0:66,0:66:100:0,198,255	0/0:53,0:53:99:0,159,255	0/0:56,0:56:100:0,168,255	0/0:77,0:77:100:0,231,255	0/0:63,0:63:100:0,189,255	0/0:56,0:56:100:0,168,255	0/0:58,0:58:100:0,174,255	0/0:78,0:78:100:0,234,255	0/0:50,0:50:99:0,150,255	0/0:48,0:48:99:0,144,255	0/0:50,0:50:99:0,150,255	0/0:58,0:58:100:0,174,255	0/0:43,0:43:99:0,129,255	0/0:56,0:56:100:0,168,255	0/0:87,0:87:100:0,255,255	0/0:58,0:58:100:0,174,255	0/0:39,0:39:99:0,117,255	0/0:69,0:69:100:0,207,255	0/0:65,0:65:100:0,195,255	0/0:264,1:265:100:0,255,255	0/0:61,0:61:100:0,183,255	0/0:34,0:34:99:0,102,255	0/0:80,0:80:100:0,240,255	0/0:58,0:58:100:0,174,255	0/0:49,0:49:99:0,147,255	0/0:66,0:66:100:0,198,255	0/0:58,0:58:100:0,174,255	0/0:52,0:52:99:0,156,255	0/0:54,0:54:100:0,162,255	0/0:59,0:59:100:0,177,255	0/0:70,0:70:100:0,210,255	0/0:48,1:49:99:0,111,255	0/0:44,0:44:99:0,132,255	0/0:39,0:39:99:0,117,255	0/0:49,0:49:99:0,147,255	0/0:42,0:42:99:0,126,255	0/0:35,0:35:99:0,105,255	0/0:32,0:32:99:0,96,255	0/0:64,0:64:100:0,192,255	0/0:121,0:121:100:0,255,255	0/0:34,0:34:99:0,102,255	0/0:61,0:61:100:0,183,255	0/0:46,0:46:99:0,138,255	0/0:73,0:73:100:0,219,255	0/0:91,0:91:100:0,255,255	0/0:42,0:42:99:0,126,255	0/0:52,0:52:99:0,156,255	0/0:48,0:48:99:0,144,255	0/0:56,0:56:100:0,168,255	0/0:58,0:58:100:0,174,255	0/0:59,0:59:100:0,177,255	0/0:84,0:84:100:0,253,255	0/0:45,0:45:99:0,135,255	0/0:58,0:58:100:0,174,255	0/0:79,0:79:100:0,237,255	0/0:42,0:42:99:0,126,255	0/0:63,0:63:100:0,189,255	0/0:40,0:40:99:0,120,255	0/0:70,0:70:100:0,210,255	0/0:72,0:72:100:0,216,255	0/0:46,0:46:99:0,138,255	0/0:82,0:82:100:0,247,255	0/0:71,0:71:100:0,213,255	0/0:67,0:67:100:0,201,255	0/0:76,0:76:100:0,228,255	0/0:51,0:51:99:0,153,255	0/0:52,0:52:99:0,156,255	0/0:43,0:43:99:0,129,255	0/0:56,0:56:100:0,168,255	0/0:56,0:56:100:0,168,255	0/0:69,0:69:100:0,207,255	0/0:62,0:62:100:0,186,255	0/0:92,0:92:100:0,255,255	0/0:80,0:80:100:0,240,255	0/0:57,0:57:100:0,171,255	0/0:59,0:59:100:0,177,255	0/0:65,0:65:100:0,195,255	0/0:79,0:79:100:0,237,255	0/0:71,0:71:100:0,213,255	0/0:71,1:72:100:0,181,255	0/0:72,0:72:100:0,216,255	0/0:47,0:47:99:0,141,255	0/0:78,0:78:100:0,234,255	0/0:81,0:81:100:0,244,255	0/0:66,0:66:100:0,198,255	0/0:52,0:52:99:0,156,255	0/0:75,0:75:100:0,225,255	0/0:102,0:102:100:0,255,255	0/0:125,0:125:100:0,255,255	0/0:72,0:72:100:0,216,255	0/0:76,0:76:100:0,228,255	0/0:97,0:97:100:0,255,255	0/0:103,0:103:100:0,255,255	0/0:90,0:90:100:0,255,255	0/0:90,0:90:100:0,255,255	0/0:81,0:81:100:0,244,255	0/0:93,0:93:100:0,255,255	0/0:93,0:93:100:0,255,255	0/0:70,0:70:100:0,210,255	0/0:74,0:74:100:0,222,255	0/0:83,0:83:100:0,250,255	0/0:79,0:79:100:0,237,255	0/0:87,0:87:100:0,255,255	0/0:85,0:85:100:0,255,255	0/0:98,0:98:100:0,255,255	0/0:64,0:64:100:0,192,255	0/0:66,0:66:100:0,198,255	0/0:78,0:78:100:0,234,255	0/0:78,0:78:100:0,234,255	0/0:88,0:88:100:0,255,255	0/0:96,0:96:100:0,255,255	0/0:61,0:61:100:0,183,255	0/0:88,0:88:100:0,255,255	0/0:89,1:90:100:0,235,255	0/0:88,0:88:100:0,255,255	0/0:95,0:95:100:0,255,255	0/0:60,0:60:100:0,180,255	0/0:83,0:83:100:0,250,255	0/0:74,0:74:100:0,222,255	0/0:67,0:67:100:0,201,255	0/0:102,0:102:100:0,255,255	0/0:85,0:85:100:0,255,255	0/0:103,0:103:100:0,255,255	0/0:78,0:78:100:0,234,255	0/0:61,0:61:100:0,183,255	0/0:78,0:78:100:0,234,255	0/0:61,0:61:100:0,183,255	0/0:90,0:90:100:0,255,255	0/0:74,0:74:100:0,222,255	0/0:90,0:90:100:0,255,255	0/0:69,0:69:100:0,207,255	0/0:86,0:86:100:0,255,255	0/0:102,0:102:100:0,255,255	0/0:91,0:91:100:0,255,255	0/0:87,0:87:100:0,255,255	0/0:89,0:89:100:0,255,255	0/0:73,0:73:100:0,219,255	0/0:85,0:85:100:0,255,255	0/0:121,0:121:100:0,255,255	0/0:82,0:82:100:0,247,255	0/0:73,0:73:100:0,219,255	0/0:63,0:63:100:0,189,255	0/0:59,0:59:100:0,177,255	0/0:87,0:87:100:0,255,255	0/0:90,0:90:100:0,255,255	0/0:59,0:59:100:0,177,255	0/0:115,0:115:100:0,255,255	0/0:53,0:53:99:0,159,255	0/0:73,0:73:100:0,219,255	0/0:97,0:97:100:0,255,255	0/0:79,0:79:100:0,237,255	0/0:75,0:75:100:0,225,255	0/0:97,1:98:100:0,255,255	0/0:88,0:88:100:0,255,255	0/0:85,0:85:100:0,255,255	0/0:126,0:126:100:0,255,255	0/0:94,0:94:100:0,255,255	0/0:64,0:64:100:0,192,255	0/0:64,0:64:100:0,192,255	0/0:83,0:83:100:0,250,255	0/0:61,0:61:100:0,183,255	0/0:91,0:91:100:0,255,255	0/0:81,0:81:100:0,244,255	0/0:72,0:72:100:0,216,255	0/0:76,0:76:100:0,228,255	0/0:98,0:98:100:0,255,255	0/0:126,0:126:100:0,255,255	0/0:63,0:63:100:0,189,255	0/0:57,0:57:100:0,171,255	0/0:68,0:68:100:0,204,255	0/0:34,0:34:99:0,102,255	0/0:61,0:61:100:0,183,255	0/0:89,0:89:100:0,255,255	0/0:99,0:99:100:0,255,255	0/0:71,0:71:100:0,213,255	0/0:56,0:56:100:0,168,255	0/0:215,0:215:100:0,255,255	0/0:254,0:254:100:0,255,255	0/0:86,0:86:100:0,255,255	0/0:164,0:164:100:0,255,255	0/0:134,0:134:100:0,255,255	0/0:297,0:297:100:0,255,255	0/0:74,0:74:100:0,222,255	0/0:74,0:74:100:0,222,255	0/0:87,1:88:100:0,229,255	1/1:1,110:111:100:255,255,0	0/0:59,0:59:100:0,177,255	1/1:1,73:74:100:255,187,0	0/0:83,0:83:100:0,250,255	1/1:0,85:85:100:255,255,0	0/0:93,0:93:100:0,255,255	0/0:90,0:90:100:0,255,255	0/0:66,0:66:100:0,198,255	0/0:65,0:65:100:0,195,255	0/0:133,0:133:100:0,255,255	0/0:117,0:117:100:0,255,255	0/0:104,0:104:100:0,255,255	0/0:168,0:168:100:0,255,255	0/0:81,0:81:100:0,244,255	0/0:88,0:88:100:0,255,255
ARME14_CTG_07	550005	SARME14_CTG_07_550005	C	G	.	PASS	AB=0;ABP=0;AC=3;AF=0.011236;AN=267;ANN=G|intergenic_region|MODIFIER|ATG15_2-EKO05_004770|EKO05_004769-EKO05_004770|intergenic_region|EKO05_004769-EKO05_004770|||n.550005C>G||||||;AO=241;CIGAR=1X;DPB=20696;DPRA=1.4745;EPP=3.09139;EPPR=18.5645;GTI=0;LEN=1;MEANALT=1.35294;MQM=59.4896;MQMR=58.8772;NS=267;NUMALT=1;ODDS=142.417;PAIRED=1;PAIREDR=0.998675;PAO=0;PQA=0;PQR=0;PRO=0;QA=8349;QR=717166;RO=20372;RPL=117;RPP=3.4518;RPPR=42.4132;RPR=124;RUN=1;SAF=98;SAP=21.2561;SAR=143;SRF=7569;SRP=2923.05;SRR=12803;TYPE=snp;technology.Illumina=1;DP=18003	GT:AD:DP:GQ:PL	0/0:82,2:84:100:0,181,255	0/0:138,0:138:100:0,255,255	0/0:86,0:86:100:0,255,255	0/0:47,0:47:99:0,141,255	0/0:79,0:79:100:0,237,255	0/0:90,0:90:100:0,255,255	0/0:145,0:145:100:0,255,255	0/0:101,0:101:100:0,255,255	0/0:144,0:144:100:0,255,255	0/0:104,0:104:100:0,255,255	0/0:156,0:156:100:0,255,255	0/0:121,0:121:100:0,255,255	0/0:59,0:59:100:0,177,255	0/0:51,0:51:99:0,153,255	0/0:69,0:69:100:0,207,255	0/0:67,0:67:100:0,201,255	0/0:75,0:75:100:0,225,255	0/0:46,0:46:99:0,138,255	0/0:74,1:75:100:0,190,255	0/0:73,0:73:100:0,219,255	0/0:58,0:58:100:0,174,255	0/0:58,0:58:100:0,174,255	0/0:60,0:60:100:0,180,255	0/0:75,0:75:100:0,225,255	0/0:58,0:58:100:0,174,255	0/0:59,0:59:100:0,177,255	0/0:68,0:68:100:0,204,255	0/0:51,0:51:99:0,153,255	0/0:97,0:97:100:0,255,255	0/0:56,0:56:100:0,168,255	0/0:67,0:67:100:0,201,255	0/0:48,0:48:99:0,144,255	0/0:66,0:66:100:0,198,255	0/0:73,0:73:100:0,219,255	0/0:64,0:64:100:0,192,255	0/0:63,0:63:100:0,189,255	0/0:64,0:64:100:0,192,255	0/0:96,0:96:100:0,255,255	0/0:58,0:58:100:0,174,255	0/0:53,0:53:99:0,159,255	0/0:49,0:49:99:0,147,255	0/0:67,0:67:100:0,201,255	0/0:44,0:44:99:0,132,255	0/0:40,0:40:99:0,120,255	0/0:61,0:61:100:0,183,255	0/0:60,1:61:99:0,147,255	0/0:47,0:47:99:0,141,255	0/0:51,0:51:99:0,153,255	0/0:74,0:74:100:0,222,255	0/0:245,0:245:100:0,255,255	0/0:74,0:74:100:0,222,255	0/0:48,0:48:99:0,144,255	0/0:57,0:57:100:0,171,255	0/0:52,0:52:99:0,156,255	0/0:58,0:58:100:0,174,255	0/0:59,0:59:100:0,177,255	0/0:61,0:61:100:0,183,255	0/0:51,0:51:99:0,153,255	0/0:51,0:51:99:0,153,255	0/0:53,0:53:99:0,159,255	0/0:71,0:71:100:0,213,255	0/0:44,0:44:99:0,132,255	0/0:54,0:54:100:0,162,255	0/0:38,0:38:99:0,114,255	0/0:58,0:58:100:0,174,255	0/0:46,0:46:99:0,138,255	0/0:36,0:36:99:0,108,255	0/0:44,0:44:99:0,132,255	0/0:59,0:59:100:0,177,255	0/0:113,0:113:100:0,255,255	0/0:56,0:56:100:0,168,255	0/0:67,0:67:100:0,201,255	0/0:33,0:33:99:0,99,255	0/0:77,0:77:100:0,231,255	0/0:74,0:74:100:0,222,255	0/0:59,0:59:100:0,177,255	0/0:65,0:65:100:0,195,255	0/0:59,0:59:100:0,177,255	0/0:66,0:66:100:0,198,255	0/0:62,0:62:100:0,186,255	0/0:53,0:53:99:0,159,255	0/0:61,0:61:100:0,183,255	0/0:55,0:55:100:0,165,255	0/0:59,0:59:100:0,177,255	0/0:79,0:79:100:0,237,255	0/0:53,0:53:99:0,159,255	0/0:68,0:68:100:0,204,255	0/0:55,0:55:100:0,165,255	0/0:73,1:74:100:0,187,255	0/0:58,0:58:100:0,174,255	0/0:49,0:49:99:0,147,255	0/0:68,0:68:100:0,204,255	0/0:62,0:62:100:0,186,255	0/0:36,0:36:99:0,108,255	0/0:71,0:71:100:0,213,255	0/0:52,0:52:99:0,156,255	0/0:48,0:48:99:0,144,255	0/0:43,0:43:99:0,129,255	0/0:58,0:58:100:0,174,255	0/0:43,0:43:99:0,129,255	0/0:60,0:60:100:0,180,255	0/0:61,0:61:100:0,183,255	0/0:76,0:76:100:0,228,255	0/0:58,0:58:100:0,174,255	0/0:58,0:58:100:0,174,255	0/0:77,0:77:100:0,231,255	0/0:77,0:77:100:0,231,255	0/0:77,0:77:100:0,231,255	0/0:67,0:67:100:0,201,255	0/0:93,0:93:100:0,255,255	0/0:84,0:84:100:0,253,255	0/0:47,0:47:99:0,141,255	0/0:65,0:65:100:0,195,255	0/0:62,0:62:100:0,186,255	0/0:79,0:79:100:0,237,255	0/0:66,0:66:100:0,198,255	0/0:62,0:62:100:0,186,255	0/0:83,0:83:100:0,250,255	0/0:116,0:116:100:0,255,255	0/0:61,0:61:100:0,183,255	0/0:73,0:73:100:0,219,255	0/0:79,0:79:100:0,237,255	0/0:94,0:94:100:0,255,255	0/0:109,0:109:100:0,255,255	0/0:74,0:74:100:0,222,255	0/0:79,0:79:100:0,237,255	0/0:104,0:104:100:0,255,255	0/0:71,0:71:100:0,213,255	0/0:67,0:67:100:0,201,255	0/0:74,0:74:100:0,222,255	0/0:93,0:93:100:0,255,255	0/0:79,0:79:100:0,237,255	0/0:94,0:94:100:0,255,255	0/0:75,0:75:100:0,225,255	0/0:80,0:80:100:0,240,255	0/0:80,0:80:100:0,240,255	0/0:84,0:84:100:0,253,255	0/0:94,0:94:100:0,255,255	0/0:74,0:74:100:0,222,255	0/0:94,0:94:100:0,255,255	0/0:95,0:95:100:0,255,255	0/0:62,0:62:100:0,186,255	0/0:98,0:98:100:0,255,255	1/1:0,76:76:100:255,228,0	1/1:0,82:82:100:255,247,0	0/0:77,0:77:100:0,231,255	0/0:60,0:60:100:0,180,255	1/1:0,68:68:100:255,204,0	0/0:65,0:65:100:0,195,255	0/0:78,0:78:100:0,234,255	0/0:85,0:85:100:0,255,255	0/0:85,0:85:100:0,255,255	0/0:89,0:89:100:0,255,255	0/0:67,0:67:100:0,201,255	0/0:58,0:58:100:0,174,255	0/0:92,0:92:100:0,255,255	0/0:83,0:83:100:0,250,255	0/0:90,0:90:100:0,255,255	0/0:86,0:86:100:0,255,255	0/0:99,0:99:100:0,255,255	0/0:49,0:49:99:0,147,255	0/0:102,0:102:100:0,255,255	0/0:115,0:115:100:0,255,255	0/0:109,0:109:100:0,255,255	0/0:72,0:72:100:0,216,255	0/0:82,0:82:100:0,247,255	0/0:93,0:93:100:0,255,255	0/0:106,0:106:100:0,255,255	0/0:102,0:102:100:0,255,255	0/0:97,0:97:100:0,255,255	0/0:92,0:92:100:0,255,255	0/0:64,0:64:100:0,192,255	0/0:71,0:71:100:0,213,255	0/0:86,0:86:100:0,255,255	0/0:87,1:88:100:0,229,255	0/0:83,0:83:100:0,250,255	0/0:128,0:128:100:0,255,255	0/0:44,0:44:99:0,132,255	0/0:53,0:53:99:0,159,255	0/0:82,0:82:100:0,247,255	0/0:74,0:74:100:0,222,255	0/0:73,0:73:100:0,219,255	0/0:102,0:102:100:0,255,255	0/0:92,0:92:100:0,255,255	0/0:64,0:64:100:0,192,255	0/0:120,0:120:100:0,255,255	0/0:108,0:108:100:0,255,255	0/0:64,0:64:100:0,192,255	0/0:70,0:70:100:0,210,255	0/0:61,0:61:100:0,183,255	0/0:51,0:51:99:0,153,255	0/0:52,0:52:99:0,156,255	0/0:74,0:74:100:0,222,255	0/0:75,0:75:100:0,225,255	0/0:67,0:67:100:0,201,255	0/0:112,0:112:100:0,255,255	0/0:106,0:106:100:0,255,255	0/0:79,0:79:100:0,237,255	0/0:78,0:78:100:0,234,255	0/0:69,0:69:100:0,207,255	0/0:37,0:37:99:0,111,255	0/0:67,1:68:100:0,169,255	0/0:98,0:98:100:0,255,255	0/0:84,0:84:100:0,253,255	0/0:51,0:51:99:0,153,255	0/0:70,0:70:100:0,210,255	0/0:193,0:193:100:0,255,255	0/0:245,1:246:100:0,255,255	0/0:68,0:68:100:0,204,255	0/0:181,0:181:100:0,255,255	0/0:151,1:152:100:0,255,255	0/0:274,1:275:100:0,255,255	0/0:114,1:115:100:0,255,255	0/0:60,0:60:100:0,180,255	0/0:89,0:89:100:0,255,255	0/0:96,0:96:100:0,255,255	0/0:79,0:79:100:0,237,255	0/0:99,0:99:100:0,255,255	0/0:77,0:77:100:0,231,255	0/0:81,0:81:100:0,244,255	0/0:95,0:95:100:0,255,255	0/0:110,1:111:100:0,255,255	0/0:49,0:49:99:0,147,255	0/0:75,0:75:100:0,225,255	0/0:131,0:131:100:0,255,255	0/0:129,0:129:100:0,255,255	0/0:89,0:89:100:0,255,255	0/0:177,0:177:100:0,255,255	0/0:96,0:96:100:0,255,255	0/0:97,0:97:100:0,255,255
ARME14_CTG_07	552988	SARME14_CTG_07_552988	C	T	.	PASS	AB=0;ABP=0;AC=4;AF=0.0149813;AN=267;ANN=T|intergenic_region|MODIFIER|ATG15_2-EKO05_004770|EKO05_004769-EKO05_004770|intergenic_region|EKO05_004769-EKO05_004770|||n.552988C>T||||||;AO=260;CIGAR=1X;DPB=20048;DPRA=1.00912;EPP=17.7429;EPPR=44.6059;GTI=0;LEN=1;MEANALT=1.25;MQM=58.5231;MQMR=58.9465;NS=267;NUMALT=1;ODDS=140.825;PAIRED=1;PAIREDR=0.999038;PAO=0;PQA=0;PQR=0;PRO=0;QA=9216;QR=710462;RO=19745;RPL=140;RPP=6.35103;RPPR=277.902;RPR=120;RUN=1;SAF=101;SAP=31.1058;SAR=159;SRF=9122;SRP=250.786;SRR=10623;TYPE=snp;technology.Illumina=1;DP=17673	GT:AD:DP:GQ:PL	0/0:62,0:62:100:0,186,255	0/0:130,0:130:100:0,255,255	0/0:77,0:77:100:0,231,255	0/0:38,1:39:99:0,81,255	0/0:97,0:97:100:0,255,255	0/0:88,0:88:100:0,255,255	0/0:100,0:100:100:0,255,255	0/0:95,0:95:100:0,255,255	0/0:104,0:104:100:0,255,255	0/0:82,0:82:100:0,247,255	0/0:144,1:145:100:0,255,255	0/0:102,0:102:100:0,255,255	0/0:43,0:43:99:0,129,255	0/0:43,0:43:99:0,129,255	0/0:64,0:64:100:0,192,255	0/0:59,0:59:100:0,177,255	0/0:60,0:60:100:0,180,255	0/0:41,0:41:99:0,123,255	0/0:74,0:74:100:0,222,255	0/0:68,0:68:100:0,204,255	0/0:42,0:42:99:0,126,255	0/0:78,0:78:100:0,234,255	0/0:60,0:60:100:0,180,255	0/0:57,0:57:100:0,171,255	0/0:50,0:50:99:0,150,255	0/0:51,0:51:99:0,153,255	0/0:58,0:58:100:0,174,255	0/0:57,0:57:100:0,171,255	0/0:82,0:82:100:0,247,255	0/0:71,0:71:100:0,213,255	0/0:59,0:59:100:0,177,255	0/0:48,0:48:99:0,144,255	0/0:74,0:74:100:0,222,255	0/0:56,0:56:100:0,168,255	0/0:66,0:66:100:0,198,255	0/0:51,0:51:99:0,153,255	0/0:59,0:59:100:0,177,255	0/0:73,0:73:100:0,219,255	0/0:47,0:47:99:0,141,255	0/0:44,0:44:99:0,132,255	0/0:58,0:58:100:0,174,255	0/0:63,0:63:100:0,189,255	0/0:53,0:53:99:0,159,255	0/0:45,0:45:99:0,135,255	0/0:79,0:79:100:0,237,255	0/0:65,0:65:100:0,195,255	0/0:53,0:53:99:0,159,255	0/0:58,0:58:100:0,174,255	0/0:60,0:60:100:0,180,255	0/0:274,0:274:100:0,255,255	0/0:70,0:70:100:0,210,255	0/0:47,0:47:99:0,141,255	0/0:58,0:58:100:0,174,255	0/0:52,0:52:99:0,156,255	0/0:46,0:46:99:0,138,255	0/0:50,0:50:99:0,150,255	0/0:81,0:81:100:0,244,255	0/0:56,0:56:100:0,168,255	0/0:52,0:52:99:0,156,255	0/0:64,0:64:100:0,192,255	0/0:50,0:50:99:0,150,255	0/0:43,0:43:99:0,129,255	0/0:58,0:58:100:0,174,255	0/0:48,0:48:99:0,144,255	0/0:44,0:44:99:0,132,255	0/0:34,0:34:99:0,102,255	0/0:44,0:44:99:0,132,255	0/0:46,0:46:99:0,138,255	0/0:57,0:57:100:0,171,255	0/0:92,0:92:100:0,255,255	0/0:39,0:39:99:0,117,255	0/0:54,0:54:100:0,162,255	0/0:35,0:35:99:0,105,255	0/0:61,0:61:100:0,183,255	0/0:97,0:97:100:0,255,255	0/0:56,0:56:100:0,168,255	0/0:43,0:43:99:0,129,255	0/0:57,0:57:100:0,171,255	0/0:64,0:64:100:0,192,255	0/0:57,0:57:100:0,171,255	0/0:57,0:57:100:0,171,255	0/0:69,0:69:100:0,207,255	0/0:58,0:58:100:0,174,255	1/1:0,50:50:99:255,150,0	1/1:0,86:86:100:255,255,0	1/1:0,51:51:99:255,153,0	1/1:0,69:69:100:255,207,0	0/0:56,0:56:100:0,168,255	0/0:61,0:61:100:0,183,255	0/0:51,0:51:99:0,153,255	0/0:51,0:51:99:0,153,255	0/0:78,0:78:100:0,234,255	0/0:67,0:67:100:0,201,255	0/0:58,0:58:100:0,174,255	0/0:74,0:74:100:0,222,255	0/0:65,0:65:100:0,195,255	0/0:55,0:55:100:0,165,255	0/0:43,0:43:99:0,129,255	0/0:53,0:53:99:0,159,255	0/0:59,0:59:100:0,177,255	0/0:61,0:61:100:0,183,255	0/0:74,0:74:100:0,222,255	0/0:108,0:108:100:0,255,255	0/0:74,0:74:100:0,222,255	0/0:64,0:64:100:0,192,255	0/0:74,0:74:100:0,222,255	0/0:102,0:102:100:0,255,255	0/0:72,0:72:100:0,216,255	0/0:71,0:71:100:0,213,255	0/0:85,0:85:100:0,255,255	0/0:92,0:92:100:0,255,255	0/0:70,0:70:100:0,210,255	0/0:59,0:59:100:0,177,255	0/0:89,0:89:100:0,255,255	0/0:82,0:82:100:0,247,255	0/0:53,0:53:99:0,159,255	0/0:78,0:78:100:0,234,255	0/0:90,0:90:100:0,255,255	0/0:114,0:114:100:0,255,255	0/0:77,0:77:100:0,231,255	0/0:94,0:94:100:0,255,255	0/0:73,0:73:100:0,219,255	0/0:102,0:102:100:0,255,255	0/0:103,0:103:100:0,255,255	0/0:100,0:100:100:0,255,255	0/0:85,0:85:100:0,255,255	0/0:96,0:96:100:0,255,255	0/0:73,0:73:100:0,219,255	0/0:75,0:75:100:0,225,255	0/0:77,0:77:100:0,231,255	0/0:93,0:93:100:0,255,255	0/0:91,0:91:100:0,255,255	0/0:95,0:95:100:0,255,255	0/0:62,0:62:100:0,186,255	0/0:100,0:100:100:0,255,255	0/0:56,0:56:100:0,168,255	0/0:106,0:106:100:0,255,255	0/0:85,0:85:100:0,255,255	0/0:70,0:70:100:0,210,255	0/0:93,0:93:100:0,255,255	0/0:75,0:75:100:0,225,255	0/0:63,0:63:100:0,189,255	0/0:91,0:91:100:0,255,255	0/0:69,0:69:100:0,207,255	0/0:74,0:74:100:0,222,255	0/0:80,0:80:100:0,240,255	0/0:66,0:66:100:0,198,255	0/0:78,0:78:100:0,234,255	0/0:47,0:47:99:0,141,255	0/0:71,0:71:100:0,213,255	0/0:89,0:89:100:0,255,255	0/0:66,0:66:100:0,198,255	0/0:95,0:95:100:0,255,255	0/0:74,0:74:100:0,222,255	0/0:71,0:71:100:0,213,255	0/0:68,0:68:100:0,204,255	0/0:59,0:59:100:0,177,255	0/0:93,0:93:100:0,255,255	0/0:91,0:91:100:0,255,255	0/0:85,0:85:100:0,255,255	0/0:60,0:60:100:0,180,255	0/0:99,0:99:100:0,255,255	0/0:109,0:109:100:0,255,255	0/0:105,0:105:100:0,255,255	0/0:69,0:69:100:0,207,255	0/0:76,0:76:100:0,228,255	0/0:90,0:90:100:0,255,255	0/0:71,0:71:100:0,213,255	0/0:106,0:106:100:0,255,255	0/0:99,0:99:100:0,255,255	0/0:92,0:92:100:0,255,255	0/0:73,0:73:100:0,219,255	0/0:67,0:67:100:0,201,255	0/0:107,0:107:100:0,255,255	0/0:77,0:77:100:0,231,255	0/0:89,0:89:100:0,255,255	0/0:125,0:125:100:0,255,255	0/0:50,0:50:99:0,150,255	0/0:71,0:71:100:0,213,255	0/0:89,0:89:100:0,255,255	0/0:63,0:63:100:0,189,255	0/0:79,0:79:100:0,237,255	0/0:80,0:80:100:0,240,255	0/0:79,0:79:100:0,237,255	0/0:74,0:74:100:0,222,255	0/0:99,0:99:100:0,255,255	0/0:88,0:88:100:0,255,255	0/0:63,0:63:100:0,189,255	0/0:76,0:76:100:0,228,255	0/0:78,0:78:100:0,234,255	0/0:77,0:77:100:0,231,255	0/0:71,0:71:100:0,213,255	0/0:76,0:76:100:0,228,255	0/0:85,0:85:100:0,255,255	0/0:83,0:83:100:0,250,255	0/0:109,0:109:100:0,255,255	0/0:93,0:93:100:0,255,255	0/0:82,0:82:100:0,247,255	0/0:77,0:77:100:0,231,255	0/0:78,0:78:100:0,234,255	0/0:44,0:44:99:0,132,255	0/0:69,0:69:100:0,207,255	0/0:85,1:86:100:0,223,255	0/0:85,0:85:100:0,255,255	0/0:80,0:80:100:0,240,255	0/0:52,0:52:99:0,156,255	0/0:203,0:203:100:0,255,255	0/0:254,0:254:100:0,255,255	0/0:60,0:60:100:0,180,255	0/0:161,0:161:100:0,255,255	0/0:162,0:162:100:0,255,255	0/0:254,0:254:100:0,255,255	0/0:84,0:84:100:0,253,255	0/0:67,0:67:100:0,201,255	0/0:84,0:84:100:0,253,255	0/0:130,0:130:100:0,255,255	0/0:83,0:83:100:0,250,255	0/0:71,0:71:100:0,213,255	0/0:93,0:93:100:0,255,255	0/0:78,0:78:100:0,234,255	0/0:83,0:83:100:0,250,255	0/0:88,0:88:100:0,255,255	0/0:53,0:53:99:0,159,255	0/0:59,0:59:100:0,177,255	0/0:98,0:98:100:0,255,255	0/0:117,0:117:100:0,255,255	0/0:83,0:83:100:0,250,255	0/0:157,0:157:100:0,255,255	0/0:69,0:69:100:0,207,255	0/0:79,0:79:100:0,237,255
ARME14_CTG_07	557843	SARME14_CTG_07_557843	T	C	.	PASS	AB=0;ABP=0;AC=3;AF=0.011236;AN=267;ANN=C|intergenic_region|MODIFIER|ATG15_2-EKO05_004770|EKO05_004769-EKO05_004770|intergenic_region|EKO05_004769-EKO05_004770|||n.557843T>C||||||;AO=298;CIGAR=1X;DPB=22990;DPRA=1.00386;EPP=81.8245;EPPR=4344.07;GTI=0;LEN=1;MEANALT=1;MQM=60;MQMR=59.9949;NS=267;NUMALT=1;ODDS=198.306;PAIRED=0.996644;PAIREDR=0.998985;PAO=0;PQA=0;PQR=0;PRO=0;QA=10670;QR=816894;RO=22663;RPL=111;RPP=45.099;RPPR=835.152;RPR=187;RUN=1;SAF=112;SAP=42.9129;SAR=186;SRF=9606;SRP=1144.12;SRR=13057;TYPE=snp;technology.Illumina=1;DP=20270	GT:AD:DP:GQ:PL	0/0:83,0:83:100:0,250,255	0/0:127,0:127:100:0,255,255	0/0:90,0:90:100:0,255,255	0/0:52,0:52:99:0,156,255	0/0:86,0:86:100:0,255,255	0/0:100,0:100:100:0,255,255	0/0:137,0:137:100:0,255,255	0/0:109,0:109:100:0,255,255	0/0:142,0:142:100:0,255,255	0/0:82,0:82:100:0,247,255	0/0:178,0:178:100:0,255,255	0/0:102,0:102:100:0,255,255	0/0:67,0:67:100:0,201,255	0/0:46,0:46:99:0,138,255	0/0:67,0:67:100:0,201,255	0/0:67,0:67:100:0,201,255	0/0:78,0:78:100:0,234,255	0/0:52,0:52:99:0,156,255	0/0:80,0:80:100:0,240,255	0/0:75,0:75:100:0,225,255	0/0:62,0:62:100:0,186,255	0/0:75,0:75:100:0,225,255	0/0:80,1:81:100:0,207,255	0/0:91,0:91:100:0,255,255	0/0:52,0:52:99:0,156,255	0/0:76,0:76:100:0,228,255	0/0:67,1:68:100:0,169,255	0/0:53,0:53:99:0,159,255	0/0:84,0:84:100:0,253,255	0/0:67,0:67:100:0,201,255	0/0:66,0:66:100:0,198,255	0/0:49,0:49:99:0,147,255	0/0:88,0:88:100:0,255,255	0/0:61,0:61:100:0,183,255	0/0:75,0:75:100:0,225,255	0/0:59,0:59:100:0,177,255	0/0:49,0:49:99:0,147,255	0/0:89,0:89:100:0,255,255	0/0:57,0:57:100:0,171,255	0/0:57,0:57:100:0,171,255	0/0:49,0:49:99:0,147,255	0/0:80,0:80:100:0,240,255	0/0:56,0:56:100:0,168,255	0/0:66,0:66:100:0,198,255	0/0:106,0:106:100:0,255,255	0/0:51,0:51:99:0,153,255	0/0:40,0:40:99:0,120,255	0/0:62,0:62:100:0,186,255	0/0:62,1:63:99:0,153,255	0/0:310,0:310:100:0,255,255	0/0:74,0:74:100:0,222,255	0/0:58,0:58:100:0,174,255	0/0:77,0:77:100:0,231,255	0/0:73,0:73:100:0,219,255	0/0:59,0:59:100:0,177,255	0/0:77,0:77:100:0,231,255	0/0:78,0:78:100:0,234,255	0/0:58,0:58:100:0,174,255	0/0:59,0:59:100:0,177,255	0/0:71,0:71:100:0,213,255	0/0:79,0:79:100:0,237,255	0/0:47,0:47:99:0,141,255	0/0:66,0:66:100:0,198,255	0/0:45,0:45:99:0,135,255	0/0:58,0:58:100:0,174,255	0/0:45,0:45:99:0,135,255	0/0:36,0:36:99:0,108,255	0/0:53,0:53:99:0,159,255	0/0:63,0:63:100:0,189,255	0/0:111,0:111:100:0,255,255	0/0:60,0:60:100:0,180,255	0/0:64,0:64:100:0,192,255	0/0:64,0:64:100:0,192,255	0/0:76,0:76:100:0,228,255	0/0:99,0:99:100:0,255,255	0/0:58,0:58:100:0,174,255	0/0:70,0:70:100:0,210,255	0/0:62,0:62:100:0,186,255	0/0:55,0:55:100:0,165,255	0/0:72,0:72:100:0,216,255	0/0:60,0:60:100:0,180,255	0/0:106,0:106:100:0,255,255	1/1:0,57:57:100:255,171,0	0/0:71,0:71:100:0,213,255	0/0:97,0:97:100:0,255,255	0/0:59,0:59:100:0,177,255	0/0:78,0:78:100:0,234,255	0/0:74,0:74:100:0,222,255	0/0:73,0:73:100:0,219,255	0/0:67,0:67:100:0,201,255	0/0:51,0:51:99:0,153,255	0/0:86,0:86:100:0,255,255	0/0:66,0:66:100:0,198,255	0/0:48,0:48:99:0,144,255	0/0:87,0:87:100:0,255,255	0/0:56,0:56:100:0,168,255	0/0:71,0:71:100:0,213,255	0/0:47,0:47:99:0,141,255	0/0:64,0:64:100:0,192,255	0/0:67,0:67:100:0,201,255	0/0:82,0:82:100:0,247,255	0/0:86,0:86:100:0,255,255	0/0:103,0:103:100:0,255,255	0/0:90,0:90:100:0,255,255	0/0:64,0:64:100:0,192,255	0/0:67,0:67:100:0,201,255	0/0:99,0:99:100:0,255,255	0/0:86,0:86:100:0,255,255	0/0:87,0:87:100:0,255,255	0/0:97,0:97:100:0,255,255	0/0:85,0:85:100:0,255,255	0/0:70,0:70:100:0,210,255	0/0:73,0:73:100:0,219,255	0/0:90,0:90:100:0,255,255	0/0:78,0:78:100:0,234,255	0/0:77,0:77:100:0,231,255	0/0:78,0:78:100:0,234,255	0/0:105,0:105:100:0,255,255	0/0:135,0:135:100:0,255,255	0/0:80,0:80:100:0,240,255	0/0:105,0:105:100:0,255,255	0/0:89,0:89:100:0,255,255	0/0:104,0:104:100:0,255,255	0/0:102,0:102:100:0,255,255	0/0:134,0:134:100:0,255,255	0/0:96,0:96:100:0,255,255	0/0:105,0:105:100:0,255,255	0/0:97,0:97:100:0,255,255	0/0:86,0:86:100:0,255,255	0/0:77,0:77:100:0,231,255	0/0:106,0:106:100:0,255,255	0/0:104,0:104:100:0,255,255	0/0:105,0:105:100:0,255,255	0/0:82,0:82:100:0,247,255	0/0:95,0:95:100:0,255,255	0/0:89,0:89:100:0,255,255	0/0:114,0:114:100:0,255,255	0/0:107,0:107:100:0,255,255	0/0:94,0:94:100:0,255,255	0/0:88,0:88:100:0,255,255	1/1:0,124:124:100:255,255,0	0/0:64,0:64:100:0,192,255	0/0:105,0:105:100:0,255,255	0/0:91,0:91:100:0,255,255	0/0:97,0:97:100:0,255,255	0/0:111,0:111:100:0,255,255	0/0:70,0:70:100:0,210,255	0/0:78,0:78:100:0,234,255	0/0:77,0:77:100:0,231,255	0/0:87,0:87:100:0,255,255	0/0:104,0:104:100:0,255,255	0/0:72,0:72:100:0,216,255	0/0:110,0:110:100:0,255,255	0/0:80,0:80:100:0,240,255	0/0:79,0:79:100:0,237,255	0/0:115,0:115:100:0,255,255	0/0:109,0:109:100:0,255,255	0/0:91,0:91:100:0,255,255	0/0:85,0:85:100:0,255,255	0/0:117,0:117:100:0,255,255	0/0:69,0:69:100:0,207,255	0/0:116,0:116:100:0,255,255	1/1:0,112:112:100:255,255,0	0/0:113,0:113:100:0,255,255	0/0:93,0:93:100:0,255,255	0/0:77,0:77:100:0,231,255	0/0:94,0:94:100:0,255,255	0/0:100,0:100:100:0,255,255	0/0:123,0:123:100:0,255,255	0/0:117,0:117:100:0,255,255	0/0:93,0:93:100:0,255,255	0/0:72,0:72:100:0,216,255	0/0:70,0:70:100:0,210,255	0/0:98,0:98:100:0,255,255	0/0:95,0:95:100:0,255,255	0/0:87,0:87:100:0,255,255	0/0:129,0:129:100:0,255,255	0/0:56,0:56:100:0,168,255	0/0:92,0:92:100:0,255,255	0/0:128,0:128:100:0,255,255	0/0:72,0:72:100:0,216,255	0/0:101,0:101:100:0,255,255	0/0:111,0:111:100:0,255,255	0/0:94,0:94:100:0,255,255	0/0:121,0:121:100:0,255,255	0/0:134,0:134:100:0,255,255	0/0:90,0:90:100:0,255,255	0/0:77,0:77:100:0,231,255	0/0:83,0:83:100:0,250,255	0/0:91,0:91:100:0,255,255	0/0:74,0:74:100:0,222,255	0/0:102,0:102:100:0,255,255	0/0:97,0:97:100:0,255,255	0/0:98,0:98:100:0,255,255	0/0:105,0:105:100:0,255,255	0/0:117,0:117:100:0,255,255	0/0:118,0:118:100:0,255,255	0/0:79,0:79:100:0,237,255	0/0:81,0:81:100:0,244,255	0/0:77,0:77:100:0,231,255	0/0:41,0:41:99:0,123,255	0/0:83,0:83:100:0,250,255	0/0:112,0:112:100:0,255,255	0/0:100,0:100:100:0,255,255	0/0:77,0:77:100:0,231,255	0/0:79,0:79:100:0,237,255	0/0:203,0:203:100:0,255,255	0/0:229,0:229:100:0,255,255	0/0:60,0:60:100:0,180,255	0/0:165,0:165:100:0,255,255	0/0:151,0:151:100:0,255,255	0/0:310,0:310:100:0,255,255	0/0:88,0:88:100:0,255,255	0/0:82,0:82:100:0,247,255	0/0:97,0:97:100:0,255,255	0/0:120,0:120:100:0,255,255	0/0:83,0:83:100:0,250,255	0/0:93,0:93:100:0,255,255	0/0:90,0:90:100:0,255,255	0/0:83,0:83:100:0,250,255	0/0:85,0:85:100:0,255,255	0/0:98,2:100:100:0,229,255	0/0:58,0:58:100:0,174,255	0/0:64,0:64:100:0,192,255	0/0:120,0:120:100:0,255,255	0/0:141,0:141:100:0,255,255	0/0:113,0:113:100:0,255,255	0/0:198,0:198:100:0,255,255	0/0:97,0:97:100:0,255,255	0/0:101,0:101:100:0,255,255
ARME14_CTG_07	559436	SARME14_CTG_07_559436	T	C	.	PASS	AB=0;ABP=0;AC=3;AF=0.011236;AN=267;ANN=C|intergenic_region|MODIFIER|ATG15_2-EKO05_004770|EKO05_004769-EKO05_004770|intergenic_region|EKO05_004769-EKO05_004770|||n.559436T>C||||||;AO=278;CIGAR=1X;DPB=21580;DPRA=1.12513;EPP=3.04154;EPPR=3.42811;GTI=0;LEN=1;MEANALT=1;MQM=59.9065;MQMR=59.9747;NS=267;NUMALT=1;ODDS=170.002;PAIRED=1;PAIREDR=0.999107;PAO=0;PQA=0;PQR=0;PRO=0;QA=9735;QR=775189;RO=21288;RPL=136;RPP=3.2915;RPPR=468.406;RPR=142;RUN=1;SAF=112;SAP=25.7873;SAR=166;SRF=9636;SRP=417.583;SRR=11652;TYPE=snp;technology.Illumina=1;DP=18895	GT:AD:DP:GQ:PL	0/0:79,0:79:100:0,237,255	0/0:132,0:132:100:0,255,255	0/0:80,0:80:100:0,240,255	0/0:40,0:40:99:0,120,255	0/0:86,0:86:100:0,255,255	0/0:82,0:82:100:0,247,255	0/0:158,0:158:100:0,255,255	0/0:104,0:104:100:0,255,255	0/0:121,0:121:100:0,255,255	0/0:108,0:108:100:0,255,255	0/0:158,0:158:100:0,255,255	0/0:120,0:120:100:0,255,255	0/0:52,0:52:99:0,156,255	0/0:46,0:46:99:0,138,255	0/0:67,0:67:100:0,201,255	0/0:64,0:64:100:0,192,255	0/0:61,0:61:100:0,183,255	0/0:42,0:42:99:0,126,255	0/0:85,0:85:100:0,255,255	0/0:60,0:60:100:0,180,255	0/0:67,0:67:100:0,201,255	0/0:61,0:61:100:0,183,255	0/0:65,0:65:100:0,195,255	0/0:77,0:77:100:0,231,255	0/0:46,0:46:99:0,138,255	0/0:47,0:47:99:0,141,255	0/0:70,0:70:100:0,210,255	0/0:66,0:66:100:0,198,255	0/0:84,0:84:100:0,253,255	0/0:77,0:77:100:0,231,255	0/0:61,0:61:100:0,183,255	0/0:47,0:47:99:0,141,255	0/0:81,0:81:100:0,244,255	0/0:72,0:72:100:0,216,255	0/0:60,0:60:100:0,180,255	0/0:71,0:71:100:0,213,255	0/0:67,0:67:100:0,201,255	0/0:82,0:82:100:0,247,255	0/0:61,0:61:100:0,183,255	0/0:53,0:53:99:0,159,255	0/0:45,0:45:99:0,135,255	0/0:88,0:88:100:0,255,255	0/0:60,0:60:100:0,180,255	0/0:67,0:67:100:0,201,255	0/0:80,0:80:100:0,240,255	0/0:61,0:61:100:0,183,255	0/0:46,0:46:99:0,138,255	0/0:55,0:55:100:0,165,255	0/0:77,0:77:100:0,231,255	0/0:274,0:274:100:0,255,255	0/0:66,0:66:100:0,198,255	0/0:53,0:53:99:0,159,255	0/0:87,0:87:100:0,255,255	0/0:59,0:59:100:0,177,255	0/0:39,0:39:99:0,117,255	0/0:75,0:75:100:0,225,255	0/0:76,0:76:100:0,228,255	0/0:49,0:49:99:0,147,255	0/0:65,0:65:100:0,195,255	0/0:61,0:61:100:0,183,255	0/0:84,0:84:100:0,253,255	0/0:43,0:43:99:0,129,255	0/0:49,0:49:99:0,147,255	0/0:49,0:49:99:0,147,255	0/0:58,0:58:100:0,174,255	0/0:44,0:44:99:0,132,255	0/0:35,0:35:99:0,105,255	0/0:55,0:55:100:0,165,255	0/0:69,1:70:100:0,175,255	0/0:95,0:95:100:0,255,255	0/0:42,0:42:99:0,126,255	0/0:39,0:39:99:0,117,255	0/0:45,0:45:99:0,135,255	0/0:66,0:66:100:0,198,255	0/0:86,0:86:100:0,255,255	0/0:48,0:48:99:0,144,255	0/0:66,0:66:100:0,198,255	0/0:49,0:49:99:0,147,255	0/0:58,0:58:100:0,174,255	0/0:62,0:62:100:0,186,255	0/0:72,0:72:100:0,216,255	0/0:85,0:85:100:0,255,255	0/0:52,0:52:99:0,156,255	0/0:39,0:39:99:0,117,255	0/0:94,0:94:100:0,255,255	0/0:52,0:52:99:0,156,255	0/0:45,0:45:99:0,135,255	0/0:53,0:53:99:0,159,255	0/0:77,0:77:100:0,231,255	0/0:54,0:54:100:0,162,255	0/0:54,0:54:100:0,162,255	0/0:98,0:98:100:0,255,255	0/0:74,0:74:100:0,222,255	0/0:47,0:47:99:0,141,255	0/0:66,0:66:100:0,198,255	0/0:48,0:48:99:0,144,255	0/0:54,0:54:100:0,162,255	0/0:54,0:54:100:0,162,255	0/0:56,0:56:100:0,168,255	0/0:61,0:61:100:0,183,255	0/0:81,0:81:100:0,244,255	0/0:85,0:85:100:0,255,255	0/0:80,0:80:100:0,240,255	0/0:83,0:83:100:0,250,255	0/0:59,0:59:100:0,177,255	0/0:65,0:65:100:0,195,255	0/0:90,0:90:100:0,255,255	0/0:61,0:61:100:0,183,255	0/0:79,0:79:100:0,237,255	0/0:106,0:106:100:0,255,255	0/0:83,0:83:100:0,250,255	0/0:51,0:51:99:0,153,255	0/0:59,0:59:100:0,177,255	0/0:87,0:87:100:0,255,255	0/0:73,0:73:100:0,219,255	0/0:73,0:73:100:0,219,255	0/0:51,0:51:99:0,153,255	0/0:110,0:110:100:0,255,255	0/0:112,0:112:100:0,255,255	0/0:64,1:65:99:0,159,255	0/0:116,0:116:100:0,255,255	0/0:79,0:79:100:0,237,255	0/0:95,0:95:100:0,255,255	0/0:100,0:100:100:0,255,255	0/0:99,0:99:100:0,255,255	0/0:80,0:80:100:0,240,255	0/0:130,1:131:100:0,255,255	0/0:85,1:86:100:0,223,255	0/0:87,0:87:100:0,255,255	0/0:95,0:95:100:0,255,255	0/0:84,0:84:100:0,253,255	0/0:81,0:81:100:0,244,255	0/0:85,0:85:100:0,255,255	0/0:87,0:87:100:0,255,255	0/0:95,0:95:100:0,255,255	0/0:62,0:62:100:0,186,255	0/0:90,0:90:100:0,255,255	0/0:101,0:101:100:0,255,255	0/0:106,0:106:100:0,255,255	0/0:76,0:76:100:0,228,255	0/0:94,0:94:100:0,255,255	0/0:74,0:74:100:0,222,255	0/0:79,0:79:100:0,237,255	0/0:73,0:73:100:0,219,255	0/0:84,0:84:100:0,253,255	0/0:87,0:87:100:0,255,255	0/0:80,0:80:100:0,240,255	0/0:80,0:80:100:0,240,255	1/1:0,64:64:100:255,192,0	0/0:82,0:82:100:0,247,255	1/1:0,102:102:100:255,255,0	0/0:80,0:80:100:0,240,255	0/0:98,1:99:100:0,255,255	0/0:101,0:101:100:0,255,255	0/0:74,0:74:100:0,222,255	0/0:109,0:109:100:0,255,255	0/0:99,0:99:100:0,255,255	0/0:98,0:98:100:0,255,255	0/0:90,0:90:100:0,255,255	0/0:98,0:98:100:0,255,255	0/0:75,0:75:100:0,225,255	0/0:100,0:100:100:0,255,255	0/0:103,0:103:100:0,255,255	0/0:134,0:134:100:0,255,255	0/0:64,0:64:100:0,192,255	0/0:66,0:66:100:0,198,255	0/0:113,0:113:100:0,255,255	0/0:73,0:73:100:0,219,255	0/0:114,0:114:100:0,255,255	0/0:104,0:104:100:0,255,255	0/0:77,0:77:100:0,231,255	0/0:94,0:94:100:0,255,255	0/0:52,0:52:99:0,156,255	1/1:0,106:106:100:255,255,0	0/0:85,0:85:100:0,255,255	0/0:64,0:64:100:0,192,255	0/0:139,0:139:100:0,255,255	0/0:76,0:76:100:0,228,255	0/0:72,0:72:100:0,216,255	0/0:103,0:103:100:0,255,255	0/0:83,0:83:100:0,250,255	0/0:78,0:78:100:0,234,255	0/0:63,0:63:100:0,189,255	0/0:77,0:77:100:0,231,255	0/0:73,0:73:100:0,219,255	0/0:121,0:121:100:0,255,255	0/0:118,0:118:100:0,255,255	0/0:63,0:63:100:0,189,255	0/0:91,0:91:100:0,255,255	0/0:60,0:60:100:0,180,255	0/0:91,0:91:100:0,255,255	0/0:89,0:89:100:0,255,255	0/0:94,0:94:100:0,255,255	0/0:83,0:83:100:0,250,255	0/0:102,0:102:100:0,255,255	0/0:112,0:112:100:0,255,255	0/0:109,0:109:100:0,255,255	0/0:69,0:69:100:0,207,255	0/0:74,0:74:100:0,222,255	0/0:82,0:82:100:0,247,255	0/0:48,0:48:99:0,144,255	0/0:84,0:84:100:0,253,255	0/0:87,0:87:100:0,255,255	0/0:83,0:83:100:0,250,255	0/0:73,0:73:100:0,219,255	0/0:64,0:64:100:0,192,255	0/0:203,0:203:100:0,255,255	0/0:237,0:237:100:0,255,255	0/0:57,0:57:100:0,171,255	0/0:170,0:170:100:0,255,255	0/0:158,0:158:100:0,255,255	0/0:323,0:323:100:0,255,255	0/0:87,0:87:100:0,255,255	0/0:78,0:78:100:0,234,255	0/0:71,0:71:100:0,213,255	0/0:118,0:118:100:0,255,255	0/0:88,0:88:100:0,255,255	0/0:88,0:88:100:0,255,255	0/0:72,0:72:100:0,216,255	0/0:84,0:84:100:0,253,255	0/0:89,0:89:100:0,255,255	0/0:91,1:92:100:0,241,255	0/0:60,0:60:100:0,180,255	0/0:63,0:63:100:0,189,255	0/0:124,0:124:100:0,255,255	0/0:133,0:133:100:0,255,255	0/0:89,0:89:100:0,255,255	0/0:174,0:174:100:0,255,255	0/0:102,0:102:100:0,255,255	0/0:94,0:94:100:0,255,255
ARME14_CTG_07	561767	SARME14_CTG_07_561767	C	A	.	PASS	AB=0;ABP=0;AC=4;AF=0.0149813;AN=267;ANN=A|intergenic_region|MODIFIER|ATG15_2-EKO05_004770|EKO05_004769-EKO05_004770|intergenic_region|EKO05_004769-EKO05_004770|||n.561767C>A||||||;AO=403;CIGAR=1X;DPB=23002;DPRA=1.25994;EPP=119.445;EPPR=3335.44;GTI=0;LEN=1;MEANALT=1.10526;MQM=59.9231;MQMR=59.9719;NS=267;NUMALT=1;ODDS=173.1;PAIRED=1;PAIREDR=0.999292;PAO=0;PQA=0;PQR=0;PRO=0;QA=12930;QR=796942;RO=22583;RPL=199;RPP=3.14501;RPPR=388.016;RPR=204;RUN=1;SAF=209;SAP=4.22266;SAR=194;SRF=10453;SRP=273.43;SRR=12130;TYPE=snp;technology.Illumina=1;DP=19970	GT:AD:DP:GQ:PL	0/0:78,0:78:100:0,234,255	0/0:170,0:170:100:0,255,255	0/0:80,1:81:100:0,207,255	0/0:35,0:35:99:0,105,255	0/0:80,1:81:100:0,207,255	0/0:92,0:92:100:0,255,255	0/0:136,2:138:100:0,255,255	0/0:108,0:108:100:0,255,255	0/0:154,0:154:100:0,255,255	0/0:75,0:75:100:0,225,255	0/0:209,2:211:100:0,255,255	0/0:105,0:105:100:0,255,255	0/0:60,0:60:100:0,180,255	0/0:65,0:65:100:0,195,255	0/0:68,3:71:99:0,106,255	0/0:65,0:65:100:0,195,255	0/0:72,0:72:100:0,216,255	0/0:38,0:38:99:0,114,255	0/0:83,0:83:100:0,250,255	0/0:72,0:72:100:0,216,255	0/0:52,0:52:99:0,156,255	0/0:61,0:61:100:0,183,255	0/0:56,1:57:99:0,136,255	0/0:95,0:95:100:0,255,255	0/0:66,1:67:100:0,166,255	0/0:55,1:56:99:0,133,255	0/0:65,0:65:100:0,195,255	0/0:49,0:49:99:0,147,255	0/0:91,0:91:100:0,255,255	0/0:71,0:71:100:0,213,255	0/0:67,0:67:100:0,201,255	0/0:53,0:53:99:0,159,255	0/0:88,0:88:100:0,255,255	0/0:65,0:65:100:0,195,255	0/0:64,0:64:100:0,192,255	0/0:65,0:65:100:0,195,255	0/0:68,0:68:100:0,204,255	0/0:102,0:102:100:0,255,255	0/0:57,1:58:99:0,139,255	0/0:44,0:44:99:0,132,255	0/0:67,0:67:100:0,201,255	0/0:79,0:79:100:0,237,255	0/0:56,0:56:100:0,168,255	0/0:56,0:56:100:0,168,255	0/0:84,0:84:100:0,253,255	0/0:52,0:52:99:0,156,255	0/0:54,1:55:99:0,130,255	0/0:72,0:72:100:0,216,255	0/0:37,0:37:99:0,111,255	0/0:264,1:265:100:0,255,255	0/0:66,0:66:100:0,198,255	0/0:67,0:67:100:0,201,255	0/0:74,0:74:100:0,222,255	0/0:59,0:59:100:0,177,255	0/0:50,0:50:99:0,150,255	0/0:55,0:55:100:0,165,255	0/0:70,0:70:100:0,210,255	0/0:42,0:42:99:0,126,255	0/0:70,0:70:100:0,210,255	0/0:54,0:54:100:0,162,255	0/0:69,0:69:100:0,207,255	0/0:50,0:50:99:0,150,255	0/0:56,0:56:100:0,168,255	0/0:52,0:52:99:0,156,255	0/0:55,0:55:100:0,165,255	0/0:53,0:53:99:0,159,255	0/0:54,0:54:100:0,162,255	0/0:47,0:47:99:0,141,255	0/0:71,0:71:100:0,213,255	0/0:123,0:123:100:0,255,255	0/0:57,1:58:99:0,139,255	0/0:61,1:62:99:0,150,255	0/0:50,0:50:99:0,150,255	0/0:61,0:61:100:0,183,255	0/0:104,0:104:100:0,255,255	0/0:55,0:55:100:0,165,255	0/0:50,1:51:99:0,117,255	0/0:75,0:75:100:0,225,255	0/0:61,2:63:99:0,117,255	0/0:56,0:56:100:0,168,255	0/0:47,0:47:99:0,141,255	0/0:86,0:86:100:0,255,255	0/0:64,0:64:100:0,192,255	0/0:65,1:66:100:0,162,255	0/0:84,1:85:100:0,219,255	0/0:82,0:82:100:0,247,255	0/0:63,0:63:100:0,189,255	0/0:64,1:65:99:0,159,255	0/0:70,0:70:100:0,210,255	0/0:74,1:75:100:0,190,255	0/0:63,0:63:100:0,189,255	0/0:78,2:80:100:0,169,255	0/0:81,0:81:100:0,244,255	0/0:49,1:50:99:0,114,255	0/0:71,0:71:100:0,213,255	0/0:73,0:73:100:0,219,255	0/0:50,1:51:99:0,117,255	0/0:54,0:54:100:0,162,255	0/0:51,0:51:99:0,153,255	0/0:75,0:75:100:0,225,255	0/0:71,0:71:100:0,213,255	0/0:78,1:79:100:0,202,255	0/0:87,0:87:100:0,255,255	0/0:84,0:84:100:0,253,255	0/0:59,0:59:100:0,177,255	0/0:92,0:92:100:0,255,255	0/0:101,0:101:100:0,255,255	0/0:80,1:81:100:0,207,255	0/0:81,1:82:100:0,210,255	0/0:85,1:86:100:0,223,255	0/0:70,0:70:100:0,210,255	1/1:0,77:77:100:255,231,0	0/0:71,0:71:100:0,213,255	0/0:81,0:81:100:0,244,255	0/0:81,0:81:100:0,244,255	0/0:95,0:95:100:0,255,255	0/0:82,0:82:100:0,247,255	0/0:82,1:83:100:0,213,255	0/0:135,0:135:100:0,255,255	0/0:86,0:86:100:0,255,255	0/0:92,0:92:100:0,255,255	0/0:68,0:68:100:0,204,255	0/0:109,0:109:100:0,255,255	0/0:109,3:112:100:0,229,255	0/0:118,0:118:100:0,255,255	0/0:68,0:68:100:0,204,255	0/0:109,0:109:100:0,255,255	0/0:94,0:94:100:0,255,255	0/0:109,1:110:100:0,255,255	0/0:80,0:80:100:0,240,255	0/0:123,1:124:100:0,255,255	0/0:90,1:91:100:0,238,255	0/0:98,1:99:100:0,255,255	0/0:94,1:95:100:0,250,255	0/0:94,2:96:100:0,217,255	0/0:77,0:77:100:0,231,255	0/0:117,0:117:100:0,255,255	0/0:109,1:110:100:0,255,255	0/0:73,1:74:100:0,187,255	0/0:92,0:92:100:0,255,255	0/0:87,0:87:100:0,255,255	0/0:67,0:67:100:0,201,255	0/0:86,0:86:100:0,255,255	0/0:75,0:75:100:0,225,255	0/0:77,0:77:100:0,231,255	0/0:87,0:87:100:0,255,255	0/0:64,1:65:99:0,159,255	0/0:68,0:68:100:0,204,255	0/0:74,0:74:100:0,222,255	0/0:90,0:90:100:0,255,255	0/0:113,0:113:100:0,255,255	0/0:87,0:87:100:0,255,255	0/0:79,0:79:100:0,237,255	0/0:100,0:100:100:0,255,255	0/0:72,0:72:100:0,216,255	0/0:97,0:97:100:0,255,255	0/0:84,0:84:100:0,253,255	0/0:90,0:90:100:0,255,255	0/0:90,1:91:100:0,238,255	0/0:115,0:115:100:0,255,255	0/0:74,0:74:100:0,222,255	0/0:98,0:98:100:0,255,255	0/0:124,2:126:100:0,255,255	0/0:131,1:132:100:0,255,255	0/0:74,0:74:100:0,222,255	0/0:97,1:98:100:0,255,255	0/0:90,0:90:100:0,255,255	0/0:92,0:92:100:0,255,255	0/0:104,0:104:100:0,255,255	0/0:115,0:115:100:0,255,255	0/0:79,1:80:100:0,204,255	0/0:97,0:97:100:0,255,255	0/0:62,2:64:99:0,120,255	0/0:106,0:106:100:0,255,255	0/0:68,0:68:100:0,204,255	0/0:95,1:96:100:0,253,255	0/0:147,0:147:100:0,255,255	0/0:60,0:60:100:0,180,255	1/1:0,65:65:100:255,195,0	0/0:101,1:102:100:0,255,255	0/0:91,0:91:100:0,255,255	0/0:109,0:109:100:0,255,255	0/0:96,0:96:100:0,255,255	0/0:107,0:107:100:0,255,255	0/0:85,0:85:100:0,255,255	0/0:142,1:143:100:0,255,255	0/0:105,1:106:100:0,255,255	0/0:89,0:89:100:0,255,255	0/0:76,0:76:100:0,228,255	0/0:75,0:75:100:0,225,255	0/0:88,0:88:100:0,255,255	0/0:77,0:77:100:0,231,255	0/0:76,0:76:100:0,228,255	0/0:92,0:92:100:0,255,255	0/0:93,1:94:100:0,247,255	0/0:95,2:97:100:0,220,255	0/0:87,0:87:100:0,255,255	0/0:86,0:86:100:0,255,255	0/0:75,0:75:100:0,225,255	0/0:76,0:76:100:0,228,255	0/0:29,0:29:99:0,87,255	0/0:85,0:85:100:0,255,255	0/0:96,0:96:100:0,255,255	0/0:94,1:95:100:0,250,255	0/0:83,1:84:100:0,216,255	0/0:72,1:73:100:0,184,255	0/0:229,1:230:100:0,255,255	0/0:274,0:274:100:0,255,255	1/1:8,67:75:99:255,0,63	0/0:169,4:173:100:0,255,255	0/0:188,0:188:100:0,255,255	0/0:354,1:355:100:0,255,255	0/0:93,0:93:100:0,255,255	0/0:61,0:61:100:0,183,255	0/0:93,0:93:100:0,255,255	0/0:117,0:117:100:0,255,255	0/0:103,0:103:100:0,255,255	0/0:94,1:95:100:0,250,255	1/1:0,98:98:100:255,255,0	0/0:91,0:91:100:0,255,255	0/0:85,0:85:100:0,255,255	0/0:98,0:98:100:0,255,255	0/0:72,1:73:100:0,184,255	0/0:76,0:76:100:0,228,255	0/0:158,3:161:100:0,255,255	0/0:165,1:166:100:0,255,255	0/0:126,0:126:100:0,255,255	0/0:209,2:211:100:0,255,255	0/0:84,0:84:100:0,253,255	0/0:107,1:108:100:0,255,255
ARME14_CTG_07	565756	SARME14_CTG_07_565756	T	C	.	PASS	AB=0;ABP=0;AC=3;AF=0.011236;AN=267;ANN=C|intergenic_region|MODIFIER|ATG15_2-EKO05_004770|EKO05_004769-EKO05_004770|intergenic_region|EKO05_004769-EKO05_004770|||n.565756T>C||||||;AO=238;CIGAR=1X;DPB=19564;DPRA=1.19565;EPP=3.15628;EPPR=112.155;GTI=0;LEN=1;MEANALT=1.36364;MQM=60;MQMR=59.9938;NS=267;NUMALT=1;ODDS=107.89;PAIRED=1;PAIREDR=0.998808;PAO=0;PQA=0;PQR=0;PRO=0;QA=8357;QR=701944;RO=19303;RPL=140;RPP=19.1047;RPPR=435.608;RPR=98;RUN=1;SAF=111;SAP=5.346;SAR=127;SRF=9165;SRP=109.512;SRR=10138;TYPE=snp;technology.Illumina=1;DP=16991	GT:AD:DP:GQ:PL	0/0:84,0:84:100:0,253,255	0/0:179,0:179:100:0,255,255	0/0:74,0:74:100:0,222,255	0/0:35,0:35:99:0,105,255	0/0:87,0:87:100:0,255,255	0/0:58,0:58:100:0,174,255	0/0:114,0:114:100:0,255,255	0/0:110,0:110:100:0,255,255	0/0:143,0:143:100:0,255,255	0/0:94,0:94:100:0,255,255	0/0:180,0:180:100:0,255,255	0/0:104,0:104:100:0,255,255	0/0:41,0:41:99:0,123,255	0/0:40,0:40:99:0,120,255	0/0:44,0:44:99:0,132,255	0/0:56,0:56:100:0,168,255	0/0:71,0:71:100:0,213,255	0/0:45,1:46:99:0,102,255	0/0:63,0:63:100:0,189,255	0/0:55,0:55:100:0,165,255	0/0:51,0:51:99:0,153,255	0/0:53,0:53:99:0,159,255	0/0:53,0:53:99:0,159,255	0/0:80,0:80:100:0,240,255	0/0:41,0:41:99:0,123,255	0/0:43,0:43:99:0,129,255	0/0:49,0:49:99:0,147,255	0/0:46,0:46:99:0,138,255	0/0:65,0:65:100:0,195,255	0/0:56,0:56:100:0,168,255	0/0:61,0:61:100:0,183,255	0/0:45,0:45:99:0,135,255	0/0:70,0:70:100:0,210,255	0/0:60,0:60:100:0,180,255	0/0:60,0:60:100:0,180,255	0/0:65,0:65:100:0,195,255	0/0:53,0:53:99:0,159,255	0/0:77,0:77:100:0,231,255	0/0:52,0:52:99:0,156,255	0/0:54,0:54:100:0,162,255	0/0:41,0:41:99:0,123,255	0/0:60,0:60:100:0,180,255	0/0:41,0:41:99:0,123,255	0/0:42,0:42:99:0,126,255	0/0:60,0:60:100:0,180,255	0/0:51,0:51:99:0,153,255	0/0:39,0:39:99:0,117,255	0/0:55,0:55:100:0,165,255	0/0:51,0:51:99:0,153,255	0/0:229,1:230:100:0,255,255	0/0:37,0:37:99:0,111,255	0/0:44,0:44:99:0,132,255	0/0:62,0:62:100:0,186,255	0/0:35,0:35:99:0,105,255	0/0:40,0:40:99:0,120,255	0/0:78,0:78:100:0,234,255	0/0:60,0:60:100:0,180,255	0/0:54,0:54:100:0,162,255	0/0:47,0:47:99:0,141,255	0/0:43,0:43:99:0,129,255	0/0:65,0:65:100:0,195,255	0/0:45,0:45:99:0,135,255	0/0:39,0:39:99:0,117,255	0/0:38,0:38:99:0,114,255	0/0:46,0:46:99:0,138,255	0/0:33,0:33:99:0,99,255	0/0:37,0:37:99:0,111,255	0/0:35,0:35:99:0,105,255	0/0:58,0:58:100:0,174,255	0/0:102,0:102:100:0,255,255	0/0:47,0:47:99:0,141,255	0/0:63,0:63:100:0,189,255	0/0:40,0:40:99:0,120,255	0/0:49,0:49:99:0,147,255	0/0:49,0:49:99:0,147,255	0/0:42,0:42:99:0,126,255	0/0:54,0:54:100:0,162,255	0/0:51,0:51:99:0,153,255	0/0:67,0:67:100:0,201,255	0/0:70,0:70:100:0,210,255	0/0:40,0:40:99:0,120,255	0/0:59,0:59:100:0,177,255	0/0:60,0:60:100:0,180,255	0/0:43,0:43:99:0,129,255	0/0:54,1:55:99:0,130,255	0/0:48,0:48:99:0,144,255	0/0:60,0:60:100:0,180,255	0/0:40,0:40:99:0,120,255	0/0:65,0:65:100:0,195,255	0/0:84,0:84:100:0,253,255	0/0:66,0:66:100:0,198,255	0/0:76,0:76:100:0,228,255	0/0:50,0:50:99:0,150,255	0/0:54,0:54:100:0,162,255	0/0:71,0:71:100:0,213,255	0/0:69,0:69:100:0,207,255	0/0:57,0:57:100:0,171,255	0/0:43,0:43:99:0,129,255	0/0:51,0:51:99:0,153,255	0/0:49,0:49:99:0,147,255	0/0:62,0:62:100:0,186,255	0/0:66,0:66:100:0,198,255	0/0:84,0:84:100:0,253,255	0/0:75,0:75:100:0,225,255	0/0:61,0:61:100:0,183,255	0/0:54,0:54:100:0,162,255	0/0:68,0:68:100:0,204,255	0/0:73,0:73:100:0,219,255	0/0:78,0:78:100:0,234,255	0/0:74,0:74:100:0,222,255	0/0:66,0:66:100:0,198,255	0/0:52,0:52:99:0,156,255	0/0:83,0:83:100:0,250,255	0/0:66,0:66:100:0,198,255	0/0:87,0:87:100:0,255,255	0/0:63,0:63:100:0,189,255	0/0:59,0:59:100:0,177,255	0/0:91,0:91:100:0,255,255	0/0:117,0:117:100:0,255,255	0/0:71,0:71:100:0,213,255	0/0:64,0:64:100:0,192,255	0/0:84,0:84:100:0,253,255	0/0:84,0:84:100:0,253,255	0/0:106,0:106:100:0,255,255	0/0:83,0:83:100:0,250,255	0/0:60,0:60:100:0,180,255	0/0:104,0:104:100:0,255,255	0/0:91,0:91:100:0,255,255	0/0:72,0:72:100:0,216,255	0/0:70,0:70:100:0,210,255	0/0:77,0:77:100:0,231,255	0/0:64,0:64:100:0,192,255	0/0:69,0:69:100:0,207,255	0/0:72,0:72:100:0,216,255	0/0:94,0:94:100:0,255,255	0/0:73,1:74:100:0,187,255	0/0:79,0:79:100:0,237,255	0/0:89,0:89:100:0,255,255	0/0:73,0:73:100:0,219,255	0/0:67,0:67:100:0,201,255	0/0:86,0:86:100:0,255,255	0/0:63,0:63:100:0,189,255	0/0:78,0:78:100:0,234,255	0/0:76,0:76:100:0,228,255	0/0:61,0:61:100:0,183,255	0/0:76,0:76:100:0,228,255	0/0:72,0:72:100:0,216,255	0/0:64,0:64:100:0,192,255	0/0:52,0:52:99:0,156,255	0/0:78,0:78:100:0,234,255	0/0:93,0:93:100:0,255,255	0/0:84,0:84:100:0,253,255	0/0:119,0:119:100:0,255,255	0/0:82,0:82:100:0,247,255	0/0:64,0:64:100:0,192,255	0/0:77,0:77:100:0,231,255	0/0:71,0:71:100:0,213,255	0/0:90,0:90:100:0,255,255	0/0:59,0:59:100:0,177,255	0/0:98,0:98:100:0,255,255	0/0:67,0:67:100:0,201,255	0/0:88,0:88:100:0,255,255	0/0:78,0:78:100:0,234,255	0/0:124,0:124:100:0,255,255	0/0:67,0:67:100:0,201,255	0/0:62,0:62:100:0,186,255	0/0:79,0:79:100:0,237,255	0/0:88,0:88:100:0,255,255	1/1:0,79:79:100:255,237,0	1/1:0,69:69:100:255,207,0	1/1:0,82:82:100:255,247,0	0/0:50,0:50:99:0,150,255	0/0:51,0:51:99:0,153,255	0/0:79,0:79:100:0,237,255	0/0:66,0:66:100:0,198,255	0/0:80,0:80:100:0,240,255	0/0:115,0:115:100:0,255,255	0/0:43,0:43:99:0,129,255	0/0:69,0:69:100:0,207,255	0/0:86,0:86:100:0,255,255	0/0:76,0:76:100:0,228,255	0/0:81,0:81:100:0,244,255	0/0:106,0:106:100:0,255,255	0/0:70,0:70:100:0,210,255	0/0:100,0:100:100:0,255,255	0/0:111,0:111:100:0,255,255	0/0:92,0:92:100:0,255,255	0/0:53,0:53:99:0,159,255	0/0:67,0:67:100:0,201,255	0/0:68,0:68:100:0,204,255	0/0:70,0:70:100:0,210,255	0/0:69,0:69:100:0,207,255	0/0:68,0:68:100:0,204,255	0/0:78,0:78:100:0,234,255	0/0:80,0:80:100:0,240,255	0/0:100,1:101:100:0,255,255	0/0:93,0:93:100:0,255,255	0/0:62,0:62:100:0,186,255	0/0:57,0:57:100:0,171,255	0/0:72,0:72:100:0,216,255	0/0:28,0:28:99:0,84,255	0/0:63,0:63:100:0,189,255	0/0:94,0:94:100:0,255,255	0/0:89,0:89:100:0,255,255	0/0:60,0:60:100:0,180,255	0/0:65,0:65:100:0,195,255	0/0:209,0:209:100:0,255,255	0/0:254,0:254:100:0,255,255	0/0:75,0:75:100:0,225,255	0/0:170,0:170:100:0,255,255	0/0:145,0:145:100:0,255,255	0/0:274,0:274:100:0,255,255	0/0:93,0:93:100:0,255,255	0/0:65,0:65:100:0,195,255	0/0:91,0:91:100:0,255,255	0/0:100,0:100:100:0,255,255	0/0:75,0:75:100:0,225,255	0/0:75,1:76:100:0,193,255	0/0:71,0:71:100:0,213,255	0/0:77,0:77:100:0,231,255	0/0:67,0:67:100:0,201,255	0/0:112,0:112:100:0,255,255	0/0:56,0:56:100:0,168,255	0/0:70,0:70:100:0,210,255	0/0:115,0:115:100:0,255,255	0/0:127,0:127:100:0,255,255	0/0:93,1:94:100:0,247,255	0/0:179,0:179:100:0,255,255	0/0:92,0:92:100:0,255,255	0/0:88,0:88:100:0,255,255
ARME14_CTG_07	572151	SARME14_CTG_07_572151	T	C	.	PASS	AB=0;ABP=0;AC=4;AF=0.0149813;AN=267;ANN=C|intergenic_region|MODIFIER|ATG15_2-EKO05_004770|EKO05_004769-EKO05_004770|intergenic_region|EKO05_004769-EKO05_004770|||n.572151T>C||||||;AO=254;CIGAR=1X;DPB=19402;DPRA=1.13441;EPP=15.3552;EPPR=4.70246;GTI=0;LEN=1;MEANALT=1.35714;MQM=59.6339;MQMR=59.9886;NS=267;NUMALT=1;ODDS=134.308;PAIRED=1;PAIREDR=0.999162;PAO=0;PQA=0;PQR=0;PRO=0;QA=8735;QR=682839;RO=19100;RPL=120;RPP=4.68592;RPPR=3.01439;RPR=134;RUN=1;SAF=118;SAP=5.78021;SAR=136;SRF=8982;SRP=149.726;SRR=10118;TYPE=snp;technology.Illumina=1;DP=16801	GT:AD:DP:GQ:PL	0/0:102,0:102:100:0,255,255	0/0:133,0:133:100:0,255,255	0/0:76,0:76:100:0,228,255	0/0:47,0:47:99:0,141,255	0/0:80,0:80:100:0,240,255	0/0:103,0:103:100:0,255,255	0/0:114,0:114:100:0,255,255	0/0:99,0:99:100:0,255,255	0/0:131,0:131:100:0,255,255	0/0:82,0:82:100:0,247,255	0/0:147,0:147:100:0,255,255	0/0:91,0:91:100:0,255,255	0/0:46,0:46:99:0,138,255	0/0:51,0:51:99:0,153,255	0/0:65,0:65:100:0,195,255	0/0:53,0:53:99:0,159,255	0/0:64,0:64:100:0,192,255	0/0:44,0:44:99:0,132,255	0/0:71,0:71:100:0,213,255	0/0:50,0:50:99:0,150,255	0/0:49,0:49:99:0,147,255	0/0:59,0:59:100:0,177,255	0/0:55,0:55:100:0,165,255	0/0:54,0:54:100:0,162,255	0/0:39,0:39:99:0,117,255	0/0:59,0:59:100:0,177,255	0/0:49,0:49:99:0,147,255	0/0:48,0:48:99:0,144,255	0/0:61,0:61:100:0,183,255	0/0:44,0:44:99:0,132,255	0/0:77,0:77:100:0,231,255	0/0:46,0:46:99:0,138,255	0/0:63,0:63:100:0,189,255	0/0:51,0:51:99:0,153,255	0/0:68,0:68:100:0,204,255	0/0:44,0:44:99:0,132,255	0/0:52,0:52:99:0,156,255	0/0:76,0:76:100:0,228,255	0/0:61,0:61:100:0,183,255	0/0:35,0:35:99:0,105,255	0/0:46,0:46:99:0,138,255	0/0:72,0:72:100:0,216,255	1/1:1,48:49:99:255,111,0	0/0:34,0:34:99:0,102,255	0/0:77,0:77:100:0,231,255	0/0:52,0:52:99:0,156,255	0/0:39,0:39:99:0,117,255	0/0:45,0:45:99:0,135,255	0/0:47,0:47:99:0,141,255	0/0:229,0:229:100:0,255,255	0/0:65,0:65:100:0,195,255	0/0:50,0:50:99:0,150,255	0/0:59,0:59:100:0,177,255	0/0:54,0:54:100:0,162,255	0/0:41,0:41:99:0,123,255	0/0:53,0:53:99:0,159,255	0/0:75,0:75:100:0,225,255	0/0:36,0:36:99:0,108,255	0/0:61,0:61:100:0,183,255	0/0:50,0:50:99:0,150,255	0/0:64,0:64:100:0,192,255	0/0:48,0:48:99:0,144,255	0/0:41,0:41:99:0,123,255	0/0:40,0:40:99:0,120,255	0/0:48,0:48:99:0,144,255	0/0:41,0:41:99:0,123,255	0/0:37,0:37:99:0,111,255	0/0:45,0:45:99:0,135,255	0/0:65,0:65:100:0,195,255	0/0:86,0:86:100:0,255,255	0/0:36,0:36:99:0,108,255	0/0:56,0:56:100:0,168,255	0/0:40,0:40:99:0,120,255	0/0:56,0:56:100:0,168,255	0/0:78,0:78:100:0,234,255	0/0:38,0:38:99:0,114,255	0/0:62,0:62:100:0,186,255	0/0:59,0:59:100:0,177,255	0/0:52,0:52:99:0,156,255	0/0:58,0:58:100:0,174,255	0/0:50,0:50:99:0,150,255	0/0:72,0:72:100:0,216,255	0/0:59,0:59:100:0,177,255	0/0:42,0:42:99:0,126,255	0/0:46,0:46:99:0,138,255	0/0:61,0:61:100:0,183,255	0/0:58,0:58:100:0,174,255	0/0:42,0:42:99:0,126,255	0/0:51,0:51:99:0,153,255	0/0:69,0:69:100:0,207,255	0/0:49,0:49:99:0,147,255	0/0:76,0:76:100:0,228,255	0/0:67,0:67:100:0,201,255	0/0:37,0:37:99:0,111,255	0/0:58,0:58:100:0,174,255	0/0:52,1:53:99:0,124,255	0/0:50,0:50:99:0,150,255	0/0:66,0:66:100:0,198,255	0/0:47,0:47:99:0,141,255	0/0:47,0:47:99:0,141,255	0/0:55,0:55:100:0,165,255	0/0:57,0:57:100:0,171,255	0/0:93,0:93:100:0,255,255	0/0:55,0:55:100:0,165,255	0/0:53,0:53:99:0,159,255	0/0:65,0:65:100:0,195,255	0/0:65,1:66:100:0,162,255	0/0:67,0:67:100:0,201,255	0/0:67,0:67:100:0,201,255	0/0:74,0:74:100:0,222,255	0/0:58,0:58:100:0,174,255	0/0:52,0:52:99:0,156,255	0/0:76,0:76:100:0,228,255	0/0:61,0:61:100:0,183,255	0/0:54,0:54:100:0,162,255	0/0:66,0:66:100:0,198,255	0/0:74,0:74:100:0,222,255	0/0:105,0:105:100:0,255,255	0/0:98,0:98:100:0,255,255	0/0:64,0:64:100:0,192,255	0/0:76,0:76:100:0,228,255	0/0:62,0:62:100:0,186,255	0/0:82,0:82:100:0,247,255	0/0:99,1:100:100:0,255,255	0/0:87,0:87:100:0,255,255	0/0:86,0:86:100:0,255,255	0/0:91,0:91:100:0,255,255	0/0:90,0:90:100:0,255,255	0/0:73,0:73:100:0,219,255	0/0:76,0:76:100:0,228,255	0/0:73,0:73:100:0,219,255	0/0:73,0:73:100:0,219,255	0/0:73,0:73:100:0,219,255	0/0:62,0:62:100:0,186,255	0/0:96,0:96:100:0,255,255	0/0:66,0:66:100:0,198,255	0/0:108,0:108:100:0,255,255	0/0:80,0:80:100:0,240,255	0/0:74,0:74:100:0,222,255	0/0:73,0:73:100:0,219,255	0/0:96,0:96:100:0,255,255	0/0:56,0:56:100:0,168,255	0/0:89,0:89:100:0,255,255	0/0:76,0:76:100:0,228,255	0/0:65,0:65:100:0,195,255	0/0:88,0:88:100:0,255,255	0/0:50,0:50:99:0,150,255	0/0:76,0:76:100:0,228,255	0/0:62,0:62:100:0,186,255	1/1:0,66:66:100:255,198,0	0/0:75,0:75:100:0,225,255	1/1:0,71:71:100:255,213,0	0/0:91,0:91:100:0,255,255	0/0:72,0:72:100:0,216,255	0/0:60,0:60:100:0,180,255	0/0:82,0:82:100:0,247,255	0/0:68,0:68:100:0,204,255	0/0:75,0:75:100:0,225,255	0/0:55,0:55:100:0,165,255	0/0:96,0:96:100:0,255,255	0/0:56,0:56:100:0,168,255	0/0:75,0:75:100:0,225,255	0/0:93,0:93:100:0,255,255	0/0:101,0:101:100:0,255,255	0/0:85,0:85:100:0,255,255	0/0:85,0:85:100:0,255,255	0/0:62,0:62:100:0,186,255	0/0:63,0:63:100:0,189,255	0/0:88,0:88:100:0,255,255	0/0:87,0:87:100:0,255,255	0/0:65,0:65:100:0,195,255	0/0:66,0:66:100:0,198,255	0/0:58,0:58:100:0,174,255	0/0:99,0:99:100:0,255,255	0/0:76,0:76:100:0,228,255	0/0:71,0:71:100:0,213,255	0/0:110,0:110:100:0,255,255	0/0:43,0:43:99:0,129,255	0/0:71,0:71:100:0,213,255	0/0:64,0:64:100:0,192,255	1/1:0,59:59:100:255,177,0	0/0:85,0:85:100:0,255,255	0/0:71,0:71:100:0,213,255	0/0:57,1:58:99:0,139,255	0/0:90,0:90:100:0,255,255	0/0:96,0:96:100:0,255,255	0/0:78,0:78:100:0,234,255	0/0:61,1:62:99:0,150,255	0/0:72,0:72:100:0,216,255	0/0:69,0:69:100:0,207,255	0/0:58,0:58:100:0,174,255	0/0:81,0:81:100:0,244,255	0/0:82,0:82:100:0,247,255	0/0:75,0:75:100:0,225,255	0/0:68,0:68:100:0,204,255	0/0:85,0:85:100:0,255,255	0/0:106,0:106:100:0,255,255	0/0:70,0:70:100:0,210,255	0/0:78,0:78:100:0,234,255	0/0:66,0:66:100:0,198,255	0/0:35,0:35:99:0,105,255	0/0:50,0:50:99:0,150,255	0/0:73,0:73:100:0,219,255	0/0:72,1:73:100:0,184,255	0/0:73,0:73:100:0,219,255	0/0:60,0:60:100:0,180,255	0/0:184,0:184:100:0,255,255	0/0:245,0:245:100:0,255,255	0/0:65,0:65:100:0,195,255	0/0:188,1:189:100:0,255,255	0/0:177,0:177:100:0,255,255	0/0:297,0:297:100:0,255,255	0/0:89,0:89:100:0,255,255	0/0:66,1:67:100:0,166,255	0/0:73,0:73:100:0,219,255	0/0:100,0:100:100:0,255,255	0/0:74,0:74:100:0,222,255	0/0:126,1:127:100:0,255,255	0/0:74,0:74:100:0,222,255	0/0:90,0:90:100:0,255,255	0/0:80,0:80:100:0,240,255	0/0:91,0:91:100:0,255,255	0/0:58,0:58:100:0,174,255	0/0:72,0:72:100:0,216,255	0/0:124,0:124:100:0,255,255	0/0:113,0:113:100:0,255,255	0/0:92,0:92:100:0,255,255	0/0:198,0:198:100:0,255,255	0/0:81,0:81:100:0,244,255	0/0:97,0:97:100:0,255,255
ARME14_CTG_07	574862	SARME14_CTG_07_574862	T	C	.	PASS	AB=0;ABP=0;AC=10;AF=0.0374532;AN=267;ANN=C|intergenic_region|MODIFIER|ATG15_2-EKO05_004770|EKO05_004769-EKO05_004770|intergenic_region|EKO05_004769-EKO05_004770|||n.574862T>C||||||;AO=990;CIGAR=1X;DPB=21168;DPRA=1.32705;EPP=9.40627;EPPR=756.669;GTI=0;LEN=1;MEANALT=1.25;MQM=59.9717;MQMR=59.84;NS=267;NUMALT=1;ODDS=111.435;PAIRED=1;PAIREDR=0.998858;PAO=0;PQA=0;PQR=0;PRO=0;QA=35266;QR=728870;RO=20142;RPL=410;RPP=66.3997;RPPR=294.387;RPR=580;RUN=1;SAF=496;SAP=3.01907;SAR=494;SRF=9462;SRP=162.946;SRR=10680;TYPE=snp;technology.Illumina=1;DP=18341	GT:AD:DP:GQ:PL	0/0:91,0:91:100:0,255,255	0/0:127,0:127:100:0,255,255	0/0:83,0:83:100:0,250,255	0/0:36,0:36:99:0,108,255	0/0:83,0:83:100:0,250,255	0/0:84,0:84:100:0,253,255	0/0:104,0:104:100:0,255,255	0/0:100,0:100:100:0,255,255	0/0:154,0:154:100:0,255,255	0/0:79,0:79:100:0,237,255	0/0:172,0:172:100:0,255,255	1/1:20,94:114:100:255,0,255	1/1:0,72:72:100:255,216,0	0/0:47,0:47:99:0,141,255	0/0:71,0:71:100:0,213,255	0/0:60,0:60:100:0,180,255	0/0:62,0:62:100:0,186,255	0/0:50,1:51:99:0,117,255	0/0:60,1:61:99:0,147,255	0/0:81,0:81:100:0,244,255	0/0:57,0:57:100:0,171,255	0/0:60,0:60:100:0,180,255	0/0:72,0:72:100:0,216,255	0/0:69,0:69:100:0,207,255	0/0:54,0:54:100:0,162,255	0/0:47,0:47:99:0,141,255	0/0:68,0:68:100:0,204,255	0/0:47,0:47:99:0,141,255	0/0:69,0:69:100:0,207,255	0/0:71,0:71:100:0,213,255	0/0:54,0:54:100:0,162,255	0/0:59,0:59:100:0,177,255	0/0:68,0:68:100:0,204,255	0/0:58,0:58:100:0,174,255	0/0:76,0:76:100:0,228,255	0/0:61,0:61:100:0,183,255	0/0:64,0:64:100:0,192,255	0/0:92,0:92:100:0,255,255	0/0:61,0:61:100:0,183,255	0/0:66,0:66:100:0,198,255	0/0:49,0:49:99:0,147,255	0/0:54,0:54:100:0,162,255	0/0:30,0:30:99:0,90,255	0/0:45,0:45:99:0,135,255	0/0:67,0:67:100:0,201,255	0/0:59,0:59:100:0,177,255	0/0:40,0:40:99:0,120,255	0/0:58,1:59:99:0,142,255	0/0:54,0:54:100:0,162,255	0/0:264,0:264:100:0,255,255	0/0:63,0:63:100:0,189,255	0/0:36,0:36:99:0,108,255	0/0:62,0:62:100:0,186,255	0/0:55,0:55:100:0,165,255	0/0:58,0:58:100:0,174,255	0/0:59,0:59:100:0,177,255	0/0:68,0:68:100:0,204,255	0/0:51,0:51:99:0,153,255	0/0:58,0:58:100:0,174,255	0/0:50,0:50:99:0,150,255	0/0:66,0:66:100:0,198,255	0/0:42,0:42:99:0,126,255	0/0:52,0:52:99:0,156,255	0/0:52,0:52:99:0,156,255	0/0:52,0:52:99:0,156,255	0/0:41,0:41:99:0,123,255	0/0:34,0:34:99:0,102,255	0/0:38,0:38:99:0,114,255	0/0:54,0:54:100:0,162,255	0/0:124,1:125:100:0,255,255	0/0:43,0:43:99:0,129,255	0/0:54,0:54:100:0,162,255	0/0:41,0:41:99:0,123,255	0/0:60,0:60:100:0,180,255	0/0:82,0:82:100:0,247,255	0/0:52,0:52:99:0,156,255	0/0:36,0:36:99:0,108,255	0/0:57,0:57:100:0,171,255	0/0:49,0:49:99:0,147,255	0/0:71,0:71:100:0,213,255	0/0:56,0:56:100:0,168,255	0/0:92,0:92:100:0,255,255	0/0:41,0:41:99:0,123,255	0/0:55,0:55:100:0,165,255	0/0:68,0:68:100:0,204,255	0/0:59,0:59:100:0,177,255	0/0:53,0:53:99:0,159,255	0/0:56,0:56:100:0,168,255	0/0:72,0:72:100:0,216,255	0/0:71,0:71:100:0,213,255	0/0:43,0:43:99:0,129,255	0/0:69,0:69:100:0,207,255	0/0:67,0:67:100:0,201,255	0/0:41,0:41:99:0,123,255	0/0:68,0:68:100:0,204,255	0/0:49,0:49:99:0,147,255	0/0:65,0:65:100:0,195,255	0/0:59,0:59:100:0,177,255	0/0:64,0:64:100:0,192,255	0/0:55,0:55:100:0,165,255	0/0:59,0:59:100:0,177,255	0/0:83,0:83:100:0,250,255	0/0:94,0:94:100:0,255,255	0/0:61,0:61:100:0,183,255	0/0:54,0:54:100:0,162,255	0/0:82,0:82:100:0,247,255	0/0:66,0:66:100:0,198,255	0/0:97,0:97:100:0,255,255	0/0:64,0:64:100:0,192,255	0/0:99,0:99:100:0,255,255	0/0:62,0:62:100:0,186,255	0/0:59,0:59:100:0,177,255	0/0:85,0:85:100:0,255,255	0/0:79,0:79:100:0,237,255	0/0:64,0:64:100:0,192,255	0/0:63,0:63:100:0,189,255	0/0:69,0:69:100:0,207,255	0/0:107,0:107:100:0,255,255	0/0:106,0:106:100:0,255,255	0/0:87,0:87:100:0,255,255	0/0:93,0:93:100:0,255,255	0/0:79,0:79:100:0,237,255	0/0:106,0:106:100:0,255,255	0/0:114,0:114:100:0,255,255	0/0:76,0:76:100:0,228,255	0/0:88,0:88:100:0,255,255	0/0:105,0:105:100:0,255,255	0/0:84,0:84:100:0,253,255	0/0:70,0:70:100:0,210,255	0/0:84,0:84:100:0,253,255	0/0:95,0:95:100:0,255,255	0/0:66,0:66:100:0,198,255	0/0:98,0:98:100:0,255,255	0/0:78,0:78:100:0,234,255	0/0:89,0:89:100:0,255,255	0/0:62,0:62:100:0,186,255	0/0:113,0:113:100:0,255,255	0/0:82,0:82:100:0,247,255	0/0:81,0:81:100:0,244,255	0/0:79,0:79:100:0,237,255	0/0:110,0:110:100:0,255,255	0/0:65,0:65:100:0,195,255	0/0:79,0:79:100:0,237,255	0/0:74,0:74:100:0,222,255	0/0:81,0:81:100:0,244,255	0/0:81,0:81:100:0,244,255	0/0:61,0:61:100:0,183,255	0/0:74,0:74:100:0,222,255	0/0:64,0:64:100:0,192,255	0/0:75,0:75:100:0,225,255	0/0:79,0:79:100:0,237,255	0/0:94,0:94:100:0,255,255	0/0:84,0:84:100:0,253,255	0/0:93,0:93:100:0,255,255	0/0:66,0:66:100:0,198,255	0/0:77,0:77:100:0,231,255	0/0:80,0:80:100:0,240,255	0/0:92,0:92:100:0,255,255	0/0:75,0:75:100:0,225,255	0/0:94,0:94:100:0,255,255	0/0:45,0:45:99:0,135,255	0/0:98,0:98:100:0,255,255	0/0:122,0:122:100:0,255,255	0/0:109,0:109:100:0,255,255	0/0:80,0:80:100:0,240,255	0/0:100,0:100:100:0,255,255	0/0:84,0:84:100:0,253,255	0/0:77,0:77:100:0,231,255	0/0:106,0:106:100:0,255,255	0/0:101,0:101:100:0,255,255	0/0:84,0:84:100:0,253,255	0/0:71,0:71:100:0,213,255	0/0:57,0:57:100:0,171,255	0/0:101,0:101:100:0,255,255	0/0:55,0:55:100:0,165,255	0/0:72,0:72:100:0,216,255	0/0:120,0:120:100:0,255,255	0/0:40,0:40:99:0,120,255	0/0:73,0:73:100:0,219,255	0/0:111,0:111:100:0,255,255	0/0:60,0:60:100:0,180,255	0/0:99,0:99:100:0,255,255	0/0:80,0:80:100:0,240,255	0/0:92,0:92:100:0,255,255	0/0:73,0:73:100:0,219,255	0/0:116,0:116:100:0,255,255	0/0:97,0:97:100:0,255,255	0/0:60,0:60:100:0,180,255	0/0:65,0:65:100:0,195,255	0/0:82,0:82:100:0,247,255	0/0:68,0:68:100:0,204,255	0/0:104,0:104:100:0,255,255	0/0:65,0:65:100:0,195,255	0/0:71,0:71:100:0,213,255	0/0:75,0:75:100:0,225,255	0/0:104,0:104:100:0,255,255	0/0:118,0:118:100:0,255,255	0/0:74,0:74:100:0,222,255	0/0:71,0:71:100:0,213,255	0/0:68,0:68:100:0,204,255	0/0:36,0:36:99:0,108,255	0/0:68,0:68:100:0,204,255	0/0:85,0:85:100:0,255,255	0/0:88,0:88:100:0,255,255	0/0:90,0:90:100:0,255,255	0/0:59,0:59:100:0,177,255	0/0:237,0:237:100:0,255,255	0/0:222,1:223:100:0,255,255	0/0:94,0:94:100:0,255,255	0/0:165,0:165:100:0,255,255	0/0:188,0:188:100:0,255,255	1/1:1,323:324:100:255,255,0	0/0:78,0:78:100:0,234,255	0/0:77,0:77:100:0,231,255	0/0:97,0:97:100:0,255,255	0/0:108,0:108:100:0,255,255	0/0:91,0:91:100:0,255,255	0/0:103,0:103:100:0,255,255	0/0:93,0:93:100:0,255,255	0/0:73,0:73:100:0,219,255	0/0:81,0:81:100:0,244,255	0/0:98,0:98:100:0,255,255	0/0:72,0:72:100:0,216,255	0/0:86,0:86:100:0,255,255	0/0:144,0:144:100:0,255,255	0/0:147,0:147:100:0,255,255	0/0:126,0:126:100:0,255,255	0/0:179,0:179:100:0,255,255	0/0:98,0:98:100:0,255,255	0/0:115,0:115:100:0,255,255
ARME14_CTG_07	575344	SARME14_CTG_07_575344	A	G	.	PASS	AB=0;ABP=0;AC=3;AF=0.011236;AN=267;ANN=G|intergenic_region|MODIFIER|ATG15_2-EKO05_004770|EKO05_004769-EKO05_004770|intergenic_region|EKO05_004769-EKO05_004770|||n.575344A>G||||||;AO=231;CIGAR=1X;DPB=20391;DPRA=1.3792;EPP=23.7756;EPPR=761.524;GTI=0;LEN=1;MEANALT=1.13333;MQM=59.7706;MQMR=59.9833;NS=267;NUMALT=1;ODDS=140.553;PAIRED=1;PAIREDR=0.998508;PAO=0;PQA=0;PQR=0;PRO=0;QA=7974;QR=716297;RO=20104;RPL=125;RPP=6.40381;RPPR=148.351;RPR=106;RUN=1;SAF=82;SAP=45.2083;SAR=149;SRF=7003;SRP=4019.5;SRR=13101;TYPE=snp;technology.Illumina=1;DP=17769	GT:AD:DP:GQ:PL	0/0:69,1:70:100:0,175,255	0/0:150,2:152:100:0,255,255	0/0:96,0:96:100:0,255,255	0/0:46,0:46:99:0,138,255	0/0:78,0:78:100:0,234,255	0/0:81,0:81:100:0,244,255	0/0:131,0:131:100:0,255,255	0/0:119,0:119:100:0,255,255	0/0:122,0:122:100:0,255,255	0/0:89,0:89:100:0,255,255	0/0:163,0:163:100:0,255,255	0/0:109,0:109:100:0,255,255	0/0:64,0:64:100:0,192,255	0/0:54,0:54:100:0,162,255	0/0:63,0:63:100:0,189,255	0/0:63,0:63:100:0,189,255	0/0:64,0:64:100:0,192,255	0/0:36,0:36:99:0,108,255	0/0:77,0:77:100:0,231,255	0/0:83,0:83:100:0,250,255	0/0:66,0:66:100:0,198,255	0/0:60,0:60:100:0,180,255	0/0:62,0:62:100:0,186,255	0/0:80,0:80:100:0,240,255	0/0:56,0:56:100:0,168,255	0/0:69,0:69:100:0,207,255	0/0:56,0:56:100:0,168,255	0/0:40,0:40:99:0,120,255	0/0:84,0:84:100:0,253,255	0/0:70,0:70:100:0,210,255	0/0:53,0:53:99:0,159,255	0/0:48,0:48:99:0,144,255	0/0:56,0:56:100:0,168,255	0/0:57,0:57:100:0,171,255	0/0:67,0:67:100:0,201,255	0/0:61,0:61:100:0,183,255	0/0:63,0:63:100:0,189,255	0/0:75,0:75:100:0,225,255	0/0:57,0:57:100:0,171,255	0/0:58,0:58:100:0,174,255	0/0:47,0:47:99:0,141,255	0/0:77,0:77:100:0,231,255	0/0:59,0:59:100:0,177,255	0/0:57,0:57:100:0,171,255	0/0:68,0:68:100:0,204,255	0/0:52,0:52:99:0,156,255	0/0:48,0:48:99:0,144,255	0/0:59,0:59:100:0,177,255	0/0:63,0:63:100:0,189,255	0/0:264,0:264:100:0,255,255	0/0:65,0:65:100:0,195,255	0/0:52,0:52:99:0,156,255	0/0:61,0:61:100:0,183,255	0/0:57,0:57:100:0,171,255	0/0:51,0:51:99:0,153,255	0/0:57,0:57:100:0,171,255	0/0:61,0:61:100:0,183,255	0/0:65,0:65:100:0,195,255	0/0:60,0:60:100:0,180,255	0/0:63,0:63:100:0,189,255	0/0:72,0:72:100:0,216,255	0/0:47,0:47:99:0,141,255	0/0:70,0:70:100:0,210,255	0/0:45,0:45:99:0,135,255	0/0:64,0:64:100:0,192,255	0/0:41,0:41:99:0,123,255	0/0:39,0:39:99:0,117,255	0/0:50,0:50:99:0,150,255	0/0:59,0:59:100:0,177,255	0/0:96,0:96:100:0,255,255	0/0:52,2:54:99:0,91,255	0/0:53,0:53:99:0,159,255	0/0:44,0:44:99:0,132,255	0/0:64,0:64:100:0,192,255	0/0:75,0:75:100:0,225,255	0/0:56,0:56:100:0,168,255	0/0:46,0:46:99:0,138,255	0/0:47,0:47:99:0,141,255	0/0:60,0:60:100:0,180,255	0/0:53,0:53:99:0,159,255	0/0:63,0:63:100:0,189,255	0/0:71,0:71:100:0,213,255	0/0:47,0:47:99:0,141,255	0/0:51,0:51:99:0,153,255	0/0:70,0:70:100:0,210,255	0/0:57,0:57:100:0,171,255	0/0:50,0:50:99:0,150,255	0/0:62,0:62:100:0,186,255	0/0:61,0:61:100:0,183,255	0/0:71,0:71:100:0,213,255	0/0:51,0:51:99:0,153,255	0/0:55,0:55:100:0,165,255	0/0:71,0:71:100:0,213,255	0/0:44,0:44:99:0,132,255	0/0:60,0:60:100:0,180,255	0/0:63,0:63:100:0,189,255	0/0:55,0:55:100:0,165,255	0/0:46,0:46:99:0,138,255	0/0:45,0:45:99:0,135,255	0/0:69,0:69:100:0,207,255	0/0:77,0:77:100:0,231,255	0/0:62,0:62:100:0,186,255	0/0:88,0:88:100:0,255,255	0/0:60,0:60:100:0,180,255	0/0:67,0:67:100:0,201,255	0/0:71,0:71:100:0,213,255	0/0:72,0:72:100:0,216,255	0/0:70,0:70:100:0,210,255	0/0:53,1:54:99:0,127,255	0/0:73,0:73:100:0,219,255	0/0:82,0:82:100:0,247,255	0/0:60,0:60:100:0,180,255	0/0:61,0:61:100:0,183,255	0/0:82,0:82:100:0,247,255	0/0:88,0:88:100:0,255,255	0/0:76,0:76:100:0,228,255	0/0:61,0:61:100:0,183,255	0/0:96,0:96:100:0,255,255	0/0:89,0:89:100:0,255,255	0/0:58,0:58:100:0,174,255	0/0:83,0:83:100:0,250,255	0/0:83,1:84:100:0,216,255	0/0:101,0:101:100:0,255,255	0/0:94,0:94:100:0,255,255	0/0:87,0:87:100:0,255,255	0/0:73,0:73:100:0,219,255	0/0:93,0:93:100:0,255,255	0/0:75,0:75:100:0,225,255	0/0:65,0:65:100:0,195,255	0/0:66,0:66:100:0,198,255	0/0:93,0:93:100:0,255,255	0/0:80,0:80:100:0,240,255	0/0:106,0:106:100:0,255,255	0/0:70,0:70:100:0,210,255	0/0:76,0:76:100:0,228,255	0/0:82,0:82:100:0,247,255	0/0:91,0:91:100:0,255,255	0/0:78,0:78:100:0,234,255	0/0:81,0:81:100:0,244,255	0/0:81,0:81:100:0,244,255	0/0:107,0:107:100:0,255,255	0/0:64,1:65:99:0,159,255	0/0:85,0:85:100:0,255,255	1/1:0,74:74:100:255,222,0	1/1:0,73:73:100:255,219,0	0/0:107,0:107:100:0,255,255	0/0:70,0:70:100:0,210,255	1/1:0,70:70:100:255,210,0	0/0:44,0:44:99:0,132,255	0/0:77,0:77:100:0,231,255	0/0:87,0:87:100:0,255,255	0/0:85,0:85:100:0,255,255	0/0:118,0:118:100:0,255,255	0/0:89,0:89:100:0,255,255	0/0:53,0:53:99:0,159,255	0/0:71,0:71:100:0,213,255	0/0:74,0:74:100:0,222,255	0/0:66,0:66:100:0,198,255	0/0:73,0:73:100:0,219,255	0/0:91,0:91:100:0,255,255	0/0:70,0:70:100:0,210,255	0/0:84,0:84:100:0,253,255	0/0:99,0:99:100:0,255,255	0/0:103,0:103:100:0,255,255	0/0:76,0:76:100:0,228,255	0/0:69,0:69:100:0,207,255	0/0:71,0:71:100:0,213,255	0/0:65,0:65:100:0,195,255	0/0:92,1:93:100:0,244,255	0/0:80,0:80:100:0,240,255	0/0:65,0:65:100:0,195,255	0/0:62,0:62:100:0,186,255	0/0:66,0:66:100:0,198,255	0/0:90,0:90:100:0,255,255	0/0:75,0:75:100:0,225,255	0/0:56,0:56:100:0,168,255	0/0:114,0:114:100:0,255,255	0/0:47,0:47:99:0,141,255	0/0:73,0:73:100:0,219,255	0/0:87,0:87:100:0,255,255	0/0:58,0:58:100:0,174,255	0/0:77,0:77:100:0,231,255	0/0:96,0:96:100:0,255,255	0/0:95,0:95:100:0,255,255	0/0:73,0:73:100:0,219,255	0/0:103,0:103:100:0,255,255	0/0:94,0:94:100:0,255,255	0/0:57,0:57:100:0,171,255	0/0:80,1:81:100:0,207,255	0/0:70,0:70:100:0,210,255	0/0:85,0:85:100:0,255,255	0/0:74,0:74:100:0,222,255	0/0:71,0:71:100:0,213,255	0/0:86,0:86:100:0,255,255	0/0:71,0:71:100:0,213,255	0/0:115,0:115:100:0,255,255	0/0:104,0:104:100:0,255,255	0/0:85,0:85:100:0,255,255	0/0:75,0:75:100:0,225,255	0/0:66,0:66:100:0,198,255	0/0:35,0:35:99:0,105,255	0/0:55,0:55:100:0,165,255	0/0:80,0:80:100:0,240,255	0/0:87,0:87:100:0,255,255	0/0:85,0:85:100:0,255,255	0/0:67,0:67:100:0,201,255	0/0:222,0:222:100:0,255,255	0/0:209,0:209:100:0,255,255	0/0:67,0:67:100:0,201,255	0/0:160,0:160:100:0,255,255	0/0:175,0:175:100:0,255,255	0/0:323,1:324:100:0,255,255	0/0:98,0:98:100:0,255,255	0/0:82,0:82:100:0,247,255	0/0:82,0:82:100:0,247,255	0/0:107,0:107:100:0,255,255	0/0:80,0:80:100:0,240,255	0/0:87,0:87:100:0,255,255	0/0:81,0:81:100:0,244,255	0/0:83,0:83:100:0,250,255	0/0:86,0:86:100:0,255,255	0/0:75,0:75:100:0,225,255	0/0:52,0:52:99:0,156,255	0/0:69,0:69:100:0,207,255	0/0:107,0:107:100:0,255,255	0/0:131,0:131:100:0,255,255	0/0:71,0:71:100:0,213,255	0/0:179,1:180:100:0,255,255	0/0:79,0:79:100:0,237,255	0/0:106,0:106:100:0,255,255
ARME14_CTG_07	575642	SARME14_CTG_07_575642	T	C	.	PASS	AB=0;ABP=0;AC=4;AF=0.0149813;AN=267;ANN=C|intergenic_region|MODIFIER|ATG15_2-EKO05_004770|EKO05_004769-EKO05_004770|intergenic_region|EKO05_004769-EKO05_004770|||n.575642T>C||||||;AO=230;CIGAR=1X;DPB=20775;DPRA=1.2401;EPP=9.39254;EPPR=4.41151;GTI=0;LEN=1;MEANALT=1.54545;MQM=60;MQMR=59.9858;NS=267;NUMALT=1;ODDS=174.601;PAIRED=1;PAIREDR=0.999366;PAO=0;PQA=0;PQR=0;PRO=0;QA=8033;QR=741179;RO=20495;RPL=142;RPP=30.5408;RPPR=559.115;RPR=88;RUN=1;SAF=116;SAP=3.04806;SAR=114;SRF=8967;SRP=697.915;SRR=11528;TYPE=snp;technology.Illumina=1;DP=18131	GT:AD:DP:GQ:PL	0/0:90,1:91:100:0,238,255	0/0:181,0:181:100:0,255,255	0/0:110,0:110:100:0,255,255	0/0:32,0:32:99:0,96,255	0/0:96,0:96:100:0,255,255	0/0:98,0:98:100:0,255,255	0/0:126,0:126:100:0,255,255	0/0:135,0:135:100:0,255,255	0/0:117,0:117:100:0,255,255	0/0:86,0:86:100:0,255,255	0/0:147,0:147:100:0,255,255	0/0:102,0:102:100:0,255,255	0/0:54,0:54:100:0,162,255	0/0:56,0:56:100:0,168,255	0/0:68,0:68:100:0,204,255	0/0:57,0:57:100:0,171,255	0/0:58,0:58:100:0,174,255	0/0:50,0:50:99:0,150,255	0/0:74,0:74:100:0,222,255	0/0:87,0:87:100:0,255,255	0/0:63,0:63:100:0,189,255	0/0:55,0:55:100:0,165,255	0/0:43,0:43:99:0,129,255	0/0:68,0:68:100:0,204,255	0/0:36,0:36:99:0,108,255	0/0:56,0:56:100:0,168,255	0/0:58,0:58:100:0,174,255	0/0:45,0:45:99:0,135,255	0/0:89,0:89:100:0,255,255	0/0:63,0:63:100:0,189,255	0/0:50,0:50:99:0,150,255	0/0:48,0:48:99:0,144,255	0/0:81,0:81:100:0,244,255	0/0:58,0:58:100:0,174,255	0/0:69,0:69:100:0,207,255	0/0:60,0:60:100:0,180,255	0/0:59,0:59:100:0,177,255	0/0:85,0:85:100:0,255,255	0/0:51,0:51:99:0,153,255	0/0:50,0:50:99:0,150,255	0/0:56,0:56:100:0,168,255	0/0:76,0:76:100:0,228,255	0/0:57,0:57:100:0,171,255	0/0:53,0:53:99:0,159,255	0/0:77,0:77:100:0,231,255	0/0:53,0:53:99:0,159,255	0/0:33,0:33:99:0,99,255	0/0:47,0:47:99:0,141,255	0/0:42,0:42:99:0,126,255	0/0:245,1:246:100:0,255,255	0/0:78,0:78:100:0,234,255	0/0:34,0:34:99:0,102,255	0/0:66,0:66:100:0,198,255	0/0:48,0:48:99:0,144,255	0/0:54,0:54:100:0,162,255	0/0:53,0:53:99:0,159,255	0/0:70,0:70:100:0,210,255	0/0:50,0:50:99:0,150,255	0/0:51,0:51:99:0,153,255	0/0:61,0:61:100:0,183,255	0/0:69,0:69:100:0,207,255	0/0:43,0:43:99:0,129,255	0/0:51,0:51:99:0,153,255	0/0:30,0:30:99:0,90,255	0/0:69,0:69:100:0,207,255	0/0:32,0:32:99:0,96,255	0/0:32,0:32:99:0,96,255	0/0:46,0:46:99:0,138,255	0/0:66,0:66:100:0,198,255	0/0:95,0:95:100:0,255,255	0/0:38,0:38:99:0,114,255	0/0:60,0:60:100:0,180,255	0/0:42,0:42:99:0,126,255	0/0:53,0:53:99:0,159,255	0/0:83,0:83:100:0,250,255	0/0:53,0:53:99:0,159,255	0/0:54,0:54:100:0,162,255	0/0:73,0:73:100:0,219,255	0/0:51,0:51:99:0,153,255	0/0:57,0:57:100:0,171,255	0/0:55,0:55:100:0,165,255	0/0:89,0:89:100:0,255,255	0/0:59,0:59:100:0,177,255	1/1:0,56:56:100:255,168,0	1/1:0,56:56:100:255,168,0	1/1:0,56:56:100:255,168,0	1/1:0,55:55:100:255,165,0	0/0:54,0:54:100:0,162,255	0/0:56,0:56:100:0,168,255	0/0:65,0:65:100:0,195,255	0/0:55,0:55:100:0,165,255	0/0:77,0:77:100:0,231,255	0/0:75,0:75:100:0,225,255	0/0:59,0:59:100:0,177,255	0/0:71,0:71:100:0,213,255	0/0:68,0:68:100:0,204,255	0/0:63,0:63:100:0,189,255	0/0:40,0:40:99:0,120,255	0/0:63,0:63:100:0,189,255	0/0:50,0:50:99:0,150,255	0/0:59,0:59:100:0,177,255	0/0:75,0:75:100:0,225,255	0/0:91,0:91:100:0,255,255	0/0:70,0:70:100:0,210,255	0/0:76,0:76:100:0,228,255	0/0:65,0:65:100:0,195,255	0/0:84,0:84:100:0,253,255	0/0:82,0:82:100:0,247,255	0/0:66,0:66:100:0,198,255	0/0:70,0:70:100:0,210,255	0/0:75,0:75:100:0,225,255	0/0:60,0:60:100:0,180,255	0/0:56,0:56:100:0,168,255	0/0:71,0:71:100:0,213,255	0/0:81,0:81:100:0,244,255	0/0:69,0:69:100:0,207,255	0/0:84,0:84:100:0,253,255	0/0:119,0:119:100:0,255,255	0/0:99,0:99:100:0,255,255	0/0:71,0:71:100:0,213,255	0/0:79,0:79:100:0,237,255	0/0:83,0:83:100:0,250,255	0/0:91,0:91:100:0,255,255	0/0:105,1:106:100:0,255,255	0/0:91,0:91:100:0,255,255	0/0:87,0:87:100:0,255,255	0/0:88,0:88:100:0,255,255	0/0:89,0:89:100:0,255,255	0/0:73,0:73:100:0,219,255	0/0:81,0:81:100:0,244,255	0/0:92,0:92:100:0,255,255	0/0:85,0:85:100:0,255,255	0/0:90,0:90:100:0,255,255	0/0:71,0:71:100:0,213,255	0/0:77,0:77:100:0,231,255	0/0:87,0:87:100:0,255,255	0/0:94,0:94:100:0,255,255	0/0:88,0:88:100:0,255,255	0/0:74,0:74:100:0,222,255	0/0:85,0:85:100:0,255,255	0/0:82,0:82:100:0,247,255	0/0:61,0:61:100:0,183,255	0/0:82,0:82:100:0,247,255	0/0:73,0:73:100:0,219,255	0/0:69,0:69:100:0,207,255	0/0:111,0:111:100:0,255,255	0/0:77,0:77:100:0,231,255	0/0:66,0:66:100:0,198,255	0/0:55,0:55:100:0,165,255	0/0:59,0:59:100:0,177,255	0/0:106,0:106:100:0,255,255	0/0:76,0:76:100:0,228,255	0/0:101,0:101:100:0,255,255	0/0:94,0:94:100:0,255,255	0/0:65,0:65:100:0,195,255	0/0:94,0:94:100:0,255,255	0/0:70,0:70:100:0,210,255	0/0:84,0:84:100:0,253,255	0/0:80,0:80:100:0,240,255	0/0:98,0:98:100:0,255,255	0/0:71,0:71:100:0,213,255	0/0:99,0:99:100:0,255,255	0/0:91,0:91:100:0,255,255	0/0:103,1:104:100:0,255,255	0/0:81,0:81:100:0,244,255	0/0:95,0:95:100:0,255,255	0/0:92,0:92:100:0,255,255	0/0:87,0:87:100:0,255,255	0/0:89,1:90:100:0,235,255	0/0:94,0:94:100:0,255,255	0/0:69,0:69:100:0,207,255	0/0:56,0:56:100:0,168,255	0/0:60,0:60:100:0,180,255	0/0:82,0:82:100:0,247,255	0/0:74,0:74:100:0,222,255	0/0:88,0:88:100:0,255,255	0/0:118,0:118:100:0,255,255	0/0:46,0:46:99:0,138,255	0/0:60,0:60:100:0,180,255	0/0:84,0:84:100:0,253,255	0/0:76,0:76:100:0,228,255	0/0:88,1:89:100:0,232,255	0/0:98,0:98:100:0,255,255	0/0:88,0:88:100:0,255,255	0/0:82,0:82:100:0,247,255	0/0:105,0:105:100:0,255,255	0/0:126,0:126:100:0,255,255	0/0:59,0:59:100:0,177,255	0/0:93,0:93:100:0,255,255	0/0:61,0:61:100:0,183,255	0/0:64,0:64:100:0,192,255	0/0:91,0:91:100:0,255,255	0/0:88,0:88:100:0,255,255	0/0:84,0:84:100:0,253,255	0/0:79,0:79:100:0,237,255	0/0:105,0:105:100:0,255,255	0/0:90,0:90:100:0,255,255	0/0:88,0:88:100:0,255,255	0/0:77,0:77:100:0,231,255	0/0:64,0:64:100:0,192,255	0/0:43,0:43:99:0,129,255	0/0:72,0:72:100:0,216,255	0/0:84,0:84:100:0,253,255	0/0:63,0:63:100:0,189,255	0/0:56,0:56:100:0,168,255	0/0:59,0:59:100:0,177,255	0/0:193,0:193:100:0,255,255	0/0:237,0:237:100:0,255,255	0/0:68,0:68:100:0,204,255	0/0:188,0:188:100:0,255,255	0/0:173,0:173:100:0,255,255	0/0:297,0:297:100:0,255,255	0/0:102,0:102:100:0,255,255	0/0:73,0:73:100:0,219,255	0/0:94,0:94:100:0,255,255	0/0:133,0:133:100:0,255,255	0/0:101,0:101:100:0,255,255	0/0:95,0:95:100:0,255,255	0/0:80,0:80:100:0,240,255	0/0:113,0:113:100:0,255,255	0/0:70,0:70:100:0,210,255	0/0:91,1:92:100:0,241,255	0/0:52,0:52:99:0,156,255	0/0:60,0:60:100:0,180,255	0/0:124,0:124:100:0,255,255	0/0:136,0:136:100:0,255,255	0/0:86,0:86:100:0,255,255	0/0:188,0:188:100:0,255,255	0/0:103,0:103:100:0,255,255	0/0:75,0:75:100:0,225,255
ARME14_CTG_07	582781	SARME14_CTG_07_582781	T	C	.	PASS	AB=0;ABP=0;AC=5;AF=0.0187266;AN=267;ANN=C|intergenic_region|MODIFIER|ATG15_2-EKO05_004770|EKO05_004769-EKO05_004770|intergenic_region|EKO05_004769-EKO05_004770|||n.582781T>C||||||;AO=82;CIGAR=1X;DPB=21262;DPRA=0.45087;EPP=54.2782;EPPR=114.925;GTI=2;LEN=1;MEANALT=1.14286;MQM=23.5;MQMR=59.2974;NS=267;NUMALT=1;ODDS=13.7546;PAIRED=1;PAIREDR=0.999291;PAO=0;PQA=0;PQR=0;PRO=0;QA=2949;QR=764490;RO=21148;RPL=19;RPP=54.2782;RPPR=1434.65;RPR=63;RUN=1;SAF=82;SAP=181.071;SAR=0;SRF=9625;SRP=372.904;SRR=11523;TYPE=snp;technology.Illumina=1;DP=18483	GT:AD:DP:GQ:PL	0/0:93,0:93:100:0,255,255	0/0:144,0:144:100:0,255,255	0/0:94,0:94:100:0,255,255	0/0:41,0:41:99:0,123,255	0/0:99,1:100:100:0,255,255	0/0:87,0:87:100:0,255,255	0/0:125,0:125:100:0,255,255	0/0:111,0:111:100:0,255,255	0/0:123,0:123:100:0,255,255	0/0:100,0:100:100:0,255,255	0/0:160,0:160:100:0,255,255	0/0:115,0:115:100:0,255,255	0/0:62,0:62:100:0,186,255	0/0:61,0:61:100:0,183,255	0/0:62,0:62:100:0,186,255	0/0:54,0:54:100:0,162,255	0/0:70,0:70:100:0,210,255	0/0:47,0:47:99:0,141,255	0/0:80,0:80:100:0,240,255	0/0:73,0:73:100:0,219,255	0/0:53,0:53:99:0,159,255	0/0:66,0:66:100:0,198,255	0/0:71,0:71:100:0,213,255	0/0:85,0:85:100:0,255,255	0/0:47,0:47:99:0,141,255	0/0:56,0:56:100:0,168,255	0/0:72,0:72:100:0,216,255	0/0:51,0:51:99:0,153,255	0/0:96,0:96:100:0,255,255	0/0:68,0:68:100:0,204,255	0/0:51,0:51:99:0,153,255	0/0:37,0:37:99:0,111,255	0/0:75,0:75:100:0,225,255	0/0:72,0:72:100:0,216,255	0/0:72,0:72:100:0,216,255	0/0:43,0:43:99:0,129,255	0/0:72,0:72:100:0,216,255	0/0:92,0:92:100:0,255,255	0/0:48,0:48:99:0,144,255	0/0:60,0:60:100:0,180,255	0/0:51,0:51:99:0,153,255	0/0:72,0:72:100:0,216,255	0/0:47,0:47:99:0,141,255	0/0:63,0:63:100:0,189,255	0/0:106,0:106:100:0,255,255	0/0:50,0:50:99:0,150,255	0/0:44,0:44:99:0,132,255	1/1:1,19:20:99:255,24,0	0/0:53,0:53:99:0,159,255	0/0:297,0:297:100:0,255,255	0/0:72,0:72:100:0,216,255	0/0:53,0:53:99:0,159,255	0/0:89,0:89:100:0,255,255	0/0:61,0:61:100:0,183,255	0/0:50,0:50:99:0,150,255	0/0:70,0:70:100:0,210,255	0/0:74,0:74:100:0,222,255	0/0:72,0:72:100:0,216,255	0/0:64,0:64:100:0,192,255	0/0:70,0:70:100:0,210,255	0/0:73,0:73:100:0,219,255	0/0:37,0:37:99:0,111,255	0/0:72,0:72:100:0,216,255	0/0:39,0:39:99:0,117,255	0/0:46,0:46:99:0,138,255	0/0:36,0:36:99:0,108,255	0/0:45,0:45:99:0,135,255	0/0:35,0:35:99:0,105,255	0/0:56,0:56:100:0,168,255	0/0:128,0:128:100:0,255,255	0/0:42,0:42:99:0,126,255	0/0:56,0:56:100:0,168,255	0/0:50,0:50:99:0,150,255	0/0:54,0:54:100:0,162,255	0/0:96,0:96:100:0,255,255	0/0:50,0:50:99:0,150,255	0/0:62,0:62:100:0,186,255	1/1:0,16:16:99:255,48,0	0/0:62,0:62:100:0,186,255	1/1:0,26:26:99:255,78,0	1/1:0,7:7:99:252,21,0	0/0:89,0:89:100:0,255,255	0/0:50,0:50:99:0,150,255	0/0:43,0:43:99:0,129,255	0/0:63,0:63:100:0,189,255	0/0:52,0:52:99:0,156,255	0/0:69,0:69:100:0,207,255	0/0:65,0:65:100:0,195,255	0/0:72,0:72:100:0,216,255	0/0:71,0:71:100:0,213,255	0/0:63,0:63:100:0,189,255	0/0:76,0:76:100:0,228,255	0/0:63,0:63:100:0,189,255	0/0:46,0:46:99:0,138,255	0/0:70,0:70:100:0,210,255	0/0:66,0:66:100:0,198,255	0/0:38,0:38:99:0,114,255	0/0:48,0:48:99:0,144,255	0/0:56,0:56:100:0,168,255	1/1:0,12:12:99:255,36,0	0/0:74,0:74:100:0,222,255	0/0:80,0:80:100:0,240,255	0/0:82,0:82:100:0,247,255	0/0:57,0:57:100:0,171,255	0/0:71,0:71:100:0,213,255	0/0:63,0:63:100:0,189,255	0/0:87,0:87:100:0,255,255	0/0:82,0:82:100:0,247,255	0/0:78,0:78:100:0,234,255	0/0:87,0:87:100:0,255,255	0/0:76,0:76:100:0,228,255	0/0:67,0:67:100:0,201,255	0/0:78,0:78:100:0,234,255	0/0:84,0:84:100:0,253,255	0/0:88,0:88:100:0,255,255	0/0:88,0:88:100:0,255,255	0/0:77,0:77:100:0,231,255	0/0:106,0:106:100:0,255,255	0/0:111,0:111:100:0,255,255	0/0:79,0:79:100:0,237,255	0/0:74,0:74:100:0,222,255	0/0:83,0:83:100:0,250,255	0/0:103,0:103:100:0,255,255	0/0:117,0:117:100:0,255,255	0/0:93,0:93:100:0,255,255	0/0:86,0:86:100:0,255,255	0/0:109,0:109:100:0,255,255	0/0:106,0:106:100:0,255,255	0/0:72,0:72:100:0,216,255	0/0:91,0:91:100:0,255,255	0/0:102,0:102:100:0,255,255	0/0:95,0:95:100:0,255,255	0/0:88,0:88:100:0,255,255	0/0:93,0:93:100:0,255,255	0/0:72,0:72:100:0,216,255	0/0:82,0:82:100:0,247,255	0/0:101,0:101:100:0,255,255	0/0:91,0:91:100:0,255,255	0/0:70,0:70:100:0,210,255	0/0:84,0:84:100:0,253,255	0/0:105,0:105:100:0,255,255	0/0:62,0:62:100:0,186,255	0/0:108,0:108:100:0,255,255	0/0:75,0:75:100:0,225,255	0/0:97,0:97:100:0,255,255	0/0:101,0:101:100:0,255,255	0/0:74,0:74:100:0,222,255	0/0:72,0:72:100:0,216,255	0/0:59,0:59:100:0,177,255	0/0:65,0:65:100:0,195,255	0/0:96,0:96:100:0,255,255	0/0:70,0:70:100:0,210,255	0/0:113,0:113:100:0,255,255	0/0:77,0:77:100:0,231,255	0/0:64,0:64:100:0,192,255	0/0:93,0:93:100:0,255,255	0/0:91,0:91:100:0,255,255	0/0:81,0:81:100:0,244,255	0/0:79,0:79:100:0,237,255	0/0:94,0:94:100:0,255,255	0/0:57,0:57:100:0,171,255	0/0:88,0:88:100:0,255,255	0/0:91,0:91:100:0,255,255	0/0:76,0:76:100:0,228,255	0/0:62,0:62:100:0,186,255	0/0:93,0:93:100:0,255,255	0/0:88,0:88:100:0,255,255	0/0:79,0:79:100:0,237,255	0/0:106,0:106:100:0,255,255	0/0:88,0:88:100:0,255,255	0/0:85,0:85:100:0,255,255	0/0:83,0:83:100:0,250,255	0/0:56,0:56:100:0,168,255	0/0:86,0:86:100:0,255,255	0/0:71,0:71:100:0,213,255	0/0:81,0:81:100:0,244,255	0/0:113,0:113:100:0,255,255	0/0:45,0:45:99:0,135,255	0/0:63,0:63:100:0,189,255	0/0:85,0:85:100:0,255,255	0/0:82,0:82:100:0,247,255	0/0:95,0:95:100:0,255,255	0/0:78,0:78:100:0,234,255	0/0:83,0:83:100:0,250,255	0/0:85,0:85:100:0,255,255	0/0:104,0:104:100:0,255,255	0/0:106,0:106:100:0,255,255	0/0:65,0:65:100:0,195,255	0/0:89,0:89:100:0,255,255	0/0:73,0:73:100:0,219,255	0/0:71,0:71:100:0,213,255	0/0:92,0:92:100:0,255,255	0/0:81,0:81:100:0,244,255	0/0:98,0:98:100:0,255,255	0/0:92,0:92:100:0,255,255	0/0:106,0:106:100:0,255,255	0/0:103,0:103:100:0,255,255	0/0:95,0:95:100:0,255,255	0/0:69,0:69:100:0,207,255	0/0:61,0:61:100:0,183,255	0/0:35,0:35:99:0,105,255	0/0:75,0:75:100:0,225,255	0/0:86,0:86:100:0,255,255	0/0:69,0:69:100:0,207,255	0/0:61,0:61:100:0,183,255	0/0:58,0:58:100:0,174,255	0/0:209,0:209:100:0,255,255	0/0:245,0:245:100:0,255,255	0/0:79,0:79:100:0,237,255	0/0:172,0:172:100:0,255,255	0/0:173,0:173:100:0,255,255	0/0:323,0:323:100:0,255,255	0/0:71,0:71:100:0,213,255	0/0:83,0:83:100:0,250,255	0/0:81,0:81:100:0,244,255	0/0:95,0:95:100:0,255,255	0/0:74,0:74:100:0,222,255	0/0:72,1:73:100:0,184,255	0/0:80,0:80:100:0,240,255	0/0:75,0:75:100:0,225,255	0/0:74,0:74:100:0,222,255	0/0:90,0:90:100:0,255,255	0/0:57,0:57:100:0,171,255	0/0:69,0:69:100:0,207,255	0/0:149,0:149:100:0,255,255	0/0:135,0:135:100:0,255,255	0/0:104,0:104:100:0,255,255	0/0:184,0:184:100:0,255,255	0/0:103,0:103:100:0,255,255	0/0:107,0:107:100:0,255,255
ARME14_CTG_07	582801	SARME14_CTG_07_582801	T	A	.	PASS	AB=0;ABP=0;AC=5;AF=0.0187266;AN=267;ANN=A|intergenic_region|MODIFIER|ATG15_2-EKO05_004770|EKO05_004769-EKO05_004770|intergenic_region|EKO05_004769-EKO05_004770|||n.582801T>A||||||;AO=94;CIGAR=1X;DPB=21435;DPRA=1.23952;EPP=4.48875;EPPR=363.862;GTI=1;LEN=1;MEANALT=1.21053;MQM=25.5;MQMR=57.8499;NS=267;NUMALT=1;ODDS=5.25154;PAIRED=1;PAIREDR=0.999437;PAO=0;PQA=0;PQR=0;PRO=0;QA=3068;QR=760720;RO=21314;RPL=45;RPP=3.37991;RPPR=392;RPR=49;RUN=1;SAF=92;SAP=190.127;SAR=2;SRF=10114;SRP=123.167;SRR=11200;TYPE=snp;technology.Illumina=1;DP=18653	GT:AD:DP:GQ:PL	0/0:86,0:86:100:0,255,255	0/0:147,0:147:100:0,255,255	0/0:91,0:91:100:0,255,255	0/0:36,0:36:99:0,108,255	0/0:97,0:97:100:0,255,255	0/0:75,0:75:100:0,225,255	0/0:126,0:126:100:0,255,255	0/0:113,0:113:100:0,255,255	0/0:130,0:130:100:0,255,255	0/0:91,0:91:100:0,255,255	0/0:161,0:161:100:0,255,255	0/0:110,0:110:100:0,255,255	0/0:61,0:61:100:0,183,255	0/0:58,0:58:100:0,174,255	0/0:63,0:63:100:0,189,255	0/0:59,0:59:100:0,177,255	0/0:76,0:76:100:0,228,255	0/0:45,0:45:99:0,135,255	0/0:82,0:82:100:0,247,255	0/0:74,0:74:100:0,222,255	0/0:56,0:56:100:0,168,255	0/0:64,0:64:100:0,192,255	0/0:65,0:65:100:0,195,255	0/0:85,0:85:100:0,255,255	0/0:46,0:46:99:0,138,255	0/0:55,0:55:100:0,165,255	0/0:73,0:73:100:0,219,255	0/0:54,0:54:100:0,162,255	0/0:93,0:93:100:0,255,255	0/0:75,0:75:100:0,225,255	0/0:53,0:53:99:0,159,255	0/0:35,0:35:99:0,105,255	0/0:75,0:75:100:0,225,255	0/0:72,0:72:100:0,216,255	0/0:78,0:78:100:0,234,255	0/0:42,0:42:99:0,126,255	0/0:71,0:71:100:0,213,255	0/0:92,0:92:100:0,255,255	0/0:44,0:44:99:0,132,255	0/0:58,0:58:100:0,174,255	0/0:51,0:51:99:0,153,255	0/0:71,0:71:100:0,213,255	0/0:48,0:48:99:0,144,255	0/0:67,0:67:100:0,201,255	0/0:107,0:107:100:0,255,255	0/0:54,0:54:100:0,162,255	0/0:49,0:49:99:0,147,255	1/1:1,19:20:99:255,24,0	0/0:50,0:50:99:0,150,255	0/0:297,1:298:100:0,255,255	0/0:72,0:72:100:0,216,255	0/0:57,0:57:100:0,171,255	0/0:86,1:87:100:0,226,255	0/0:57,0:57:100:0,171,255	0/0:49,0:49:99:0,147,255	0/0:70,0:70:100:0,210,255	0/0:73,0:73:100:0,219,255	0/0:70,0:70:100:0,210,255	0/0:67,0:67:100:0,201,255	0/0:68,0:68:100:0,204,255	0/0:80,0:80:100:0,240,255	0/0:40,0:40:99:0,120,255	0/0:69,0:69:100:0,207,255	0/0:34,0:34:99:0,102,255	0/0:50,0:50:99:0,150,255	0/0:37,0:37:99:0,111,255	0/0:46,0:46:99:0,138,255	0/0:35,0:35:99:0,105,255	0/0:55,0:55:100:0,165,255	0/0:126,0:126:100:0,255,255	0/0:44,0:44:99:0,132,255	0/0:52,0:52:99:0,156,255	0/0:49,0:49:99:0,147,255	0/0:59,0:59:100:0,177,255	0/0:95,0:95:100:0,255,255	0/0:49,0:49:99:0,147,255	0/0:65,0:65:100:0,195,255	1/1:0,16:16:99:255,48,0	0/0:56,0:56:100:0,168,255	1/1:0,25:25:99:255,75,0	1/1:0,9:9:99:255,27,0	0/0:86,0:86:100:0,255,255	0/0:50,0:50:99:0,150,255	0/0:48,0:48:99:0,144,255	0/0:57,0:57:100:0,171,255	0/0:51,0:51:99:0,153,255	0/0:67,0:67:100:0,201,255	0/0:65,0:65:100:0,195,255	0/0:77,0:77:100:0,231,255	0/0:74,0:74:100:0,222,255	0/0:61,0:61:100:0,183,255	0/0:79,0:79:100:0,237,255	0/0:66,0:66:100:0,198,255	0/0:48,0:48:99:0,144,255	0/0:65,0:65:100:0,195,255	0/0:72,0:72:100:0,216,255	0/0:40,0:40:99:0,120,255	0/0:45,0:45:99:0,135,255	0/0:54,0:54:100:0,162,255	1/1:0,11:11:99:255,33,0	0/0:71,0:71:100:0,213,255	0/0:79,0:79:100:0,237,255	0/0:78,0:78:100:0,234,255	0/0:60,0:60:100:0,180,255	0/0:83,0:83:100:0,250,255	0/0:72,0:72:100:0,216,255	0/0:85,0:85:100:0,255,255	0/0:88,0:88:100:0,255,255	0/0:76,0:76:100:0,228,255	0/0:82,0:82:100:0,247,255	0/0:69,0:69:100:0,207,255	0/0:71,0:71:100:0,213,255	0/0:75,0:75:100:0,225,255	0/0:85,0:85:100:0,255,255	0/0:92,0:92:100:0,255,255	0/0:88,0:88:100:0,255,255	0/0:80,0:80:100:0,240,255	0/0:112,0:112:100:0,255,255	0/0:109,0:109:100:0,255,255	0/0:82,0:82:100:0,247,255	0/0:78,0:78:100:0,234,255	0/0:83,1:84:100:0,216,255	0/0:96,1:97:100:0,255,255	0/0:124,0:124:100:0,255,255	0/0:100,0:100:100:0,255,255	0/0:81,0:81:100:0,244,255	0/0:107,1:108:100:0,255,255	0/0:114,0:114:100:0,255,255	0/0:70,1:71:100:0,178,255	0/0:90,0:90:100:0,255,255	0/0:100,0:100:100:0,255,255	0/0:97,0:97:100:0,255,255	0/0:92,1:93:100:0,244,255	0/0:98,0:98:100:0,255,255	0/0:81,0:81:100:0,244,255	0/0:77,0:77:100:0,231,255	0/0:103,0:103:100:0,255,255	0/0:98,0:98:100:0,255,255	0/0:68,0:68:100:0,204,255	0/0:90,0:90:100:0,255,255	0/0:106,0:106:100:0,255,255	0/0:65,0:65:100:0,195,255	0/0:114,0:114:100:0,255,255	0/0:79,0:79:100:0,237,255	0/0:94,0:94:100:0,255,255	0/0:99,0:99:100:0,255,255	0/0:77,0:77:100:0,231,255	0/0:73,0:73:100:0,219,255	0/0:52,0:52:99:0,156,255	0/0:72,0:72:100:0,216,255	0/0:99,0:99:100:0,255,255	0/0:72,0:72:100:0,216,255	0/0:121,0:121:100:0,255,255	0/0:78,0:78:100:0,234,255	0/0:65,0:65:100:0,195,255	0/0:91,0:91:100:0,255,255	0/0:99,0:99:100:0,255,255	0/0:77,0:77:100:0,231,255	0/0:78,0:78:100:0,234,255	0/0:96,1:97:100:0,255,255	0/0:57,0:57:100:0,171,255	0/0:89,0:89:100:0,255,255	0/0:95,0:95:100:0,255,255	0/0:85,0:85:100:0,255,255	0/0:69,0:69:100:0,207,255	0/0:92,0:92:100:0,255,255	0/0:89,0:89:100:0,255,255	0/0:80,0:80:100:0,240,255	0/0:111,0:111:100:0,255,255	0/0:90,0:90:100:0,255,255	0/0:81,0:81:100:0,244,255	0/0:82,0:82:100:0,247,255	0/0:58,0:58:100:0,174,255	0/0:89,0:89:100:0,255,255	0/0:70,0:70:100:0,210,255	0/0:81,0:81:100:0,244,255	0/0:118,0:118:100:0,255,255	0/0:48,0:48:99:0,144,255	0/0:68,0:68:100:0,204,255	0/0:94,0:94:100:0,255,255	0/0:82,0:82:100:0,247,255	0/0:102,0:102:100:0,255,255	0/0:81,0:81:100:0,244,255	0/0:84,0:84:100:0,253,255	0/0:77,0:77:100:0,231,255	0/0:104,0:104:100:0,255,255	0/0:109,0:109:100:0,255,255	0/0:66,0:66:100:0,198,255	0/0:88,0:88:100:0,255,255	0/0:75,0:75:100:0,225,255	0/0:72,0:72:100:0,216,255	0/0:82,0:82:100:0,247,255	0/0:88,0:88:100:0,255,255	0/0:98,0:98:100:0,255,255	0/0:95,0:95:100:0,255,255	0/0:103,1:104:100:0,255,255	0/0:106,0:106:100:0,255,255	0/0:87,0:87:100:0,255,255	0/0:69,0:69:100:0,207,255	0/0:64,0:64:100:0,192,255	0/0:35,0:35:99:0,105,255	0/0:79,0:79:100:0,237,255	0/0:89,0:89:100:0,255,255	0/0:65,0:65:100:0,195,255	0/0:63,0:63:100:0,189,255	0/0:59,0:59:100:0,177,255	0/0:215,0:215:100:0,255,255	0/0:254,0:254:100:0,255,255	0/0:79,0:79:100:0,237,255	0/0:174,0:174:100:0,255,255	0/0:176,0:176:100:0,255,255	0/0:310,1:311:100:0,255,255	0/0:73,0:73:100:0,219,255	0/0:86,0:86:100:0,255,255	0/0:83,0:83:100:0,250,255	0/0:102,0:102:100:0,255,255	0/0:70,0:70:100:0,210,255	0/0:74,0:74:100:0,222,255	0/0:82,0:82:100:0,247,255	0/0:77,1:78:100:0,199,255	0/0:76,0:76:100:0,228,255	0/0:94,0:94:100:0,255,255	0/0:55,0:55:100:0,165,255	0/0:74,0:74:100:0,222,255	0/0:141,1:142:100:0,255,255	0/0:132,0:132:100:0,255,255	0/0:105,0:105:100:0,255,255	0/0:182,0:182:100:0,255,255	0/0:104,0:104:100:0,255,255	0/0:107,0:107:100:0,255,255
ARME14_CTG_07	583129	SARME14_CTG_07_583129	G	C	.	PASS	AB=0;ABP=0;AC=3;AF=0.011236;AN=267;ANN=C|intergenic_region|MODIFIER|ATG15_2-EKO05_004770|EKO05_004769-EKO05_004770|intergenic_region|EKO05_004769-EKO05_004770|||n.583129G>C||||||;AO=231;CIGAR=1X;DPB=20666;DPRA=1.01053;EPP=6.40381;EPPR=150.221;GTI=0;LEN=1;MEANALT=1;MQM=60;MQMR=59.9895;NS=267;NUMALT=1;ODDS=110.18;PAIRED=1;PAIREDR=0.999216;PAO=0;PQA=0;PQR=0;PRO=0;QA=8221;QR=738927;RO=20400;RPL=132;RPP=13.2472;RPPR=555.382;RPR=99;RUN=1;SAF=121;SAP=4.14774;SAR=110;SRF=9917;SRP=37.1105;SRR=10483;TYPE=snp;technology.Illumina=1;DP=18055	GT:AD:DP:GQ:PL	0/0:65,0:65:100:0,195,255	0/0:118,0:118:100:0,255,255	0/0:88,0:88:100:0,255,255	0/0:48,0:48:99:0,144,255	0/0:85,0:85:100:0,255,255	0/0:69,0:69:100:0,207,255	0/0:130,0:130:100:0,255,255	0/0:115,0:115:100:0,255,255	0/0:119,0:119:100:0,255,255	0/0:71,0:71:100:0,213,255	0/0:141,0:141:100:0,255,255	0/0:116,0:116:100:0,255,255	0/0:52,0:52:99:0,156,255	0/0:51,0:51:99:0,153,255	0/0:65,0:65:100:0,195,255	0/0:72,0:72:100:0,216,255	0/0:79,0:79:100:0,237,255	0/0:42,0:42:99:0,126,255	0/0:83,0:83:100:0,250,255	0/0:56,0:56:100:0,168,255	0/0:71,0:71:100:0,213,255	0/0:57,0:57:100:0,171,255	0/0:81,0:81:100:0,244,255	0/0:87,0:87:100:0,255,255	0/0:43,0:43:99:0,129,255	0/0:54,0:54:100:0,162,255	0/0:50,0:50:99:0,150,255	0/0:65,0:65:100:0,195,255	0/0:82,0:82:100:0,247,255	0/0:63,0:63:100:0,189,255	0/0:53,0:53:99:0,159,255	0/0:39,0:39:99:0,117,255	0/0:73,0:73:100:0,219,255	0/0:66,0:66:100:0,198,255	0/0:60,0:60:100:0,180,255	0/0:54,0:54:100:0,162,255	0/0:58,0:58:100:0,174,255	0/0:68,0:68:100:0,204,255	0/0:71,0:71:100:0,213,255	0/0:48,0:48:99:0,144,255	0/0:49,0:49:99:0,147,255	0/0:87,0:87:100:0,255,255	0/0:54,0:54:100:0,162,255	0/0:64,0:64:100:0,192,255	0/0:79,0:79:100:0,237,255	0/0:59,0:59:100:0,177,255	0/0:42,0:42:99:0,126,255	0/0:62,0:62:100:0,186,255	0/0:53,0:53:99:0,159,255	0/0:285,0:285:100:0,255,255	0/0:62,0:62:100:0,186,255	0/0:37,0:37:99:0,111,255	0/0:54,0:54:100:0,162,255	0/0:54,0:54:100:0,162,255	0/0:55,0:55:100:0,165,255	0/0:53,0:53:99:0,159,255	0/0:55,0:55:100:0,165,255	0/0:41,0:41:99:0,123,255	0/0:63,0:63:100:0,189,255	0/0:61,0:61:100:0,183,255	0/0:68,0:68:100:0,204,255	0/0:50,0:50:99:0,150,255	0/0:50,0:50:99:0,150,255	0/0:57,0:57:100:0,171,255	0/0:41,0:41:99:0,123,255	0/0:41,0:41:99:0,123,255	0/0:37,0:37:99:0,111,255	0/0:40,0:40:99:0,120,255	0/0:71,0:71:100:0,213,255	0/0:93,0:93:100:0,255,255	0/0:41,0:41:99:0,123,255	0/0:57,0:57:100:0,171,255	0/0:45,0:45:99:0,135,255	0/0:56,0:56:100:0,168,255	0/0:90,0:90:100:0,255,255	0/0:64,0:64:100:0,192,255	0/0:58,0:58:100:0,174,255	0/0:62,0:62:100:0,186,255	0/0:62,0:62:100:0,186,255	0/0:75,0:75:100:0,225,255	0/0:53,0:53:99:0,159,255	0/0:69,0:69:100:0,207,255	0/0:62,0:62:100:0,186,255	0/0:53,0:53:99:0,159,255	0/0:53,0:53:99:0,159,255	0/0:60,0:60:100:0,180,255	0/0:61,0:61:100:0,183,255	0/0:36,0:36:99:0,108,255	0/0:73,0:73:100:0,219,255	0/0:86,0:86:100:0,255,255	0/0:56,0:56:100:0,168,255	0/0:63,0:63:100:0,189,255	0/0:71,0:71:100:0,213,255	0/0:43,0:43:99:0,129,255	0/0:73,0:73:100:0,219,255	0/0:62,0:62:100:0,186,255	0/0:52,0:52:99:0,156,255	0/0:46,0:46:99:0,138,255	0/0:50,0:50:99:0,150,255	0/0:51,0:51:99:0,153,255	0/0:55,0:55:100:0,165,255	0/0:66,0:66:100:0,198,255	0/0:90,0:90:100:0,255,255	0/0:66,0:66:100:0,198,255	0/0:72,0:72:100:0,216,255	0/0:77,0:77:100:0,231,255	0/0:75,0:75:100:0,225,255	0/0:94,0:94:100:0,255,255	0/0:76,0:76:100:0,228,255	0/0:83,0:83:100:0,250,255	0/0:64,0:64:100:0,192,255	0/0:54,0:54:100:0,162,255	0/0:68,0:68:100:0,204,255	0/0:75,0:75:100:0,225,255	0/0:94,0:94:100:0,255,255	0/0:65,0:65:100:0,195,255	0/0:82,0:82:100:0,247,255	0/0:88,0:88:100:0,255,255	0/0:115,0:115:100:0,255,255	0/0:86,0:86:100:0,255,255	0/0:78,0:78:100:0,234,255	0/0:73,0:73:100:0,219,255	0/0:100,0:100:100:0,255,255	0/0:103,0:103:100:0,255,255	0/0:90,0:90:100:0,255,255	0/0:72,0:72:100:0,216,255	0/0:113,0:113:100:0,255,255	0/0:74,0:74:100:0,222,255	0/0:64,0:64:100:0,192,255	0/0:93,0:93:100:0,255,255	0/0:94,0:94:100:0,255,255	0/0:77,0:77:100:0,231,255	0/0:80,1:81:100:0,207,255	0/0:85,0:85:100:0,255,255	0/0:90,0:90:100:0,255,255	0/0:70,0:70:100:0,210,255	0/0:93,0:93:100:0,255,255	0/0:97,0:97:100:0,255,255	0/0:89,0:89:100:0,255,255	0/0:104,0:104:100:0,255,255	0/0:78,0:78:100:0,234,255	0/0:79,0:79:100:0,237,255	0/0:96,0:96:100:0,255,255	0/0:60,0:60:100:0,180,255	0/0:79,0:79:100:0,237,255	0/0:104,0:104:100:0,255,255	0/0:83,0:83:100:0,250,255	0/0:73,0:73:100:0,219,255	0/0:57,0:57:100:0,171,255	1/1:0,64:64:100:255,192,0	0/0:102,0:102:100:0,255,255	1/1:0,86:86:100:255,255,0	0/0:102,0:102:100:0,255,255	0/0:98,0:98:100:0,255,255	0/0:71,0:71:100:0,213,255	0/0:90,0:90:100:0,255,255	0/0:77,0:77:100:0,231,255	0/0:91,0:91:100:0,255,255	0/0:71,0:71:100:0,213,255	0/0:86,0:86:100:0,255,255	0/0:59,0:59:100:0,177,255	0/0:92,0:92:100:0,255,255	0/0:81,0:81:100:0,244,255	0/0:119,0:119:100:0,255,255	0/0:89,0:89:100:0,255,255	0/0:77,0:77:100:0,231,255	0/0:63,0:63:100:0,189,255	0/0:69,0:69:100:0,207,255	0/0:85,0:85:100:0,255,255	0/0:99,0:99:100:0,255,255	0/0:75,0:75:100:0,225,255	0/0:58,0:58:100:0,174,255	0/0:64,0:64:100:0,192,255	0/0:103,0:103:100:0,255,255	0/0:79,0:79:100:0,237,255	0/0:100,0:100:100:0,255,255	0/0:113,0:113:100:0,255,255	0/0:40,0:40:99:0,120,255	0/0:65,0:65:100:0,195,255	0/0:96,0:96:100:0,255,255	1/1:0,79:79:100:255,237,0	0/0:84,0:84:100:0,253,255	0/0:92,0:92:100:0,255,255	0/0:81,0:81:100:0,244,255	0/0:95,0:95:100:0,255,255	0/0:110,0:110:100:0,255,255	0/0:107,0:107:100:0,255,255	0/0:74,0:74:100:0,222,255	0/0:66,0:66:100:0,198,255	0/0:58,0:58:100:0,174,255	0/0:67,0:67:100:0,201,255	0/0:87,0:87:100:0,255,255	0/0:93,0:93:100:0,255,255	0/0:66,0:66:100:0,198,255	0/0:89,0:89:100:0,255,255	0/0:114,0:114:100:0,255,255	0/0:107,0:107:100:0,255,255	0/0:68,0:68:100:0,204,255	0/0:88,0:88:100:0,255,255	0/0:71,0:71:100:0,213,255	0/0:33,0:33:99:0,99,255	0/0:80,0:80:100:0,240,255	0/0:99,0:99:100:0,255,255	0/0:76,0:76:100:0,228,255	0/0:66,0:66:100:0,198,255	0/0:49,0:49:99:0,147,255	0/0:237,0:237:100:0,255,255	0/0:229,0:229:100:0,255,255	0/0:67,0:67:100:0,201,255	0/0:174,0:174:100:0,255,255	0/0:160,0:160:100:0,255,255	0/0:285,0:285:100:0,255,255	0/0:85,0:85:100:0,255,255	0/0:68,0:68:100:0,204,255	0/0:106,0:106:100:0,255,255	0/0:95,0:95:100:0,255,255	0/0:72,0:72:100:0,216,255	0/0:72,0:72:100:0,216,255	0/0:58,0:58:100:0,174,255	0/0:79,0:79:100:0,237,255	0/0:89,0:89:100:0,255,255	0/0:90,0:90:100:0,255,255	0/0:62,0:62:100:0,186,255	0/0:50,0:50:99:0,150,255	0/0:120,0:120:100:0,255,255	0/0:127,0:127:100:0,255,255	0/0:103,0:103:100:0,255,255	0/0:184,0:184:100:0,255,255	0/0:88,0:88:100:0,255,255	0/0:90,0:90:100:0,255,255
ARME14_CTG_07	584135	SARME14_CTG_07_584135	T	C	.	PASS	AB=0;ABP=0;AC=5;AF=0.0187266;AN=267;ANN=C|intergenic_region|MODIFIER|ATG15_2-EKO05_004770|EKO05_004769-EKO05_004770|intergenic_region|EKO05_004769-EKO05_004770|||n.584135T>C||||||;AO=359;CIGAR=1X;DPB=20746;DPRA=0.915644;EPP=24.0657;EPPR=163.254;GTI=0;LEN=1;MEANALT=1.66667;MQM=60;MQMR=59.9639;NS=267;NUMALT=1;ODDS=128.404;PAIRED=1;PAIREDR=0.999213;PAO=0;PQA=0;PQR=0;PRO=0;QA=12524;QR=721253;RO=20335;RPL=192;RPP=6.79072;RPPR=212.01;RPR=167;RUN=1;SAF=157;SAP=15.2589;SAR=202;SRF=9153;SRP=442.627;SRR=11182;TYPE=snp;technology.Illumina=1;DP=18154	GT:AD:DP:GQ:PL	0/0:75,0:75:100:0,225,255	0/0:139,0:139:100:0,255,255	0/0:85,0:85:100:0,255,255	0/0:43,0:43:99:0,129,255	0/0:92,0:92:100:0,255,255	0/0:80,0:80:100:0,240,255	0/0:136,0:136:100:0,255,255	0/0:100,1:101:100:0,255,255	0/0:119,0:119:100:0,255,255	0/0:75,0:75:100:0,225,255	0/0:162,0:162:100:0,255,255	0/0:104,0:104:100:0,255,255	0/0:42,0:42:99:0,126,255	0/0:55,0:55:100:0,165,255	0/0:68,0:68:100:0,204,255	0/0:67,0:67:100:0,201,255	0/0:66,0:66:100:0,198,255	0/0:40,0:40:99:0,120,255	0/0:64,0:64:100:0,192,255	0/0:68,0:68:100:0,204,255	0/0:44,0:44:99:0,132,255	0/0:49,0:49:99:0,147,255	0/0:62,0:62:100:0,186,255	0/0:79,0:79:100:0,237,255	0/0:48,0:48:99:0,144,255	0/0:47,0:47:99:0,141,255	0/0:55,0:55:100:0,165,255	0/0:44,0:44:99:0,132,255	0/0:92,0:92:100:0,255,255	0/0:63,0:63:100:0,189,255	0/0:51,0:51:99:0,153,255	0/0:59,0:59:100:0,177,255	0/0:88,0:88:100:0,255,255	1/1:0,72:72:100:255,216,0	1/1:0,69:69:100:255,207,0	0/0:56,0:56:100:0,168,255	1/1:0,74:74:100:255,222,0	1/1:0,96:96:100:255,255,0	1/1:0,41:41:99:255,123,0	0/0:47,0:47:99:0,141,255	0/0:57,0:57:100:0,171,255	0/0:63,0:63:100:0,189,255	0/0:54,0:54:100:0,162,255	0/0:68,0:68:100:0,204,255	0/0:67,0:67:100:0,201,255	0/0:58,0:58:100:0,174,255	0/0:41,0:41:99:0,123,255	0/0:63,0:63:100:0,189,255	0/0:47,0:47:99:0,141,255	0/0:274,0:274:100:0,255,255	0/0:80,0:80:100:0,240,255	0/0:53,0:53:99:0,159,255	0/0:64,0:64:100:0,192,255	0/0:55,0:55:100:0,165,255	0/0:50,0:50:99:0,150,255	0/0:49,0:49:99:0,147,255	0/0:59,0:59:100:0,177,255	0/0:56,0:56:100:0,168,255	0/0:56,0:56:100:0,168,255	0/0:60,0:60:100:0,180,255	0/0:61,0:61:100:0,183,255	0/0:57,0:57:100:0,171,255	0/0:43,0:43:99:0,129,255	0/0:49,0:49:99:0,147,255	0/0:53,0:53:99:0,159,255	0/0:24,0:24:99:0,72,255	0/0:49,0:49:99:0,147,255	0/0:52,0:52:99:0,156,255	0/0:57,0:57:100:0,171,255	0/0:92,0:92:100:0,255,255	0/0:36,0:36:99:0,108,255	0/0:51,0:51:99:0,153,255	0/0:35,0:35:99:0,105,255	0/0:79,0:79:100:0,237,255	0/0:90,0:90:100:0,255,255	0/0:54,0:54:100:0,162,255	0/0:69,0:69:100:0,207,255	0/0:53,0:53:99:0,159,255	0/0:66,0:66:100:0,198,255	0/0:77,0:77:100:0,231,255	0/0:44,0:44:99:0,132,255	0/0:72,0:72:100:0,216,255	0/0:61,0:61:100:0,183,255	0/0:46,0:46:99:0,138,255	0/0:77,0:77:100:0,231,255	0/0:62,0:62:100:0,186,255	0/0:62,0:62:100:0,186,255	0/0:72,0:72:100:0,216,255	0/0:64,0:64:100:0,192,255	0/0:64,0:64:100:0,192,255	0/0:49,0:49:99:0,147,255	0/0:74,0:74:100:0,222,255	0/0:74,0:74:100:0,222,255	0/0:47,1:48:99:0,108,255	0/0:68,0:68:100:0,204,255	0/0:47,0:47:99:0,141,255	0/0:61,0:61:100:0,183,255	0/0:54,0:54:100:0,162,255	0/0:55,0:55:100:0,165,255	0/0:58,0:58:100:0,174,255	0/0:63,0:63:100:0,189,255	0/0:67,0:67:100:0,201,255	0/0:92,0:92:100:0,255,255	0/0:62,0:62:100:0,186,255	0/0:63,0:63:100:0,189,255	0/0:76,0:76:100:0,228,255	0/0:80,0:80:100:0,240,255	0/0:62,0:62:100:0,186,255	0/0:68,0:68:100:0,204,255	0/0:78,0:78:100:0,234,255	0/0:67,0:67:100:0,201,255	0/0:76,0:76:100:0,228,255	0/0:86,0:86:100:0,255,255	0/0:77,0:77:100:0,231,255	0/0:76,0:76:100:0,228,255	0/0:79,0:79:100:0,237,255	0/0:73,0:73:100:0,219,255	0/0:119,0:119:100:0,255,255	0/0:124,0:124:100:0,255,255	0/0:85,0:85:100:0,255,255	0/0:81,0:81:100:0,244,255	0/0:88,0:88:100:0,255,255	0/0:100,0:100:100:0,255,255	0/0:112,0:112:100:0,255,255	0/0:97,0:97:100:0,255,255	0/0:87,0:87:100:0,255,255	0/0:98,0:98:100:0,255,255	0/0:85,0:85:100:0,255,255	0/0:91,0:91:100:0,255,255	0/0:73,0:73:100:0,219,255	0/0:103,0:103:100:0,255,255	0/0:62,0:62:100:0,186,255	0/0:85,0:85:100:0,255,255	0/0:64,0:64:100:0,192,255	0/0:98,0:98:100:0,255,255	0/0:80,0:80:100:0,240,255	0/0:101,0:101:100:0,255,255	0/0:91,1:92:100:0,241,255	0/0:64,0:64:100:0,192,255	0/0:79,0:79:100:0,237,255	0/0:85,0:85:100:0,255,255	0/0:66,0:66:100:0,198,255	0/0:100,0:100:100:0,255,255	0/0:101,0:101:100:0,255,255	0/0:80,0:80:100:0,240,255	0/0:97,0:97:100:0,255,255	0/0:69,0:69:100:0,207,255	0/0:65,0:65:100:0,195,255	0/0:58,0:58:100:0,174,255	0/0:67,0:67:100:0,201,255	0/0:83,0:83:100:0,250,255	0/0:54,0:54:100:0,162,255	0/0:103,0:103:100:0,255,255	0/0:82,0:82:100:0,247,255	0/0:72,0:72:100:0,216,255	0/0:90,0:90:100:0,255,255	0/0:60,0:60:100:0,180,255	0/0:83,0:83:100:0,250,255	0/0:89,0:89:100:0,255,255	0/0:99,0:99:100:0,255,255	0/0:56,0:56:100:0,168,255	0/0:90,0:90:100:0,255,255	0/0:105,0:105:100:0,255,255	0/0:98,0:98:100:0,255,255	0/0:74,0:74:100:0,222,255	0/0:88,0:88:100:0,255,255	0/0:95,0:95:100:0,255,255	0/0:78,0:78:100:0,234,255	0/0:119,0:119:100:0,255,255	0/0:84,0:84:100:0,253,255	0/0:82,0:82:100:0,247,255	0/0:64,0:64:100:0,192,255	0/0:61,0:61:100:0,183,255	0/0:83,0:83:100:0,250,255	0/0:85,0:85:100:0,255,255	0/0:54,0:54:100:0,162,255	0/0:138,0:138:100:0,255,255	0/0:60,0:60:100:0,180,255	0/0:57,0:57:100:0,171,255	0/0:102,0:102:100:0,255,255	0/0:84,0:84:100:0,253,255	0/0:92,0:92:100:0,255,255	0/0:73,0:73:100:0,219,255	0/0:76,0:76:100:0,228,255	0/0:95,0:95:100:0,255,255	0/0:117,0:117:100:0,255,255	0/0:82,0:82:100:0,247,255	0/0:76,0:76:100:0,228,255	0/0:60,0:60:100:0,180,255	0/0:88,0:88:100:0,255,255	0/0:61,0:61:100:0,183,255	0/0:86,0:86:100:0,255,255	0/0:79,0:79:100:0,237,255	0/0:90,0:90:100:0,255,255	0/0:81,0:81:100:0,244,255	0/0:93,0:93:100:0,255,255	0/0:93,0:93:100:0,255,255	0/0:77,0:77:100:0,231,255	0/0:65,0:65:100:0,195,255	0/0:69,0:69:100:0,207,255	0/0:47,0:47:99:0,141,255	0/0:92,0:92:100:0,255,255	0/0:72,0:72:100:0,216,255	0/0:92,0:92:100:0,255,255	0/0:74,0:74:100:0,222,255	0/0:63,0:63:100:0,189,255	0/0:215,0:215:100:0,255,255	0/0:237,0:237:100:0,255,255	0/0:75,0:75:100:0,225,255	0/0:151,0:151:100:0,255,255	0/0:152,0:152:100:0,255,255	0/0:323,0:323:100:0,255,255	0/0:76,0:76:100:0,228,255	0/0:69,0:69:100:0,207,255	0/0:88,0:88:100:0,255,255	0/0:132,0:132:100:0,255,255	0/0:75,0:75:100:0,225,255	0/0:93,0:93:100:0,255,255	0/0:91,0:91:100:0,255,255	0/0:89,0:89:100:0,255,255	0/0:84,0:84:100:0,253,255	0/0:94,0:94:100:0,255,255	0/0:59,0:59:100:0,177,255	0/0:68,0:68:100:0,204,255	0/0:95,1:96:100:0,253,255	0/0:139,0:139:100:0,255,255	0/0:80,0:80:100:0,240,255	0/0:169,0:169:100:0,255,255	0/0:88,0:88:100:0,255,255	0/0:94,1:95:100:0,250,255
ARME14_CTG_07	584252	SARME14_CTG_07_584252	T	C	.	PASS	AB=0;ABP=0;AC=7;AF=0.0262172;AN=267;ANN=C|intergenic_region|MODIFIER|ATG15_2-EKO05_004770|EKO05_004769-EKO05_004770|intergenic_region|EKO05_004769-EKO05_004770|||n.584252T>C||||||;AO=432;CIGAR=1X;DPB=21364;DPRA=1.12604;EPP=3.0103;EPPR=175.372;GTI=0;LEN=1;MEANALT=1.06667;MQM=60;MQMR=59.9846;NS=267;NUMALT=1;ODDS=170.135;PAIRED=1;PAIREDR=0.999091;PAO=0;PQA=0;PQR=0;PRO=0;QA=15251;QR=751019;RO=20900;RPL=276;RPP=75.3927;RPPR=3345.58;RPR=156;RUN=1;SAF=212;SAP=3.332;SAR=220;SRF=10202;SRP=28.5709;SRR=10698;TYPE=snp;technology.Illumina=1;DP=18749	GT:AD:DP:GQ:PL	0/0:80,0:80:100:0,240,255	0/0:131,1:132:100:0,255,255	0/0:93,1:94:100:0,247,255	0/0:30,0:30:99:0,90,255	0/0:84,0:84:100:0,253,255	0/0:96,0:96:100:0,255,255	0/0:127,0:127:100:0,255,255	0/0:108,0:108:100:0,255,255	0/0:137,0:137:100:0,255,255	0/0:86,0:86:100:0,255,255	0/0:120,1:121:100:0,255,255	0/0:96,0:96:100:0,255,255	0/0:52,0:52:99:0,156,255	0/0:58,0:58:100:0,174,255	0/0:75,0:75:100:0,225,255	0/0:71,0:71:100:0,213,255	0/0:75,0:75:100:0,225,255	0/0:61,0:61:100:0,183,255	0/0:61,0:61:100:0,183,255	0/0:67,0:67:100:0,201,255	1/1:0,57:57:100:255,171,0	0/0:58,0:58:100:0,174,255	0/0:68,0:68:100:0,204,255	1/1:0,73:73:100:255,219,0	0/0:41,0:41:99:0,123,255	0/0:48,0:48:99:0,144,255	0/0:49,0:49:99:0,147,255	1/1:0,66:66:100:255,198,0	0/0:84,0:84:100:0,253,255	0/0:69,0:69:100:0,207,255	1/1:0,63:63:100:255,189,0	0/0:49,0:49:99:0,147,255	0/0:81,0:81:100:0,244,255	0/0:72,0:72:100:0,216,255	0/0:68,0:68:100:0,204,255	0/0:77,0:77:100:0,231,255	0/0:56,0:56:100:0,168,255	0/0:111,0:111:100:0,255,255	0/0:55,0:55:100:0,165,255	0/0:50,0:50:99:0,150,255	0/0:62,0:62:100:0,186,255	0/0:67,0:67:100:0,201,255	0/0:49,0:49:99:0,147,255	0/0:64,0:64:100:0,192,255	0/0:78,0:78:100:0,234,255	0/0:48,0:48:99:0,144,255	0/0:47,0:47:99:0,141,255	0/0:52,0:52:99:0,156,255	0/0:53,0:53:99:0,159,255	0/0:310,0:310:100:0,255,255	0/0:67,0:67:100:0,201,255	0/0:58,0:58:100:0,174,255	0/0:71,0:71:100:0,213,255	0/0:56,0:56:100:0,168,255	0/0:50,0:50:99:0,150,255	0/0:48,0:48:99:0,144,255	0/0:74,0:74:100:0,222,255	0/0:60,0:60:100:0,180,255	0/0:53,0:53:99:0,159,255	0/0:49,0:49:99:0,147,255	0/0:73,0:73:100:0,219,255	0/0:69,0:69:100:0,207,255	0/0:43,0:43:99:0,129,255	0/0:55,0:55:100:0,165,255	0/0:64,0:64:100:0,192,255	0/0:42,0:42:99:0,126,255	0/0:38,0:38:99:0,114,255	0/0:61,0:61:100:0,183,255	0/0:61,0:61:100:0,183,255	0/0:105,0:105:100:0,255,255	0/0:36,0:36:99:0,108,255	0/0:51,0:51:99:0,153,255	0/0:39,0:39:99:0,117,255	0/0:72,0:72:100:0,216,255	0/0:94,0:94:100:0,255,255	0/0:47,0:47:99:0,141,255	0/0:75,0:75:100:0,225,255	0/0:56,0:56:100:0,168,255	0/0:74,0:74:100:0,222,255	0/0:88,0:88:100:0,255,255	0/0:59,0:59:100:0,177,255	0/0:85,0:85:100:0,255,255	0/0:54,0:54:100:0,162,255	0/0:41,0:41:99:0,123,255	0/0:71,0:71:100:0,213,255	0/0:69,0:69:100:0,207,255	0/0:51,0:51:99:0,153,255	0/0:66,0:66:100:0,198,255	1/1:0,60:60:100:255,180,0	1/1:0,54:54:100:255,162,0	1/1:0,51:51:99:255,153,0	0/0:78,0:78:100:0,234,255	0/0:73,0:73:100:0,219,255	0/0:57,0:57:100:0,171,255	0/0:82,0:82:100:0,247,255	0/0:60,0:60:100:0,180,255	0/0:81,0:81:100:0,244,255	0/0:55,0:55:100:0,165,255	0/0:58,0:58:100:0,174,255	0/0:39,0:39:99:0,117,255	0/0:66,0:66:100:0,198,255	0/0:64,0:64:100:0,192,255	0/0:82,0:82:100:0,247,255	0/0:75,0:75:100:0,225,255	0/0:65,0:65:100:0,195,255	0/0:62,0:62:100:0,186,255	0/0:99,0:99:100:0,255,255	0/0:65,0:65:100:0,195,255	0/0:72,0:72:100:0,216,255	0/0:119,0:119:100:0,255,255	0/0:70,0:70:100:0,210,255	0/0:79,0:79:100:0,237,255	0/0:83,0:83:100:0,250,255	0/0:85,0:85:100:0,255,255	0/0:74,0:74:100:0,222,255	0/0:73,0:73:100:0,219,255	0/0:101,0:101:100:0,255,255	0/0:130,0:130:100:0,255,255	0/0:145,0:145:100:0,255,255	0/0:59,0:59:100:0,177,255	0/0:87,0:87:100:0,255,255	0/0:92,0:92:100:0,255,255	0/0:105,0:105:100:0,255,255	0/0:111,0:111:100:0,255,255	0/0:88,0:88:100:0,255,255	0/0:84,0:84:100:0,253,255	0/0:101,0:101:100:0,255,255	0/0:86,1:87:100:0,226,255	0/0:90,0:90:100:0,255,255	0/0:77,0:77:100:0,231,255	0/0:112,0:112:100:0,255,255	0/0:68,0:68:100:0,204,255	0/0:86,0:86:100:0,255,255	0/0:60,0:60:100:0,180,255	0/0:88,0:88:100:0,255,255	0/0:80,0:80:100:0,240,255	0/0:97,0:97:100:0,255,255	0/0:105,0:105:100:0,255,255	0/0:73,0:73:100:0,219,255	0/0:86,0:86:100:0,255,255	0/0:80,0:80:100:0,240,255	0/0:74,0:74:100:0,222,255	0/0:72,0:72:100:0,216,255	0/0:99,0:99:100:0,255,255	0/0:80,0:80:100:0,240,255	0/0:83,0:83:100:0,250,255	0/0:61,0:61:100:0,183,255	0/0:71,0:71:100:0,213,255	0/0:73,0:73:100:0,219,255	0/0:62,0:62:100:0,186,255	0/0:90,0:90:100:0,255,255	0/0:66,0:66:100:0,198,255	0/0:103,0:103:100:0,255,255	0/0:74,0:74:100:0,222,255	0/0:67,0:67:100:0,201,255	0/0:95,0:95:100:0,255,255	0/0:74,0:74:100:0,222,255	0/0:98,0:98:100:0,255,255	0/0:89,0:89:100:0,255,255	0/0:97,0:97:100:0,255,255	0/0:63,0:63:100:0,189,255	0/0:82,0:82:100:0,247,255	0/0:114,0:114:100:0,255,255	0/0:90,0:90:100:0,255,255	0/0:79,0:79:100:0,237,255	0/0:78,0:78:100:0,234,255	0/0:97,0:97:100:0,255,255	0/0:85,0:85:100:0,255,255	0/0:126,0:126:100:0,255,255	0/0:97,0:97:100:0,255,255	0/0:84,0:84:100:0,253,255	0/0:68,0:68:100:0,204,255	0/0:67,0:67:100:0,201,255	0/0:98,0:98:100:0,255,255	0/0:86,0:86:100:0,255,255	0/0:71,0:71:100:0,213,255	0/0:106,0:106:100:0,255,255	0/0:57,0:57:100:0,171,255	0/0:57,0:57:100:0,171,255	0/0:91,0:91:100:0,255,255	0/0:77,0:77:100:0,231,255	0/0:108,0:108:100:0,255,255	0/0:80,0:80:100:0,240,255	0/0:88,0:88:100:0,255,255	0/0:102,0:102:100:0,255,255	0/0:113,0:113:100:0,255,255	0/0:94,0:94:100:0,255,255	0/0:86,0:86:100:0,255,255	0/0:70,0:70:100:0,210,255	0/0:87,0:87:100:0,255,255	0/0:92,0:92:100:0,255,255	0/0:84,0:84:100:0,253,255	0/0:83,0:83:100:0,250,255	0/0:77,0:77:100:0,231,255	0/0:97,0:97:100:0,255,255	0/0:115,0:115:100:0,255,255	0/0:108,0:108:100:0,255,255	0/0:64,0:64:100:0,192,255	0/0:68,0:68:100:0,204,255	0/0:70,0:70:100:0,210,255	0/0:36,0:36:99:0,108,255	0/0:60,0:60:100:0,180,255	0/0:95,0:95:100:0,255,255	0/0:80,0:80:100:0,240,255	0/0:93,0:93:100:0,255,255	0/0:51,0:51:99:0,153,255	0/0:215,0:215:100:0,255,255	0/0:229,1:230:100:0,255,255	0/0:80,0:80:100:0,240,255	0/0:169,0:169:100:0,255,255	0/0:168,0:168:100:0,255,255	0/0:338,0:338:100:0,255,255	0/0:112,0:112:100:0,255,255	0/0:72,0:72:100:0,216,255	0/0:102,1:103:100:0,255,255	0/0:126,0:126:100:0,255,255	0/0:78,0:78:100:0,234,255	0/0:90,0:90:100:0,255,255	0/0:88,0:88:100:0,255,255	0/0:77,0:77:100:0,231,255	0/0:77,0:77:100:0,231,255	0/0:99,0:99:100:0,255,255	0/0:46,0:46:99:0,138,255	0/0:61,0:61:100:0,183,255	0/0:114,0:114:100:0,255,255	0/0:149,0:149:100:0,255,255	0/0:84,0:84:100:0,253,255	0/0:173,0:173:100:0,255,255	0/0:72,0:72:100:0,216,255	0/0:92,0:92:100:0,255,255
ARME14_CTG_07	584755	SARME14_CTG_07_584755	A	T	.	PASS	AB=0;ABP=0;AC=3;AF=0.011236;AN=267;ANN=T|intergenic_region|MODIFIER|ATG15_2-EKO05_004770|EKO05_004769-EKO05_004770|intergenic_region|EKO05_004769-EKO05_004770|||n.584755A>T||||||;AO=297;CIGAR=1X;DPB=20989;DPRA=0.975183;EPP=4.65535;EPPR=219.309;GTI=0;LEN=1;MEANALT=1.09524;MQM=60;MQMR=59.8377;NS=267;NUMALT=1;ODDS=186.731;PAIRED=1;PAIREDR=0.999033;PAO=0;PQA=0;PQR=0;PRO=0;QA=10310;QR=748559;RO=20673;RPL=152;RPP=3.36856;RPPR=165.301;RPR=145;RUN=1;SAF=151;SAP=3.19308;SAR=146;SRF=10803;SRP=94.4456;SRR=9870;TYPE=snp;technology.Illumina=1;DP=18433	GT:AD:DP:GQ:PL	0/0:90,0:90:100:0,255,255	0/0:138,0:138:100:0,255,255	0/0:84,0:84:100:0,253,255	0/0:38,0:38:99:0,114,255	0/0:76,0:76:100:0,228,255	0/0:80,0:80:100:0,240,255	0/0:143,0:143:100:0,255,255	0/0:110,0:110:100:0,255,255	0/0:107,0:107:100:0,255,255	0/0:85,0:85:100:0,255,255	0/0:134,0:134:100:0,255,255	0/0:114,0:114:100:0,255,255	0/0:60,0:60:100:0,180,255	0/0:45,0:45:99:0,135,255	0/0:84,0:84:100:0,253,255	0/0:77,0:77:100:0,231,255	0/0:55,0:55:100:0,165,255	0/0:46,0:46:99:0,138,255	0/0:92,0:92:100:0,255,255	0/0:73,0:73:100:0,219,255	0/0:67,1:68:100:0,169,255	0/0:69,0:69:100:0,207,255	0/0:43,0:43:99:0,129,255	0/0:71,0:71:100:0,213,255	0/0:55,0:55:100:0,165,255	0/0:47,0:47:99:0,141,255	0/0:74,0:74:100:0,222,255	0/0:39,0:39:99:0,117,255	0/0:82,0:82:100:0,247,255	0/0:53,0:53:99:0,159,255	0/0:58,0:58:100:0,174,255	0/0:40,0:40:99:0,120,255	0/0:65,0:65:100:0,195,255	0/0:70,1:71:100:0,178,255	0/0:55,0:55:100:0,165,255	0/0:55,0:55:100:0,165,255	0/0:67,0:67:100:0,201,255	0/0:79,0:79:100:0,237,255	0/0:71,0:71:100:0,213,255	0/0:51,0:51:99:0,153,255	0/0:53,0:53:99:0,159,255	0/0:59,0:59:100:0,177,255	0/0:48,0:48:99:0,144,255	0/0:61,0:61:100:0,183,255	0/0:73,0:73:100:0,219,255	0/0:57,0:57:100:0,171,255	0/0:42,1:43:99:0,94,255	0/0:60,0:60:100:0,180,255	0/0:46,0:46:99:0,138,255	0/0:285,0:285:100:0,255,255	0/0:69,0:69:100:0,207,255	0/0:39,0:39:99:0,117,255	0/0:80,0:80:100:0,240,255	0/0:65,0:65:100:0,195,255	0/0:42,0:42:99:0,126,255	0/0:44,0:44:99:0,132,255	0/0:64,0:64:100:0,192,255	0/0:67,0:67:100:0,201,255	0/0:70,0:70:100:0,210,255	0/0:65,0:65:100:0,195,255	0/0:79,0:79:100:0,237,255	0/0:57,0:57:100:0,171,255	0/0:64,0:64:100:0,192,255	0/0:40,0:40:99:0,120,255	0/0:54,0:54:100:0,162,255	0/0:38,0:38:99:0,114,255	0/0:47,0:47:99:0,141,255	0/0:56,0:56:100:0,168,255	0/0:53,0:53:99:0,159,255	0/0:99,0:99:100:0,255,255	0/0:30,0:30:99:0,90,255	0/0:58,0:58:100:0,174,255	0/0:37,0:37:99:0,111,255	0/0:70,0:70:100:0,210,255	0/0:92,0:92:100:0,255,255	0/0:54,0:54:100:0,162,255	0/0:62,0:62:100:0,186,255	0/0:61,0:61:100:0,183,255	0/0:56,1:57:99:0,136,255	0/0:66,0:66:100:0,198,255	0/0:52,0:52:99:0,156,255	0/0:76,0:76:100:0,228,255	0/0:62,0:62:100:0,186,255	0/0:56,0:56:100:0,168,255	0/0:63,1:64:99:0,156,255	0/0:62,0:62:100:0,186,255	0/0:49,0:49:99:0,147,255	0/0:64,0:64:100:0,192,255	0/0:64,0:64:100:0,192,255	0/0:66,0:66:100:0,198,255	0/0:57,0:57:100:0,171,255	0/0:68,0:68:100:0,204,255	0/0:61,0:61:100:0,183,255	0/0:51,0:51:99:0,153,255	0/0:75,0:75:100:0,225,255	0/0:68,1:69:100:0,172,255	0/0:71,0:71:100:0,213,255	0/0:59,0:59:100:0,177,255	0/0:68,0:68:100:0,204,255	0/0:37,0:37:99:0,111,255	0/0:71,1:72:100:0,181,255	0/0:71,0:71:100:0,213,255	0/0:102,0:102:100:0,255,255	0/0:75,0:75:100:0,225,255	0/0:67,1:68:100:0,169,255	0/0:76,0:76:100:0,228,255	0/0:80,0:80:100:0,240,255	0/0:68,0:68:100:0,204,255	0/0:52,0:52:99:0,156,255	0/0:91,0:91:100:0,255,255	0/0:72,0:72:100:0,216,255	0/0:66,0:66:100:0,198,255	0/0:69,0:69:100:0,207,255	0/0:73,0:73:100:0,219,255	0/0:79,0:79:100:0,237,255	0/0:75,0:75:100:0,225,255	0/0:78,0:78:100:0,234,255	0/0:103,0:103:100:0,255,255	0/0:100,0:100:100:0,255,255	0/0:67,0:67:100:0,201,255	0/0:77,0:77:100:0,231,255	0/0:69,0:69:100:0,207,255	0/0:93,0:93:100:0,255,255	0/0:106,0:106:100:0,255,255	0/0:117,0:117:100:0,255,255	0/0:89,0:89:100:0,255,255	0/0:93,0:93:100:0,255,255	0/0:79,0:79:100:0,237,255	0/0:72,0:72:100:0,216,255	0/0:93,0:93:100:0,255,255	0/0:82,0:82:100:0,247,255	0/0:67,0:67:100:0,201,255	0/0:83,0:83:100:0,250,255	0/0:84,0:84:100:0,253,255	0/0:94,0:94:100:0,255,255	0/0:78,0:78:100:0,234,255	0/0:93,0:93:100:0,255,255	0/0:82,1:83:100:0,213,255	0/0:78,0:78:100:0,234,255	0/0:79,0:79:100:0,237,255	0/0:92,0:92:100:0,255,255	0/0:82,1:83:100:0,213,255	0/0:102,0:102:100:0,255,255	0/0:81,0:81:100:0,244,255	0/0:73,0:73:100:0,219,255	0/0:94,1:95:100:0,250,255	0/0:64,0:64:100:0,192,255	0/0:57,0:57:100:0,171,255	0/0:69,0:69:100:0,207,255	0/0:66,0:66:100:0,198,255	0/0:93,0:93:100:0,255,255	0/0:88,0:88:100:0,255,255	0/0:119,0:119:100:0,255,255	0/0:69,0:69:100:0,207,255	0/0:74,0:74:100:0,222,255	0/0:90,0:90:100:0,255,255	1/1:0,91:91:100:255,255,0	1/1:0,82:82:100:255,247,0	1/1:1,106:107:100:255,255,0	0/0:100,1:101:100:0,255,255	0/0:50,0:50:99:0,150,255	0/0:92,0:92:100:0,255,255	0/0:104,0:104:100:0,255,255	0/0:95,0:95:100:0,255,255	0/0:94,0:94:100:0,255,255	0/0:102,0:102:100:0,255,255	0/0:69,0:69:100:0,207,255	0/0:85,0:85:100:0,255,255	0/0:113,0:113:100:0,255,255	0/0:89,0:89:100:0,255,255	0/0:90,0:90:100:0,255,255	0/0:82,0:82:100:0,247,255	0/0:61,0:61:100:0,183,255	0/0:103,0:103:100:0,255,255	0/0:107,0:107:100:0,255,255	0/0:88,0:88:100:0,255,255	0/0:122,0:122:100:0,255,255	0/0:56,0:56:100:0,168,255	0/0:67,0:67:100:0,201,255	0/0:84,0:84:100:0,253,255	0/0:65,0:65:100:0,195,255	0/0:105,0:105:100:0,255,255	0/0:104,0:104:100:0,255,255	0/0:100,0:100:100:0,255,255	0/0:69,0:69:100:0,207,255	0/0:139,0:139:100:0,255,255	0/0:109,0:109:100:0,255,255	0/0:65,0:65:100:0,195,255	0/0:68,0:68:100:0,204,255	0/0:67,0:67:100:0,201,255	0/0:72,0:72:100:0,216,255	0/0:86,0:86:100:0,255,255	0/0:87,0:87:100:0,255,255	0/0:92,0:92:100:0,255,255	0/0:79,0:79:100:0,237,255	0/0:114,0:114:100:0,255,255	0/0:127,0:127:100:0,255,255	0/0:72,0:72:100:0,216,255	0/0:73,0:73:100:0,219,255	0/0:77,0:77:100:0,231,255	0/0:39,0:39:99:0,117,255	0/0:71,0:71:100:0,213,255	0/0:85,0:85:100:0,255,255	0/0:84,0:84:100:0,253,255	0/0:71,0:71:100:0,213,255	0/0:76,0:76:100:0,228,255	0/0:209,0:209:100:0,255,255	0/0:209,0:209:100:0,255,255	0/0:79,0:79:100:0,237,255	0/0:155,0:155:100:0,255,255	0/0:166,0:166:100:0,255,255	0/0:297,0:297:100:0,255,255	0/0:108,0:108:100:0,255,255	0/0:68,1:69:100:0,172,255	0/0:73,0:73:100:0,219,255	0/0:118,0:118:100:0,255,255	0/0:80,0:80:100:0,240,255	0/0:85,0:85:100:0,255,255	0/0:87,0:87:100:0,255,255	0/0:72,0:72:100:0,216,255	0/0:99,0:99:100:0,255,255	0/0:77,1:78:100:0,199,255	0/0:59,0:59:100:0,177,255	0/0:65,0:65:100:0,195,255	0/0:110,0:110:100:0,255,255	0/0:144,0:144:100:0,255,255	0/0:102,1:103:100:0,255,255	0/0:164,0:164:100:0,255,255	0/0:73,0:73:100:0,219,255	0/0:100,1:101:100:0,255,255
ARME14_CTG_07	591868	SARME14_CTG_07_591868	A	G	.	PASS	AB=0;ABP=0;AC=61;AF=0.228464;AN=267;ANN=G|intergenic_region|MODIFIER|ATG15_2-EKO05_004770|EKO05_004769-EKO05_004770|intergenic_region|EKO05_004769-EKO05_004770|||n.591868A>G||||||;AO=5037;CIGAR=1X;DPB=20302;DPRA=1.14407;EPP=19.0685;EPPR=74.6772;GTI=0;LEN=1;MEANALT=1.18841;MQM=59.9506;MQMR=59.962;NS=267;NUMALT=1;ODDS=66.7264;PAIRED=0.999007;PAIREDR=0.999475;PAO=0;PQA=0;PQR=0;PRO=0;QA=183046;QR=541991;RO=15231;RPL=2510;RPP=3.13489;RPPR=52.807;RPR=2527;RUN=1;SAF=2693;SAP=55.5192;SAR=2344;SRF=8440;SRP=390.685;SRR=6791;TYPE=snp;technology.Illumina=1;DP=17745	GT:AD:DP:GQ:PL	0/0:86,0:86:100:0,255,255	1/1:2,131:133:100:255,255,0	1/1:0,89:89:100:255,255,0	1/1:0,31:31:99:255,93,0	1/1:0,84:84:100:255,253,0	0/0:92,0:92:100:0,255,255	0/0:114,0:114:100:0,255,255	0/0:113,0:113:100:0,255,255	0/0:110,0:110:100:0,255,255	1/1:0,80:80:100:255,240,0	0/0:140,0:140:100:0,255,255	1/1:27,85:112:100:255,0,255	1/1:0,43:43:99:255,129,0	0/0:58,0:58:100:0,174,255	0/0:76,0:76:100:0,228,255	0/0:48,0:48:99:0,144,255	0/0:53,0:53:99:0,159,255	0/0:47,0:47:99:0,141,255	0/0:77,0:77:100:0,231,255	0/0:58,0:58:100:0,174,255	0/0:67,0:67:100:0,201,255	0/0:56,0:56:100:0,168,255	0/0:66,0:66:100:0,198,255	0/0:76,0:76:100:0,228,255	0/0:41,0:41:99:0,123,255	0/0:53,0:53:99:0,159,255	0/0:69,0:69:100:0,207,255	0/0:60,0:60:100:0,180,255	0/0:98,1:99:100:0,255,255	0/0:54,0:54:100:0,162,255	0/0:50,0:50:99:0,150,255	0/0:63,0:63:100:0,189,255	0/0:68,0:68:100:0,204,255	0/0:73,0:73:100:0,219,255	0/0:64,0:64:100:0,192,255	0/0:47,0:47:99:0,141,255	0/0:67,0:67:100:0,201,255	0/0:74,0:74:100:0,222,255	0/0:58,0:58:100:0,174,255	1/1:0,47:47:99:255,141,0	1/1:0,48:48:99:255,144,0	1/1:0,67:67:100:255,201,0	0/0:48,0:48:99:0,144,255	0/0:49,0:49:99:0,147,255	1/1:0,89:89:100:255,255,0	1/1:0,45:45:99:255,135,0	1/1:0,45:45:99:255,135,0	1/1:2,49:51:99:255,81,0	0/0:63,0:63:100:0,189,255	0/0:274,0:274:100:0,255,255	0/0:69,0:69:100:0,207,255	1/1:0,50:50:99:255,150,0	0/0:63,0:63:100:0,189,255	0/0:48,0:48:99:0,144,255	0/0:57,0:57:100:0,171,255	0/0:54,0:54:100:0,162,255	0/0:53,0:53:99:0,159,255	0/0:54,0:54:100:0,162,255	0/0:49,0:49:99:0,147,255	0/0:49,0:49:99:0,147,255	0/0:61,0:61:100:0,183,255	0/0:49,0:49:99:0,147,255	0/0:48,0:48:99:0,144,255	0/0:49,0:49:99:0,147,255	0/0:42,0:42:99:0,126,255	0/0:38,0:38:99:0,114,255	0/0:37,0:37:99:0,111,255	0/0:53,0:53:99:0,159,255	0/0:41,0:41:99:0,123,255	0/0:79,0:79:100:0,237,255	0/0:54,0:54:100:0,162,255	0/0:49,0:49:99:0,147,255	0/0:47,0:47:99:0,141,255	0/0:60,0:60:100:0,180,255	0/0:101,0:101:100:0,255,255	0/0:55,0:55:100:0,165,255	0/0:55,0:55:100:0,165,255	0/0:55,0:55:100:0,165,255	0/0:56,0:56:100:0,168,255	0/0:64,0:64:100:0,192,255	0/0:53,0:53:99:0,159,255	0/0:76,0:76:100:0,228,255	0/0:46,0:46:99:0,138,255	0/0:53,0:53:99:0,159,255	0/0:61,0:61:100:0,183,255	0/0:44,0:44:99:0,132,255	0/0:56,0:56:100:0,168,255	0/0:51,0:51:99:0,153,255	0/0:67,0:67:100:0,201,255	0/0:59,0:59:100:0,177,255	0/0:63,0:63:100:0,189,255	0/0:84,0:84:100:0,253,255	0/0:70,0:70:100:0,210,255	1/1:19,28:47:100:255,0,255	1/1:0,81:81:100:255,244,0	1/1:0,68:68:100:255,204,0	0/0:56,0:56:100:0,168,255	0/0:53,0:53:99:0,159,255	0/0:56,0:56:100:0,168,255	1/1:0,56:56:100:255,168,0	1/1:0,56:56:100:255,168,0	1/1:0,65:65:100:255,195,0	1/1:0,101:101:100:255,255,0	1/1:0,88:88:100:255,255,0	1/1:0,63:63:100:255,189,0	1/1:0,60:60:100:255,180,0	1/1:0,71:71:100:255,213,0	1/1:0,54:54:100:255,162,0	1/1:1,87:88:100:255,229,0	0/0:70,0:70:100:0,210,255	1/1:0,77:77:100:255,231,0	0/0:70,0:70:100:0,210,255	0/0:62,0:62:100:0,186,255	0/0:84,0:84:100:0,253,255	0/0:74,0:74:100:0,222,255	0/0:62,0:62:100:0,186,255	0/0:78,0:78:100:0,234,255	0/0:100,0:100:100:0,255,255	0/0:113,0:113:100:0,255,255	0/0:78,0:78:100:0,234,255	0/0:71,0:71:100:0,213,255	0/0:58,0:58:100:0,174,255	0/0:97,12:109:99:104,0,255	0/0:103,0:103:100:0,255,255	0/0:95,0:95:100:0,255,255	0/0:82,0:82:100:0,247,255	0/0:100,0:100:100:0,255,255	0/0:90,0:90:100:0,255,255	0/0:74,0:74:100:0,222,255	0/0:76,1:77:100:0,196,255	0/0:87,0:87:100:0,255,255	0/0:68,1:69:100:0,172,255	0/0:102,0:102:100:0,255,255	0/0:68,0:68:100:0,204,255	0/0:77,0:77:100:0,231,255	0/0:67,0:67:100:0,201,255	0/0:84,0:84:100:0,253,255	0/0:91,0:91:100:0,255,255	0/0:77,0:77:100:0,231,255	0/0:85,0:85:100:0,255,255	0/0:81,0:81:100:0,244,255	0/0:56,0:56:100:0,168,255	0/0:95,0:95:100:0,255,255	0/0:79,0:79:100:0,237,255	0/0:74,0:74:100:0,222,255	0/0:83,0:83:100:0,250,255	0/0:68,0:68:100:0,204,255	0/0:77,0:77:100:0,231,255	0/0:55,0:55:100:0,165,255	0/0:72,0:72:100:0,216,255	0/0:91,0:91:100:0,255,255	0/0:81,0:81:100:0,244,255	0/0:107,0:107:100:0,255,255	0/0:79,0:79:100:0,237,255	0/0:83,0:83:100:0,250,255	0/0:99,0:99:100:0,255,255	0/0:86,0:86:100:0,255,255	0/0:100,0:100:100:0,255,255	0/0:98,0:98:100:0,255,255	0/0:101,0:101:100:0,255,255	0/0:63,0:63:100:0,189,255	0/0:98,0:98:100:0,255,255	0/0:90,0:90:100:0,255,255	0/0:108,0:108:100:0,255,255	0/0:78,0:78:100:0,234,255	0/0:70,0:70:100:0,210,255	0/0:79,0:79:100:0,237,255	0/0:62,0:62:100:0,186,255	0/0:87,0:87:100:0,255,255	0/0:86,1:87:100:0,226,255	0/0:77,0:77:100:0,231,255	1/1:0,67:67:100:255,201,0	1/1:0,47:47:99:255,141,0	0/0:105,0:105:100:0,255,255	1/1:0,61:61:100:255,183,0	0/0:65,0:65:100:0,195,255	0/0:98,0:98:100:0,255,255	1/1:0,32:32:99:255,96,0	0/0:82,0:82:100:0,247,255	1/1:1,74:75:100:255,190,0	0/0:85,0:85:100:0,255,255	1/1:0,71:71:100:255,213,0	0/0:88,0:88:100:0,255,255	0/0:86,0:86:100:0,255,255	1/1:0,85:85:100:255,255,0	0/0:101,0:101:100:0,255,255	0/0:87,0:87:100:0,255,255	1/1:1,68:69:100:255,172,0	0/0:63,0:63:100:0,189,255	0/0:67,0:67:100:0,201,255	0/0:60,0:60:100:0,180,255	0/0:92,0:92:100:0,255,255	0/0:77,0:77:100:0,231,255	0/0:80,0:80:100:0,240,255	0/0:88,0:88:100:0,255,255	0/0:107,0:107:100:0,255,255	0/0:84,0:84:100:0,253,255	0/0:74,0:74:100:0,222,255	0/0:86,0:86:100:0,255,255	0/0:73,0:73:100:0,219,255	0/0:25,0:25:99:0,75,255	0/0:65,0:65:100:0,195,255	0/0:97,0:97:100:0,255,255	0/0:76,0:76:100:0,228,255	0/0:71,0:71:100:0,213,255	0/0:51,0:51:99:0,153,255	1/1:0,254:254:100:255,255,0	1/1:0,229:229:100:255,255,0	0/0:64,10:74:99:137,0,255	1/1:0,154:154:100:255,255,0	1/1:1,174:175:100:255,255,0	1/1:0,285:285:100:255,255,0	0/0:93,0:93:100:0,255,255	0/0:71,0:71:100:0,213,255	0/0:98,0:98:100:0,255,255	0/0:92,0:92:100:0,255,255	1/1:0,78:78:100:255,234,0	0/0:92,0:92:100:0,255,255	0/0:93,0:93:100:0,255,255	0/0:73,0:73:100:0,219,255	0/0:96,0:96:100:0,255,255	0/0:92,0:92:100:0,255,255	0/0:54,0:54:100:0,162,255	0/0:66,0:66:100:0,198,255	0/0:122,1:123:100:0,255,255	0/0:131,0:131:100:0,255,255	0/0:98,0:98:100:0,255,255	0/0:165,0:165:100:0,255,255	0/0:69,0:69:100:0,207,255	0/0:92,0:92:100:0,255,255
ARME14_CTG_07	592834	SARME14_CTG_07_592834	G	A	.	PASS	AB=0;ABP=0;AC=3;AF=0.011236;AN=267;ANN=A|intergenic_region|MODIFIER|ATG15_2-EKO05_004770|EKO05_004769-EKO05_004770|intergenic_region|EKO05_004769-EKO05_004770|||n.592834G>A||||||;AO=232;CIGAR=1X;DPB=20229;DPRA=1.10561;EPP=36.7056;EPPR=3027.66;GTI=0;LEN=1;MEANALT=1.4;MQM=60;MQMR=59.9789;NS=267;NUMALT=1;ODDS=115.77;PAIRED=1;PAIREDR=0.998998;PAO=0;PQA=0;PQR=0;PRO=0;QA=8105;QR=719337;RO=19954;RPL=119;RPP=3.34725;RPPR=32.2104;RPR=113;RUN=1;SAF=127;SAP=7.54044;SAR=105;SRF=10789;SRP=290.02;SRR=9165;TYPE=snp;technology.Illumina=1;DP=17685	GT:AD:DP:GQ:PL	0/0:90,0:90:100:0,255,255	0/0:142,0:142:100:0,255,255	0/0:91,0:91:100:0,255,255	0/0:53,0:53:99:0,159,255	0/0:87,0:87:100:0,255,255	0/0:95,0:95:100:0,255,255	0/0:114,0:114:100:0,255,255	0/0:109,0:109:100:0,255,255	0/0:126,0:126:100:0,255,255	0/0:75,0:75:100:0,225,255	0/0:163,0:163:100:0,255,255	0/0:96,0:96:100:0,255,255	0/0:49,0:49:99:0,147,255	0/0:62,0:62:100:0,186,255	0/0:82,0:82:100:0,247,255	0/0:66,0:66:100:0,198,255	0/0:69,0:69:100:0,207,255	0/0:45,0:45:99:0,135,255	0/0:70,0:70:100:0,210,255	0/0:72,0:72:100:0,216,255	0/0:59,0:59:100:0,177,255	0/0:52,0:52:99:0,156,255	0/0:67,0:67:100:0,201,255	0/0:71,0:71:100:0,213,255	0/0:60,0:60:100:0,180,255	0/0:50,0:50:99:0,150,255	0/0:82,0:82:100:0,247,255	0/0:50,0:50:99:0,150,255	0/0:80,0:80:100:0,240,255	0/0:71,0:71:100:0,213,255	0/0:63,0:63:100:0,189,255	0/0:40,0:40:99:0,120,255	0/0:63,0:63:100:0,189,255	0/0:61,0:61:100:0,183,255	0/0:75,0:75:100:0,225,255	0/0:53,0:53:99:0,159,255	0/0:70,0:70:100:0,210,255	0/0:69,0:69:100:0,207,255	0/0:57,0:57:100:0,171,255	0/0:56,0:56:100:0,168,255	0/0:54,0:54:100:0,162,255	0/0:73,0:73:100:0,219,255	0/0:53,0:53:99:0,159,255	0/0:52,0:52:99:0,156,255	0/0:80,0:80:100:0,240,255	0/0:55,0:55:100:0,165,255	0/0:47,0:47:99:0,141,255	0/0:47,0:47:99:0,141,255	0/0:64,0:64:100:0,192,255	0/0:274,0:274:100:0,255,255	0/0:73,0:73:100:0,219,255	0/0:51,0:51:99:0,153,255	0/0:57,0:57:100:0,171,255	0/0:53,0:53:99:0,159,255	0/0:50,0:50:99:0,150,255	0/0:74,0:74:100:0,222,255	0/0:83,0:83:100:0,250,255	0/0:59,0:59:100:0,177,255	0/0:44,0:44:99:0,132,255	0/0:50,0:50:99:0,150,255	0/0:64,0:64:100:0,192,255	0/0:53,0:53:99:0,159,255	0/0:60,0:60:100:0,180,255	0/0:35,0:35:99:0,105,255	0/0:48,0:48:99:0,144,255	0/0:41,0:41:99:0,123,255	0/0:47,0:47:99:0,141,255	0/0:62,0:62:100:0,186,255	0/0:60,0:60:100:0,180,255	0/0:115,0:115:100:0,255,255	0/0:48,0:48:99:0,144,255	0/0:48,0:48:99:0,144,255	0/0:57,0:57:100:0,171,255	0/0:74,0:74:100:0,222,255	0/0:80,0:80:100:0,240,255	0/0:47,0:47:99:0,141,255	0/0:40,0:40:99:0,120,255	0/0:38,0:38:99:0,114,255	0/0:61,0:61:100:0,183,255	0/0:50,0:50:99:0,150,255	0/0:49,0:49:99:0,147,255	0/0:83,0:83:100:0,250,255	0/0:51,0:51:99:0,153,255	0/0:44,0:44:99:0,132,255	0/0:50,0:50:99:0,150,255	0/0:57,0:57:100:0,171,255	0/0:44,0:44:99:0,132,255	0/0:52,0:52:99:0,156,255	0/0:46,0:46:99:0,138,255	0/0:81,0:81:100:0,244,255	0/0:55,0:55:100:0,165,255	0/0:67,0:67:100:0,201,255	0/0:72,0:72:100:0,216,255	0/0:50,0:50:99:0,150,255	0/0:53,0:53:99:0,159,255	0/0:58,0:58:100:0,174,255	0/0:50,0:50:99:0,150,255	0/0:51,0:51:99:0,153,255	0/0:56,0:56:100:0,168,255	0/0:51,0:51:99:0,153,255	0/0:60,0:60:100:0,180,255	0/0:76,0:76:100:0,228,255	0/0:84,0:84:100:0,253,255	0/0:61,0:61:100:0,183,255	0/0:66,0:66:100:0,198,255	0/0:71,0:71:100:0,213,255	0/0:86,0:86:100:0,255,255	0/0:63,0:63:100:0,189,255	0/0:69,0:69:100:0,207,255	0/0:82,0:82:100:0,247,255	0/0:66,0:66:100:0,198,255	0/0:64,0:64:100:0,192,255	0/0:50,0:50:99:0,150,255	0/0:74,0:74:100:0,222,255	0/0:77,0:77:100:0,231,255	0/0:60,0:60:100:0,180,255	0/0:76,0:76:100:0,228,255	0/0:88,0:88:100:0,255,255	0/0:102,0:102:100:0,255,255	0/0:59,0:59:100:0,177,255	0/0:72,0:72:100:0,216,255	0/0:72,0:72:100:0,216,255	0/0:91,0:91:100:0,255,255	0/0:100,0:100:100:0,255,255	0/0:86,0:86:100:0,255,255	0/0:76,0:76:100:0,228,255	0/0:90,0:90:100:0,255,255	0/0:70,0:70:100:0,210,255	0/0:76,0:76:100:0,228,255	0/0:93,0:93:100:0,255,255	0/0:71,0:71:100:0,213,255	0/0:80,0:80:100:0,240,255	0/0:88,0:88:100:0,255,255	0/0:71,0:71:100:0,213,255	0/0:97,0:97:100:0,255,255	0/0:69,1:70:100:0,175,255	0/0:98,0:98:100:0,255,255	0/0:86,0:86:100:0,255,255	0/0:79,0:79:100:0,237,255	0/0:101,0:101:100:0,255,255	0/0:101,0:101:100:0,255,255	0/0:68,0:68:100:0,204,255	0/0:90,0:90:100:0,255,255	0/0:93,0:93:100:0,255,255	0/0:64,0:64:100:0,192,255	0/0:97,0:97:100:0,255,255	0/0:74,0:74:100:0,222,255	0/0:61,0:61:100:0,183,255	0/0:51,0:51:99:0,153,255	0/0:76,0:76:100:0,228,255	0/0:83,0:83:100:0,250,255	0/0:61,0:61:100:0,183,255	0/0:82,0:82:100:0,247,255	0/0:79,0:79:100:0,237,255	0/0:77,0:77:100:0,231,255	0/0:93,0:93:100:0,255,255	1/1:0,75:75:100:255,225,0	1/1:0,85:85:100:255,255,0	1/1:0,70:70:100:255,210,0	0/0:89,0:89:100:0,255,255	0/0:62,0:62:100:0,186,255	0/0:90,0:90:100:0,255,255	0/0:87,0:87:100:0,255,255	0/0:94,0:94:100:0,255,255	0/0:68,0:68:100:0,204,255	0/0:73,0:73:100:0,219,255	0/0:90,0:90:100:0,255,255	0/0:60,0:60:100:0,180,255	0/0:87,0:87:100:0,255,255	0/0:85,0:85:100:0,255,255	0/0:64,0:64:100:0,192,255	0/0:69,0:69:100:0,207,255	0/0:54,0:54:100:0,162,255	0/0:106,0:106:100:0,255,255	0/0:103,0:103:100:0,255,255	0/0:74,0:74:100:0,222,255	0/0:123,0:123:100:0,255,255	0/0:63,0:63:100:0,189,255	0/0:60,0:60:100:0,180,255	0/0:86,0:86:100:0,255,255	0/0:63,0:63:100:0,189,255	0/0:83,0:83:100:0,250,255	0/0:87,0:87:100:0,255,255	0/0:67,0:67:100:0,201,255	0/0:73,0:73:100:0,219,255	0/0:98,0:98:100:0,255,255	0/0:107,0:107:100:0,255,255	0/0:75,0:75:100:0,225,255	0/0:84,0:84:100:0,253,255	0/0:68,0:68:100:0,204,255	0/0:66,0:66:100:0,198,255	0/0:87,0:87:100:0,255,255	0/0:70,0:70:100:0,210,255	0/0:69,0:69:100:0,207,255	0/0:72,0:72:100:0,216,255	0/0:94,0:94:100:0,255,255	0/0:73,0:73:100:0,219,255	0/0:52,0:52:99:0,156,255	0/0:73,0:73:100:0,219,255	0/0:53,0:53:99:0,159,255	0/0:39,0:39:99:0,117,255	0/0:70,0:70:100:0,210,255	0/0:80,0:80:100:0,240,255	0/0:78,0:78:100:0,234,255	0/0:78,0:78:100:0,234,255	0/0:65,0:65:100:0,195,255	0/0:181,0:181:100:0,255,255	0/0:229,0:229:100:0,255,255	0/0:80,0:80:100:0,240,255	0/0:154,0:154:100:0,255,255	0/0:175,0:175:100:0,255,255	0/0:285,0:285:100:0,255,255	0/0:98,0:98:100:0,255,255	0/0:62,0:62:100:0,186,255	0/0:109,0:109:100:0,255,255	0/0:115,1:116:100:0,255,255	0/0:68,0:68:100:0,204,255	0/0:83,0:83:100:0,250,255	0/0:100,0:100:100:0,255,255	0/0:89,0:89:100:0,255,255	0/0:101,0:101:100:0,255,255	0/0:112,0:112:100:0,255,255	0/0:58,0:58:100:0,174,255	0/0:63,0:63:100:0,189,255	0/0:121,0:121:100:0,255,255	0/0:130,0:130:100:0,255,255	0/0:96,0:96:100:0,255,255	0/0:155,0:155:100:0,255,255	0/0:102,0:102:100:0,255,255	0/0:80,0:80:100:0,240,255
ARME14_CTG_07	596816	SARME14_CTG_07_596816	T	G	.	PASS	AB=0;ABP=0;AC=3;AF=0.011236;AN=267;ANN=G|intergenic_region|MODIFIER|ATG15_2-EKO05_004770|EKO05_004769-EKO05_004770|intergenic_region|EKO05_004769-EKO05_004770|||n.596816T>G||||||;AO=197;CIGAR=1X;DPB=20965;DPRA=1.30312;EPP=9.89949;EPPR=626.892;GTI=0;LEN=1;MEANALT=1.25;MQM=59.8985;MQMR=59.9312;NS=267;NUMALT=1;ODDS=143.232;PAIRED=1;PAIREDR=0.998987;PAO=0;PQA=0;PQR=0;PRO=0;QA=6679;QR=742253;RO=20739;RPL=108;RPP=6.9895;RPPR=1258.67;RPR=89;RUN=1;SAF=88;SAP=7.87131;SAR=109;SRF=9684;SRP=199.818;SRR=11055;TYPE=snp;technology.Illumina=1;DP=18200	GT:AD:DP:GQ:PL	0/0:81,0:81:100:0,244,255	0/0:144,1:145:100:0,255,255	0/0:91,0:91:100:0,255,255	0/0:39,0:39:99:0,117,255	0/0:90,1:91:100:0,238,255	0/0:81,0:81:100:0,244,255	0/0:147,0:147:100:0,255,255	0/0:123,1:124:100:0,255,255	0/0:132,0:132:100:0,255,255	0/0:76,0:76:100:0,228,255	0/0:150,0:150:100:0,255,255	0/0:103,0:103:100:0,255,255	0/0:60,0:60:100:0,180,255	0/0:62,0:62:100:0,186,255	0/0:64,0:64:100:0,192,255	0/0:61,0:61:100:0,183,255	0/0:62,1:63:99:0,153,255	0/0:38,0:38:99:0,114,255	0/0:66,0:66:100:0,198,255	0/0:64,1:65:99:0,159,255	0/0:59,0:59:100:0,177,255	0/0:60,0:60:100:0,180,255	0/0:64,0:64:100:0,192,255	0/0:96,0:96:100:0,255,255	0/0:50,0:50:99:0,150,255	0/0:55,0:55:100:0,165,255	0/0:79,0:79:100:0,237,255	0/0:49,0:49:99:0,147,255	0/0:82,0:82:100:0,247,255	0/0:72,0:72:100:0,216,255	0/0:67,0:67:100:0,201,255	0/0:44,0:44:99:0,132,255	0/0:82,0:82:100:0,247,255	0/0:65,1:66:100:0,162,255	0/0:71,0:71:100:0,213,255	0/0:63,0:63:100:0,189,255	0/0:48,0:48:99:0,144,255	0/0:79,0:79:100:0,237,255	0/0:54,0:54:100:0,162,255	0/0:47,0:47:99:0,141,255	0/0:42,0:42:99:0,126,255	0/0:74,0:74:100:0,222,255	0/0:44,0:44:99:0,132,255	0/0:67,0:67:100:0,201,255	0/0:76,0:76:100:0,228,255	0/0:62,0:62:100:0,186,255	0/0:58,0:58:100:0,174,255	0/0:50,0:50:99:0,150,255	0/0:75,0:75:100:0,225,255	0/0:264,1:265:100:0,255,255	0/0:61,0:61:100:0,183,255	0/0:42,0:42:99:0,126,255	0/0:65,0:65:100:0,195,255	0/0:63,0:63:100:0,189,255	0/0:62,0:62:100:0,186,255	0/0:65,0:65:100:0,195,255	0/0:58,0:58:100:0,174,255	0/0:51,0:51:99:0,153,255	0/0:73,1:74:100:0,187,255	0/0:64,0:64:100:0,192,255	0/0:65,0:65:100:0,195,255	0/0:52,0:52:99:0,156,255	0/0:66,0:66:100:0,198,255	0/0:32,0:32:99:0,96,255	0/0:51,0:51:99:0,153,255	0/0:42,0:42:99:0,126,255	0/0:34,0:34:99:0,102,255	0/0:41,0:41:99:0,123,255	0/0:51,0:51:99:0,153,255	0/0:105,0:105:100:0,255,255	0/0:60,0:60:100:0,180,255	0/0:54,0:54:100:0,162,255	0/0:58,0:58:100:0,174,255	0/0:58,0:58:100:0,174,255	0/0:66,0:66:100:0,198,255	0/0:39,0:39:99:0,117,255	0/0:49,0:49:99:0,147,255	1/1:0,59:59:100:255,177,0	0/0:63,0:63:100:0,189,255	1/1:1,67:68:100:255,169,0	1/1:0,53:53:99:255,159,0	0/0:69,0:69:100:0,207,255	0/0:59,0:59:100:0,177,255	0/0:55,0:55:100:0,165,255	0/0:66,0:66:100:0,198,255	0/0:56,0:56:100:0,168,255	0/0:69,0:69:100:0,207,255	0/0:58,0:58:100:0,174,255	0/0:65,0:65:100:0,195,255	0/0:58,0:58:100:0,174,255	0/0:46,0:46:99:0,138,255	0/0:64,0:64:100:0,192,255	0/0:74,0:74:100:0,222,255	0/0:53,0:53:99:0,159,255	0/0:53,0:53:99:0,159,255	0/0:53,0:53:99:0,159,255	0/0:61,0:61:100:0,183,255	0/0:56,0:56:100:0,168,255	0/0:41,0:41:99:0,123,255	0/0:47,0:47:99:0,141,255	0/0:69,0:69:100:0,207,255	0/0:85,0:85:100:0,255,255	0/0:113,0:113:100:0,255,255	0/0:71,0:71:100:0,213,255	0/0:39,0:39:99:0,117,255	0/0:63,0:63:100:0,189,255	0/0:82,0:82:100:0,247,255	0/0:79,0:79:100:0,237,255	0/0:76,0:76:100:0,228,255	0/0:73,0:73:100:0,219,255	0/0:72,1:73:100:0,184,255	0/0:79,0:79:100:0,237,255	0/0:73,0:73:100:0,219,255	0/0:66,0:66:100:0,198,255	0/0:84,0:84:100:0,253,255	0/0:70,0:70:100:0,210,255	0/0:78,0:78:100:0,234,255	0/0:98,0:98:100:0,255,255	0/0:122,0:122:100:0,255,255	0/0:87,0:87:100:0,255,255	0/0:79,0:79:100:0,237,255	0/0:99,0:99:100:0,255,255	0/0:85,0:85:100:0,255,255	0/0:81,0:81:100:0,244,255	0/0:89,0:89:100:0,255,255	0/0:90,0:90:100:0,255,255	0/0:125,1:126:100:0,255,255	0/0:71,0:71:100:0,213,255	0/0:68,0:68:100:0,204,255	0/0:82,0:82:100:0,247,255	0/0:77,0:77:100:0,231,255	0/0:94,0:94:100:0,255,255	0/0:81,0:81:100:0,244,255	0/0:83,0:83:100:0,250,255	0/0:98,0:98:100:0,255,255	0/0:72,0:72:100:0,216,255	0/0:95,0:95:100:0,255,255	0/0:81,0:81:100:0,244,255	0/0:81,0:81:100:0,244,255	0/0:81,0:81:100:0,244,255	0/0:109,0:109:100:0,255,255	0/0:57,0:57:100:0,171,255	0/0:90,0:90:100:0,255,255	0/0:86,0:86:100:0,255,255	0/0:76,0:76:100:0,228,255	0/0:107,0:107:100:0,255,255	0/0:68,0:68:100:0,204,255	0/0:80,0:80:100:0,240,255	0/0:70,0:70:100:0,210,255	0/0:68,0:68:100:0,204,255	0/0:82,0:82:100:0,247,255	0/0:74,0:74:100:0,222,255	0/0:105,0:105:100:0,255,255	0/0:104,0:104:100:0,255,255	0/0:77,0:77:100:0,231,255	0/0:76,0:76:100:0,228,255	0/0:70,0:70:100:0,210,255	0/0:90,0:90:100:0,255,255	0/0:77,0:77:100:0,231,255	0/0:103,0:103:100:0,255,255	0/0:75,0:75:100:0,225,255	0/0:82,0:82:100:0,247,255	0/0:96,0:96:100:0,255,255	0/0:83,0:83:100:0,250,255	0/0:83,0:83:100:0,250,255	0/0:85,0:85:100:0,255,255	0/0:69,0:69:100:0,207,255	0/0:89,0:89:100:0,255,255	0/0:103,0:103:100:0,255,255	0/0:99,0:99:100:0,255,255	0/0:64,0:64:100:0,192,255	0/0:76,0:76:100:0,228,255	0/0:55,0:55:100:0,165,255	0/0:77,0:77:100:0,231,255	0/0:86,0:86:100:0,255,255	0/0:74,0:74:100:0,222,255	0/0:122,0:122:100:0,255,255	0/0:55,0:55:100:0,165,255	0/0:78,0:78:100:0,234,255	0/0:93,0:93:100:0,255,255	0/0:76,0:76:100:0,228,255	0/0:91,0:91:100:0,255,255	0/0:81,0:81:100:0,244,255	0/0:83,0:83:100:0,250,255	0/0:76,0:76:100:0,228,255	0/0:101,0:101:100:0,255,255	0/0:76,0:76:100:0,228,255	0/0:64,0:64:100:0,192,255	0/0:73,0:73:100:0,219,255	0/0:83,0:83:100:0,250,255	0/0:53,0:53:99:0,159,255	0/0:63,0:63:100:0,189,255	0/0:91,1:92:100:0,241,255	0/0:74,0:74:100:0,222,255	0/0:68,0:68:100:0,204,255	0/0:83,0:83:100:0,250,255	0/0:117,0:117:100:0,255,255	0/0:78,0:78:100:0,234,255	0/0:70,0:70:100:0,210,255	0/0:60,0:60:100:0,180,255	0/0:32,0:32:99:0,96,255	0/0:65,1:66:100:0,162,255	0/0:78,0:78:100:0,234,255	0/0:83,0:83:100:0,250,255	0/0:65,0:65:100:0,195,255	0/0:51,0:51:99:0,153,255	0/0:237,0:237:100:0,255,255	0/0:229,0:229:100:0,255,255	0/0:53,0:53:99:0,159,255	0/0:178,0:178:100:0,255,255	0/0:184,0:184:100:0,255,255	0/0:310,0:310:100:0,255,255	0/0:89,0:89:100:0,255,255	0/0:79,0:79:100:0,237,255	0/0:76,2:78:100:0,163,255	0/0:131,0:131:100:0,255,255	0/0:84,0:84:100:0,253,255	0/0:90,0:90:100:0,255,255	0/0:81,0:81:100:0,244,255	0/0:89,0:89:100:0,255,255	0/0:77,0:77:100:0,231,255	0/0:87,0:87:100:0,255,255	0/0:55,0:55:100:0,165,255	0/0:69,0:69:100:0,207,255	0/0:114,1:115:100:0,255,255	0/0:146,0:146:100:0,255,255	0/0:92,0:92:100:0,255,255	0/0:215,1:216:100:0,255,255	0/0:75,0:75:100:0,225,255	0/0:100,0:100:100:0,255,255
ARME14_CTG_07	604803	SARME14_CTG_07_604803	T	C	.	PASS	AB=0;ABP=0;AC=4;AF=0.0149813;AN=267;ANN=C|intergenic_region|MODIFIER|ATG15_2-EKO05_004770|EKO05_004769-EKO05_004770|intergenic_region|EKO05_004769-EKO05_004770|||n.604803T>C||||||;AO=280;CIGAR=1X;DPB=20018;DPRA=1.6796;EPP=3.28949;EPPR=201.079;GTI=0;LEN=1;MEANALT=1.3;MQM=60;MQMR=59.9993;NS=267;NUMALT=1;ODDS=100.98;PAIRED=1;PAIREDR=0.999239;PAO=0;PQA=0;PQR=0;PRO=0;QA=9799;QR=713122;RO=19715;RPL=168;RPP=27.3308;RPPR=1614.47;RPR=112;RUN=1;SAF=111;SAP=29.099;SAR=169;SRF=8360;SRP=990.997;SRR=11355;TYPE=snp;technology.Illumina=1;DP=17507	GT:AD:DP:GQ:PL	0/0:72,0:72:100:0,216,255	0/0:128,0:128:100:0,255,255	0/0:77,0:77:100:0,231,255	0/0:45,0:45:99:0,135,255	0/0:88,0:88:100:0,255,255	0/0:86,0:86:100:0,255,255	0/0:145,0:145:100:0,255,255	0/0:100,0:100:100:0,255,255	0/0:111,0:111:100:0,255,255	0/0:103,0:103:100:0,255,255	0/0:145,0:145:100:0,255,255	0/0:88,0:88:100:0,255,255	0/0:41,0:41:99:0,123,255	0/0:53,0:53:99:0,159,255	0/0:59,0:59:100:0,177,255	0/0:65,0:65:100:0,195,255	0/0:63,0:63:100:0,189,255	0/0:34,0:34:99:0,102,255	0/0:68,0:68:100:0,204,255	0/0:62,0:62:100:0,186,255	0/0:42,0:42:99:0,126,255	0/0:57,0:57:100:0,171,255	0/0:39,0:39:99:0,117,255	0/0:82,0:82:100:0,247,255	0/0:51,0:51:99:0,153,255	0/0:55,0:55:100:0,165,255	0/0:49,0:49:99:0,147,255	0/0:49,0:49:99:0,147,255	0/0:78,0:78:100:0,234,255	0/0:58,0:58:100:0,174,255	0/0:57,0:57:100:0,171,255	0/0:44,0:44:99:0,132,255	0/0:71,0:71:100:0,213,255	0/0:61,0:61:100:0,183,255	0/0:55,0:55:100:0,165,255	0/0:51,0:51:99:0,153,255	0/0:53,0:53:99:0,159,255	0/0:80,0:80:100:0,240,255	0/0:57,0:57:100:0,171,255	0/0:50,0:50:99:0,150,255	0/0:52,0:52:99:0,156,255	0/0:75,0:75:100:0,225,255	1/1:0,34:34:99:255,102,0	0/0:54,0:54:100:0,162,255	0/0:97,0:97:100:0,255,255	0/0:45,0:45:99:0,135,255	0/0:46,0:46:99:0,138,255	0/0:57,0:57:100:0,171,255	0/0:51,0:51:99:0,153,255	0/0:285,2:287:100:0,255,255	0/0:65,0:65:100:0,195,255	0/0:57,0:57:100:0,171,255	0/0:71,0:71:100:0,213,255	0/0:45,0:45:99:0,135,255	0/0:40,0:40:99:0,120,255	0/0:49,0:49:99:0,147,255	0/0:51,0:51:99:0,153,255	0/0:40,0:40:99:0,120,255	0/0:56,0:56:100:0,168,255	0/0:45,0:45:99:0,135,255	0/0:78,0:78:100:0,234,255	0/0:68,0:68:100:0,204,255	0/0:49,0:49:99:0,147,255	0/0:34,0:34:99:0,102,255	0/0:50,0:50:99:0,150,255	0/0:53,0:53:99:0,159,255	0/0:45,0:45:99:0,135,255	0/0:41,0:41:99:0,123,255	0/0:66,0:66:100:0,198,255	0/0:84,0:84:100:0,253,255	0/0:53,0:53:99:0,159,255	0/0:44,0:44:99:0,132,255	0/0:34,0:34:99:0,102,255	0/0:44,0:44:99:0,132,255	0/0:57,0:57:100:0,171,255	0/0:57,0:57:100:0,171,255	0/0:55,0:55:100:0,165,255	0/0:59,0:59:100:0,177,255	0/0:52,0:52:99:0,156,255	0/0:56,0:56:100:0,168,255	0/0:54,0:54:100:0,162,255	0/0:87,0:87:100:0,255,255	0/0:36,0:36:99:0,108,255	0/0:53,0:53:99:0,159,255	0/0:65,0:65:100:0,195,255	0/0:67,0:67:100:0,201,255	0/0:53,0:53:99:0,159,255	0/0:64,0:64:100:0,192,255	0/0:70,0:70:100:0,210,255	0/0:49,0:49:99:0,147,255	0/0:82,0:82:100:0,247,255	0/0:74,0:74:100:0,222,255	0/0:60,0:60:100:0,180,255	0/0:50,0:50:99:0,150,255	0/0:47,0:47:99:0,141,255	0/0:46,0:46:99:0,138,255	0/0:63,0:63:100:0,189,255	0/0:56,0:56:100:0,168,255	0/0:65,0:65:100:0,195,255	0/0:49,0:49:99:0,147,255	0/0:61,0:61:100:0,183,255	0/0:80,0:80:100:0,240,255	0/0:77,0:77:100:0,231,255	0/0:60,0:60:100:0,180,255	0/0:75,0:75:100:0,225,255	0/0:56,0:56:100:0,168,255	0/0:73,0:73:100:0,219,255	0/0:71,0:71:100:0,213,255	0/0:71,0:71:100:0,213,255	0/0:99,0:99:100:0,255,255	0/0:79,0:79:100:0,237,255	0/0:60,0:60:100:0,180,255	0/0:68,0:68:100:0,204,255	0/0:59,1:60:99:0,144,255	0/0:69,0:69:100:0,207,255	0/0:55,0:55:100:0,165,255	0/0:84,0:84:100:0,253,255	0/0:84,2:86:100:0,187,255	0/0:112,0:112:100:0,255,255	0/0:76,0:76:100:0,228,255	0/0:71,0:71:100:0,213,255	0/0:59,0:59:100:0,177,255	0/0:87,0:87:100:0,255,255	0/0:105,0:105:100:0,255,255	0/0:90,0:90:100:0,255,255	0/0:74,0:74:100:0,222,255	0/0:82,0:82:100:0,247,255	0/0:80,0:80:100:0,240,255	0/0:89,0:89:100:0,255,255	0/0:88,0:88:100:0,255,255	0/0:75,0:75:100:0,225,255	0/0:88,0:88:100:0,255,255	0/0:86,0:86:100:0,255,255	0/0:83,0:83:100:0,250,255	0/0:76,0:76:100:0,228,255	0/0:80,0:80:100:0,240,255	0/0:65,0:65:100:0,195,255	0/0:102,0:102:100:0,255,255	0/0:69,0:69:100:0,207,255	0/0:77,0:77:100:0,231,255	0/0:110,0:110:100:0,255,255	0/0:62,0:62:100:0,186,255	0/0:84,0:84:100:0,253,255	0/0:78,0:78:100:0,234,255	0/0:59,0:59:100:0,177,255	0/0:91,0:91:100:0,255,255	0/0:77,0:77:100:0,231,255	0/0:72,0:72:100:0,216,255	0/0:59,0:59:100:0,177,255	1/1:0,76:76:100:255,228,0	0/0:69,0:69:100:0,207,255	1/1:0,87:87:100:255,255,0	0/0:75,0:75:100:0,225,255	0/0:74,0:74:100:0,222,255	0/0:86,0:86:100:0,255,255	0/0:86,0:86:100:0,255,255	0/0:66,0:66:100:0,198,255	0/0:75,0:75:100:0,225,255	0/0:89,0:89:100:0,255,255	0/0:104,0:104:100:0,255,255	0/0:53,0:53:99:0,159,255	0/0:67,0:67:100:0,201,255	0/0:101,0:101:100:0,255,255	0/0:101,0:101:100:0,255,255	0/0:73,0:73:100:0,219,255	0/0:101,0:101:100:0,255,255	0/0:62,0:62:100:0,186,255	0/0:76,0:76:100:0,228,255	0/0:103,0:103:100:0,255,255	0/0:100,0:100:100:0,255,255	0/0:80,0:80:100:0,240,255	0/0:70,0:70:100:0,210,255	0/0:62,0:62:100:0,186,255	0/0:87,0:87:100:0,255,255	0/0:64,0:64:100:0,192,255	0/0:67,0:67:100:0,201,255	0/0:127,0:127:100:0,255,255	0/0:43,0:43:99:0,129,255	0/0:78,0:78:100:0,234,255	0/0:91,0:91:100:0,255,255	1/1:0,75:75:100:255,225,0	0/0:95,0:95:100:0,255,255	0/0:84,0:84:100:0,253,255	0/0:97,0:97:100:0,255,255	0/0:87,0:87:100:0,255,255	0/0:119,0:119:100:0,255,255	0/0:113,0:113:100:0,255,255	0/0:47,0:47:99:0,141,255	0/0:85,0:85:100:0,255,255	0/0:76,0:76:100:0,228,255	0/0:72,0:72:100:0,216,255	0/0:82,0:82:100:0,247,255	0/0:78,0:78:100:0,234,255	0/0:84,0:84:100:0,253,255	0/0:93,0:93:100:0,255,255	0/0:93,0:93:100:0,255,255	0/0:98,0:98:100:0,255,255	0/0:62,0:62:100:0,186,255	0/0:56,0:56:100:0,168,255	0/0:61,0:61:100:0,183,255	0/0:36,0:36:99:0,108,255	0/0:75,0:75:100:0,225,255	0/0:87,0:87:100:0,255,255	0/0:66,0:66:100:0,198,255	0/0:79,0:79:100:0,237,255	0/0:63,0:63:100:0,189,255	0/0:198,0:198:100:0,255,255	0/0:215,0:215:100:0,255,255	0/0:76,0:76:100:0,228,255	0/0:152,0:152:100:0,255,255	0/0:156,0:156:100:0,255,255	0/0:297,1:298:100:0,255,255	0/0:75,0:75:100:0,225,255	0/0:78,0:78:100:0,234,255	0/0:90,0:90:100:0,255,255	0/0:119,0:119:100:0,255,255	0/0:69,0:69:100:0,207,255	0/0:84,0:84:100:0,253,255	0/0:95,0:95:100:0,255,255	0/0:90,1:91:100:0,238,255	0/0:104,0:104:100:0,255,255	0/0:86,0:86:100:0,255,255	0/0:50,0:50:99:0,150,255	0/0:61,0:61:100:0,183,255	0/0:133,0:133:100:0,255,255	0/0:104,0:104:100:0,255,255	0/0:104,0:104:100:0,255,255	0/0:179,0:179:100:0,255,255	0/0:91,0:91:100:0,255,255	0/0:95,0:95:100:0,255,255
ARME14_CTG_07	605278	SARME14_CTG_07_605278	T	G	.	PASS	AB=0;ABP=0;AC=3;AF=0.011236;AN=267;ANN=G|intergenic_region|MODIFIER|ATG15_2-EKO05_004770|EKO05_004769-EKO05_004770|intergenic_region|EKO05_004769-EKO05_004770|||n.605278T>G||||||;AO=282;CIGAR=1X;DPB=23430;DPRA=1.10174;EPP=20.7517;EPPR=1217.33;GTI=0;LEN=1;MEANALT=1.11765;MQM=59.8582;MQMR=59.9273;NS=267;NUMALT=1;ODDS=133.182;PAIRED=1;PAIREDR=0.999178;PAO=0;PQA=0;PQR=0;PRO=0;QA=9879;QR=838678;RO=23111;RPL=129;RPP=7.44565;RPPR=780.716;RPR=153;RUN=1;SAF=132;SAP=5.50518;SAR=150;SRF=10820;SRP=206.321;SRR=12291;TYPE=snp;technology.Illumina=1;DP=20619	GT:AD:DP:GQ:PL	0/0:70,0:70:100:0,210,255	0/0:144,0:144:100:0,255,255	0/0:80,0:80:100:0,240,255	0/0:45,0:45:99:0,135,255	0/0:73,0:73:100:0,219,255	0/0:90,0:90:100:0,255,255	0/0:124,0:124:100:0,255,255	0/0:83,2:85:100:0,184,255	0/0:142,0:142:100:0,255,255	0/0:81,0:81:100:0,244,255	0/0:157,0:157:100:0,255,255	0/0:111,0:111:100:0,255,255	0/0:55,0:55:100:0,165,255	0/0:64,0:64:100:0,192,255	0/0:73,0:73:100:0,219,255	0/0:66,0:66:100:0,198,255	0/0:80,0:80:100:0,240,255	0/0:49,0:49:99:0,147,255	0/0:88,0:88:100:0,255,255	0/0:95,0:95:100:0,255,255	0/0:70,0:70:100:0,210,255	0/0:70,0:70:100:0,210,255	0/0:63,0:63:100:0,189,255	0/0:78,0:78:100:0,234,255	0/0:56,0:56:100:0,168,255	0/0:69,0:69:100:0,207,255	0/0:64,0:64:100:0,192,255	0/0:49,0:49:99:0,147,255	0/0:93,1:94:100:0,247,255	0/0:71,0:71:100:0,213,255	0/0:73,0:73:100:0,219,255	0/0:43,0:43:99:0,129,255	0/0:86,0:86:100:0,255,255	0/0:73,0:73:100:0,219,255	0/0:63,0:63:100:0,189,255	0/0:70,0:70:100:0,210,255	0/0:60,0:60:100:0,180,255	0/0:94,0:94:100:0,255,255	0/0:60,0:60:100:0,180,255	0/0:55,0:55:100:0,165,255	0/0:64,0:64:100:0,192,255	0/0:89,0:89:100:0,255,255	0/0:55,0:55:100:0,165,255	0/0:70,0:70:100:0,210,255	0/0:98,0:98:100:0,255,255	0/0:62,0:62:100:0,186,255	0/0:49,0:49:99:0,147,255	0/0:57,0:57:100:0,171,255	0/0:81,0:81:100:0,244,255	0/0:338,0:338:100:0,255,255	0/0:74,0:74:100:0,222,255	0/0:65,0:65:100:0,195,255	0/0:80,0:80:100:0,240,255	0/0:66,0:66:100:0,198,255	0/0:54,0:54:100:0,162,255	0/0:76,0:76:100:0,228,255	0/0:84,0:84:100:0,253,255	0/0:64,1:65:99:0,159,255	0/0:69,0:69:100:0,207,255	0/0:77,0:77:100:0,231,255	0/0:88,0:88:100:0,255,255	0/0:49,0:49:99:0,147,255	0/0:72,0:72:100:0,216,255	0/0:53,0:53:99:0,159,255	0/0:65,0:65:100:0,195,255	0/0:46,0:46:99:0,138,255	0/0:50,0:50:99:0,150,255	0/0:64,0:64:100:0,192,255	0/0:70,1:71:100:0,178,255	0/0:138,0:138:100:0,255,255	0/0:51,0:51:99:0,153,255	0/0:68,0:68:100:0,204,255	0/0:52,0:52:99:0,156,255	0/0:71,0:71:100:0,213,255	0/0:94,0:94:100:0,255,255	0/0:54,0:54:100:0,162,255	0/0:62,0:62:100:0,186,255	0/0:52,0:52:99:0,156,255	0/0:66,0:66:100:0,198,255	0/0:83,0:83:100:0,250,255	0/0:75,0:75:100:0,225,255	0/0:100,0:100:100:0,255,255	1/1:0,62:62:100:255,186,0	0/0:58,0:58:100:0,174,255	0/0:67,0:67:100:0,201,255	0/0:61,0:61:100:0,183,255	0/0:90,0:90:100:0,255,255	0/0:73,0:73:100:0,219,255	0/0:62,0:62:100:0,186,255	0/0:67,0:67:100:0,201,255	0/0:51,0:51:99:0,153,255	0/0:70,0:70:100:0,210,255	0/0:69,0:69:100:0,207,255	0/0:80,0:80:100:0,240,255	0/0:83,0:83:100:0,250,255	0/0:73,0:73:100:0,219,255	0/0:61,0:61:100:0,183,255	0/0:61,0:61:100:0,183,255	0/0:69,0:69:100:0,207,255	0/0:56,0:56:100:0,168,255	0/0:84,0:84:100:0,253,255	0/0:97,1:98:100:0,255,255	0/0:107,0:107:100:0,255,255	0/0:79,1:80:100:0,204,255	0/0:65,0:65:100:0,195,255	0/0:87,0:87:100:0,255,255	0/0:94,0:94:100:0,255,255	0/0:79,0:79:100:0,237,255	0/0:109,0:109:100:0,255,255	0/0:89,0:89:100:0,255,255	0/0:79,0:79:100:0,237,255	0/0:100,0:100:100:0,255,255	0/0:77,0:77:100:0,231,255	0/0:97,0:97:100:0,255,255	0/0:90,0:90:100:0,255,255	0/0:72,0:72:100:0,216,255	0/0:93,0:93:100:0,255,255	0/0:102,0:102:100:0,255,255	0/0:141,1:142:100:0,255,255	0/0:94,0:94:100:0,255,255	0/0:94,0:94:100:0,255,255	0/0:69,0:69:100:0,207,255	0/0:118,0:118:100:0,255,255	0/0:109,0:109:100:0,255,255	0/0:127,0:127:100:0,255,255	0/0:101,1:102:100:0,255,255	0/0:107,0:107:100:0,255,255	0/0:96,0:96:100:0,255,255	0/0:76,0:76:100:0,228,255	0/0:91,0:91:100:0,255,255	0/0:93,0:93:100:0,255,255	0/0:100,0:100:100:0,255,255	0/0:95,0:95:100:0,255,255	0/0:91,0:91:100:0,255,255	0/0:83,0:83:100:0,250,255	0/0:94,0:94:100:0,255,255	0/0:117,0:117:100:0,255,255	0/0:115,0:115:100:0,255,255	0/0:86,0:86:100:0,255,255	0/0:90,0:90:100:0,255,255	1/1:0,87:87:100:255,255,0	0/0:82,0:82:100:0,247,255	0/0:130,0:130:100:0,255,255	0/0:103,0:103:100:0,255,255	0/0:75,0:75:100:0,225,255	0/0:116,0:116:100:0,255,255	0/0:86,0:86:100:0,255,255	0/0:93,0:93:100:0,255,255	0/0:72,0:72:100:0,216,255	0/0:94,0:94:100:0,255,255	0/0:119,0:119:100:0,255,255	0/0:88,0:88:100:0,255,255	0/0:117,0:117:100:0,255,255	0/0:96,0:96:100:0,255,255	0/0:71,0:71:100:0,213,255	0/0:107,0:107:100:0,255,255	0/0:101,0:101:100:0,255,255	0/0:104,0:104:100:0,255,255	0/0:103,0:103:100:0,255,255	0/0:119,0:119:100:0,255,255	0/0:62,0:62:100:0,186,255	0/0:107,0:107:100:0,255,255	1/1:0,118:118:100:255,255,0	0/0:122,0:122:100:0,255,255	0/0:79,0:79:100:0,237,255	0/0:121,0:121:100:0,255,255	0/0:95,0:95:100:0,255,255	0/0:75,0:75:100:0,225,255	0/0:132,1:133:100:0,255,255	0/0:116,0:116:100:0,255,255	0/0:79,0:79:100:0,237,255	0/0:75,0:75:100:0,225,255	0/0:62,0:62:100:0,186,255	0/0:115,0:115:100:0,255,255	0/0:116,0:116:100:0,255,255	0/0:90,0:90:100:0,255,255	0/0:146,0:146:100:0,255,255	0/0:62,0:62:100:0,186,255	0/0:75,0:75:100:0,225,255	0/0:114,0:114:100:0,255,255	0/0:88,0:88:100:0,255,255	0/0:97,0:97:100:0,255,255	0/0:99,0:99:100:0,255,255	0/0:86,0:86:100:0,255,255	0/0:99,0:99:100:0,255,255	0/0:131,1:132:100:0,255,255	0/0:110,0:110:100:0,255,255	0/0:84,1:85:100:0,219,255	0/0:74,0:74:100:0,222,255	0/0:76,0:76:100:0,228,255	0/0:86,0:86:100:0,255,255	0/0:107,1:108:100:0,255,255	0/0:81,0:81:100:0,244,255	0/0:109,0:109:100:0,255,255	0/0:90,0:90:100:0,255,255	0/0:122,0:122:100:0,255,255	0/0:108,0:108:100:0,255,255	0/0:98,0:98:100:0,255,255	0/0:68,0:68:100:0,204,255	0/0:85,0:85:100:0,255,255	0/0:56,0:56:100:0,168,255	0/0:97,0:97:100:0,255,255	0/0:109,0:109:100:0,255,255	0/0:92,0:92:100:0,255,255	0/0:92,0:92:100:0,255,255	0/0:78,0:78:100:0,234,255	0/0:222,0:222:100:0,255,255	0/0:237,0:237:100:0,255,255	0/0:59,0:59:100:0,177,255	0/0:145,0:145:100:0,255,255	0/0:177,0:177:100:0,255,255	0/0:323,0:323:100:0,255,255	0/0:91,0:91:100:0,255,255	0/0:75,0:75:100:0,225,255	0/0:81,0:81:100:0,244,255	0/0:125,0:125:100:0,255,255	0/0:77,0:77:100:0,231,255	0/0:91,0:91:100:0,255,255	0/0:68,0:68:100:0,204,255	0/0:81,0:81:100:0,244,255	0/0:77,0:77:100:0,231,255	0/0:83,1:84:100:0,216,255	0/0:52,0:52:99:0,156,255	0/0:86,0:86:100:0,255,255	0/0:138,0:138:100:0,255,255	0/0:145,0:145:100:0,255,255	0/0:110,0:110:100:0,255,255	0/0:188,0:188:100:0,255,255	0/0:85,0:85:100:0,255,255	0/0:118,0:118:100:0,255,255
ARME14_CTG_07	605534	SARME14_CTG_07_605534	A	G	.	PASS	AB=0;ABP=0;AC=6;AF=0.0224719;AN=267;ANN=G|intergenic_region|MODIFIER|ATG15_2-EKO05_004770|EKO05_004769-EKO05_004770|intergenic_region|EKO05_004769-EKO05_004770|||n.605534A>G||||||;AO=605;CIGAR=1X;DPB=23965;DPRA=1.09404;EPP=9.64675;EPPR=418.681;GTI=0;LEN=1;MEANALT=1.27273;MQM=59.8264;MQMR=59.8779;NS=267;NUMALT=1;ODDS=82.1085;PAIRED=0.998347;PAIREDR=0.999013;PAO=0;PQA=0;PQR=0;PRO=0;QA=21608;QR=844910;RO=23302;RPL=305;RPP=3.10003;RPPR=26.4941;RPR=300;RUN=1;SAF=302;SAP=3.01389;SAR=303;SRF=11697;SRP=3.79905;SRR=11605;TYPE=snp;technology.Illumina=1;DP=21296	GT:AD:DP:GQ:PL	0/0:88,0:88:100:0,255,255	0/0:132,0:132:100:0,255,255	0/0:96,0:96:100:0,255,255	0/0:44,0:44:99:0,132,255	0/0:88,0:88:100:0,255,255	0/0:95,0:95:100:0,255,255	0/0:108,0:108:100:0,255,255	0/0:99,0:99:100:0,255,255	0/0:124,0:124:100:0,255,255	0/0:85,0:85:100:0,255,255	0/0:131,0:131:100:0,255,255	0/0:118,0:118:100:0,255,255	0/0:44,0:44:99:0,132,255	0/0:68,0:68:100:0,204,255	0/0:90,0:90:100:0,255,255	0/0:90,1:91:100:0,238,255	0/0:71,0:71:100:0,213,255	0/0:62,0:62:100:0,186,255	0/0:93,0:93:100:0,255,255	0/0:92,0:92:100:0,255,255	0/0:90,0:90:100:0,255,255	0/0:66,0:66:100:0,198,255	0/0:77,0:77:100:0,231,255	0/0:77,0:77:100:0,231,255	0/0:72,0:72:100:0,216,255	0/0:56,0:56:100:0,168,255	0/0:61,0:61:100:0,183,255	0/0:42,0:42:99:0,126,255	0/0:101,0:101:100:0,255,255	0/0:92,0:92:100:0,255,255	0/0:71,0:71:100:0,213,255	0/0:48,0:48:99:0,144,255	0/0:111,1:112:100:0,255,255	0/0:66,0:66:100:0,198,255	0/0:86,0:86:100:0,255,255	0/0:88,0:88:100:0,255,255	0/0:69,0:69:100:0,207,255	0/0:73,0:73:100:0,219,255	0/0:73,0:73:100:0,219,255	0/0:71,0:71:100:0,213,255	0/0:78,0:78:100:0,234,255	0/0:73,0:73:100:0,219,255	0/0:61,0:61:100:0,183,255	0/0:80,0:80:100:0,240,255	0/0:119,0:119:100:0,255,255	0/0:64,0:64:100:0,192,255	0/0:35,0:35:99:0,105,255	0/0:76,0:76:100:0,228,255	0/0:86,0:86:100:0,255,255	0/0:323,0:323:100:0,255,255	0/0:84,0:84:100:0,253,255	0/0:61,0:61:100:0,183,255	0/0:81,0:81:100:0,244,255	0/0:75,0:75:100:0,225,255	0/0:61,0:61:100:0,183,255	0/0:91,0:91:100:0,255,255	0/0:69,0:69:100:0,207,255	0/0:70,0:70:100:0,210,255	0/0:71,0:71:100:0,213,255	0/0:61,0:61:100:0,183,255	0/0:81,0:81:100:0,244,255	0/0:55,0:55:100:0,165,255	0/0:52,0:52:99:0,156,255	0/0:62,0:62:100:0,186,255	0/0:50,0:50:99:0,150,255	0/0:45,0:45:99:0,135,255	0/0:47,0:47:99:0,141,255	0/0:55,0:55:100:0,165,255	0/0:74,0:74:100:0,222,255	0/0:116,0:116:100:0,255,255	0/0:51,0:51:99:0,153,255	0/0:68,0:68:100:0,204,255	0/0:51,0:51:99:0,153,255	0/0:73,1:74:100:0,187,255	0/0:102,0:102:100:0,255,255	0/0:71,0:71:100:0,213,255	0/0:64,0:64:100:0,192,255	0/0:62,1:63:99:0,153,255	0/0:73,0:73:100:0,219,255	0/0:82,0:82:100:0,247,255	0/0:72,0:72:100:0,216,255	0/0:87,0:87:100:0,255,255	0/0:86,0:86:100:0,255,255	0/0:57,0:57:100:0,171,255	0/0:84,0:84:100:0,253,255	0/0:64,0:64:100:0,192,255	0/0:85,0:85:100:0,255,255	0/0:79,0:79:100:0,237,255	0/0:55,0:55:100:0,165,255	0/0:90,0:90:100:0,255,255	0/0:66,0:66:100:0,198,255	0/0:108,0:108:100:0,255,255	0/0:79,0:79:100:0,237,255	0/0:67,0:67:100:0,201,255	0/0:83,0:83:100:0,250,255	0/0:74,0:74:100:0,222,255	0/0:70,0:70:100:0,210,255	0/0:61,0:61:100:0,183,255	0/0:59,0:59:100:0,177,255	0/0:62,0:62:100:0,186,255	0/0:90,0:90:100:0,255,255	0/0:91,0:91:100:0,255,255	0/0:111,0:111:100:0,255,255	0/0:84,0:84:100:0,253,255	0/0:67,0:67:100:0,201,255	0/0:88,0:88:100:0,255,255	0/0:104,0:104:100:0,255,255	0/0:83,0:83:100:0,250,255	0/0:88,0:88:100:0,255,255	0/0:95,0:95:100:0,255,255	0/0:83,0:83:100:0,250,255	0/0:77,0:77:100:0,231,255	0/0:86,0:86:100:0,255,255	0/0:111,0:111:100:0,255,255	0/0:86,0:86:100:0,255,255	1/1:1,88:89:100:255,232,0	0/0:90,0:90:100:0,255,255	1/1:0,88:88:100:255,255,0	0/0:144,0:144:100:0,255,255	0/0:72,0:72:100:0,216,255	1/1:0,104:104:100:255,255,0	0/0:88,0:88:100:0,255,255	0/0:113,0:113:100:0,255,255	1/1:0,114:114:100:255,255,0	0/0:126,0:126:100:0,255,255	0/0:92,0:92:100:0,255,255	0/0:129,0:129:100:0,255,255	0/0:104,0:104:100:0,255,255	0/0:110,0:110:100:0,255,255	0/0:110,0:110:100:0,255,255	0/0:86,0:86:100:0,255,255	0/0:106,0:106:100:0,255,255	1/1:0,119:119:100:255,255,0	1/1:0,87:87:100:255,255,0	0/0:103,0:103:100:0,255,255	0/0:73,0:73:100:0,219,255	0/0:130,1:131:100:0,255,255	0/0:117,0:117:100:0,255,255	0/0:88,0:88:100:0,255,255	0/0:119,0:119:100:0,255,255	0/0:107,0:107:100:0,255,255	0/0:81,0:81:100:0,244,255	0/0:95,0:95:100:0,255,255	0/0:101,0:101:100:0,255,255	0/0:100,0:100:100:0,255,255	0/0:114,0:114:100:0,255,255	0/0:87,0:87:100:0,255,255	0/0:74,0:74:100:0,222,255	0/0:75,0:75:100:0,225,255	0/0:89,0:89:100:0,255,255	0/0:145,0:145:100:0,255,255	0/0:82,0:82:100:0,247,255	0/0:119,0:119:100:0,255,255	0/0:101,0:101:100:0,255,255	0/0:84,0:84:100:0,253,255	0/0:123,0:123:100:0,255,255	0/0:117,0:117:100:0,255,255	0/0:122,0:122:100:0,255,255	0/0:91,0:91:100:0,255,255	0/0:130,0:130:100:0,255,255	0/0:63,0:63:100:0,189,255	0/0:132,0:132:100:0,255,255	0/0:100,0:100:100:0,255,255	0/0:131,0:131:100:0,255,255	0/0:97,0:97:100:0,255,255	0/0:105,0:105:100:0,255,255	0/0:93,0:93:100:0,255,255	0/0:87,0:87:100:0,255,255	0/0:126,0:126:100:0,255,255	0/0:135,0:135:100:0,255,255	0/0:124,0:124:100:0,255,255	0/0:89,0:89:100:0,255,255	0/0:82,0:82:100:0,247,255	0/0:139,0:139:100:0,255,255	0/0:96,0:96:100:0,255,255	0/0:95,0:95:100:0,255,255	0/0:154,0:154:100:0,255,255	0/0:50,0:50:99:0,150,255	0/0:73,0:73:100:0,219,255	0/0:100,0:100:100:0,255,255	0/0:91,0:91:100:0,255,255	0/0:94,0:94:100:0,255,255	0/0:96,0:96:100:0,255,255	0/0:102,0:102:100:0,255,255	0/0:104,0:104:100:0,255,255	0/0:125,0:125:100:0,255,255	0/0:107,0:107:100:0,255,255	0/0:95,0:95:100:0,255,255	0/0:99,0:99:100:0,255,255	0/0:90,0:90:100:0,255,255	0/0:84,0:84:100:0,253,255	0/0:104,0:104:100:0,255,255	0/0:101,0:101:100:0,255,255	0/0:94,0:94:100:0,255,255	0/0:100,0:100:100:0,255,255	0/0:136,0:136:100:0,255,255	0/0:116,0:116:100:0,255,255	0/0:82,0:82:100:0,247,255	0/0:85,0:85:100:0,255,255	0/0:76,0:76:100:0,228,255	0/0:55,0:55:100:0,165,255	0/0:96,0:96:100:0,255,255	0/0:93,0:93:100:0,255,255	0/0:89,0:89:100:0,255,255	0/0:102,0:102:100:0,255,255	0/0:66,0:66:100:0,198,255	0/0:215,0:215:100:0,255,255	0/0:274,0:274:100:0,255,255	0/0:61,0:61:100:0,183,255	0/0:167,0:167:100:0,255,255	0/0:145,0:145:100:0,255,255	0/0:297,0:297:100:0,255,255	0/0:101,0:101:100:0,255,255	0/0:90,0:90:100:0,255,255	0/0:81,0:81:100:0,244,255	0/0:144,0:144:100:0,255,255	0/0:87,0:87:100:0,255,255	0/0:93,0:93:100:0,255,255	0/0:80,0:80:100:0,240,255	0/0:71,0:71:100:0,213,255	0/0:92,0:92:100:0,255,255	0/0:92,0:92:100:0,255,255	0/0:62,0:62:100:0,186,255	0/0:77,0:77:100:0,231,255	0/0:103,0:103:100:0,255,255	0/0:138,0:138:100:0,255,255	0/0:102,0:102:100:0,255,255	0/0:168,0:168:100:0,255,255	0/0:84,0:84:100:0,253,255	0/0:83,0:83:100:0,250,255
ARME14_CTG_07	607567	SARME14_CTG_07_607567	G	A	.	PASS	AB=0;ABP=0;AC=3;AF=0.011236;AN=267;ANN=A|intergenic_region|MODIFIER|ATG15_2-EKO05_004770|EKO05_004769-EKO05_004770|intergenic_region|EKO05_004769-EKO05_004770|||n.607567G>A||||||;AO=257;CIGAR=1X;DPB=20624;DPRA=1.45092;EPP=36.5456;EPPR=1512.23;GTI=0;LEN=1;MEANALT=1.375;MQM=59.9222;MQMR=59.9672;NS=267;NUMALT=1;ODDS=90.2249;PAIRED=0.996109;PAIREDR=0.998867;PAO=0;PQA=0;PQR=0;PRO=0;QA=9010;QR=717329;RO=20298;RPL=130;RPP=3.08634;RPPR=41.2666;RPR=127;RUN=1;SAF=95;SAP=40.9392;SAR=162;SRF=7413;SRP=3206.28;SRR=12885;TYPE=snp;technology.Illumina=1;DP=18036	GT:AD:DP:GQ:PL	0/0:94,0:94:100:0,255,255	0/0:143,0:143:100:0,255,255	0/0:86,0:86:100:0,255,255	0/0:34,0:34:99:0,102,255	0/0:78,0:78:100:0,234,255	0/0:112,0:112:100:0,255,255	0/0:114,1:115:100:0,255,255	0/0:109,0:109:100:0,255,255	0/0:125,0:125:100:0,255,255	0/0:99,1:100:100:0,255,255	0/0:158,0:158:100:0,255,255	0/0:83,0:83:100:0,250,255	0/0:44,0:44:99:0,132,255	0/0:64,0:64:100:0,192,255	0/0:64,0:64:100:0,192,255	0/0:71,0:71:100:0,213,255	0/0:59,0:59:100:0,177,255	0/0:46,0:46:99:0,138,255	0/0:76,0:76:100:0,228,255	0/0:76,0:76:100:0,228,255	0/0:69,0:69:100:0,207,255	0/0:48,0:48:99:0,144,255	0/0:62,0:62:100:0,186,255	0/0:65,0:65:100:0,195,255	0/0:65,0:65:100:0,195,255	0/0:53,0:53:99:0,159,255	0/0:75,0:75:100:0,225,255	0/0:52,0:52:99:0,156,255	0/0:98,0:98:100:0,255,255	0/0:71,0:71:100:0,213,255	0/0:77,0:77:100:0,231,255	0/0:42,0:42:99:0,126,255	0/0:60,0:60:100:0,180,255	0/0:63,0:63:100:0,189,255	0/0:72,0:72:100:0,216,255	0/0:56,0:56:100:0,168,255	0/0:54,0:54:100:0,162,255	0/0:97,0:97:100:0,255,255	0/0:73,0:73:100:0,219,255	0/0:55,0:55:100:0,165,255	0/0:57,0:57:100:0,171,255	0/0:71,0:71:100:0,213,255	0/0:43,0:43:99:0,129,255	0/0:42,0:42:99:0,126,255	0/0:91,0:91:100:0,255,255	0/0:59,0:59:100:0,177,255	0/0:41,0:41:99:0,123,255	0/0:59,0:59:100:0,177,255	0/0:57,0:57:100:0,171,255	0/0:237,0:237:100:0,255,255	0/0:70,0:70:100:0,210,255	0/0:42,0:42:99:0,126,255	0/0:61,0:61:100:0,183,255	0/0:52,0:52:99:0,156,255	0/0:58,0:58:100:0,174,255	0/0:70,0:70:100:0,210,255	0/0:56,0:56:100:0,168,255	0/0:56,0:56:100:0,168,255	0/0:51,0:51:99:0,153,255	0/0:58,0:58:100:0,174,255	0/0:72,0:72:100:0,216,255	0/0:53,0:53:99:0,159,255	0/0:38,0:38:99:0,114,255	0/0:56,0:56:100:0,168,255	0/0:67,0:67:100:0,201,255	0/0:39,0:39:99:0,117,255	0/0:41,0:41:99:0,123,255	0/0:45,0:45:99:0,135,255	0/0:51,0:51:99:0,153,255	0/0:114,0:114:100:0,255,255	0/0:42,0:42:99:0,126,255	0/0:44,0:44:99:0,132,255	0/0:60,0:60:100:0,180,255	0/0:70,0:70:100:0,210,255	0/0:74,0:74:100:0,222,255	0/0:41,0:41:99:0,123,255	0/0:57,0:57:100:0,171,255	0/0:58,0:58:100:0,174,255	0/0:65,0:65:100:0,195,255	0/0:69,0:69:100:0,207,255	0/0:42,0:42:99:0,126,255	0/0:59,0:59:100:0,177,255	0/0:36,0:36:99:0,108,255	0/0:38,0:38:99:0,114,255	0/0:54,0:54:100:0,162,255	0/0:49,0:49:99:0,147,255	0/0:72,0:72:100:0,216,255	0/0:58,0:58:100:0,174,255	0/0:53,0:53:99:0,159,255	0/0:60,0:60:100:0,180,255	0/0:41,0:41:99:0,123,255	0/0:74,0:74:100:0,222,255	0/0:73,0:73:100:0,219,255	0/0:48,0:48:99:0,144,255	0/0:81,0:81:100:0,244,255	0/0:68,0:68:100:0,204,255	0/0:45,0:45:99:0,135,255	0/0:53,0:53:99:0,159,255	0/0:58,0:58:100:0,174,255	0/0:52,0:52:99:0,156,255	0/0:56,0:56:100:0,168,255	0/0:72,2:74:99:0,151,255	0/0:93,0:93:100:0,255,255	0/0:66,0:66:100:0,198,255	0/0:65,0:65:100:0,195,255	0/0:58,0:58:100:0,174,255	0/0:90,0:90:100:0,255,255	0/0:78,0:78:100:0,234,255	0/0:59,0:59:100:0,177,255	0/0:65,0:65:100:0,195,255	0/0:80,0:80:100:0,240,255	0/0:52,0:52:99:0,156,255	0/0:68,0:68:100:0,204,255	0/0:80,0:80:100:0,240,255	0/0:90,0:90:100:0,255,255	0/0:75,0:75:100:0,225,255	0/0:63,0:63:100:0,189,255	0/0:96,0:96:100:0,255,255	0/0:124,0:124:100:0,255,255	0/0:79,0:79:100:0,237,255	0/0:76,0:76:100:0,228,255	0/0:76,0:76:100:0,228,255	0/0:94,0:94:100:0,255,255	0/0:102,0:102:100:0,255,255	0/0:80,0:80:100:0,240,255	0/0:67,0:67:100:0,201,255	0/0:91,0:91:100:0,255,255	0/0:63,0:63:100:0,189,255	0/0:60,0:60:100:0,180,255	0/0:90,0:90:100:0,255,255	0/0:73,0:73:100:0,219,255	0/0:81,0:81:100:0,244,255	0/0:84,0:84:100:0,253,255	0/0:78,0:78:100:0,234,255	0/0:105,0:105:100:0,255,255	0/0:78,0:78:100:0,234,255	0/0:89,0:89:100:0,255,255	0/0:94,0:94:100:0,255,255	0/0:75,0:75:100:0,225,255	0/0:77,0:77:100:0,231,255	0/0:97,0:97:100:0,255,255	0/0:82,0:82:100:0,247,255	0/0:101,0:101:100:0,255,255	0/0:72,0:72:100:0,216,255	0/0:93,0:93:100:0,255,255	0/0:84,0:84:100:0,253,255	0/0:82,0:82:100:0,247,255	0/0:67,0:67:100:0,201,255	0/0:66,0:66:100:0,198,255	0/0:89,0:89:100:0,255,255	0/0:87,0:87:100:0,255,255	0/0:77,0:77:100:0,231,255	0/0:118,0:118:100:0,255,255	0/0:81,0:81:100:0,244,255	0/0:70,0:70:100:0,210,255	0/0:106,0:106:100:0,255,255	1/1:0,88:88:100:255,255,0	1/1:0,72:72:100:255,216,0	1/1:0,83:83:100:255,250,0	0/0:98,0:98:100:0,255,255	0/0:58,0:58:100:0,174,255	0/0:90,0:90:100:0,255,255	0/0:110,0:110:100:0,255,255	0/0:83,0:83:100:0,250,255	0/0:67,0:67:100:0,201,255	0/0:91,0:91:100:0,255,255	0/0:98,0:98:100:0,255,255	0/0:80,0:80:100:0,240,255	0/0:90,0:90:100:0,255,255	0/0:103,0:103:100:0,255,255	0/0:69,0:69:100:0,207,255	0/0:68,0:68:100:0,204,255	0/0:58,0:58:100:0,174,255	0/0:88,0:88:100:0,255,255	0/0:79,0:79:100:0,237,255	0/0:78,0:78:100:0,234,255	0/0:109,0:109:100:0,255,255	0/0:50,0:50:99:0,150,255	0/0:72,0:72:100:0,216,255	0/0:94,0:94:100:0,255,255	0/0:76,0:76:100:0,228,255	0/0:86,0:86:100:0,255,255	0/0:90,0:90:100:0,255,255	0/0:70,0:70:100:0,210,255	0/0:89,0:89:100:0,255,255	0/0:104,0:104:100:0,255,255	0/0:96,0:96:100:0,255,255	0/0:74,0:74:100:0,222,255	0/0:71,0:71:100:0,213,255	0/0:75,0:75:100:0,225,255	0/0:70,0:70:100:0,210,255	0/0:81,0:81:100:0,244,255	0/0:67,0:67:100:0,201,255	0/0:82,0:82:100:0,247,255	0/0:86,0:86:100:0,255,255	0/0:88,0:88:100:0,255,255	0/0:91,0:91:100:0,255,255	0/0:90,0:90:100:0,255,255	0/0:73,0:73:100:0,219,255	0/0:66,0:66:100:0,198,255	0/0:32,0:32:99:0,96,255	0/0:69,0:69:100:0,207,255	0/0:99,0:99:100:0,255,255	0/0:81,0:81:100:0,244,255	0/0:78,0:78:100:0,234,255	0/0:38,0:38:99:0,114,255	0/0:184,0:184:100:0,255,255	0/0:264,0:264:100:0,255,255	0/0:82,0:82:100:0,247,255	0/0:148,1:149:100:0,255,255	0/0:163,0:163:100:0,255,255	0/0:297,1:298:100:0,255,255	0/0:96,1:97:100:0,255,255	0/0:78,1:79:100:0,202,255	0/0:88,1:89:100:0,232,255	0/0:105,0:105:100:0,255,255	0/0:93,0:93:100:0,255,255	0/0:86,0:86:100:0,255,255	0/0:84,0:84:100:0,253,255	0/0:100,0:100:100:0,255,255	0/0:88,0:88:100:0,255,255	0/0:119,0:119:100:0,255,255	0/0:50,0:50:99:0,150,255	0/0:71,0:71:100:0,213,255	0/0:130,0:130:100:0,255,255	0/0:126,0:126:100:0,255,255	0/0:91,0:91:100:0,255,255	0/0:171,1:172:100:0,255,255	0/0:62,0:62:100:0,186,255	0/0:95,0:95:100:0,255,255
ARME14_CTG_07	608494	SARME14_CTG_07_608494	T	C	.	PASS	AB=0;ABP=0;AC=3;AF=0.011236;AN=267;ANN=C|intergenic_region|MODIFIER|ATG15_2-EKO05_004770|EKO05_004769-EKO05_004770|intergenic_region|EKO05_004769-EKO05_004770|||n.608494T>C||||||;AO=249;CIGAR=1X;DPB=22327;DPRA=0.937434;EPP=52.0646;EPPR=2569.18;GTI=0;LEN=1;MEANALT=1;MQM=60;MQMR=59.9757;NS=267;NUMALT=1;ODDS=268.597;PAIRED=0.995984;PAIREDR=0.998775;PAO=0;PQA=0;PQR=0;PRO=0;QA=8939;QR=803770;RO=22044;RPL=137;RPP=8.46078;RPPR=33.9019;RPR=112;RUN=1;SAF=139;SAP=10.3445;SAR=110;SRF=12068;SRP=434.119;SRR=9976;TYPE=snp;technology.Illumina=1;DP=19490	GT:AD:DP:GQ:PL	0/0:78,0:78:100:0,234,255	0/0:153,0:153:100:0,255,255	0/0:76,0:76:100:0,228,255	0/0:44,0:44:99:0,132,255	0/0:92,0:92:100:0,255,255	0/0:91,0:91:100:0,255,255	0/0:142,0:142:100:0,255,255	0/0:106,0:106:100:0,255,255	0/0:118,0:118:100:0,255,255	0/0:79,0:79:100:0,237,255	0/0:139,0:139:100:0,255,255	0/0:127,0:127:100:0,255,255	0/0:77,0:77:100:0,231,255	0/0:68,0:68:100:0,204,255	0/0:61,0:61:100:0,183,255	0/0:80,0:80:100:0,240,255	0/0:75,0:75:100:0,225,255	0/0:45,0:45:99:0,135,255	0/0:73,0:73:100:0,219,255	0/0:79,0:79:100:0,237,255	0/0:66,0:66:100:0,198,255	0/0:61,1:62:99:0,150,255	0/0:67,0:67:100:0,201,255	0/0:82,0:82:100:0,247,255	0/0:67,0:67:100:0,201,255	0/0:70,0:70:100:0,210,255	0/0:60,0:60:100:0,180,255	0/0:51,0:51:99:0,153,255	0/0:95,0:95:100:0,255,255	0/0:55,0:55:100:0,165,255	0/0:64,0:64:100:0,192,255	0/0:37,0:37:99:0,111,255	0/0:76,0:76:100:0,228,255	0/0:75,0:75:100:0,225,255	0/0:50,0:50:99:0,150,255	0/0:74,0:74:100:0,222,255	0/0:65,0:65:100:0,195,255	0/0:81,0:81:100:0,244,255	0/0:60,0:60:100:0,180,255	0/0:47,0:47:99:0,141,255	0/0:60,0:60:100:0,180,255	0/0:65,0:65:100:0,195,255	0/0:50,0:50:99:0,150,255	0/0:55,0:55:100:0,165,255	0/0:68,0:68:100:0,204,255	0/0:55,0:55:100:0,165,255	0/0:45,0:45:99:0,135,255	0/0:63,0:63:100:0,189,255	0/0:64,0:64:100:0,192,255	0/0:297,0:297:100:0,255,255	0/0:76,0:76:100:0,228,255	0/0:49,0:49:99:0,147,255	0/0:82,0:82:100:0,247,255	0/0:65,0:65:100:0,195,255	0/0:50,0:50:99:0,150,255	0/0:77,0:77:100:0,231,255	0/0:56,0:56:100:0,168,255	0/0:50,0:50:99:0,150,255	0/0:54,0:54:100:0,162,255	0/0:52,0:52:99:0,156,255	0/0:74,0:74:100:0,222,255	0/0:53,0:53:99:0,159,255	0/0:45,0:45:99:0,135,255	0/0:51,0:51:99:0,153,255	0/0:68,0:68:100:0,204,255	0/0:46,0:46:99:0,138,255	0/0:36,0:36:99:0,108,255	0/0:47,0:47:99:0,141,255	0/0:60,0:60:100:0,180,255	0/0:110,0:110:100:0,255,255	0/0:39,0:39:99:0,117,255	0/0:54,0:54:100:0,162,255	0/0:65,0:65:100:0,195,255	0/0:70,0:70:100:0,210,255	0/0:72,0:72:100:0,216,255	0/0:56,0:56:100:0,168,255	0/0:57,0:57:100:0,171,255	0/0:57,0:57:100:0,171,255	0/0:71,0:71:100:0,213,255	0/0:71,0:71:100:0,213,255	0/0:60,0:60:100:0,180,255	0/0:83,0:83:100:0,250,255	1/1:0,52:52:99:255,156,0	0/0:45,0:45:99:0,135,255	0/0:60,0:60:100:0,180,255	0/0:64,0:64:100:0,192,255	0/0:79,0:79:100:0,237,255	0/0:69,0:69:100:0,207,255	0/0:66,0:66:100:0,198,255	0/0:67,0:67:100:0,201,255	0/0:49,0:49:99:0,147,255	0/0:82,0:82:100:0,247,255	0/0:79,0:79:100:0,237,255	0/0:48,0:48:99:0,144,255	0/0:68,0:68:100:0,204,255	0/0:72,0:72:100:0,216,255	0/0:62,0:62:100:0,186,255	0/0:51,0:51:99:0,153,255	0/0:70,0:70:100:0,210,255	0/0:62,0:62:100:0,186,255	0/0:70,0:70:100:0,210,255	0/0:72,0:72:100:0,216,255	0/0:84,0:84:100:0,253,255	0/0:70,0:70:100:0,210,255	0/0:64,0:64:100:0,192,255	0/0:84,0:84:100:0,253,255	0/0:71,0:71:100:0,213,255	0/0:65,0:65:100:0,195,255	0/0:73,1:74:100:0,187,255	0/0:82,0:82:100:0,247,255	0/0:88,0:88:100:0,255,255	0/0:65,0:65:100:0,195,255	0/0:79,0:79:100:0,237,255	0/0:87,0:87:100:0,255,255	0/0:92,0:92:100:0,255,255	0/0:71,0:71:100:0,213,255	0/0:84,0:84:100:0,253,255	0/0:103,0:103:100:0,255,255	0/0:115,0:115:100:0,255,255	0/0:87,0:87:100:0,255,255	0/0:101,0:101:100:0,255,255	0/0:85,0:85:100:0,255,255	0/0:122,0:122:100:0,255,255	0/0:121,0:121:100:0,255,255	0/0:95,0:95:100:0,255,255	0/0:96,0:96:100:0,255,255	0/0:99,0:99:100:0,255,255	0/0:97,0:97:100:0,255,255	0/0:75,0:75:100:0,225,255	0/0:74,0:74:100:0,222,255	0/0:88,0:88:100:0,255,255	0/0:111,0:111:100:0,255,255	0/0:101,0:101:100:0,255,255	0/0:87,0:87:100:0,255,255	0/0:99,0:99:100:0,255,255	0/0:80,0:80:100:0,240,255	0/0:97,0:97:100:0,255,255	0/0:95,0:95:100:0,255,255	0/0:81,2:83:100:0,178,255	0/0:91,0:91:100:0,255,255	1/1:0,85:85:100:255,255,0	0/0:73,0:73:100:0,219,255	0/0:111,0:111:100:0,255,255	0/0:93,0:93:100:0,255,255	0/0:90,0:90:100:0,255,255	0/0:103,0:103:100:0,255,255	0/0:70,0:70:100:0,210,255	0/0:76,0:76:100:0,228,255	0/0:66,0:66:100:0,198,255	0/0:86,0:86:100:0,255,255	0/0:88,0:88:100:0,255,255	0/0:81,0:81:100:0,244,255	0/0:127,0:127:100:0,255,255	0/0:90,0:90:100:0,255,255	0/0:103,0:103:100:0,255,255	0/0:96,0:96:100:0,255,255	0/0:83,0:83:100:0,250,255	0/0:112,0:112:100:0,255,255	0/0:89,0:89:100:0,255,255	0/0:98,0:98:100:0,255,255	0/0:78,0:78:100:0,234,255	0/0:92,0:92:100:0,255,255	1/1:0,105:105:100:255,255,0	0/0:101,0:101:100:0,255,255	0/0:70,0:70:100:0,210,255	0/0:85,0:85:100:0,255,255	0/0:97,0:97:100:0,255,255	0/0:83,0:83:100:0,250,255	0/0:108,0:108:100:0,255,255	0/0:98,0:98:100:0,255,255	0/0:58,0:58:100:0,174,255	0/0:74,0:74:100:0,222,255	0/0:67,0:67:100:0,201,255	0/0:91,0:91:100:0,255,255	0/0:84,0:84:100:0,253,255	0/0:86,0:86:100:0,255,255	0/0:149,0:149:100:0,255,255	0/0:64,0:64:100:0,192,255	0/0:86,0:86:100:0,255,255	0/0:119,0:119:100:0,255,255	0/0:81,0:81:100:0,244,255	0/0:92,0:92:100:0,255,255	0/0:110,0:110:100:0,255,255	0/0:96,0:96:100:0,255,255	0/0:95,0:95:100:0,255,255	0/0:113,0:113:100:0,255,255	0/0:130,0:130:100:0,255,255	0/0:67,0:67:100:0,201,255	0/0:88,0:88:100:0,255,255	0/0:80,0:80:100:0,240,255	0/0:76,0:76:100:0,228,255	0/0:87,0:87:100:0,255,255	0/0:102,0:102:100:0,255,255	0/0:90,0:90:100:0,255,255	0/0:95,0:95:100:0,255,255	0/0:141,0:141:100:0,255,255	0/0:108,0:108:100:0,255,255	0/0:88,1:89:100:0,232,255	0/0:77,1:78:100:0,199,255	0/0:88,0:88:100:0,255,255	0/0:43,0:43:99:0,129,255	0/0:67,0:67:100:0,201,255	0/0:104,0:104:100:0,255,255	0/0:67,0:67:100:0,201,255	0/0:78,1:79:100:0,202,255	0/0:60,0:60:100:0,180,255	0/0:237,0:237:100:0,255,255	0/0:237,0:237:100:0,255,255	0/0:78,0:78:100:0,234,255	0/0:193,0:193:100:0,255,255	0/0:172,0:172:100:0,255,255	0/0:338,0:338:100:0,255,255	0/0:88,0:88:100:0,255,255	0/0:63,0:63:100:0,189,255	0/0:93,0:93:100:0,255,255	0/0:110,0:110:100:0,255,255	0/0:82,0:82:100:0,247,255	0/0:78,0:78:100:0,234,255	0/0:75,0:75:100:0,225,255	0/0:93,0:93:100:0,255,255	0/0:84,0:84:100:0,253,255	0/0:88,0:88:100:0,255,255	0/0:66,0:66:100:0,198,255	0/0:75,0:75:100:0,225,255	0/0:131,0:131:100:0,255,255	0/0:130,0:130:100:0,255,255	0/0:118,0:118:100:0,255,255	0/0:188,0:188:100:0,255,255	0/0:92,0:92:100:0,255,255	0/0:106,0:106:100:0,255,255
ARME14_CTG_07	610007	SARME14_CTG_07_610007	A	G	.	PASS	AB=0;ABP=0;AC=3;AF=0.011236;AN=267;ANN=G|intergenic_region|MODIFIER|ATG15_2-EKO05_004770|EKO05_004769-EKO05_004770|intergenic_region|EKO05_004769-EKO05_004770|||n.610007A>G||||||;AO=216;CIGAR=1X;DPB=18048;DPRA=1.03004;EPP=3.37221;EPPR=153.419;GTI=0;LEN=1;MEANALT=1.28571;MQM=54.1296;MQMR=53.0067;NS=267;NUMALT=1;ODDS=162.042;PAIRED=1;PAIREDR=0.999382;PAO=0;PQA=0;PQR=0;PRO=0;QA=7657;QR=644986;RO=17788;RPL=134;RPP=30.1939;RPPR=1075.48;RPR=82;RUN=1;SAF=79;SAP=36.829;SAR=137;SRF=6601;SRP=2570.42;SRR=11187;TYPE=snp;technology.Illumina=1;DP=15913	GT:AD:DP:GQ:PL	0/0:63,0:63:100:0,189,255	0/0:151,0:151:100:0,255,255	0/0:75,0:75:100:0,225,255	0/0:50,0:50:99:0,150,255	0/0:88,0:88:100:0,255,255	0/0:94,0:94:100:0,255,255	0/0:121,0:121:100:0,255,255	0/0:95,0:95:100:0,255,255	0/0:110,0:110:100:0,255,255	0/0:78,0:78:100:0,234,255	0/0:97,0:97:100:0,255,255	0/0:80,0:80:100:0,240,255	0/0:43,0:43:99:0,129,255	0/0:39,0:39:99:0,117,255	0/0:59,0:59:100:0,177,255	0/0:48,0:48:99:0,144,255	0/0:51,0:51:99:0,153,255	0/0:35,0:35:99:0,105,255	0/0:71,0:71:100:0,213,255	0/0:72,0:72:100:0,216,255	0/0:43,0:43:99:0,129,255	0/0:37,0:37:99:0,111,255	0/0:46,0:46:99:0,138,255	0/0:57,0:57:100:0,171,255	0/0:50,0:50:99:0,150,255	0/0:35,0:35:99:0,105,255	0/0:66,0:66:100:0,198,255	0/0:38,0:38:99:0,114,255	0/0:68,0:68:100:0,204,255	0/0:45,0:45:99:0,135,255	0/0:47,0:47:99:0,141,255	0/0:34,0:34:99:0,102,255	0/0:71,0:71:100:0,213,255	0/0:42,0:42:99:0,126,255	0/0:54,0:54:100:0,162,255	0/0:57,0:57:100:0,171,255	0/0:67,0:67:100:0,201,255	0/0:85,0:85:100:0,255,255	0/0:35,0:35:99:0,105,255	0/0:50,0:50:99:0,150,255	0/0:38,0:38:99:0,114,255	0/0:70,0:70:100:0,210,255	0/0:42,0:42:99:0,126,255	0/0:55,0:55:100:0,165,255	0/0:74,0:74:100:0,222,255	0/0:49,0:49:99:0,147,255	0/0:44,0:44:99:0,132,255	0/0:50,0:50:99:0,150,255	0/0:57,0:57:100:0,171,255	0/0:215,0:215:100:0,255,255	0/0:62,0:62:100:0,186,255	0/0:48,0:48:99:0,144,255	0/0:54,0:54:100:0,162,255	0/0:41,0:41:99:0,123,255	0/0:33,0:33:99:0,99,255	0/0:48,0:48:99:0,144,255	0/0:68,0:68:100:0,204,255	0/0:50,0:50:99:0,150,255	0/0:46,0:46:99:0,138,255	0/0:47,0:47:99:0,141,255	0/0:67,0:67:100:0,201,255	0/0:47,0:47:99:0,141,255	0/0:45,0:45:99:0,135,255	0/0:47,0:47:99:0,141,255	0/0:56,0:56:100:0,168,255	0/0:29,0:29:99:0,87,255	0/0:41,0:41:99:0,123,255	0/0:38,0:38:99:0,114,255	0/0:55,0:55:100:0,165,255	0/0:98,0:98:100:0,255,255	0/0:24,0:24:99:0,72,255	0/0:48,0:48:99:0,144,255	0/0:48,0:48:99:0,144,255	0/0:53,0:53:99:0,159,255	0/0:88,0:88:100:0,255,255	0/0:66,0:66:100:0,198,255	0/0:46,0:46:99:0,138,255	0/0:51,0:51:99:0,153,255	0/0:59,0:59:100:0,177,255	0/0:65,0:65:100:0,195,255	0/0:35,0:35:99:0,105,255	0/0:72,0:72:100:0,216,255	0/0:44,0:44:99:0,132,255	0/0:42,0:42:99:0,126,255	0/0:55,0:55:100:0,165,255	0/0:59,0:59:100:0,177,255	0/0:58,0:58:100:0,174,255	0/0:60,0:60:100:0,180,255	0/0:58,0:58:100:0,174,255	0/0:67,0:67:100:0,201,255	0/0:44,0:44:99:0,132,255	0/0:54,0:54:100:0,162,255	0/0:52,0:52:99:0,156,255	0/0:49,0:49:99:0,147,255	0/0:63,0:63:100:0,189,255	0/0:42,0:42:99:0,126,255	0/0:60,0:60:100:0,180,255	0/0:32,0:32:99:0,96,255	0/0:54,0:54:100:0,162,255	0/0:54,0:54:100:0,162,255	0/0:65,0:65:100:0,195,255	0/0:43,0:43:99:0,129,255	0/0:65,0:65:100:0,195,255	0/0:77,0:77:100:0,231,255	0/0:49,0:49:99:0,147,255	0/0:64,0:64:100:0,192,255	0/0:60,0:60:100:0,180,255	0/0:69,0:69:100:0,207,255	0/0:65,0:65:100:0,195,255	0/0:69,0:69:100:0,207,255	0/0:73,0:73:100:0,219,255	0/0:58,0:58:100:0,174,255	0/0:58,0:58:100:0,174,255	0/0:75,0:75:100:0,225,255	0/0:62,0:62:100:0,186,255	0/0:64,1:65:99:0,159,255	0/0:81,0:81:100:0,244,255	0/0:88,0:88:100:0,255,255	0/0:110,0:110:100:0,255,255	0/0:72,0:72:100:0,216,255	1/1:0,66:66:100:255,198,0	0/0:71,0:71:100:0,213,255	0/0:87,0:87:100:0,255,255	0/0:79,0:79:100:0,237,255	0/0:76,0:76:100:0,228,255	0/0:50,0:50:99:0,150,255	0/0:98,0:98:100:0,255,255	0/0:54,0:54:100:0,162,255	0/0:59,0:59:100:0,177,255	0/0:79,0:79:100:0,237,255	0/0:65,0:65:100:0,195,255	0/0:61,0:61:100:0,183,255	1/1:0,63:63:100:255,189,0	1/1:0,83:83:100:255,250,0	0/0:85,0:85:100:0,255,255	0/0:49,0:49:99:0,147,255	0/0:116,0:116:100:0,255,255	0/0:92,0:92:100:0,255,255	0/0:71,0:71:100:0,213,255	0/0:73,0:73:100:0,219,255	0/0:90,0:90:100:0,255,255	0/0:58,0:58:100:0,174,255	0/0:89,0:89:100:0,255,255	0/0:75,0:75:100:0,225,255	0/0:64,0:64:100:0,192,255	0/0:91,0:91:100:0,255,255	0/0:72,0:72:100:0,216,255	0/0:63,0:63:100:0,189,255	0/0:45,0:45:99:0,135,255	0/0:67,0:67:100:0,201,255	0/0:82,0:82:100:0,247,255	0/0:63,0:63:100:0,189,255	0/0:88,0:88:100:0,255,255	0/0:82,0:82:100:0,247,255	0/0:61,0:61:100:0,183,255	0/0:76,0:76:100:0,228,255	0/0:67,0:67:100:0,201,255	0/0:77,0:77:100:0,231,255	0/0:62,0:62:100:0,186,255	0/0:87,0:87:100:0,255,255	0/0:47,0:47:99:0,141,255	0/0:84,0:84:100:0,253,255	0/0:89,0:89:100:0,255,255	0/0:83,0:83:100:0,250,255	0/0:77,0:77:100:0,231,255	0/0:70,0:70:100:0,210,255	0/0:80,0:80:100:0,240,255	0/0:51,0:51:99:0,153,255	0/0:82,0:82:100:0,247,255	0/0:88,0:88:100:0,255,255	0/0:65,0:65:100:0,195,255	0/0:61,0:61:100:0,183,255	0/0:42,0:42:99:0,126,255	0/0:86,0:86:100:0,255,255	0/0:65,0:65:100:0,195,255	0/0:70,0:70:100:0,210,255	0/0:118,0:118:100:0,255,255	0/0:41,0:41:99:0,123,255	0/0:55,0:55:100:0,165,255	0/0:94,0:94:100:0,255,255	0/0:54,0:54:100:0,162,255	0/0:80,0:80:100:0,240,255	0/0:91,0:91:100:0,255,255	0/0:79,0:79:100:0,237,255	0/0:80,0:80:100:0,240,255	0/0:99,0:99:100:0,255,255	0/0:94,0:94:100:0,255,255	0/0:55,0:55:100:0,165,255	0/0:75,0:75:100:0,225,255	0/0:84,0:84:100:0,253,255	0/0:53,0:53:99:0,159,255	0/0:72,0:72:100:0,216,255	0/0:78,0:78:100:0,234,255	0/0:73,1:74:100:0,187,255	0/0:53,0:53:99:0,159,255	0/0:74,0:74:100:0,222,255	0/0:97,0:97:100:0,255,255	0/0:66,1:67:100:0,166,255	0/0:63,0:63:100:0,189,255	0/0:65,0:65:100:0,195,255	0/0:31,0:31:99:0,93,255	0/0:65,0:65:100:0,195,255	0/0:65,1:66:100:0,162,255	0/0:70,0:70:100:0,210,255	0/0:73,0:73:100:0,219,255	0/0:64,0:64:100:0,192,255	0/0:184,0:184:100:0,255,255	0/0:198,0:198:100:0,255,255	0/0:56,0:56:100:0,168,255	0/0:143,0:143:100:0,255,255	0/0:112,0:112:100:0,255,255	0/0:222,0:222:100:0,255,255	0/0:92,0:92:100:0,255,255	0/0:80,0:80:100:0,240,255	0/0:87,0:87:100:0,255,255	0/0:101,0:101:100:0,255,255	0/0:72,0:72:100:0,216,255	0/0:80,0:80:100:0,240,255	0/0:80,0:80:100:0,240,255	0/0:74,0:74:100:0,222,255	0/0:99,0:99:100:0,255,255	0/0:83,0:83:100:0,250,255	0/0:51,0:51:99:0,153,255	0/0:71,0:71:100:0,213,255	0/0:87,0:87:100:0,255,255	0/0:102,0:102:100:0,255,255	0/0:59,0:59:100:0,177,255	0/0:157,0:157:100:0,255,255	0/0:63,0:63:100:0,189,255	0/0:89,0:89:100:0,255,255
ARME14_CTG_07	613924	SARME14_CTG_07_613924	C	A	.	PASS	AB=0;ABP=0;AC=3;AF=0.011236;AN=267;ANN=A|intergenic_region|MODIFIER|ATG15_2-EKO05_004770|EKO05_004769-EKO05_004770|intergenic_region|EKO05_004769-EKO05_004770|||n.613924C>A||||||;AO=204;CIGAR=1X;DPB=21942;DPRA=1.16505;EPP=46.6101;EPPR=879.59;GTI=0;LEN=1;MEANALT=1.13333;MQM=59.8824;MQMR=59.9787;NS=267;NUMALT=1;ODDS=190.067;PAIRED=0.995098;PAIREDR=0.998711;PAO=0;PQA=0;PQR=0;PRO=0;QA=6554;QR=777444;RO=21719;RPL=107;RPP=4.07475;RPPR=22.1034;RPR=97;RUN=1;SAF=107;SAP=4.07475;SAR=97;SRF=11683;SRP=274.218;SRR=10036;TYPE=snp;technology.Illumina=1;DP=19297	GT:AD:DP:GQ:PL	0/0:67,0:67:100:0,201,255	0/0:137,0:137:100:0,255,255	0/0:97,0:97:100:0,255,255	0/0:40,0:40:99:0,120,255	0/0:95,0:95:100:0,255,255	0/0:92,0:92:100:0,255,255	0/0:125,0:125:100:0,255,255	0/0:108,0:108:100:0,255,255	0/0:134,0:134:100:0,255,255	0/0:91,0:91:100:0,255,255	0/0:149,0:149:100:0,255,255	0/0:93,0:93:100:0,255,255	0/0:71,0:71:100:0,213,255	0/0:52,0:52:99:0,156,255	0/0:82,0:82:100:0,247,255	0/0:66,0:66:100:0,198,255	0/0:70,0:70:100:0,210,255	0/0:42,0:42:99:0,126,255	0/0:71,0:71:100:0,213,255	0/0:97,0:97:100:0,255,255	0/0:59,1:60:99:0,144,255	0/0:59,0:59:100:0,177,255	0/0:76,0:76:100:0,228,255	0/0:95,1:96:100:0,253,255	0/0:53,0:53:99:0,159,255	0/0:63,0:63:100:0,189,255	0/0:78,1:79:100:0,202,255	0/0:48,0:48:99:0,144,255	0/0:77,0:77:100:0,231,255	0/0:68,0:68:100:0,204,255	0/0:70,0:70:100:0,210,255	0/0:53,2:55:99:0,93,255	0/0:85,0:85:100:0,255,255	0/0:93,0:93:100:0,255,255	0/0:69,0:69:100:0,207,255	0/0:72,0:72:100:0,216,255	0/0:59,0:59:100:0,177,255	0/0:89,0:89:100:0,255,255	0/0:63,0:63:100:0,189,255	0/0:48,0:48:99:0,144,255	0/0:53,1:54:99:0,127,255	0/0:77,0:77:100:0,231,255	0/0:49,0:49:99:0,147,255	0/0:71,0:71:100:0,213,255	0/0:85,1:86:100:0,223,255	0/0:50,0:50:99:0,150,255	0/0:51,0:51:99:0,153,255	0/0:52,0:52:99:0,156,255	0/0:50,0:50:99:0,150,255	0/0:254,1:255:100:0,255,255	0/0:56,0:56:100:0,168,255	0/0:39,0:39:99:0,117,255	0/0:56,0:56:100:0,168,255	1/1:2,58:60:99:255,109,0	0/0:55,0:55:100:0,165,255	1/1:1,58:59:99:255,142,0	0/0:68,0:68:100:0,204,255	1/1:0,56:56:100:255,168,0	0/0:52,0:52:99:0,156,255	0/0:53,1:54:99:0,127,255	0/0:75,0:75:100:0,225,255	0/0:67,0:67:100:0,201,255	0/0:48,0:48:99:0,144,255	0/0:45,0:45:99:0,135,255	0/0:68,0:68:100:0,204,255	0/0:56,0:56:100:0,168,255	0/0:39,2:41:99:0,51,255	0/0:53,0:53:99:0,159,255	0/0:47,0:47:99:0,141,255	0/0:111,0:111:100:0,255,255	0/0:48,0:48:99:0,144,255	0/0:74,0:74:100:0,222,255	0/0:61,0:61:100:0,183,255	0/0:90,0:90:100:0,255,255	0/0:80,0:80:100:0,240,255	0/0:51,0:51:99:0,153,255	0/0:54,0:54:100:0,162,255	0/0:71,0:71:100:0,213,255	0/0:59,0:59:100:0,177,255	0/0:73,0:73:100:0,219,255	0/0:63,0:63:100:0,189,255	0/0:59,0:59:100:0,177,255	0/0:62,0:62:100:0,186,255	0/0:54,0:54:100:0,162,255	0/0:58,0:58:100:0,174,255	0/0:67,0:67:100:0,201,255	0/0:66,0:66:100:0,198,255	0/0:60,0:60:100:0,180,255	0/0:87,0:87:100:0,255,255	0/0:66,3:69:99:0,99,255	0/0:62,0:62:100:0,186,255	0/0:66,0:66:100:0,198,255	0/0:86,1:87:100:0,226,255	0/0:46,0:46:99:0,138,255	0/0:85,0:85:100:0,255,255	0/0:63,1:64:99:0,156,255	0/0:64,0:64:100:0,192,255	0/0:53,0:53:99:0,159,255	0/0:65,0:65:100:0,195,255	0/0:50,0:50:99:0,150,255	0/0:82,0:82:100:0,247,255	0/0:72,0:72:100:0,216,255	0/0:89,0:89:100:0,255,255	0/0:74,0:74:100:0,222,255	0/0:66,0:66:100:0,198,255	0/0:62,0:62:100:0,186,255	0/0:92,0:92:100:0,255,255	0/0:100,0:100:100:0,255,255	0/0:64,0:64:100:0,192,255	0/0:85,0:85:100:0,255,255	0/0:95,0:95:100:0,255,255	0/0:84,0:84:100:0,253,255	0/0:80,0:80:100:0,240,255	0/0:99,2:101:100:0,232,255	0/0:73,0:73:100:0,219,255	0/0:99,0:99:100:0,255,255	0/0:93,0:93:100:0,255,255	0/0:97,0:97:100:0,255,255	0/0:130,0:130:100:0,255,255	0/0:90,0:90:100:0,255,255	0/0:75,0:75:100:0,225,255	0/0:69,0:69:100:0,207,255	0/0:107,0:107:100:0,255,255	0/0:110,1:111:100:0,255,255	0/0:85,0:85:100:0,255,255	0/0:100,0:100:100:0,255,255	0/0:104,0:104:100:0,255,255	0/0:86,0:86:100:0,255,255	0/0:67,0:67:100:0,201,255	0/0:87,0:87:100:0,255,255	0/0:85,1:86:100:0,223,255	0/0:81,0:81:100:0,244,255	0/0:94,0:94:100:0,255,255	0/0:88,0:88:100:0,255,255	0/0:97,0:97:100:0,255,255	0/0:74,0:74:100:0,222,255	0/0:106,0:106:100:0,255,255	0/0:93,1:94:100:0,247,255	0/0:83,0:83:100:0,250,255	0/0:90,0:90:100:0,255,255	0/0:101,0:101:100:0,255,255	0/0:68,0:68:100:0,204,255	0/0:109,0:109:100:0,255,255	0/0:103,0:103:100:0,255,255	0/0:92,0:92:100:0,255,255	0/0:99,0:99:100:0,255,255	0/0:86,0:86:100:0,255,255	0/0:72,0:72:100:0,216,255	0/0:59,0:59:100:0,177,255	0/0:79,0:79:100:0,237,255	0/0:92,0:92:100:0,255,255	0/0:80,0:80:100:0,240,255	0/0:109,1:110:100:0,255,255	0/0:77,0:77:100:0,231,255	0/0:66,1:67:100:0,166,255	0/0:86,0:86:100:0,255,255	0/0:89,0:89:100:0,255,255	0/0:98,0:98:100:0,255,255	0/0:79,0:79:100:0,237,255	0/0:111,0:111:100:0,255,255	0/0:60,0:60:100:0,180,255	0/0:129,1:130:100:0,255,255	0/0:108,0:108:100:0,255,255	0/0:130,1:131:100:0,255,255	0/0:81,0:81:100:0,244,255	0/0:105,0:105:100:0,255,255	0/0:96,0:96:100:0,255,255	0/0:96,0:96:100:0,255,255	0/0:134,0:134:100:0,255,255	0/0:111,0:111:100:0,255,255	0/0:76,0:76:100:0,228,255	0/0:95,0:95:100:0,255,255	0/0:71,0:71:100:0,213,255	0/0:139,0:139:100:0,255,255	0/0:76,1:77:100:0,196,255	0/0:71,1:72:100:0,181,255	0/0:146,1:147:100:0,255,255	0/0:51,0:51:99:0,153,255	0/0:91,0:91:100:0,255,255	0/0:77,0:77:100:0,231,255	0/0:84,0:84:100:0,253,255	0/0:106,0:106:100:0,255,255	0/0:111,0:111:100:0,255,255	0/0:77,0:77:100:0,231,255	0/0:78,0:78:100:0,234,255	0/0:126,0:126:100:0,255,255	0/0:115,0:115:100:0,255,255	0/0:85,0:85:100:0,255,255	0/0:85,0:85:100:0,255,255	0/0:85,0:85:100:0,255,255	0/0:67,0:67:100:0,201,255	0/0:87,0:87:100:0,255,255	0/0:72,0:72:100:0,216,255	0/0:82,0:82:100:0,247,255	0/0:84,0:84:100:0,253,255	0/0:118,0:118:100:0,255,255	0/0:126,0:126:100:0,255,255	0/0:68,0:68:100:0,204,255	0/0:70,0:70:100:0,210,255	0/0:83,0:83:100:0,250,255	0/0:45,0:45:99:0,135,255	0/0:68,0:68:100:0,204,255	0/0:91,0:91:100:0,255,255	0/0:106,0:106:100:0,255,255	0/0:60,0:60:100:0,180,255	0/0:65,0:65:100:0,195,255	0/0:215,0:215:100:0,255,255	0/0:237,1:238:100:0,255,255	0/0:69,0:69:100:0,207,255	0/0:177,0:177:100:0,255,255	0/0:164,0:164:100:0,255,255	0/0:285,0:285:100:0,255,255	0/0:74,0:74:100:0,222,255	0/0:57,0:57:100:0,171,255	0/0:64,0:64:100:0,192,255	0/0:110,0:110:100:0,255,255	0/0:80,0:80:100:0,240,255	0/0:83,0:83:100:0,250,255	0/0:77,0:77:100:0,231,255	0/0:90,0:90:100:0,255,255	0/0:79,0:79:100:0,237,255	0/0:101,0:101:100:0,255,255	0/0:52,0:52:99:0,156,255	0/0:76,1:77:100:0,196,255	0/0:119,0:119:100:0,255,255	0/0:140,0:140:100:0,255,255	0/0:87,0:87:100:0,255,255	0/0:169,0:169:100:0,255,255	0/0:70,0:70:100:0,210,255	0/0:89,0:89:100:0,255,255
ARME14_CTG_07	619873	SARME14_CTG_07_619873	T	C	.	PASS	AB=0;ABP=0;AC=5;AF=0.0187266;AN=267;ANN=C|intergenic_region|MODIFIER|ATG15_2-EKO05_004770|EKO05_004769-EKO05_004770|intergenic_region|EKO05_004769-EKO05_004770|||n.619873T>C||||||;AO=310;CIGAR=1X;DPB=19305;DPRA=1.0333;EPP=64.9043;EPPR=1295.84;GTI=0;LEN=1;MEANALT=1.0625;MQM=60;MQMR=59.9976;NS=267;NUMALT=1;ODDS=128.862;PAIRED=1;PAIREDR=0.998997;PAO=0;PQA=0;PQR=0;PRO=0;QA=10872;QR=676571;RO=18951;RPL=155;RPP=3.0103;RPPR=290.144;RPR=155;RUN=1;SAF=179;SAP=19.1492;SAR=131;SRF=10501;SRP=485.017;SRR=8450;TYPE=snp;technology.Illumina=1;DP=16812	GT:AD:DP:GQ:PL	0/0:77,0:77:100:0,231,255	0/0:135,0:135:100:0,255,255	0/0:88,0:88:100:0,255,255	0/0:37,0:37:99:0,111,255	0/0:100,0:100:100:0,255,255	0/0:76,0:76:100:0,228,255	0/0:102,1:103:100:0,255,255	0/0:113,0:113:100:0,255,255	0/0:98,0:98:100:0,255,255	0/0:81,1:82:100:0,210,255	0/0:157,0:157:100:0,255,255	0/0:103,0:103:100:0,255,255	0/0:50,0:50:99:0,150,255	0/0:44,0:44:99:0,132,255	0/0:65,0:65:100:0,195,255	0/0:59,0:59:100:0,177,255	0/0:57,0:57:100:0,171,255	0/0:40,0:40:99:0,120,255	0/0:74,0:74:100:0,222,255	0/0:57,0:57:100:0,171,255	0/0:61,0:61:100:0,183,255	0/0:70,0:70:100:0,210,255	0/0:66,0:66:100:0,198,255	0/0:73,0:73:100:0,219,255	0/0:57,0:57:100:0,171,255	0/0:52,0:52:99:0,156,255	0/0:78,0:78:100:0,234,255	0/0:33,0:33:99:0,99,255	0/0:87,0:87:100:0,255,255	0/0:55,0:55:100:0,165,255	0/0:73,0:73:100:0,219,255	0/0:39,1:40:99:0,84,255	0/0:61,0:61:100:0,183,255	0/0:66,0:66:100:0,198,255	0/0:79,0:79:100:0,237,255	0/0:58,0:58:100:0,174,255	0/0:53,0:53:99:0,159,255	0/0:68,0:68:100:0,204,255	0/0:54,0:54:100:0,162,255	0/0:48,0:48:99:0,144,255	0/0:60,0:60:100:0,180,255	0/0:73,0:73:100:0,219,255	0/0:51,0:51:99:0,153,255	0/0:42,0:42:99:0,126,255	0/0:86,0:86:100:0,255,255	0/0:49,0:49:99:0,147,255	0/0:44,0:44:99:0,132,255	0/0:46,0:46:99:0,138,255	0/0:48,0:48:99:0,144,255	0/0:264,0:264:100:0,255,255	0/0:63,0:63:100:0,189,255	0/0:32,0:32:99:0,96,255	0/0:56,0:56:100:0,168,255	0/0:48,0:48:99:0,144,255	0/0:36,0:36:99:0,108,255	0/0:56,0:56:100:0,168,255	0/0:59,0:59:100:0,177,255	0/0:43,0:43:99:0,129,255	0/0:50,0:50:99:0,150,255	0/0:70,0:70:100:0,210,255	0/0:69,0:69:100:0,207,255	0/0:44,0:44:99:0,132,255	0/0:43,0:43:99:0,129,255	0/0:44,0:44:99:0,132,255	0/0:50,0:50:99:0,150,255	0/0:42,0:42:99:0,126,255	0/0:29,0:29:99:0,87,255	0/0:37,0:37:99:0,111,255	0/0:51,0:51:99:0,153,255	0/0:100,0:100:100:0,255,255	0/0:51,0:51:99:0,153,255	0/0:35,0:35:99:0,105,255	0/0:33,0:33:99:0,99,255	0/0:59,0:59:100:0,177,255	0/0:75,0:75:100:0,225,255	0/0:35,0:35:99:0,105,255	0/0:47,0:47:99:0,141,255	0/0:50,0:50:99:0,150,255	0/0:68,0:68:100:0,204,255	0/0:53,0:53:99:0,159,255	0/0:60,0:60:100:0,180,255	0/0:78,0:78:100:0,234,255	0/0:54,0:54:100:0,162,255	0/0:60,0:60:100:0,180,255	0/0:59,0:59:100:0,177,255	0/0:45,0:45:99:0,135,255	0/0:42,0:42:99:0,126,255	0/0:45,1:46:99:0,102,255	0/0:58,0:58:100:0,174,255	0/0:54,0:54:100:0,162,255	0/0:49,0:49:99:0,147,255	1/1:0,51:51:99:255,153,0	1/1:0,66:66:100:255,198,0	0/0:45,0:45:99:0,135,255	0/0:59,0:59:100:0,177,255	0/0:44,0:44:99:0,132,255	0/0:41,0:41:99:0,123,255	1/1:0,56:56:100:255,168,0	1/1:0,52:52:99:255,156,0	0/0:53,0:53:99:0,159,255	0/0:62,0:62:100:0,186,255	0/0:56,0:56:100:0,168,255	0/0:75,0:75:100:0,225,255	0/0:69,0:69:100:0,207,255	0/0:68,0:68:100:0,204,255	0/0:77,0:77:100:0,231,255	0/0:83,0:83:100:0,250,255	0/0:72,0:72:100:0,216,255	0/0:71,0:71:100:0,213,255	1/1:0,74:74:100:255,222,0	0/0:66,0:66:100:0,198,255	0/0:59,0:59:100:0,177,255	0/0:59,0:59:100:0,177,255	0/0:72,0:72:100:0,216,255	0/0:74,0:74:100:0,222,255	0/0:60,0:60:100:0,180,255	0/0:70,0:70:100:0,210,255	0/0:72,0:72:100:0,216,255	0/0:106,0:106:100:0,255,255	0/0:60,0:60:100:0,180,255	0/0:70,0:70:100:0,210,255	0/0:74,0:74:100:0,222,255	0/0:85,0:85:100:0,255,255	0/0:99,0:99:100:0,255,255	0/0:82,0:82:100:0,247,255	0/0:75,0:75:100:0,225,255	0/0:101,0:101:100:0,255,255	0/0:67,0:67:100:0,201,255	0/0:72,0:72:100:0,216,255	0/0:79,0:79:100:0,237,255	0/0:81,0:81:100:0,244,255	0/0:72,0:72:100:0,216,255	0/0:72,0:72:100:0,216,255	0/0:67,0:67:100:0,201,255	0/0:83,0:83:100:0,250,255	0/0:70,0:70:100:0,210,255	0/0:79,0:79:100:0,237,255	0/0:104,0:104:100:0,255,255	0/0:82,0:82:100:0,247,255	0/0:96,0:96:100:0,255,255	0/0:92,0:92:100:0,255,255	0/0:54,0:54:100:0,162,255	0/0:80,0:80:100:0,240,255	0/0:85,0:85:100:0,255,255	0/0:66,0:66:100:0,198,255	0/0:92,0:92:100:0,255,255	0/0:52,0:52:99:0,156,255	0/0:63,0:63:100:0,189,255	0/0:49,0:49:99:0,147,255	0/0:66,0:66:100:0,198,255	0/0:97,0:97:100:0,255,255	0/0:64,0:64:100:0,192,255	0/0:96,1:97:100:0,255,255	0/0:72,0:72:100:0,216,255	0/0:77,0:77:100:0,231,255	0/0:85,0:85:100:0,255,255	0/0:72,0:72:100:0,216,255	0/0:90,0:90:100:0,255,255	0/0:69,0:69:100:0,207,255	0/0:94,0:94:100:0,255,255	0/0:50,0:50:99:0,150,255	0/0:75,0:75:100:0,225,255	0/0:106,0:106:100:0,255,255	0/0:96,0:96:100:0,255,255	0/0:74,0:74:100:0,222,255	0/0:78,0:78:100:0,234,255	0/0:82,0:82:100:0,247,255	0/0:71,0:71:100:0,213,255	0/0:106,0:106:100:0,255,255	0/0:75,0:75:100:0,225,255	0/0:93,0:93:100:0,255,255	0/0:60,0:60:100:0,180,255	0/0:49,0:49:99:0,147,255	0/0:81,0:81:100:0,244,255	0/0:62,0:62:100:0,186,255	0/0:67,0:67:100:0,201,255	0/0:121,0:121:100:0,255,255	0/0:40,0:40:99:0,120,255	0/0:57,0:57:100:0,171,255	0/0:95,0:95:100:0,255,255	0/0:50,0:50:99:0,150,255	0/0:87,0:87:100:0,255,255	0/0:76,0:76:100:0,228,255	0/0:77,0:77:100:0,231,255	0/0:85,0:85:100:0,255,255	0/0:103,0:103:100:0,255,255	0/0:103,0:103:100:0,255,255	0/0:51,0:51:99:0,153,255	0/0:66,0:66:100:0,198,255	0/0:60,0:60:100:0,180,255	0/0:47,0:47:99:0,141,255	0/0:79,0:79:100:0,237,255	0/0:69,0:69:100:0,207,255	0/0:76,0:76:100:0,228,255	0/0:70,0:70:100:0,210,255	0/0:99,0:99:100:0,255,255	0/0:94,0:94:100:0,255,255	0/0:58,0:58:100:0,174,255	0/0:62,0:62:100:0,186,255	0/0:50,0:50:99:0,150,255	0/0:35,0:35:99:0,105,255	0/0:73,0:73:100:0,219,255	0/0:62,0:62:100:0,186,255	0/0:71,0:71:100:0,213,255	0/0:63,0:63:100:0,189,255	0/0:47,0:47:99:0,141,255	0/0:193,0:193:100:0,255,255	0/0:245,0:245:100:0,255,255	0/0:66,0:66:100:0,198,255	0/0:160,0:160:100:0,255,255	0/0:152,1:153:100:0,255,255	0/0:297,0:297:100:0,255,255	0/0:84,0:84:100:0,253,255	0/0:79,0:79:100:0,237,255	0/0:79,0:79:100:0,237,255	0/0:111,0:111:100:0,255,255	0/0:85,0:85:100:0,255,255	0/0:77,0:77:100:0,231,255	0/0:88,0:88:100:0,255,255	0/0:74,0:74:100:0,222,255	0/0:70,0:70:100:0,210,255	0/0:92,0:92:100:0,255,255	0/0:65,0:65:100:0,195,255	0/0:65,1:66:100:0,162,255	0/0:92,0:92:100:0,255,255	0/0:121,0:121:100:0,255,255	0/0:89,0:89:100:0,255,255	0/0:146,0:146:100:0,255,255	0/0:99,1:100:100:0,255,255	0/0:88,0:88:100:0,255,255
ARME14_CTG_07	624569	SARME14_CTG_07_624569	A	T	.	PASS	AB=0;ABP=0;AC=3;AF=0.011236;AN=267;ANN=T|intergenic_region|MODIFIER|ATG15_2-EKO05_004770|EKO05_004769-EKO05_004770|intergenic_region|EKO05_004769-EKO05_004770|||n.624569A>T||||||;AO=259;CIGAR=1X;DPB=20445;DPRA=1.06812;EPP=3.01868;EPPR=72.426;GTI=0;LEN=1;MEANALT=1.04167;MQM=59.9151;MQMR=59.691;NS=267;NUMALT=1;ODDS=121.002;PAIRED=0.996139;PAIREDR=0.999058;PAO=0;PQA=0;PQR=0;PRO=0;QA=8793;QR=729560;RO=20171;RPL=135;RPP=4.02477;RPPR=149.622;RPR=124;RUN=1;SAF=111;SAP=14.4881;SAR=148;SRF=8991;SRP=518.854;SRR=11180;TYPE=snp;technology.Illumina=1;DP=18013	GT:AD:DP:GQ:PL	0/0:89,0:89:100:0,255,255	0/0:151,0:151:100:0,255,255	0/0:98,0:98:100:0,255,255	0/0:39,0:39:99:0,117,255	0/0:77,0:77:100:0,231,255	0/0:105,0:105:100:0,255,255	0/0:121,1:122:100:0,255,255	0/0:95,0:95:100:0,255,255	0/0:115,0:115:100:0,255,255	0/0:88,0:88:100:0,255,255	0/0:158,0:158:100:0,255,255	0/0:92,1:93:100:0,244,255	0/0:54,0:54:100:0,162,255	0/0:49,0:49:99:0,147,255	0/0:56,0:56:100:0,168,255	0/0:70,0:70:100:0,210,255	0/0:64,1:65:99:0,159,255	0/0:49,0:49:99:0,147,255	0/0:88,0:88:100:0,255,255	0/0:79,0:79:100:0,237,255	0/0:61,0:61:100:0,183,255	0/0:49,0:49:99:0,147,255	0/0:58,0:58:100:0,174,255	0/0:51,0:51:99:0,153,255	0/0:54,0:54:100:0,162,255	0/0:59,0:59:100:0,177,255	0/0:74,0:74:100:0,222,255	0/0:40,0:40:99:0,120,255	0/0:77,0:77:100:0,231,255	0/0:71,0:71:100:0,213,255	0/0:64,0:64:100:0,192,255	0/0:56,0:56:100:0,168,255	0/0:75,0:75:100:0,225,255	0/0:59,0:59:100:0,177,255	0/0:67,0:67:100:0,201,255	0/0:51,0:51:99:0,153,255	0/0:55,0:55:100:0,165,255	0/0:61,0:61:100:0,183,255	0/0:53,0:53:99:0,159,255	0/0:45,1:46:99:0,102,255	0/0:60,0:60:100:0,180,255	0/0:64,1:65:99:0,159,255	0/0:62,0:62:100:0,186,255	0/0:43,0:43:99:0,129,255	0/0:70,0:70:100:0,210,255	0/0:35,0:35:99:0,105,255	0/0:50,0:50:99:0,150,255	0/0:67,0:67:100:0,201,255	0/0:67,0:67:100:0,201,255	0/0:264,1:265:100:0,255,255	0/0:64,0:64:100:0,192,255	0/0:44,0:44:99:0,132,255	0/0:69,0:69:100:0,207,255	0/0:42,0:42:99:0,126,255	0/0:41,1:42:99:0,91,255	0/0:53,0:53:99:0,159,255	0/0:74,0:74:100:0,222,255	0/0:61,0:61:100:0,183,255	0/0:57,0:57:100:0,171,255	0/0:66,1:67:100:0,166,255	0/0:88,0:88:100:0,255,255	0/0:49,0:49:99:0,147,255	0/0:41,0:41:99:0,123,255	0/0:52,0:52:99:0,156,255	0/0:44,0:44:99:0,132,255	0/0:31,0:31:99:0,93,255	0/0:33,0:33:99:0,99,255	0/0:51,0:51:99:0,153,255	0/0:60,1:61:99:0,147,255	0/0:102,0:102:100:0,255,255	0/0:49,0:49:99:0,147,255	0/0:49,0:49:99:0,147,255	0/0:48,0:48:99:0,144,255	0/0:55,0:55:100:0,165,255	0/0:108,0:108:100:0,255,255	0/0:36,0:36:99:0,108,255	0/0:71,0:71:100:0,213,255	0/0:54,0:54:100:0,162,255	0/0:68,0:68:100:0,204,255	0/0:56,0:56:100:0,168,255	0/0:47,0:47:99:0,141,255	0/0:97,0:97:100:0,255,255	1/1:0,47:47:99:255,141,0	0/0:48,0:48:99:0,144,255	0/0:55,0:55:100:0,165,255	0/0:51,0:51:99:0,153,255	0/0:69,0:69:100:0,207,255	0/0:49,0:49:99:0,147,255	0/0:64,0:64:100:0,192,255	0/0:68,0:68:100:0,204,255	0/0:50,0:50:99:0,150,255	0/0:61,0:61:100:0,183,255	0/0:67,0:67:100:0,201,255	0/0:54,0:54:100:0,162,255	0/0:60,0:60:100:0,180,255	0/0:68,0:68:100:0,204,255	0/0:72,0:72:100:0,216,255	0/0:57,1:58:99:0,139,255	0/0:50,0:50:99:0,150,255	0/0:42,1:43:99:0,94,255	0/0:66,0:66:100:0,198,255	0/0:91,0:91:100:0,255,255	0/0:82,0:82:100:0,247,255	0/0:79,0:79:100:0,237,255	0/0:60,0:60:100:0,180,255	0/0:72,0:72:100:0,216,255	0/0:86,0:86:100:0,255,255	0/0:87,0:87:100:0,255,255	0/0:77,0:77:100:0,231,255	0/0:69,0:69:100:0,207,255	0/0:78,0:78:100:0,234,255	0/0:70,0:70:100:0,210,255	0/0:74,0:74:100:0,222,255	0/0:84,0:84:100:0,253,255	0/0:86,0:86:100:0,255,255	0/0:69,1:70:100:0,175,255	0/0:69,0:69:100:0,207,255	0/0:107,0:107:100:0,255,255	0/0:120,0:120:100:0,255,255	0/0:48,0:48:99:0,144,255	0/0:75,0:75:100:0,225,255	0/0:68,0:68:100:0,204,255	0/0:110,0:110:100:0,255,255	0/0:119,0:119:100:0,255,255	0/0:95,0:95:100:0,255,255	0/0:84,0:84:100:0,253,255	0/0:101,0:101:100:0,255,255	0/0:63,0:63:100:0,189,255	0/0:86,0:86:100:0,255,255	0/0:75,0:75:100:0,225,255	0/0:85,0:85:100:0,255,255	0/0:96,0:96:100:0,255,255	0/0:100,0:100:100:0,255,255	0/0:64,0:64:100:0,192,255	0/0:91,0:91:100:0,255,255	0/0:67,0:67:100:0,201,255	0/0:88,0:88:100:0,255,255	0/0:91,1:92:100:0,241,255	0/0:72,0:72:100:0,216,255	0/0:88,1:89:100:0,232,255	1/1:0,86:86:100:255,255,0	0/0:78,0:78:100:0,234,255	0/0:92,0:92:100:0,255,255	0/0:106,0:106:100:0,255,255	0/0:74,0:74:100:0,222,255	0/0:77,0:77:100:0,231,255	0/0:63,0:63:100:0,189,255	0/0:69,0:69:100:0,207,255	0/0:56,0:56:100:0,168,255	0/0:72,0:72:100:0,216,255	0/0:116,0:116:100:0,255,255	0/0:72,0:72:100:0,216,255	0/0:97,0:97:100:0,255,255	0/0:90,0:90:100:0,255,255	0/0:69,0:69:100:0,207,255	0/0:80,0:80:100:0,240,255	0/0:65,0:65:100:0,195,255	0/0:92,0:92:100:0,255,255	0/0:91,0:91:100:0,255,255	0/0:89,0:89:100:0,255,255	0/0:67,0:67:100:0,201,255	0/0:109,1:110:100:0,255,255	1/1:0,104:104:100:255,255,0	0/0:117,0:117:100:0,255,255	0/0:87,0:87:100:0,255,255	0/0:75,0:75:100:0,225,255	0/0:70,0:70:100:0,210,255	0/0:92,0:92:100:0,255,255	0/0:98,0:98:100:0,255,255	0/0:90,0:90:100:0,255,255	0/0:90,0:90:100:0,255,255	0/0:63,0:63:100:0,189,255	0/0:67,0:67:100:0,201,255	0/0:89,0:89:100:0,255,255	0/0:67,0:67:100:0,201,255	0/0:72,1:73:100:0,184,255	0/0:124,0:124:100:0,255,255	0/0:59,0:59:100:0,177,255	0/0:64,0:64:100:0,192,255	0/0:96,0:96:100:0,255,255	0/0:93,0:93:100:0,255,255	0/0:89,1:90:100:0,235,255	0/0:80,0:80:100:0,240,255	0/0:92,0:92:100:0,255,255	0/0:106,0:106:100:0,255,255	0/0:107,0:107:100:0,255,255	0/0:91,0:91:100:0,255,255	0/0:74,0:74:100:0,222,255	0/0:66,0:66:100:0,198,255	0/0:84,0:84:100:0,253,255	0/0:71,0:71:100:0,213,255	0/0:89,0:89:100:0,255,255	0/0:75,0:75:100:0,225,255	0/0:71,0:71:100:0,213,255	0/0:84,0:84:100:0,253,255	0/0:86,0:86:100:0,255,255	0/0:112,0:112:100:0,255,255	0/0:71,0:71:100:0,213,255	0/0:66,0:66:100:0,198,255	0/0:71,0:71:100:0,213,255	0/0:51,0:51:99:0,153,255	0/0:70,0:70:100:0,210,255	0/0:108,0:108:100:0,255,255	0/0:78,0:78:100:0,234,255	0/0:84,0:84:100:0,253,255	0/0:58,0:58:100:0,174,255	0/0:172,0:172:100:0,255,255	0/0:203,0:203:100:0,255,255	0/0:70,0:70:100:0,210,255	0/0:158,0:158:100:0,255,255	0/0:127,0:127:100:0,255,255	0/0:297,0:297:100:0,255,255	0/0:77,0:77:100:0,231,255	0/0:60,1:61:99:0,147,255	0/0:67,2:69:99:0,136,255	0/0:125,0:125:100:0,255,255	0/0:97,0:97:100:0,255,255	0/0:92,0:92:100:0,255,255	0/0:90,0:90:100:0,255,255	0/0:75,0:75:100:0,225,255	0/0:87,0:87:100:0,255,255	0/0:95,0:95:100:0,255,255	0/0:45,0:45:99:0,135,255	0/0:58,0:58:100:0,174,255	0/0:111,0:111:100:0,255,255	0/0:112,0:112:100:0,255,255	0/0:80,0:80:100:0,240,255	0/0:184,0:184:100:0,255,255	0/0:84,0:84:100:0,253,255	0/0:83,0:83:100:0,250,255
ARME14_CTG_07	630459	SARME14_CTG_07_630459	G	A	.	PASS	AB=0;ABP=0;AC=3;AF=0.011236;AN=267;ANN=A|intergenic_region|MODIFIER|ATG15_2-EKO05_004770|EKO05_004769-EKO05_004770|intergenic_region|EKO05_004769-EKO05_004770|||n.630459G>A||||||;AO=203;CIGAR=1X;DPB=20309;DPRA=1.29069;EPP=3.27772;EPPR=396.772;GTI=0;LEN=1;MEANALT=1.11111;MQM=60;MQMR=59.9825;NS=267;NUMALT=1;ODDS=133.215;PAIRED=1;PAIREDR=0.999102;PAO=0;PQA=0;PQR=0;PRO=0;QA=7117;QR=712373;RO=20055;RPL=92;RPP=6.87188;RPPR=3.5258;RPR=111;RUN=1;SAF=114;SAP=9.69587;SAR=89;SRF=11693;SRP=1204.39;SRR=8362;TYPE=snp;technology.Illumina=1;DP=17793	GT:AD:DP:GQ:PL	0/0:84,0:84:100:0,253,255	0/0:145,0:145:100:0,255,255	0/0:106,0:106:100:0,255,255	0/0:44,0:44:99:0,132,255	0/0:84,0:84:100:0,253,255	0/0:83,0:83:100:0,250,255	0/0:120,0:120:100:0,255,255	0/0:117,0:117:100:0,255,255	0/0:128,0:128:100:0,255,255	0/0:91,0:91:100:0,255,255	0/0:137,1:138:100:0,255,255	0/0:104,0:104:100:0,255,255	0/0:41,0:41:99:0,123,255	0/0:58,0:58:100:0,174,255	0/0:52,0:52:99:0,156,255	0/0:65,0:65:100:0,195,255	0/0:72,0:72:100:0,216,255	0/0:41,0:41:99:0,123,255	0/0:53,0:53:99:0,159,255	0/0:63,0:63:100:0,189,255	0/0:43,0:43:99:0,129,255	0/0:43,0:43:99:0,129,255	0/0:56,0:56:100:0,168,255	0/0:80,0:80:100:0,240,255	0/0:57,0:57:100:0,171,255	0/0:59,0:59:100:0,177,255	0/0:61,0:61:100:0,183,255	0/0:57,0:57:100:0,171,255	0/0:77,0:77:100:0,231,255	0/0:57,0:57:100:0,171,255	0/0:58,0:58:100:0,174,255	0/0:58,0:58:100:0,174,255	0/0:59,0:59:100:0,177,255	0/0:70,0:70:100:0,210,255	0/0:60,0:60:100:0,180,255	0/0:65,0:65:100:0,195,255	0/0:48,0:48:99:0,144,255	0/0:81,0:81:100:0,244,255	0/0:57,0:57:100:0,171,255	0/0:54,0:54:100:0,162,255	0/0:66,0:66:100:0,198,255	0/0:71,0:71:100:0,213,255	0/0:44,0:44:99:0,132,255	0/0:53,0:53:99:0,159,255	0/0:82,0:82:100:0,247,255	0/0:40,0:40:99:0,120,255	0/0:44,0:44:99:0,132,255	0/0:52,0:52:99:0,156,255	0/0:54,0:54:100:0,162,255	0/0:264,0:264:100:0,255,255	0/0:50,0:50:99:0,150,255	0/0:51,0:51:99:0,153,255	0/0:81,0:81:100:0,244,255	0/0:40,0:40:99:0,120,255	0/0:50,0:50:99:0,150,255	0/0:44,0:44:99:0,132,255	0/0:53,0:53:99:0,159,255	0/0:44,0:44:99:0,132,255	0/0:52,0:52:99:0,156,255	0/0:73,0:73:100:0,219,255	0/0:70,0:70:100:0,210,255	0/0:47,0:47:99:0,141,255	0/0:41,0:41:99:0,123,255	0/0:40,0:40:99:0,120,255	0/0:47,0:47:99:0,141,255	0/0:32,0:32:99:0,96,255	0/0:45,0:45:99:0,135,255	0/0:59,0:59:100:0,177,255	0/0:54,0:54:100:0,162,255	0/0:109,0:109:100:0,255,255	0/0:38,0:38:99:0,114,255	0/0:61,0:61:100:0,183,255	0/0:53,0:53:99:0,159,255	0/0:44,0:44:99:0,132,255	0/0:68,0:68:100:0,204,255	0/0:52,0:52:99:0,156,255	0/0:50,1:51:99:0,117,255	0/0:71,0:71:100:0,213,255	0/0:44,0:44:99:0,132,255	0/0:76,0:76:100:0,228,255	0/0:48,0:48:99:0,144,255	0/0:87,0:87:100:0,255,255	0/0:54,0:54:100:0,162,255	0/0:61,0:61:100:0,183,255	0/0:62,0:62:100:0,186,255	0/0:56,0:56:100:0,168,255	0/0:65,0:65:100:0,195,255	0/0:50,0:50:99:0,150,255	0/0:56,0:56:100:0,168,255	0/0:59,0:59:100:0,177,255	0/0:56,0:56:100:0,168,255	0/0:74,0:74:100:0,222,255	0/0:51,0:51:99:0,153,255	0/0:51,0:51:99:0,153,255	0/0:72,0:72:100:0,216,255	0/0:63,0:63:100:0,189,255	0/0:52,0:52:99:0,156,255	0/0:39,0:39:99:0,117,255	0/0:59,0:59:100:0,177,255	0/0:51,0:51:99:0,153,255	0/0:58,0:58:100:0,174,255	0/0:90,0:90:100:0,255,255	0/0:86,0:86:100:0,255,255	0/0:67,0:67:100:0,201,255	0/0:60,0:60:100:0,180,255	0/0:89,0:89:100:0,255,255	0/0:87,0:87:100:0,255,255	0/0:80,0:80:100:0,240,255	0/0:66,0:66:100:0,198,255	0/0:60,0:60:100:0,180,255	0/0:80,0:80:100:0,240,255	0/0:74,0:74:100:0,222,255	0/0:80,0:80:100:0,240,255	0/0:75,0:75:100:0,225,255	0/0:80,0:80:100:0,240,255	0/0:66,0:66:100:0,198,255	0/0:74,0:74:100:0,222,255	0/0:89,0:89:100:0,255,255	0/0:100,0:100:100:0,255,255	0/0:67,0:67:100:0,201,255	0/0:70,0:70:100:0,210,255	0/0:76,0:76:100:0,228,255	0/0:99,0:99:100:0,255,255	0/0:85,0:85:100:0,255,255	0/0:85,0:85:100:0,255,255	0/0:88,0:88:100:0,255,255	0/0:90,0:90:100:0,255,255	0/0:96,0:96:100:0,255,255	0/0:62,0:62:100:0,186,255	0/0:77,0:77:100:0,231,255	0/0:86,0:86:100:0,255,255	0/0:70,0:70:100:0,210,255	0/0:74,0:74:100:0,222,255	0/0:79,0:79:100:0,237,255	0/0:77,0:77:100:0,231,255	0/0:70,0:70:100:0,210,255	0/0:102,0:102:100:0,255,255	0/0:102,0:102:100:0,255,255	0/0:71,0:71:100:0,213,255	0/0:91,0:91:100:0,255,255	0/0:91,0:91:100:0,255,255	0/0:59,0:59:100:0,177,255	0/0:77,0:77:100:0,231,255	1/1:0,77:77:100:255,231,0	1/1:0,54:54:100:255,162,0	0/0:102,0:102:100:0,255,255	0/0:61,0:61:100:0,183,255	1/1:0,65:65:100:255,195,0	0/0:62,0:62:100:0,186,255	0/0:84,0:84:100:0,253,255	0/0:93,0:93:100:0,255,255	0/0:77,0:77:100:0,231,255	0/0:109,0:109:100:0,255,255	0/0:84,0:84:100:0,253,255	0/0:56,0:56:100:0,168,255	0/0:90,0:90:100:0,255,255	0/0:88,0:88:100:0,255,255	0/0:98,0:98:100:0,255,255	0/0:65,0:65:100:0,195,255	0/0:88,0:88:100:0,255,255	0/0:78,0:78:100:0,234,255	0/0:116,0:116:100:0,255,255	0/0:132,0:132:100:0,255,255	0/0:89,0:89:100:0,255,255	0/0:84,0:84:100:0,253,255	0/0:83,0:83:100:0,250,255	0/0:96,0:96:100:0,255,255	0/0:75,0:75:100:0,225,255	0/0:97,0:97:100:0,255,255	0/0:78,0:78:100:0,234,255	0/0:87,0:87:100:0,255,255	0/0:79,0:79:100:0,237,255	0/0:52,0:52:99:0,156,255	0/0:90,0:90:100:0,255,255	0/0:77,0:77:100:0,231,255	0/0:75,0:75:100:0,225,255	0/0:114,0:114:100:0,255,255	0/0:68,0:68:100:0,204,255	0/0:52,0:52:99:0,156,255	0/0:86,0:86:100:0,255,255	0/0:69,0:69:100:0,207,255	0/0:80,0:80:100:0,240,255	0/0:94,0:94:100:0,255,255	0/0:78,0:78:100:0,234,255	0/0:100,0:100:100:0,255,255	0/0:110,0:110:100:0,255,255	0/0:103,0:103:100:0,255,255	0/0:71,0:71:100:0,213,255	0/0:68,0:68:100:0,204,255	0/0:53,0:53:99:0,159,255	0/0:50,0:50:99:0,150,255	0/0:77,0:77:100:0,231,255	0/0:93,0:93:100:0,255,255	0/0:86,0:86:100:0,255,255	0/0:78,0:78:100:0,234,255	0/0:104,0:104:100:0,255,255	0/0:87,0:87:100:0,255,255	0/0:73,0:73:100:0,219,255	0/0:66,0:66:100:0,198,255	0/0:60,0:60:100:0,180,255	0/0:39,0:39:99:0,117,255	0/0:82,0:82:100:0,247,255	0/0:83,0:83:100:0,250,255	0/0:83,0:83:100:0,250,255	0/0:76,0:76:100:0,228,255	0/0:50,0:50:99:0,150,255	0/0:215,0:215:100:0,255,255	0/0:237,2:239:100:0,255,255	0/0:59,0:59:100:0,177,255	0/0:164,0:164:100:0,255,255	0/0:153,0:153:100:0,255,255	0/0:274,0:274:100:0,255,255	0/0:105,0:105:100:0,255,255	0/0:78,0:78:100:0,234,255	0/0:105,0:105:100:0,255,255	0/0:109,0:109:100:0,255,255	0/0:93,0:93:100:0,255,255	0/0:103,0:103:100:0,255,255	0/0:99,0:99:100:0,255,255	0/0:78,0:78:100:0,234,255	0/0:81,0:81:100:0,244,255	0/0:106,0:106:100:0,255,255	0/0:55,0:55:100:0,165,255	0/0:65,0:65:100:0,195,255	0/0:118,0:118:100:0,255,255	0/0:120,0:120:100:0,255,255	0/0:90,0:90:100:0,255,255	0/0:175,0:175:100:0,255,255	0/0:65,0:65:100:0,195,255	0/0:100,0:100:100:0,255,255
ARME14_CTG_07	639009	SARME14_CTG_07_639009	G	A	.	PASS	AB=0;ABP=0;AC=4;AF=0.0149813;AN=267;ANN=A|intergenic_region|MODIFIER|ATG15_2-EKO05_004770|EKO05_004769-EKO05_004770|intergenic_region|EKO05_004769-EKO05_004770|||n.639009G>A||||||;AO=285;CIGAR=1X;DPB=20433;DPRA=1.29866;EPP=12.3438;EPPR=3.01722;GTI=0;LEN=1;MEANALT=1.47059;MQM=59.386;MQMR=59.9783;NS=267;NUMALT=1;ODDS=156.961;PAIRED=1;PAIREDR=0.999402;PAO=0;PQA=0;PQR=0;PRO=0;QA=9963;QR=705680;RO=20076;RPL=126;RPP=11.3076;RPPR=731.941;RPR=159;RUN=1;SAF=159;SAP=11.3076;SAR=126;SRF=11874;SRP=1461.43;SRR=8202;TYPE=snp;technology.Illumina=1;DP=17935	GT:AD:DP:GQ:PL	0/0:99,0:99:100:0,255,255	0/0:143,0:143:100:0,255,255	0/0:91,0:91:100:0,255,255	0/0:30,0:30:99:0,90,255	0/0:78,0:78:100:0,234,255	0/0:90,0:90:100:0,255,255	0/0:127,0:127:100:0,255,255	0/0:108,0:108:100:0,255,255	0/0:146,0:146:100:0,255,255	0/0:72,0:72:100:0,216,255	0/0:139,1:140:100:0,255,255	0/0:102,0:102:100:0,255,255	0/0:56,0:56:100:0,168,255	0/0:48,0:48:99:0,144,255	0/0:56,0:56:100:0,168,255	0/0:61,0:61:100:0,183,255	0/0:64,0:64:100:0,192,255	0/0:36,0:36:99:0,108,255	0/0:81,0:81:100:0,244,255	0/0:79,0:79:100:0,237,255	0/0:65,0:65:100:0,195,255	0/0:52,0:52:99:0,156,255	0/0:63,1:64:99:0,156,255	0/0:84,0:84:100:0,253,255	0/0:48,0:48:99:0,144,255	0/0:60,0:60:100:0,180,255	0/0:68,0:68:100:0,204,255	0/0:72,0:72:100:0,216,255	0/0:61,0:61:100:0,183,255	0/0:62,0:62:100:0,186,255	0/0:71,0:71:100:0,213,255	0/0:34,0:34:99:0,102,255	0/0:75,0:75:100:0,225,255	0/0:62,0:62:100:0,186,255	0/0:49,0:49:99:0,147,255	0/0:58,0:58:100:0,174,255	0/0:54,0:54:100:0,162,255	0/0:91,0:91:100:0,255,255	0/0:52,0:52:99:0,156,255	0/0:45,0:45:99:0,135,255	0/0:52,0:52:99:0,156,255	0/0:68,2:70:99:0,139,255	1/1:0,45:45:99:255,135,0	0/0:53,0:53:99:0,159,255	0/0:93,0:93:100:0,255,255	0/0:64,0:64:100:0,192,255	0/0:50,0:50:99:0,150,255	0/0:68,0:68:100:0,204,255	0/0:55,0:55:100:0,165,255	0/0:264,0:264:100:0,255,255	0/0:76,0:76:100:0,228,255	0/0:43,0:43:99:0,129,255	0/0:70,0:70:100:0,210,255	0/0:56,0:56:100:0,168,255	0/0:63,0:63:100:0,189,255	0/0:52,0:52:99:0,156,255	0/0:79,0:79:100:0,237,255	0/0:63,0:63:100:0,189,255	0/0:66,0:66:100:0,198,255	0/0:64,0:64:100:0,192,255	0/0:67,0:67:100:0,201,255	0/0:39,0:39:99:0,117,255	0/0:55,0:55:100:0,165,255	0/0:45,0:45:99:0,135,255	0/0:55,0:55:100:0,165,255	0/0:42,0:42:99:0,126,255	0/0:34,0:34:99:0,102,255	0/0:43,0:43:99:0,129,255	0/0:61,0:61:100:0,183,255	0/0:104,0:104:100:0,255,255	0/0:41,0:41:99:0,123,255	0/0:47,0:47:99:0,141,255	0/0:53,0:53:99:0,159,255	0/0:59,0:59:100:0,177,255	0/0:84,0:84:100:0,253,255	0/0:50,0:50:99:0,150,255	0/0:61,0:61:100:0,183,255	0/0:48,0:48:99:0,144,255	0/0:53,0:53:99:0,159,255	0/0:77,0:77:100:0,231,255	0/0:47,0:47:99:0,141,255	0/0:82,0:82:100:0,247,255	0/0:43,0:43:99:0,129,255	0/0:69,0:69:100:0,207,255	0/0:55,0:55:100:0,165,255	0/0:51,0:51:99:0,153,255	0/0:69,0:69:100:0,207,255	0/0:55,0:55:100:0,165,255	0/0:65,0:65:100:0,195,255	0/0:73,0:73:100:0,219,255	0/0:55,0:55:100:0,165,255	0/0:68,0:68:100:0,204,255	0/0:64,0:64:100:0,192,255	0/0:48,0:48:99:0,144,255	0/0:81,0:81:100:0,244,255	0/0:59,0:59:100:0,177,255	0/0:58,0:58:100:0,174,255	0/0:44,0:44:99:0,132,255	0/0:66,0:66:100:0,198,255	0/0:46,0:46:99:0,138,255	0/0:59,0:59:100:0,177,255	0/0:75,0:75:100:0,225,255	0/0:97,0:97:100:0,255,255	0/0:71,0:71:100:0,213,255	0/0:54,0:54:100:0,162,255	0/0:80,0:80:100:0,240,255	0/0:82,0:82:100:0,247,255	0/0:82,0:82:100:0,247,255	0/0:59,0:59:100:0,177,255	0/0:91,0:91:100:0,255,255	0/0:92,0:92:100:0,255,255	0/0:60,0:60:100:0,180,255	0/0:70,0:70:100:0,210,255	0/0:89,0:89:100:0,255,255	0/0:81,0:81:100:0,244,255	0/0:57,0:57:100:0,171,255	0/0:60,0:60:100:0,180,255	0/0:109,0:109:100:0,255,255	0/0:121,0:121:100:0,255,255	0/0:77,0:77:100:0,231,255	0/0:71,0:71:100:0,213,255	0/0:79,0:79:100:0,237,255	0/0:105,0:105:100:0,255,255	0/0:90,0:90:100:0,255,255	0/0:78,0:78:100:0,234,255	0/0:83,0:83:100:0,250,255	0/0:99,0:99:100:0,255,255	0/0:91,0:91:100:0,255,255	0/0:75,0:75:100:0,225,255	0/0:73,0:73:100:0,219,255	0/0:79,0:79:100:0,237,255	0/0:72,0:72:100:0,216,255	0/0:78,0:78:100:0,234,255	0/0:88,0:88:100:0,255,255	0/0:84,0:84:100:0,253,255	0/0:76,0:76:100:0,228,255	0/0:104,0:104:100:0,255,255	0/0:74,0:74:100:0,222,255	0/0:70,0:70:100:0,210,255	0/0:75,0:75:100:0,225,255	0/0:84,0:84:100:0,253,255	0/0:70,1:71:100:0,178,255	0/0:76,0:76:100:0,228,255	0/0:75,0:75:100:0,225,255	0/0:74,0:74:100:0,222,255	0/0:89,0:89:100:0,255,255	0/0:88,0:88:100:0,255,255	0/0:78,0:78:100:0,234,255	0/0:55,0:55:100:0,165,255	1/1:0,76:76:100:255,228,0	0/0:80,0:80:100:0,240,255	1/1:0,89:89:100:255,255,0	0/0:101,0:101:100:0,255,255	0/0:87,0:87:100:0,255,255	0/0:86,0:86:100:0,255,255	0/0:85,0:85:100:0,255,255	0/0:74,0:74:100:0,222,255	0/0:92,0:92:100:0,255,255	0/0:87,0:87:100:0,255,255	0/0:90,0:90:100:0,255,255	0/0:87,0:87:100:0,255,255	0/0:82,0:82:100:0,247,255	0/0:93,0:93:100:0,255,255	0/0:99,0:99:100:0,255,255	0/0:71,0:71:100:0,213,255	0/0:86,0:86:100:0,255,255	0/0:82,0:82:100:0,247,255	0/0:79,0:79:100:0,237,255	0/0:115,0:115:100:0,255,255	0/0:77,0:77:100:0,231,255	0/0:78,0:78:100:0,234,255	0/0:65,2:67:99:0,130,255	0/0:58,0:58:100:0,174,255	0/0:86,0:86:100:0,255,255	0/0:91,0:91:100:0,255,255	0/0:58,0:58:100:0,174,255	0/0:115,0:115:100:0,255,255	0/0:59,0:59:100:0,177,255	0/0:62,0:62:100:0,186,255	0/0:107,0:107:100:0,255,255	1/1:0,56:56:100:255,168,0	0/0:105,0:105:100:0,255,255	0/0:64,0:64:100:0,192,255	0/0:82,0:82:100:0,247,255	0/0:85,0:85:100:0,255,255	0/0:106,0:106:100:0,255,255	0/0:88,0:88:100:0,255,255	0/0:60,0:60:100:0,180,255	0/0:70,0:70:100:0,210,255	0/0:88,0:88:100:0,255,255	0/0:72,0:72:100:0,216,255	0/0:69,0:69:100:0,207,255	0/0:107,0:107:100:0,255,255	0/0:86,0:86:100:0,255,255	0/0:95,0:95:100:0,255,255	0/0:110,0:110:100:0,255,255	0/0:88,0:88:100:0,255,255	0/0:56,0:56:100:0,168,255	0/0:60,0:60:100:0,180,255	0/0:62,0:62:100:0,186,255	0/0:45,0:45:99:0,135,255	0/0:66,0:66:100:0,198,255	0/0:78,0:78:100:0,234,255	0/0:67,0:67:100:0,201,255	0/0:62,0:62:100:0,186,255	0/0:61,0:61:100:0,183,255	0/0:173,0:173:100:0,255,255	0/0:198,0:198:100:0,255,255	0/0:77,2:79:100:0,166,255	0/0:146,0:146:100:0,255,255	0/0:161,1:162:100:0,255,255	0/0:297,2:299:100:0,255,255	0/0:92,0:92:100:0,255,255	0/0:79,0:79:100:0,237,255	0/0:87,1:88:100:0,229,255	0/0:132,0:132:100:0,255,255	0/0:92,0:92:100:0,255,255	0/0:98,0:98:100:0,255,255	0/0:68,0:68:100:0,204,255	0/0:85,0:85:100:0,255,255	0/0:101,0:101:100:0,255,255	0/0:97,0:97:100:0,255,255	0/0:61,0:61:100:0,183,255	0/0:58,2:60:99:0,109,255	0/0:117,0:117:100:0,255,255	0/0:120,0:120:100:0,255,255	0/0:88,0:88:100:0,255,255	0/0:171,0:171:100:0,255,255	0/0:69,0:69:100:0,207,255	0/0:77,0:77:100:0,231,255
ARME14_CTG_07	682954	SARME14_CTG_07_682954	A	C	.	PASS	AB=0;ABP=0;AC=16;AF=0.0599251;AN=267;ANN=C|upstream_gene_variant|MODIFIER|EKO05_004782-T1.cds|GENE_EKO05_004782-T1.cds|transcript|EKO05_004782-T1|protein_coding||c.-2253T>G|||||2253|,C|upstream_gene_variant|MODIFIER|EKO05_004785-T1.cds|GENE_EKO05_004785-T1.cds|transcript|EKO05_004785-T1|protein_coding||c.-2296A>C|||||2296|,C|upstream_gene_variant|MODIFIER|EKO05_004786-T1.cds|GENE_EKO05_004786-T1.cds|transcript|EKO05_004786-T1|protein_coding||c.-4268A>C|||||4268|,C|downstream_gene_variant|MODIFIER|EKO05_004781-T1.cds|GENE_EKO05_004781-T1.cds|transcript|EKO05_004781-T1|protein_coding||c.*3976A>C|||||3976|,C|downstream_gene_variant|MODIFIER|EKO05_004783-T1.cds|GENE_EKO05_004783-T1.cds|transcript|EKO05_004783-T1|protein_coding||c.*120A>C|||||120|,C|downstream_gene_variant|MODIFIER|EKO05_004784-T1.cds|GENE_EKO05_004784-T1.cds|transcript|EKO05_004784-T1|protein_coding||c.*9T>G|||||9|,C|intergenic_region|MODIFIER|EKO05_004783-EKO05_004784|EKO05_004783-EKO05_004784|intergenic_region|EKO05_004783-EKO05_004784|||n.682954A>C||||||;AO=1781;CIGAR=1X;DPB=24115;DPRA=1.21361;EPP=77.3951;EPPR=751.95;GTI=1;LEN=1;MEANALT=1.07143;MQM=59.9203;MQMR=59.9868;NS=267;NUMALT=1;ODDS=0.0309383;PAIRED=0.996631;PAIREDR=0.99843;PAO=0;PQA=0;PQR=0;PRO=0;QA=62657;QR=789289;RO=22295;RPL=782;RPP=60.4233;RPPR=720.948;RPR=999;RUN=1;SAF=974;SAP=37.0138;SAR=807;SRF=12228;SRP=457.848;SRR=10067;TYPE=snp;technology.Illumina=1;DP=21976	GT:AD:DP:GQ:PL	0/0:64,0:64:100:0,192,255	0/0:108,0:108:100:0,255,255	0/0:80,1:81:100:0,207,255	0/0:30,0:30:99:0,90,255	0/0:79,0:79:100:0,237,255	0/0:81,1:82:100:0,210,255	0/0:81,0:81:100:0,244,255	0/0:90,0:90:100:0,255,255	0/0:109,0:109:100:0,255,255	0/0:64,0:64:100:0,192,255	0/0:110,0:110:100:0,255,255	0/0:96,0:96:100:0,255,255	0/0:38,0:38:99:0,114,255	0/0:75,0:75:100:0,225,255	0/0:92,0:92:100:0,255,255	0/0:83,2:85:100:0,184,255	0/0:88,1:89:100:0,232,255	0/0:54,0:54:100:0,162,255	0/0:116,1:117:100:0,255,255	0/0:85,0:85:100:0,255,255	0/0:75,0:75:100:0,225,255	0/0:68,0:68:100:0,204,255	0/0:97,0:97:100:0,255,255	0/0:91,0:91:100:0,255,255	0/0:72,0:72:100:0,216,255	0/0:72,0:72:100:0,216,255	0/0:65,0:65:100:0,195,255	0/0:66,0:66:100:0,198,255	0/0:82,0:82:100:0,247,255	0/0:84,0:84:100:0,253,255	0/0:77,1:78:100:0,199,255	0/0:66,0:66:100:0,198,255	0/0:87,0:87:100:0,255,255	0/0:84,0:84:100:0,253,255	0/0:89,0:89:100:0,255,255	1/1:0,84:84:100:255,253,0	0/0:87,1:88:100:0,229,255	0/0:98,0:98:100:0,255,255	0/0:67,0:67:100:0,201,255	0/0:57,0:57:100:0,171,255	0/0:82,0:82:100:0,247,255	0/0:95,0:95:100:0,255,255	0/0:58,0:58:100:0,174,255	0/0:77,0:77:100:0,231,255	0/0:110,0:110:100:0,255,255	0/0:56,0:56:100:0,168,255	0/0:54,0:54:100:0,162,255	0/0:68,0:68:100:0,204,255	0/0:92,0:92:100:0,255,255	0/0:390,3:393:100:0,255,255	0/0:70,0:70:100:0,210,255	0/0:63,0:63:100:0,189,255	0/0:86,1:87:100:0,226,255	0/0:68,0:68:100:0,204,255	0/0:72,0:72:100:0,216,255	0/0:76,0:76:100:0,228,255	0/0:103,2:105:100:0,243,255	0/0:72,0:72:100:0,216,255	0/0:81,0:81:100:0,244,255	0/0:76,0:76:100:0,228,255	0/0:74,1:75:100:0,190,255	0/0:78,0:78:100:0,234,255	0/0:83,0:83:100:0,250,255	0/0:73,0:73:100:0,219,255	0/0:63,0:63:100:0,189,255	0/0:46,0:46:99:0,138,255	0/0:62,1:63:99:0,153,255	0/0:69,0:69:100:0,207,255	0/0:71,1:72:100:0,181,255	0/0:148,0:148:100:0,255,255	0/0:55,0:55:100:0,165,255	0/0:62,0:62:100:0,186,255	0/0:71,0:71:100:0,213,255	0/0:67,1:68:100:0,169,255	0/0:114,0:114:100:0,255,255	0/0:74,0:74:100:0,222,255	0/0:69,0:69:100:0,207,255	0/0:78,0:78:100:0,234,255	0/0:90,0:90:100:0,255,255	0/0:104,1:105:100:0,255,255	0/0:68,0:68:100:0,204,255	0/0:105,0:105:100:0,255,255	0/0:62,0:62:100:0,186,255	0/0:69,0:69:100:0,207,255	0/0:89,0:89:100:0,255,255	0/0:71,0:71:100:0,213,255	0/0:101,0:101:100:0,255,255	0/0:104,0:104:100:0,255,255	0/0:94,1:95:100:0,250,255	0/0:84,0:84:100:0,253,255	0/0:82,0:82:100:0,247,255	0/0:85,0:85:100:0,255,255	0/0:113,0:113:100:0,255,255	0/0:79,0:79:100:0,237,255	0/0:89,0:89:100:0,255,255	0/0:68,0:68:100:0,204,255	0/0:61,1:62:99:0,150,255	0/0:79,0:79:100:0,237,255	0/0:86,0:86:100:0,255,255	0/0:75,0:75:100:0,225,255	0/0:86,0:86:100:0,255,255	0/0:99,0:99:100:0,255,255	0/0:124,0:124:100:0,255,255	0/0:108,0:108:100:0,255,255	0/0:85,0:85:100:0,255,255	0/0:81,0:81:100:0,244,255	0/0:109,0:109:100:0,255,255	0/0:92,0:92:100:0,255,255	0/0:103,0:103:100:0,255,255	0/0:120,0:120:100:0,255,255	0/0:111,0:111:100:0,255,255	0/0:76,0:76:100:0,228,255	0/0:87,0:87:100:0,255,255	0/0:108,0:108:100:0,255,255	0/0:111,1:112:100:0,255,255	0/0:101,0:101:100:0,255,255	0/0:88,0:88:100:0,255,255	0/0:143,0:143:100:0,255,255	0/0:167,0:167:100:0,255,255	0/0:114,0:114:100:0,255,255	0/0:116,0:116:100:0,255,255	0/0:96,0:96:100:0,255,255	0/0:139,0:139:100:0,255,255	0/0:129,0:129:100:0,255,255	0/0:113,0:113:100:0,255,255	0/0:88,0:88:100:0,255,255	0/0:135,0:135:100:0,255,255	0/0:137,0:137:100:0,255,255	0/0:87,0:87:100:0,255,255	0/0:100,0:100:100:0,255,255	0/0:106,0:106:100:0,255,255	0/0:97,0:97:100:0,255,255	0/0:114,0:114:100:0,255,255	0/0:108,0:108:100:0,255,255	0/0:103,0:103:100:0,255,255	0/0:74,0:74:100:0,222,255	0/0:118,0:118:100:0,255,255	1/1:0,115:115:100:255,255,0	0/0:110,0:110:100:0,255,255	1/1:0,126:126:100:255,255,0	0/0:121,0:121:100:0,255,255	1/1:0,79:79:100:255,237,0	0/0:119,0:119:100:0,255,255	0/0:112,0:112:100:0,255,255	0/0:109,0:109:100:0,255,255	1/1:0,124:124:100:255,255,0	1/1:1,90:91:100:255,238,0	0/0:89,0:89:100:0,255,255	1/1:0,70:70:100:255,210,0	0/0:94,0:94:100:0,255,255	1/1:0,124:124:100:255,255,0	0/0:96,0:96:100:0,255,255	1/1:2,137:139:100:255,255,0	1/1:1,106:107:100:255,255,0	1/1:0,106:106:100:255,255,0	1/1:2,132:134:100:255,255,0	0/0:107,0:107:100:0,255,255	0/0:107,0:107:100:0,255,255	0/0:106,0:106:100:0,255,255	1/1:0,127:127:100:255,255,0	1/1:0,88:88:100:255,255,0	1/1:0,121:121:100:255,255,0	0/0:142,0:142:100:0,255,255	0/0:93,0:93:100:0,255,255	0/0:86,1:87:100:0,226,255	0/0:119,0:119:100:0,255,255	0/0:121,0:121:100:0,255,255	0/0:78,0:78:100:0,234,255	0/0:135,1:136:100:0,255,255	0/0:132,0:132:100:0,255,255	0/0:129,0:129:100:0,255,255	0/0:99,1:100:100:0,255,255	0/0:99,0:99:100:0,255,255	1/1:0,105:105:100:255,255,0	0/0:83,0:83:100:0,250,255	0/0:95,0:95:100:0,255,255	0/0:176,1:177:100:0,255,255	0/0:58,0:58:100:0,174,255	0/0:104,0:104:100:0,255,255	0/0:128,0:128:100:0,255,255	0/0:102,0:102:100:0,255,255	0/0:120,0:120:100:0,255,255	0/0:91,0:91:100:0,255,255	0/0:96,0:96:100:0,255,255	0/0:121,1:122:100:0,255,255	0/0:147,0:147:100:0,255,255	0/0:117,0:117:100:0,255,255	0/0:88,0:88:100:0,255,255	0/0:98,0:98:100:0,255,255	0/0:92,0:92:100:0,255,255	0/0:95,0:95:100:0,255,255	0/0:138,0:138:100:0,255,255	0/0:89,0:89:100:0,255,255	0/0:102,0:102:100:0,255,255	0/0:119,1:120:100:0,255,255	0/0:118,0:118:100:0,255,255	0/0:128,1:129:100:0,255,255	0/0:96,1:97:100:0,255,255	0/0:90,0:90:100:0,255,255	0/0:107,0:107:100:0,255,255	0/0:69,0:69:100:0,207,255	0/0:101,0:101:100:0,255,255	0/0:128,0:128:100:0,255,255	0/0:118,0:118:100:0,255,255	0/0:80,0:80:100:0,240,255	0/0:100,0:100:100:0,255,255	0/0:153,1:154:100:0,255,255	0/0:229,0:229:100:0,255,255	0/0:75,0:75:100:0,225,255	0/0:142,1:143:100:0,255,255	0/0:140,2:142:100:0,255,255	0/0:181,0:181:100:0,255,255	0/0:63,0:63:100:0,189,255	0/0:56,0:56:100:0,168,255	0/0:87,0:87:100:0,255,255	0/0:95,1:96:100:0,253,255	0/0:72,1:73:100:0,184,255	0/0:64,0:64:100:0,192,255	0/0:72,0:72:100:0,216,255	0/0:73,0:73:100:0,219,255	0/0:80,0:80:100:0,240,255	0/0:97,0:97:100:0,255,255	0/0:49,0:49:99:0,147,255	0/0:70,1:71:100:0,178,255	0/0:45,0:45:99:0,135,255	0/0:105,0:105:100:0,255,255	0/0:79,1:80:100:0,204,255	0/0:120,0:120:100:0,255,255	0/0:46,0:46:99:0,138,255	0/0:63,1:64:99:0,156,255
ARME14_CTG_07	870498	SARME14_CTG_07_870498	CCGAGC	.	.	PASS	AB=0;ABP=0;AC=4;AF=0.0149813;AN=267;ANN=CCGAGCGAGC|upstream_gene_variant|MODIFIER|EKO05_004855-T1.cds|GENE_EKO05_004855-T1.cds|transcript|EKO05_004855-T1|protein_coding||c.-4016_-4015insGCTC|||||4016|,CCGAGCGAGC|upstream_gene_variant|MODIFIER|EKO05_004857-T1.cds|GENE_EKO05_004857-T1.cds|transcript|EKO05_004857-T1|protein_coding||c.-944_-943insGAGC|||||943|,CCGAGCGAGC|downstream_gene_variant|MODIFIER|EKO05_004856-T1.cds|GENE_EKO05_004856-T1.cds|transcript|EKO05_004856-T1|protein_coding||c.*428_*429insGAGC|||||429|,CCGAGCGAGC|intergenic_region|MODIFIER|EKO05_004856-EKO05_004857|EKO05_004856-EKO05_004857|intergenic_region|EKO05_004856-EKO05_004857|||n.870503_870504insGAGC||||||;AO=332;CIGAR=1M4I5M;DPB=24973.3;DPRA=0.976031;EPP=3.03646;EPPR=93.0354;GTI=0;LEN=4;MEANALT=2.25;MQM=60;MQMR=59.9967;NS=267;NUMALT=1;ODDS=51.5299;PAIRED=1;PAIREDR=0.99851;PAO=2;PQA=38;PQR=38;PRO=2;QA=11142;QR=876600;RO=24169;RPL=210;RPP=53.6605;RPPR=2501.12;RPR=122;RUN=1;SAF=151;SAP=8.89682;SAR=181;SRF=10197;SRP=1283.36;SRR=13972;TYPE=ins;technology.Illumina=1;DP=332	GT:AD:DP:GQ:PL	0/0:0:0:33:0	0/0:0:0:33:0	0/0:0:0:33:0	0/0:0:0:33:0	0/0:0:0:33:0	0/0:0:0:33:0	0/0:0:0:33:0	0/0:0:0:33:0	0/0:0:0:33:0	0/0:0:0:33:0	0/0:0:0:33:0	0/0:0:0:33:0	0/0:0:0:33:0	0/0:0:0:33:0	0/0:0:0:33:0	0/0:0:0:33:0	0/0:0:0:33:0	0/0:0:0:33:0	0/0:0:0:33:0	0/0:0:0:33:0	0/0:0:0:33:0	0/0:0:0:33:0	0/0:0:0:33:0	0/0:0:0:33:0	0/0:0:0:33:0	0/0:0:0:33:0	0/0:0:0:33:0	0/0:0:0:33:0	0/0:0:0:33:0	0/0:0:0:33:0	0/0:0:0:33:0	0/0:0:0:33:0	0/0:0:0:33:0	0/0:0:0:33:0	0/0:0:0:33:0	0/0:0:0:33:0	0/0:0:0:33:0	0/0:0:0:33:0	0/0:0:0:33:0	0/0:0:0:33:0	0/0:0:0:33:0	0/0:0:0:33:0	0/0:60:60:100:0	0/0:0:0:33:0	0/0:0:0:33:0	0/0:0:0:33:0	0/0:0:0:33:0	0/0:0:0:33:0	0/0:0:0:33:0	0/0:0:0:33:0	0/0:0:0:33:0	0/0:0:0:33:0	0/0:0:0:33:0	0/0:0:0:33:0	0/0:0:0:33:0	0/0:0:0:33:0	0/0:0:0:33:0	0/0:0:0:33:0	0/0:0:0:33:0	0/0:0:0:33:0	0/0:0:0:33:0	0/0:0:0:33:0	0/0:0:0:33:0	0/0:0:0:33:0	0/0:0:0:33:0	0/0:0:0:33:0	0/0:0:0:33:0	0/0:0:0:33:0	0/0:0:0:33:0	0/0:0:0:33:0	0/0:0:0:33:0	0/0:0:0:33:0	0/0:0:0:33:0	0/0:0:0:33:0	0/0:0:0:33:0	0/0:0:0:33:0	0/0:0:0:33:0	0/0:0:0:33:0	0/0:0:0:33:0	0/0:0:0:33:0	0/0:0:0:33:0	0/0:0:0:33:0	0/0:0:0:33:0	0/0:0:0:33:0	0/0:0:0:33:0	0/0:0:0:33:0	0/0:0:0:33:0	0/0:0:0:33:0	0/0:0:0:33:0	0/0:0:0:33:0	0/0:0:0:33:0	0/0:0:0:33:0	0/0:0:0:33:0	0/0:0:0:33:0	0/0:0:0:33:0	0/0:0:0:33:0	0/0:0:0:33:0	0/0:0:0:33:0	0/0:0:0:33:0	0/0:0:0:33:0	0/0:0:0:33:0	0/0:0:0:33:0	0/0:0:0:33:0	0/0:0:0:33:0	0/0:0:0:33:0	0/0:0:0:33:0	0/0:0:0:33:0	0/0:0:0:33:0	0/0:0:0:33:0	0/0:0:0:33:0	0/0:0:0:33:0	0/0:0:0:33:0	0/0:0:0:33:0	0/0:0:0:33:0	0/0:0:0:33:0	0/0:0:0:33:0	0/0:0:0:33:0	0/0:0:0:33:0	0/0:0:0:33:0	0/0:0:0:33:0	0/0:0:0:33:0	0/0:0:0:33:0	0/0:0:0:33:0	0/0:0:0:33:0	0/0:0:0:33:0	0/0:0:0:33:0	0/0:0:0:33:0	0/0:0:0:33:0	0/0:0:0:33:0	0/0:0:0:33:0	0/0:0:0:33:0	0/0:0:0:33:0	0/0:0:0:33:0	0/0:0:0:33:0	0/0:0:0:33:0	0/0:0:0:33:0	0/0:0:0:33:0	0/0:0:0:33:0	0/0:0:0:33:0	0/0:0:0:33:0	0/0:0:0:33:0	0/0:0:0:33:0	0/0:0:0:33:0	0/0:0:0:33:0	0/0:0:0:33:0	0/0:0:0:33:0	0/0:0:0:33:0	0/0:0:0:33:0	0/0:0:0:33:0	0/0:85:85:100:0	0/0:0:0:33:0	0/0:99:99:100:0	0/0:0:0:33:0	0/0:0:0:33:0	0/0:0:0:33:0	0/0:0:0:33:0	0/0:0:0:33:0	0/0:0:0:33:0	0/0:0:0:33:0	0/0:0:0:33:0	0/0:0:0:33:0	0/0:0:0:33:0	0/0:0:0:33:0	0/0:0:0:33:0	0/0:0:0:33:0	0/0:0:0:33:0	0/0:0:0:33:0	0/0:0:0:33:0	0/0:0:0:33:0	0/0:0:0:33:0	0/0:0:0:33:0	0/0:0:0:33:0	0/0:0:0:33:0	0/0:0:0:33:0	0/0:0:0:33:0	0/0:0:0:33:0	0/0:0:0:33:0	0/0:0:0:33:0	0/0:0:0:33:0	0/0:0:0:33:0	0/0:88:88:100:0	0/0:0:0:33:0	0/0:0:0:33:0	0/0:0:0:33:0	0/0:0:0:33:0	0/0:0:0:33:0	0/0:0:0:33:0	0/0:0:0:33:0	0/0:0:0:33:0	0/0:0:0:33:0	0/0:0:0:33:0	0/0:0:0:33:0	0/0:0:0:33:0	0/0:0:0:33:0	0/0:0:0:33:0	0/0:0:0:33:0	0/0:0:0:33:0	0/0:0:0:33:0	0/0:0:0:33:0	0/0:0:0:33:0	0/0:0:0:33:0	0/0:0:0:33:0	0/0:0:0:33:0	0/0:0:0:33:0	0/0:0:0:33:0	0/0:0:0:33:0	0/0:0:0:33:0	0/0:0:0:33:0	0/0:0:0:33:0	0/0:0:0:33:0	0/0:0:0:33:0	0/0:0:0:33:0	0/0:0:0:33:0	0/0:0:0:33:0	0/0:0:0:33:0	0/0:0:0:33:0	0/0:0:0:33:0	0/0:0:0:33:0	0/0:0:0:33:0	0/0:0:0:33:0	0/0:0:0:33:0	0/0:0:0:33:0	0/0:0:0:33:0	0/0:0:0:33:0	0/0:0:0:33:0	0/0:0:0:33:0	0/0:0:0:33:0	0/0:0:0:33:0	0/0:0:0:33:0	0/0:0:0:33:0
ARME14_CTG_07	899731	SARME14_CTG_07_899731	G	T	.	PASS	AB=0;ABP=0;AC=34;AF=0.127341;AN=267;ANN=T|missense_variant|MODERATE|EKO05_004868-T1.cds|GENE_EKO05_004868-T1.cds|transcript|EKO05_004868-T1|protein_coding|3/3|c.2056C>A|p.Leu686Ile|2056/3021|2056/3021|686/1006||,T|downstream_gene_variant|MODIFIER|EKO05_004866|EKO05_004866|transcript|EKO05_004866-T1|protein_coding||c.*4873G>T|||||4873|,T|downstream_gene_variant|MODIFIER|EKO05_004867-T2.cds|GENE_EKO05_004867-T2.cds|transcript|EKO05_004867-T2|protein_coding||c.*3283G>T|||||3283|,T|downstream_gene_variant|MODIFIER|EKO05_004867-T1.cds|GENE_EKO05_004867-T1.cds|transcript|EKO05_004867-T1|protein_coding||c.*1415G>T|||||1415|,T|downstream_gene_variant|MODIFIER|EKO05_004869|EKO05_004869|transcript|EKO05_004869-T1|protein_coding||c.*3597C>A|||||3597|,T|intragenic_variant|MODIFIER|EKO05_004868|EKO05_004868|gene_variant|EKO05_004868|||n.899731G>T||||||;AO=2842;CIGAR=1X;DPB=22667;DPRA=1.04942;EPP=41.348;EPPR=74.3789;GTI=0;LEN=1;MEANALT=1.04545;MQM=60;MQMR=59.996;NS=267;NUMALT=1;ODDS=32.1127;PAIRED=0.998944;PAIREDR=0.998637;PAO=0;PQA=0;PQR=0;PRO=0;QA=101852;QR=715515;RO=19815;RPL=1331;RPP=27.766;RPPR=95.5635;RPR=1511;RUN=1;SAF=1316;SAP=36.7056;SAR=1526;SRF=9304;SRP=162.662;SRR=10511;TYPE=snp;technology.Illumina=1;DP=20518	GT:AD:DP:GQ:PL	0/0:74,0:74:100:0,222,255	0/0:90,1:91:100:0,238,255	0/0:76,0:76:100:0,228,255	0/0:25,0:25:99:0,75,255	0/0:83,0:83:100:0,250,255	0/0:69,0:69:100:0,207,255	0/0:105,0:105:100:0,255,255	0/0:90,0:90:100:0,255,255	0/0:104,1:105:100:0,255,255	1/1:0,56:56:100:255,168,0	0/0:104,0:104:100:0,255,255	1/1:14,101:115:99:255,0,159	1/1:0,47:47:99:255,141,0	0/0:64,0:64:100:0,192,255	0/0:83,0:83:100:0,250,255	0/0:72,0:72:100:0,216,255	0/0:90,1:91:100:0,238,255	0/0:64,0:64:100:0,192,255	0/0:99,0:99:100:0,255,255	0/0:102,0:102:100:0,255,255	0/0:67,1:68:100:0,169,255	0/0:72,0:72:100:0,216,255	0/0:67,0:67:100:0,201,255	0/0:106,0:106:100:0,255,255	0/0:69,0:69:100:0,207,255	0/0:83,0:83:100:0,250,255	0/0:82,0:82:100:0,247,255	0/0:59,0:59:100:0,177,255	0/0:72,2:74:99:0,151,255	0/0:90,0:90:100:0,255,255	0/0:85,0:85:100:0,255,255	0/0:50,0:50:99:0,150,255	0/0:92,1:93:100:0,244,255	0/0:71,0:71:100:0,213,255	0/0:90,0:90:100:0,255,255	0/0:89,0:89:100:0,255,255	0/0:64,0:64:100:0,192,255	0/0:83,0:83:100:0,250,255	0/0:75,0:75:100:0,225,255	1/1:0,58:58:100:255,174,0	1/1:0,75:75:100:255,225,0	0/0:95,1:96:100:0,253,255	0/0:68,0:68:100:0,204,255	0/0:65,0:65:100:0,195,255	1/1:0,77:77:100:255,231,0	1/1:0,82:82:100:255,247,0	1/1:0,51:51:99:255,153,0	1/1:0,54:54:100:255,162,0	0/0:85,0:85:100:0,255,255	0/0:338,1:339:100:0,255,255	0/0:82,1:83:100:0,213,255	1/1:0,48:48:99:255,144,0	0/0:81,0:81:100:0,244,255	0/0:75,0:75:100:0,225,255	0/0:87,0:87:100:0,255,255	0/0:53,0:53:99:0,159,255	0/0:88,0:88:100:0,255,255	0/0:67,0:67:100:0,201,255	0/0:63,0:63:100:0,189,255	0/0:79,0:79:100:0,237,255	0/0:102,0:102:100:0,255,255	0/0:77,0:77:100:0,231,255	0/0:52,0:52:99:0,156,255	0/0:64,0:64:100:0,192,255	0/0:74,0:74:100:0,222,255	0/0:64,1:65:99:0,159,255	0/0:58,0:58:100:0,174,255	0/0:47,0:47:99:0,141,255	0/0:73,0:73:100:0,219,255	0/0:146,0:146:100:0,255,255	0/0:59,0:59:100:0,177,255	0/0:67,0:67:100:0,201,255	0/0:69,0:69:100:0,207,255	0/0:60,0:60:100:0,180,255	0/0:87,0:87:100:0,255,255	0/0:61,0:61:100:0,183,255	0/0:72,0:72:100:0,216,255	0/0:93,0:93:100:0,255,255	0/0:86,0:86:100:0,255,255	0/0:94,0:94:100:0,255,255	0/0:67,1:68:100:0,169,255	0/0:103,1:104:100:0,255,255	0/0:73,0:73:100:0,219,255	0/0:62,0:62:100:0,186,255	0/0:86,0:86:100:0,255,255	0/0:71,0:71:100:0,213,255	0/0:97,0:97:100:0,255,255	0/0:69,0:69:100:0,207,255	0/0:90,0:90:100:0,255,255	0/0:98,1:99:100:0,255,255	0/0:64,0:64:100:0,192,255	0/0:89,0:89:100:0,255,255	0/0:79,1:80:100:0,204,255	0/0:42,33:75:100:255,0,255	0/0:90,1:91:100:0,238,255	0/0:79,0:79:100:0,237,255	0/0:71,0:71:100:0,213,255	0/0:58,0:58:100:0,174,255	0/0:80,0:80:100:0,240,255	0/0:66,0:66:100:0,198,255	0/0:68,0:68:100:0,204,255	0/0:104,0:104:100:0,255,255	0/0:122,0:122:100:0,255,255	0/0:102,1:103:100:0,255,255	0/0:74,0:74:100:0,222,255	0/0:97,0:97:100:0,255,255	1/1:0,90:90:100:255,255,0	1/1:0,99:99:100:255,255,0	1/1:0,72:72:100:255,216,0	0/0:92,0:92:100:0,255,255	0/0:108,0:108:100:0,255,255	0/0:67,0:67:100:0,201,255	0/0:90,0:90:100:0,255,255	0/0:86,0:86:100:0,255,255	0/0:103,0:103:100:0,255,255	0/0:76,0:76:100:0,228,255	0/0:101,0:101:100:0,255,255	0/0:115,0:115:100:0,255,255	0/0:127,0:127:100:0,255,255	0/0:62,0:62:100:0,186,255	0/0:87,0:87:100:0,255,255	0/0:91,0:91:100:0,255,255	0/0:117,12:129:99:44,0,255	0/0:113,0:113:100:0,255,255	0/0:112,0:112:100:0,255,255	0/0:84,0:84:100:0,253,255	0/0:126,0:126:100:0,255,255	0/0:102,0:102:100:0,255,255	0/0:78,1:79:100:0,202,255	0/0:84,0:84:100:0,253,255	0/0:81,0:81:100:0,244,255	0/0:77,0:77:100:0,231,255	0/0:103,0:103:100:0,255,255	0/0:99,0:99:100:0,255,255	0/0:111,0:111:100:0,255,255	0/0:65,0:65:100:0,195,255	0/0:114,0:114:100:0,255,255	0/0:109,0:109:100:0,255,255	0/0:99,0:99:100:0,255,255	0/0:111,0:111:100:0,255,255	0/0:107,0:107:100:0,255,255	0/0:90,0:90:100:0,255,255	0/0:101,0:101:100:0,255,255	0/0:114,0:114:100:0,255,255	0/0:94,0:94:100:0,255,255	0/0:111,0:111:100:0,255,255	0/0:73,0:73:100:0,219,255	0/0:100,0:100:100:0,255,255	0/0:78,0:78:100:0,234,255	0/0:92,0:92:100:0,255,255	0/0:113,0:113:100:0,255,255	0/0:100,0:100:100:0,255,255	0/0:144,0:144:100:0,255,255	0/0:109,0:109:100:0,255,255	0/0:81,0:81:100:0,244,255	0/0:96,0:96:100:0,255,255	0/0:92,0:92:100:0,255,255	0/0:94,0:94:100:0,255,255	0/0:99,0:99:100:0,255,255	0/0:120,0:120:100:0,255,255	0/0:65,0:65:100:0,195,255	0/0:88,0:88:100:0,255,255	0/0:138,0:138:100:0,255,255	0/0:97,0:97:100:0,255,255	0/0:95,0:95:100:0,255,255	0/0:121,0:121:100:0,255,255	0/0:131,0:131:100:0,255,255	0/0:65,0:65:100:0,195,255	0/0:131,0:131:100:0,255,255	0/0:83,0:83:100:0,250,255	0/0:120,0:120:100:0,255,255	1/1:0,84:84:100:255,253,0	1/1:0,73:73:100:255,219,0	0/0:104,1:105:100:0,255,255	1/1:0,94:94:100:255,255,0	0/0:99,0:99:100:0,255,255	0/0:157,0:157:100:0,255,255	1/1:0,67:67:100:255,201,0	0/0:96,0:96:100:0,255,255	1/1:0,110:110:100:255,255,0	0/0:92,0:92:100:0,255,255	1/1:0,101:101:100:255,255,0	0/0:78,0:78:100:0,234,255	0/0:100,0:100:100:0,255,255	1/1:0,107:107:100:255,255,0	0/0:141,0:141:100:0,255,255	0/0:117,0:117:100:0,255,255	1/1:0,77:77:100:255,231,0	0/0:83,0:83:100:0,250,255	0/0:86,0:86:100:0,255,255	0/0:87,0:87:100:0,255,255	0/0:79,0:79:100:0,237,255	0/0:103,1:104:100:0,255,255	0/0:77,0:77:100:0,231,255	0/0:92,1:93:100:0,244,255	0/0:114,0:114:100:0,255,255	0/0:120,0:120:100:0,255,255	0/0:108,0:108:100:0,255,255	0/0:99,0:99:100:0,255,255	0/0:91,0:91:100:0,255,255	0/0:56,0:56:100:0,168,255	0/0:116,0:116:100:0,255,255	0/0:113,0:113:100:0,255,255	0/0:87,0:87:100:0,255,255	0/0:78,1:79:100:0,202,255	0/0:85,0:85:100:0,255,255	0/0:176,0:176:100:0,255,255	0/0:184,0:184:100:0,255,255	0/0:60,0:60:100:0,180,255	1/1:0,151:151:100:255,255,0	0/0:134,1:135:100:0,255,255	1/1:0,229:229:100:255,255,0	0/0:62,0:62:100:0,186,255	0/0:52,0:52:99:0,156,255	0/0:69,0:69:100:0,207,255	0/0:82,0:82:100:0,247,255	0/0:63,0:63:100:0,189,255	0/0:68,0:68:100:0,204,255	0/0:57,0:57:100:0,171,255	0/0:68,0:68:100:0,204,255	0/0:67,0:67:100:0,201,255	0/0:108,1:109:100:0,255,255	0/0:66,0:66:100:0,198,255	0/0:68,0:68:100:0,204,255	0/0:69,0:69:100:0,207,255	0/0:70,0:70:100:0,210,255	0/0:62,0:62:100:0,186,255	0/0:111,2:113:100:0,255,255	0/0:61,0:61:100:0,183,255	0/0:90,1:91:100:0,238,255
ARME14_CTG_07	978644	SARME14_CTG_07_978644	TAAAAAAAAACGC	.	.	PASS	AB=0;ABP=0;AC=12;AF=0.0449438;AN=267;ANN=TAAAAAAAACGC|upstream_gene_variant|MODIFIER|EKO05_004900|EKO05_004900|transcript|EKO05_004900-T1|protein_coding||c.-432delT|||||432|,TAAAAAAAACGC|upstream_gene_variant|MODIFIER|EKO05_004902|EKO05_004902|transcript|EKO05_004902-T1|protein_coding||c.-4488delA|||||4488|,TAAAAAAAACGC|downstream_gene_variant|MODIFIER|EKO05_004897-T1.cds|GENE_EKO05_004897-T1.cds|transcript|EKO05_004897-T1|protein_coding||c.*4431delA|||||4431|,TAAAAAAAACGC|downstream_gene_variant|MODIFIER|EKO05_004898|EKO05_004898|transcript|EKO05_004898-T1|protein_coding||c.*2667delA|||||2667|,TAAAAAAAACGC|downstream_gene_variant|MODIFIER|EKO05_004899|EKO05_004899|transcript|EKO05_004899-T1|protein_coding||c.*1728delA|||||1728|,TAAAAAAAACGC|downstream_gene_variant|MODIFIER|EKO05_004901|EKO05_004901|transcript|EKO05_004901-T1|protein_coding||c.*2857delT|||||2857|,TAAAAAAAACGC|intergenic_region|MODIFIER|EKO05_004900-EKO05_004901|EKO05_004900-EKO05_004901|intergenic_region|EKO05_004900-EKO05_004901|||n.978653delA||||||;AO=1121;CIGAR=1M1D11M;DPB=21118.5;DPRA=1.14229;EPP=9.30389;EPPR=11.5402;GTI=0;LEN=1;MEANALT=4.19403;MQM=59.8466;MQMR=59.9794;NS=267;NUMALT=1;ODDS=145.832;PAIRED=1;PAIREDR=0.999262;PAO=15.5;PQA=245.583;PQR=245.583;PRO=15.5;QA=37534;QR=671661;RO=18973;RPL=621;RPP=31.3712;RPPR=496.742;RPR=500;RUN=1;SAF=554;SAP=3.33767;SAR=567;SRF=9065;SRP=84.3445;SRR=9908;TYPE=del;technology.Illumina=1;DP=1115	GT:AD:DP:GQ:PL	0/0:0:0:33:0	0/0:1:1:66:0	0/0:0:0:33:0	0/0:0:0:33:0	0/0:1:1:66:0	0/0:0:0:33:0	0/0:0:0:33:0	0/0:0:0:33:0	0/0:0:0:33:0	0/0:2:2:79:0	0/0:1:1:66:0	0/0:0:0:33:0	0/0:0:0:33:0	0/0:0:0:33:0	0/0:0:0:33:0	0/0:0:0:33:0	0/0:0:0:33:0	0/0:0:0:33:0	0/0:1:1:66:0	0/0:0:0:33:0	0/0:0:0:33:0	0/0:0:0:33:0	0/0:1:1:66:0	0/0:0:0:33:0	0/0:0:0:33:0	0/0:0:0:33:0	0/0:0:0:33:0	0/0:0:0:33:0	0/0:0:0:33:0	0/0:0:0:33:0	0/0:0:0:33:0	0/0:0:0:33:0	0/0:0:0:33:0	0/0:0:0:33:0	0/0:0:0:33:0	0/0:0:0:33:0	0/0:0:0:33:0	0/0:1:1:66:0	0/0:0:0:33:0	0/0:0:0:33:0	0/0:1:1:66:0	0/0:1:1:66:0	0/0:0:0:33:0	0/0:0:0:33:0	0/0:0:0:33:0	0/0:0:0:33:0	0/0:0:0:33:0	0/0:0:0:33:0	0/0:1:1:66:0	0/0:0:0:33:0	0/0:0:0:33:0	0/0:0:0:33:0	0/0:0:0:33:0	0/0:0:0:33:0	0/0:0:0:33:0	0/0:0:0:33:0	0/0:0:0:33:0	0/0:0:0:33:0	0/0:0:0:33:0	0/0:0:0:33:0	0/0:2:2:79:0	0/0:0:0:33:0	0/0:0:0:33:0	0/0:1:1:66:0	0/0:0:0:33:0	0/0:0:0:33:0	0/0:1:1:66:0	0/0:0:0:33:0	0/0:1:1:66:0	0/0:0:0:33:0	0/0:0:0:33:0	0/0:0:0:33:0	0/0:0:0:33:0	0/0:0:0:33:0	0/0:0:0:33:0	0/0:1:1:66:0	0/0:0:0:33:0	0/0:1:1:66:0	0/0:1:1:66:0	0/0:0:0:33:0	0/0:1:1:66:0	0/0:0:0:33:0	0/0:0:0:33:0	0/0:0:0:33:0	0/0:1:1:66:0	0/0:0:0:33:0	0/0:0:0:33:0	0/0:0:0:33:0	0/0:0:0:33:0	0/0:0:0:33:0	0/0:0:0:33:0	0/0:0:0:33:0	0/0:2:2:79:0	0/0:0:0:33:0	0/0:0:0:33:0	0/0:0:0:33:0	0/0:0:0:33:0	0/0:0:0:33:0	0/0:0:0:33:0	0/0:1:1:66:0	0/0:0:0:33:0	0/0:0:0:33:0	0/0:0:0:33:0	0/0:0:0:33:0	0/0:1:1:66:0	0/0:0:0:33:0	0/0:0:0:33:0	0/0:0:0:33:0	0/0:0:0:33:0	0/0:1:1:66:0	0/0:1:1:66:0	0/0:0:0:33:0	0/0:81:81:100:0	0/0:75:75:100:0	0/0:0:0:33:0	0/0:76:76:100:0	0/0:0:0:33:0	0/0:98:98:100:0	0/0:0:0:33:0	0/0:1:1:66:0	0/0:75:75:100:0	0/0:0:0:33:0	0/0:0:0:33:0	0/0:95:95:100:0	0/0:116:116:100:0	0/0:1:1:66:0	0/0:0:0:33:0	0/0:77:77:100:0	0/0:1:1:66:0	0/0:0:0:33:0	0/0:0:0:33:0	0/0:0:0:33:0	0/0:91:91:100:0	0/0:90:90:100:0	0/0:92:92:100:0	0/0:86:86:100:0	0/0:0:0:33:0	0/0:0:0:33:0	0/0:1:1:66:0	0/0:1:1:66:0	0/0:0:0:33:0	0/0:0:0:33:0	0/0:1:1:66:0	0/0:3:3:88:0	0/0:0:0:33:0	0/0:0:0:33:0	0/0:0:0:33:0	0/0:0:0:33:0	0/0:0:0:33:0	0/0:0:0:33:0	0/0:0:0:33:0	0/0:0:0:33:0	0/0:1:1:66:0	0/0:0:0:33:0	0/0:1:1:66:0	0/0:0:0:33:0	0/0:1:1:66:0	0/0:0:0:33:0	0/0:0:0:33:0	0/0:2:2:79:0	0/0:0:0:33:0	0/0:1:1:66:0	0/0:0:0:33:0	0/0:0:0:33:0	0/0:0:0:33:0	0/0:0:0:33:0	0/0:0:0:33:0	0/0:0:0:33:0	0/0:0:0:33:0	0/0:2:2:79:0	0/0:0:0:33:0	0/0:0:0:33:0	0/0:0:0:33:0	0/0:1:1:66:0	0/0:1:1:66:0	0/0:0:0:33:0	0/0:1:1:66:0	0/0:0:0:33:0	0/0:0:0:33:0	0/0:0:0:33:0	0/0:0:0:33:0	0/0:0:0:33:0	0/0:1:1:66:0	0/0:0:0:33:0	0/0:1:1:66:0	0/0:0:0:33:0	0/0:0:0:33:0	0/0:0:0:33:0	0/0:0:0:33:0	0/0:0:0:33:0	0/0:1:1:66:0	0/0:0:0:33:0	0/0:0:0:33:0	0/0:0:0:33:0	0/0:0:0:33:0	0/0:0:0:33:0	0/0:0:0:33:0	0/0:0:0:33:0	0/0:0:0:33:0	0/0:0:0:33:0	0/0:1:1:66:0	0/0:0:0:33:0	0/0:0:0:33:0	0/0:0:0:33:0	0/0:0:0:33:0	0/0:0:0:33:0	0/0:0:0:33:0	0/0:3:3:88:0	0/0:0:0:33:0	0/0:0:0:33:0	0/0:0:0:33:0	0/0:2:2:79:0	0/0:0:0:33:0	0/0:1:1:66:0	0/0:0:0:33:0	0/0:2:2:79:0	0/0:0:0:33:0	0/0:0:0:33:0	0/0:0:0:33:0	0/0:0:0:33:0	0/0:1:1:66:0	0/0:1:1:66:0	0/0:2:2:79:0	0/0:0:0:33:0	0/0:0:0:33:0	0/0:0:0:33:0	0/0:0:0:33:0	0/0:0:0:33:0	0/0:0:0:33:0	0/0:0:0:33:0
ARME14_CTG_07	1215266	SARME14_CTG_07_1215266	G	T	.	PASS	AB=0;ABP=0;AC=3;AF=0.011236;AN=267;ANN=T|missense_variant|MODERATE|EKO05_004995-T1.cds|GENE_EKO05_004995-T1.cds|transcript|EKO05_004995-T1|protein_coding|2/2|c.1463G>T|p.Ser488Ile|1463/1533|1463/1533|488/510||,T|upstream_gene_variant|MODIFIER|EKO05_004993-T1.cds|GENE_EKO05_004993-T1.cds|transcript|EKO05_004993-T1|protein_coding||c.-4363C>A|||||4363|,T|downstream_gene_variant|MODIFIER|SUA7|EKO05_004994|transcript|EKO05_004994-T1|protein_coding||c.*3005G>T|||||3005|,T|downstream_gene_variant|MODIFIER|EKO05_004995-T2.cds|GENE_EKO05_004995-T2.cds|transcript|EKO05_004995-T2|protein_coding||c.*136G>T|||||136|,T|downstream_gene_variant|MODIFIER|EKO05_004996|EKO05_004996|transcript|EKO05_004996-T1|protein_coding||c.*771C>A|||||771|,T|downstream_gene_variant|MODIFIER|EKO05_004997-T1.cds|GENE_EKO05_004997-T1.cds|transcript|EKO05_004997-T1|protein_coding||c.*3974C>A|||||3974|,T|intragenic_variant|MODIFIER|EKO05_004995|EKO05_004995|gene_variant|EKO05_004995|||n.1215266G>T||||||;AO=370;CIGAR=1X;DPB=24952;DPRA=1.14182;EPP=28.575;EPPR=2832.98;GTI=0;LEN=1;MEANALT=1;MQM=59.9676;MQMR=59.9983;NS=267;NUMALT=1;ODDS=85.6748;PAIRED=0.997297;PAIREDR=0.998168;PAO=0;PQA=0;PQR=0;PRO=0;QA=12690;QR=891920;RO=24564;RPL=156;RPP=22.7531;RPPR=1801.09;RPR=214;RUN=1;SAF=192;SAP=4.16059;SAR=178;SRF=13748;SRP=762.957;SRR=10816;TYPE=snp;technology.Illumina=1;DP=22798	GT:AD:DP:GQ:PL	0/0:59,0:59:100:0,177,255	0/0:96,0:96:100:0,255,255	0/0:91,0:91:100:0,255,255	0/0:30,0:30:99:0,90,255	0/0:84,0:84:100:0,253,255	0/0:74,0:74:100:0,222,255	0/0:79,0:79:100:0,237,255	0/0:92,0:92:100:0,255,255	0/0:102,0:102:100:0,255,255	0/0:65,0:65:100:0,195,255	0/0:102,1:103:100:0,255,255	0/0:111,1:112:100:0,255,255	0/0:58,0:58:100:0,174,255	0/0:64,0:64:100:0,192,255	0/0:80,0:80:100:0,240,255	0/0:77,0:77:100:0,231,255	0/0:105,0:105:100:0,255,255	0/0:74,0:74:100:0,222,255	0/0:113,0:113:100:0,255,255	0/0:94,0:94:100:0,255,255	0/0:83,0:83:100:0,250,255	0/0:73,0:73:100:0,219,255	0/0:86,0:86:100:0,255,255	0/0:93,0:93:100:0,255,255	0/0:52,0:52:99:0,156,255	0/0:66,0:66:100:0,198,255	0/0:83,0:83:100:0,250,255	0/0:69,0:69:100:0,207,255	0/0:90,0:90:100:0,255,255	0/0:103,0:103:100:0,255,255	0/0:93,0:93:100:0,255,255	0/0:85,0:85:100:0,255,255	0/0:84,0:84:100:0,253,255	0/0:70,0:70:100:0,210,255	0/0:88,0:88:100:0,255,255	0/0:80,0:80:100:0,240,255	0/0:79,0:79:100:0,237,255	0/0:101,0:101:100:0,255,255	0/0:84,0:84:100:0,253,255	0/0:61,0:61:100:0,183,255	0/0:56,0:56:100:0,168,255	0/0:97,0:97:100:0,255,255	0/0:83,0:83:100:0,250,255	0/0:80,0:80:100:0,240,255	0/0:105,0:105:100:0,255,255	0/0:79,0:79:100:0,237,255	0/0:54,0:54:100:0,162,255	0/0:78,0:78:100:0,234,255	0/0:84,0:84:100:0,253,255	0/0:371,0:371:100:0,255,255	0/0:81,0:81:100:0,244,255	0/0:75,0:75:100:0,225,255	0/0:94,0:94:100:0,255,255	0/0:80,1:81:100:0,207,255	0/0:74,0:74:100:0,222,255	0/0:73,0:73:100:0,219,255	0/0:112,0:112:100:0,255,255	0/0:60,0:60:100:0,180,255	0/0:75,0:75:100:0,225,255	0/0:71,0:71:100:0,213,255	0/0:91,0:91:100:0,255,255	0/0:93,0:93:100:0,255,255	0/0:77,0:77:100:0,231,255	0/0:58,0:58:100:0,174,255	0/0:67,0:67:100:0,201,255	0/0:59,1:60:99:0,144,255	0/0:56,0:56:100:0,168,255	0/0:60,0:60:100:0,180,255	0/0:87,1:88:100:0,229,255	0/0:171,1:172:100:0,255,255	0/0:66,0:66:100:0,198,255	0/0:66,0:66:100:0,198,255	0/0:78,0:78:100:0,234,255	0/0:87,0:87:100:0,255,255	0/0:112,1:113:100:0,255,255	0/0:66,0:66:100:0,198,255	0/0:56,0:56:100:0,168,255	0/0:90,0:90:100:0,255,255	0/0:74,0:74:100:0,222,255	0/0:88,0:88:100:0,255,255	0/0:80,0:80:100:0,240,255	0/0:110,0:110:100:0,255,255	0/0:68,0:68:100:0,204,255	0/0:78,1:79:100:0,202,255	0/0:102,0:102:100:0,255,255	0/0:73,0:73:100:0,219,255	0/0:90,0:90:100:0,255,255	0/0:81,0:81:100:0,244,255	0/0:96,0:96:100:0,255,255	0/0:76,0:76:100:0,228,255	0/0:86,0:86:100:0,255,255	0/0:103,0:103:100:0,255,255	0/0:90,1:91:100:0,238,255	0/0:66,0:66:100:0,198,255	0/0:107,0:107:100:0,255,255	0/0:77,0:77:100:0,231,255	0/0:62,0:62:100:0,186,255	0/0:64,0:64:100:0,192,255	0/0:98,0:98:100:0,255,255	0/0:74,0:74:100:0,222,255	0/0:80,0:80:100:0,240,255	0/0:115,0:115:100:0,255,255	0/0:110,0:110:100:0,255,255	0/0:104,0:104:100:0,255,255	0/0:113,0:113:100:0,255,255	0/0:104,1:105:100:0,255,255	1/1:0,124:124:100:255,255,0	1/1:0,110:110:100:255,255,0	1/1:1,111:112:100:255,255,0	0/0:111,0:111:100:0,255,255	0/0:115,0:115:100:0,255,255	0/0:97,0:97:100:0,255,255	0/0:107,0:107:100:0,255,255	0/0:120,0:120:100:0,255,255	0/0:91,0:91:100:0,255,255	0/0:118,0:118:100:0,255,255	0/0:115,0:115:100:0,255,255	0/0:120,0:120:100:0,255,255	0/0:141,0:141:100:0,255,255	0/0:87,0:87:100:0,255,255	0/0:125,0:125:100:0,255,255	0/0:95,0:95:100:0,255,255	0/0:150,0:150:100:0,255,255	0/0:137,0:137:100:0,255,255	0/0:149,0:149:100:0,255,255	0/0:115,0:115:100:0,255,255	0/0:122,0:122:100:0,255,255	0/0:127,0:127:100:0,255,255	0/0:102,0:102:100:0,255,255	0/0:113,0:113:100:0,255,255	0/0:135,0:135:100:0,255,255	0/0:99,0:99:100:0,255,255	0/0:103,0:103:100:0,255,255	0/0:108,0:108:100:0,255,255	0/0:120,0:120:100:0,255,255	0/0:90,0:90:100:0,255,255	0/0:137,1:138:100:0,255,255	0/0:132,0:132:100:0,255,255	0/0:115,0:115:100:0,255,255	0/0:120,0:120:100:0,255,255	0/0:130,1:131:100:0,255,255	0/0:98,1:99:100:0,255,255	0/0:132,0:132:100:0,255,255	0/0:112,0:112:100:0,255,255	0/0:102,0:102:100:0,255,255	0/0:124,0:124:100:0,255,255	0/0:111,0:111:100:0,255,255	0/0:97,0:97:100:0,255,255	0/0:77,0:77:100:0,231,255	0/0:125,0:125:100:0,255,255	0/0:146,0:146:100:0,255,255	0/0:111,0:111:100:0,255,255	0/0:153,0:153:100:0,255,255	0/0:110,0:110:100:0,255,255	0/0:89,0:89:100:0,255,255	0/0:124,0:124:100:0,255,255	0/0:128,0:128:100:0,255,255	0/0:126,0:126:100:0,255,255	0/0:104,0:104:100:0,255,255	0/0:143,0:143:100:0,255,255	0/0:81,0:81:100:0,244,255	0/0:137,0:137:100:0,255,255	0/0:128,0:128:100:0,255,255	0/0:99,0:99:100:0,255,255	0/0:100,0:100:100:0,255,255	0/0:91,0:91:100:0,255,255	0/0:108,0:108:100:0,255,255	0/0:82,1:83:100:0,213,255	0/0:131,0:131:100:0,255,255	0/0:147,0:147:100:0,255,255	0/0:132,0:132:100:0,255,255	0/0:111,0:111:100:0,255,255	0/0:112,1:113:100:0,255,255	0/0:127,0:127:100:0,255,255	0/0:99,0:99:100:0,255,255	0/0:101,0:101:100:0,255,255	0/0:178,0:178:100:0,255,255	0/0:91,0:91:100:0,255,255	0/0:65,1:66:100:0,162,255	0/0:152,1:153:100:0,255,255	0/0:93,0:93:100:0,255,255	0/0:149,0:149:100:0,255,255	0/0:79,0:79:100:0,237,255	0/0:129,0:129:100:0,255,255	0/0:121,1:122:100:0,255,255	0/0:160,0:160:100:0,255,255	0/0:130,1:131:100:0,255,255	0/0:78,0:78:100:0,234,255	0/0:91,0:91:100:0,255,255	0/0:80,1:81:100:0,207,255	0/0:90,0:90:100:0,255,255	0/0:90,0:90:100:0,255,255	0/0:119,0:119:100:0,255,255	0/0:101,0:101:100:0,255,255	0/0:104,0:104:100:0,255,255	0/0:120,0:120:100:0,255,255	0/0:151,0:151:100:0,255,255	0/0:74,0:74:100:0,222,255	0/0:105,0:105:100:0,255,255	0/0:134,0:134:100:0,255,255	0/0:66,0:66:100:0,198,255	0/0:112,0:112:100:0,255,255	0/0:129,0:129:100:0,255,255	0/0:128,0:128:100:0,255,255	0/0:108,0:108:100:0,255,255	0/0:104,0:104:100:0,255,255	0/0:203,0:203:100:0,255,255	0/0:203,1:204:100:0,255,255	0/0:64,0:64:100:0,192,255	0/0:160,0:160:100:0,255,255	0/0:144,0:144:100:0,255,255	0/0:179,0:179:100:0,255,255	0/0:75,0:75:100:0,225,255	0/0:70,0:70:100:0,210,255	0/0:78,0:78:100:0,234,255	0/0:100,0:100:100:0,255,255	0/0:67,0:67:100:0,201,255	0/0:70,0:70:100:0,210,255	0/0:72,0:72:100:0,216,255	0/0:80,0:80:100:0,240,255	0/0:83,0:83:100:0,250,255	0/0:98,0:98:100:0,255,255	0/0:52,0:52:99:0,156,255	0/0:60,0:60:100:0,180,255	0/0:52,0:52:99:0,156,255	0/0:77,0:77:100:0,231,255	0/0:76,0:76:100:0,228,255	0/0:104,0:104:100:0,255,255	0/0:53,0:53:99:0,159,255	0/0:72,0:72:100:0,216,255
ARME14_CTG_07	1263803	SARME14_CTG_07_1263803	C	A	.	PASS	AB=0;ABP=0;AC=3;AF=0.011236;AN=267;ANN=A|upstream_gene_variant|MODIFIER|EKO05_005013-T1.cds|GENE_EKO05_005013-T1.cds|transcript|EKO05_005013-T1|protein_coding||c.-4865G>T|||||4865|,A|upstream_gene_variant|MODIFIER|EKO05_005015-T1.cds|GENE_EKO05_005015-T1.cds|transcript|EKO05_005015-T1|protein_coding||c.-757C>A|||||757|,A|upstream_gene_variant|MODIFIER|EKO05_005016-T1.cds|GENE_EKO05_005016-T1.cds|transcript|EKO05_005016-T1|protein_coding||c.-2292C>A|||||2292|,A|downstream_gene_variant|MODIFIER|EKO05_005014-T1.cds|GENE_EKO05_005014-T1.cds|transcript|EKO05_005014-T1|protein_coding||c.*250C>A|||||250|,A|intergenic_region|MODIFIER|SCH9-EKO05_005015|EKO05_005014-EKO05_005015|intergenic_region|EKO05_005014-EKO05_005015|||n.1263803C>A||||||;AO=321;CIGAR=1X;DPB=26962;DPRA=1.09952;EPP=8.69942;EPPR=4.43131;GTI=0;LEN=1;MEANALT=1.06977;MQM=60;MQMR=59.9965;NS=267;NUMALT=1;ODDS=122.062;PAIRED=0.996885;PAIREDR=0.999136;PAO=0;PQA=0;PQR=0;PRO=0;QA=10688;QR=963449;RO=26626;RPL=202;RPP=49.6124;RPPR=2940.93;RPR=119;RUN=1;SAF=176;SAP=9.51119;SAR=145;SRF=14075;SRP=192.427;SRR=12551;TYPE=snp;technology.Illumina=1;DP=24406	GT:AD:DP:GQ:PL	0/0:71,1:72:100:0,181,255	0/0:136,0:136:100:0,255,255	0/0:80,0:80:100:0,240,255	0/0:34,0:34:99:0,102,255	0/0:97,0:97:100:0,255,255	0/0:95,0:95:100:0,255,255	0/0:134,0:134:100:0,255,255	0/0:90,0:90:100:0,255,255	0/0:158,0:158:100:0,255,255	0/0:68,0:68:100:0,204,255	0/0:123,1:124:100:0,255,255	0/0:88,0:88:100:0,255,255	0/0:48,0:48:99:0,144,255	0/0:77,0:77:100:0,231,255	0/0:92,0:92:100:0,255,255	0/0:79,0:79:100:0,237,255	0/0:93,1:94:100:0,247,255	0/0:57,0:57:100:0,171,255	0/0:109,0:109:100:0,255,255	0/0:94,0:94:100:0,255,255	0/0:84,0:84:100:0,253,255	0/0:78,0:78:100:0,234,255	0/0:90,0:90:100:0,255,255	0/0:112,0:112:100:0,255,255	0/0:69,0:69:100:0,207,255	0/0:87,0:87:100:0,255,255	0/0:112,0:112:100:0,255,255	0/0:93,0:93:100:0,255,255	0/0:88,0:88:100:0,255,255	0/0:87,1:88:100:0,229,255	0/0:68,0:68:100:0,204,255	0/0:73,0:73:100:0,219,255	0/0:106,0:106:100:0,255,255	0/0:101,1:102:100:0,255,255	0/0:114,1:115:100:0,255,255	0/0:112,0:112:100:0,255,255	0/0:77,0:77:100:0,231,255	0/0:98,0:98:100:0,255,255	0/0:99,0:99:100:0,255,255	0/0:52,0:52:99:0,156,255	0/0:81,0:81:100:0,244,255	0/0:105,0:105:100:0,255,255	0/0:70,1:71:100:0,178,255	0/0:64,0:64:100:0,192,255	0/0:85,0:85:100:0,255,255	0/0:61,0:61:100:0,183,255	0/0:62,0:62:100:0,186,255	0/0:91,0:91:100:0,255,255	0/0:82,0:82:100:0,247,255	0/0:409,0:409:100:0,255,255	0/0:80,0:80:100:0,240,255	0/0:86,0:86:100:0,255,255	0/0:112,0:112:100:0,255,255	0/0:67,0:67:100:0,201,255	0/0:68,0:68:100:0,204,255	0/0:88,0:88:100:0,255,255	0/0:114,0:114:100:0,255,255	0/0:76,0:76:100:0,228,255	0/0:98,1:99:100:0,255,255	0/0:65,0:65:100:0,195,255	0/0:109,0:109:100:0,255,255	0/0:92,0:92:100:0,255,255	0/0:91,0:91:100:0,255,255	0/0:75,0:75:100:0,225,255	0/0:85,0:85:100:0,255,255	0/0:60,0:60:100:0,180,255	0/0:64,0:64:100:0,192,255	0/0:79,0:79:100:0,237,255	0/0:94,0:94:100:0,255,255	0/0:150,1:151:100:0,255,255	0/0:72,0:72:100:0,216,255	0/0:79,0:79:100:0,237,255	0/0:86,0:86:100:0,255,255	0/0:65,0:65:100:0,195,255	0/0:119,0:119:100:0,255,255	0/0:65,0:65:100:0,195,255	0/0:86,0:86:100:0,255,255	0/0:92,0:92:100:0,255,255	0/0:105,0:105:100:0,255,255	0/0:104,0:104:100:0,255,255	0/0:86,0:86:100:0,255,255	0/0:114,0:114:100:0,255,255	0/0:68,0:68:100:0,204,255	0/0:77,0:77:100:0,231,255	0/0:90,0:90:100:0,255,255	0/0:61,0:61:100:0,183,255	0/0:95,1:96:100:0,253,255	0/0:86,0:86:100:0,255,255	0/0:123,0:123:100:0,255,255	0/0:95,0:95:100:0,255,255	0/0:85,0:85:100:0,255,255	0/0:106,0:106:100:0,255,255	0/0:114,0:114:100:0,255,255	0/0:64,0:64:100:0,192,255	0/0:114,0:114:100:0,255,255	0/0:64,1:65:99:0,159,255	0/0:78,0:78:100:0,234,255	0/0:67,0:67:100:0,201,255	0/0:80,0:80:100:0,240,255	0/0:96,0:96:100:0,255,255	0/0:109,0:109:100:0,255,255	0/0:110,0:110:100:0,255,255	0/0:140,0:140:100:0,255,255	0/0:99,0:99:100:0,255,255	0/0:91,0:91:100:0,255,255	0/0:107,0:107:100:0,255,255	0/0:113,0:113:100:0,255,255	0/0:124,0:124:100:0,255,255	0/0:111,0:111:100:0,255,255	0/0:118,0:118:100:0,255,255	0/0:100,0:100:100:0,255,255	0/0:90,0:90:100:0,255,255	0/0:110,0:110:100:0,255,255	0/0:81,0:81:100:0,244,255	0/0:112,1:113:100:0,255,255	0/0:97,0:97:100:0,255,255	0/0:111,0:111:100:0,255,255	0/0:149,0:149:100:0,255,255	0/0:148,0:148:100:0,255,255	0/0:103,0:103:100:0,255,255	0/0:98,1:99:100:0,255,255	0/0:117,0:117:100:0,255,255	0/0:153,0:153:100:0,255,255	0/0:164,0:164:100:0,255,255	0/0:144,0:144:100:0,255,255	0/0:144,0:144:100:0,255,255	0/0:159,0:159:100:0,255,255	0/0:114,0:114:100:0,255,255	0/0:125,0:125:100:0,255,255	0/0:105,0:105:100:0,255,255	0/0:124,0:124:100:0,255,255	0/0:132,0:132:100:0,255,255	0/0:122,0:122:100:0,255,255	0/0:96,0:96:100:0,255,255	0/0:118,1:119:100:0,255,255	0/0:108,0:108:100:0,255,255	0/0:152,1:153:100:0,255,255	0/0:111,0:111:100:0,255,255	0/0:118,0:118:100:0,255,255	0/0:131,1:132:100:0,255,255	0/0:125,0:125:100:0,255,255	0/0:103,0:103:100:0,255,255	0/0:145,0:145:100:0,255,255	0/0:118,0:118:100:0,255,255	0/0:94,0:94:100:0,255,255	0/0:149,1:150:100:0,255,255	0/0:106,0:106:100:0,255,255	0/0:97,1:98:100:0,255,255	0/0:89,0:89:100:0,255,255	0/0:120,0:120:100:0,255,255	0/0:126,0:126:100:0,255,255	0/0:107,0:107:100:0,255,255	0/0:161,0:161:100:0,255,255	0/0:110,1:111:100:0,255,255	0/0:102,0:102:100:0,255,255	0/0:109,0:109:100:0,255,255	1/1:0,101:101:100:255,255,0	1/1:0,98:98:100:255,255,0	1/1:0,81:81:100:255,244,0	0/0:121,0:121:100:0,255,255	0/0:88,0:88:100:0,255,255	0/0:125,0:125:100:0,255,255	0/0:171,0:171:100:0,255,255	0/0:124,0:124:100:0,255,255	0/0:120,0:120:100:0,255,255	0/0:126,0:126:100:0,255,255	0/0:134,0:134:100:0,255,255	0/0:90,0:90:100:0,255,255	0/0:149,1:150:100:0,255,255	0/0:132,1:133:100:0,255,255	0/0:150,0:150:100:0,255,255	0/0:113,0:113:100:0,255,255	0/0:101,0:101:100:0,255,255	0/0:151,0:151:100:0,255,255	0/0:131,0:131:100:0,255,255	0/0:94,0:94:100:0,255,255	0/0:178,0:178:100:0,255,255	0/0:76,0:76:100:0,228,255	0/0:112,0:112:100:0,255,255	0/0:124,1:125:100:0,255,255	0/0:108,0:108:100:0,255,255	0/0:126,0:126:100:0,255,255	0/0:106,1:107:100:0,255,255	0/0:113,0:113:100:0,255,255	0/0:103,1:104:100:0,255,255	0/0:162,0:162:100:0,255,255	0/0:128,0:128:100:0,255,255	0/0:91,0:91:100:0,255,255	0/0:114,0:114:100:0,255,255	0/0:102,1:103:100:0,255,255	0/0:111,0:111:100:0,255,255	0/0:147,0:147:100:0,255,255	0/0:104,0:104:100:0,255,255	0/0:119,0:119:100:0,255,255	0/0:123,0:123:100:0,255,255	0/0:135,1:136:100:0,255,255	0/0:184,0:184:100:0,255,255	0/0:145,0:145:100:0,255,255	0/0:116,0:116:100:0,255,255	0/0:113,0:113:100:0,255,255	0/0:74,0:74:100:0,222,255	0/0:117,0:117:100:0,255,255	0/0:121,0:121:100:0,255,255	0/0:124,1:125:100:0,255,255	0/0:90,0:90:100:0,255,255	0/0:118,0:118:100:0,255,255	0/0:245,0:245:100:0,255,255	0/0:245,2:247:100:0,255,255	0/0:81,0:81:100:0,244,255	0/0:184,0:184:100:0,255,255	0/0:153,1:154:100:0,255,255	0/0:229,1:230:100:0,255,255	0/0:71,0:71:100:0,213,255	0/0:65,0:65:100:0,195,255	0/0:92,0:92:100:0,255,255	0/0:97,0:97:100:0,255,255	0/0:77,1:78:100:0,199,255	0/0:81,0:81:100:0,244,255	0/0:86,0:86:100:0,255,255	0/0:76,0:76:100:0,228,255	0/0:81,0:81:100:0,244,255	0/0:103,0:103:100:0,255,255	0/0:82,1:83:100:0,213,255	0/0:67,0:67:100:0,201,255	0/0:65,0:65:100:0,195,255	0/0:95,0:95:100:0,255,255	0/0:78,0:78:100:0,234,255	0/0:153,1:154:100:0,255,255	0/0:51,0:51:99:0,153,255	0/0:90,0:90:100:0,255,255
ARME14_CTG_07	1281737	SARME14_CTG_07_1281737	AAGACGCAGACGCAGACGCAGACGCAGACGCAGACGCAGACGCAGACGCAGACGCAGACGCAGACGCAGACGCAGACGCG	.	.	PASS	AB=0;ABP=0;AC=3;AF=0.0112782;AN=266;ANN=AAGACGCAGACGCAGACGCAGACGCAGACGCAGACGCAGACGCG|upstream_gene_variant|MODIFIER|EKO05_005020|EKO05_005020|transcript|EKO05_005020-T1|protein_coding||c.-4456_-4421delGCGTCTGCGTCTGCGTCTGCGTCTGCGTCTGCGTCT|||||4421|,AAGACGCAGACGCAGACGCAGACGCAGACGCAGACGCAGACGCG|upstream_gene_variant|MODIFIER|EKO05_005023-T1.cds|GENE_EKO05_005023-T1.cds|transcript|EKO05_005023-T1|protein_coding||c.-641_-606delGCGTCTGCGTCTGCGTCTGCGTCTGCGTCTGCGTCT|||||606|,AAGACGCAGACGCAGACGCAGACGCAGACGCAGACGCAGACGCG|upstream_gene_variant|MODIFIER|EKO05_005026-T1.cds|GENE_EKO05_005026-T1.cds|transcript|EKO05_005026-T1|protein_coding||c.-3652_-3617delAGACGCAGACGCAGACGCAGACGCAGACGCAGACGC|||||3652|,AAGACGCAGACGCAGACGCAGACGCAGACGCAGACGCAGACGCG|downstream_gene_variant|MODIFIER|EKO05_005021-T1.cds|GENE_EKO05_005021-T1.cds|transcript|EKO05_005021-T1|protein_coding||c.*3452_*3487delAGACGCAGACGCAGACGCAGACGCAGACGCAGACGC|||||3452|,AAGACGCAGACGCAGACGCAGACGCAGACGCAGACGCAGACGCG|downstream_gene_variant|MODIFIER|EKO05_005022-T1.cds|GENE_EKO05_005022-T1.cds|transcript|EKO05_005022-T1|protein_coding||c.*1579_*1614delAGACGCAGACGCAGACGCAGACGCAGACGCAGACGC|||||1579|,AAGACGCAGACGCAGACGCAGACGCAGACGCAGACGCAGACGCG|downstream_gene_variant|MODIFIER|EKO05_005025-T1.cds|GENE_EKO05_005025-T1.cds|transcript|EKO05_005025-T1|protein_coding||c.*2258_*2293delGCGTCTGCGTCTGCGTCTGCGTCTGCGTCTGCGTCT|||||2293|,AAGACGCAGACGCAGACGCAGACGCAGACGCAGACGCAGACGCG|downstream_gene_variant|MODIFIER|EKO05_005027-T1.cds|GENE_EKO05_005027-T1.cds|transcript|EKO05_005027-T1|protein_coding||c.*4326_*4361delGCGTCTGCGTCTGCGTCTGCGTCTGCGTCTGCGTCT|||||4361|,AAGACGCAGACGCAGACGCAGACGCAGACGCAGACGCAGACGCG|intron_variant|MODIFIER|EKO05_005024-T1.cds|GENE_EKO05_005024-T1.cds|transcript|EKO05_005024-T1|protein_coding|2/5|c.139-83_139-48delAGACGCAGACGCAGACGCAGACGCAGACGCAGACGC||||||,AAGACGCAGACGCAGACGCAGACGCAGACGCAGACGCAGACGCG|intragenic_variant|MODIFIER|LSC2|EKO05_005024|gene_variant|EKO05_005024|||n.1281780_1281815delAGACGCAGACGCAGACGCAGACGCAGACGCAGACGC||||||;AO=72;CIGAR=1M36D43M;DPB=12915.7;DPRA=0.970092;EPP=12.7819;EPPR=5563.38;GTI=0;LEN=36;MEANALT=6;MQM=60;MQMR=60;NS=266;NUMALT=1;ODDS=27.5994;PAIRED=1;PAIREDR=0.998853;PAO=201;PQA=4245.5;PQR=7173.5;PRO=347;QA=1865;QR=408074;RO=11333;RPL=40;RPP=4.9405;RPPR=2765.44;RPR=32;RUN=1;SAF=21;SAP=30.1537;SAR=51;SRF=5111;SRP=239.514;SRR=6222;TYPE=del;technology.Illumina=1;DP=71	GT:AD:DP:GQ:PL	0/0:0:0:33:0	0/0:0:0:33:0	0/0:0:0:33:0	0/0:0:0:33:0	0/0:0:0:33:0	0/0:0:0:33:0	0/0:0:0:33:0	0/0:0:0:33:0	0/0:0:0:33:0	0/0:0:0:33:0	0/0:0:0:33:0	0/0:0:0:33:0	0/0:0:0:33:0	0/0:0:0:33:0	0/0:0:0:33:0	0/0:0:0:33:0	0/0:0:0:33:0	0/0:0:0:33:0	0/0:0:0:33:0	0/0:0:0:33:0	0/0:0:0:33:0	0/0:0:0:33:0	0/0:0:0:33:0	0/0:0:0:33:0	0/0:0:0:33:0	0/0:0:0:33:0	0/0:0:0:33:0	0/0:0:0:33:0	0/0:0:0:33:0	0/0:0:0:33:0	0/0:0:0:33:0	0/0:0:0:33:0	0/0:0:0:33:0	0/0:0:0:33:0	0/0:0:0:33:0	0/0:0:0:33:0	0/0:0:0:33:0	0/0:0:0:33:0	0/0:0:0:33:0	0/0:0:0:33:0	0/0:0:0:33:0	0/0:0:0:33:0	0/0:0:0:33:0	0/0:0:0:33:0	0/0:0:0:33:0	0/0:0:0:33:0	0/0:0:0:33:0	0/0:0:0:33:0	0/0:0:0:33:0	0/0:0:0:33:0	0/0:0:0:33:0	0/0:0:0:33:0	0/0:0:0:33:0	0/0:0:0:33:0	0/0:0:0:33:0	0/0:0:0:33:0	0/0:0:0:33:0	0/0:0:0:33:0	0/0:0:0:33:0	0/0:0:0:33:0	0/0:0:0:33:0	0/0:0:0:33:0	0/0:0:0:33:0	0/0:0:0:33:0	0/0:0:0:33:0	0/0:0:0:33:0	0/0:0:0:33:0	0/0:0:0:33:0	0/0:0:0:33:0	0/0:0:0:33:0	0/0:0:0:33:0	0/0:0:0:33:0	0/0:0:0:33:0	0/0:0:0:33:0	0/0:0:0:33:0	0/0:0:0:33:0	0/0:0:0:33:0	0/0:0:0:33:0	0/0:0:0:33:0	0/0:0:0:33:0	0/0:0:0:33:0	0/0:0:0:33:0	0/0:0:0:33:0	0/0:0:0:33:0	0/0:0:0:33:0	0/0:0:0:33:0	0/0:0:0:33:0	0/0:0:0:33:0	0/0:0:0:33:0	0/0:0:0:33:0	0/0:0:0:33:0	0/0:0:0:33:0	0/0:0:0:33:0	0/0:0:0:33:0	0/0:0:0:33:0	0/0:0:0:33:0	0/0:0:0:33:0	0/0:0:0:33:0	0/0:0:0:33:0	0/0:0:0:33:0	0/0:0:0:33:0	0/0:0:0:33:0	0/0:0:0:33:0	0/0:0:0:33:0	0/0:0:0:33:0	0/0:0:0:33:0	0/0:0:0:33:0	0/0:0:0:33:0	0/0:0:0:33:0	0/0:0:0:33:0	0/0:0:0:33:0	0/0:0:0:33:0	0/0:0:0:33:0	0/0:0:0:33:0	0/0:0:0:33:0	0/0:0:0:33:0	0/0:0:0:33:0	0/0:0:0:33:0	0/0:0:0:33:0	0/0:0:0:33:0	0/0:0:0:33:0	0/0:0:0:33:0	0/0:0:0:33:0	0/0:0:0:33:0	0/0:0:0:33:0	0/0:0:0:33:0	0/0:0:0:33:0	0/0:0:0:33:0	0/0:0:0:33:0	0/0:0:0:33:0	0/0:0:0:33:0	0/0:0:0:33:0	0/0:0:0:33:0	0/0:0:0:33:0	0/0:0:0:33:0	0/0:0:0:33:0	0/0:0:0:33:0	0/0:0:0:33:0	0/0:0:0:33:0	0/0:0:0:33:0	0/0:0:0:33:0	0/0:0:0:33:0	0/0:0:0:33:0	0/0:25:25:99:0	0/0:23:23:99:0	0/0:0:0:33:0	0/0:0:0:33:0	0/0:22:22:99:0	0/0:0:0:33:0	0/0:0:0:33:0	0/0:0:0:33:0	0/0:0:0:33:0	0/0:0:0:33:0	0/0:0:0:33:0	0/0:0:0:33:0	0/0:0:0:33:0	0/0:0:0:33:0	0/0:0:0:33:0	0/0:0:0:33:0	0/0:0:0:33:0	0/0:0:0:33:0	0/0:0:0:33:0	0/0:0:0:33:0	0/0:0:0:33:0	0/0:0:0:33:0	0/0:0:0:33:0	0/0:0:0:33:0	0/0:0:0:33:0	0/0:0:0:33:0	0/0:0:0:33:0	0/0:0:0:33:0	0/0:0:0:33:0	0/0:0:0:33:0	0/0:0:0:33:0	0/0:0:0:33:0	0/0:0:0:33:0	0/0:0:0:33:0	0/0:0:0:33:0	0/0:0:0:33:0	0/0:0:0:33:0	0/0:0:0:33:0	0/0:0:0:33:0	0/0:0:0:33:0	0/0:0:0:33:0	0/0:0:0:33:0	0/0:0:0:33:0	0/0:0:0:33:0	0/0:0:0:33:0	0/0:0:0:33:0	0/0:0:0:33:0	0/0:0:0:33:0	0/0:0:0:33:0	0/0:0:0:33:0	0/0:0:0:33:0	0/0:0:0:33:0	0/0:0:0:33:0	0/0:0:0:33:0	0/0:0:0:33:0	0/0:0:0:33:0	0/0:0:0:33:0	0/0:0:0:33:0	0/0:0:0:33:0	0/0:0:0:33:0	0/0:0:0:33:0	0/0:0:0:33:0	0/0:0:0:33:0	0/0:0:0:33:0	0/0:0:0:33:0	0/0:0:0:33:0	0/0:1:1:66:0	0/0:0:0:33:0	0/0:0:0:33:0	0/0:0:0:33:0	./.:0:0	0/0:0:0:33:0	0/0:0:0:33:0	0/0:0:0:33:0	0/0:0:0:33:0	0/0:0:0:33:0	0/0:0:0:33:0	0/0:0:0:33:0	0/0:0:0:33:0	0/0:0:0:33:0	0/0:0:0:33:0	0/0:0:0:33:0	0/0:0:0:33:0	0/0:0:0:33:0	0/0:0:0:33:0	0/0:0:0:33:0	0/0:0:0:33:0
ARME14_CTG_07	1282907	SARME14_CTG_07_1282907	TGGTATT	.	.	PASS	AB=0;ABP=0;AC=13;AF=0.0486891;AN=267;ANN=CGGCATC|synonymous_variant|LOW|EKO05_005024-T1.cds|GENE_EKO05_005024-T1.cds|transcript|EKO05_005024-T1|protein_coding|5/6|c.1077_1083delTGGTATTinsCGGCATC|p.362|1077/1332|1077/1332|359/443||,CGGCATC|upstream_gene_variant|MODIFIER|EKO05_005023-T1.cds|GENE_EKO05_005023-T1.cds|transcript|EKO05_005023-T1|protein_coding||c.-1739_-1733delAATACCAinsGATGCCG|||||1733|,CGGCATC|upstream_gene_variant|MODIFIER|EKO05_005026-T1.cds|GENE_EKO05_005026-T1.cds|transcript|EKO05_005026-T1|protein_coding||c.-2525_-2519delTGGTATTinsCGGCATC|||||2525|,CGGCATC|downstream_gene_variant|MODIFIER|EKO05_005021-T1.cds|GENE_EKO05_005021-T1.cds|transcript|EKO05_005021-T1|protein_coding||c.*4579_*4585delTGGTATTinsCGGCATC|||||4579|,CGGCATC|downstream_gene_variant|MODIFIER|EKO05_005022-T1.cds|GENE_EKO05_005022-T1.cds|transcript|EKO05_005022-T1|protein_coding||c.*2706_*2712delTGGTATTinsCGGCATC|||||2706|,CGGCATC|downstream_gene_variant|MODIFIER|EKO05_005025-T1.cds|GENE_EKO05_005025-T1.cds|transcript|EKO05_005025-T1|protein_coding||c.*1160_*1166delAATACCAinsGATGCCG|||||1166|,CGGCATC|downstream_gene_variant|MODIFIER|EKO05_005027-T1.cds|GENE_EKO05_005027-T1.cds|transcript|EKO05_005027-T1|protein_coding||c.*3228_*3234delAATACCAinsGATGCCG|||||3234|,CGGCATC|downstream_gene_variant|MODIFIER|EKO05_005028-T1.cds|GENE_EKO05_005028-T1.cds|transcript|EKO05_005028-T1|protein_coding||c.*4606_*4612delAATACCAinsGATGCCG|||||4612|,CGGCATC|intragenic_variant|MODIFIER|LSC2|EKO05_005024|gene_variant|EKO05_005024|||n.1282907_1282913delTGGTATTinsCGGCATC||||||;AO=1291;CIGAR=1X2M1X2M1X;DPB=23493.1;DPRA=1.07311;EPP=1368.47;EPPR=55.0381;GTI=1;LEN=7;MEANALT=2.52;MQM=40.2378;MQMR=60;NS=267;NUMALT=1;ODDS=8.74383;PAIRED=1;PAIREDR=0.999129;PAO=59;PQA=1902;PQR=117;PRO=5;QA=46277;QR=781693;RO=21817;RPL=1291;RPP=2806.38;RPPR=174.599;RPR=0;RUN=1;SAF=195;SAP=1368.47;SAR=1096;SRF=10028;SRP=311.669;SRR=11789;TYPE=complex;technology.Illumina=1;DP=692	GT:AD:DP:GQ:PL	0/0:0:0:33:0	0/0:0:0:33:0	0/0:0:0:33:0	0/0:62:62:100:0	0/0:0:0:33:0	0/0:0:0:33:0	0/0:16:16:99:0	0/0:0:0:33:0	0/0:81:81:100:0	0/0:2:2:79:0	0/0:0:0:33:0	0/0:0:0:33:0	0/0:188:188:100:0	0/0:0:0:33:0	0/0:0:0:33:0	0/0:0:0:33:0	0/0:0:0:33:0	0/0:0:0:33:0	0/0:0:0:33:0	0/0:0:0:33:0	0/0:0:0:33:0	0/0:0:0:33:0	0/0:0:0:33:0	0/0:0:0:33:0	0/0:0:0:33:0	0/0:0:0:33:0	0/0:0:0:33:0	0/0:0:0:33:0	0/0:0:0:33:0	0/0:0:0:33:0	0/0:0:0:33:0	0/0:0:0:33:0	0/0:0:0:33:0	0/0:0:0:33:0	0/0:0:0:33:0	0/0:0:0:33:0	0/0:0:0:33:0	0/0:0:0:33:0	0/0:0:0:33:0	0/0:0:0:33:0	0/0:0:0:33:0	0/0:0:0:33:0	0/0:0:0:33:0	0/0:0:0:33:0	0/0:0:0:33:0	0/0:0:0:33:0	0/0:0:0:33:0	0/0:0:0:33:0	0/0:0:0:33:0	0/0:0:0:33:0	0/0:0:0:33:0	0/0:0:0:33:0	0/0:0:0:33:0	0/0:0:0:33:0	0/0:0:0:33:0	0/0:0:0:33:0	0/0:0:0:33:0	0/0:0:0:33:0	0/0:0:0:33:0	0/0:0:0:33:0	0/0:0:0:33:0	0/0:0:0:33:0	0/0:0:0:33:0	0/0:0:0:33:0	0/0:0:0:33:0	0/0:0:0:33:0	0/0:0:0:33:0	0/0:0:0:33:0	0/0:0:0:33:0	0/0:0:0:33:0	0/0:0:0:33:0	0/0:0:0:33:0	0/0:0:0:33:0	0/0:0:0:33:0	0/0:0:0:33:0	0/0:0:0:33:0	0/0:0:0:33:0	0/0:0:0:33:0	0/0:0:0:33:0	0/0:0:0:33:0	0/0:0:0:33:0	0/0:0:0:33:0	0/0:0:0:33:0	0/0:0:0:33:0	0/0:0:0:33:0	0/0:0:0:33:0	0/0:0:0:33:0	0/0:0:0:33:0	0/0:0:0:33:0	0/0:0:0:33:0	0/0:0:0:33:0	0/0:0:0:33:0	0/0:0:0:33:0	0/0:0:0:33:0	0/0:0:0:33:0	0/0:0:0:33:0	0/0:0:0:33:0	0/0:0:0:33:0	0/0:0:0:33:0	0/0:0:0:33:0	0/0:0:0:33:0	0/0:0:0:33:0	0/0:0:0:33:0	0/0:0:0:33:0	0/0:0:0:33:0	0/0:0:0:33:0	0/0:0:0:33:0	0/0:0:0:33:0	0/0:0:0:33:0	0/0:0:0:33:0	0/0:0:0:33:0	0/0:0:0:33:0	0/0:0:0:33:0	0/0:0:0:33:0	0/0:0:0:33:0	0/0:0:0:33:0	0/0:0:0:33:0	0/0:0:0:33:0	0/0:0:0:33:0	0/0:0:0:33:0	0/0:0:0:33:0	0/0:0:0:33:0	0/0:0:0:33:0	0/0:0:0:33:0	0/0:0:0:33:0	0/0:0:0:33:0	0/0:0:0:33:0	0/0:0:0:33:0	0/0:0:0:33:0	0/0:0:0:33:0	0/0:0:0:33:0	0/0:0:0:33:0	0/0:0:0:33:0	0/0:0:0:33:0	0/0:0:0:33:0	0/0:0:0:33:0	0/0:0:0:33:0	0/0:0:0:33:0	0/0:0:0:33:0	0/0:0:0:33:0	0/0:0:0:33:0	0/0:0:0:33:0	0/0:0:0:33:0	0/0:0:0:33:0	0/0:0:0:33:0	0/0:0:0:33:0	0/0:0:0:33:0	0/0:0:0:33:0	0/0:0:0:33:0	0/0:0:0:33:0	0/0:0:0:33:0	0/0:0:0:33:0	0/0:0:0:33:0	0/0:0:0:33:0	0/0:0:0:33:0	0/0:0:0:33:0	0/0:0:0:33:0	0/0:0:0:33:0	0/0:0:0:33:0	0/0:0:0:33:0	0/0:0:0:33:0	0/0:0:0:33:0	0/0:0:0:33:0	0/0:0:0:33:0	0/0:0:0:33:0	0/0:0:0:33:0	0/0:0:0:33:0	0/0:0:0:33:0	0/0:0:0:33:0	0/0:0:0:33:0	0/0:0:0:33:0	0/0:0:0:33:0	0/0:0:0:33:0	0/0:0:0:33:0	0/0:0:0:33:0	0/0:0:0:33:0	0/0:0:0:33:0	0/0:0:0:33:0	0/0:0:0:33:0	0/0:0:0:33:0	0/0:0:0:33:0	0/0:0:0:33:0	0/0:0:0:33:0	0/0:0:0:33:0	0/0:0:0:33:0	0/0:0:0:33:0	0/0:0:0:33:0	0/0:0:0:33:0	0/0:0:0:33:0	0/0:0:0:33:0	0/0:0:0:33:0	0/0:0:0:33:0	0/0:0:0:33:0	0/0:0:0:33:0	0/0:0:0:33:0	0/0:0:0:33:0	0/0:0:0:33:0	0/0:0:0:33:0	0/0:0:0:33:0	0/0:0:0:33:0	0/0:0:0:33:0	0/0:0:0:33:0	0/0:0:0:33:0	0/0:0:0:33:0	0/0:0:0:33:0	0/0:0:0:33:0	0/0:0:0:33:0	0/0:0:0:33:0	0/0:0:0:33:0	0/0:0:0:33:0	0/0:0:0:33:0	0/0:0:0:33:0	0/0:0:0:33:0	0/0:0:0:33:0	0/0:0:0:33:0	0/0:0:0:33:0	0/0:3:3:88:0	0/0:0:0:33:0	0/0:0:0:33:0	0/0:0:0:33:0	0/0:0:0:33:0	0/0:0:0:33:0	0/0:26:26:99:0	0/0:0:0:33:0	0/0:59:59:100:0	0/0:0:0:33:0	0/0:68:68:100:0	0/0:0:0:33:0	0/0:98:98:100:0	0/0:89:89:100:0
ARME14_CTG_07	1292465	SARME14_CTG_07_1292465	C	A	.	PASS	AB=0;ABP=0;AC=34;AF=0.127341;AN=267;ANN=A|missense_variant|MODERATE|EKO05_005029-T1.cds|GENE_EKO05_005029-T1.cds|transcript|EKO05_005029-T1|protein_coding|1/2|c.127G>T|p.Val43Leu|127/1980|127/1980|43/659||,A|upstream_gene_variant|MODIFIER|EKO05_005028-T1.cds|GENE_EKO05_005028-T1.cds|transcript|EKO05_005028-T1|protein_coding||c.-3343G>T|||||3343|,A|intragenic_variant|MODIFIER|EKO05_005029|EKO05_005029|gene_variant|EKO05_005029|||n.1292465C>A||||||;AO=3145;CIGAR=1X;DPB=25200;DPRA=0.98365;EPP=367.934;EPPR=1522.45;GTI=0;LEN=1;MEANALT=1.09722;MQM=60;MQMR=59.9941;NS=267;NUMALT=1;ODDS=23.623;PAIRED=0.999046;PAIREDR=0.999183;PAO=0;PQA=0;PQR=0;PRO=0;QA=111361;QR=792661;RO=22039;RPL=1635;RPP=13.7986;RPPR=64.9699;RPR=1510;RUN=1;SAF=1364;SAP=123.072;SAR=1781;SRF=9594;SRP=803.871;SRR=12445;TYPE=snp;technology.Illumina=1;DP=22643	GT:AD:DP:GQ:PL	0/0:56,0:56:100:0,168,255	0/0:123,1:124:100:0,255,255	0/0:72,0:72:100:0,216,255	0/0:34,0:34:99:0,102,255	0/0:90,0:90:100:0,255,255	0/0:74,0:74:100:0,222,255	0/0:125,2:127:100:0,255,255	0/0:81,0:81:100:0,244,255	0/0:128,0:128:100:0,255,255	1/1:2,74:76:99:255,157,0	0/0:122,0:122:100:0,255,255	1/1:12,95:107:99:255,0,110	1/1:0,59:59:100:255,177,0	0/0:77,0:77:100:0,231,255	0/0:86,0:86:100:0,255,255	0/0:80,0:80:100:0,240,255	0/0:74,0:74:100:0,222,255	0/0:64,0:64:100:0,192,255	0/0:106,0:106:100:0,255,255	0/0:97,0:97:100:0,255,255	0/0:69,1:70:100:0,175,255	0/0:85,0:85:100:0,255,255	0/0:85,0:85:100:0,255,255	0/0:71,1:72:100:0,181,255	0/0:86,0:86:100:0,255,255	0/0:52,0:52:99:0,156,255	0/0:87,0:87:100:0,255,255	0/0:43,0:43:99:0,129,255	0/0:87,0:87:100:0,255,255	0/0:83,0:83:100:0,250,255	0/0:84,0:84:100:0,253,255	0/0:62,0:62:100:0,186,255	0/0:89,0:89:100:0,255,255	0/0:74,0:74:100:0,222,255	0/0:87,0:87:100:0,255,255	0/0:69,0:69:100:0,207,255	0/0:69,0:69:100:0,207,255	0/0:97,1:98:100:0,255,255	0/0:68,0:68:100:0,204,255	1/1:0,60:60:100:255,180,0	1/1:0,51:51:99:255,153,0	0/0:85,0:85:100:0,255,255	0/0:70,0:70:100:0,210,255	0/0:61,0:61:100:0,183,255	1/1:0,73:73:100:255,219,0	1/1:0,58:58:100:255,174,0	1/1:0,57:57:100:255,171,0	1/1:2,82:84:100:255,181,0	0/0:73,0:73:100:0,219,255	0/0:338,0:338:100:0,255,255	0/0:104,0:104:100:0,255,255	1/1:0,55:55:100:255,165,0	0/0:93,0:93:100:0,255,255	0/0:76,0:76:100:0,228,255	0/0:82,1:83:100:0,213,255	0/0:68,0:68:100:0,204,255	0/0:86,0:86:100:0,255,255	0/0:77,0:77:100:0,231,255	0/0:72,1:73:100:0,184,255	0/0:63,0:63:100:0,189,255	0/0:78,0:78:100:0,234,255	0/0:84,0:84:100:0,253,255	0/0:61,0:61:100:0,183,255	0/0:58,0:58:100:0,174,255	0/0:64,0:64:100:0,192,255	0/0:80,0:80:100:0,240,255	0/0:48,0:48:99:0,144,255	0/0:72,0:72:100:0,216,255	0/0:88,0:88:100:0,255,255	0/0:132,0:132:100:0,255,255	0/0:42,0:42:99:0,126,255	0/0:73,1:74:100:0,187,255	0/0:47,0:47:99:0,141,255	0/0:78,0:78:100:0,234,255	0/0:111,0:111:100:0,255,255	0/0:92,0:92:100:0,255,255	0/0:77,0:77:100:0,231,255	0/0:83,0:83:100:0,250,255	0/0:87,0:87:100:0,255,255	0/0:88,0:88:100:0,255,255	0/0:79,0:79:100:0,237,255	0/0:111,1:112:100:0,255,255	0/0:71,0:71:100:0,213,255	0/0:68,1:69:100:0,172,255	0/0:102,0:102:100:0,255,255	0/0:76,1:77:100:0,196,255	0/0:75,0:75:100:0,225,255	0/0:57,0:57:100:0,171,255	0/0:86,0:86:100:0,255,255	0/0:99,0:99:100:0,255,255	0/0:83,0:83:100:0,250,255	0/0:95,0:95:100:0,255,255	0/0:86,0:86:100:0,255,255	0/0:28,26:54:100:255,0,255	0/0:110,0:110:100:0,255,255	0/0:73,0:73:100:0,219,255	0/0:69,0:69:100:0,207,255	0/0:66,0:66:100:0,198,255	0/0:76,0:76:100:0,228,255	0/0:68,0:68:100:0,204,255	0/0:87,0:87:100:0,255,255	0/0:103,0:103:100:0,255,255	0/0:123,0:123:100:0,255,255	0/0:100,0:100:100:0,255,255	0/0:81,0:81:100:0,244,255	0/0:98,0:98:100:0,255,255	1/1:0,93:93:100:255,255,0	1/1:0,101:101:100:255,255,0	1/1:0,90:90:100:255,255,0	0/0:114,0:114:100:0,255,255	0/0:103,0:103:100:0,255,255	0/0:79,0:79:100:0,237,255	0/0:98,0:98:100:0,255,255	0/0:122,0:122:100:0,255,255	0/0:97,0:97:100:0,255,255	0/0:96,0:96:100:0,255,255	0/0:100,0:100:100:0,255,255	0/0:129,0:129:100:0,255,255	0/0:147,0:147:100:0,255,255	0/0:95,0:95:100:0,255,255	0/0:113,0:113:100:0,255,255	0/0:102,0:102:100:0,255,255	0/0:114,13:127:99:86,0,255	0/0:137,0:137:100:0,255,255	0/0:133,0:133:100:0,255,255	0/0:116,0:116:100:0,255,255	0/0:133,1:134:100:0,255,255	0/0:111,0:111:100:0,255,255	0/0:114,0:114:100:0,255,255	0/0:110,0:110:100:0,255,255	0/0:106,0:106:100:0,255,255	0/0:101,0:101:100:0,255,255	0/0:108,0:108:100:0,255,255	0/0:96,0:96:100:0,255,255	0/0:130,0:130:100:0,255,255	0/0:101,1:102:100:0,255,255	0/0:126,1:127:100:0,255,255	0/0:122,1:123:100:0,255,255	0/0:114,0:114:100:0,255,255	0/0:119,0:119:100:0,255,255	0/0:128,0:128:100:0,255,255	0/0:81,0:81:100:0,244,255	0/0:127,0:127:100:0,255,255	0/0:114,0:114:100:0,255,255	0/0:90,0:90:100:0,255,255	0/0:102,0:102:100:0,255,255	0/0:108,0:108:100:0,255,255	0/0:94,1:95:100:0,250,255	0/0:85,1:86:100:0,223,255	0/0:105,1:106:100:0,255,255	0/0:123,0:123:100:0,255,255	0/0:106,1:107:100:0,255,255	0/0:156,0:156:100:0,255,255	0/0:97,0:97:100:0,255,255	0/0:84,0:84:100:0,253,255	0/0:121,0:121:100:0,255,255	0/0:119,0:119:100:0,255,255	0/0:144,0:144:100:0,255,255	0/0:109,0:109:100:0,255,255	0/0:125,0:125:100:0,255,255	0/0:82,1:83:100:0,213,255	0/0:110,0:110:100:0,255,255	0/0:121,1:122:100:0,255,255	0/0:122,0:122:100:0,255,255	0/0:122,0:122:100:0,255,255	0/0:112,0:112:100:0,255,255	0/0:110,0:110:100:0,255,255	0/0:103,0:103:100:0,255,255	0/0:153,0:153:100:0,255,255	0/0:128,0:128:100:0,255,255	0/0:135,0:135:100:0,255,255	1/1:0,104:104:100:255,255,0	1/1:0,102:102:100:255,255,0	0/0:124,1:125:100:0,255,255	1/1:0,98:98:100:255,255,0	0/0:90,0:90:100:0,255,255	0/0:163,0:163:100:0,255,255	1/1:0,79:79:100:255,237,0	0/0:94,0:94:100:0,255,255	1/1:0,127:127:100:255,255,0	0/0:106,0:106:100:0,255,255	1/1:0,137:137:100:255,255,0	0/0:111,0:111:100:0,255,255	0/0:107,0:107:100:0,255,255	1/1:0,107:107:100:255,255,0	0/0:160,1:161:100:0,255,255	0/0:151,0:151:100:0,255,255	1/1:1,91:92:100:255,241,0	0/0:112,0:112:100:0,255,255	0/0:86,0:86:100:0,255,255	0/0:84,1:85:100:0,219,255	0/0:120,0:120:100:0,255,255	0/0:116,0:116:100:0,255,255	0/0:116,1:117:100:0,255,255	0/0:102,1:103:100:0,255,255	0/0:130,0:130:100:0,255,255	0/0:142,0:142:100:0,255,255	0/0:87,0:87:100:0,255,255	0/0:126,0:126:100:0,255,255	0/0:87,0:87:100:0,255,255	0/0:57,0:57:100:0,171,255	0/0:115,0:115:100:0,255,255	0/0:134,0:134:100:0,255,255	0/0:104,0:104:100:0,255,255	0/0:129,0:129:100:0,255,255	0/0:81,0:81:100:0,244,255	0/0:222,0:222:100:0,255,255	0/0:245,0:245:100:0,255,255	0/0:109,1:110:100:0,255,255	1/1:1,184:185:100:255,255,0	0/0:164,0:164:100:0,255,255	1/1:2,264:266:100:255,255,0	0/0:69,0:69:100:0,207,255	0/0:72,1:73:100:0,184,255	0/0:78,0:78:100:0,234,255	0/0:113,1:114:100:0,255,255	0/0:78,0:78:100:0,234,255	0/0:66,0:66:100:0,198,255	0/0:65,2:67:99:0,130,255	0/0:67,0:67:100:0,201,255	0/0:96,0:96:100:0,255,255	0/0:97,1:98:100:0,255,255	0/0:64,0:64:100:0,192,255	0/0:85,0:85:100:0,255,255	0/0:73,1:74:100:0,187,255	0/0:123,0:123:100:0,255,255	0/0:89,0:89:100:0,255,255	0/0:169,0:169:100:0,255,255	0/0:62,0:62:100:0,186,255	0/0:69,1:70:100:0,175,255
ARME14_CTG_07	1301625	SARME14_CTG_07_1301625	A	T	.	PASS	AB=0;ABP=0;AC=6;AF=0.0224719;AN=267;ANN=T|intergenic_region|MODIFIER|EKO05_005029-EKO05_005030|EKO05_005029-EKO05_005030|intergenic_region|EKO05_005029-EKO05_005030|||n.1301625A>T||||||;AO=493;CIGAR=1X;DPB=27038;DPRA=1.03609;EPP=27.7862;EPPR=2980.53;GTI=0;LEN=1;MEANALT=1.375;MQM=59.8357;MQMR=59.7392;NS=267;NUMALT=1;ODDS=205.298;PAIRED=1;PAIREDR=0.998717;PAO=0;PQA=0;PQR=0;PRO=0;QA=16666;QR=954195;RO=26500;RPL=230;RPP=7.80692;RPPR=291.396;RPR=263;RUN=1;SAF=228;SAP=9.04021;SAR=265;SRF=12704;SRP=100.724;SRR=13796;TYPE=snp;technology.Illumina=1;DP=24067	GT:AD:DP:GQ:PL	0/0:86,0:86:100:0,255,255	0/0:164,1:165:100:0,255,255	0/0:77,0:77:100:0,231,255	0/0:40,0:40:99:0,120,255	0/0:86,0:86:100:0,255,255	0/0:103,0:103:100:0,255,255	0/0:142,0:142:100:0,255,255	0/0:92,0:92:100:0,255,255	0/0:157,0:157:100:0,255,255	0/0:70,0:70:100:0,210,255	0/0:153,0:153:100:0,255,255	0/0:114,0:114:100:0,255,255	0/0:65,1:66:100:0,162,255	1/1:0,56:56:100:255,168,0	1/1:0,77:77:100:255,231,0	0/0:94,0:94:100:0,255,255	1/1:0,64:64:100:255,192,0	0/0:59,0:59:100:0,177,255	1/1:0,90:90:100:255,255,0	0/0:90,1:91:100:0,238,255	0/0:74,0:74:100:0,222,255	0/0:72,0:72:100:0,216,255	0/0:91,0:91:100:0,255,255	0/0:92,0:92:100:0,255,255	1/1:0,79:79:100:255,237,0	0/0:97,0:97:100:0,255,255	0/0:91,0:91:100:0,255,255	0/0:85,1:86:100:0,223,255	1/1:0,99:99:100:255,255,0	0/0:107,0:107:100:0,255,255	0/0:101,0:101:100:0,255,255	0/0:69,1:70:100:0,175,255	0/0:101,0:101:100:0,255,255	0/0:75,0:75:100:0,225,255	0/0:98,0:98:100:0,255,255	0/0:97,2:99:100:0,226,255	0/0:86,0:86:100:0,255,255	0/0:110,0:110:100:0,255,255	0/0:79,0:79:100:0,237,255	0/0:67,0:67:100:0,201,255	0/0:76,0:76:100:0,228,255	0/0:90,0:90:100:0,255,255	0/0:65,0:65:100:0,195,255	0/0:66,0:66:100:0,198,255	0/0:87,0:87:100:0,255,255	0/0:91,0:91:100:0,255,255	0/0:75,0:75:100:0,225,255	0/0:78,0:78:100:0,234,255	0/0:86,0:86:100:0,255,255	0/0:371,0:371:100:0,255,255	0/0:104,0:104:100:0,255,255	0/0:67,0:67:100:0,201,255	0/0:101,0:101:100:0,255,255	0/0:70,1:71:100:0,178,255	0/0:59,0:59:100:0,177,255	0/0:86,0:86:100:0,255,255	0/0:101,0:101:100:0,255,255	0/0:90,0:90:100:0,255,255	0/0:90,0:90:100:0,255,255	0/0:78,0:78:100:0,234,255	0/0:103,0:103:100:0,255,255	0/0:66,0:66:100:0,198,255	0/0:87,0:87:100:0,255,255	0/0:49,0:49:99:0,147,255	0/0:77,0:77:100:0,231,255	0/0:56,0:56:100:0,168,255	0/0:57,0:57:100:0,171,255	0/0:48,0:48:99:0,144,255	0/0:75,0:75:100:0,225,255	0/0:155,0:155:100:0,255,255	0/0:58,0:58:100:0,174,255	0/0:59,0:59:100:0,177,255	0/0:67,0:67:100:0,201,255	0/0:89,0:89:100:0,255,255	0/0:132,0:132:100:0,255,255	0/0:71,0:71:100:0,213,255	0/0:94,0:94:100:0,255,255	0/0:102,0:102:100:0,255,255	0/0:80,0:80:100:0,240,255	0/0:87,0:87:100:0,255,255	0/0:74,0:74:100:0,222,255	0/0:111,0:111:100:0,255,255	0/0:59,0:59:100:0,177,255	0/0:80,0:80:100:0,240,255	0/0:103,0:103:100:0,255,255	0/0:88,0:88:100:0,255,255	0/0:90,0:90:100:0,255,255	0/0:69,0:69:100:0,207,255	0/0:101,0:101:100:0,255,255	0/0:80,0:80:100:0,240,255	0/0:66,0:66:100:0,198,255	0/0:98,2:100:100:0,229,255	0/0:89,0:89:100:0,255,255	0/0:64,0:64:100:0,192,255	0/0:82,0:82:100:0,247,255	0/0:78,0:78:100:0,234,255	0/0:81,0:81:100:0,244,255	0/0:62,0:62:100:0,186,255	0/0:76,0:76:100:0,228,255	0/0:68,0:68:100:0,204,255	0/0:77,0:77:100:0,231,255	0/0:97,0:97:100:0,255,255	0/0:132,0:132:100:0,255,255	0/0:67,0:67:100:0,201,255	0/0:88,0:88:100:0,255,255	0/0:98,0:98:100:0,255,255	0/0:120,0:120:100:0,255,255	0/0:106,0:106:100:0,255,255	0/0:99,0:99:100:0,255,255	0/0:133,1:134:100:0,255,255	0/0:115,0:115:100:0,255,255	0/0:74,0:74:100:0,222,255	0/0:128,0:128:100:0,255,255	0/0:123,0:123:100:0,255,255	0/0:109,0:109:100:0,255,255	0/0:110,0:110:100:0,255,255	0/0:110,0:110:100:0,255,255	0/0:152,0:152:100:0,255,255	0/0:142,0:142:100:0,255,255	0/0:93,0:93:100:0,255,255	0/0:107,0:107:100:0,255,255	0/0:98,0:98:100:0,255,255	0/0:143,0:143:100:0,255,255	0/0:147,1:148:100:0,255,255	0/0:126,0:126:100:0,255,255	0/0:108,0:108:100:0,255,255	0/0:113,0:113:100:0,255,255	0/0:104,0:104:100:0,255,255	0/0:106,1:107:100:0,255,255	0/0:108,0:108:100:0,255,255	0/0:138,0:138:100:0,255,255	0/0:93,0:93:100:0,255,255	0/0:124,0:124:100:0,255,255	0/0:108,1:109:100:0,255,255	0/0:99,0:99:100:0,255,255	0/0:104,0:104:100:0,255,255	0/0:152,0:152:100:0,255,255	0/0:125,1:126:100:0,255,255	0/0:123,0:123:100:0,255,255	0/0:107,1:108:100:0,255,255	0/0:151,0:151:100:0,255,255	0/0:103,0:103:100:0,255,255	0/0:115,0:115:100:0,255,255	0/0:114,0:114:100:0,255,255	0/0:77,0:77:100:0,231,255	0/0:116,0:116:100:0,255,255	0/0:118,0:118:100:0,255,255	0/0:114,0:114:100:0,255,255	0/0:85,1:86:100:0,223,255	0/0:112,0:112:100:0,255,255	0/0:135,1:136:100:0,255,255	0/0:91,0:91:100:0,255,255	0/0:149,1:150:100:0,255,255	0/0:108,0:108:100:0,255,255	0/0:122,0:122:100:0,255,255	0/0:112,0:112:100:0,255,255	0/0:113,0:113:100:0,255,255	0/0:128,0:128:100:0,255,255	0/0:101,0:101:100:0,255,255	0/0:125,0:125:100:0,255,255	0/0:94,0:94:100:0,255,255	0/0:123,0:123:100:0,255,255	0/0:157,0:157:100:0,255,255	0/0:145,0:145:100:0,255,255	0/0:109,0:109:100:0,255,255	0/0:146,0:146:100:0,255,255	0/0:114,0:114:100:0,255,255	0/0:111,0:111:100:0,255,255	0/0:151,0:151:100:0,255,255	0/0:121,0:121:100:0,255,255	0/0:128,0:128:100:0,255,255	0/0:112,0:112:100:0,255,255	0/0:126,0:126:100:0,255,255	0/0:127,0:127:100:0,255,255	0/0:123,1:124:100:0,255,255	0/0:110,0:110:100:0,255,255	0/0:164,0:164:100:0,255,255	0/0:92,0:92:100:0,255,255	0/0:73,0:73:100:0,219,255	0/0:112,0:112:100:0,255,255	0/0:100,0:100:100:0,255,255	0/0:118,0:118:100:0,255,255	0/0:96,0:96:100:0,255,255	0/0:141,1:142:100:0,255,255	0/0:120,0:120:100:0,255,255	0/0:176,0:176:100:0,255,255	0/0:138,0:138:100:0,255,255	0/0:89,0:89:100:0,255,255	0/0:100,1:101:100:0,255,255	0/0:73,0:73:100:0,219,255	0/0:88,0:88:100:0,255,255	0/0:141,0:141:100:0,255,255	0/0:127,0:127:100:0,255,255	0/0:117,0:117:100:0,255,255	0/0:97,1:98:100:0,255,255	0/0:169,0:169:100:0,255,255	0/0:168,1:169:100:0,255,255	0/0:97,0:97:100:0,255,255	0/0:80,0:80:100:0,240,255	0/0:99,0:99:100:0,255,255	0/0:56,0:56:100:0,168,255	0/0:97,0:97:100:0,255,255	0/0:133,0:133:100:0,255,255	0/0:124,0:124:100:0,255,255	0/0:109,0:109:100:0,255,255	0/0:89,0:89:100:0,255,255	0/0:215,0:215:100:0,255,255	0/0:264,0:264:100:0,255,255	0/0:81,0:81:100:0,244,255	0/0:203,0:203:100:0,255,255	0/0:174,1:175:100:0,255,255	0/0:310,0:310:100:0,255,255	0/0:79,0:79:100:0,237,255	0/0:70,0:70:100:0,210,255	0/0:90,0:90:100:0,255,255	0/0:124,0:124:100:0,255,255	0/0:98,0:98:100:0,255,255	0/0:78,0:78:100:0,234,255	0/0:82,0:82:100:0,247,255	0/0:89,0:89:100:0,255,255	0/0:97,0:97:100:0,255,255	0/0:97,1:98:100:0,255,255	0/0:73,0:73:100:0,219,255	0/0:73,0:73:100:0,219,255	0/0:117,0:117:100:0,255,255	0/0:162,0:162:100:0,255,255	0/0:98,0:98:100:0,255,255	0/0:169,0:169:100:0,255,255	0/0:98,0:98:100:0,255,255	0/0:114,0:114:100:0,255,255
ARME14_CTG_07	1309637	SARME14_CTG_07_1309637	T	C	.	PASS	AB=0;ABP=0;AC=3;AF=0.011236;AN=267;ANN=C|intergenic_region|MODIFIER|EKO05_005029-EKO05_005030|EKO05_005029-EKO05_005030|intergenic_region|EKO05_005029-EKO05_005030|||n.1309637T>C||||||;AO=302;CIGAR=1X;DPB=23629;DPRA=1.0247;EPP=6.49041;EPPR=146.059;GTI=0;LEN=1;MEANALT=1.1;MQM=59.8907;MQMR=59.9591;NS=267;NUMALT=1;ODDS=138.327;PAIRED=1;PAIREDR=0.998884;PAO=0;PQA=0;PQR=0;PRO=0;QA=10657;QR=849934;RO=23303;RPL=149;RPP=3.12534;RPPR=89.4265;RPR=153;RUN=1;SAF=103;SAP=69.2762;SAR=199;SRF=8392;SRP=3963.09;SRR=14911;TYPE=snp;technology.Illumina=1;DP=20963	GT:AD:DP:GQ:PL	0/0:87,1:88:100:0,229,255	0/0:145,0:145:100:0,255,255	0/0:106,0:106:100:0,255,255	0/0:43,0:43:99:0,129,255	0/0:104,0:104:100:0,255,255	0/0:85,1:86:100:0,223,255	0/0:145,0:145:100:0,255,255	0/0:115,0:115:100:0,255,255	0/0:133,0:133:100:0,255,255	0/0:78,0:78:100:0,234,255	0/0:138,0:138:100:0,255,255	0/0:114,0:114:100:0,255,255	0/0:39,0:39:99:0,117,255	0/0:71,0:71:100:0,213,255	0/0:74,0:74:100:0,222,255	0/0:80,1:81:100:0,207,255	0/0:71,0:71:100:0,213,255	0/0:53,0:53:99:0,159,255	0/0:100,0:100:100:0,255,255	0/0:79,0:79:100:0,237,255	0/0:71,0:71:100:0,213,255	0/0:67,0:67:100:0,201,255	0/0:79,0:79:100:0,237,255	0/0:82,0:82:100:0,247,255	0/0:64,0:64:100:0,192,255	0/0:56,0:56:100:0,168,255	0/0:79,0:79:100:0,237,255	0/0:69,0:69:100:0,207,255	0/0:82,0:82:100:0,247,255	0/0:63,0:63:100:0,189,255	0/0:91,0:91:100:0,255,255	0/0:58,0:58:100:0,174,255	0/0:77,0:77:100:0,231,255	0/0:65,0:65:100:0,195,255	0/0:75,0:75:100:0,225,255	0/0:88,0:88:100:0,255,255	0/0:50,0:50:99:0,150,255	0/0:81,0:81:100:0,244,255	0/0:56,0:56:100:0,168,255	0/0:57,0:57:100:0,171,255	0/0:62,0:62:100:0,186,255	0/0:77,0:77:100:0,231,255	0/0:57,0:57:100:0,171,255	0/0:66,0:66:100:0,198,255	0/0:85,0:85:100:0,255,255	0/0:46,0:46:99:0,138,255	0/0:59,0:59:100:0,177,255	0/0:59,0:59:100:0,177,255	0/0:62,0:62:100:0,186,255	0/0:338,0:338:100:0,255,255	0/0:73,0:73:100:0,219,255	0/0:55,0:55:100:0,165,255	0/0:84,1:85:100:0,219,255	0/0:56,0:56:100:0,168,255	0/0:67,0:67:100:0,201,255	0/0:65,0:65:100:0,195,255	0/0:72,0:72:100:0,216,255	0/0:49,0:49:99:0,147,255	0/0:77,0:77:100:0,231,255	0/0:74,0:74:100:0,222,255	0/0:69,0:69:100:0,207,255	0/0:58,0:58:100:0,174,255	0/0:67,0:67:100:0,201,255	0/0:45,0:45:99:0,135,255	0/0:53,0:53:99:0,159,255	0/0:48,0:48:99:0,144,255	0/0:50,0:50:99:0,150,255	0/0:54,0:54:100:0,162,255	0/0:64,0:64:100:0,192,255	0/0:135,0:135:100:0,255,255	0/0:58,0:58:100:0,174,255	0/0:55,0:55:100:0,165,255	0/0:61,0:61:100:0,183,255	0/0:55,0:55:100:0,165,255	0/0:103,0:103:100:0,255,255	0/0:72,0:72:100:0,216,255	0/0:73,0:73:100:0,219,255	0/0:69,0:69:100:0,207,255	0/0:69,0:69:100:0,207,255	0/0:76,0:76:100:0,228,255	0/0:64,0:64:100:0,192,255	0/0:98,0:98:100:0,255,255	0/0:56,0:56:100:0,168,255	0/0:47,0:47:99:0,141,255	0/0:97,0:97:100:0,255,255	0/0:78,0:78:100:0,234,255	0/0:85,0:85:100:0,255,255	0/0:59,0:59:100:0,177,255	0/0:71,0:71:100:0,213,255	0/0:81,0:81:100:0,244,255	0/0:77,0:77:100:0,231,255	0/0:89,0:89:100:0,255,255	0/0:98,0:98:100:0,255,255	0/0:71,0:71:100:0,213,255	0/0:96,0:96:100:0,255,255	0/0:62,0:62:100:0,186,255	0/0:68,0:68:100:0,204,255	0/0:44,0:44:99:0,132,255	0/0:67,0:67:100:0,201,255	0/0:58,0:58:100:0,174,255	0/0:93,0:93:100:0,255,255	0/0:97,0:97:100:0,255,255	0/0:101,0:101:100:0,255,255	0/0:88,0:88:100:0,255,255	0/0:64,0:64:100:0,192,255	0/0:86,0:86:100:0,255,255	0/0:85,0:85:100:0,255,255	0/0:97,0:97:100:0,255,255	0/0:87,0:87:100:0,255,255	0/0:99,0:99:100:0,255,255	0/0:89,0:89:100:0,255,255	0/0:71,0:71:100:0,213,255	0/0:99,0:99:100:0,255,255	0/0:85,0:85:100:0,255,255	0/0:89,0:89:100:0,255,255	0/0:79,0:79:100:0,237,255	0/0:106,0:106:100:0,255,255	0/0:116,0:116:100:0,255,255	0/0:120,0:120:100:0,255,255	0/0:100,0:100:100:0,255,255	0/0:90,0:90:100:0,255,255	0/0:106,0:106:100:0,255,255	0/0:128,0:128:100:0,255,255	0/0:118,0:118:100:0,255,255	0/0:110,0:110:100:0,255,255	0/0:98,0:98:100:0,255,255	0/0:128,0:128:100:0,255,255	0/0:121,0:121:100:0,255,255	0/0:89,0:89:100:0,255,255	0/0:98,0:98:100:0,255,255	0/0:93,0:93:100:0,255,255	0/0:97,0:97:100:0,255,255	0/0:107,0:107:100:0,255,255	0/0:82,0:82:100:0,247,255	0/0:110,0:110:100:0,255,255	0/0:94,0:94:100:0,255,255	0/0:121,0:121:100:0,255,255	0/0:126,0:126:100:0,255,255	0/0:105,0:105:100:0,255,255	0/0:100,0:100:100:0,255,255	0/0:122,1:123:100:0,255,255	0/0:92,0:92:100:0,255,255	0/0:109,0:109:100:0,255,255	0/0:112,0:112:100:0,255,255	0/0:96,0:96:100:0,255,255	0/0:118,0:118:100:0,255,255	0/0:65,1:66:100:0,162,255	0/0:91,0:91:100:0,255,255	0/0:73,0:73:100:0,219,255	0/0:88,0:88:100:0,255,255	0/0:131,0:131:100:0,255,255	0/0:89,0:89:100:0,255,255	0/0:103,0:103:100:0,255,255	0/0:96,0:96:100:0,255,255	0/0:86,0:86:100:0,255,255	0/0:102,0:102:100:0,255,255	1/1:0,98:98:100:255,255,0	1/1:0,117:117:100:255,255,0	1/1:0,80:80:100:255,240,0	0/0:116,0:116:100:0,255,255	0/0:80,0:80:100:0,240,255	0/0:121,0:121:100:0,255,255	0/0:117,0:117:100:0,255,255	0/0:120,0:120:100:0,255,255	0/0:89,0:89:100:0,255,255	0/0:110,0:110:100:0,255,255	0/0:93,0:93:100:0,255,255	0/0:59,0:59:100:0,177,255	0/0:122,0:122:100:0,255,255	0/0:126,0:126:100:0,255,255	0/0:101,0:101:100:0,255,255	0/0:83,0:83:100:0,250,255	0/0:85,0:85:100:0,255,255	0/0:123,0:123:100:0,255,255	0/0:100,0:100:100:0,255,255	0/0:84,0:84:100:0,253,255	0/0:128,0:128:100:0,255,255	0/0:60,0:60:100:0,180,255	0/0:64,0:64:100:0,192,255	0/0:116,0:116:100:0,255,255	0/0:91,0:91:100:0,255,255	0/0:103,0:103:100:0,255,255	0/0:114,0:114:100:0,255,255	0/0:101,0:101:100:0,255,255	0/0:105,0:105:100:0,255,255	0/0:125,0:125:100:0,255,255	0/0:131,0:131:100:0,255,255	0/0:86,0:86:100:0,255,255	0/0:78,0:78:100:0,234,255	0/0:82,0:82:100:0,247,255	0/0:71,0:71:100:0,213,255	0/0:105,0:105:100:0,255,255	0/0:92,0:92:100:0,255,255	0/0:100,0:100:100:0,255,255	0/0:90,0:90:100:0,255,255	0/0:113,0:113:100:0,255,255	0/0:120,0:120:100:0,255,255	0/0:90,0:90:100:0,255,255	0/0:90,0:90:100:0,255,255	0/0:73,0:73:100:0,219,255	0/0:53,0:53:99:0,159,255	0/0:100,0:100:100:0,255,255	0/0:82,0:82:100:0,247,255	0/0:90,0:90:100:0,255,255	0/0:102,0:102:100:0,255,255	0/0:79,0:79:100:0,237,255	0/0:222,0:222:100:0,255,255	0/0:237,0:237:100:0,255,255	0/0:73,0:73:100:0,219,255	0/0:184,0:184:100:0,255,255	0/0:168,0:168:100:0,255,255	0/0:310,0:310:100:0,255,255	0/0:95,0:95:100:0,255,255	0/0:97,0:97:100:0,255,255	0/0:84,0:84:100:0,253,255	0/0:105,0:105:100:0,255,255	0/0:92,0:92:100:0,255,255	0/0:80,0:80:100:0,240,255	0/0:90,0:90:100:0,255,255	0/0:95,0:95:100:0,255,255	0/0:92,0:92:100:0,255,255	0/0:100,0:100:100:0,255,255	0/0:56,0:56:100:0,168,255	0/0:56,0:56:100:0,168,255	0/0:116,0:116:100:0,255,255	0/0:134,0:134:100:0,255,255	0/0:74,0:74:100:0,222,255	0/0:164,0:164:100:0,255,255	0/0:80,0:80:100:0,240,255	0/0:97,0:97:100:0,255,255
ARME14_CTG_07	1310072	SARME14_CTG_07_1310072	A	T	.	PASS	AB=0;ABP=0;AC=21;AF=0.0786517;AN=267;ANN=T|intergenic_region|MODIFIER|EKO05_005029-EKO05_005030|EKO05_005029-EKO05_005030|intergenic_region|EKO05_005029-EKO05_005030|||n.1310072A>T||||||;AO=2135;CIGAR=1X;DPB=22844;DPRA=1.11107;EPP=30.7004;EPPR=123.875;GTI=0;LEN=1;MEANALT=1.08824;MQM=59.9785;MQMR=59.9668;NS=267;NUMALT=1;ODDS=33.4814;PAIRED=0.998126;PAIREDR=0.998695;PAO=0;PQA=0;PQR=0;PRO=0;QA=75979;QR=746951;RO=20685;RPL=924;RPP=86.7864;RPPR=691.532;RPR=1211;RUN=1;SAF=993;SAP=25.5906;SAR=1142;SRF=9918;SRP=78.6786;SRR=10767;TYPE=snp;technology.Illumina=1;DP=20076	GT:AD:DP:GQ:PL	0/0:87,0:87:100:0,255,255	0/0:168,0:168:100:0,255,255	0/0:127,0:127:100:0,255,255	0/0:43,0:43:99:0,129,255	0/0:84,0:84:100:0,253,255	0/0:100,0:100:100:0,255,255	0/0:133,0:133:100:0,255,255	0/0:85,0:85:100:0,255,255	0/0:170,0:170:100:0,255,255	0/0:81,0:81:100:0,244,255	0/0:162,1:163:100:0,255,255	0/0:121,0:121:100:0,255,255	0/0:54,0:54:100:0,162,255	0/0:49,0:49:99:0,147,255	0/0:84,0:84:100:0,253,255	0/0:55,0:55:100:0,165,255	0/0:101,0:101:100:0,255,255	0/0:57,0:57:100:0,171,255	0/0:83,0:83:100:0,250,255	0/0:85,0:85:100:0,255,255	0/0:61,0:61:100:0,183,255	0/0:61,0:61:100:0,183,255	0/0:82,0:82:100:0,247,255	0/0:100,0:100:100:0,255,255	0/0:55,0:55:100:0,165,255	0/0:60,0:60:100:0,180,255	0/0:79,0:79:100:0,237,255	0/0:54,0:54:100:0,162,255	0/0:84,0:84:100:0,253,255	0/0:69,0:69:100:0,207,255	0/0:69,0:69:100:0,207,255	0/0:56,0:56:100:0,168,255	0/0:83,0:83:100:0,250,255	0/0:70,0:70:100:0,210,255	0/0:71,0:71:100:0,213,255	1/1:1,64:65:99:255,159,0	0/0:57,0:57:100:0,171,255	0/0:78,0:78:100:0,234,255	0/0:64,0:64:100:0,192,255	0/0:56,0:56:100:0,168,255	0/0:62,0:62:100:0,186,255	0/0:75,0:75:100:0,225,255	0/0:47,0:47:99:0,141,255	0/0:68,0:68:100:0,204,255	0/0:85,0:85:100:0,255,255	0/0:61,0:61:100:0,183,255	0/0:56,0:56:100:0,168,255	0/0:50,0:50:99:0,150,255	1/1:1,63:64:99:255,156,0	1/1:0,297:297:100:255,255,0	0/0:74,0:74:100:0,222,255	0/0:54,0:54:100:0,162,255	0/0:72,0:72:100:0,216,255	0/0:63,0:63:100:0,189,255	0/0:64,0:64:100:0,192,255	0/0:61,0:61:100:0,183,255	0/0:97,0:97:100:0,255,255	0/0:65,0:65:100:0,195,255	0/0:81,0:81:100:0,244,255	0/0:62,0:62:100:0,186,255	0/0:89,0:89:100:0,255,255	0/0:60,0:60:100:0,180,255	0/0:50,0:50:99:0,150,255	0/0:50,0:50:99:0,150,255	0/0:58,0:58:100:0,174,255	0/0:57,0:57:100:0,171,255	0/0:55,0:55:100:0,165,255	0/0:50,0:50:99:0,150,255	0/0:74,1:75:100:0,190,255	0/0:116,0:116:100:0,255,255	0/0:56,0:56:100:0,168,255	0/0:63,0:63:100:0,189,255	0/0:68,0:68:100:0,204,255	0/0:68,0:68:100:0,204,255	0/0:110,0:110:100:0,255,255	0/0:50,0:50:99:0,150,255	0/0:64,0:64:100:0,192,255	0/0:64,1:65:99:0,159,255	0/0:55,0:55:100:0,165,255	0/0:65,0:65:100:0,195,255	0/0:59,0:59:100:0,177,255	0/0:94,0:94:100:0,255,255	0/0:55,0:55:100:0,165,255	0/0:54,0:54:100:0,162,255	0/0:92,0:92:100:0,255,255	0/0:51,0:51:99:0,153,255	0/0:78,0:78:100:0,234,255	0/0:59,0:59:100:0,177,255	0/0:71,0:71:100:0,213,255	0/0:69,0:69:100:0,207,255	0/0:54,0:54:100:0,162,255	0/0:73,1:74:100:0,187,255	0/0:72,0:72:100:0,216,255	0/0:43,0:43:99:0,129,255	0/0:71,0:71:100:0,213,255	0/0:70,0:70:100:0,210,255	0/0:57,0:57:100:0,171,255	0/0:42,0:42:99:0,126,255	0/0:73,0:73:100:0,219,255	0/0:64,0:64:100:0,192,255	0/0:72,1:73:100:0,184,255	0/0:96,0:96:100:0,255,255	0/0:90,0:90:100:0,255,255	0/0:62,0:62:100:0,186,255	0/0:77,1:78:100:0,199,255	0/0:83,0:83:100:0,250,255	0/0:87,0:87:100:0,255,255	0/0:70,0:70:100:0,210,255	0/0:91,0:91:100:0,255,255	0/0:94,0:94:100:0,255,255	0/0:84,0:84:100:0,253,255	0/0:75,0:75:100:0,225,255	0/0:83,0:83:100:0,250,255	0/0:100,0:100:100:0,255,255	0/0:106,0:106:100:0,255,255	0/0:88,0:88:100:0,255,255	0/0:77,0:77:100:0,231,255	0/0:105,0:105:100:0,255,255	0/0:127,0:127:100:0,255,255	0/0:93,0:93:100:0,255,255	0/0:86,0:86:100:0,255,255	0/0:83,0:83:100:0,250,255	0/0:116,0:116:100:0,255,255	0/0:91,0:91:100:0,255,255	0/0:118,0:118:100:0,255,255	0/0:95,0:95:100:0,255,255	0/0:117,0:117:100:0,255,255	0/0:86,0:86:100:0,255,255	0/0:88,0:88:100:0,255,255	0/0:87,0:87:100:0,255,255	0/0:75,0:75:100:0,225,255	0/0:63,1:64:99:0,156,255	0/0:90,0:90:100:0,255,255	0/0:104,0:104:100:0,255,255	0/0:101,0:101:100:0,255,255	0/0:76,0:76:100:0,228,255	0/0:106,0:106:100:0,255,255	1/1:0,94:94:100:255,255,0	0/0:88,0:88:100:0,255,255	1/1:0,95:95:100:255,255,0	0/0:114,0:114:100:0,255,255	1/1:0,70:70:100:255,210,0	0/0:122,0:122:100:0,255,255	0/0:106,0:106:100:0,255,255	0/0:83,0:83:100:0,250,255	1/1:0,103:103:100:255,255,0	1/1:0,58:58:100:255,174,0	0/0:75,0:75:100:0,225,255	1/1:0,75:75:100:255,225,0	0/0:80,0:80:100:0,240,255	1/1:0,91:91:100:255,255,0	0/0:64,0:64:100:0,192,255	1/1:0,146:146:100:255,255,0	1/1:0,105:105:100:255,255,0	1/1:0,76:76:100:255,228,0	1/1:0,96:96:100:255,255,0	0/0:99,0:99:100:0,255,255	0/0:93,0:93:100:0,255,255	0/0:90,0:90:100:0,255,255	1/1:0,110:110:100:255,255,0	1/1:0,65:65:100:255,195,0	1/1:0,90:90:100:255,255,0	0/0:124,0:124:100:0,255,255	0/0:127,0:127:100:0,255,255	0/0:84,0:84:100:0,253,255	0/0:90,0:90:100:0,255,255	0/0:95,0:95:100:0,255,255	0/0:86,0:86:100:0,255,255	0/0:114,0:114:100:0,255,255	0/0:110,0:110:100:0,255,255	0/0:102,0:102:100:0,255,255	0/0:87,0:87:100:0,255,255	0/0:62,0:62:100:0,186,255	1/1:0,99:99:100:255,255,0	0/0:88,1:89:100:0,232,255	0/0:79,0:79:100:0,237,255	0/0:135,0:135:100:0,255,255	0/0:46,0:46:99:0,138,255	0/0:74,0:74:100:0,222,255	0/0:105,0:105:100:0,255,255	0/0:76,0:76:100:0,228,255	0/0:83,0:83:100:0,250,255	0/0:101,0:101:100:0,255,255	0/0:88,0:88:100:0,255,255	0/0:102,0:102:100:0,255,255	0/0:120,0:120:100:0,255,255	0/0:118,0:118:100:0,255,255	0/0:73,0:73:100:0,219,255	0/0:70,0:70:100:0,210,255	0/0:79,0:79:100:0,237,255	0/0:73,0:73:100:0,219,255	0/0:96,0:96:100:0,255,255	0/0:81,0:81:100:0,244,255	0/0:88,0:88:100:0,255,255	0/0:80,0:80:100:0,240,255	0/0:111,0:111:100:0,255,255	0/0:119,0:119:100:0,255,255	0/0:83,0:83:100:0,250,255	0/0:97,0:97:100:0,255,255	0/0:66,0:66:100:0,198,255	0/0:41,0:41:99:0,123,255	0/0:83,0:83:100:0,250,255	0/0:70,0:70:100:0,210,255	0/0:83,0:83:100:0,250,255	0/0:90,0:90:100:0,255,255	0/0:82,0:82:100:0,247,255	0/0:209,0:209:100:0,255,255	0/0:209,0:209:100:0,255,255	0/0:76,0:76:100:0,228,255	0/0:168,0:168:100:0,255,255	0/0:161,0:161:100:0,255,255	0/0:354,0:354:100:0,255,255	0/0:112,0:112:100:0,255,255	0/0:80,0:80:100:0,240,255	0/0:86,0:86:100:0,255,255	0/0:123,0:123:100:0,255,255	0/0:101,0:101:100:0,255,255	0/0:93,0:93:100:0,255,255	0/0:92,0:92:100:0,255,255	0/0:73,0:73:100:0,219,255	0/0:94,0:94:100:0,255,255	0/0:89,0:89:100:0,255,255	0/0:71,0:71:100:0,213,255	0/0:85,0:85:100:0,255,255	0/0:117,0:117:100:0,255,255	0/0:153,0:153:100:0,255,255	0/0:91,1:92:100:0,241,255	1/1:0,164:164:100:255,255,0	0/0:104,1:105:100:0,255,255	0/0:87,0:87:100:0,255,255
ARME14_CTG_07	1310400	SARME14_CTG_07_1310400	A	C	.	PASS	AB=0;ABP=0;AC=3;AF=0.011236;AN=267;ANN=C|intergenic_region|MODIFIER|EKO05_005029-EKO05_005030|EKO05_005029-EKO05_005030|intergenic_region|EKO05_005029-EKO05_005030|||n.1310400A>C||||||;AO=246;CIGAR=1X;DPB=20752;DPRA=1.09987;EPP=9.93076;EPPR=15.8533;GTI=0;LEN=1;MEANALT=1.1;MQM=60;MQMR=59.9829;NS=267;NUMALT=1;ODDS=118.003;PAIRED=1;PAIREDR=0.998681;PAO=0;PQA=0;PQR=0;PRO=0;QA=8573;QR=732919;RO=20476;RPL=141;RPP=14.4503;RPPR=1184.64;RPR=105;RUN=1;SAF=124;SAP=3.04561;SAR=122;SRF=9839;SRP=70.5431;SRR=10637;TYPE=snp;technology.Illumina=1;DP=18229	GT:AD:DP:GQ:PL	0/0:82,0:82:100:0,247,255	0/0:144,0:144:100:0,255,255	0/0:116,0:116:100:0,255,255	0/0:39,0:39:99:0,117,255	0/0:108,0:108:100:0,255,255	0/0:91,0:91:100:0,255,255	0/0:107,0:107:100:0,255,255	0/0:111,0:111:100:0,255,255	0/0:123,0:123:100:0,255,255	0/0:84,0:84:100:0,253,255	0/0:126,1:127:100:0,255,255	0/0:86,0:86:100:0,255,255	0/0:57,0:57:100:0,171,255	0/0:47,0:47:99:0,141,255	0/0:59,0:59:100:0,177,255	0/0:58,0:58:100:0,174,255	0/0:71,0:71:100:0,213,255	0/0:52,0:52:99:0,156,255	0/0:65,0:65:100:0,195,255	0/0:65,0:65:100:0,195,255	0/0:57,0:57:100:0,171,255	0/0:72,0:72:100:0,216,255	0/0:47,1:48:99:0,108,255	0/0:71,0:71:100:0,213,255	0/0:54,0:54:100:0,162,255	0/0:52,0:52:99:0,156,255	0/0:73,0:73:100:0,219,255	0/0:54,0:54:100:0,162,255	0/0:94,0:94:100:0,255,255	0/0:65,0:65:100:0,195,255	0/0:60,0:60:100:0,180,255	0/0:41,1:42:99:0,91,255	0/0:74,0:74:100:0,222,255	0/0:58,0:58:100:0,174,255	0/0:57,0:57:100:0,171,255	0/0:66,0:66:100:0,198,255	0/0:43,0:43:99:0,129,255	0/0:86,0:86:100:0,255,255	0/0:55,0:55:100:0,165,255	0/0:41,0:41:99:0,123,255	0/0:47,0:47:99:0,141,255	0/0:72,2:74:99:0,151,255	0/0:49,0:49:99:0,147,255	0/0:60,0:60:100:0,180,255	0/0:65,0:65:100:0,195,255	0/0:56,0:56:100:0,168,255	0/0:63,0:63:100:0,189,255	0/0:51,0:51:99:0,153,255	0/0:56,0:56:100:0,168,255	0/0:297,3:300:100:0,255,255	0/0:66,0:66:100:0,198,255	0/0:45,0:45:99:0,135,255	0/0:67,0:67:100:0,201,255	0/0:57,0:57:100:0,171,255	0/0:54,0:54:100:0,162,255	0/0:54,0:54:100:0,162,255	0/0:85,0:85:100:0,255,255	0/0:60,0:60:100:0,180,255	0/0:77,0:77:100:0,231,255	0/0:68,0:68:100:0,204,255	0/0:71,0:71:100:0,213,255	0/0:59,0:59:100:0,177,255	0/0:44,0:44:99:0,132,255	0/0:55,0:55:100:0,165,255	0/0:68,0:68:100:0,204,255	0/0:41,0:41:99:0,123,255	0/0:48,0:48:99:0,144,255	0/0:49,0:49:99:0,147,255	0/0:61,0:61:100:0,183,255	0/0:118,0:118:100:0,255,255	0/0:43,0:43:99:0,129,255	0/0:47,0:47:99:0,141,255	0/0:34,0:34:99:0,102,255	0/0:68,0:68:100:0,204,255	0/0:67,0:67:100:0,201,255	0/0:54,0:54:100:0,162,255	0/0:67,0:67:100:0,201,255	0/0:67,0:67:100:0,201,255	0/0:54,2:56:99:0,96,255	0/0:84,0:84:100:0,253,255	0/0:47,0:47:99:0,141,255	0/0:92,0:92:100:0,255,255	0/0:47,0:47:99:0,141,255	0/0:66,0:66:100:0,198,255	0/0:68,0:68:100:0,204,255	0/0:33,1:34:99:0,67,255	0/0:64,0:64:100:0,192,255	0/0:46,0:46:99:0,138,255	0/0:84,0:84:100:0,253,255	0/0:65,0:65:100:0,195,255	0/0:60,0:60:100:0,180,255	0/0:80,0:80:100:0,240,255	0/0:81,0:81:100:0,244,255	0/0:38,0:38:99:0,114,255	0/0:66,0:66:100:0,198,255	0/0:53,0:53:99:0,159,255	0/0:40,0:40:99:0,120,255	0/0:49,0:49:99:0,147,255	0/0:71,0:71:100:0,213,255	0/0:51,0:51:99:0,153,255	0/0:68,0:68:100:0,204,255	0/0:81,0:81:100:0,244,255	0/0:96,0:96:100:0,255,255	0/0:72,0:72:100:0,216,255	0/0:65,1:66:100:0,162,255	0/0:73,0:73:100:0,219,255	0/0:90,0:90:100:0,255,255	0/0:72,0:72:100:0,216,255	0/0:80,0:80:100:0,240,255	0/0:94,0:94:100:0,255,255	0/0:60,0:60:100:0,180,255	1/1:0,88:88:100:255,255,0	0/0:74,0:74:100:0,222,255	0/0:82,0:82:100:0,247,255	0/0:82,0:82:100:0,247,255	0/0:64,0:64:100:0,192,255	0/0:76,0:76:100:0,228,255	0/0:90,0:90:100:0,255,255	0/0:115,0:115:100:0,255,255	0/0:74,0:74:100:0,222,255	0/0:86,0:86:100:0,255,255	0/0:75,0:75:100:0,225,255	0/0:105,0:105:100:0,255,255	0/0:104,0:104:100:0,255,255	0/0:90,0:90:100:0,255,255	0/0:77,1:78:100:0,199,255	0/0:104,0:104:100:0,255,255	0/0:78,0:78:100:0,234,255	0/0:60,0:60:100:0,180,255	0/0:53,0:53:99:0,159,255	0/0:62,0:62:100:0,186,255	0/0:61,0:61:100:0,183,255	0/0:84,0:84:100:0,253,255	0/0:76,1:77:100:0,196,255	0/0:92,2:94:100:0,211,255	0/0:78,0:78:100:0,234,255	0/0:93,0:93:100:0,255,255	0/0:104,0:104:100:0,255,255	0/0:75,0:75:100:0,225,255	0/0:85,0:85:100:0,255,255	0/0:80,1:81:100:0,207,255	0/0:73,0:73:100:0,219,255	0/0:104,0:104:100:0,255,255	0/0:71,0:71:100:0,213,255	0/0:74,0:74:100:0,222,255	0/0:83,0:83:100:0,250,255	0/0:66,0:66:100:0,198,255	0/0:82,0:82:100:0,247,255	0/0:60,0:60:100:0,180,255	0/0:75,0:75:100:0,225,255	0/0:109,0:109:100:0,255,255	0/0:74,0:74:100:0,222,255	0/0:115,0:115:100:0,255,255	0/0:90,0:90:100:0,255,255	0/0:67,0:67:100:0,201,255	0/0:82,0:82:100:0,247,255	0/0:71,0:71:100:0,213,255	0/0:76,0:76:100:0,228,255	0/0:78,0:78:100:0,234,255	0/0:90,0:90:100:0,255,255	0/0:57,0:57:100:0,171,255	0/0:92,0:92:100:0,255,255	0/0:88,0:88:100:0,255,255	0/0:93,0:93:100:0,255,255	0/0:75,0:75:100:0,225,255	0/0:66,0:66:100:0,198,255	0/0:80,0:80:100:0,240,255	0/0:70,0:70:100:0,210,255	0/0:85,0:85:100:0,255,255	0/0:107,0:107:100:0,255,255	0/0:76,0:76:100:0,228,255	0/0:78,0:78:100:0,234,255	0/0:55,0:55:100:0,165,255	0/0:81,0:81:100:0,244,255	0/0:80,0:80:100:0,240,255	0/0:88,0:88:100:0,255,255	0/0:127,0:127:100:0,255,255	0/0:51,0:51:99:0,153,255	1/1:2,66:68:99:255,133,0	0/0:90,0:90:100:0,255,255	0/0:87,0:87:100:0,255,255	0/0:88,0:88:100:0,255,255	0/0:74,0:74:100:0,222,255	0/0:93,0:93:100:0,255,255	0/0:77,0:77:100:0,231,255	0/0:102,0:102:100:0,255,255	0/0:94,0:94:100:0,255,255	0/0:68,0:68:100:0,204,255	0/0:78,1:79:100:0,202,255	0/0:88,0:88:100:0,255,255	0/0:72,0:72:100:0,216,255	0/0:100,0:100:100:0,255,255	0/0:68,0:68:100:0,204,255	0/0:79,0:79:100:0,237,255	0/0:77,0:77:100:0,231,255	0/0:122,0:122:100:0,255,255	0/0:104,1:105:100:0,255,255	0/0:80,0:80:100:0,240,255	0/0:82,0:82:100:0,247,255	0/0:71,0:71:100:0,213,255	0/0:32,0:32:99:0,96,255	0/0:82,0:82:100:0,247,255	0/0:98,0:98:100:0,255,255	0/0:64,1:65:99:0,159,255	0/0:71,0:71:100:0,213,255	0/0:79,0:79:100:0,237,255	0/0:193,0:193:100:0,255,255	0/0:237,0:237:100:0,255,255	1/1:4,69:73:99:255,76,0	0/0:148,0:148:100:0,255,255	0/0:172,0:172:100:0,255,255	0/0:297,0:297:100:0,255,255	0/0:92,0:92:100:0,255,255	0/0:61,0:61:100:0,183,255	0/0:82,0:82:100:0,247,255	0/0:110,0:110:100:0,255,255	0/0:94,0:94:100:0,255,255	0/0:96,0:96:100:0,255,255	0/0:76,2:78:100:0,163,255	0/0:82,0:82:100:0,247,255	0/0:116,0:116:100:0,255,255	0/0:104,0:104:100:0,255,255	0/0:62,0:62:100:0,186,255	0/0:54,0:54:100:0,162,255	0/0:115,0:115:100:0,255,255	0/0:141,0:141:100:0,255,255	0/0:105,0:105:100:0,255,255	0/0:167,0:167:100:0,255,255	0/0:91,0:91:100:0,255,255	0/0:84,0:84:100:0,253,255
ARME14_CTG_07	1310997	SARME14_CTG_07_1310997	A	G	.	PASS	AB=0;ABP=0;AC=3;AF=0.011236;AN=267;ANN=G|intergenic_region|MODIFIER|EKO05_005029-EKO05_005030|EKO05_005029-EKO05_005030|intergenic_region|EKO05_005029-EKO05_005030|||n.1310997A>G||||||;AO=308;CIGAR=1X;DPB=23815;DPRA=0.963117;EPP=5.29458;EPPR=355.168;GTI=0;LEN=1;MEANALT=1.375;MQM=59.763;MQMR=59.7209;NS=267;NUMALT=1;ODDS=144.347;PAIRED=0.996753;PAIREDR=0.999276;PAO=0;PQA=0;PQR=0;PRO=0;QA=10999;QR=848683;RO=23471;RPL=134;RPP=14.2907;RPPR=753.954;RPR=174;RUN=1;SAF=169;SAP=9.35551;SAR=139;SRF=12679;SRP=332.443;SRR=10792;TYPE=snp;technology.Illumina=1;DP=21048	GT:AD:DP:GQ:PL	0/0:84,0:84:100:0,253,255	0/0:172,0:172:100:0,255,255	0/0:91,0:91:100:0,255,255	0/0:47,1:48:99:0,108,255	0/0:88,0:88:100:0,255,255	0/0:80,0:80:100:0,240,255	0/0:131,0:131:100:0,255,255	0/0:113,0:113:100:0,255,255	0/0:145,0:145:100:0,255,255	0/0:77,0:77:100:0,231,255	0/0:136,0:136:100:0,255,255	0/0:110,0:110:100:0,255,255	0/0:58,0:58:100:0,174,255	0/0:76,0:76:100:0,228,255	0/0:76,0:76:100:0,228,255	0/0:69,0:69:100:0,207,255	0/0:84,0:84:100:0,253,255	0/0:64,0:64:100:0,192,255	0/0:65,0:65:100:0,195,255	0/0:93,0:93:100:0,255,255	0/0:54,0:54:100:0,162,255	0/0:62,0:62:100:0,186,255	0/0:78,0:78:100:0,234,255	0/0:84,0:84:100:0,253,255	0/0:76,1:77:100:0,196,255	0/0:62,0:62:100:0,186,255	0/0:74,0:74:100:0,222,255	0/0:54,0:54:100:0,162,255	0/0:93,0:93:100:0,255,255	0/0:78,0:78:100:0,234,255	0/0:74,0:74:100:0,222,255	0/0:54,0:54:100:0,162,255	0/0:87,0:87:100:0,255,255	0/0:82,0:82:100:0,247,255	0/0:80,0:80:100:0,240,255	0/0:59,0:59:100:0,177,255	0/0:68,0:68:100:0,204,255	0/0:91,1:92:100:0,241,255	0/0:68,0:68:100:0,204,255	0/0:53,0:53:99:0,159,255	0/0:64,0:64:100:0,192,255	0/0:78,0:78:100:0,234,255	0/0:57,0:57:100:0,171,255	0/0:62,0:62:100:0,186,255	0/0:71,0:71:100:0,213,255	0/0:53,0:53:99:0,159,255	0/0:56,0:56:100:0,168,255	0/0:65,0:65:100:0,195,255	0/0:67,0:67:100:0,201,255	0/0:310,0:310:100:0,255,255	0/0:66,0:66:100:0,198,255	0/0:54,0:54:100:0,162,255	0/0:81,0:81:100:0,244,255	0/0:70,0:70:100:0,210,255	0/0:57,0:57:100:0,171,255	0/0:72,0:72:100:0,216,255	0/0:77,0:77:100:0,231,255	0/0:66,0:66:100:0,198,255	0/0:68,0:68:100:0,204,255	0/0:64,0:64:100:0,192,255	0/0:91,0:91:100:0,255,255	0/0:51,0:51:99:0,153,255	0/0:63,0:63:100:0,189,255	0/0:60,0:60:100:0,180,255	0/0:68,0:68:100:0,204,255	0/0:56,0:56:100:0,168,255	0/0:63,0:63:100:0,189,255	0/0:68,0:68:100:0,204,255	0/0:72,0:72:100:0,216,255	0/0:130,0:130:100:0,255,255	0/0:52,0:52:99:0,156,255	0/0:77,0:77:100:0,231,255	0/0:56,0:56:100:0,168,255	0/0:69,0:69:100:0,207,255	0/0:103,0:103:100:0,255,255	0/0:87,0:87:100:0,255,255	0/0:69,1:70:100:0,175,255	0/0:72,0:72:100:0,216,255	0/0:70,0:70:100:0,210,255	0/0:79,0:79:100:0,237,255	0/0:67,0:67:100:0,201,255	0/0:89,0:89:100:0,255,255	1/1:0,62:62:100:255,186,0	0/0:72,0:72:100:0,216,255	0/0:88,0:88:100:0,255,255	0/0:64,0:64:100:0,192,255	0/0:65,0:65:100:0,195,255	0/0:76,0:76:100:0,228,255	0/0:83,0:83:100:0,250,255	0/0:78,0:78:100:0,234,255	0/0:74,0:74:100:0,222,255	0/0:105,0:105:100:0,255,255	0/0:72,0:72:100:0,216,255	0/0:52,0:52:99:0,156,255	0/0:91,0:91:100:0,255,255	0/0:71,0:71:100:0,213,255	0/0:55,0:55:100:0,165,255	0/0:53,0:53:99:0,159,255	0/0:90,0:90:100:0,255,255	0/0:71,0:71:100:0,213,255	0/0:74,0:74:100:0,222,255	0/0:88,0:88:100:0,255,255	0/0:114,0:114:100:0,255,255	0/0:80,0:80:100:0,240,255	0/0:72,0:72:100:0,216,255	0/0:79,0:79:100:0,237,255	0/0:82,0:82:100:0,247,255	0/0:85,0:85:100:0,255,255	0/0:78,0:78:100:0,234,255	0/0:108,0:108:100:0,255,255	0/0:73,0:73:100:0,219,255	0/0:101,0:101:100:0,255,255	0/0:72,0:72:100:0,216,255	0/0:84,0:84:100:0,253,255	0/0:85,0:85:100:0,255,255	0/0:102,0:102:100:0,255,255	0/0:98,0:98:100:0,255,255	0/0:132,0:132:100:0,255,255	0/0:129,0:129:100:0,255,255	0/0:75,0:75:100:0,225,255	0/0:84,0:84:100:0,253,255	0/0:92,0:92:100:0,255,255	0/0:135,0:135:100:0,255,255	0/0:113,0:113:100:0,255,255	0/0:114,0:114:100:0,255,255	0/0:100,0:100:100:0,255,255	0/0:116,0:116:100:0,255,255	0/0:88,0:88:100:0,255,255	0/0:80,0:80:100:0,240,255	0/0:97,0:97:100:0,255,255	0/0:81,0:81:100:0,244,255	0/0:100,0:100:100:0,255,255	0/0:109,0:109:100:0,255,255	0/0:92,0:92:100:0,255,255	0/0:113,0:113:100:0,255,255	0/0:106,0:106:100:0,255,255	0/0:96,0:96:100:0,255,255	0/0:92,0:92:100:0,255,255	0/0:80,0:80:100:0,240,255	0/0:83,0:83:100:0,250,255	1/1:0,105:105:100:255,255,0	0/0:82,0:82:100:0,247,255	0/0:109,0:109:100:0,255,255	0/0:101,0:101:100:0,255,255	0/0:91,0:91:100:0,255,255	0/0:115,0:115:100:0,255,255	0/0:80,0:80:100:0,240,255	0/0:94,0:94:100:0,255,255	0/0:71,0:71:100:0,213,255	0/0:97,0:97:100:0,255,255	0/0:109,0:109:100:0,255,255	0/0:90,0:90:100:0,255,255	0/0:137,0:137:100:0,255,255	0/0:100,0:100:100:0,255,255	0/0:83,0:83:100:0,250,255	0/0:113,0:113:100:0,255,255	0/0:81,0:81:100:0,244,255	0/0:121,0:121:100:0,255,255	0/0:87,0:87:100:0,255,255	0/0:111,0:111:100:0,255,255	0/0:79,0:79:100:0,237,255	0/0:118,0:118:100:0,255,255	1/1:0,136:136:100:255,255,0	0/0:90,0:90:100:0,255,255	0/0:92,0:92:100:0,255,255	0/0:98,0:98:100:0,255,255	0/0:95,0:95:100:0,255,255	0/0:89,0:89:100:0,255,255	0/0:126,0:126:100:0,255,255	0/0:114,0:114:100:0,255,255	0/0:85,0:85:100:0,255,255	0/0:103,0:103:100:0,255,255	0/0:79,0:79:100:0,237,255	0/0:108,0:108:100:0,255,255	0/0:102,0:102:100:0,255,255	0/0:75,0:75:100:0,225,255	0/0:141,0:141:100:0,255,255	0/0:57,0:57:100:0,171,255	0/0:87,0:87:100:0,255,255	0/0:120,0:120:100:0,255,255	0/0:87,0:87:100:0,255,255	0/0:112,0:112:100:0,255,255	0/0:111,0:111:100:0,255,255	0/0:82,0:82:100:0,247,255	0/0:119,0:119:100:0,255,255	0/0:118,0:118:100:0,255,255	0/0:135,0:135:100:0,255,255	0/0:69,0:69:100:0,207,255	0/0:80,0:80:100:0,240,255	0/0:88,0:88:100:0,255,255	0/0:91,0:91:100:0,255,255	0/0:111,0:111:100:0,255,255	0/0:89,0:89:100:0,255,255	0/0:102,0:102:100:0,255,255	0/0:111,0:111:100:0,255,255	0/0:112,0:112:100:0,255,255	0/0:131,0:131:100:0,255,255	0/0:95,0:95:100:0,255,255	0/0:80,0:80:100:0,240,255	0/0:94,0:94:100:0,255,255	0/0:49,0:49:99:0,147,255	0/0:90,0:90:100:0,255,255	0/0:115,0:115:100:0,255,255	0/0:93,0:93:100:0,255,255	0/0:110,0:110:100:0,255,255	0/0:77,0:77:100:0,231,255	0/0:222,0:222:100:0,255,255	0/0:215,0:215:100:0,255,255	0/0:72,0:72:100:0,216,255	0/0:209,0:209:100:0,255,255	0/0:162,0:162:100:0,255,255	0/0:310,0:310:100:0,255,255	0/0:108,0:108:100:0,255,255	0/0:75,0:75:100:0,225,255	0/0:93,1:94:100:0,247,255	0/0:114,0:114:100:0,255,255	0/0:74,0:74:100:0,222,255	0/0:97,0:97:100:0,255,255	0/0:81,0:81:100:0,244,255	0/0:96,0:96:100:0,255,255	0/0:106,0:106:100:0,255,255	0/0:104,0:104:100:0,255,255	0/0:54,0:54:100:0,162,255	0/0:59,0:59:100:0,177,255	0/0:104,0:104:100:0,255,255	0/0:124,0:124:100:0,255,255	0/0:107,0:107:100:0,255,255	0/0:174,0:174:100:0,255,255	0/0:105,0:105:100:0,255,255	0/0:92,0:92:100:0,255,255
ARME14_CTG_07	1316077	SARME14_CTG_07_1316077	C	T	.	PASS	AB=0;ABP=0;AC=21;AF=0.0786517;AN=267;ANN=T|intergenic_region|MODIFIER|EKO05_005029-EKO05_005030|EKO05_005029-EKO05_005030|intergenic_region|EKO05_005029-EKO05_005030|||n.1316077C>T||||||;AO=632;CIGAR=1X;DPB=20661;DPRA=0.631356;EPP=4.38465;EPPR=33.4134;GTI=0;LEN=1;MEANALT=1.06667;MQM=36.7484;MQMR=56.0109;NS=267;NUMALT=1;ODDS=47.5318;PAIRED=1;PAIREDR=0.999099;PAO=0;PQA=0;PQR=0;PRO=0;QA=22266;QR=721000;RO=19987;RPL=618;RPP=1256.47;RPPR=1371.43;RPR=14;RUN=1;SAF=310;SAP=3.50507;SAR=322;SRF=11953;SRP=1671.63;SRR=8034;TYPE=snp;technology.Illumina=1;DP=18395	GT:AD:DP:GQ:PL	0/0:64,0:64:100:0,192,255	0/0:104,0:104:100:0,255,255	0/0:85,0:85:100:0,255,255	0/0:34,0:34:99:0,102,255	0/0:71,0:71:100:0,213,255	0/0:64,0:64:100:0,192,255	0/0:124,0:124:100:0,255,255	0/0:77,0:77:100:0,231,255	0/0:114,0:114:100:0,255,255	0/0:79,0:79:100:0,237,255	0/0:151,0:151:100:0,255,255	0/0:96,0:96:100:0,255,255	0/0:47,0:47:99:0,141,255	0/0:49,0:49:99:0,147,255	0/0:91,0:91:100:0,255,255	0/0:77,0:77:100:0,231,255	0/0:80,0:80:100:0,240,255	0/0:55,0:55:100:0,165,255	0/0:66,0:66:100:0,198,255	0/0:85,0:85:100:0,255,255	0/0:58,0:58:100:0,174,255	0/0:72,1:73:100:0,184,255	0/0:72,1:73:100:0,184,255	0/0:69,0:69:100:0,207,255	0/0:65,0:65:100:0,195,255	0/0:47,0:47:99:0,141,255	0/0:65,0:65:100:0,195,255	0/0:61,1:62:99:0,150,255	0/0:93,0:93:100:0,255,255	0/0:71,0:71:100:0,213,255	0/0:75,0:75:100:0,225,255	0/0:51,0:51:99:0,153,255	0/0:68,0:68:100:0,204,255	0/0:62,0:62:100:0,186,255	0/0:74,0:74:100:0,222,255	1/1:0,19:19:99:255,57,0	0/0:86,0:86:100:0,255,255	0/0:90,0:90:100:0,255,255	0/0:66,0:66:100:0,198,255	0/0:56,0:56:100:0,168,255	0/0:52,0:52:99:0,156,255	0/0:72,0:72:100:0,216,255	0/0:74,0:74:100:0,222,255	0/0:63,0:63:100:0,189,255	0/0:84,0:84:100:0,253,255	0/0:54,0:54:100:0,162,255	0/0:55,0:55:100:0,165,255	0/0:81,0:81:100:0,244,255	1/1:0,21:21:99:255,63,0	1/1:0,87:87:100:255,255,0	0/0:80,0:80:100:0,240,255	0/0:43,0:43:99:0,129,255	0/0:71,0:71:100:0,213,255	0/0:58,0:58:100:0,174,255	0/0:78,0:78:100:0,234,255	0/0:72,0:72:100:0,216,255	0/0:67,0:67:100:0,201,255	0/0:59,0:59:100:0,177,255	0/0:76,0:76:100:0,228,255	0/0:60,0:60:100:0,180,255	0/0:70,0:70:100:0,210,255	0/0:58,0:58:100:0,174,255	0/0:51,0:51:99:0,153,255	0/0:44,0:44:99:0,132,255	0/0:61,0:61:100:0,183,255	0/0:49,0:49:99:0,147,255	0/0:49,0:49:99:0,147,255	0/0:51,0:51:99:0,153,255	0/0:61,0:61:100:0,183,255	0/0:134,0:134:100:0,255,255	0/0:60,0:60:100:0,180,255	0/0:62,0:62:100:0,186,255	0/0:45,0:45:99:0,135,255	0/0:46,0:46:99:0,138,255	0/0:91,0:91:100:0,255,255	0/0:62,0:62:100:0,186,255	0/0:73,0:73:100:0,219,255	0/0:61,0:61:100:0,183,255	0/0:74,0:74:100:0,222,255	0/0:97,0:97:100:0,255,255	0/0:71,0:71:100:0,213,255	0/0:97,0:97:100:0,255,255	0/0:53,0:53:99:0,159,255	0/0:74,0:74:100:0,222,255	0/0:75,0:75:100:0,225,255	0/0:63,0:63:100:0,189,255	0/0:79,0:79:100:0,237,255	0/0:79,0:79:100:0,237,255	0/0:58,0:58:100:0,174,255	0/0:75,0:75:100:0,225,255	0/0:56,0:56:100:0,168,255	0/0:86,0:86:100:0,255,255	0/0:91,0:91:100:0,255,255	0/0:67,0:67:100:0,201,255	0/0:106,0:106:100:0,255,255	0/0:56,0:56:100:0,168,255	0/0:64,0:64:100:0,192,255	0/0:56,0:56:100:0,168,255	0/0:68,0:68:100:0,204,255	0/0:70,0:70:100:0,210,255	0/0:86,0:86:100:0,255,255	0/0:100,0:100:100:0,255,255	0/0:117,0:117:100:0,255,255	0/0:93,0:93:100:0,255,255	0/0:67,0:67:100:0,201,255	0/0:104,0:104:100:0,255,255	0/0:98,0:98:100:0,255,255	0/0:93,0:93:100:0,255,255	0/0:87,0:87:100:0,255,255	0/0:88,1:89:100:0,232,255	0/0:89,0:89:100:0,255,255	0/0:83,0:83:100:0,250,255	0/0:72,0:72:100:0,216,255	0/0:63,0:63:100:0,189,255	0/0:99,0:99:100:0,255,255	0/0:81,0:81:100:0,244,255	0/0:104,0:104:100:0,255,255	0/0:106,0:106:100:0,255,255	0/0:136,0:136:100:0,255,255	0/0:101,0:101:100:0,255,255	0/0:118,0:118:100:0,255,255	0/0:90,0:90:100:0,255,255	0/0:101,0:101:100:0,255,255	0/0:115,0:115:100:0,255,255	0/0:102,0:102:100:0,255,255	0/0:82,0:82:100:0,247,255	0/0:115,0:115:100:0,255,255	0/0:72,0:72:100:0,216,255	0/0:90,0:90:100:0,255,255	0/0:103,0:103:100:0,255,255	0/0:88,0:88:100:0,255,255	0/0:86,0:86:100:0,255,255	0/0:88,0:88:100:0,255,255	0/0:98,0:98:100:0,255,255	0/0:103,0:103:100:0,255,255	0/0:91,0:91:100:0,255,255	0/0:104,0:104:100:0,255,255	1/1:0,25:25:99:255,75,0	0/0:88,0:88:100:0,255,255	1/1:1,21:22:99:255,30,0	0/0:114,0:114:100:0,255,255	1/1:0,15:15:99:255,45,0	0/0:108,0:108:100:0,255,255	0/0:93,1:94:100:0,247,255	0/0:71,0:71:100:0,213,255	1/1:0,28:28:99:255,84,0	1/1:0,32:32:99:255,96,0	0/0:85,0:85:100:0,255,255	1/1:0,23:23:99:255,69,0	0/0:101,0:101:100:0,255,255	1/1:0,30:30:99:255,90,0	0/0:83,0:83:100:0,250,255	1/1:0,35:35:99:255,105,0	1/1:0,25:25:99:255,75,0	1/1:0,24:24:99:255,72,0	1/1:0,25:25:99:255,75,0	0/0:104,0:104:100:0,255,255	0/0:117,0:117:100:0,255,255	0/0:66,0:66:100:0,198,255	1/1:0,36:36:99:255,108,0	1/1:0,23:23:99:255,69,0	1/1:0,32:32:99:255,96,0	0/0:114,0:114:100:0,255,255	0/0:98,0:98:100:0,255,255	0/0:84,0:84:100:0,253,255	0/0:84,0:84:100:0,253,255	0/0:89,0:89:100:0,255,255	0/0:87,0:87:100:0,255,255	0/0:112,0:112:100:0,255,255	0/0:122,0:122:100:0,255,255	0/0:98,0:98:100:0,255,255	0/0:110,0:110:100:0,255,255	0/0:74,0:74:100:0,222,255	1/1:0,32:32:99:255,96,0	0/0:93,0:93:100:0,255,255	0/0:61,0:61:100:0,183,255	0/0:139,0:139:100:0,255,255	0/0:57,0:57:100:0,171,255	0/0:66,0:66:100:0,198,255	0/0:108,0:108:100:0,255,255	0/0:78,1:79:100:0,202,255	0/0:92,0:92:100:0,255,255	0/0:89,0:89:100:0,255,255	0/0:103,0:103:100:0,255,255	0/0:80,0:80:100:0,240,255	0/0:122,0:122:100:0,255,255	0/0:134,0:134:100:0,255,255	0/0:80,0:80:100:0,240,255	0/0:105,0:105:100:0,255,255	0/0:71,0:71:100:0,213,255	0/0:85,0:85:100:0,255,255	0/0:88,0:88:100:0,255,255	0/0:108,0:108:100:0,255,255	0/0:95,0:95:100:0,255,255	0/0:98,0:98:100:0,255,255	0/0:110,0:110:100:0,255,255	0/0:122,0:122:100:0,255,255	0/0:93,0:93:100:0,255,255	0/0:84,0:84:100:0,253,255	0/0:87,0:87:100:0,255,255	0/0:46,0:46:99:0,138,255	0/0:92,0:92:100:0,255,255	0/0:111,0:111:100:0,255,255	0/0:99,0:99:100:0,255,255	0/0:80,0:80:100:0,240,255	0/0:77,0:77:100:0,231,255	0/0:188,1:189:100:0,255,255	0/0:193,0:193:100:0,255,255	0/0:74,0:74:100:0,222,255	0/0:154,0:154:100:0,255,255	0/0:146,0:146:100:0,255,255	0/0:285,0:285:100:0,255,255	0/0:85,0:85:100:0,255,255	0/0:64,0:64:100:0,192,255	0/0:72,0:72:100:0,216,255	0/0:115,0:115:100:0,255,255	0/0:60,0:60:100:0,180,255	0/0:84,0:84:100:0,253,255	0/0:53,0:53:99:0,159,255	0/0:87,0:87:100:0,255,255	0/0:77,0:77:100:0,231,255	0/0:80,0:80:100:0,240,255	0/0:76,0:76:100:0,228,255	0/0:60,0:60:100:0,180,255	0/0:80,0:80:100:0,240,255	0/0:109,0:109:100:0,255,255	0/0:92,0:92:100:0,255,255	1/1:0,45:45:99:255,135,0	0/0:68,0:68:100:0,204,255	0/0:83,0:83:100:0,250,255
ARME14_CTG_07	1316138	SARME14_CTG_07_1316138	A	G	.	PASS	AB=0;ABP=0;AC=21;AF=0.0786517;AN=267;ANN=G|intergenic_region|MODIFIER|EKO05_005029-EKO05_005030|EKO05_005029-EKO05_005030|intergenic_region|EKO05_005029-EKO05_005030|||n.1316138A>G||||||;AO=215;CIGAR=1X;DPB=20376;DPRA=0.516313;EPP=4.23238;EPPR=852.724;GTI=10;LEN=1;MEANALT=1.03333;MQM=27.907;MQMR=51.8488;NS=267;NUMALT=1;ODDS=133.676;PAIRED=1;PAIREDR=0.999503;PAO=0;PQA=0;PQR=0;PRO=0;QA=7515;QR=719256;RO=20107;RPL=209;RPP=419.216;RPPR=1958.28;RPR=6;RUN=1;SAF=100;SAP=5.28277;SAR=115;SRF=11472;SRP=872.222;SRR=8635;TYPE=snp;technology.Illumina=1;DP=18059	GT:AD:DP:GQ:PL	0/0:63,0:63:100:0,189,255	0/0:132,0:132:100:0,255,255	0/0:86,0:86:100:0,255,255	0/0:33,0:33:99:0,99,255	0/0:87,0:87:100:0,255,255	0/0:88,0:88:100:0,255,255	0/0:146,0:146:100:0,255,255	0/0:90,0:90:100:0,255,255	0/0:126,0:126:100:0,255,255	0/0:68,0:68:100:0,204,255	0/0:144,0:144:100:0,255,255	0/0:110,0:110:100:0,255,255	0/0:52,0:52:99:0,156,255	0/0:52,0:52:99:0,156,255	0/0:86,0:86:100:0,255,255	0/0:76,0:76:100:0,228,255	0/0:68,0:68:100:0,204,255	0/0:55,0:55:100:0,165,255	0/0:67,0:67:100:0,201,255	0/0:90,0:90:100:0,255,255	0/0:62,0:62:100:0,186,255	0/0:70,0:70:100:0,210,255	0/0:82,0:82:100:0,247,255	0/0:67,0:67:100:0,201,255	0/0:65,0:65:100:0,195,255	0/0:50,0:50:99:0,150,255	0/0:61,0:61:100:0,183,255	0/0:59,0:59:100:0,177,255	0/0:80,0:80:100:0,240,255	0/0:59,0:59:100:0,177,255	0/0:71,0:71:100:0,213,255	0/0:47,0:47:99:0,141,255	0/0:70,0:70:100:0,210,255	0/0:62,0:62:100:0,186,255	0/0:69,0:69:100:0,207,255	./.:0,0:0	0/0:85,0:85:100:0,255,255	0/0:88,0:88:100:0,255,255	0/0:67,0:67:100:0,201,255	0/0:55,0:55:100:0,165,255	0/0:55,0:55:100:0,165,255	0/0:75,0:75:100:0,225,255	0/0:75,0:75:100:0,225,255	0/0:57,0:57:100:0,171,255	0/0:90,0:90:100:0,255,255	0/0:58,0:58:100:0,174,255	0/0:45,0:45:99:0,135,255	0/0:74,0:74:100:0,222,255	1/1:0,10:10:99:255,30,0	1/1:0,33:33:99:255,99,0	0/0:100,0:100:100:0,255,255	0/0:40,0:40:99:0,120,255	0/0:70,0:70:100:0,210,255	0/0:58,0:58:100:0,174,255	0/0:70,0:70:100:0,210,255	0/0:58,0:58:100:0,174,255	0/0:73,0:73:100:0,219,255	0/0:47,0:47:99:0,141,255	0/0:66,0:66:100:0,198,255	0/0:63,0:63:100:0,189,255	0/0:74,0:74:100:0,222,255	0/0:61,0:61:100:0,183,255	0/0:49,0:49:99:0,147,255	0/0:45,0:45:99:0,135,255	0/0:50,0:50:99:0,150,255	0/0:41,0:41:99:0,123,255	0/0:52,0:52:99:0,156,255	0/0:58,0:58:100:0,174,255	0/0:67,0:67:100:0,201,255	0/0:122,0:122:100:0,255,255	0/0:62,0:62:100:0,186,255	0/0:67,0:67:100:0,201,255	0/0:47,0:47:99:0,141,255	0/0:57,0:57:100:0,171,255	0/0:89,2:91:100:0,202,255	0/0:58,0:58:100:0,174,255	0/0:76,0:76:100:0,228,255	0/0:65,0:65:100:0,195,255	0/0:63,0:63:100:0,189,255	0/0:89,0:89:100:0,255,255	0/0:70,0:70:100:0,210,255	0/0:95,0:95:100:0,255,255	0/0:60,0:60:100:0,180,255	0/0:83,0:83:100:0,250,255	0/0:86,0:86:100:0,255,255	0/0:65,0:65:100:0,195,255	0/0:77,0:77:100:0,231,255	0/0:81,0:81:100:0,244,255	0/0:65,0:65:100:0,195,255	0/0:78,0:78:100:0,234,255	0/0:56,0:56:100:0,168,255	0/0:87,0:87:100:0,255,255	0/0:75,0:75:100:0,225,255	0/0:62,0:62:100:0,186,255	0/0:92,0:92:100:0,255,255	0/0:56,0:56:100:0,168,255	0/0:57,0:57:100:0,171,255	0/0:50,0:50:99:0,150,255	0/0:65,0:65:100:0,195,255	0/0:67,0:67:100:0,201,255	0/0:86,0:86:100:0,255,255	0/0:103,0:103:100:0,255,255	0/0:112,0:112:100:0,255,255	0/0:96,0:96:100:0,255,255	0/0:80,0:80:100:0,240,255	0/0:106,0:106:100:0,255,255	0/0:87,0:87:100:0,255,255	0/0:94,0:94:100:0,255,255	0/0:87,0:87:100:0,255,255	0/0:88,0:88:100:0,255,255	0/0:77,0:77:100:0,231,255	0/0:76,0:76:100:0,228,255	0/0:74,0:74:100:0,222,255	0/0:69,0:69:100:0,207,255	0/0:96,0:96:100:0,255,255	0/0:85,0:85:100:0,255,255	0/0:106,0:106:100:0,255,255	0/0:114,0:114:100:0,255,255	0/0:136,0:136:100:0,255,255	0/0:100,0:100:100:0,255,255	0/0:117,0:117:100:0,255,255	0/0:102,0:102:100:0,255,255	0/0:111,0:111:100:0,255,255	0/0:125,0:125:100:0,255,255	0/0:102,0:102:100:0,255,255	0/0:80,0:80:100:0,240,255	0/0:115,0:115:100:0,255,255	0/0:75,0:75:100:0,225,255	0/0:85,0:85:100:0,255,255	0/0:114,0:114:100:0,255,255	0/0:100,0:100:100:0,255,255	0/0:90,0:90:100:0,255,255	0/0:99,0:99:100:0,255,255	0/0:92,0:92:100:0,255,255	0/0:95,0:95:100:0,255,255	0/0:89,0:89:100:0,255,255	0/0:98,0:98:100:0,255,255	1/1:0,12:12:99:255,36,0	0/0:92,0:92:100:0,255,255	./.:0,0:0	0/0:117,0:117:100:0,255,255	./.:0,0:0	0/0:109,0:109:100:0,255,255	0/0:102,0:102:100:0,255,255	0/0:89,0:89:100:0,255,255	1/1:0,9:9:99:255,27,0	1/1:0,8:8:99:255,24,0	0/0:83,1:84:100:0,216,255	./.:0,0:0	0/0:108,0:108:100:0,255,255	1/1:0,7:7:99:252,21,0	0/0:77,0:77:100:0,231,255	1/1:0,8:8:99:255,24,0	1/1:0,7:7:99:252,21,0	1/1:0,10:10:99:255,30,0	1/1:0,8:8:99:255,24,0	0/0:102,0:102:100:0,255,255	0/0:117,0:117:100:0,255,255	0/0:71,0:71:100:0,213,255	1/1:0,13:13:99:255,39,0	1/1:0,10:10:99:255,30,0	1/1:0,8:8:99:255,24,0	0/0:95,0:95:100:0,255,255	0/0:93,0:93:100:0,255,255	0/0:80,0:80:100:0,240,255	0/0:96,0:96:100:0,255,255	0/0:89,0:89:100:0,255,255	0/0:100,0:100:100:0,255,255	0/0:111,0:111:100:0,255,255	0/0:122,0:122:100:0,255,255	0/0:103,0:103:100:0,255,255	0/0:101,0:101:100:0,255,255	0/0:74,0:74:100:0,222,255	1/1:0,12:12:99:255,36,0	0/0:99,0:99:100:0,255,255	0/0:64,0:64:100:0,192,255	0/0:142,0:142:100:0,255,255	0/0:47,0:47:99:0,141,255	0/0:63,0:63:100:0,189,255	0/0:118,0:118:100:0,255,255	0/0:88,0:88:100:0,255,255	0/0:106,1:107:100:0,255,255	0/0:94,0:94:100:0,255,255	0/0:95,0:95:100:0,255,255	0/0:80,0:80:100:0,240,255	0/0:122,0:122:100:0,255,255	0/0:132,0:132:100:0,255,255	0/0:74,0:74:100:0,222,255	0/0:86,0:86:100:0,255,255	0/0:67,0:67:100:0,201,255	0/0:84,0:84:100:0,253,255	0/0:92,0:92:100:0,255,255	0/0:103,0:103:100:0,255,255	0/0:91,0:91:100:0,255,255	0/0:88,0:88:100:0,255,255	0/0:120,0:120:100:0,255,255	0/0:131,0:131:100:0,255,255	0/0:86,0:86:100:0,255,255	0/0:87,0:87:100:0,255,255	0/0:83,0:83:100:0,250,255	0/0:48,0:48:99:0,144,255	0/0:93,0:93:100:0,255,255	0/0:124,0:124:100:0,255,255	0/0:97,0:97:100:0,255,255	0/0:85,0:85:100:0,255,255	0/0:66,0:66:100:0,198,255	0/0:193,0:193:100:0,255,255	0/0:193,1:194:100:0,255,255	0/0:74,0:74:100:0,222,255	0/0:156,0:156:100:0,255,255	0/0:141,0:141:100:0,255,255	0/0:264,1:265:100:0,255,255	0/0:86,0:86:100:0,255,255	0/0:67,0:67:100:0,201,255	0/0:70,0:70:100:0,210,255	0/0:103,0:103:100:0,255,255	0/0:58,0:58:100:0,174,255	0/0:76,0:76:100:0,228,255	0/0:58,1:59:99:0,142,255	0/0:82,0:82:100:0,247,255	0/0:89,0:89:100:0,255,255	0/0:82,0:82:100:0,247,255	0/0:70,0:70:100:0,210,255	0/0:52,0:52:99:0,156,255	0/0:79,0:79:100:0,237,255	0/0:109,0:109:100:0,255,255	0/0:99,0:99:100:0,255,255	1/1:0,14:14:99:255,42,0	0/0:71,0:71:100:0,213,255	0/0:83,0:83:100:0,250,255
```
