## Supplementary material for "Population-level whole genome sequencing of *Ascochyta rabiei* identifies genomic loci associated with isolate aggressiveness": Data: All_230_sorted.vcf (part 8 of 22)

```
ARME14_CTG_07	1316186	SARME14_CTG_07_1316186	A	G	.	PASS	AB=0;ABP=0;AC=8;AF=0.0299625;AN=267;ANN=G|intergenic_region|MODIFIER|EKO05_005029-EKO05_005030|EKO05_005029-EKO05_005030|intergenic_region|EKO05_005029-EKO05_005030|||n.1316186A>G||||||;AO=533;CIGAR=1X;DPB=19812;DPRA=1.07534;EPP=27.1654;EPPR=391.832;GTI=0;LEN=1;MEANALT=1.27273;MQM=40.9231;MQMR=49.2648;NS=267;NUMALT=1;ODDS=83.6415;PAIRED=1;PAIREDR=0.999272;PAO=0;PQA=0;PQR=0;PRO=0;QA=19207;QR=686376;RO=19238;RPL=282;RPP=6.92547;RPPR=228.69;RPR=251;RUN=1;SAF=299;SAP=20.2232;SAR=234;SRF=10363;SRP=252.93;SRR=8875;TYPE=snp;technology.Illumina=1;DP=17589	GT:AD:DP:GQ:PL	0/0:60,0:60:100:0,180,255	0/0:123,1:124:100:0,255,255	0/0:89,0:89:100:0,255,255	0/0:35,0:35:99:0,105,255	0/0:95,0:95:100:0,255,255	0/0:81,0:81:100:0,244,255	0/0:147,0:147:100:0,255,255	0/0:83,0:83:100:0,250,255	0/0:102,0:102:100:0,255,255	0/0:68,0:68:100:0,204,255	0/0:125,0:125:100:0,255,255	0/0:104,0:104:100:0,255,255	0/0:48,0:48:99:0,144,255	1/1:0,52:52:99:255,156,0	1/1:0,88:88:100:255,255,0	0/0:70,0:70:100:0,210,255	1/1:0,61:61:100:255,183,0	0/0:53,0:53:99:0,159,255	1/1:0,71:71:100:255,213,0	0/0:83,0:83:100:0,250,255	0/0:63,0:63:100:0,189,255	0/0:65,0:65:100:0,195,255	0/0:72,0:72:100:0,216,255	0/0:74,0:74:100:0,222,255	1/1:0,54:54:100:255,162,0	0/0:42,0:42:99:0,126,255	1/1:0,66:66:100:255,198,0	0/0:50,0:50:99:0,150,255	1/1:0,74:74:100:255,222,0	1/1:0,61:61:100:255,183,0	0/0:78,0:78:100:0,234,255	0/0:39,0:39:99:0,117,255	0/0:77,0:77:100:0,231,255	0/0:57,0:57:100:0,171,255	0/0:65,0:65:100:0,195,255	0/0:16,0:16:99:0,48,255	0/0:78,0:78:100:0,234,255	0/0:77,0:77:100:0,231,255	0/0:71,0:71:100:0,213,255	0/0:55,0:55:100:0,165,255	0/0:55,0:55:100:0,165,255	0/0:72,0:72:100:0,216,255	0/0:71,0:71:100:0,213,255	0/0:51,0:51:99:0,153,255	0/0:88,0:88:100:0,255,255	0/0:57,0:57:100:0,171,255	0/0:49,0:49:99:0,147,255	0/0:63,0:63:100:0,189,255	0/0:10,0:10:99:0,30,255	0/0:73,0:73:100:0,219,255	0/0:78,0:78:100:0,234,255	0/0:47,0:47:99:0,141,255	0/0:69,0:69:100:0,207,255	0/0:62,0:62:100:0,186,255	0/0:66,0:66:100:0,198,255	0/0:62,0:62:100:0,186,255	0/0:74,0:74:100:0,222,255	0/0:46,0:46:99:0,138,255	0/0:59,0:59:100:0,177,255	0/0:57,0:57:100:0,171,255	0/0:69,0:69:100:0,207,255	0/0:67,0:67:100:0,201,255	0/0:54,0:54:100:0,162,255	0/0:44,0:44:99:0,132,255	0/0:52,0:52:99:0,156,255	0/0:37,0:37:99:0,111,255	0/0:47,0:47:99:0,141,255	0/0:46,0:46:99:0,138,255	0/0:64,0:64:100:0,192,255	0/0:103,0:103:100:0,255,255	0/0:56,0:56:100:0,168,255	0/0:60,0:60:100:0,180,255	0/0:41,0:41:99:0,123,255	0/0:58,0:58:100:0,174,255	0/0:87,0:87:100:0,255,255	0/0:48,0:48:99:0,144,255	0/0:72,0:72:100:0,216,255	0/0:63,0:63:100:0,189,255	0/0:69,0:69:100:0,207,255	0/0:90,0:90:100:0,255,255	0/0:62,0:62:100:0,186,255	0/0:102,0:102:100:0,255,255	0/0:45,0:45:99:0,135,255	0/0:80,0:80:100:0,240,255	0/0:74,0:74:100:0,222,255	0/0:56,0:56:100:0,168,255	0/0:73,0:73:100:0,219,255	0/0:66,0:66:100:0,198,255	0/0:61,0:61:100:0,183,255	0/0:85,0:85:100:0,255,255	0/0:56,0:56:100:0,168,255	0/0:79,0:79:100:0,237,255	0/0:73,0:73:100:0,219,255	0/0:56,0:56:100:0,168,255	0/0:64,0:64:100:0,192,255	0/0:53,0:53:99:0,159,255	0/0:59,0:59:100:0,177,255	0/0:57,0:57:100:0,171,255	0/0:62,0:62:100:0,186,255	0/0:51,0:51:99:0,153,255	0/0:82,0:82:100:0,247,255	0/0:87,0:87:100:0,255,255	0/0:112,0:112:100:0,255,255	0/0:95,0:95:100:0,255,255	0/0:79,0:79:100:0,237,255	0/0:104,0:104:100:0,255,255	0/0:79,0:79:100:0,237,255	0/0:79,0:79:100:0,237,255	0/0:83,0:83:100:0,250,255	0/0:95,0:95:100:0,255,255	0/0:74,0:74:100:0,222,255	0/0:78,0:78:100:0,234,255	0/0:80,0:80:100:0,240,255	0/0:77,0:77:100:0,231,255	0/0:89,0:89:100:0,255,255	0/0:75,0:75:100:0,225,255	0/0:106,0:106:100:0,255,255	0/0:114,0:114:100:0,255,255	0/0:141,0:141:100:0,255,255	0/0:84,0:84:100:0,253,255	0/0:102,0:102:100:0,255,255	0/0:100,0:100:100:0,255,255	0/0:101,0:101:100:0,255,255	0/0:124,0:124:100:0,255,255	0/0:90,0:90:100:0,255,255	0/0:85,0:85:100:0,255,255	0/0:110,0:110:100:0,255,255	0/0:78,0:78:100:0,234,255	0/0:71,0:71:100:0,213,255	0/0:116,0:116:100:0,255,255	0/0:95,0:95:100:0,255,255	0/0:73,0:73:100:0,219,255	0/0:100,0:100:100:0,255,255	0/0:83,0:83:100:0,250,255	0/0:88,0:88:100:0,255,255	0/0:86,0:86:100:0,255,255	0/0:97,0:97:100:0,255,255	0/0:15,0:15:99:0,45,255	0/0:84,0:84:100:0,253,255	0/0:23,0:23:99:0,69,255	0/0:101,0:101:100:0,255,255	0/0:18,0:18:99:0,54,255	0/0:104,0:104:100:0,255,255	0/0:90,0:90:100:0,255,255	0/0:78,0:78:100:0,234,255	0/0:25,0:25:99:0,75,255	0/0:22,0:22:99:0,66,255	0/0:76,0:76:100:0,228,255	0/0:17,0:17:99:0,51,255	0/0:101,0:101:100:0,255,255	0/0:24,0:24:99:0,72,255	0/0:65,0:65:100:0,195,255	0/0:27,0:27:99:0,81,255	0/0:13,0:13:99:0,39,255	0/0:15,0:15:99:0,45,255	0/0:22,0:22:99:0,66,255	0/0:96,0:96:100:0,255,255	0/0:120,0:120:100:0,255,255	0/0:73,0:73:100:0,219,255	0/0:38,0:38:99:0,114,255	0/0:15,0:15:99:0,45,255	0/0:14,0:14:99:0,42,255	0/0:104,0:104:100:0,255,255	0/0:91,0:91:100:0,255,255	0/0:64,0:64:100:0,192,255	0/0:90,0:90:100:0,255,255	0/0:88,0:88:100:0,255,255	0/0:102,0:102:100:0,255,255	0/0:115,0:115:100:0,255,255	0/0:110,0:110:100:0,255,255	0/0:94,0:94:100:0,255,255	0/0:96,0:96:100:0,255,255	0/0:76,0:76:100:0,228,255	0/0:31,0:31:99:0,93,255	0/0:97,0:97:100:0,255,255	0/0:63,0:63:100:0,189,255	0/0:147,0:147:100:0,255,255	0/0:46,0:46:99:0,138,255	0/0:55,0:55:100:0,165,255	0/0:106,4:110:100:0,187,255	0/0:74,0:74:100:0,222,255	0/0:106,0:106:100:0,255,255	0/0:92,0:92:100:0,255,255	0/0:84,0:84:100:0,253,255	0/0:82,0:82:100:0,247,255	0/0:121,0:121:100:0,255,255	0/0:152,0:152:100:0,255,255	0/0:69,0:69:100:0,207,255	0/0:71,0:71:100:0,213,255	0/0:69,0:69:100:0,207,255	0/0:73,0:73:100:0,219,255	0/0:97,0:97:100:0,255,255	0/0:91,0:91:100:0,255,255	0/0:93,0:93:100:0,255,255	0/0:87,0:87:100:0,255,255	0/0:110,1:111:100:0,255,255	0/0:128,0:128:100:0,255,255	0/0:85,0:85:100:0,255,255	0/0:77,0:77:100:0,231,255	0/0:83,0:83:100:0,250,255	0/0:52,0:52:99:0,156,255	0/0:90,0:90:100:0,255,255	0/0:122,0:122:100:0,255,255	0/0:86,0:86:100:0,255,255	0/0:69,0:69:100:0,207,255	0/0:62,0:62:100:0,186,255	0/0:193,0:193:100:0,255,255	0/0:203,0:203:100:0,255,255	0/0:73,0:73:100:0,219,255	0/0:157,0:157:100:0,255,255	0/0:153,0:153:100:0,255,255	0/0:264,0:264:100:0,255,255	0/0:73,0:73:100:0,219,255	0/0:60,0:60:100:0,180,255	0/0:78,0:78:100:0,234,255	0/0:82,0:82:100:0,247,255	0/0:63,0:63:100:0,189,255	0/0:85,0:85:100:0,255,255	0/0:61,0:61:100:0,183,255	0/0:75,0:75:100:0,225,255	0/0:93,0:93:100:0,255,255	0/0:97,0:97:100:0,255,255	0/0:60,0:60:100:0,180,255	0/0:59,0:59:100:0,177,255	0/0:77,0:77:100:0,231,255	0/0:86,0:86:100:0,255,255	0/0:89,0:89:100:0,255,255	0/0:32,0:32:99:0,96,255	0/0:79,0:79:100:0,237,255	0/0:81,0:81:100:0,244,255
ARME14_CTG_07	1318031	SARME14_CTG_07_1318031	T	A	.	PASS	AB=0;ABP=0;AC=68;AF=0.254682;AN=267;ANN=A|intergenic_region|MODIFIER|EKO05_005029-EKO05_005030|EKO05_005029-EKO05_005030|intergenic_region|EKO05_005029-EKO05_005030|||n.1318031T>A||||||;AO=5696;CIGAR=1X;DPB=22935;DPRA=0.955839;EPP=270.725;EPPR=927.318;GTI=0;LEN=1;MEANALT=1.03409;MQM=59.6958;MQMR=59.3784;NS=267;NUMALT=1;ODDS=117.011;PAIRED=0.998596;PAIREDR=0.998839;PAO=0;PQA=0;PQR=0;PRO=0;QA=204895;QR=624549;RO=17228;RPL=2954;RPP=20.1442;RPPR=49.6039;RPR=2742;RUN=1;SAF=2415;SAP=288.914;SAR=3281;SRF=7408;SRP=736.297;SRR=9820;TYPE=snp;technology.Illumina=1;DP=20193	GT:AD:DP:GQ:PL	0/0:104,0:104:100:0,255,255	0/0:167,0:167:100:0,255,255	0/0:89,0:89:100:0,255,255	0/0:56,0:56:100:0,168,255	0/0:109,0:109:100:0,255,255	1/1:0,94:94:100:255,255,0	1/1:0,154:154:100:255,255,0	1/1:0,116:116:100:255,255,0	0/0:124,0:124:100:0,255,255	0/0:91,0:91:100:0,255,255	0/0:169,0:169:100:0,255,255	0/0:83,20:103:100:255,0,255	0/0:59,0:59:100:0,177,255	0/0:67,0:67:100:0,201,255	0/0:58,0:58:100:0,174,255	0/0:54,0:54:100:0,162,255	0/0:86,0:86:100:0,255,255	0/0:57,0:57:100:0,171,255	0/0:73,0:73:100:0,219,255	0/0:70,0:70:100:0,210,255	0/0:52,0:52:99:0,156,255	0/0:78,0:78:100:0,234,255	0/0:64,0:64:100:0,192,255	0/0:77,0:77:100:0,231,255	0/0:63,0:63:100:0,189,255	0/0:60,0:60:100:0,180,255	0/0:73,0:73:100:0,219,255	0/0:58,0:58:100:0,174,255	0/0:82,0:82:100:0,247,255	0/0:61,0:61:100:0,183,255	0/0:62,0:62:100:0,186,255	0/0:64,0:64:100:0,192,255	0/0:77,0:77:100:0,231,255	1/1:0,68:68:100:255,204,0	1/1:0,77:77:100:255,231,0	0/0:78,0:78:100:0,234,255	1/1:0,56:56:100:255,168,0	1/1:0,86:86:100:255,255,0	1/1:0,59:59:100:255,177,0	0/0:68,0:68:100:0,204,255	0/0:68,0:68:100:0,204,255	0/0:80,0:80:100:0,240,255	0/0:54,0:54:100:0,162,255	0/0:64,0:64:100:0,192,255	0/0:107,1:108:100:0,255,255	0/0:71,0:71:100:0,213,255	0/0:61,0:61:100:0,183,255	0/0:64,2:66:99:0,127,255	0/0:58,0:58:100:0,174,255	0/0:297,0:297:100:0,255,255	0/0:82,0:82:100:0,247,255	0/0:62,0:62:100:0,186,255	1/1:0,97:97:100:255,255,0	1/1:1,62:63:99:255,153,0	1/1:0,45:45:99:255,135,0	1/1:0,59:59:100:255,177,0	1/1:0,95:95:100:255,255,0	1/1:0,72:72:100:255,216,0	1/1:0,62:62:100:255,186,0	1/1:0,58:58:100:255,174,0	1/1:0,93:93:100:255,255,0	1/1:0,62:62:100:255,186,0	1/1:1,55:56:99:255,133,0	1/1:0,52:52:99:255,156,0	1/1:0,60:60:100:255,180,0	1/1:0,57:57:100:255,171,0	1/1:0,59:59:100:255,177,0	1/1:0,53:53:99:255,159,0	0/0:73,0:73:100:0,219,255	0/0:117,0:117:100:0,255,255	1/1:0,60:60:100:255,180,0	0/0:59,0:59:100:0,177,255	1/1:0,50:50:99:255,150,0	1/1:0,64:64:100:255,192,0	0/0:85,0:85:100:0,255,255	0/0:63,0:63:100:0,189,255	0/0:68,1:69:100:0,172,255	0/0:63,0:63:100:0,189,255	0/0:73,0:73:100:0,219,255	0/0:75,0:75:100:0,225,255	0/0:63,0:63:100:0,189,255	0/0:88,0:88:100:0,255,255	0/0:63,0:63:100:0,189,255	0/0:72,0:72:100:0,216,255	0/0:89,0:89:100:0,255,255	0/0:71,0:71:100:0,213,255	0/0:69,0:69:100:0,207,255	0/0:74,0:74:100:0,222,255	0/0:69,0:69:100:0,207,255	0/0:66,0:66:100:0,198,255	0/0:76,0:76:100:0,228,255	1/1:0,93:93:100:255,255,0	1/1:0,84:84:100:255,253,0	0/0:26,10:36:100:252,0,255	0/0:79,0:79:100:0,237,255	0/0:64,0:64:100:0,192,255	1/1:0,58:58:100:255,174,0	1/1:0,57:57:100:255,171,0	1/1:0,69:69:100:255,207,0	0/0:63,0:63:100:0,189,255	0/0:59,0:59:100:0,177,255	0/0:64,0:64:100:0,192,255	0/0:91,0:91:100:0,255,255	0/0:77,1:78:100:0,199,255	0/0:54,0:54:100:0,162,255	0/0:93,0:93:100:0,255,255	0/0:78,0:78:100:0,234,255	0/0:79,0:79:100:0,237,255	0/0:72,0:72:100:0,216,255	1/1:0,89:89:100:255,255,0	0/0:90,0:90:100:0,255,255	0/0:63,0:63:100:0,189,255	0/0:61,0:61:100:0,183,255	0/0:73,0:73:100:0,219,255	1/1:0,84:84:100:255,253,0	0/0:71,0:71:100:0,213,255	0/0:82,0:82:100:0,247,255	0/0:135,0:135:100:0,255,255	1/1:0,147:147:100:255,255,0	0/0:74,0:74:100:0,222,255	0/0:98,0:98:100:0,255,255	1/1:0,97:97:100:255,255,0	1/1:15,90:105:100:255,0,225	0/0:119,1:120:100:0,255,255	0/0:120,0:120:100:0,255,255	0/0:93,0:93:100:0,255,255	0/0:113,0:113:100:0,255,255	0/0:100,1:101:100:0,255,255	1/1:0,81:81:100:255,244,0	0/0:62,0:62:100:0,186,255	1/1:0,101:101:100:255,255,0	1/1:0,103:103:100:255,255,0	0/0:103,0:103:100:0,255,255	0/0:70,0:70:100:0,210,255	0/0:98,0:98:100:0,255,255	0/0:74,0:74:100:0,222,255	0/0:98,0:98:100:0,255,255	0/0:113,0:113:100:0,255,255	0/0:84,0:84:100:0,253,255	0/0:75,0:75:100:0,225,255	0/0:92,1:93:100:0,244,255	0/0:95,0:95:100:0,255,255	0/0:91,0:91:100:0,255,255	0/0:96,0:96:100:0,255,255	0/0:80,0:80:100:0,240,255	0/0:110,0:110:100:0,255,255	0/0:83,0:83:100:0,250,255	0/0:90,0:90:100:0,255,255	0/0:75,0:75:100:0,225,255	0/0:79,0:79:100:0,237,255	0/0:101,0:101:100:0,255,255	0/0:64,0:64:100:0,192,255	0/0:121,0:121:100:0,255,255	0/0:88,1:89:100:0,232,255	0/0:82,0:82:100:0,247,255	0/0:100,1:101:100:0,255,255	0/0:73,0:73:100:0,219,255	0/0:91,0:91:100:0,255,255	0/0:84,0:84:100:0,253,255	0/0:96,0:96:100:0,255,255	0/0:59,0:59:100:0,177,255	0/0:110,0:110:100:0,255,255	0/0:107,0:107:100:0,255,255	0/0:108,1:109:100:0,255,255	1/1:1,93:94:100:255,247,0	1/1:0,91:91:100:255,255,0	1/1:0,111:111:100:255,255,0	1/1:0,92:92:100:255,255,0	0/0:117,0:117:100:0,255,255	0/0:93,0:93:100:0,255,255	0/0:88,0:88:100:0,255,255	0/0:91,0:91:100:0,255,255	0/0:52,0:52:99:0,156,255	0/0:91,0:91:100:0,255,255	0/0:111,0:111:100:0,255,255	1/1:1,81:82:100:255,210,0	1/1:0,137:137:100:255,255,0	0/0:45,0:45:99:0,135,255	0/0:86,0:86:100:0,255,255	0/0:118,0:118:100:0,255,255	0/0:74,0:74:100:0,222,255	0/0:98,0:98:100:0,255,255	1/1:0,91:91:100:255,255,0	1/1:0,92:92:100:255,255,0	0/0:94,0:94:100:0,255,255	1/1:0,112:112:100:255,255,0	1/1:1,124:125:100:255,255,0	0/0:59,0:59:100:0,177,255	1/1:0,80:80:100:255,240,0	1/1:0,70:70:100:255,210,0	1/1:0,63:63:100:255,189,0	1/1:0,99:99:100:255,255,0	1/1:0,87:87:100:255,255,0	1/1:0,89:89:100:255,255,0	1/1:0,95:95:100:255,255,0	1/1:0,104:104:100:255,255,0	0/0:125,1:126:100:0,255,255	1/1:0,85:85:100:255,255,0	1/1:0,106:106:100:255,255,0	1/1:1,78:79:100:255,202,0	1/1:0,48:48:99:255,144,0	0/0:61,0:61:100:0,183,255	1/1:0,96:96:100:255,255,0	1/1:0,89:89:100:255,255,0	1/1:0,89:89:100:255,255,0	1/1:0,95:95:100:255,255,0	0/0:222,0:222:100:0,255,255	0/0:245,0:245:100:0,255,255	0/0:78,0:78:100:0,234,255	0/0:176,0:176:100:0,255,255	0/0:180,0:180:100:0,255,255	0/0:310,0:310:100:0,255,255	0/0:95,0:95:100:0,255,255	0/0:78,0:78:100:0,234,255	0/0:110,0:110:100:0,255,255	0/0:117,0:117:100:0,255,255	0/0:96,0:96:100:0,255,255	0/0:109,1:110:100:0,255,255	0/0:86,0:86:100:0,255,255	0/0:78,0:78:100:0,234,255	0/0:98,0:98:100:0,255,255	0/0:105,0:105:100:0,255,255	0/0:71,0:71:100:0,213,255	0/0:57,0:57:100:0,171,255	0/0:108,0:108:100:0,255,255	0/0:152,0:152:100:0,255,255	0/0:100,1:101:100:0,255,255	0/0:175,0:175:100:0,255,255	0/0:86,1:87:100:0,226,255	0/0:97,0:97:100:0,255,255
ARME14_CTG_07	1326305	SARME14_CTG_07_1326305	G	A	.	PASS	AB=0;ABP=0;AC=16;AF=0.0599251;AN=267;ANN=A|downstream_gene_variant|MODIFIER|EKO05_005030|EKO05_005030|transcript|EKO05_005030-T1|protein_coding||c.*1346G>A|||||1346|,A|intergenic_region|MODIFIER|EKO05_005030-EKO05_005031|EKO05_005030-EKO05_005031|intergenic_region|EKO05_005030-EKO05_005031|||n.1326305G>A||||||;AO=1295;CIGAR=1X;DPB=22403;DPRA=1.03791;EPP=11.946;EPPR=596.579;GTI=0;LEN=1;MEANALT=1.25;MQM=34.0224;MQMR=50.6799;NS=267;NUMALT=1;ODDS=63.8452;PAIRED=1;PAIREDR=0.999288;PAO=0;PQA=0;PQR=0;PRO=0;QA=45785;QR=763427;RO=21072;RPL=620;RPP=8.08266;RPPR=282.885;RPR=675;RUN=1;SAF=627;SAP=5.82902;SAR=668;SRF=10720;SRP=16.9658;SRR=10352;TYPE=snp;technology.Illumina=1;DP=20094	GT:AD:DP:GQ:PL	0/0:75,0:75:100:0,225,255	0/0:117,0:117:100:0,255,255	0/0:84,0:84:100:0,253,255	0/0:55,0:55:100:0,165,255	0/0:92,0:92:100:0,255,255	0/0:59,1:60:99:0,144,255	0/0:101,0:101:100:0,255,255	0/0:80,0:80:100:0,240,255	1/1:0,111:111:100:255,255,0	0/0:81,1:82:100:0,210,255	1/1:0,118:118:100:255,255,0	0/0:119,0:119:100:0,255,255	0/0:57,0:57:100:0,171,255	0/0:76,0:76:100:0,228,255	0/0:81,0:81:100:0,244,255	0/0:70,0:70:100:0,210,255	0/0:86,0:86:100:0,255,255	0/0:48,0:48:99:0,144,255	0/0:92,0:92:100:0,255,255	0/0:82,0:82:100:0,247,255	0/0:77,0:77:100:0,231,255	0/0:73,0:73:100:0,219,255	0/0:79,0:79:100:0,237,255	0/0:65,0:65:100:0,195,255	0/0:49,0:49:99:0,147,255	0/0:82,0:82:100:0,247,255	0/0:56,0:56:100:0,168,255	0/0:61,0:61:100:0,183,255	0/0:74,0:74:100:0,222,255	0/0:66,0:66:100:0,198,255	0/0:68,0:68:100:0,204,255	0/0:58,0:58:100:0,174,255	0/0:75,0:75:100:0,225,255	0/0:61,0:61:100:0,183,255	0/0:60,0:60:100:0,180,255	0/0:68,0:68:100:0,204,255	0/0:60,0:60:100:0,180,255	0/0:83,0:83:100:0,250,255	0/0:56,0:56:100:0,168,255	0/0:47,0:47:99:0,141,255	0/0:70,0:70:100:0,210,255	0/0:88,0:88:100:0,255,255	0/0:56,0:56:100:0,168,255	1/1:1,62:63:99:255,153,0	0/0:87,0:87:100:0,255,255	0/0:60,0:60:100:0,180,255	0/0:58,0:58:100:0,174,255	0/0:72,0:72:100:0,216,255	0/0:65,0:65:100:0,195,255	0/0:338,0:338:100:0,255,255	0/0:74,0:74:100:0,222,255	0/0:44,0:44:99:0,132,255	0/0:76,0:76:100:0,228,255	0/0:68,0:68:100:0,204,255	0/0:66,0:66:100:0,198,255	0/0:68,0:68:100:0,204,255	0/0:73,0:73:100:0,219,255	0/0:54,0:54:100:0,162,255	0/0:70,0:70:100:0,210,255	0/0:62,0:62:100:0,186,255	0/0:81,0:81:100:0,244,255	0/0:73,0:73:100:0,219,255	0/0:71,0:71:100:0,213,255	0/0:62,0:62:100:0,186,255	0/0:69,0:69:100:0,207,255	0/0:54,0:54:100:0,162,255	0/0:49,0:49:99:0,147,255	0/0:51,0:51:99:0,153,255	1/1:0,73:73:100:255,219,0	1/1:0,93:93:100:255,255,0	0/0:56,0:56:100:0,168,255	0/0:51,0:51:99:0,153,255	0/0:64,0:64:100:0,192,255	0/0:80,0:80:100:0,240,255	0/0:100,0:100:100:0,255,255	0/0:63,0:63:100:0,189,255	0/0:74,0:74:100:0,222,255	0/0:67,0:67:100:0,201,255	0/0:82,0:82:100:0,247,255	0/0:88,0:88:100:0,255,255	0/0:64,0:64:100:0,192,255	1/1:0,89:89:100:255,255,0	0/0:63,0:63:100:0,189,255	0/0:69,0:69:100:0,207,255	0/0:75,0:75:100:0,225,255	0/0:60,0:60:100:0,180,255	0/0:77,0:77:100:0,231,255	0/0:69,0:69:100:0,207,255	0/0:91,0:91:100:0,255,255	0/0:64,0:64:100:0,192,255	0/0:64,0:64:100:0,192,255	0/0:96,0:96:100:0,255,255	0/0:72,0:72:100:0,216,255	0/0:72,0:72:100:0,216,255	0/0:80,0:80:100:0,240,255	0/0:80,0:80:100:0,240,255	0/0:57,0:57:100:0,171,255	0/0:74,0:74:100:0,222,255	0/0:73,0:73:100:0,219,255	0/0:71,0:71:100:0,213,255	0/0:91,0:91:100:0,255,255	0/0:92,0:92:100:0,255,255	0/0:117,0:117:100:0,255,255	0/0:80,0:80:100:0,240,255	0/0:74,0:74:100:0,222,255	0/0:83,0:83:100:0,250,255	0/0:104,0:104:100:0,255,255	0/0:96,0:96:100:0,255,255	0/0:78,0:78:100:0,234,255	0/0:80,0:80:100:0,240,255	0/0:73,0:73:100:0,219,255	0/0:74,0:74:100:0,222,255	0/0:96,0:96:100:0,255,255	0/0:81,0:81:100:0,244,255	0/0:87,0:87:100:0,255,255	0/0:91,0:91:100:0,255,255	1/1:0,84:84:100:255,253,0	0/0:106,0:106:100:0,255,255	0/0:158,0:158:100:0,255,255	0/0:92,0:92:100:0,255,255	0/0:83,0:83:100:0,250,255	0/0:68,0:68:100:0,204,255	0/0:125,0:125:100:0,255,255	0/0:112,0:112:100:0,255,255	0/0:111,0:111:100:0,255,255	0/0:89,0:89:100:0,255,255	1/1:0,93:93:100:255,255,0	0/0:91,0:91:100:0,255,255	0/0:103,0:103:100:0,255,255	0/0:106,0:106:100:0,255,255	0/0:99,0:99:100:0,255,255	0/0:100,0:100:100:0,255,255	0/0:106,0:106:100:0,255,255	0/0:77,0:77:100:0,231,255	0/0:89,0:89:100:0,255,255	0/0:85,0:85:100:0,255,255	0/0:122,0:122:100:0,255,255	0/0:106,0:106:100:0,255,255	0/0:90,0:90:100:0,255,255	0/0:105,0:105:100:0,255,255	0/0:115,0:115:100:0,255,255	0/0:75,0:75:100:0,225,255	0/0:93,0:93:100:0,255,255	0/0:111,0:111:100:0,255,255	0/0:87,0:87:100:0,255,255	0/0:121,0:121:100:0,255,255	0/0:87,0:87:100:0,255,255	0/0:89,0:89:100:0,255,255	0/0:65,0:65:100:0,195,255	0/0:104,0:104:100:0,255,255	0/0:145,1:146:100:0,255,255	0/0:85,0:85:100:0,255,255	0/0:119,0:119:100:0,255,255	0/0:104,0:104:100:0,255,255	0/0:90,0:90:100:0,255,255	0/0:85,0:85:100:0,255,255	0/0:107,0:107:100:0,255,255	0/0:98,0:98:100:0,255,255	0/0:108,0:108:100:0,255,255	0/0:109,0:109:100:0,255,255	0/0:76,0:76:100:0,228,255	0/0:104,0:104:100:0,255,255	0/0:124,0:124:100:0,255,255	1/1:0,81:81:100:255,244,0	0/0:90,0:90:100:0,255,255	0/0:114,0:114:100:0,255,255	0/0:97,0:97:100:0,255,255	0/0:89,0:89:100:0,255,255	0/0:123,0:123:100:0,255,255	0/0:96,0:96:100:0,255,255	0/0:113,0:113:100:0,255,255	0/0:85,0:85:100:0,255,255	0/0:62,0:62:100:0,186,255	0/0:113,0:113:100:0,255,255	0/0:99,0:99:100:0,255,255	0/0:107,0:107:100:0,255,255	0/0:150,0:150:100:0,255,255	0/0:55,0:55:100:0,165,255	0/0:76,0:76:100:0,228,255	0/0:131,0:131:100:0,255,255	0/0:77,0:77:100:0,231,255	0/0:93,0:93:100:0,255,255	0/0:94,0:94:100:0,255,255	0/0:96,0:96:100:0,255,255	0/0:101,0:101:100:0,255,255	0/0:133,0:133:100:0,255,255	0/0:125,0:125:100:0,255,255	0/0:79,0:79:100:0,237,255	0/0:83,0:83:100:0,250,255	0/0:83,0:83:100:0,250,255	0/0:56,0:56:100:0,168,255	0/0:139,0:139:100:0,255,255	0/0:63,0:63:100:0,189,255	0/0:101,0:101:100:0,255,255	0/0:86,0:86:100:0,255,255	0/0:129,0:129:100:0,255,255	1/1:0,92:92:100:255,255,0	0/0:97,0:97:100:0,255,255	0/0:89,0:89:100:0,255,255	0/0:99,0:99:100:0,255,255	0/0:45,0:45:99:0,135,255	1/1:0,81:81:100:255,244,0	0/0:101,0:101:100:0,255,255	0/0:97,0:97:100:0,255,255	0/0:96,0:96:100:0,255,255	0/0:86,0:86:100:0,255,255	0/0:193,0:193:100:0,255,255	0/0:209,0:209:100:0,255,255	0/0:66,0:66:100:0,198,255	0/0:131,0:131:100:0,255,255	0/0:153,0:153:100:0,255,255	0/0:215,1:216:100:0,255,255	0/0:82,0:82:100:0,247,255	0/0:80,0:80:100:0,240,255	0/0:70,1:71:100:0,178,255	0/0:89,0:89:100:0,255,255	0/0:68,0:68:100:0,204,255	0/0:67,0:67:100:0,201,255	0/0:70,0:70:100:0,210,255	0/0:79,0:79:100:0,237,255	0/0:86,0:86:100:0,255,255	0/0:75,0:75:100:0,225,255	0/0:47,0:47:99:0,141,255	0/0:78,0:78:100:0,234,255	0/0:88,0:88:100:0,255,255	0/0:95,1:96:100:0,253,255	0/0:102,0:102:100:0,255,255	0/0:129,0:129:100:0,255,255	0/0:61,0:61:100:0,183,255	0/0:80,0:80:100:0,240,255
ARME14_CTG_07	1326313	SARME14_CTG_07_1326313	C	T	.	PASS	AB=0;ABP=0;AC=16;AF=0.0599251;AN=267;ANN=T|downstream_gene_variant|MODIFIER|EKO05_005030|EKO05_005030|transcript|EKO05_005030-T1|protein_coding||c.*1354C>T|||||1354|,T|intergenic_region|MODIFIER|EKO05_005030-EKO05_005031|EKO05_005030-EKO05_005031|intergenic_region|EKO05_005030-EKO05_005031|||n.1326313C>T||||||;AO=1326;CIGAR=1X;DPB=23120;DPRA=1.01303;EPP=3.0103;EPPR=116.026;GTI=0;LEN=1;MEANALT=1.11765;MQM=34.2941;MQMR=50.8494;NS=267;NUMALT=1;ODDS=82.6123;PAIRED=1;PAIREDR=0.999218;PAO=0;PQA=0;PQR=0;PRO=0;QA=47953;QR=788094;RO=21752;RPL=668;RPP=3.17406;RPPR=18.5073;RPR=658;RUN=1;SAF=639;SAP=6.78336;SAR=687;SRF=10957;SRP=5.6302;SRR=10795;TYPE=snp;technology.Illumina=1;DP=20737	GT:AD:DP:GQ:PL	0/0:69,0:69:100:0,207,255	0/0:121,0:121:100:0,255,255	0/0:90,0:90:100:0,255,255	0/0:48,0:48:99:0,144,255	0/0:94,0:94:100:0,255,255	0/0:60,0:60:100:0,180,255	0/0:101,0:101:100:0,255,255	0/0:81,0:81:100:0,244,255	1/1:0,115:115:100:255,255,0	0/0:78,0:78:100:0,234,255	1/1:2,117:119:100:255,255,0	0/0:122,0:122:100:0,255,255	0/0:60,0:60:100:0,180,255	0/0:77,0:77:100:0,231,255	0/0:82,0:82:100:0,247,255	0/0:72,0:72:100:0,216,255	0/0:90,0:90:100:0,255,255	0/0:49,0:49:99:0,147,255	0/0:93,0:93:100:0,255,255	0/0:87,0:87:100:0,255,255	0/0:78,0:78:100:0,234,255	0/0:73,0:73:100:0,219,255	0/0:80,0:80:100:0,240,255	0/0:66,0:66:100:0,198,255	0/0:52,0:52:99:0,156,255	0/0:81,0:81:100:0,244,255	0/0:59,0:59:100:0,177,255	0/0:61,0:61:100:0,183,255	0/0:79,0:79:100:0,237,255	0/0:66,0:66:100:0,198,255	0/0:71,0:71:100:0,213,255	0/0:61,0:61:100:0,183,255	0/0:78,0:78:100:0,234,255	0/0:62,0:62:100:0,186,255	0/0:67,0:67:100:0,201,255	0/0:72,0:72:100:0,216,255	0/0:63,0:63:100:0,189,255	0/0:83,0:83:100:0,250,255	0/0:59,0:59:100:0,177,255	0/0:53,0:53:99:0,159,255	0/0:70,0:70:100:0,210,255	0/0:95,0:95:100:0,255,255	0/0:56,0:56:100:0,168,255	1/1:1,63:64:99:255,156,0	0/0:92,0:92:100:0,255,255	0/0:60,0:60:100:0,180,255	0/0:60,0:60:100:0,180,255	0/0:74,0:74:100:0,222,255	0/0:65,0:65:100:0,195,255	0/0:338,0:338:100:0,255,255	0/0:77,0:77:100:0,231,255	0/0:46,0:46:99:0,138,255	0/0:76,0:76:100:0,228,255	0/0:72,0:72:100:0,216,255	0/0:67,0:67:100:0,201,255	0/0:69,0:69:100:0,207,255	0/0:77,0:77:100:0,231,255	0/0:56,0:56:100:0,168,255	0/0:73,0:73:100:0,219,255	0/0:62,0:62:100:0,186,255	0/0:87,0:87:100:0,255,255	0/0:72,0:72:100:0,216,255	0/0:74,0:74:100:0,222,255	0/0:64,0:64:100:0,192,255	0/0:72,0:72:100:0,216,255	0/0:49,0:49:99:0,147,255	0/0:50,0:50:99:0,150,255	0/0:51,0:51:99:0,153,255	1/1:0,76:76:100:255,228,0	1/1:0,98:98:100:255,255,0	0/0:56,0:56:100:0,168,255	0/0:53,0:53:99:0,159,255	0/0:68,0:68:100:0,204,255	0/0:81,0:81:100:0,244,255	0/0:105,0:105:100:0,255,255	0/0:62,0:62:100:0,186,255	0/0:76,0:76:100:0,228,255	0/0:73,0:73:100:0,219,255	0/0:83,0:83:100:0,250,255	0/0:89,0:89:100:0,255,255	0/0:66,0:66:100:0,198,255	1/1:0,88:88:100:255,255,0	0/0:68,0:68:100:0,204,255	0/0:79,0:79:100:0,237,255	0/0:76,0:76:100:0,228,255	0/0:63,0:63:100:0,189,255	0/0:82,0:82:100:0,247,255	0/0:75,0:75:100:0,225,255	0/0:97,0:97:100:0,255,255	0/0:67,0:67:100:0,201,255	0/0:63,0:63:100:0,189,255	0/0:101,0:101:100:0,255,255	0/0:77,0:77:100:0,231,255	0/0:75,0:75:100:0,225,255	0/0:83,0:83:100:0,250,255	0/0:83,0:83:100:0,250,255	0/0:55,0:55:100:0,165,255	0/0:77,0:77:100:0,231,255	0/0:78,0:78:100:0,234,255	0/0:71,0:71:100:0,213,255	0/0:94,0:94:100:0,255,255	0/0:98,0:98:100:0,255,255	0/0:123,0:123:100:0,255,255	0/0:82,0:82:100:0,247,255	0/0:79,0:79:100:0,237,255	0/0:86,0:86:100:0,255,255	0/0:105,0:105:100:0,255,255	0/0:99,0:99:100:0,255,255	0/0:79,0:79:100:0,237,255	0/0:86,0:86:100:0,255,255	0/0:73,0:73:100:0,219,255	0/0:77,0:77:100:0,231,255	0/0:101,0:101:100:0,255,255	0/0:87,0:87:100:0,255,255	0/0:91,0:91:100:0,255,255	0/0:99,0:99:100:0,255,255	1/1:1,87:88:100:255,229,0	0/0:110,0:110:100:0,255,255	0/0:164,0:164:100:0,255,255	0/0:94,0:94:100:0,255,255	0/0:84,0:84:100:0,253,255	0/0:70,0:70:100:0,210,255	0/0:128,0:128:100:0,255,255	0/0:114,0:114:100:0,255,255	0/0:115,0:115:100:0,255,255	0/0:88,0:88:100:0,255,255	1/1:0,96:96:100:255,255,0	0/0:92,0:92:100:0,255,255	0/0:113,0:113:100:0,255,255	0/0:109,0:109:100:0,255,255	0/0:102,0:102:100:0,255,255	0/0:102,0:102:100:0,255,255	0/0:114,0:114:100:0,255,255	0/0:79,0:79:100:0,237,255	0/0:92,0:92:100:0,255,255	0/0:90,0:90:100:0,255,255	0/0:127,0:127:100:0,255,255	0/0:111,0:111:100:0,255,255	0/0:95,0:95:100:0,255,255	0/0:106,0:106:100:0,255,255	0/0:124,0:124:100:0,255,255	0/0:77,0:77:100:0,231,255	0/0:97,0:97:100:0,255,255	0/0:111,0:111:100:0,255,255	0/0:95,0:95:100:0,255,255	0/0:128,0:128:100:0,255,255	0/0:89,0:89:100:0,255,255	0/0:92,0:92:100:0,255,255	0/0:65,0:65:100:0,195,255	0/0:107,0:107:100:0,255,255	0/0:156,1:157:100:0,255,255	0/0:86,0:86:100:0,255,255	0/0:124,0:124:100:0,255,255	0/0:107,0:107:100:0,255,255	0/0:97,0:97:100:0,255,255	0/0:93,0:93:100:0,255,255	0/0:108,0:108:100:0,255,255	0/0:103,0:103:100:0,255,255	0/0:115,0:115:100:0,255,255	0/0:110,0:110:100:0,255,255	0/0:82,0:82:100:0,247,255	0/0:106,0:106:100:0,255,255	0/0:130,0:130:100:0,255,255	1/1:0,84:84:100:255,253,0	0/0:95,0:95:100:0,255,255	0/0:120,0:120:100:0,255,255	0/0:99,0:99:100:0,255,255	0/0:93,0:93:100:0,255,255	0/0:129,0:129:100:0,255,255	0/0:94,0:94:100:0,255,255	0/0:120,0:120:100:0,255,255	0/0:91,0:91:100:0,255,255	0/0:62,0:62:100:0,186,255	0/0:114,0:114:100:0,255,255	0/0:104,0:104:100:0,255,255	0/0:108,0:108:100:0,255,255	0/0:152,0:152:100:0,255,255	0/0:57,0:57:100:0,171,255	0/0:83,0:83:100:0,250,255	0/0:135,0:135:100:0,255,255	0/0:80,0:80:100:0,240,255	0/0:95,0:95:100:0,255,255	0/0:95,0:95:100:0,255,255	0/0:104,0:104:100:0,255,255	0/0:109,0:109:100:0,255,255	0/0:141,0:141:100:0,255,255	0/0:130,0:130:100:0,255,255	0/0:79,0:79:100:0,237,255	0/0:84,0:84:100:0,253,255	0/0:84,0:84:100:0,253,255	0/0:57,0:57:100:0,171,255	0/0:142,0:142:100:0,255,255	0/0:65,0:65:100:0,195,255	0/0:104,0:104:100:0,255,255	0/0:89,0:89:100:0,255,255	0/0:138,0:138:100:0,255,255	1/1:0,98:98:100:255,255,0	0/0:100,0:100:100:0,255,255	0/0:94,0:94:100:0,255,255	0/0:101,0:101:100:0,255,255	0/0:48,0:48:99:0,144,255	1/1:0,85:85:100:255,255,0	0/0:106,0:106:100:0,255,255	0/0:99,0:99:100:0,255,255	0/0:98,0:98:100:0,255,255	0/0:86,0:86:100:0,255,255	0/0:193,0:193:100:0,255,255	0/0:215,0:215:100:0,255,255	0/0:67,0:67:100:0,201,255	0/0:138,0:138:100:0,255,255	0/0:151,0:151:100:0,255,255	0/0:229,0:229:100:0,255,255	0/0:80,0:80:100:0,240,255	0/0:75,0:75:100:0,225,255	0/0:67,0:67:100:0,201,255	0/0:88,0:88:100:0,255,255	0/0:68,0:68:100:0,204,255	0/0:69,0:69:100:0,207,255	0/0:73,0:73:100:0,219,255	0/0:79,0:79:100:0,237,255	0/0:91,0:91:100:0,255,255	0/0:67,0:67:100:0,201,255	0/0:49,0:49:99:0,147,255	0/0:81,0:81:100:0,244,255	0/0:90,0:90:100:0,255,255	0/0:100,0:100:100:0,255,255	0/0:105,0:105:100:0,255,255	0/0:135,0:135:100:0,255,255	0/0:65,0:65:100:0,195,255	0/0:82,0:82:100:0,247,255
ARME14_CTG_07	1326332	SARME14_CTG_07_1326332	G	A	.	PASS	AB=0;ABP=0;AC=16;AF=0.0599251;AN=267;ANN=A|downstream_gene_variant|MODIFIER|EKO05_005030|EKO05_005030|transcript|EKO05_005030-T1|protein_coding||c.*1373G>A|||||1373|,A|intergenic_region|MODIFIER|EKO05_005030-EKO05_005031|EKO05_005030-EKO05_005031|intergenic_region|EKO05_005030-EKO05_005031|||n.1326332G>A||||||;AO=1162;CIGAR=1X;DPB=20284;DPRA=1.01461;EPP=201.612;EPPR=1555.57;GTI=0;LEN=1;MEANALT=1;MQM=33.7126;MQMR=49.5597;NS=267;NUMALT=1;ODDS=68.6289;PAIRED=1;PAIREDR=0.999006;PAO=0;PQA=0;PQR=0;PRO=0;QA=41880;QR=693026;RO=19106;RPL=568;RPP=4.27357;RPPR=56.4954;RPR=594;RUN=1;SAF=472;SAP=91.8202;SAR=690;SRF=8397;SRP=610.53;SRR=10709;TYPE=snp;technology.Illumina=1;DP=18192	GT:AD:DP:GQ:PL	0/0:68,0:68:100:0,204,255	0/0:122,1:123:100:0,255,255	0/0:86,0:86:100:0,255,255	0/0:45,0:45:99:0,135,255	0/0:97,1:98:100:0,255,255	0/0:63,0:63:100:0,189,255	0/0:92,0:92:100:0,255,255	0/0:84,0:84:100:0,253,255	1/1:0,96:96:100:255,255,0	0/0:67,0:67:100:0,201,255	1/1:0,106:106:100:255,255,0	0/0:97,0:97:100:0,255,255	0/0:51,0:51:99:0,153,255	0/0:70,0:70:100:0,210,255	0/0:71,0:71:100:0,213,255	0/0:56,0:56:100:0,168,255	0/0:80,0:80:100:0,240,255	0/0:37,0:37:99:0,111,255	0/0:78,0:78:100:0,234,255	0/0:77,0:77:100:0,231,255	0/0:62,0:62:100:0,186,255	0/0:64,0:64:100:0,192,255	0/0:64,0:64:100:0,192,255	0/0:62,0:62:100:0,186,255	0/0:46,0:46:99:0,138,255	0/0:73,0:73:100:0,219,255	0/0:56,0:56:100:0,168,255	0/0:54,0:54:100:0,162,255	0/0:70,0:70:100:0,210,255	0/0:54,0:54:100:0,162,255	0/0:65,0:65:100:0,195,255	0/0:48,0:48:99:0,144,255	0/0:72,0:72:100:0,216,255	0/0:51,0:51:99:0,153,255	0/0:59,0:59:100:0,177,255	0/0:56,0:56:100:0,168,255	0/0:54,0:54:100:0,162,255	0/0:71,0:71:100:0,213,255	0/0:50,0:50:99:0,150,255	0/0:47,0:47:99:0,141,255	0/0:54,0:54:100:0,162,255	0/0:81,1:82:100:0,210,255	0/0:48,0:48:99:0,144,255	1/1:1,50:51:99:255,117,0	0/0:80,0:80:100:0,240,255	0/0:56,0:56:100:0,168,255	0/0:50,0:50:99:0,150,255	0/0:65,0:65:100:0,195,255	0/0:62,0:62:100:0,186,255	0/0:285,0:285:100:0,255,255	0/0:65,0:65:100:0,195,255	0/0:35,0:35:99:0,105,255	0/0:72,0:72:100:0,216,255	0/0:62,0:62:100:0,186,255	0/0:49,0:49:99:0,147,255	0/0:72,0:72:100:0,216,255	0/0:74,0:74:100:0,222,255	0/0:52,0:52:99:0,156,255	0/0:61,0:61:100:0,183,255	0/0:56,0:56:100:0,168,255	0/0:78,0:78:100:0,234,255	0/0:65,0:65:100:0,195,255	0/0:65,0:65:100:0,195,255	0/0:53,0:53:99:0,159,255	0/0:66,0:66:100:0,198,255	0/0:46,0:46:99:0,138,255	0/0:45,0:45:99:0,135,255	0/0:46,0:46:99:0,138,255	1/1:0,65:65:100:255,195,0	1/1:0,87:87:100:255,255,0	0/0:46,0:46:99:0,138,255	0/0:43,0:43:99:0,129,255	0/0:61,0:61:100:0,183,255	0/0:76,0:76:100:0,228,255	0/0:94,0:94:100:0,255,255	0/0:53,0:53:99:0,159,255	0/0:65,0:65:100:0,195,255	0/0:62,0:62:100:0,186,255	0/0:73,0:73:100:0,219,255	0/0:75,0:75:100:0,225,255	0/0:59,0:59:100:0,177,255	1/1:0,73:73:100:255,219,0	0/0:54,0:54:100:0,162,255	0/0:69,0:69:100:0,207,255	0/0:67,0:67:100:0,201,255	0/0:58,0:58:100:0,174,255	0/0:62,0:62:100:0,186,255	0/0:72,0:72:100:0,216,255	0/0:75,0:75:100:0,225,255	0/0:49,0:49:99:0,147,255	0/0:59,0:59:100:0,177,255	0/0:86,0:86:100:0,255,255	0/0:66,0:66:100:0,198,255	0/0:64,0:64:100:0,192,255	0/0:73,0:73:100:0,219,255	0/0:66,0:66:100:0,198,255	0/0:44,0:44:99:0,132,255	0/0:64,0:64:100:0,192,255	0/0:65,0:65:100:0,195,255	0/0:60,0:60:100:0,180,255	0/0:76,0:76:100:0,228,255	0/0:89,0:89:100:0,255,255	0/0:108,0:108:100:0,255,255	0/0:77,0:77:100:0,231,255	0/0:65,0:65:100:0,195,255	0/0:72,0:72:100:0,216,255	0/0:91,0:91:100:0,255,255	0/0:87,0:87:100:0,255,255	0/0:67,0:67:100:0,201,255	0/0:70,0:70:100:0,210,255	0/0:58,0:58:100:0,174,255	0/0:65,0:65:100:0,195,255	0/0:78,0:78:100:0,234,255	0/0:77,0:77:100:0,231,255	0/0:72,0:72:100:0,216,255	0/0:79,0:79:100:0,237,255	1/1:0,75:75:100:255,225,0	0/0:88,0:88:100:0,255,255	0/0:152,0:152:100:0,255,255	0/0:81,0:81:100:0,244,255	0/0:66,0:66:100:0,198,255	0/0:71,0:71:100:0,213,255	0/0:124,0:124:100:0,255,255	0/0:90,0:90:100:0,255,255	0/0:106,0:106:100:0,255,255	0/0:78,0:78:100:0,234,255	1/1:0,90:90:100:255,255,0	0/0:81,0:81:100:0,244,255	0/0:95,0:95:100:0,255,255	0/0:92,0:92:100:0,255,255	0/0:96,0:96:100:0,255,255	0/0:88,0:88:100:0,255,255	0/0:98,0:98:100:0,255,255	0/0:66,0:66:100:0,198,255	0/0:83,0:83:100:0,250,255	0/0:72,0:72:100:0,216,255	0/0:109,0:109:100:0,255,255	0/0:94,0:94:100:0,255,255	0/0:85,0:85:100:0,255,255	0/0:98,0:98:100:0,255,255	0/0:108,0:108:100:0,255,255	0/0:61,0:61:100:0,183,255	0/0:81,0:81:100:0,244,255	0/0:94,0:94:100:0,255,255	0/0:89,0:89:100:0,255,255	0/0:109,0:109:100:0,255,255	0/0:77,0:77:100:0,231,255	0/0:77,0:77:100:0,231,255	0/0:58,0:58:100:0,174,255	0/0:101,0:101:100:0,255,255	0/0:130,0:130:100:0,255,255	0/0:74,0:74:100:0,222,255	0/0:99,0:99:100:0,255,255	0/0:105,0:105:100:0,255,255	0/0:90,0:90:100:0,255,255	0/0:83,0:83:100:0,250,255	0/0:92,0:92:100:0,255,255	0/0:80,0:80:100:0,240,255	0/0:85,0:85:100:0,255,255	0/0:98,0:98:100:0,255,255	0/0:67,0:67:100:0,201,255	0/0:88,0:88:100:0,255,255	0/0:117,0:117:100:0,255,255	1/1:0,74:74:100:255,222,0	0/0:91,0:91:100:0,255,255	0/0:107,0:107:100:0,255,255	0/0:85,0:85:100:0,255,255	0/0:80,0:80:100:0,240,255	0/0:113,0:113:100:0,255,255	0/0:93,0:93:100:0,255,255	0/0:107,0:107:100:0,255,255	0/0:73,0:73:100:0,219,255	0/0:51,0:51:99:0,153,255	0/0:112,0:112:100:0,255,255	0/0:88,0:88:100:0,255,255	0/0:88,0:88:100:0,255,255	0/0:120,0:120:100:0,255,255	0/0:48,0:48:99:0,144,255	0/0:76,0:76:100:0,228,255	0/0:117,0:117:100:0,255,255	0/0:75,0:75:100:0,225,255	0/0:80,0:80:100:0,240,255	0/0:75,0:75:100:0,225,255	0/0:91,0:91:100:0,255,255	0/0:89,0:89:100:0,255,255	0/0:116,0:116:100:0,255,255	0/0:107,0:107:100:0,255,255	0/0:74,0:74:100:0,222,255	0/0:76,0:76:100:0,228,255	0/0:72,0:72:100:0,216,255	0/0:53,0:53:99:0,159,255	0/0:115,0:115:100:0,255,255	0/0:65,0:65:100:0,195,255	0/0:92,0:92:100:0,255,255	0/0:76,0:76:100:0,228,255	0/0:119,0:119:100:0,255,255	1/1:0,91:91:100:255,255,0	0/0:89,0:89:100:0,255,255	0/0:87,0:87:100:0,255,255	0/0:92,0:92:100:0,255,255	0/0:44,0:44:99:0,132,255	1/1:0,76:76:100:255,228,0	0/0:89,0:89:100:0,255,255	0/0:84,0:84:100:0,253,255	0/0:83,0:83:100:0,250,255	0/0:74,0:74:100:0,222,255	0/0:165,0:165:100:0,255,255	0/0:215,0:215:100:0,255,255	0/0:56,0:56:100:0,168,255	0/0:133,0:133:100:0,255,255	0/0:139,0:139:100:0,255,255	0/0:198,0:198:100:0,255,255	0/0:83,0:83:100:0,250,255	0/0:60,0:60:100:0,180,255	0/0:71,0:71:100:0,213,255	0/0:94,0:94:100:0,255,255	0/0:75,0:75:100:0,225,255	0/0:76,0:76:100:0,228,255	0/0:74,0:74:100:0,222,255	0/0:75,0:75:100:0,225,255	0/0:87,0:87:100:0,255,255	0/0:67,0:67:100:0,201,255	0/0:45,0:45:99:0,135,255	0/0:70,0:70:100:0,210,255	0/0:81,0:81:100:0,244,255	0/0:97,0:97:100:0,255,255	0/0:100,0:100:100:0,255,255	0/0:118,0:118:100:0,255,255	0/0:54,0:54:100:0,162,255	0/0:77,0:77:100:0,231,255
ARME14_CTG_07	1326347	SARME14_CTG_07_1326347	G	A	.	PASS	AB=0;ABP=0;AC=16;AF=0.0599251;AN=267;ANN=A|downstream_gene_variant|MODIFIER|EKO05_005030|EKO05_005030|transcript|EKO05_005030-T1|protein_coding||c.*1388G>A|||||1388|,A|intergenic_region|MODIFIER|EKO05_005030-EKO05_005031|EKO05_005030-EKO05_005031|intergenic_region|EKO05_005030-EKO05_005031|||n.1326347G>A||||||;AO=1152;CIGAR=1X;DPB=20661;DPRA=1.09392;EPP=16.9515;EPPR=299.363;GTI=0;LEN=1;MEANALT=1.31818;MQM=34.8932;MQMR=50.584;NS=267;NUMALT=1;ODDS=68.3497;PAIRED=1;PAIREDR=0.999178;PAO=0;PQA=0;PQR=0;PRO=0;QA=41290;QR=703808;RO=19468;RPL=576;RPP=3.0103;RPPR=34.8168;RPR=576;RUN=1;SAF=517;SAP=29.2565;SAR=635;SRF=9214;SRP=123.653;SRR=10254;TYPE=snp;technology.Illumina=1;DP=18509	GT:AD:DP:GQ:PL	0/0:65,0:65:100:0,195,255	0/0:123,1:124:100:0,255,255	0/0:85,0:85:100:0,255,255	0/0:46,1:47:99:0,105,255	0/0:98,0:98:100:0,255,255	0/0:57,0:57:100:0,171,255	0/0:94,0:94:100:0,255,255	0/0:83,0:83:100:0,250,255	1/1:0,94:94:100:255,255,0	0/0:62,0:62:100:0,186,255	1/1:0,106:106:100:255,255,0	0/0:94,0:94:100:0,255,255	0/0:50,0:50:99:0,150,255	0/0:70,0:70:100:0,210,255	0/0:71,0:71:100:0,213,255	0/0:66,0:66:100:0,198,255	0/0:79,0:79:100:0,237,255	0/0:37,0:37:99:0,111,255	0/0:80,0:80:100:0,240,255	0/0:81,0:81:100:0,244,255	0/0:68,0:68:100:0,204,255	0/0:64,0:64:100:0,192,255	0/0:68,0:68:100:0,204,255	0/0:65,0:65:100:0,195,255	0/0:47,0:47:99:0,141,255	0/0:67,0:67:100:0,201,255	0/0:58,0:58:100:0,174,255	0/0:57,0:57:100:0,171,255	0/0:67,0:67:100:0,201,255	0/0:59,0:59:100:0,177,255	0/0:73,0:73:100:0,219,255	0/0:51,0:51:99:0,153,255	0/0:79,0:79:100:0,237,255	0/0:48,0:48:99:0,144,255	0/0:63,0:63:100:0,189,255	0/0:59,0:59:100:0,177,255	0/0:59,0:59:100:0,177,255	0/0:72,0:72:100:0,216,255	0/0:48,0:48:99:0,144,255	0/0:43,0:43:99:0,129,255	0/0:59,0:59:100:0,177,255	0/0:86,0:86:100:0,255,255	0/0:54,0:54:100:0,162,255	1/1:1,51:52:99:255,120,0	0/0:79,0:79:100:0,237,255	0/0:63,0:63:100:0,189,255	0/0:50,0:50:99:0,150,255	0/0:62,0:62:100:0,186,255	0/0:64,0:64:100:0,192,255	0/0:285,2:287:100:0,255,255	0/0:73,0:73:100:0,219,255	0/0:42,0:42:99:0,126,255	0/0:70,0:70:100:0,210,255	0/0:62,0:62:100:0,186,255	0/0:50,0:50:99:0,150,255	0/0:73,0:73:100:0,219,255	0/0:74,0:74:100:0,222,255	0/0:50,0:50:99:0,150,255	0/0:61,0:61:100:0,183,255	0/0:53,0:53:99:0,159,255	0/0:83,0:83:100:0,250,255	0/0:62,0:62:100:0,186,255	0/0:68,0:68:100:0,204,255	0/0:50,0:50:99:0,150,255	0/0:66,0:66:100:0,198,255	0/0:49,0:49:99:0,147,255	0/0:45,0:45:99:0,135,255	0/0:46,0:46:99:0,138,255	1/1:0,57:57:100:255,171,0	1/1:0,90:90:100:255,255,0	0/0:51,0:51:99:0,153,255	0/0:41,0:41:99:0,123,255	0/0:55,0:55:100:0,165,255	0/0:79,0:79:100:0,237,255	0/0:95,0:95:100:0,255,255	0/0:51,0:51:99:0,153,255	0/0:67,0:67:100:0,201,255	0/0:65,0:65:100:0,195,255	0/0:75,0:75:100:0,225,255	0/0:80,0:80:100:0,240,255	0/0:60,0:60:100:0,180,255	1/1:0,74:74:100:255,222,0	0/0:54,0:54:100:0,162,255	0/0:64,0:64:100:0,192,255	0/0:68,0:68:100:0,204,255	0/0:61,0:61:100:0,183,255	0/0:66,0:66:100:0,198,255	0/0:75,0:75:100:0,225,255	0/0:77,0:77:100:0,231,255	0/0:51,0:51:99:0,153,255	0/0:60,0:60:100:0,180,255	0/0:93,0:93:100:0,255,255	0/0:68,0:68:100:0,204,255	0/0:64,0:64:100:0,192,255	0/0:76,0:76:100:0,228,255	0/0:67,0:67:100:0,201,255	0/0:41,0:41:99:0,123,255	0/0:69,0:69:100:0,207,255	0/0:75,0:75:100:0,225,255	0/0:60,0:60:100:0,180,255	0/0:76,0:76:100:0,228,255	0/0:86,0:86:100:0,255,255	0/0:115,0:115:100:0,255,255	0/0:76,0:76:100:0,228,255	0/0:68,0:68:100:0,204,255	0/0:76,0:76:100:0,228,255	0/0:93,0:93:100:0,255,255	0/0:89,0:89:100:0,255,255	0/0:68,0:68:100:0,204,255	0/0:76,0:76:100:0,228,255	0/0:62,0:62:100:0,186,255	0/0:64,0:64:100:0,192,255	0/0:72,0:72:100:0,216,255	0/0:80,0:80:100:0,240,255	0/0:70,0:70:100:0,210,255	0/0:92,0:92:100:0,255,255	1/1:0,78:78:100:255,234,0	0/0:95,0:95:100:0,255,255	0/0:152,0:152:100:0,255,255	0/0:74,0:74:100:0,222,255	0/0:73,0:73:100:0,219,255	0/0:74,0:74:100:0,222,255	0/0:114,0:114:100:0,255,255	0/0:91,0:91:100:0,255,255	0/0:105,0:105:100:0,255,255	0/0:84,0:84:100:0,253,255	1/1:0,87:87:100:255,255,0	0/0:81,0:81:100:0,244,255	0/0:91,0:91:100:0,255,255	0/0:90,0:90:100:0,255,255	0/0:102,0:102:100:0,255,255	0/0:87,0:87:100:0,255,255	0/0:111,0:111:100:0,255,255	0/0:67,0:67:100:0,201,255	0/0:92,0:92:100:0,255,255	0/0:72,0:72:100:0,216,255	0/0:105,0:105:100:0,255,255	0/0:104,0:104:100:0,255,255	0/0:81,0:81:100:0,244,255	0/0:94,0:94:100:0,255,255	0/0:116,0:116:100:0,255,255	0/0:62,0:62:100:0,186,255	0/0:84,0:84:100:0,253,255	0/0:89,0:89:100:0,255,255	0/0:89,0:89:100:0,255,255	0/0:103,0:103:100:0,255,255	0/0:76,0:76:100:0,228,255	0/0:80,0:80:100:0,240,255	0/0:54,0:54:100:0,162,255	0/0:100,0:100:100:0,255,255	0/0:124,0:124:100:0,255,255	0/0:69,0:69:100:0,207,255	0/0:99,0:99:100:0,255,255	0/0:105,0:105:100:0,255,255	0/0:96,0:96:100:0,255,255	0/0:89,0:89:100:0,255,255	0/0:90,0:90:100:0,255,255	0/0:81,0:81:100:0,244,255	0/0:79,0:79:100:0,237,255	0/0:104,0:104:100:0,255,255	0/0:71,0:71:100:0,213,255	0/0:89,0:89:100:0,255,255	0/0:121,0:121:100:0,255,255	1/1:0,75:75:100:255,225,0	0/0:90,0:90:100:0,255,255	0/0:110,0:110:100:0,255,255	0/0:84,0:84:100:0,253,255	0/0:79,0:79:100:0,237,255	0/0:122,0:122:100:0,255,255	0/0:94,0:94:100:0,255,255	0/0:109,0:109:100:0,255,255	0/0:79,0:79:100:0,237,255	0/0:57,0:57:100:0,171,255	0/0:111,0:111:100:0,255,255	0/0:90,0:90:100:0,255,255	0/0:90,0:90:100:0,255,255	0/0:120,0:120:100:0,255,255	0/0:52,0:52:99:0,156,255	0/0:72,0:72:100:0,216,255	0/0:125,0:125:100:0,255,255	0/0:83,0:83:100:0,250,255	0/0:81,0:81:100:0,244,255	0/0:84,0:84:100:0,253,255	0/0:94,0:94:100:0,255,255	0/0:89,0:89:100:0,255,255	0/0:113,0:113:100:0,255,255	0/0:113,0:113:100:0,255,255	0/0:79,0:79:100:0,237,255	0/0:69,0:69:100:0,207,255	0/0:78,0:78:100:0,234,255	0/0:58,0:58:100:0,174,255	0/0:115,0:115:100:0,255,255	0/0:67,0:67:100:0,201,255	0/0:86,0:86:100:0,255,255	0/0:81,0:81:100:0,244,255	0/0:123,0:123:100:0,255,255	1/1:1,92:93:100:255,244,0	0/0:91,0:91:100:0,255,255	0/0:86,0:86:100:0,255,255	0/0:85,0:85:100:0,255,255	0/0:42,0:42:99:0,126,255	1/1:0,71:71:100:255,213,0	0/0:92,0:92:100:0,255,255	0/0:96,0:96:100:0,255,255	0/0:91,0:91:100:0,255,255	0/0:79,0:79:100:0,237,255	0/0:170,0:170:100:0,255,255	0/0:215,0:215:100:0,255,255	0/0:57,0:57:100:0,171,255	0/0:136,0:136:100:0,255,255	0/0:145,0:145:100:0,255,255	0/0:215,0:215:100:0,255,255	0/0:79,1:80:100:0,204,255	0/0:55,0:55:100:0,165,255	0/0:69,0:69:100:0,207,255	0/0:95,0:95:100:0,255,255	0/0:78,0:78:100:0,234,255	0/0:74,0:74:100:0,222,255	0/0:74,0:74:100:0,222,255	0/0:77,0:77:100:0,231,255	0/0:89,0:89:100:0,255,255	0/0:74,0:74:100:0,222,255	0/0:46,0:46:99:0,138,255	0/0:67,0:67:100:0,201,255	0/0:82,0:82:100:0,247,255	0/0:97,0:97:100:0,255,255	0/0:95,1:96:100:0,253,255	0/0:130,0:130:100:0,255,255	0/0:55,0:55:100:0,165,255	0/0:78,0:78:100:0,234,255
ARME14_CTG_07	1340663	SARME14_CTG_07_1340663	T	G	.	PASS	AB=0;ABP=0;AC=5;AF=0.0187266;AN=267;ANN=G|intergenic_region|MODIFIER|EKO05_005030-EKO05_005031|EKO05_005030-EKO05_005031|intergenic_region|EKO05_005030-EKO05_005031|||n.1340663T>G||||||;AO=445;CIGAR=1X;DPB=21453;DPRA=1.01673;EPP=8.32431;EPPR=14.902;GTI=0;LEN=1;MEANALT=1;MQM=59.5326;MQMR=58.8354;NS=267;NUMALT=1;ODDS=120.03;PAIRED=1;PAIREDR=0.999047;PAO=0;PQA=0;PQR=0;PRO=0;QA=16295;QR=764590;RO=20985;RPL=169;RPP=58.8781;RPPR=2252.98;RPR=276;RUN=1;SAF=196;SAP=16.7174;SAR=249;SRF=9872;SRP=162.374;SRR=11113;TYPE=snp;technology.Illumina=1;DP=19079	GT:AD:DP:GQ:PL	0/0:88,1:89:100:0,232,255	0/0:126,0:126:100:0,255,255	0/0:85,0:85:100:0,255,255	0/0:36,0:36:99:0,108,255	0/0:107,0:107:100:0,255,255	0/0:96,0:96:100:0,255,255	0/0:107,0:107:100:0,255,255	0/0:86,0:86:100:0,255,255	1/1:0,134:134:100:255,255,0	0/0:74,0:74:100:0,222,255	0/0:117,0:117:100:0,255,255	0/0:94,0:94:100:0,255,255	0/0:46,0:46:99:0,138,255	0/0:79,0:79:100:0,237,255	0/0:64,0:64:100:0,192,255	0/0:74,0:74:100:0,222,255	0/0:81,0:81:100:0,244,255	0/0:46,0:46:99:0,138,255	0/0:69,0:69:100:0,207,255	0/0:73,0:73:100:0,219,255	0/0:71,0:71:100:0,213,255	0/0:63,0:63:100:0,189,255	0/0:66,0:66:100:0,198,255	0/0:75,0:75:100:0,225,255	0/0:64,0:64:100:0,192,255	0/0:60,0:60:100:0,180,255	0/0:91,0:91:100:0,255,255	0/0:53,0:53:99:0,159,255	0/0:81,0:81:100:0,244,255	0/0:62,0:62:100:0,186,255	0/0:65,0:65:100:0,195,255	0/0:60,0:60:100:0,180,255	0/0:69,0:69:100:0,207,255	0/0:74,0:74:100:0,222,255	0/0:69,0:69:100:0,207,255	0/0:67,0:67:100:0,201,255	0/0:56,0:56:100:0,168,255	0/0:85,0:85:100:0,255,255	0/0:66,0:66:100:0,198,255	0/0:50,0:50:99:0,150,255	0/0:54,0:54:100:0,162,255	0/0:79,0:79:100:0,237,255	0/0:63,0:63:100:0,189,255	0/0:52,0:52:99:0,156,255	0/0:81,0:81:100:0,244,255	0/0:63,0:63:100:0,189,255	0/0:54,0:54:100:0,162,255	0/0:55,0:55:100:0,165,255	0/0:60,0:60:100:0,180,255	0/0:338,0:338:100:0,255,255	0/0:65,0:65:100:0,195,255	0/0:46,0:46:99:0,138,255	0/0:66,0:66:100:0,198,255	0/0:63,0:63:100:0,189,255	0/0:49,0:49:99:0,147,255	0/0:60,0:60:100:0,180,255	0/0:75,0:75:100:0,225,255	0/0:65,0:65:100:0,195,255	0/0:72,0:72:100:0,216,255	0/0:55,0:55:100:0,165,255	0/0:85,0:85:100:0,255,255	0/0:56,0:56:100:0,168,255	0/0:64,0:64:100:0,192,255	0/0:47,0:47:99:0,141,255	0/0:54,0:54:100:0,162,255	0/0:60,0:60:100:0,180,255	0/0:70,1:71:100:0,178,255	0/0:52,0:52:99:0,156,255	1/1:0,64:64:100:255,192,0	1/1:0,107:107:100:255,255,0	0/0:57,0:57:100:0,171,255	0/0:50,0:50:99:0,150,255	0/0:61,0:61:100:0,183,255	0/0:68,0:68:100:0,204,255	0/0:86,0:86:100:0,255,255	0/0:66,0:66:100:0,198,255	0/0:48,0:48:99:0,144,255	0/0:53,0:53:99:0,159,255	0/0:57,0:57:100:0,171,255	0/0:61,0:61:100:0,183,255	0/0:51,0:51:99:0,153,255	0/0:84,0:84:100:0,253,255	0/0:46,0:46:99:0,138,255	0/0:52,0:52:99:0,156,255	0/0:91,0:91:100:0,255,255	0/0:62,0:62:100:0,186,255	0/0:74,0:74:100:0,222,255	0/0:72,0:72:100:0,216,255	0/0:63,0:63:100:0,189,255	0/0:77,0:77:100:0,231,255	0/0:56,0:56:100:0,168,255	0/0:78,0:78:100:0,234,255	0/0:65,0:65:100:0,195,255	0/0:51,0:51:99:0,153,255	0/0:84,0:84:100:0,253,255	0/0:52,0:52:99:0,156,255	0/0:52,0:52:99:0,156,255	0/0:50,0:50:99:0,150,255	0/0:60,0:60:100:0,180,255	0/0:57,0:57:100:0,171,255	0/0:66,0:66:100:0,198,255	0/0:86,0:86:100:0,255,255	0/0:108,0:108:100:0,255,255	0/0:69,0:69:100:0,207,255	0/0:68,0:68:100:0,204,255	0/0:81,0:81:100:0,244,255	0/0:91,0:91:100:0,255,255	0/0:86,0:86:100:0,255,255	0/0:100,0:100:100:0,255,255	0/0:74,0:74:100:0,222,255	0/0:98,0:98:100:0,255,255	0/0:71,0:71:100:0,213,255	0/0:74,0:74:100:0,222,255	0/0:95,0:95:100:0,255,255	0/0:79,0:79:100:0,237,255	0/0:86,0:86:100:0,255,255	0/0:92,0:92:100:0,255,255	0/0:127,0:127:100:0,255,255	0/0:121,0:121:100:0,255,255	0/0:74,0:74:100:0,222,255	0/0:103,0:103:100:0,255,255	0/0:85,0:85:100:0,255,255	0/0:131,0:131:100:0,255,255	0/0:99,1:100:100:0,255,255	0/0:108,0:108:100:0,255,255	0/0:100,0:100:100:0,255,255	0/0:108,0:108:100:0,255,255	0/0:79,0:79:100:0,237,255	0/0:73,0:73:100:0,219,255	0/0:79,0:79:100:0,237,255	0/0:86,0:86:100:0,255,255	0/0:78,0:78:100:0,234,255	0/0:106,0:106:100:0,255,255	0/0:77,0:77:100:0,231,255	0/0:86,0:86:100:0,255,255	0/0:67,0:67:100:0,201,255	0/0:94,0:94:100:0,255,255	0/0:90,0:90:100:0,255,255	0/0:79,0:79:100:0,237,255	0/0:81,0:81:100:0,244,255	0/0:100,0:100:100:0,255,255	0/0:86,0:86:100:0,255,255	0/0:85,0:85:100:0,255,255	0/0:87,0:87:100:0,255,255	0/0:71,0:71:100:0,213,255	0/0:95,0:95:100:0,255,255	0/0:64,0:64:100:0,192,255	0/0:72,0:72:100:0,216,255	0/0:60,0:60:100:0,180,255	0/0:84,0:84:100:0,253,255	0/0:94,0:94:100:0,255,255	0/0:88,0:88:100:0,255,255	0/0:105,0:105:100:0,255,255	0/0:93,0:93:100:0,255,255	0/0:73,0:73:100:0,219,255	0/0:92,0:92:100:0,255,255	0/0:73,0:73:100:0,219,255	0/0:100,0:100:100:0,255,255	0/0:79,0:79:100:0,237,255	0/0:97,0:97:100:0,255,255	0/0:78,0:78:100:0,234,255	0/0:88,0:88:100:0,255,255	0/0:100,0:100:100:0,255,255	0/0:88,0:88:100:0,255,255	0/0:100,0:100:100:0,255,255	0/0:97,0:97:100:0,255,255	0/0:71,0:71:100:0,213,255	0/0:79,0:79:100:0,237,255	0/0:114,0:114:100:0,255,255	0/0:97,0:97:100:0,255,255	0/0:101,0:101:100:0,255,255	0/0:82,0:82:100:0,247,255	0/0:80,0:80:100:0,240,255	0/0:103,0:103:100:0,255,255	0/0:86,0:86:100:0,255,255	0/0:75,0:75:100:0,225,255	0/0:122,0:122:100:0,255,255	0/0:59,0:59:100:0,177,255	0/0:68,0:68:100:0,204,255	0/0:103,0:103:100:0,255,255	0/0:83,0:83:100:0,250,255	0/0:91,0:91:100:0,255,255	0/0:105,0:105:100:0,255,255	0/0:89,0:89:100:0,255,255	0/0:98,0:98:100:0,255,255	0/0:131,0:131:100:0,255,255	0/0:104,0:104:100:0,255,255	0/0:63,0:63:100:0,189,255	0/0:94,0:94:100:0,255,255	0/0:71,0:71:100:0,213,255	0/0:72,0:72:100:0,216,255	0/0:94,0:94:100:0,255,255	0/0:85,0:85:100:0,255,255	0/0:70,0:70:100:0,210,255	0/0:66,0:66:100:0,198,255	0/0:106,0:106:100:0,255,255	0/0:131,0:131:100:0,255,255	0/0:76,0:76:100:0,228,255	0/0:75,0:75:100:0,225,255	0/0:94,0:94:100:0,255,255	0/0:40,0:40:99:0,120,255	0/0:94,0:94:100:0,255,255	0/0:108,1:109:100:0,255,255	0/0:85,0:85:100:0,255,255	0/0:71,0:71:100:0,213,255	0/0:82,0:82:100:0,247,255	0/0:180,0:180:100:0,255,255	0/0:229,0:229:100:0,255,255	0/0:60,0:60:100:0,180,255	0/0:176,0:176:100:0,255,255	0/0:138,0:138:100:0,255,255	0/0:285,0:285:100:0,255,255	0/0:95,0:95:100:0,255,255	0/0:72,0:72:100:0,216,255	0/0:88,0:88:100:0,255,255	0/0:124,0:124:100:0,255,255	0/0:86,0:86:100:0,255,255	0/0:87,0:87:100:0,255,255	0/0:69,0:69:100:0,207,255	0/0:98,0:98:100:0,255,255	0/0:99,0:99:100:0,255,255	0/0:86,0:86:100:0,255,255	0/0:59,0:59:100:0,177,255	0/0:57,0:57:100:0,171,255	0/0:73,0:73:100:0,219,255	0/0:142,0:142:100:0,255,255	0/0:76,0:76:100:0,228,255	0/0:138,0:138:100:0,255,255	0/0:82,0:82:100:0,247,255	0/0:66,1:67:100:0,166,255
ARME14_CTG_07	1367205	SARME14_CTG_07_1367205	A	G	.	PASS	AB=0;ABP=0;AC=3;AF=0.011236;AN=267;ANN=G|intergenic_region|MODIFIER|EKO05_005031-EKO05_005032|EKO05_005031-EKO05_005032|intergenic_region|EKO05_005031-EKO05_005032|||n.1367205A>G||||||;AO=252;CIGAR=1X;DPB=21947;DPRA=1.35083;EPP=4.25114;EPPR=802.055;GTI=0;LEN=1;MEANALT=1.09091;MQM=59.8254;MQMR=58.8936;NS=267;NUMALT=1;ODDS=58.0795;PAIRED=0.992063;PAIREDR=0.998706;PAO=0;PQA=0;PQR=0;PRO=0;QA=8655;QR=775192;RO=21642;RPL=129;RPP=3.32051;RPPR=16.7463;RPR=123;RUN=1;SAF=107;SAP=15.4532;SAR=145;SRF=8784;SRP=1668.34;SRR=12858;TYPE=snp;technology.Illumina=1;DP=19656	GT:AD:DP:GQ:PL	0/0:80,0:80:100:0,240,255	0/0:126,0:126:100:0,255,255	0/0:88,0:88:100:0,255,255	0/0:42,0:42:99:0,126,255	0/0:97,1:98:100:0,255,255	0/0:75,0:75:100:0,225,255	0/0:103,0:103:100:0,255,255	0/0:98,0:98:100:0,255,255	0/0:116,0:116:100:0,255,255	0/0:75,0:75:100:0,225,255	0/0:137,1:138:100:0,255,255	0/0:87,0:87:100:0,255,255	0/0:34,0:34:99:0,102,255	0/0:54,0:54:100:0,162,255	0/0:79,0:79:100:0,237,255	0/0:55,0:55:100:0,165,255	0/0:55,0:55:100:0,165,255	0/0:38,0:38:99:0,114,255	0/0:67,1:68:100:0,169,255	0/0:100,0:100:100:0,255,255	0/0:65,0:65:100:0,195,255	0/0:71,0:71:100:0,213,255	0/0:60,0:60:100:0,180,255	0/0:74,0:74:100:0,222,255	0/0:75,0:75:100:0,225,255	0/0:59,0:59:100:0,177,255	0/0:59,0:59:100:0,177,255	0/0:57,0:57:100:0,171,255	0/0:88,0:88:100:0,255,255	0/0:74,0:74:100:0,222,255	0/0:67,0:67:100:0,201,255	0/0:62,0:62:100:0,186,255	0/0:74,0:74:100:0,222,255	0/0:88,0:88:100:0,255,255	0/0:76,0:76:100:0,228,255	0/0:74,0:74:100:0,222,255	0/0:66,0:66:100:0,198,255	0/0:86,0:86:100:0,255,255	0/0:61,0:61:100:0,183,255	0/0:61,0:61:100:0,183,255	0/0:65,0:65:100:0,195,255	0/0:87,0:87:100:0,255,255	0/0:58,0:58:100:0,174,255	0/0:57,0:57:100:0,171,255	0/0:93,0:93:100:0,255,255	0/0:68,0:68:100:0,204,255	0/0:44,0:44:99:0,132,255	0/0:70,0:70:100:0,210,255	0/0:56,0:56:100:0,168,255	0/0:310,1:311:100:0,255,255	0/0:78,0:78:100:0,234,255	0/0:49,0:49:99:0,147,255	0/0:91,0:91:100:0,255,255	0/0:60,0:60:100:0,180,255	0/0:61,0:61:100:0,183,255	0/0:71,0:71:100:0,213,255	0/0:77,0:77:100:0,231,255	0/0:52,0:52:99:0,156,255	0/0:65,0:65:100:0,195,255	0/0:70,0:70:100:0,210,255	0/0:91,0:91:100:0,255,255	0/0:58,0:58:100:0,174,255	0/0:61,0:61:100:0,183,255	0/0:49,0:49:99:0,147,255	0/0:66,0:66:100:0,198,255	0/0:47,0:47:99:0,141,255	0/0:54,0:54:100:0,162,255	0/0:42,0:42:99:0,126,255	0/0:76,0:76:100:0,228,255	0/0:115,0:115:100:0,255,255	0/0:55,0:55:100:0,165,255	0/0:48,0:48:99:0,144,255	0/0:56,0:56:100:0,168,255	0/0:74,0:74:100:0,222,255	0/0:96,0:96:100:0,255,255	0/0:80,0:80:100:0,240,255	0/0:63,0:63:100:0,189,255	0/0:57,0:57:100:0,171,255	0/0:61,0:61:100:0,183,255	0/0:81,0:81:100:0,244,255	0/0:61,0:61:100:0,183,255	0/0:103,0:103:100:0,255,255	0/0:55,0:55:100:0,165,255	0/0:60,0:60:100:0,180,255	0/0:85,0:85:100:0,255,255	0/0:63,0:63:100:0,189,255	0/0:69,0:69:100:0,207,255	0/0:62,0:62:100:0,186,255	0/0:56,0:56:100:0,168,255	0/0:97,0:97:100:0,255,255	0/0:62,0:62:100:0,186,255	0/0:78,0:78:100:0,234,255	0/0:67,0:67:100:0,201,255	0/0:69,0:69:100:0,207,255	0/0:89,0:89:100:0,255,255	0/0:60,0:60:100:0,180,255	0/0:52,0:52:99:0,156,255	0/0:58,0:58:100:0,174,255	0/0:65,0:65:100:0,195,255	0/0:65,0:65:100:0,195,255	0/0:94,0:94:100:0,255,255	0/0:80,0:80:100:0,240,255	0/0:119,0:119:100:0,255,255	0/0:83,0:83:100:0,250,255	0/0:83,0:83:100:0,250,255	0/0:76,0:76:100:0,228,255	1/1:0,85:85:100:255,255,0	1/1:0,89:89:100:255,255,0	1/1:0,70:70:100:255,210,0	0/0:97,0:97:100:0,255,255	0/0:91,0:91:100:0,255,255	0/0:67,0:67:100:0,201,255	0/0:99,0:99:100:0,255,255	0/0:88,1:89:100:0,232,255	0/0:75,0:75:100:0,225,255	0/0:85,0:85:100:0,255,255	0/0:82,0:82:100:0,247,255	0/0:118,0:118:100:0,255,255	0/0:133,0:133:100:0,255,255	0/0:78,0:78:100:0,234,255	0/0:96,0:96:100:0,255,255	0/0:70,0:70:100:0,210,255	0/0:106,0:106:100:0,255,255	0/0:112,0:112:100:0,255,255	0/0:115,0:115:100:0,255,255	0/0:103,0:103:100:0,255,255	0/0:91,0:91:100:0,255,255	0/0:89,0:89:100:0,255,255	0/0:82,0:82:100:0,247,255	0/0:74,0:74:100:0,222,255	0/0:91,0:91:100:0,255,255	0/0:83,0:83:100:0,250,255	0/0:98,0:98:100:0,255,255	0/0:86,0:86:100:0,255,255	0/0:99,0:99:100:0,255,255	0/0:74,0:74:100:0,222,255	0/0:98,0:98:100:0,255,255	0/0:84,0:84:100:0,253,255	0/0:91,0:91:100:0,255,255	0/0:106,0:106:100:0,255,255	0/0:96,0:96:100:0,255,255	0/0:91,0:91:100:0,255,255	0/0:112,0:112:100:0,255,255	0/0:94,1:95:100:0,250,255	0/0:79,0:79:100:0,237,255	0/0:104,0:104:100:0,255,255	0/0:72,0:72:100:0,216,255	0/0:94,0:94:100:0,255,255	0/0:72,0:72:100:0,216,255	0/0:60,0:60:100:0,180,255	0/0:92,0:92:100:0,255,255	0/0:76,0:76:100:0,228,255	0/0:102,0:102:100:0,255,255	0/0:82,0:82:100:0,247,255	0/0:81,0:81:100:0,244,255	0/0:113,0:113:100:0,255,255	0/0:92,0:92:100:0,255,255	0/0:97,0:97:100:0,255,255	0/0:93,0:93:100:0,255,255	0/0:103,0:103:100:0,255,255	0/0:69,0:69:100:0,207,255	0/0:102,0:102:100:0,255,255	0/0:97,0:97:100:0,255,255	0/0:115,0:115:100:0,255,255	0/0:105,0:105:100:0,255,255	0/0:109,0:109:100:0,255,255	0/0:105,0:105:100:0,255,255	0/0:69,0:69:100:0,207,255	0/0:122,0:122:100:0,255,255	0/0:106,0:106:100:0,255,255	0/0:89,0:89:100:0,255,255	0/0:100,0:100:100:0,255,255	0/0:68,0:68:100:0,204,255	0/0:134,0:134:100:0,255,255	0/0:94,0:94:100:0,255,255	0/0:88,0:88:100:0,255,255	0/0:153,0:153:100:0,255,255	0/0:69,0:69:100:0,207,255	0/0:63,0:63:100:0,189,255	0/0:102,0:102:100:0,255,255	0/0:93,0:93:100:0,255,255	0/0:94,0:94:100:0,255,255	0/0:88,0:88:100:0,255,255	0/0:97,0:97:100:0,255,255	0/0:105,0:105:100:0,255,255	0/0:126,0:126:100:0,255,255	0/0:125,0:125:100:0,255,255	0/0:82,0:82:100:0,247,255	0/0:84,0:84:100:0,253,255	0/0:81,0:81:100:0,244,255	0/0:81,0:81:100:0,244,255	0/0:95,0:95:100:0,255,255	0/0:86,0:86:100:0,255,255	0/0:89,0:89:100:0,255,255	0/0:80,0:80:100:0,240,255	0/0:126,0:126:100:0,255,255	0/0:107,0:107:100:0,255,255	0/0:78,0:78:100:0,234,255	0/0:108,0:108:100:0,255,255	0/0:94,0:94:100:0,255,255	0/0:61,0:61:100:0,183,255	0/0:78,0:78:100:0,234,255	0/0:92,0:92:100:0,255,255	0/0:102,0:102:100:0,255,255	0/0:103,0:103:100:0,255,255	0/0:72,0:72:100:0,216,255	0/0:165,0:165:100:0,255,255	0/0:254,0:254:100:0,255,255	0/0:58,0:58:100:0,174,255	0/0:144,0:144:100:0,255,255	0/0:149,0:149:100:0,255,255	0/0:229,0:229:100:0,255,255	0/0:74,1:75:100:0,190,255	0/0:74,0:74:100:0,222,255	0/0:91,0:91:100:0,255,255	0/0:105,0:105:100:0,255,255	0/0:70,0:70:100:0,210,255	0/0:90,0:90:100:0,255,255	0/0:71,0:71:100:0,213,255	0/0:97,0:97:100:0,255,255	0/0:77,0:77:100:0,231,255	0/0:101,0:101:100:0,255,255	0/0:49,0:49:99:0,147,255	0/0:66,0:66:100:0,198,255	0/0:70,0:70:100:0,210,255	0/0:111,0:111:100:0,255,255	0/0:92,0:92:100:0,255,255	0/0:154,0:154:100:0,255,255	0/0:60,0:60:100:0,180,255	0/0:76,0:76:100:0,228,255
ARME14_CTG_07	1369269	SARME14_CTG_07_1369269	T	A	.	PASS	AB=0;ABP=0;AC=3;AF=0.011236;AN=267;ANN=A|intergenic_region|MODIFIER|EKO05_005031-EKO05_005032|EKO05_005031-EKO05_005032|intergenic_region|EKO05_005031-EKO05_005032|||n.1369269T>A||||||;AO=312;CIGAR=1X;DPB=23277;DPRA=1.05941;EPP=5.79424;EPPR=298.601;GTI=0;LEN=1;MEANALT=1.05;MQM=58.734;MQMR=58.9339;NS=267;NUMALT=1;ODDS=116.971;PAIRED=0.996795;PAIREDR=0.996643;PAO=0;PQA=0;PQR=0;PRO=0;QA=10469;QR=821794;RO=22937;RPL=171;RPP=9.27416;RPPR=1222.46;RPR=141;RUN=1;SAF=155;SAP=3.03814;SAR=157;SRF=10191;SRP=621.026;SRR=12746;TYPE=snp;technology.Illumina=1;DP=20844	GT:AD:DP:GQ:PL	0/0:64,0:64:100:0,192,255	0/0:108,0:108:100:0,255,255	0/0:83,0:83:100:0,250,255	0/0:29,0:29:99:0,87,255	0/0:101,0:101:100:0,255,255	0/0:62,1:63:99:0,153,255	0/0:119,0:119:100:0,255,255	0/0:92,0:92:100:0,255,255	0/0:116,0:116:100:0,255,255	0/0:75,0:75:100:0,225,255	0/0:140,0:140:100:0,255,255	0/0:93,0:93:100:0,255,255	0/0:50,0:50:99:0,150,255	0/0:63,0:63:100:0,189,255	0/0:70,0:70:100:0,210,255	0/0:70,0:70:100:0,210,255	0/0:82,1:83:100:0,213,255	0/0:55,0:55:100:0,165,255	0/0:93,0:93:100:0,255,255	0/0:113,0:113:100:0,255,255	0/0:75,0:75:100:0,225,255	0/0:62,0:62:100:0,186,255	0/0:75,0:75:100:0,225,255	0/0:86,0:86:100:0,255,255	0/0:71,0:71:100:0,213,255	0/0:46,0:46:99:0,138,255	0/0:77,0:77:100:0,231,255	0/0:66,0:66:100:0,198,255	0/0:101,0:101:100:0,255,255	0/0:68,0:68:100:0,204,255	0/0:85,0:85:100:0,255,255	0/0:67,0:67:100:0,201,255	0/0:91,0:91:100:0,255,255	0/0:89,0:89:100:0,255,255	0/0:60,0:60:100:0,180,255	0/0:68,0:68:100:0,204,255	0/0:60,0:60:100:0,180,255	0/0:89,0:89:100:0,255,255	0/0:68,0:68:100:0,204,255	0/0:54,0:54:100:0,162,255	0/0:78,0:78:100:0,234,255	0/0:94,0:94:100:0,255,255	0/0:69,0:69:100:0,207,255	0/0:58,0:58:100:0,174,255	0/0:92,0:92:100:0,255,255	0/0:58,0:58:100:0,174,255	0/0:49,0:49:99:0,147,255	0/0:58,0:58:100:0,174,255	0/0:67,0:67:100:0,201,255	0/0:310,0:310:100:0,255,255	0/0:87,0:87:100:0,255,255	0/0:61,0:61:100:0,183,255	0/0:103,0:103:100:0,255,255	0/0:79,0:79:100:0,237,255	0/0:65,0:65:100:0,195,255	0/0:75,0:75:100:0,225,255	0/0:74,0:74:100:0,222,255	0/0:55,0:55:100:0,165,255	0/0:59,0:59:100:0,177,255	0/0:61,0:61:100:0,183,255	0/0:82,0:82:100:0,247,255	0/0:61,0:61:100:0,183,255	0/0:55,0:55:100:0,165,255	0/0:36,0:36:99:0,108,255	0/0:67,0:67:100:0,201,255	0/0:58,0:58:100:0,174,255	0/0:52,0:52:99:0,156,255	0/0:67,0:67:100:0,201,255	0/0:82,0:82:100:0,247,255	0/0:119,0:119:100:0,255,255	0/0:49,0:49:99:0,147,255	0/0:60,0:60:100:0,180,255	0/0:49,1:50:99:0,114,255	0/0:70,0:70:100:0,210,255	0/0:90,1:91:100:0,238,255	0/0:74,0:74:100:0,222,255	0/0:76,0:76:100:0,228,255	0/0:72,0:72:100:0,216,255	0/0:59,0:59:100:0,177,255	0/0:82,0:82:100:0,247,255	0/0:71,1:72:100:0,181,255	0/0:97,0:97:100:0,255,255	0/0:66,0:66:100:0,198,255	0/0:63,1:64:99:0,156,255	0/0:104,0:104:100:0,255,255	0/0:59,0:59:100:0,177,255	0/0:60,0:60:100:0,180,255	0/0:73,0:73:100:0,219,255	0/0:72,0:72:100:0,216,255	0/0:92,0:92:100:0,255,255	0/0:59,0:59:100:0,177,255	0/0:72,1:73:100:0,184,255	0/0:98,0:98:100:0,255,255	0/0:53,0:53:99:0,159,255	0/0:76,0:76:100:0,228,255	0/0:71,0:71:100:0,213,255	0/0:62,0:62:100:0,186,255	0/0:61,0:61:100:0,183,255	0/0:59,0:59:100:0,177,255	0/0:40,0:40:99:0,120,255	0/0:99,0:99:100:0,255,255	0/0:104,0:104:100:0,255,255	0/0:143,0:143:100:0,255,255	0/0:92,1:93:100:0,244,255	0/0:96,0:96:100:0,255,255	0/0:69,0:69:100:0,207,255	1/1:0,111:111:100:255,255,0	1/1:0,93:93:100:255,255,0	1/1:0,90:90:100:255,255,0	0/0:105,0:105:100:0,255,255	0/0:89,0:89:100:0,255,255	0/0:85,0:85:100:0,255,255	0/0:91,0:91:100:0,255,255	0/0:95,0:95:100:0,255,255	0/0:84,0:84:100:0,253,255	0/0:88,0:88:100:0,255,255	0/0:101,0:101:100:0,255,255	0/0:129,0:129:100:0,255,255	0/0:133,0:133:100:0,255,255	0/0:79,0:79:100:0,237,255	0/0:102,0:102:100:0,255,255	0/0:104,0:104:100:0,255,255	0/0:119,0:119:100:0,255,255	0/0:134,0:134:100:0,255,255	0/0:115,0:115:100:0,255,255	0/0:106,0:106:100:0,255,255	0/0:123,0:123:100:0,255,255	0/0:96,0:96:100:0,255,255	0/0:91,0:91:100:0,255,255	0/0:81,0:81:100:0,244,255	0/0:96,0:96:100:0,255,255	0/0:86,0:86:100:0,255,255	0/0:92,0:92:100:0,255,255	0/0:94,0:94:100:0,255,255	0/0:111,0:111:100:0,255,255	0/0:83,0:83:100:0,250,255	0/0:124,0:124:100:0,255,255	0/0:98,1:99:100:0,255,255	0/0:99,0:99:100:0,255,255	0/0:113,0:113:100:0,255,255	0/0:127,0:127:100:0,255,255	0/0:94,0:94:100:0,255,255	0/0:118,0:118:100:0,255,255	0/0:90,0:90:100:0,255,255	0/0:65,0:65:100:0,195,255	0/0:123,0:123:100:0,255,255	0/0:66,0:66:100:0,198,255	0/0:95,0:95:100:0,255,255	0/0:77,0:77:100:0,231,255	0/0:83,0:83:100:0,250,255	0/0:110,0:110:100:0,255,255	0/0:87,0:87:100:0,255,255	0/0:126,0:126:100:0,255,255	0/0:97,0:97:100:0,255,255	0/0:76,0:76:100:0,228,255	0/0:122,0:122:100:0,255,255	0/0:97,0:97:100:0,255,255	0/0:119,0:119:100:0,255,255	0/0:77,0:77:100:0,231,255	0/0:103,0:103:100:0,255,255	0/0:81,0:81:100:0,244,255	0/0:114,0:114:100:0,255,255	0/0:116,1:117:100:0,255,255	0/0:127,0:127:100:0,255,255	0/0:93,0:93:100:0,255,255	0/0:99,0:99:100:0,255,255	0/0:121,0:121:100:0,255,255	0/0:100,0:100:100:0,255,255	0/0:115,0:115:100:0,255,255	0/0:121,2:123:100:0,255,255	0/0:100,0:100:100:0,255,255	0/0:109,1:110:100:0,255,255	0/0:87,0:87:100:0,255,255	0/0:115,0:115:100:0,255,255	0/0:115,0:115:100:0,255,255	0/0:97,0:97:100:0,255,255	0/0:131,1:132:100:0,255,255	0/0:66,0:66:100:0,198,255	0/0:82,0:82:100:0,247,255	0/0:106,0:106:100:0,255,255	0/0:106,0:106:100:0,255,255	0/0:116,0:116:100:0,255,255	0/0:101,1:102:100:0,255,255	0/0:98,0:98:100:0,255,255	0/0:108,0:108:100:0,255,255	0/0:124,0:124:100:0,255,255	0/0:124,0:124:100:0,255,255	0/0:91,0:91:100:0,255,255	0/0:94,0:94:100:0,255,255	0/0:92,0:92:100:0,255,255	0/0:95,0:95:100:0,255,255	0/0:123,0:123:100:0,255,255	0/0:100,0:100:100:0,255,255	0/0:115,0:115:100:0,255,255	0/0:102,0:102:100:0,255,255	0/0:122,0:122:100:0,255,255	0/0:99,0:99:100:0,255,255	0/0:68,0:68:100:0,204,255	0/0:93,1:94:100:0,247,255	0/0:83,0:83:100:0,250,255	0/0:53,0:53:99:0,159,255	0/0:99,0:99:100:0,255,255	0/0:111,1:112:100:0,255,255	0/0:114,0:114:100:0,255,255	0/0:99,0:99:100:0,255,255	0/0:65,1:66:100:0,162,255	0/0:182,0:182:100:0,255,255	0/0:254,0:254:100:0,255,255	0/0:58,0:58:100:0,174,255	0/0:164,0:164:100:0,255,255	0/0:150,0:150:100:0,255,255	0/0:237,0:237:100:0,255,255	0/0:91,0:91:100:0,255,255	0/0:64,0:64:100:0,192,255	0/0:76,0:76:100:0,228,255	0/0:123,0:123:100:0,255,255	0/0:77,0:77:100:0,231,255	0/0:85,0:85:100:0,255,255	0/0:64,0:64:100:0,192,255	0/0:82,0:82:100:0,247,255	0/0:76,0:76:100:0,228,255	0/0:79,0:79:100:0,237,255	0/0:61,0:61:100:0,183,255	0/0:60,0:60:100:0,180,255	0/0:89,0:89:100:0,255,255	0/0:111,0:111:100:0,255,255	0/0:89,0:89:100:0,255,255	0/0:154,0:154:100:0,255,255	0/0:73,0:73:100:0,219,255	0/0:86,0:86:100:0,255,255
ARME14_CTG_07	1371113	SARME14_CTG_07_1371113	A	G	.	PASS	AB=0;ABP=0;AC=3;AF=0.011236;AN=267;ANN=G|intergenic_region|MODIFIER|EKO05_005031-EKO05_005032|EKO05_005031-EKO05_005032|intergenic_region|EKO05_005031-EKO05_005032|||n.1371113A>G||||||;AO=189;CIGAR=1X;DPB=21534;DPRA=1.04251;EPP=15.5221;EPPR=2470.05;GTI=0;LEN=1;MEANALT=1;MQM=60;MQMR=59.9797;NS=267;NUMALT=1;ODDS=127.682;PAIRED=1;PAIREDR=0.999202;PAO=0;PQA=0;PQR=0;PRO=0;QA=6709;QR=763560;RO=21315;RPL=67;RPP=37.7653;RPPR=483.173;RPR=122;RUN=1;SAF=93;SAP=3.1137;SAR=96;SRF=11613;SRP=375.051;SRR=9702;TYPE=snp;technology.Illumina=1;DP=19072	GT:AD:DP:GQ:PL	0/0:67,0:67:100:0,201,255	0/0:131,0:131:100:0,255,255	0/0:81,0:81:100:0,244,255	0/0:33,0:33:99:0,99,255	0/0:94,0:94:100:0,255,255	0/0:80,0:80:100:0,240,255	0/0:130,0:130:100:0,255,255	0/0:90,0:90:100:0,255,255	0/0:137,1:138:100:0,255,255	0/0:86,0:86:100:0,255,255	0/0:145,0:145:100:0,255,255	0/0:118,0:118:100:0,255,255	0/0:54,0:54:100:0,162,255	0/0:30,0:30:99:0,90,255	0/0:60,0:60:100:0,180,255	0/0:50,0:50:99:0,150,255	0/0:72,0:72:100:0,216,255	0/0:55,0:55:100:0,165,255	0/0:78,0:78:100:0,234,255	0/0:82,0:82:100:0,247,255	0/0:62,0:62:100:0,186,255	0/0:58,0:58:100:0,174,255	0/0:73,0:73:100:0,219,255	0/0:75,0:75:100:0,225,255	0/0:64,0:64:100:0,192,255	0/0:65,0:65:100:0,195,255	0/0:83,0:83:100:0,250,255	0/0:52,0:52:99:0,156,255	0/0:82,0:82:100:0,247,255	0/0:74,0:74:100:0,222,255	0/0:70,0:70:100:0,210,255	0/0:57,0:57:100:0,171,255	0/0:78,0:78:100:0,234,255	0/0:71,0:71:100:0,213,255	0/0:59,0:59:100:0,177,255	0/0:54,0:54:100:0,162,255	0/0:44,0:44:99:0,132,255	0/0:73,0:73:100:0,219,255	0/0:50,0:50:99:0,150,255	0/0:47,0:47:99:0,141,255	0/0:55,0:55:100:0,165,255	0/0:75,0:75:100:0,225,255	0/0:61,0:61:100:0,183,255	0/0:53,0:53:99:0,159,255	0/0:76,0:76:100:0,228,255	0/0:54,0:54:100:0,162,255	0/0:52,0:52:99:0,156,255	0/0:62,0:62:100:0,186,255	0/0:53,0:53:99:0,159,255	0/0:285,0:285:100:0,255,255	0/0:71,0:71:100:0,213,255	0/0:61,0:61:100:0,183,255	0/0:108,0:108:100:0,255,255	0/0:64,0:64:100:0,192,255	0/0:50,0:50:99:0,150,255	0/0:79,0:79:100:0,237,255	0/0:80,0:80:100:0,240,255	0/0:63,0:63:100:0,189,255	0/0:65,0:65:100:0,195,255	0/0:55,0:55:100:0,165,255	0/0:63,0:63:100:0,189,255	0/0:67,0:67:100:0,201,255	0/0:51,0:51:99:0,153,255	0/0:40,0:40:99:0,120,255	0/0:52,0:52:99:0,156,255	0/0:52,0:52:99:0,156,255	0/0:57,0:57:100:0,171,255	0/0:45,0:45:99:0,135,255	0/0:64,0:64:100:0,192,255	0/0:100,0:100:100:0,255,255	0/0:49,0:49:99:0,147,255	0/0:51,0:51:99:0,153,255	0/0:60,0:60:100:0,180,255	0/0:58,0:58:100:0,174,255	0/0:106,0:106:100:0,255,255	0/0:64,0:64:100:0,192,255	0/0:67,0:67:100:0,201,255	1/1:0,55:55:100:255,165,0	0/0:70,0:70:100:0,210,255	1/1:0,72:72:100:255,216,0	1/1:0,58:58:100:255,174,0	0/0:96,0:96:100:0,255,255	0/0:51,0:51:99:0,153,255	0/0:56,0:56:100:0,168,255	0/0:85,0:85:100:0,255,255	0/0:62,0:62:100:0,186,255	0/0:48,0:48:99:0,144,255	0/0:54,0:54:100:0,162,255	0/0:77,0:77:100:0,231,255	0/0:78,0:78:100:0,234,255	0/0:62,0:62:100:0,186,255	0/0:71,0:71:100:0,213,255	0/0:57,0:57:100:0,171,255	0/0:57,0:57:100:0,171,255	0/0:65,0:65:100:0,195,255	0/0:45,0:45:99:0,135,255	0/0:65,0:65:100:0,195,255	0/0:62,0:62:100:0,186,255	0/0:76,0:76:100:0,228,255	0/0:54,0:54:100:0,162,255	0/0:78,0:78:100:0,234,255	0/0:71,0:71:100:0,213,255	0/0:113,0:113:100:0,255,255	0/0:84,0:84:100:0,253,255	0/0:72,0:72:100:0,216,255	0/0:70,0:70:100:0,210,255	0/0:93,0:93:100:0,255,255	0/0:75,0:75:100:0,225,255	0/0:79,0:79:100:0,237,255	0/0:96,0:96:100:0,255,255	0/0:77,0:77:100:0,231,255	0/0:65,0:65:100:0,195,255	0/0:86,0:86:100:0,255,255	0/0:94,0:94:100:0,255,255	0/0:79,0:79:100:0,237,255	0/0:75,0:75:100:0,225,255	0/0:99,0:99:100:0,255,255	0/0:93,0:93:100:0,255,255	0/0:129,0:129:100:0,255,255	0/0:70,0:70:100:0,210,255	0/0:78,0:78:100:0,234,255	0/0:91,0:91:100:0,255,255	0/0:94,0:94:100:0,255,255	0/0:106,0:106:100:0,255,255	0/0:104,0:104:100:0,255,255	0/0:94,0:94:100:0,255,255	0/0:114,0:114:100:0,255,255	0/0:91,0:91:100:0,255,255	0/0:84,0:84:100:0,253,255	0/0:79,0:79:100:0,237,255	0/0:94,0:94:100:0,255,255	0/0:73,0:73:100:0,219,255	0/0:89,0:89:100:0,255,255	0/0:91,0:91:100:0,255,255	0/0:100,0:100:100:0,255,255	0/0:71,0:71:100:0,213,255	0/0:93,0:93:100:0,255,255	0/0:99,0:99:100:0,255,255	0/0:69,0:69:100:0,207,255	0/0:115,0:115:100:0,255,255	0/0:98,0:98:100:0,255,255	0/0:69,0:69:100:0,207,255	0/0:85,0:85:100:0,255,255	0/0:97,0:97:100:0,255,255	0/0:98,0:98:100:0,255,255	0/0:87,0:87:100:0,255,255	0/0:67,0:67:100:0,201,255	0/0:83,0:83:100:0,250,255	0/0:89,0:89:100:0,255,255	0/0:81,0:81:100:0,244,255	0/0:101,0:101:100:0,255,255	0/0:79,0:79:100:0,237,255	0/0:112,0:112:100:0,255,255	0/0:89,0:89:100:0,255,255	0/0:86,0:86:100:0,255,255	0/0:90,0:90:100:0,255,255	0/0:76,0:76:100:0,228,255	0/0:117,0:117:100:0,255,255	0/0:83,0:83:100:0,250,255	0/0:95,0:95:100:0,255,255	0/0:69,0:69:100:0,207,255	0/0:94,0:94:100:0,255,255	0/0:116,0:116:100:0,255,255	0/0:104,0:104:100:0,255,255	0/0:74,0:74:100:0,222,255	0/0:99,0:99:100:0,255,255	0/0:96,0:96:100:0,255,255	0/0:71,0:71:100:0,213,255	0/0:120,0:120:100:0,255,255	0/0:103,0:103:100:0,255,255	0/0:90,0:90:100:0,255,255	0/0:104,0:104:100:0,255,255	0/0:88,0:88:100:0,255,255	0/0:109,0:109:100:0,255,255	0/0:84,0:84:100:0,253,255	0/0:88,0:88:100:0,255,255	0/0:149,0:149:100:0,255,255	0/0:59,0:59:100:0,177,255	0/0:61,0:61:100:0,183,255	0/0:118,0:118:100:0,255,255	0/0:94,0:94:100:0,255,255	0/0:88,0:88:100:0,255,255	0/0:93,0:93:100:0,255,255	0/0:83,0:83:100:0,250,255	0/0:117,0:117:100:0,255,255	0/0:113,0:113:100:0,255,255	0/0:143,0:143:100:0,255,255	0/0:78,0:78:100:0,234,255	0/0:68,0:68:100:0,204,255	0/0:75,0:75:100:0,225,255	0/0:73,0:73:100:0,219,255	0/0:85,0:85:100:0,255,255	0/0:86,0:86:100:0,255,255	0/0:104,0:104:100:0,255,255	0/0:80,0:80:100:0,240,255	0/0:96,0:96:100:0,255,255	0/0:116,0:116:100:0,255,255	0/0:75,0:75:100:0,225,255	0/0:68,0:68:100:0,204,255	0/0:64,0:64:100:0,192,255	0/0:55,0:55:100:0,165,255	0/0:76,0:76:100:0,228,255	0/0:101,0:101:100:0,255,255	0/0:84,0:84:100:0,253,255	0/0:81,0:81:100:0,244,255	0/0:71,0:71:100:0,213,255	0/0:198,0:198:100:0,255,255	0/0:198,0:198:100:0,255,255	0/0:57,0:57:100:0,171,255	0/0:177,0:177:100:0,255,255	0/0:151,0:151:100:0,255,255	0/0:274,0:274:100:0,255,255	0/0:80,0:80:100:0,240,255	0/0:56,0:56:100:0,168,255	0/0:71,0:71:100:0,213,255	0/0:94,0:94:100:0,255,255	0/0:77,0:77:100:0,231,255	0/0:93,0:93:100:0,255,255	0/0:71,0:71:100:0,213,255	0/0:78,0:78:100:0,234,255	0/0:94,2:96:100:0,217,255	0/0:104,0:104:100:0,255,255	0/0:63,0:63:100:0,189,255	0/0:59,0:59:100:0,177,255	0/0:85,0:85:100:0,255,255	0/0:119,0:119:100:0,255,255	0/0:80,0:80:100:0,240,255	0/0:138,0:138:100:0,255,255	0/0:79,0:79:100:0,237,255	0/0:93,0:93:100:0,255,255
ARME14_CTG_07	1371454	SARME14_CTG_07_1371454	GA	AG	.	PASS	AB=0;ABP=0;AC=3;AF=0.011236;AN=267;ANN=AG|intergenic_region|MODIFIER|EKO05_005031-EKO05_005032|EKO05_005031-EKO05_005032|intergenic_region|EKO05_005031-EKO05_005032|||n.1371454_1371455delGAinsAG||||||;AO=202;CIGAR=2X;DPB=21834;DPRA=0.82186;EPP=4.55828;EPPR=787.84;GTI=0;LEN=2;MEANALT=1;MQM=59.4802;MQMR=59.9694;NS=267;NUMALT=1;ODDS=111.028;PAIRED=1;PAIREDR=0.998934;PAO=6;PQA=196;PQR=0;PRO=0;QA=7162;QR=776742;RO=21568;RPL=96;RPP=4.08529;RPPR=18.4812;RPR=106;RUN=1;SAF=113;SAP=9.20222;SAR=89;SRF=11742;SRP=372.613;SRR=9826;TYPE=mnp;technology.Illumina=1;DP=19310	GT:AD:DP:GQ:PL	0/0:62,0:62:100:0,186,255	0/0:139,0:139:100:0,255,255	0/0:82,0:82:100:0,247,255	0/0:32,0:32:99:0,96,255	0/0:75,0:75:100:0,225,255	0/0:81,0:81:100:0,244,255	0/0:135,0:135:100:0,255,255	0/0:94,0:94:100:0,255,255	0/0:110,0:110:100:0,255,255	0/0:68,0:68:100:0,204,255	0/0:141,0:141:100:0,255,255	0/0:108,0:108:100:0,255,255	0/0:46,0:46:99:0,138,255	0/0:50,0:50:99:0,150,255	0/0:64,0:64:100:0,192,255	0/0:64,0:64:100:0,192,255	0/0:80,0:80:100:0,240,255	0/0:39,0:39:99:0,117,255	0/0:72,0:72:100:0,216,255	0/0:79,0:79:100:0,237,255	0/0:59,0:59:100:0,177,255	0/0:57,0:57:100:0,171,255	0/0:71,0:71:100:0,213,255	0/0:72,0:72:100:0,216,255	0/0:75,0:75:100:0,225,255	0/0:62,0:62:100:0,186,255	0/0:73,0:73:100:0,219,255	0/0:75,0:75:100:0,225,255	0/0:65,0:65:100:0,195,255	0/0:70,0:70:100:0,210,255	0/0:60,0:60:100:0,180,255	0/0:54,0:54:100:0,162,255	0/0:70,0:70:100:0,210,255	0/0:67,0:67:100:0,201,255	0/0:68,0:68:100:0,204,255	0/0:62,0:62:100:0,186,255	0/0:70,0:70:100:0,210,255	0/0:60,0:60:100:0,180,255	0/0:65,0:65:100:0,195,255	0/0:60,0:60:100:0,180,255	0/0:54,0:54:100:0,162,255	0/0:90,0:90:100:0,255,255	0/0:46,0:46:99:0,138,255	0/0:67,0:67:100:0,201,255	0/0:55,0:55:100:0,165,255	0/0:53,0:53:99:0,159,255	0/0:61,0:61:100:0,183,255	0/0:51,0:51:99:0,153,255	0/0:68,0:68:100:0,204,255	0/0:254,0:254:100:0,255,255	0/0:76,0:76:100:0,228,255	1/1:0,46:46:99:255,138,0	0/0:71,0:71:100:0,213,255	0/0:63,0:63:100:0,189,255	0/0:53,0:53:99:0,159,255	0/0:65,0:65:100:0,195,255	0/0:67,0:67:100:0,201,255	0/0:49,0:49:99:0,147,255	0/0:73,0:73:100:0,219,255	0/0:70,0:70:100:0,210,255	0/0:72,0:72:100:0,216,255	0/0:59,0:59:100:0,177,255	0/0:52,0:52:99:0,156,255	0/0:37,0:37:99:0,111,255	0/0:64,0:64:100:0,192,255	0/0:47,0:47:99:0,141,255	0/0:35,0:35:99:0,105,255	0/0:71,0:71:100:0,213,255	0/0:69,0:69:100:0,207,255	0/0:105,0:105:100:0,255,255	0/0:45,0:45:99:0,135,255	0/0:55,0:55:100:0,165,255	0/0:55,0:55:100:0,165,255	0/0:70,0:70:100:0,210,255	0/0:76,0:76:100:0,228,255	0/0:55,0:55:100:0,165,255	0/0:61,0:61:100:0,183,255	0/0:59,0:59:100:0,177,255	0/0:61,0:61:100:0,183,255	0/0:71,0:71:100:0,213,255	0/0:72,0:72:100:0,216,255	0/0:88,0:88:100:0,255,255	0/0:56,0:56:100:0,168,255	0/0:76,0:76:100:0,228,255	0/0:82,0:82:100:0,247,255	0/0:60,0:60:100:0,180,255	0/0:66,0:66:100:0,198,255	0/0:60,0:60:100:0,180,255	0/0:82,0:82:100:0,247,255	0/0:67,0:67:100:0,201,255	0/0:36,0:36:99:0,108,255	0/0:90,0:90:100:0,255,255	0/0:64,0:64:100:0,192,255	0/0:50,0:50:99:0,150,255	0/0:75,0:75:100:0,225,255	0/0:46,0:46:99:0,138,255	0/0:59,0:59:100:0,177,255	0/0:53,0:53:99:0,159,255	0/0:66,0:66:100:0,198,255	0/0:60,0:60:100:0,180,255	0/0:69,0:69:100:0,207,255	0/0:69,0:69:100:0,207,255	0/0:98,0:98:100:0,255,255	0/0:83,0:83:100:0,250,255	0/0:75,0:75:100:0,225,255	0/0:88,0:88:100:0,255,255	0/0:80,0:80:100:0,240,255	0/0:94,0:94:100:0,255,255	0/0:96,0:96:100:0,255,255	0/0:98,0:98:100:0,255,255	0/0:75,0:75:100:0,225,255	0/0:60,0:60:100:0,180,255	0/0:74,0:74:100:0,222,255	0/0:80,0:80:100:0,240,255	0/0:78,0:78:100:0,234,255	0/0:86,0:86:100:0,255,255	0/0:68,0:68:100:0,204,255	0/0:109,0:109:100:0,255,255	0/0:148,0:148:100:0,255,255	0/0:80,0:80:100:0,240,255	0/0:98,0:98:100:0,255,255	0/0:105,0:105:100:0,255,255	0/0:104,0:104:100:0,255,255	0/0:117,0:117:100:0,255,255	0/0:95,0:95:100:0,255,255	0/0:97,0:97:100:0,255,255	0/0:116,0:116:100:0,255,255	0/0:92,0:92:100:0,255,255	0/0:76,0:76:100:0,228,255	0/0:85,0:85:100:0,255,255	0/0:88,0:88:100:0,255,255	0/0:78,0:78:100:0,234,255	0/0:103,0:103:100:0,255,255	0/0:79,0:79:100:0,237,255	0/0:85,0:85:100:0,255,255	0/0:85,0:85:100:0,255,255	0/0:88,0:88:100:0,255,255	0/0:99,0:99:100:0,255,255	0/0:84,0:84:100:0,253,255	0/0:100,0:100:100:0,255,255	0/0:121,0:121:100:0,255,255	0/0:65,0:65:100:0,195,255	0/0:95,0:95:100:0,255,255	0/0:67,0:67:100:0,201,255	0/0:84,0:84:100:0,253,255	0/0:108,0:108:100:0,255,255	0/0:76,0:76:100:0,228,255	0/0:102,0:102:100:0,255,255	0/0:68,0:68:100:0,204,255	0/0:88,0:88:100:0,255,255	0/0:115,0:115:100:0,255,255	0/0:71,0:71:100:0,213,255	0/0:99,0:99:100:0,255,255	0/0:94,0:94:100:0,255,255	0/0:75,0:75:100:0,225,255	0/0:85,0:85:100:0,255,255	0/0:90,0:90:100:0,255,255	0/0:109,0:109:100:0,255,255	0/0:90,0:90:100:0,255,255	0/0:113,0:113:100:0,255,255	0/0:62,0:62:100:0,186,255	0/0:98,0:98:100:0,255,255	0/0:112,0:112:100:0,255,255	0/0:112,0:112:100:0,255,255	0/0:120,0:120:100:0,255,255	0/0:102,0:102:100:0,255,255	0/0:106,0:106:100:0,255,255	0/0:96,0:96:100:0,255,255	0/0:130,0:130:100:0,255,255	0/0:114,0:114:100:0,255,255	0/0:104,0:104:100:0,255,255	1/1:0,81:81:100:255,244,0	1/1:0,75:75:100:255,225,0	0/0:114,0:114:100:0,255,255	0/0:73,0:73:100:0,219,255	0/0:83,0:83:100:0,250,255	0/0:127,0:127:100:0,255,255	0/0:64,0:64:100:0,192,255	0/0:65,0:65:100:0,195,255	0/0:127,0:127:100:0,255,255	0/0:73,0:73:100:0,219,255	0/0:86,0:86:100:0,255,255	0/0:89,0:89:100:0,255,255	0/0:99,0:99:100:0,255,255	0/0:90,0:90:100:0,255,255	0/0:149,0:149:100:0,255,255	0/0:118,0:118:100:0,255,255	0/0:73,0:73:100:0,219,255	0/0:86,0:86:100:0,255,255	0/0:87,0:87:100:0,255,255	0/0:82,0:82:100:0,247,255	0/0:84,0:84:100:0,253,255	0/0:86,0:86:100:0,255,255	0/0:101,0:101:100:0,255,255	0/0:97,0:97:100:0,255,255	0/0:116,0:116:100:0,255,255	0/0:115,0:115:100:0,255,255	0/0:76,0:76:100:0,228,255	0/0:84,0:84:100:0,253,255	0/0:89,0:89:100:0,255,255	0/0:73,0:73:100:0,219,255	0/0:70,0:70:100:0,210,255	0/0:103,0:103:100:0,255,255	0/0:98,0:98:100:0,255,255	0/0:77,0:77:100:0,231,255	0/0:85,0:85:100:0,255,255	0/0:215,0:215:100:0,255,255	0/0:209,0:209:100:0,255,255	0/0:63,0:63:100:0,189,255	0/0:173,0:173:100:0,255,255	0/0:149,0:149:100:0,255,255	0/0:285,0:285:100:0,255,255	0/0:72,0:72:100:0,216,255	0/0:66,0:66:100:0,198,255	0/0:76,0:76:100:0,228,255	0/0:93,0:93:100:0,255,255	0/0:87,0:87:100:0,255,255	0/0:101,0:101:100:0,255,255	0/0:77,0:77:100:0,231,255	0/0:73,0:73:100:0,219,255	0/0:74,0:74:100:0,222,255	0/0:92,0:92:100:0,255,255	0/0:63,0:63:100:0,189,255	0/0:76,0:76:100:0,228,255	0/0:90,0:90:100:0,255,255	0/0:119,0:119:100:0,255,255	0/0:91,0:91:100:0,255,255	0/0:141,0:141:100:0,255,255	0/0:82,0:82:100:0,247,255	0/0:100,0:100:100:0,255,255
ARME14_CTG_07	1374213	SARME14_CTG_07_1374213	T	C	.	PASS	AB=0;ABP=0;AC=8;AF=0.0299625;AN=267;ANN=C|intergenic_region|MODIFIER|EKO05_005031-EKO05_005032|EKO05_005031-EKO05_005032|intergenic_region|EKO05_005031-EKO05_005032|||n.1374213T>C||||||;AO=412;CIGAR=1X;DPB=24275;DPRA=0.921288;EPP=6.04614;EPPR=2734.15;GTI=0;LEN=1;MEANALT=1.06667;MQM=50.0316;MQMR=59.6781;NS=267;NUMALT=1;ODDS=186.101;PAIRED=0.76699;PAIREDR=0.998531;PAO=0;PQA=0;PQR=0;PRO=0;QA=14339;QR=860202;RO=23833;RPL=408;RPP=863.251;RPPR=46.2631;RPR=4;RUN=1;SAF=218;SAP=6.04614;SAR=194;SRF=12538;SRP=143.783;SRR=11295;TYPE=snp;technology.Illumina=1;DP=21394	GT:AD:DP:GQ:PL	0/0:88,0:88:100:0,255,255	0/0:127,0:127:100:0,255,255	0/0:89,0:89:100:0,255,255	0/0:34,0:34:99:0,102,255	0/0:105,0:105:100:0,255,255	0/0:85,0:85:100:0,255,255	0/0:151,0:151:100:0,255,255	0/0:75,0:75:100:0,225,255	0/0:169,0:169:100:0,255,255	0/0:71,0:71:100:0,213,255	0/0:154,0:154:100:0,255,255	0/0:145,0:145:100:0,255,255	0/0:65,0:65:100:0,195,255	0/0:79,0:79:100:0,237,255	0/0:82,0:82:100:0,247,255	0/0:72,0:72:100:0,216,255	0/0:90,0:90:100:0,255,255	0/0:65,0:65:100:0,195,255	0/0:81,0:81:100:0,244,255	0/0:72,0:72:100:0,216,255	0/0:68,0:68:100:0,204,255	0/0:60,0:60:100:0,180,255	0/0:63,0:63:100:0,189,255	0/0:87,0:87:100:0,255,255	0/0:71,0:71:100:0,213,255	0/0:68,0:68:100:0,204,255	0/0:64,0:64:100:0,192,255	0/0:58,0:58:100:0,174,255	0/0:96,0:96:100:0,255,255	0/0:86,0:86:100:0,255,255	0/0:77,0:77:100:0,231,255	0/0:61,0:61:100:0,183,255	0/0:100,0:100:100:0,255,255	0/0:74,0:74:100:0,222,255	0/0:92,0:92:100:0,255,255	0/0:74,0:74:100:0,222,255	0/0:64,0:64:100:0,192,255	0/0:92,0:92:100:0,255,255	0/0:71,0:71:100:0,213,255	0/0:65,0:65:100:0,195,255	0/0:53,0:53:99:0,159,255	0/0:94,0:94:100:0,255,255	0/0:55,0:55:100:0,165,255	0/0:78,0:78:100:0,234,255	0/0:87,0:87:100:0,255,255	0/0:83,0:83:100:0,250,255	0/0:62,0:62:100:0,186,255	0/0:68,0:68:100:0,204,255	0/0:62,0:62:100:0,186,255	0/0:354,0:354:100:0,255,255	0/0:65,0:65:100:0,195,255	0/0:56,0:56:100:0,168,255	0/0:81,0:81:100:0,244,255	0/0:56,0:56:100:0,168,255	0/0:57,0:57:100:0,171,255	0/0:57,0:57:100:0,171,255	0/0:89,0:89:100:0,255,255	0/0:62,0:62:100:0,186,255	0/0:73,0:73:100:0,219,255	0/0:84,0:84:100:0,253,255	0/0:78,0:78:100:0,234,255	0/0:62,0:62:100:0,186,255	0/0:53,0:53:99:0,159,255	0/0:47,0:47:99:0,141,255	0/0:59,0:59:100:0,177,255	0/0:37,0:37:99:0,111,255	0/0:48,0:48:99:0,144,255	0/0:61,0:61:100:0,183,255	0/0:74,0:74:100:0,222,255	0/0:140,0:140:100:0,255,255	0/0:62,0:62:100:0,186,255	0/0:69,0:69:100:0,207,255	0/0:62,0:62:100:0,186,255	0/0:73,0:73:100:0,219,255	0/0:89,0:89:100:0,255,255	0/0:59,0:59:100:0,177,255	0/0:65,0:65:100:0,195,255	0/0:85,0:85:100:0,255,255	0/0:77,0:77:100:0,231,255	0/0:87,0:87:100:0,255,255	0/0:65,0:65:100:0,195,255	0/0:113,0:113:100:0,255,255	0/0:77,0:77:100:0,231,255	0/0:77,0:77:100:0,231,255	0/0:74,0:74:100:0,222,255	0/0:68,0:68:100:0,204,255	0/0:88,0:88:100:0,255,255	0/0:71,0:71:100:0,213,255	0/0:95,0:95:100:0,255,255	0/0:74,0:74:100:0,222,255	0/0:63,0:63:100:0,189,255	0/0:104,0:104:100:0,255,255	0/0:89,0:89:100:0,255,255	0/0:60,0:60:100:0,180,255	0/0:86,0:86:100:0,255,255	0/0:103,0:103:100:0,255,255	0/0:64,0:64:100:0,192,255	0/0:74,0:74:100:0,222,255	0/0:71,0:71:100:0,213,255	0/0:62,1:63:99:0,153,255	0/0:105,0:105:100:0,255,255	0/0:80,0:80:100:0,240,255	0/0:134,0:134:100:0,255,255	0/0:87,0:87:100:0,255,255	0/0:90,0:90:100:0,255,255	0/0:91,0:91:100:0,255,255	0/0:96,0:96:100:0,255,255	0/0:94,0:94:100:0,255,255	0/0:83,0:83:100:0,250,255	0/0:113,0:113:100:0,255,255	0/0:91,0:91:100:0,255,255	0/0:83,0:83:100:0,250,255	0/0:90,0:90:100:0,255,255	0/0:83,0:83:100:0,250,255	0/0:102,0:102:100:0,255,255	0/0:84,0:84:100:0,253,255	0/0:87,0:87:100:0,255,255	0/0:112,0:112:100:0,255,255	0/0:129,0:129:100:0,255,255	0/0:80,0:80:100:0,240,255	0/0:98,0:98:100:0,255,255	0/0:101,0:101:100:0,255,255	0/0:131,0:131:100:0,255,255	0/0:122,0:122:100:0,255,255	0/0:109,0:109:100:0,255,255	0/0:108,1:109:100:0,255,255	0/0:127,0:127:100:0,255,255	0/0:123,0:123:100:0,255,255	0/0:81,0:81:100:0,244,255	0/0:90,0:90:100:0,255,255	0/0:120,0:120:100:0,255,255	0/0:94,0:94:100:0,255,255	0/0:108,0:108:100:0,255,255	0/0:90,0:90:100:0,255,255	0/0:111,0:111:100:0,255,255	0/0:91,0:91:100:0,255,255	0/0:135,0:135:100:0,255,255	0/0:95,0:95:100:0,255,255	0/0:99,0:99:100:0,255,255	0/0:122,0:122:100:0,255,255	0/0:96,0:96:100:0,255,255	0/0:96,0:96:100:0,255,255	0/0:107,0:107:100:0,255,255	0/0:97,0:97:100:0,255,255	0/0:82,0:82:100:0,247,255	1/1:0,56:56:100:255,168,0	0/0:79,0:79:100:0,237,255	0/0:83,0:83:100:0,250,255	1/1:0,35:35:99:255,105,0	0/0:84,0:84:100:0,253,255	1/1:0,48:48:99:255,144,0	0/0:97,0:97:100:0,255,255	1/1:0,64:64:100:255,192,0	1/1:0,50:50:99:255,150,0	1/1:0,50:50:99:255,150,0	1/1:0,50:50:99:255,150,0	0/0:101,0:101:100:0,255,255	0/0:105,0:105:100:0,255,255	0/0:103,0:103:100:0,255,255	0/0:118,0:118:100:0,255,255	0/0:79,0:79:100:0,237,255	0/0:135,0:135:100:0,255,255	0/0:125,0:125:100:0,255,255	0/0:122,0:122:100:0,255,255	0/0:120,0:120:100:0,255,255	0/0:103,0:103:100:0,255,255	0/0:114,0:114:100:0,255,255	0/0:91,0:91:100:0,255,255	0/0:123,0:123:100:0,255,255	0/0:126,1:127:100:0,255,255	0/0:97,0:97:100:0,255,255	0/0:115,0:115:100:0,255,255	0/0:89,0:89:100:0,255,255	1/1:0,52:52:99:255,156,0	0/0:102,0:102:100:0,255,255	0/0:109,0:109:100:0,255,255	0/0:174,0:174:100:0,255,255	0/0:73,0:73:100:0,219,255	0/0:81,0:81:100:0,244,255	0/0:114,0:114:100:0,255,255	0/0:79,0:79:100:0,237,255	0/0:127,0:127:100:0,255,255	0/0:112,0:112:100:0,255,255	0/0:100,0:100:100:0,255,255	0/0:107,0:107:100:0,255,255	0/0:145,0:145:100:0,255,255	0/0:115,0:115:100:0,255,255	0/0:78,0:78:100:0,234,255	0/0:100,0:100:100:0,255,255	0/0:102,0:102:100:0,255,255	0/0:92,0:92:100:0,255,255	0/0:107,0:107:100:0,255,255	0/0:94,0:94:100:0,255,255	0/0:110,0:110:100:0,255,255	0/0:104,0:104:100:0,255,255	0/0:137,0:137:100:0,255,255	0/0:131,0:131:100:0,255,255	0/0:102,0:102:100:0,255,255	0/0:89,0:89:100:0,255,255	0/0:77,0:77:100:0,231,255	0/0:63,0:63:100:0,189,255	0/0:93,0:93:100:0,255,255	0/0:99,0:99:100:0,255,255	0/0:106,0:106:100:0,255,255	0/0:68,0:68:100:0,204,255	0/0:69,0:69:100:0,207,255	0/0:222,1:223:100:0,255,255	0/0:203,0:203:100:0,255,255	0/0:64,0:64:100:0,192,255	0/0:198,0:198:100:0,255,255	0/0:158,0:158:100:0,255,255	0/0:323,0:323:100:0,255,255	0/0:95,0:95:100:0,255,255	0/0:75,0:75:100:0,225,255	0/0:80,0:80:100:0,240,255	0/0:102,0:102:100:0,255,255	0/0:93,0:93:100:0,255,255	0/0:84,1:85:100:0,219,255	0/0:72,0:72:100:0,216,255	0/0:84,0:84:100:0,253,255	0/0:80,0:80:100:0,240,255	0/0:101,1:102:100:0,255,255	0/0:64,0:64:100:0,192,255	0/0:70,0:70:100:0,210,255	0/0:120,0:120:100:0,255,255	0/0:145,0:145:100:0,255,255	0/0:109,0:109:100:0,255,255	0/0:188,0:188:100:0,255,255	0/0:111,0:111:100:0,255,255	0/0:96,0:96:100:0,255,255
ARME14_CTG_07	1374220	SARME14_CTG_07_1374220	AACT	.	.	PASS	AB=0;ABP=0;AC=8;AF=0.0299625;AN=267;ANN=GACC|intergenic_region|MODIFIER|EKO05_005031-EKO05_005032|EKO05_005031-EKO05_005032|intergenic_region|EKO05_005031-EKO05_005032|||n.1374220_1374223delAACTinsGACC||||||;AO=139;CIGAR=1X2M1X;DPB=19833.8;DPRA=0.232368;EPP=40.519;EPPR=16.2096;GTI=1;LEN=4;MEANALT=1.25;MQM=41.9496;MQMR=59.567;NS=267;NUMALT=1;ODDS=0.410164;PAIRED=0.935252;PAIREDR=0.998562;PAO=91;PQA=3111;PQR=116;PRO=84;QA=5010;QR=701005;RO=19468;RPL=139;RPP=304.845;RPPR=988.224;RPR=0;RUN=1;SAF=45;SAP=40.519;SAR=94;SRF=9038;SRP=219.139;SRR=10430;TYPE=complex;technology.Illumina=1;DP=139	GT:AD:DP:GQ:PL	0/0:0:0:33:0	0/0:0:0:33:0	0/0:0:0:33:0	0/0:0:0:33:0	0/0:0:0:33:0	0/0:0:0:33:0	0/0:0:0:33:0	0/0:0:0:33:0	0/0:0:0:33:0	0/0:0:0:33:0	0/0:0:0:33:0	0/0:0:0:33:0	0/0:0:0:33:0	0/0:0:0:33:0	0/0:0:0:33:0	0/0:0:0:33:0	0/0:0:0:33:0	0/0:0:0:33:0	0/0:0:0:33:0	0/0:0:0:33:0	0/0:0:0:33:0	0/0:0:0:33:0	0/0:0:0:33:0	0/0:0:0:33:0	0/0:0:0:33:0	0/0:0:0:33:0	0/0:0:0:33:0	0/0:0:0:33:0	0/0:0:0:33:0	0/0:0:0:33:0	0/0:0:0:33:0	0/0:0:0:33:0	0/0:0:0:33:0	0/0:0:0:33:0	0/0:0:0:33:0	0/0:0:0:33:0	0/0:0:0:33:0	0/0:0:0:33:0	0/0:0:0:33:0	0/0:0:0:33:0	0/0:0:0:33:0	0/0:0:0:33:0	0/0:0:0:33:0	0/0:0:0:33:0	0/0:0:0:33:0	0/0:0:0:33:0	0/0:0:0:33:0	0/0:0:0:33:0	0/0:0:0:33:0	0/0:0:0:33:0	0/0:0:0:33:0	0/0:0:0:33:0	0/0:0:0:33:0	0/0:0:0:33:0	0/0:0:0:33:0	0/0:0:0:33:0	0/0:0:0:33:0	0/0:0:0:33:0	0/0:0:0:33:0	0/0:0:0:33:0	0/0:0:0:33:0	0/0:0:0:33:0	0/0:0:0:33:0	0/0:0:0:33:0	0/0:0:0:33:0	0/0:0:0:33:0	0/0:0:0:33:0	0/0:0:0:33:0	0/0:0:0:33:0	0/0:0:0:33:0	0/0:0:0:33:0	0/0:0:0:33:0	0/0:0:0:33:0	0/0:0:0:33:0	0/0:0:0:33:0	0/0:0:0:33:0	0/0:0:0:33:0	0/0:0:0:33:0	0/0:0:0:33:0	0/0:0:0:33:0	0/0:0:0:33:0	0/0:0:0:33:0	0/0:0:0:33:0	0/0:0:0:33:0	0/0:0:0:33:0	0/0:0:0:33:0	0/0:0:0:33:0	0/0:0:0:33:0	0/0:0:0:33:0	0/0:0:0:33:0	0/0:0:0:33:0	0/0:0:0:33:0	0/0:0:0:33:0	0/0:0:0:33:0	0/0:0:0:33:0	0/0:0:0:33:0	0/0:0:0:33:0	0/0:0:0:33:0	0/0:0:0:33:0	0/0:0:0:33:0	0/0:0:0:33:0	0/0:0:0:33:0	0/0:0:0:33:0	0/0:0:0:33:0	0/0:0:0:33:0	0/0:0:0:33:0	0/0:0:0:33:0	0/0:0:0:33:0	0/0:0:0:33:0	0/0:0:0:33:0	0/0:0:0:33:0	0/0:0:0:33:0	0/0:0:0:33:0	0/0:0:0:33:0	0/0:0:0:33:0	0/0:0:0:33:0	0/0:0:0:33:0	0/0:0:0:33:0	0/0:0:0:33:0	0/0:0:0:33:0	0/0:0:0:33:0	0/0:0:0:33:0	0/0:0:0:33:0	0/0:0:0:33:0	0/0:0:0:33:0	0/0:0:0:33:0	0/0:0:0:33:0	0/0:0:0:33:0	0/0:0:0:33:0	0/0:0:0:33:0	0/0:0:0:33:0	0/0:0:0:33:0	0/0:0:0:33:0	0/0:0:0:33:0	0/0:0:0:33:0	0/0:0:0:33:0	0/0:0:0:33:0	0/0:0:0:33:0	0/0:0:0:33:0	0/0:0:0:33:0	0/0:0:0:33:0	0/0:0:0:33:0	0/0:0:0:33:0	0/0:0:0:33:0	0/0:0:0:33:0	0/0:22:22:99:0	0/0:0:0:33:0	0/0:0:0:33:0	0/0:8:8:99:0	0/0:0:0:33:0	0/0:18:18:99:0	0/0:0:0:33:0	0/0:26:26:99:0	0/0:15:15:99:0	0/0:20:20:99:0	0/0:14:14:99:0	0/0:0:0:33:0	0/0:0:0:33:0	0/0:0:0:33:0	0/0:0:0:33:0	0/0:0:0:33:0	0/0:0:0:33:0	0/0:0:0:33:0	0/0:0:0:33:0	0/0:0:0:33:0	0/0:0:0:33:0	0/0:0:0:33:0	0/0:0:0:33:0	0/0:0:0:33:0	0/0:0:0:33:0	0/0:0:0:33:0	0/0:0:0:33:0	0/0:0:0:33:0	0/0:16:16:99:0	0/0:0:0:33:0	0/0:0:0:33:0	0/0:0:0:33:0	0/0:0:0:33:0	0/0:0:0:33:0	0/0:0:0:33:0	0/0:0:0:33:0	0/0:0:0:33:0	0/0:0:0:33:0	0/0:0:0:33:0	0/0:0:0:33:0	0/0:0:0:33:0	0/0:0:0:33:0	0/0:0:0:33:0	0/0:0:0:33:0	0/0:0:0:33:0	0/0:0:0:33:0	0/0:0:0:33:0	0/0:0:0:33:0	0/0:0:0:33:0	0/0:0:0:33:0	0/0:0:0:33:0	0/0:0:0:33:0	0/0:0:0:33:0	0/0:0:0:33:0	0/0:0:0:33:0	0/0:0:0:33:0	0/0:0:0:33:0	0/0:0:0:33:0	0/0:0:0:33:0	0/0:0:0:33:0	0/0:0:0:33:0	0/0:0:0:33:0	0/0:0:0:33:0	0/0:0:0:33:0	0/0:0:0:33:0	0/0:0:0:33:0	0/0:0:0:33:0	0/0:0:0:33:0	0/0:0:0:33:0	0/0:0:0:33:0	0/0:0:0:33:0	0/0:0:0:33:0	0/0:0:0:33:0	0/0:0:0:33:0	0/0:0:0:33:0	0/0:0:0:33:0	0/0:0:0:33:0	0/0:0:0:33:0	0/0:0:0:33:0	0/0:0:0:33:0	0/0:0:0:33:0	0/0:0:0:33:0	0/0:0:0:33:0	0/0:0:0:33:0	0/0:0:0:33:0
ARME14_CTG_07	1374244	SARME14_CTG_07_1374244	T	C	.	PASS	AB=0;ABP=0;AC=8;AF=0.0299625;AN=267;ANN=C|intergenic_region|MODIFIER|EKO05_005031-EKO05_005032|EKO05_005031-EKO05_005032|intergenic_region|EKO05_005031-EKO05_005032|||n.1374244T>C||||||;AO=73;CIGAR=1X;DPB=20966;DPRA=0.58649;EPP=74.4309;EPPR=1265.42;GTI=5;LEN=1;MEANALT=1;MQM=37.1644;MQMR=59.2241;NS=267;NUMALT=1;ODDS=5.56643;PAIRED=1;PAIREDR=0.998706;PAO=0;PQA=0;PQR=0;PRO=0;QA=2490;QR=751456;RO=20867;RPL=73;RPP=161.528;RPPR=244.386;RPR=0;RUN=1;SAF=12;SAP=74.4309;SAR=61;SRF=8638;SRP=1344.93;SRR=12229;TYPE=snp;technology.Illumina=1;DP=18523	GT:AD:DP:GQ:PL	0/0:83,0:83:100:0,250,255	0/0:136,1:137:100:0,255,255	0/0:93,0:93:100:0,255,255	0/0:28,0:28:99:0,84,255	0/0:107,0:107:100:0,255,255	0/0:75,0:75:100:0,225,255	0/0:127,0:127:100:0,255,255	0/0:81,0:81:100:0,244,255	0/0:142,0:142:100:0,255,255	0/0:69,0:69:100:0,207,255	0/0:138,0:138:100:0,255,255	0/0:113,0:113:100:0,255,255	0/0:57,0:57:100:0,171,255	0/0:64,0:64:100:0,192,255	0/0:81,0:81:100:0,244,255	0/0:62,0:62:100:0,186,255	0/0:81,0:81:100:0,244,255	0/0:54,0:54:100:0,162,255	0/0:74,0:74:100:0,222,255	0/0:65,0:65:100:0,195,255	0/0:57,0:57:100:0,171,255	0/0:51,0:51:99:0,153,255	0/0:63,0:63:100:0,189,255	0/0:71,0:71:100:0,213,255	0/0:58,0:58:100:0,174,255	0/0:56,0:56:100:0,168,255	0/0:59,0:59:100:0,177,255	0/0:45,0:45:99:0,135,255	0/0:81,0:81:100:0,244,255	0/0:80,0:80:100:0,240,255	0/0:72,0:72:100:0,216,255	0/0:59,0:59:100:0,177,255	0/0:86,0:86:100:0,255,255	0/0:69,0:69:100:0,207,255	0/0:80,0:80:100:0,240,255	0/0:72,0:72:100:0,216,255	0/0:56,0:56:100:0,168,255	0/0:85,0:85:100:0,255,255	0/0:72,0:72:100:0,216,255	0/0:58,0:58:100:0,174,255	0/0:47,0:47:99:0,141,255	0/0:84,0:84:100:0,253,255	0/0:60,0:60:100:0,180,255	0/0:70,0:70:100:0,210,255	0/0:79,0:79:100:0,237,255	0/0:69,0:69:100:0,207,255	0/0:52,0:52:99:0,156,255	0/0:70,0:70:100:0,210,255	0/0:56,0:56:100:0,168,255	0/0:310,0:310:100:0,255,255	0/0:66,0:66:100:0,198,255	0/0:57,0:57:100:0,171,255	0/0:58,0:58:100:0,174,255	0/0:49,0:49:99:0,147,255	0/0:49,0:49:99:0,147,255	0/0:53,0:53:99:0,159,255	0/0:86,0:86:100:0,255,255	0/0:54,0:54:100:0,162,255	0/0:51,0:51:99:0,153,255	0/0:75,0:75:100:0,225,255	0/0:69,0:69:100:0,207,255	0/0:55,0:55:100:0,165,255	0/0:44,0:44:99:0,132,255	0/0:38,0:38:99:0,114,255	0/0:56,0:56:100:0,168,255	0/0:34,0:34:99:0,102,255	0/0:42,0:42:99:0,126,255	0/0:56,0:56:100:0,168,255	0/0:65,0:65:100:0,195,255	0/0:124,0:124:100:0,255,255	0/0:54,0:54:100:0,162,255	0/0:55,0:55:100:0,165,255	0/0:51,0:51:99:0,153,255	0/0:63,0:63:100:0,189,255	0/0:80,0:80:100:0,240,255	0/0:52,0:52:99:0,156,255	0/0:58,0:58:100:0,174,255	0/0:69,0:69:100:0,207,255	0/0:61,0:61:100:0,183,255	0/0:74,0:74:100:0,222,255	0/0:56,0:56:100:0,168,255	0/0:100,0:100:100:0,255,255	0/0:60,0:60:100:0,180,255	0/0:72,0:72:100:0,216,255	0/0:64,0:64:100:0,192,255	0/0:64,0:64:100:0,192,255	0/0:72,0:72:100:0,216,255	0/0:60,0:60:100:0,180,255	0/0:80,0:80:100:0,240,255	0/0:69,0:69:100:0,207,255	0/0:59,0:59:100:0,177,255	0/0:89,0:89:100:0,255,255	0/0:83,0:83:100:0,250,255	0/0:54,0:54:100:0,162,255	0/0:73,0:73:100:0,219,255	0/0:86,0:86:100:0,255,255	0/0:51,0:51:99:0,153,255	0/0:66,0:66:100:0,198,255	0/0:60,0:60:100:0,180,255	0/0:54,0:54:100:0,162,255	0/0:85,0:85:100:0,255,255	0/0:67,0:67:100:0,201,255	0/0:116,0:116:100:0,255,255	0/0:64,1:65:99:0,159,255	0/0:76,0:76:100:0,228,255	0/0:90,0:90:100:0,255,255	0/0:79,0:79:100:0,237,255	0/0:93,0:93:100:0,255,255	0/0:77,0:77:100:0,231,255	0/0:96,0:96:100:0,255,255	0/0:77,0:77:100:0,231,255	0/0:71,0:71:100:0,213,255	0/0:66,0:66:100:0,198,255	0/0:76,0:76:100:0,228,255	0/0:89,0:89:100:0,255,255	0/0:79,0:79:100:0,237,255	0/0:79,0:79:100:0,237,255	0/0:101,0:101:100:0,255,255	0/0:118,0:118:100:0,255,255	0/0:70,0:70:100:0,210,255	0/0:86,0:86:100:0,255,255	0/0:84,0:84:100:0,253,255	0/0:113,0:113:100:0,255,255	0/0:110,0:110:100:0,255,255	0/0:90,0:90:100:0,255,255	0/0:95,0:95:100:0,255,255	0/0:106,0:106:100:0,255,255	0/0:114,0:114:100:0,255,255	0/0:73,0:73:100:0,219,255	0/0:74,0:74:100:0,222,255	0/0:92,0:92:100:0,255,255	0/0:95,0:95:100:0,255,255	0/0:89,0:89:100:0,255,255	0/0:76,0:76:100:0,228,255	0/0:105,0:105:100:0,255,255	0/0:75,0:75:100:0,225,255	0/0:116,0:116:100:0,255,255	0/0:78,0:78:100:0,234,255	0/0:97,0:97:100:0,255,255	0/0:109,0:109:100:0,255,255	0/0:79,0:79:100:0,237,255	0/0:77,0:77:100:0,231,255	0/0:96,0:96:100:0,255,255	0/0:77,0:77:100:0,231,255	0/0:69,0:69:100:0,207,255	1/1:0,10:10:99:255,30,0	0/0:68,0:68:100:0,204,255	0/0:69,0:69:100:0,207,255	./.:0,0:0	0/0:74,0:74:100:0,222,255	1/1:0,7:7:99:252,21,0	0/0:91,0:91:100:0,255,255	1/1:0,11:11:99:255,33,0	1/1:0,10:10:99:255,30,0	1/1:0,12:12:99:255,36,0	1/1:0,7:7:99:252,21,0	0/0:100,0:100:100:0,255,255	0/0:95,0:95:100:0,255,255	0/0:87,0:87:100:0,255,255	0/0:99,0:99:100:0,255,255	0/0:70,0:70:100:0,210,255	0/0:121,0:121:100:0,255,255	0/0:110,0:110:100:0,255,255	0/0:111,0:111:100:0,255,255	0/0:107,0:107:100:0,255,255	0/0:79,0:79:100:0,237,255	0/0:99,0:99:100:0,255,255	0/0:85,0:85:100:0,255,255	0/0:122,0:122:100:0,255,255	0/0:109,0:109:100:0,255,255	0/0:79,0:79:100:0,237,255	0/0:88,0:88:100:0,255,255	0/0:66,0:66:100:0,198,255	./.:0,0:0	0/0:101,0:101:100:0,255,255	0/0:106,0:106:100:0,255,255	0/0:151,0:151:100:0,255,255	0/0:67,0:67:100:0,201,255	0/0:71,0:71:100:0,213,255	0/0:109,0:109:100:0,255,255	0/0:66,0:66:100:0,198,255	0/0:105,0:105:100:0,255,255	0/0:97,0:97:100:0,255,255	0/0:97,0:97:100:0,255,255	0/0:107,1:108:100:0,255,255	0/0:123,0:123:100:0,255,255	0/0:98,0:98:100:0,255,255	0/0:74,0:74:100:0,222,255	0/0:81,0:81:100:0,244,255	0/0:86,0:86:100:0,255,255	0/0:78,0:78:100:0,234,255	0/0:101,0:101:100:0,255,255	0/0:74,0:74:100:0,222,255	0/0:95,0:95:100:0,255,255	0/0:91,0:91:100:0,255,255	0/0:130,0:130:100:0,255,255	0/0:112,0:112:100:0,255,255	0/0:92,0:92:100:0,255,255	0/0:76,0:76:100:0,228,255	0/0:63,0:63:100:0,189,255	0/0:51,0:51:99:0,153,255	0/0:78,0:78:100:0,234,255	0/0:90,0:90:100:0,255,255	0/0:89,0:89:100:0,255,255	0/0:68,0:68:100:0,204,255	0/0:58,0:58:100:0,174,255	0/0:184,0:184:100:0,255,255	0/0:193,0:193:100:0,255,255	0/0:56,0:56:100:0,168,255	0/0:155,0:155:100:0,255,255	0/0:131,0:131:100:0,255,255	0/0:264,0:264:100:0,255,255	0/0:90,0:90:100:0,255,255	0/0:67,0:67:100:0,201,255	0/0:72,0:72:100:0,216,255	0/0:105,0:105:100:0,255,255	0/0:89,0:89:100:0,255,255	0/0:80,0:80:100:0,240,255	0/0:84,0:84:100:0,253,255	0/0:85,0:85:100:0,255,255	0/0:77,0:77:100:0,231,255	0/0:101,0:101:100:0,255,255	0/0:55,0:55:100:0,165,255	0/0:48,0:48:99:0,144,255	0/0:101,0:101:100:0,255,255	0/0:117,0:117:100:0,255,255	0/0:96,0:96:100:0,255,255	0/0:147,1:148:100:0,255,255	0/0:104,0:104:100:0,255,255	0/0:76,0:76:100:0,228,255
ARME14_CTG_07	1374250	SARME14_CTG_07_1374250	T	C	.	PASS	AB=0;ABP=0;AC=8;AF=0.0299625;AN=267;ANN=C|intergenic_region|MODIFIER|EKO05_005031-EKO05_005032|EKO05_005031-EKO05_005032|intergenic_region|EKO05_005031-EKO05_005032|||n.1374250T>C||||||;AO=70;CIGAR=1X;DPB=20947;DPRA=0.42653;EPP=27.3308;EPPR=1203.24;GTI=5;LEN=1;MEANALT=1.07143;MQM=35.2286;MQMR=59.1325;NS=267;NUMALT=1;ODDS=8.73012;PAIRED=1;PAIREDR=0.998801;PAO=0;PQA=0;PQR=0;PRO=0;QA=2465;QR=755462;RO=20853;RPL=55;RPP=52.644;RPPR=486.604;RPR=15;RUN=1;SAF=12;SAP=68.6508;SAR=58;SRF=8662;SRP=1299.86;SRR=12191;TYPE=snp;technology.Illumina=1;DP=18490	GT:AD:DP:GQ:PL	0/0:83,0:83:100:0,250,255	0/0:128,0:128:100:0,255,255	0/0:92,0:92:100:0,255,255	0/0:28,0:28:99:0,84,255	0/0:108,0:108:100:0,255,255	0/0:79,1:80:100:0,204,255	0/0:125,0:125:100:0,255,255	0/0:76,0:76:100:0,228,255	0/0:142,0:142:100:0,255,255	0/0:74,0:74:100:0,222,255	0/0:135,0:135:100:0,255,255	0/0:117,0:117:100:0,255,255	0/0:57,0:57:100:0,171,255	0/0:60,0:60:100:0,180,255	0/0:80,0:80:100:0,240,255	0/0:57,1:58:99:0,139,255	0/0:81,0:81:100:0,244,255	0/0:54,0:54:100:0,162,255	0/0:75,0:75:100:0,225,255	0/0:68,0:68:100:0,204,255	0/0:55,0:55:100:0,165,255	0/0:55,0:55:100:0,165,255	0/0:65,0:65:100:0,195,255	0/0:69,0:69:100:0,207,255	0/0:61,0:61:100:0,183,255	0/0:58,0:58:100:0,174,255	0/0:62,0:62:100:0,186,255	0/0:47,0:47:99:0,141,255	0/0:82,0:82:100:0,247,255	0/0:79,0:79:100:0,237,255	0/0:71,0:71:100:0,213,255	0/0:62,0:62:100:0,186,255	0/0:86,0:86:100:0,255,255	0/0:68,0:68:100:0,204,255	0/0:74,0:74:100:0,222,255	0/0:73,0:73:100:0,219,255	0/0:58,0:58:100:0,174,255	0/0:82,0:82:100:0,247,255	0/0:70,0:70:100:0,210,255	0/0:56,0:56:100:0,168,255	0/0:46,0:46:99:0,138,255	0/0:89,0:89:100:0,255,255	0/0:58,0:58:100:0,174,255	0/0:70,0:70:100:0,210,255	0/0:81,0:81:100:0,244,255	0/0:67,0:67:100:0,201,255	0/0:50,0:50:99:0,150,255	0/0:68,0:68:100:0,204,255	0/0:57,0:57:100:0,171,255	0/0:310,0:310:100:0,255,255	0/0:63,0:63:100:0,189,255	0/0:56,0:56:100:0,168,255	0/0:60,0:60:100:0,180,255	0/0:48,0:48:99:0,144,255	0/0:47,0:47:99:0,141,255	0/0:55,0:55:100:0,165,255	0/0:85,0:85:100:0,255,255	0/0:53,0:53:99:0,159,255	0/0:53,0:53:99:0,159,255	0/0:76,0:76:100:0,228,255	0/0:68,0:68:100:0,204,255	0/0:56,0:56:100:0,168,255	0/0:44,0:44:99:0,132,255	0/0:35,0:35:99:0,105,255	0/0:57,0:57:100:0,171,255	0/0:36,0:36:99:0,108,255	0/0:42,0:42:99:0,126,255	0/0:57,0:57:100:0,171,255	0/0:65,0:65:100:0,195,255	0/0:123,0:123:100:0,255,255	0/0:51,0:51:99:0,153,255	0/0:57,0:57:100:0,171,255	0/0:48,0:48:99:0,144,255	0/0:66,0:66:100:0,198,255	0/0:76,0:76:100:0,228,255	0/0:54,0:54:100:0,162,255	0/0:57,0:57:100:0,171,255	0/0:69,0:69:100:0,207,255	0/0:59,1:60:99:0,144,255	0/0:74,0:74:100:0,222,255	0/0:56,0:56:100:0,168,255	0/0:101,0:101:100:0,255,255	0/0:57,0:57:100:0,171,255	0/0:69,0:69:100:0,207,255	0/0:63,0:63:100:0,189,255	0/0:66,0:66:100:0,198,255	0/0:75,0:75:100:0,225,255	0/0:59,0:59:100:0,177,255	0/0:77,0:77:100:0,231,255	0/0:66,0:66:100:0,198,255	0/0:60,0:60:100:0,180,255	0/0:92,0:92:100:0,255,255	0/0:86,0:86:100:0,255,255	0/0:54,0:54:100:0,162,255	0/0:73,0:73:100:0,219,255	0/0:86,0:86:100:0,255,255	0/0:53,0:53:99:0,159,255	0/0:66,0:66:100:0,198,255	0/0:65,0:65:100:0,195,255	0/0:58,0:58:100:0,174,255	0/0:84,0:84:100:0,253,255	0/0:65,0:65:100:0,195,255	0/0:118,0:118:100:0,255,255	0/0:65,0:65:100:0,195,255	0/0:71,0:71:100:0,213,255	0/0:87,0:87:100:0,255,255	0/0:80,0:80:100:0,240,255	0/0:96,0:96:100:0,255,255	0/0:74,0:74:100:0,222,255	0/0:94,0:94:100:0,255,255	0/0:74,0:74:100:0,222,255	0/0:73,0:73:100:0,219,255	0/0:68,0:68:100:0,204,255	0/0:75,0:75:100:0,225,255	0/0:92,0:92:100:0,255,255	0/0:80,0:80:100:0,240,255	0/0:74,0:74:100:0,222,255	0/0:95,0:95:100:0,255,255	0/0:116,0:116:100:0,255,255	0/0:69,1:70:100:0,175,255	0/0:83,0:83:100:0,250,255	0/0:88,0:88:100:0,255,255	0/0:113,0:113:100:0,255,255	0/0:113,0:113:100:0,255,255	0/0:90,0:90:100:0,255,255	0/0:98,0:98:100:0,255,255	0/0:105,0:105:100:0,255,255	0/0:113,0:113:100:0,255,255	0/0:76,0:76:100:0,228,255	0/0:76,0:76:100:0,228,255	0/0:92,0:92:100:0,255,255	0/0:96,0:96:100:0,255,255	0/0:89,0:89:100:0,255,255	0/0:73,2:75:99:0,154,255	0/0:104,0:104:100:0,255,255	0/0:74,0:74:100:0,222,255	0/0:111,0:111:100:0,255,255	0/0:82,0:82:100:0,247,255	0/0:99,0:99:100:0,255,255	0/0:107,0:107:100:0,255,255	0/0:81,0:81:100:0,244,255	0/0:79,0:79:100:0,237,255	0/0:92,0:92:100:0,255,255	0/0:76,0:76:100:0,228,255	0/0:67,0:67:100:0,201,255	1/1:0,8:8:99:255,24,0	0/0:70,0:70:100:0,210,255	0/0:67,0:67:100:0,201,255	./.:0,0:0	0/0:73,0:73:100:0,219,255	./.:0,0:0	0/0:88,0:88:100:0,255,255	1/1:0,12:12:99:255,36,0	1/1:0,11:11:99:255,33,0	1/1:0,12:12:99:255,36,0	./.:0,0:0	0/0:103,0:103:100:0,255,255	0/0:99,0:99:100:0,255,255	0/0:86,0:86:100:0,255,255	0/0:100,0:100:100:0,255,255	0/0:69,0:69:100:0,207,255	0/0:113,0:113:100:0,255,255	0/0:109,0:109:100:0,255,255	0/0:108,0:108:100:0,255,255	0/0:109,0:109:100:0,255,255	0/0:75,0:75:100:0,225,255	0/0:98,0:98:100:0,255,255	0/0:84,0:84:100:0,253,255	0/0:127,0:127:100:0,255,255	0/0:109,0:109:100:0,255,255	0/0:80,0:80:100:0,240,255	0/0:89,0:89:100:0,255,255	0/0:72,0:72:100:0,216,255	./.:0,0:0	0/0:98,0:98:100:0,255,255	0/0:104,0:104:100:0,255,255	0/0:153,0:153:100:0,255,255	0/0:67,0:67:100:0,201,255	0/0:78,0:78:100:0,234,255	0/0:112,0:112:100:0,255,255	0/0:63,0:63:100:0,189,255	0/0:101,0:101:100:0,255,255	0/0:96,0:96:100:0,255,255	0/0:100,0:100:100:0,255,255	0/0:108,0:108:100:0,255,255	0/0:121,0:121:100:0,255,255	0/0:98,0:98:100:0,255,255	0/0:72,0:72:100:0,216,255	0/0:81,0:81:100:0,244,255	0/0:87,0:87:100:0,255,255	0/0:81,0:81:100:0,244,255	0/0:103,0:103:100:0,255,255	0/0:75,1:76:100:0,193,255	0/0:97,0:97:100:0,255,255	0/0:90,0:90:100:0,255,255	0/0:128,0:128:100:0,255,255	0/0:115,0:115:100:0,255,255	0/0:91,0:91:100:0,255,255	0/0:79,0:79:100:0,237,255	0/0:61,0:61:100:0,183,255	0/0:51,0:51:99:0,153,255	0/0:76,0:76:100:0,228,255	0/0:89,0:89:100:0,255,255	0/0:89,0:89:100:0,255,255	0/0:68,0:68:100:0,204,255	0/0:58,0:58:100:0,174,255	0/0:198,0:198:100:0,255,255	0/0:188,0:188:100:0,255,255	0/0:57,0:57:100:0,171,255	0/0:160,0:160:100:0,255,255	0/0:129,0:129:100:0,255,255	0/0:264,0:264:100:0,255,255	0/0:91,0:91:100:0,255,255	0/0:68,0:68:100:0,204,255	0/0:71,0:71:100:0,213,255	0/0:109,0:109:100:0,255,255	0/0:87,0:87:100:0,255,255	0/0:80,0:80:100:0,240,255	0/0:83,0:83:100:0,250,255	0/0:87,0:87:100:0,255,255	0/0:72,0:72:100:0,216,255	0/0:97,0:97:100:0,255,255	0/0:55,0:55:100:0,165,255	0/0:47,0:47:99:0,141,255	0/0:101,0:101:100:0,255,255	0/0:119,0:119:100:0,255,255	0/0:96,0:96:100:0,255,255	0/0:143,0:143:100:0,255,255	0/0:100,0:100:100:0,255,255	0/0:73,0:73:100:0,219,255
ARME14_CTG_07	1374287	SARME14_CTG_07_1374287	T	C	.	PASS	AB=0;ABP=0;AC=8;AF=0.0299625;AN=267;ANN=C|intergenic_region|MODIFIER|EKO05_005031-EKO05_005032|EKO05_005031-EKO05_005032|intergenic_region|EKO05_005031-EKO05_005032|||n.1374287T>C||||||;AO=192;CIGAR=1X;DPB=22473;DPRA=0.755839;EPP=52.2756;EPPR=260.426;GTI=0;LEN=1;MEANALT=1.0625;MQM=44.3438;MQMR=59.1896;NS=267;NUMALT=1;ODDS=38.9401;PAIRED=0.817708;PAIREDR=0.998831;PAO=0;PQA=0;PQR=0;PRO=0;QA=6822;QR=806777;RO=22248;RPL=4;RPP=385.913;RPPR=75.5337;RPR=188;RUN=1;SAF=59;SAP=64.9425;SAR=133;SRF=8211;SRP=3315.88;SRR=14037;TYPE=snp;technology.Illumina=1;DP=19873	GT:AD:DP:GQ:PL	0/0:83,0:83:100:0,250,255	0/0:118,0:118:100:0,255,255	0/0:83,0:83:100:0,250,255	0/0:33,0:33:99:0,99,255	0/0:102,0:102:100:0,255,255	0/0:72,0:72:100:0,216,255	0/0:136,1:137:100:0,255,255	0/0:79,0:79:100:0,237,255	0/0:135,0:135:100:0,255,255	0/0:86,0:86:100:0,255,255	0/0:148,0:148:100:0,255,255	0/0:131,0:131:100:0,255,255	0/0:64,0:64:100:0,192,255	0/0:58,0:58:100:0,174,255	0/0:93,0:93:100:0,255,255	0/0:67,0:67:100:0,201,255	0/0:76,0:76:100:0,228,255	0/0:63,0:63:100:0,189,255	0/0:86,0:86:100:0,255,255	0/0:73,0:73:100:0,219,255	0/0:68,0:68:100:0,204,255	0/0:61,0:61:100:0,183,255	0/0:71,0:71:100:0,213,255	0/0:75,0:75:100:0,225,255	0/0:67,0:67:100:0,201,255	0/0:56,0:56:100:0,168,255	0/0:75,0:75:100:0,225,255	0/0:65,0:65:100:0,195,255	0/0:97,0:97:100:0,255,255	0/0:88,0:88:100:0,255,255	0/0:79,0:79:100:0,237,255	0/0:64,0:64:100:0,192,255	0/0:85,0:85:100:0,255,255	0/0:77,0:77:100:0,231,255	0/0:81,0:81:100:0,244,255	0/0:77,1:78:100:0,199,255	0/0:63,0:63:100:0,189,255	0/0:86,0:86:100:0,255,255	0/0:75,0:75:100:0,225,255	0/0:65,0:65:100:0,195,255	0/0:51,0:51:99:0,153,255	0/0:91,0:91:100:0,255,255	0/0:59,0:59:100:0,177,255	0/0:80,0:80:100:0,240,255	0/0:91,0:91:100:0,255,255	0/0:75,0:75:100:0,225,255	0/0:52,0:52:99:0,156,255	0/0:73,0:73:100:0,219,255	0/0:64,0:64:100:0,192,255	0/0:338,0:338:100:0,255,255	0/0:68,0:68:100:0,204,255	0/0:66,0:66:100:0,198,255	0/0:69,0:69:100:0,207,255	0/0:64,0:64:100:0,192,255	0/0:55,0:55:100:0,165,255	0/0:56,0:56:100:0,168,255	0/0:87,0:87:100:0,255,255	0/0:55,0:55:100:0,165,255	0/0:68,0:68:100:0,204,255	0/0:78,0:78:100:0,234,255	0/0:76,0:76:100:0,228,255	0/0:57,0:57:100:0,171,255	0/0:55,0:55:100:0,165,255	0/0:42,0:42:99:0,126,255	0/0:69,0:69:100:0,207,255	0/0:39,0:39:99:0,117,255	0/0:47,0:47:99:0,141,255	0/0:65,0:65:100:0,195,255	0/0:65,0:65:100:0,195,255	0/0:130,1:131:100:0,255,255	0/0:55,0:55:100:0,165,255	0/0:61,0:61:100:0,183,255	0/0:45,0:45:99:0,135,255	0/0:59,0:59:100:0,177,255	0/0:83,0:83:100:0,250,255	0/0:69,0:69:100:0,207,255	0/0:60,0:60:100:0,180,255	0/0:74,0:74:100:0,222,255	0/0:66,0:66:100:0,198,255	0/0:84,0:84:100:0,253,255	0/0:56,0:56:100:0,168,255	0/0:93,0:93:100:0,255,255	0/0:64,0:64:100:0,192,255	0/0:64,0:64:100:0,192,255	0/0:74,0:74:100:0,222,255	0/0:56,0:56:100:0,168,255	0/0:72,0:72:100:0,216,255	0/0:72,0:72:100:0,216,255	0/0:84,0:84:100:0,253,255	0/0:69,0:69:100:0,207,255	0/0:62,0:62:100:0,186,255	0/0:97,0:97:100:0,255,255	0/0:94,0:94:100:0,255,255	0/0:65,0:65:100:0,195,255	0/0:83,0:83:100:0,250,255	0/0:88,0:88:100:0,255,255	0/0:50,0:50:99:0,150,255	0/0:62,0:62:100:0,186,255	0/0:74,0:74:100:0,222,255	0/0:58,0:58:100:0,174,255	0/0:101,0:101:100:0,255,255	0/0:68,0:68:100:0,204,255	0/0:131,0:131:100:0,255,255	0/0:68,0:68:100:0,204,255	0/0:73,0:73:100:0,219,255	0/0:95,0:95:100:0,255,255	0/0:88,0:88:100:0,255,255	0/0:104,0:104:100:0,255,255	0/0:79,0:79:100:0,237,255	0/0:99,0:99:100:0,255,255	0/0:87,0:87:100:0,255,255	0/0:75,0:75:100:0,225,255	0/0:74,0:74:100:0,222,255	0/0:78,0:78:100:0,234,255	0/0:106,0:106:100:0,255,255	0/0:82,0:82:100:0,247,255	0/0:76,0:76:100:0,228,255	0/0:96,0:96:100:0,255,255	0/0:122,0:122:100:0,255,255	0/0:87,0:87:100:0,255,255	0/0:95,0:95:100:0,255,255	0/0:93,0:93:100:0,255,255	0/0:115,0:115:100:0,255,255	0/0:120,0:120:100:0,255,255	0/0:91,0:91:100:0,255,255	0/0:111,0:111:100:0,255,255	0/0:108,0:108:100:0,255,255	0/0:129,0:129:100:0,255,255	0/0:81,0:81:100:0,244,255	0/0:75,0:75:100:0,225,255	0/0:103,0:103:100:0,255,255	0/0:107,0:107:100:0,255,255	0/0:99,0:99:100:0,255,255	0/0:87,0:87:100:0,255,255	0/0:120,0:120:100:0,255,255	0/0:85,0:85:100:0,255,255	0/0:94,0:94:100:0,255,255	0/0:86,0:86:100:0,255,255	0/0:108,0:108:100:0,255,255	0/0:113,0:113:100:0,255,255	0/0:94,0:94:100:0,255,255	0/0:92,0:92:100:0,255,255	0/0:97,0:97:100:0,255,255	0/0:84,0:84:100:0,253,255	0/0:78,0:78:100:0,234,255	1/1:0,31:31:99:255,93,0	0/0:74,0:74:100:0,222,255	0/0:68,0:68:100:0,204,255	1/1:0,15:15:99:255,45,0	0/0:83,0:83:100:0,250,255	1/1:0,24:24:99:255,72,0	0/0:91,0:91:100:0,255,255	1/1:0,25:25:99:255,75,0	1/1:0,24:24:99:255,72,0	1/1:0,18:18:99:255,54,0	1/1:0,17:17:99:255,51,0	0/0:112,0:112:100:0,255,255	0/0:110,0:110:100:0,255,255	0/0:92,0:92:100:0,255,255	0/0:111,0:111:100:0,255,255	0/0:76,0:76:100:0,228,255	0/0:128,0:128:100:0,255,255	0/0:112,0:112:100:0,255,255	0/0:113,1:114:100:0,255,255	0/0:102,0:102:100:0,255,255	0/0:89,0:89:100:0,255,255	0/0:116,0:116:100:0,255,255	0/0:95,0:95:100:0,255,255	0/0:128,0:128:100:0,255,255	0/0:117,0:117:100:0,255,255	0/0:82,0:82:100:0,247,255	0/0:99,0:99:100:0,255,255	0/0:79,0:79:100:0,237,255	1/1:0,30:30:99:255,90,0	0/0:112,0:112:100:0,255,255	0/0:109,0:109:100:0,255,255	0/0:147,0:147:100:0,255,255	0/0:66,0:66:100:0,198,255	0/0:81,0:81:100:0,244,255	0/0:117,0:117:100:0,255,255	0/0:61,0:61:100:0,183,255	0/0:110,0:110:100:0,255,255	0/0:103,1:104:100:0,255,255	0/0:105,0:105:100:0,255,255	0/0:101,0:101:100:0,255,255	0/0:132,0:132:100:0,255,255	0/0:107,0:107:100:0,255,255	0/0:77,0:77:100:0,231,255	0/0:86,0:86:100:0,255,255	0/0:95,0:95:100:0,255,255	0/0:86,0:86:100:0,255,255	0/0:113,0:113:100:0,255,255	0/0:88,0:88:100:0,255,255	0/0:104,0:104:100:0,255,255	0/0:96,0:96:100:0,255,255	0/0:137,0:137:100:0,255,255	0/0:124,0:124:100:0,255,255	0/0:100,0:100:100:0,255,255	0/0:85,0:85:100:0,255,255	0/0:67,0:67:100:0,201,255	0/0:54,0:54:100:0,162,255	0/0:93,0:93:100:0,255,255	0/0:89,0:89:100:0,255,255	0/0:92,0:92:100:0,255,255	0/0:80,0:80:100:0,240,255	0/0:62,0:62:100:0,186,255	0/0:222,0:222:100:0,255,255	0/0:188,0:188:100:0,255,255	0/0:67,0:67:100:0,201,255	0/0:175,0:175:100:0,255,255	0/0:135,0:135:100:0,255,255	0/0:254,0:254:100:0,255,255	0/0:94,0:94:100:0,255,255	0/0:69,0:69:100:0,207,255	0/0:67,0:67:100:0,201,255	0/0:115,1:116:100:0,255,255	0/0:74,0:74:100:0,222,255	0/0:74,0:74:100:0,222,255	0/0:78,0:78:100:0,234,255	0/0:74,0:74:100:0,222,255	0/0:78,0:78:100:0,234,255	0/0:87,0:87:100:0,255,255	0/0:63,0:63:100:0,189,255	0/0:57,0:57:100:0,171,255	0/0:96,0:96:100:0,255,255	0/0:128,0:128:100:0,255,255	0/0:101,0:101:100:0,255,255	0/0:153,0:153:100:0,255,255	0/0:101,0:101:100:0,255,255	0/0:84,0:84:100:0,253,255
ARME14_CTG_07	1374293	SARME14_CTG_07_1374293	ATACT	.	.	PASS	AB=0;ABP=0;AC=8;AF=0.0299625;AN=267;ANN=GTACC|intergenic_region|MODIFIER|EKO05_005031-EKO05_005032|EKO05_005031-EKO05_005032|intergenic_region|EKO05_005031-EKO05_005032|||n.1374293_1374297delATACTinsGTACC||||||;AO=198;CIGAR=1X3M1X;DPB=22418.8;DPRA=0.289973;EPP=45.1676;EPPR=506.689;GTI=0;LEN=5;MEANALT=1.125;MQM=45.3232;MQMR=59.1755;NS=267;NUMALT=1;ODDS=59.5699;PAIRED=0.823232;PAIREDR=0.998683;PAO=3;PQA=59;PQR=90;PRO=4;QA=7105;QR=795399;RO=22020;RPL=0;RPP=432.962;RPPR=3.0103;RPR=198;RUN=1;SAF=68;SAP=45.1676;SAR=130;SRF=8908;SRP=1745.87;SRR=13112;TYPE=complex;technology.Illumina=1;DP=198	GT:AD:DP:GQ:PL	0/0:0:0:33:0	0/0:0:0:33:0	0/0:0:0:33:0	0/0:0:0:33:0	0/0:0:0:33:0	0/0:0:0:33:0	0/0:0:0:33:0	0/0:0:0:33:0	0/0:0:0:33:0	0/0:0:0:33:0	0/0:0:0:33:0	0/0:0:0:33:0	0/0:0:0:33:0	0/0:0:0:33:0	0/0:0:0:33:0	0/0:0:0:33:0	0/0:0:0:33:0	0/0:0:0:33:0	0/0:0:0:33:0	0/0:0:0:33:0	0/0:0:0:33:0	0/0:0:0:33:0	0/0:0:0:33:0	0/0:0:0:33:0	0/0:0:0:33:0	0/0:0:0:33:0	0/0:0:0:33:0	0/0:0:0:33:0	0/0:0:0:33:0	0/0:0:0:33:0	0/0:0:0:33:0	0/0:0:0:33:0	0/0:0:0:33:0	0/0:0:0:33:0	0/0:0:0:33:0	0/0:0:0:33:0	0/0:0:0:33:0	0/0:0:0:33:0	0/0:0:0:33:0	0/0:0:0:33:0	0/0:0:0:33:0	0/0:0:0:33:0	0/0:0:0:33:0	0/0:0:0:33:0	0/0:0:0:33:0	0/0:0:0:33:0	0/0:0:0:33:0	0/0:0:0:33:0	0/0:0:0:33:0	0/0:0:0:33:0	0/0:0:0:33:0	0/0:0:0:33:0	0/0:0:0:33:0	0/0:0:0:33:0	0/0:0:0:33:0	0/0:0:0:33:0	0/0:0:0:33:0	0/0:0:0:33:0	0/0:0:0:33:0	0/0:0:0:33:0	0/0:0:0:33:0	0/0:0:0:33:0	0/0:0:0:33:0	0/0:0:0:33:0	0/0:0:0:33:0	0/0:0:0:33:0	0/0:0:0:33:0	0/0:0:0:33:0	0/0:0:0:33:0	0/0:0:0:33:0	0/0:0:0:33:0	0/0:0:0:33:0	0/0:0:0:33:0	0/0:0:0:33:0	0/0:0:0:33:0	0/0:0:0:33:0	0/0:0:0:33:0	0/0:0:0:33:0	0/0:0:0:33:0	0/0:0:0:33:0	0/0:0:0:33:0	0/0:0:0:33:0	0/0:0:0:33:0	0/0:0:0:33:0	0/0:0:0:33:0	0/0:0:0:33:0	0/0:0:0:33:0	0/0:0:0:33:0	0/0:0:0:33:0	0/0:0:0:33:0	0/0:0:0:33:0	0/0:0:0:33:0	0/0:0:0:33:0	0/0:0:0:33:0	0/0:0:0:33:0	0/0:0:0:33:0	0/0:0:0:33:0	0/0:0:0:33:0	0/0:0:0:33:0	0/0:0:0:33:0	0/0:0:0:33:0	0/0:0:0:33:0	0/0:0:0:33:0	0/0:0:0:33:0	0/0:0:0:33:0	0/0:0:0:33:0	0/0:0:0:33:0	0/0:0:0:33:0	0/0:0:0:33:0	0/0:0:0:33:0	0/0:0:0:33:0	0/0:0:0:33:0	0/0:0:0:33:0	0/0:0:0:33:0	0/0:0:0:33:0	0/0:0:0:33:0	0/0:0:0:33:0	0/0:0:0:33:0	0/0:0:0:33:0	0/0:0:0:33:0	0/0:0:0:33:0	0/0:0:0:33:0	0/0:0:0:33:0	0/0:0:0:33:0	0/0:0:0:33:0	0/0:0:0:33:0	0/0:0:0:33:0	0/0:0:0:33:0	0/0:0:0:33:0	0/0:0:0:33:0	0/0:0:0:33:0	0/0:0:0:33:0	0/0:0:0:33:0	0/0:0:0:33:0	0/0:0:0:33:0	0/0:0:0:33:0	0/0:0:0:33:0	0/0:0:0:33:0	0/0:0:0:33:0	0/0:0:0:33:0	0/0:0:0:33:0	0/0:0:0:33:0	0/0:0:0:33:0	0/0:0:0:33:0	0/0:0:0:33:0	0/0:32:32:99:0	0/0:0:0:33:0	0/0:0:0:33:0	0/0:18:18:99:0	0/0:0:0:33:0	0/0:26:26:99:0	0/0:0:0:33:0	0/0:26:26:99:0	0/0:27:27:99:0	0/0:18:18:99:0	0/0:18:18:99:0	0/0:0:0:33:0	0/0:0:0:33:0	0/0:0:0:33:0	0/0:0:0:33:0	0/0:0:0:33:0	0/0:0:0:33:0	0/0:0:0:33:0	0/0:0:0:33:0	0/0:0:0:33:0	0/0:0:0:33:0	0/0:0:0:33:0	0/0:0:0:33:0	0/0:0:0:33:0	0/0:0:0:33:0	0/0:0:0:33:0	0/0:0:0:33:0	0/0:0:0:33:0	0/0:33:33:99:0	0/0:0:0:33:0	0/0:0:0:33:0	0/0:0:0:33:0	0/0:0:0:33:0	0/0:0:0:33:0	0/0:0:0:33:0	0/0:0:0:33:0	0/0:0:0:33:0	0/0:0:0:33:0	0/0:0:0:33:0	0/0:0:0:33:0	0/0:0:0:33:0	0/0:0:0:33:0	0/0:0:0:33:0	0/0:0:0:33:0	0/0:0:0:33:0	0/0:0:0:33:0	0/0:0:0:33:0	0/0:0:0:33:0	0/0:0:0:33:0	0/0:0:0:33:0	0/0:0:0:33:0	0/0:0:0:33:0	0/0:0:0:33:0	0/0:0:0:33:0	0/0:0:0:33:0	0/0:0:0:33:0	0/0:0:0:33:0	0/0:0:0:33:0	0/0:0:0:33:0	0/0:0:0:33:0	0/0:0:0:33:0	0/0:0:0:33:0	0/0:0:0:33:0	0/0:0:0:33:0	0/0:0:0:33:0	0/0:0:0:33:0	0/0:0:0:33:0	0/0:0:0:33:0	0/0:0:0:33:0	0/0:0:0:33:0	0/0:0:0:33:0	0/0:0:0:33:0	0/0:0:0:33:0	0/0:0:0:33:0	0/0:0:0:33:0	0/0:0:0:33:0	0/0:0:0:33:0	0/0:0:0:33:0	0/0:0:0:33:0	0/0:0:0:33:0	0/0:0:0:33:0	0/0:0:0:33:0	0/0:0:0:33:0	0/0:0:0:33:0	0/0:0:0:33:0
ARME14_CTG_07	1385246	SARME14_CTG_07_1385246	C	G	.	PASS	AB=0;ABP=0;AC=3;AF=0.011236;AN=267;ANN=G|intergenic_region|MODIFIER|EKO05_005031-EKO05_005032|EKO05_005031-EKO05_005032|intergenic_region|EKO05_005031-EKO05_005032|||n.1385246C>G||||||;AO=327;CIGAR=1X;DPB=22427;DPRA=1.4113;EPP=16.4575;EPPR=994;GTI=0;LEN=1;MEANALT=1.13333;MQM=59.9664;MQMR=59.9776;NS=267;NUMALT=1;ODDS=62.7654;PAIRED=0.996942;PAIREDR=0.998504;PAO=0;PQA=0;PQR=0;PRO=0;QA=11559;QR=797258;RO=22061;RPL=201;RPP=40.3636;RPPR=3432.86;RPR=126;RUN=1;SAF=105;SAP=93.9133;SAR=222;SRF=8727;SRP=2092.14;SRR=13334;TYPE=snp;technology.Illumina=1;DP=19832	GT:AD:DP:GQ:PL	0/0:87,0:87:100:0,255,255	0/0:154,0:154:100:0,255,255	0/0:86,0:86:100:0,255,255	0/0:35,0:35:99:0,105,255	0/0:94,0:94:100:0,255,255	0/0:97,0:97:100:0,255,255	0/0:161,0:161:100:0,255,255	0/0:110,0:110:100:0,255,255	0/0:140,0:140:100:0,255,255	0/0:75,0:75:100:0,225,255	0/0:155,1:156:100:0,255,255	0/0:120,0:120:100:0,255,255	0/0:50,0:50:99:0,150,255	0/0:54,0:54:100:0,162,255	0/0:65,0:65:100:0,195,255	0/0:69,0:69:100:0,207,255	0/0:73,0:73:100:0,219,255	0/0:48,0:48:99:0,144,255	0/0:80,0:80:100:0,240,255	0/0:84,0:84:100:0,253,255	0/0:63,0:63:100:0,189,255	0/0:58,0:58:100:0,174,255	0/0:75,0:75:100:0,225,255	0/0:83,0:83:100:0,250,255	0/0:59,0:59:100:0,177,255	0/0:52,0:52:99:0,156,255	0/0:72,0:72:100:0,216,255	0/0:43,0:43:99:0,129,255	0/0:94,0:94:100:0,255,255	0/0:77,0:77:100:0,231,255	0/0:68,0:68:100:0,204,255	0/0:47,0:47:99:0,141,255	0/0:81,0:81:100:0,244,255	0/0:68,0:68:100:0,204,255	0/0:66,0:66:100:0,198,255	0/0:69,0:69:100:0,207,255	0/0:60,0:60:100:0,180,255	0/0:90,0:90:100:0,255,255	0/0:43,0:43:99:0,129,255	0/0:53,0:53:99:0,159,255	0/0:53,0:53:99:0,159,255	0/0:87,0:87:100:0,255,255	0/0:63,0:63:100:0,189,255	0/0:73,0:73:100:0,219,255	0/0:77,0:77:100:0,231,255	0/0:72,0:72:100:0,216,255	0/0:46,0:46:99:0,138,255	0/0:50,0:50:99:0,150,255	0/0:70,0:70:100:0,210,255	0/0:323,0:323:100:0,255,255	0/0:65,0:65:100:0,195,255	0/0:45,0:45:99:0,135,255	0/0:81,0:81:100:0,244,255	0/0:69,0:69:100:0,207,255	0/0:55,0:55:100:0,165,255	0/0:52,0:52:99:0,156,255	0/0:82,0:82:100:0,247,255	0/0:64,0:64:100:0,192,255	0/0:53,0:53:99:0,159,255	0/0:48,0:48:99:0,144,255	0/0:88,0:88:100:0,255,255	0/0:55,0:55:100:0,165,255	0/0:58,0:58:100:0,174,255	0/0:38,0:38:99:0,114,255	0/0:61,0:61:100:0,183,255	0/0:50,0:50:99:0,150,255	0/0:61,0:61:100:0,183,255	0/0:54,0:54:100:0,162,255	0/0:60,0:60:100:0,180,255	0/0:114,0:114:100:0,255,255	0/0:49,0:49:99:0,147,255	0/0:49,0:49:99:0,147,255	0/0:73,0:73:100:0,219,255	0/0:67,0:67:100:0,201,255	0/0:97,0:97:100:0,255,255	0/0:48,0:48:99:0,144,255	0/0:70,0:70:100:0,210,255	0/0:67,0:67:100:0,201,255	0/0:47,0:47:99:0,141,255	0/0:82,0:82:100:0,247,255	0/0:79,0:79:100:0,237,255	0/0:99,0:99:100:0,255,255	1/1:0,48:48:99:255,144,0	0/0:75,0:75:100:0,225,255	0/0:103,0:103:100:0,255,255	0/0:62,1:63:99:0,153,255	0/0:92,0:92:100:0,255,255	0/0:68,1:69:100:0,172,255	0/0:74,0:74:100:0,222,255	0/0:68,0:68:100:0,204,255	0/0:59,0:59:100:0,177,255	0/0:98,0:98:100:0,255,255	0/0:73,0:73:100:0,219,255	0/0:51,0:51:99:0,153,255	0/0:81,0:81:100:0,244,255	0/0:46,0:46:99:0,138,255	0/0:70,0:70:100:0,210,255	0/0:51,0:51:99:0,153,255	0/0:68,0:68:100:0,204,255	0/0:51,0:51:99:0,153,255	0/0:66,0:66:100:0,198,255	0/0:66,0:66:100:0,198,255	0/0:94,0:94:100:0,255,255	0/0:73,0:73:100:0,219,255	0/0:72,0:72:100:0,216,255	0/0:63,0:63:100:0,189,255	0/0:81,0:81:100:0,244,255	0/0:76,0:76:100:0,228,255	0/0:82,0:82:100:0,247,255	0/0:92,0:92:100:0,255,255	0/0:79,0:79:100:0,237,255	0/0:85,0:85:100:0,255,255	0/0:85,1:86:100:0,223,255	0/0:81,0:81:100:0,244,255	0/0:66,0:66:100:0,198,255	0/0:81,0:81:100:0,244,255	0/0:95,0:95:100:0,255,255	0/0:111,0:111:100:0,255,255	0/0:126,1:127:100:0,255,255	0/0:86,0:86:100:0,255,255	0/0:90,0:90:100:0,255,255	0/0:71,0:71:100:0,213,255	0/0:103,0:103:100:0,255,255	0/0:111,0:111:100:0,255,255	0/0:116,0:116:100:0,255,255	0/0:85,0:85:100:0,255,255	0/0:114,0:114:100:0,255,255	0/0:94,0:94:100:0,255,255	0/0:87,0:87:100:0,255,255	0/0:104,0:104:100:0,255,255	0/0:104,0:104:100:0,255,255	0/0:80,0:80:100:0,240,255	0/0:95,0:95:100:0,255,255	0/0:84,0:84:100:0,253,255	0/0:91,0:91:100:0,255,255	0/0:74,0:74:100:0,222,255	0/0:109,0:109:100:0,255,255	0/0:86,0:86:100:0,255,255	0/0:95,0:95:100:0,255,255	0/0:111,0:111:100:0,255,255	1/1:0,141:141:100:255,255,0	0/0:91,0:91:100:0,255,255	0/0:95,0:95:100:0,255,255	0/0:107,0:107:100:0,255,255	0/0:83,0:83:100:0,250,255	0/0:131,0:131:100:0,255,255	0/0:77,0:77:100:0,231,255	0/0:77,0:77:100:0,231,255	0/0:67,0:67:100:0,201,255	0/0:88,0:88:100:0,255,255	0/0:122,0:122:100:0,255,255	0/0:89,0:89:100:0,255,255	0/0:114,0:114:100:0,255,255	0/0:87,0:87:100:0,255,255	0/0:71,0:71:100:0,213,255	0/0:94,0:94:100:0,255,255	0/0:78,0:78:100:0,234,255	0/0:103,0:103:100:0,255,255	0/0:94,0:94:100:0,255,255	0/0:110,0:110:100:0,255,255	0/0:76,0:76:100:0,228,255	0/0:131,0:131:100:0,255,255	1/1:0,126:126:100:255,255,0	0/0:112,0:112:100:0,255,255	0/0:83,0:83:100:0,250,255	0/0:92,0:92:100:0,255,255	0/0:74,0:74:100:0,222,255	0/0:68,0:68:100:0,204,255	0/0:111,0:111:100:0,255,255	0/0:108,0:108:100:0,255,255	0/0:90,0:90:100:0,255,255	0/0:89,0:89:100:0,255,255	0/0:88,0:88:100:0,255,255	0/0:96,0:96:100:0,255,255	0/0:89,0:89:100:0,255,255	0/0:69,1:70:100:0,175,255	0/0:132,0:132:100:0,255,255	0/0:49,0:49:99:0,147,255	0/0:73,0:73:100:0,219,255	0/0:108,0:108:100:0,255,255	0/0:93,0:93:100:0,255,255	0/0:98,0:98:100:0,255,255	0/0:88,0:88:100:0,255,255	0/0:98,0:98:100:0,255,255	0/0:112,0:112:100:0,255,255	0/0:108,0:108:100:0,255,255	0/0:90,0:90:100:0,255,255	0/0:76,0:76:100:0,228,255	0/0:82,0:82:100:0,247,255	0/0:80,0:80:100:0,240,255	0/0:92,0:92:100:0,255,255	0/0:88,0:88:100:0,255,255	0/0:90,0:90:100:0,255,255	0/0:104,0:104:100:0,255,255	0/0:97,0:97:100:0,255,255	0/0:112,0:112:100:0,255,255	0/0:101,0:101:100:0,255,255	0/0:75,0:75:100:0,225,255	0/0:80,0:80:100:0,240,255	0/0:95,0:95:100:0,255,255	0/0:42,0:42:99:0,126,255	0/0:87,0:87:100:0,255,255	0/0:98,0:98:100:0,255,255	0/0:102,1:103:100:0,255,255	0/0:77,0:77:100:0,231,255	0/0:67,0:67:100:0,201,255	0/0:198,0:198:100:0,255,255	0/0:245,1:246:100:0,255,255	0/0:86,0:86:100:0,255,255	0/0:171,0:171:100:0,255,255	0/0:141,0:141:100:0,255,255	0/0:237,1:238:100:0,255,255	0/0:87,0:87:100:0,255,255	0/0:83,0:83:100:0,250,255	0/0:93,0:93:100:0,255,255	0/0:92,0:92:100:0,255,255	0/0:92,0:92:100:0,255,255	0/0:108,0:108:100:0,255,255	0/0:83,0:83:100:0,250,255	0/0:82,0:82:100:0,247,255	0/0:85,0:85:100:0,255,255	0/0:106,0:106:100:0,255,255	0/0:58,0:58:100:0,174,255	0/0:67,0:67:100:0,201,255	0/0:87,0:87:100:0,255,255	0/0:100,0:100:100:0,255,255	0/0:105,0:105:100:0,255,255	0/0:161,0:161:100:0,255,255	0/0:97,0:97:100:0,255,255	0/0:90,0:90:100:0,255,255
ARME14_CTG_07	1387582	SARME14_CTG_07_1387582	A	G	.	PASS	AB=0;ABP=0;AC=69;AF=0.258427;AN=267;ANN=G|intergenic_region|MODIFIER|EKO05_005031-EKO05_005032|EKO05_005031-EKO05_005032|intergenic_region|EKO05_005031-EKO05_005032|||n.1387582A>G||||||;AO=5298;CIGAR=1X;DPB=21364;DPRA=1.02004;EPP=781.299;EPPR=2926.69;GTI=0;LEN=1;MEANALT=1.27381;MQM=59.9585;MQMR=59.9576;NS=267;NUMALT=1;ODDS=24.3366;PAIRED=0.999434;PAIREDR=0.999001;PAO=0;PQA=0;PQR=0;PRO=0;QA=186394;QR=572109;RO=16018;RPL=2539;RPP=22.8478;RPPR=51.4887;RPR=2759;RUN=1;SAF=2827;SAP=54.9551;SAR=2471;SRF=8523;SRP=146.273;SRR=7495;TYPE=snp;technology.Illumina=1;DP=18850	GT:AD:DP:GQ:PL	0/0:53,0:53:99:0,159,255	0/0:124,1:125:100:0,255,255	0/0:66,0:66:100:0,198,255	0/0:52,1:53:99:0,124,255	0/0:83,0:83:100:0,250,255	1/1:0,74:74:100:255,222,0	1/1:0,107:107:100:255,255,0	1/1:0,107:107:100:255,255,0	0/0:116,1:117:100:0,255,255	0/0:69,0:69:100:0,207,255	0/0:142,0:142:100:0,255,255	0/0:101,19:120:100:255,0,255	0/0:36,0:36:99:0,108,255	0/0:54,1:55:99:0,130,255	0/0:67,0:67:100:0,201,255	0/0:79,0:79:100:0,237,255	0/0:57,0:57:100:0,171,255	0/0:55,0:55:100:0,165,255	0/0:70,0:70:100:0,210,255	0/0:67,0:67:100:0,201,255	0/0:49,0:49:99:0,147,255	0/0:63,0:63:100:0,189,255	0/0:65,0:65:100:0,195,255	0/0:75,0:75:100:0,225,255	0/0:67,0:67:100:0,201,255	0/0:53,0:53:99:0,159,255	0/0:74,0:74:100:0,222,255	0/0:47,0:47:99:0,141,255	0/0:77,0:77:100:0,231,255	0/0:50,0:50:99:0,150,255	0/0:72,0:72:100:0,216,255	0/0:43,0:43:99:0,129,255	0/0:85,0:85:100:0,255,255	1/1:0,77:77:100:255,231,0	1/1:0,48:48:99:255,144,0	0/0:70,0:70:100:0,210,255	1/1:0,63:63:100:255,189,0	1/1:0,69:69:100:255,207,0	1/1:0,67:67:100:255,201,0	0/0:51,0:51:99:0,153,255	0/0:47,0:47:99:0,141,255	0/0:87,0:87:100:0,255,255	0/0:52,0:52:99:0,156,255	0/0:67,2:69:99:0,136,255	0/0:77,0:77:100:0,231,255	0/0:54,0:54:100:0,162,255	0/0:48,0:48:99:0,144,255	0/0:62,0:62:100:0,186,255	0/0:67,0:67:100:0,201,255	0/0:274,1:275:100:0,255,255	0/0:59,0:59:100:0,177,255	0/0:49,0:49:99:0,147,255	1/1:0,77:77:100:255,231,0	1/1:0,51:51:99:255,153,0	1/1:0,47:47:99:255,141,0	1/1:0,57:57:100:255,171,0	1/1:0,72:72:100:255,216,0	1/1:0,59:59:100:255,177,0	1/1:0,67:67:100:255,201,0	1/1:0,49:49:99:255,147,0	1/1:0,75:75:100:255,225,0	1/1:0,50:50:99:255,150,0	1/1:0,49:49:99:255,147,0	1/1:0,42:42:99:255,126,0	1/1:1,48:49:99:255,111,0	1/1:0,45:45:99:255,135,0	1/1:0,45:45:99:255,135,0	1/1:0,48:48:99:255,144,0	0/0:49,0:49:99:0,147,255	0/0:110,0:110:100:0,255,255	1/1:0,44:44:99:255,132,0	0/0:53,0:53:99:0,159,255	1/1:0,54:54:100:255,162,0	1/1:0,60:60:100:255,180,0	0/0:76,0:76:100:0,228,255	0/0:57,0:57:100:0,171,255	0/0:66,0:66:100:0,198,255	0/0:62,0:62:100:0,186,255	0/0:68,0:68:100:0,204,255	0/0:74,0:74:100:0,222,255	0/0:61,0:61:100:0,183,255	0/0:75,0:75:100:0,225,255	0/0:42,0:42:99:0,126,255	0/0:52,0:52:99:0,156,255	0/0:66,0:66:100:0,198,255	0/0:59,0:59:100:0,177,255	0/0:73,0:73:100:0,219,255	0/0:46,0:46:99:0,138,255	0/0:54,0:54:100:0,162,255	0/0:65,0:65:100:0,195,255	0/0:51,0:51:99:0,153,255	1/1:0,75:75:100:255,225,0	1/1:0,72:72:100:255,216,0	1/1:23,28:51:100:255,0,255	0/0:71,0:71:100:0,213,255	0/0:56,0:56:100:0,168,255	1/1:0,48:48:99:255,144,0	1/1:0,67:67:100:255,201,0	1/1:0,64:64:100:255,192,0	0/0:50,0:50:99:0,150,255	0/0:81,0:81:100:0,244,255	0/0:94,0:94:100:0,255,255	0/0:82,0:82:100:0,247,255	0/0:79,0:79:100:0,237,255	0/0:80,0:80:100:0,240,255	0/0:61,0:61:100:0,183,255	0/0:59,0:59:100:0,177,255	0/0:78,0:78:100:0,234,255	0/0:80,0:80:100:0,240,255	1/1:0,92:92:100:255,255,0	0/0:63,0:63:100:0,189,255	0/0:69,0:69:100:0,207,255	0/0:73,0:73:100:0,219,255	0/0:80,0:80:100:0,240,255	1/1:0,84:84:100:255,253,0	0/0:76,0:76:100:0,228,255	0/0:103,0:103:100:0,255,255	0/0:125,0:125:100:0,255,255	1/1:0,140:140:100:255,255,0	0/0:86,0:86:100:0,255,255	0/0:109,0:109:100:0,255,255	1/1:0,85:85:100:255,255,0	1/1:17,120:137:100:255,0,200	0/0:117,0:117:100:0,255,255	0/0:89,0:89:100:0,255,255	0/0:72,0:72:100:0,216,255	0/0:124,0:124:100:0,255,255	0/0:104,0:104:100:0,255,255	1/1:0,77:77:100:255,231,0	0/0:64,0:64:100:0,192,255	1/1:0,96:96:100:255,255,0	1/1:0,115:115:100:255,255,0	0/0:91,0:91:100:0,255,255	0/0:70,0:70:100:0,210,255	0/0:93,0:93:100:0,255,255	0/0:70,0:70:100:0,210,255	0/0:100,0:100:100:0,255,255	0/0:109,0:109:100:0,255,255	0/0:97,0:97:100:0,255,255	0/0:109,0:109:100:0,255,255	0/0:94,0:94:100:0,255,255	0/0:64,0:64:100:0,192,255	0/0:97,0:97:100:0,255,255	0/0:91,0:91:100:0,255,255	0/0:69,0:69:100:0,207,255	0/0:116,0:116:100:0,255,255	0/0:79,0:79:100:0,237,255	0/0:49,0:49:99:0,147,255	0/0:66,0:66:100:0,198,255	0/0:89,0:89:100:0,255,255	0/0:118,0:118:100:0,255,255	0/0:89,0:89:100:0,255,255	0/0:122,0:122:100:0,255,255	0/0:93,0:93:100:0,255,255	0/0:82,0:82:100:0,247,255	0/0:108,0:108:100:0,255,255	0/0:82,0:82:100:0,247,255	0/0:93,0:93:100:0,255,255	0/0:66,0:66:100:0,198,255	0/0:99,0:99:100:0,255,255	0/0:78,0:78:100:0,234,255	0/0:116,0:116:100:0,255,255	0/0:112,1:113:100:0,255,255	0/0:95,0:95:100:0,255,255	1/1:0,85:85:100:255,255,0	1/1:0,127:127:100:255,255,0	1/1:0,96:96:100:255,255,0	1/1:0,80:80:100:255,240,0	0/0:105,0:105:100:0,255,255	0/0:99,0:99:100:0,255,255	0/0:90,0:90:100:0,255,255	0/0:70,0:70:100:0,210,255	0/0:65,0:65:100:0,195,255	0/0:102,0:102:100:0,255,255	0/0:92,0:92:100:0,255,255	1/1:0,85:85:100:255,255,0	1/1:0,133:133:100:255,255,0	0/0:53,1:54:99:0,127,255	0/0:62,0:62:100:0,186,255	0/0:96,0:96:100:0,255,255	0/0:84,0:84:100:0,253,255	0/0:99,0:99:100:0,255,255	1/1:0,85:85:100:255,255,0	1/1:0,72:72:100:255,216,0	0/0:99,0:99:100:0,255,255	1/1:0,107:107:100:255,255,0	1/1:1,118:119:100:255,255,0	0/0:62,0:62:100:0,186,255	1/1:0,94:94:100:255,255,0	1/1:0,66:66:100:255,198,0	1/1:0,75:75:100:255,225,0	1/1:0,94:94:100:255,255,0	1/1:0,91:91:100:255,255,0	1/1:0,74:74:100:255,222,0	1/1:0,84:84:100:255,253,0	1/1:0,128:128:100:255,255,0	0/0:86,0:86:100:0,255,255	1/1:0,81:81:100:255,244,0	1/1:0,70:70:100:255,210,0	1/1:0,96:96:100:255,255,0	1/1:0,44:44:99:255,132,0	0/0:82,0:82:100:0,247,255	1/1:0,97:97:100:255,255,0	1/1:0,93:93:100:255,255,0	1/1:0,77:77:100:255,231,0	1/1:0,74:74:100:255,222,0	0/0:215,0:215:100:0,255,255	0/0:229,0:229:100:0,255,255	0/0:71,0:71:100:0,213,255	0/0:184,0:184:100:0,255,255	0/0:164,0:164:100:0,255,255	0/0:274,0:274:100:0,255,255	0/0:82,0:82:100:0,247,255	0/0:76,0:76:100:0,228,255	0/0:95,0:95:100:0,255,255	0/0:98,0:98:100:0,255,255	0/0:73,0:73:100:0,219,255	0/0:94,1:95:100:0,250,255	0/0:78,0:78:100:0,234,255	0/0:74,0:74:100:0,222,255	0/0:83,0:83:100:0,250,255	0/0:101,0:101:100:0,255,255	0/0:60,0:60:100:0,180,255	0/0:61,0:61:100:0,183,255	0/0:101,0:101:100:0,255,255	0/0:114,0:114:100:0,255,255	0/0:86,0:86:100:0,255,255	0/0:159,1:160:100:0,255,255	0/0:74,0:74:100:0,222,255	0/0:81,0:81:100:0,244,255
ARME14_CTG_07	1389291	SARME14_CTG_07_1389291	A	G	.	PASS	AB=0;ABP=0;AC=61;AF=0.228464;AN=267;ANN=G|intergenic_region|MODIFIER|EKO05_005031-EKO05_005032|EKO05_005031-EKO05_005032|intergenic_region|EKO05_005031-EKO05_005032|||n.1389291A>G||||||;AO=5329;CIGAR=1X;DPB=21561;DPRA=1.13796;EPP=59.0966;EPPR=12.1475;GTI=0;LEN=1;MEANALT=1.27143;MQM=59.9974;MQMR=59.9915;NS=267;NUMALT=1;ODDS=98.7827;PAIRED=0.999062;PAIREDR=0.999197;PAO=0;PQA=0;PQR=0;PRO=0;QA=189590;QR=584520;RO=16189;RPL=2750;RPP=14.9255;RPPR=30.5355;RPR=2579;RUN=1;SAF=3021;SAP=210.162;SAR=2308;SRF=8985;SRP=428.474;SRR=7204;TYPE=snp;technology.Illumina=1;DP=18810	GT:AD:DP:GQ:PL	0/0:75,0:75:100:0,225,255	1/1:0,133:133:100:255,255,0	1/1:0,103:103:100:255,255,0	1/1:0,32:32:99:255,96,0	1/1:0,102:102:100:255,255,0	0/0:87,0:87:100:0,255,255	0/0:127,0:127:100:0,255,255	0/0:106,1:107:100:0,255,255	0/0:154,0:154:100:0,255,255	1/1:0,77:77:100:255,231,0	0/0:156,0:156:100:0,255,255	1/1:14,98:112:100:255,0,167	1/1:0,47:47:99:255,141,0	0/0:61,0:61:100:0,183,255	0/0:66,0:66:100:0,198,255	0/0:55,0:55:100:0,165,255	0/0:76,0:76:100:0,228,255	0/0:42,0:42:99:0,126,255	0/0:65,0:65:100:0,195,255	0/0:57,0:57:100:0,171,255	0/0:61,0:61:100:0,183,255	0/0:45,0:45:99:0,135,255	0/0:75,0:75:100:0,225,255	0/0:75,0:75:100:0,225,255	0/0:48,0:48:99:0,144,255	0/0:53,0:53:99:0,159,255	0/0:62,0:62:100:0,186,255	0/0:71,0:71:100:0,213,255	0/0:90,0:90:100:0,255,255	0/0:65,0:65:100:0,195,255	0/0:74,0:74:100:0,222,255	0/0:54,0:54:100:0,162,255	0/0:80,1:81:100:0,207,255	0/0:59,0:59:100:0,177,255	0/0:75,0:75:100:0,225,255	0/0:58,0:58:100:0,174,255	0/0:46,0:46:99:0,138,255	0/0:74,1:75:100:0,190,255	0/0:50,0:50:99:0,150,255	1/1:0,53:53:99:255,159,0	1/1:0,72:72:100:255,216,0	1/1:0,59:59:100:255,177,0	0/0:60,0:60:100:0,180,255	0/0:63,0:63:100:0,189,255	1/1:0,83:83:100:255,250,0	1/1:0,59:59:100:255,177,0	1/1:0,47:47:99:255,141,0	1/1:1,67:68:100:255,169,0	0/0:66,0:66:100:0,198,255	0/0:274,0:274:100:0,255,255	0/0:71,0:71:100:0,213,255	1/1:0,55:55:100:255,165,0	0/0:70,0:70:100:0,210,255	0/0:55,0:55:100:0,165,255	0/0:50,0:50:99:0,150,255	0/0:55,0:55:100:0,165,255	0/0:61,0:61:100:0,183,255	0/0:51,0:51:99:0,153,255	0/0:57,0:57:100:0,171,255	0/0:64,0:64:100:0,192,255	0/0:60,0:60:100:0,180,255	0/0:53,0:53:99:0,159,255	0/0:51,0:51:99:0,153,255	0/0:44,0:44:99:0,132,255	0/0:60,0:60:100:0,180,255	0/0:35,0:35:99:0,105,255	0/0:58,0:58:100:0,174,255	0/0:46,0:46:99:0,138,255	0/0:57,0:57:100:0,171,255	0/0:95,0:95:100:0,255,255	0/0:47,0:47:99:0,141,255	0/0:62,0:62:100:0,186,255	0/0:52,0:52:99:0,156,255	0/0:71,0:71:100:0,213,255	0/0:81,0:81:100:0,244,255	0/0:42,0:42:99:0,126,255	0/0:69,0:69:100:0,207,255	0/0:46,0:46:99:0,138,255	0/0:56,0:56:100:0,168,255	0/0:73,0:73:100:0,219,255	0/0:43,0:43:99:0,129,255	0/0:80,0:80:100:0,240,255	0/0:39,0:39:99:0,117,255	0/0:62,0:62:100:0,186,255	0/0:67,0:67:100:0,201,255	0/0:63,0:63:100:0,189,255	0/0:61,0:61:100:0,183,255	0/0:53,0:53:99:0,159,255	0/0:60,0:60:100:0,180,255	0/0:64,0:64:100:0,192,255	0/0:48,0:48:99:0,144,255	0/0:74,0:74:100:0,222,255	0/0:89,0:89:100:0,255,255	1/1:19,36:55:100:255,0,255	1/1:0,70:70:100:255,210,0	1/1:0,62:62:100:255,186,0	0/0:59,0:59:100:0,177,255	0/0:39,0:39:99:0,117,255	0/0:64,0:64:100:0,192,255	1/1:0,62:62:100:255,186,0	1/1:0,68:68:100:255,204,0	1/1:0,69:69:100:255,207,0	1/1:0,80:80:100:255,240,0	1/1:0,62:62:100:255,186,0	1/1:0,63:63:100:255,189,0	1/1:0,64:64:100:255,192,0	1/1:0,74:74:100:255,222,0	1/1:0,83:83:100:255,250,0	1/1:0,77:77:100:255,231,0	0/0:72,0:72:100:0,216,255	1/1:0,73:73:100:255,219,0	0/0:74,0:74:100:0,222,255	0/0:81,0:81:100:0,244,255	0/0:82,0:82:100:0,247,255	0/0:68,0:68:100:0,204,255	0/0:52,0:52:99:0,156,255	0/0:85,0:85:100:0,255,255	0/0:104,0:104:100:0,255,255	0/0:112,0:112:100:0,255,255	0/0:65,0:65:100:0,195,255	0/0:72,0:72:100:0,216,255	0/0:81,0:81:100:0,244,255	0/0:91,12:103:99:122,0,255	0/0:106,0:106:100:0,255,255	0/0:81,0:81:100:0,244,255	0/0:67,0:67:100:0,201,255	0/0:112,0:112:100:0,255,255	0/0:60,0:60:100:0,180,255	0/0:75,0:75:100:0,225,255	0/0:91,0:91:100:0,255,255	0/0:95,0:95:100:0,255,255	0/0:75,0:75:100:0,225,255	0/0:91,1:92:100:0,241,255	0/0:79,0:79:100:0,237,255	0/0:73,0:73:100:0,219,255	0/0:76,0:76:100:0,228,255	0/0:106,0:106:100:0,255,255	0/0:98,0:98:100:0,255,255	0/0:107,0:107:100:0,255,255	0/0:91,0:91:100:0,255,255	0/0:101,0:101:100:0,255,255	0/0:76,0:76:100:0,228,255	0/0:103,0:103:100:0,255,255	0/0:91,0:91:100:0,255,255	0/0:77,0:77:100:0,231,255	0/0:93,0:93:100:0,255,255	0/0:75,0:75:100:0,225,255	0/0:61,0:61:100:0,183,255	0/0:52,0:52:99:0,156,255	0/0:71,0:71:100:0,213,255	0/0:118,0:118:100:0,255,255	0/0:63,0:63:100:0,189,255	0/0:110,0:110:100:0,255,255	0/0:102,0:102:100:0,255,255	0/0:74,0:74:100:0,222,255	0/0:89,0:89:100:0,255,255	0/0:85,0:85:100:0,255,255	0/0:98,0:98:100:0,255,255	0/0:88,0:88:100:0,255,255	0/0:112,0:112:100:0,255,255	0/0:51,0:51:99:0,153,255	0/0:92,0:92:100:0,255,255	0/0:112,0:112:100:0,255,255	0/0:128,0:128:100:0,255,255	0/0:79,0:79:100:0,237,255	0/0:84,0:84:100:0,253,255	0/0:79,0:79:100:0,237,255	0/0:83,0:83:100:0,250,255	0/0:78,0:78:100:0,234,255	0/0:98,0:98:100:0,255,255	0/0:84,0:84:100:0,253,255	1/1:0,108:108:100:255,255,0	1/1:0,57:57:100:255,171,0	0/0:99,0:99:100:0,255,255	1/1:0,87:87:100:255,255,0	0/0:53,0:53:99:0,159,255	0/0:133,0:133:100:0,255,255	1/1:0,53:53:99:255,159,0	0/0:66,0:66:100:0,198,255	1/1:0,93:93:100:255,255,0	0/0:71,0:71:100:0,213,255	1/1:0,92:92:100:255,255,0	0/0:83,0:83:100:0,250,255	0/0:70,0:70:100:0,210,255	1/1:0,99:99:100:255,255,0	0/0:121,0:121:100:0,255,255	0/0:130,0:130:100:0,255,255	1/1:0,74:74:100:255,222,0	0/0:92,0:92:100:0,255,255	0/0:76,0:76:100:0,228,255	0/0:79,0:79:100:0,237,255	0/0:84,0:84:100:0,253,255	0/0:103,0:103:100:0,255,255	0/0:91,0:91:100:0,255,255	0/0:95,0:95:100:0,255,255	0/0:105,0:105:100:0,255,255	0/0:103,0:103:100:0,255,255	0/0:76,0:76:100:0,228,255	0/0:79,0:79:100:0,237,255	0/0:71,0:71:100:0,213,255	0/0:41,0:41:99:0,123,255	0/0:77,0:77:100:0,231,255	0/0:87,0:87:100:0,255,255	0/0:97,0:97:100:0,255,255	0/0:67,0:67:100:0,201,255	0/0:83,0:83:100:0,250,255	1/1:0,222:222:100:255,255,0	1/1:0,237:237:100:255,255,0	0/0:68,2:70:99:0,139,255	1/1:8,176:184:100:255,255,0	1/1:0,166:166:100:255,255,0	1/1:0,297:297:100:255,255,0	0/0:104,1:105:100:0,255,255	0/0:101,0:101:100:0,255,255	0/0:98,0:98:100:0,255,255	0/0:121,0:121:100:0,255,255	1/1:0,86:86:100:255,255,0	0/0:86,1:87:100:0,226,255	0/0:95,1:96:100:0,253,255	0/0:106,0:106:100:0,255,255	0/0:86,0:86:100:0,255,255	0/0:100,0:100:100:0,255,255	0/0:64,0:64:100:0,192,255	0/0:73,0:73:100:0,219,255	0/0:127,0:127:100:0,255,255	0/0:125,0:125:100:0,255,255	0/0:95,0:95:100:0,255,255	0/0:184,0:184:100:0,255,255	0/0:102,0:102:100:0,255,255	0/0:112,0:112:100:0,255,255
ARME14_CTG_07	1391100	SARME14_CTG_07_1391100	A	C	.	PASS	AB=0;ABP=0;AC=8;AF=0.0299625;AN=267;ANN=C|intergenic_region|MODIFIER|EKO05_005031-EKO05_005032|EKO05_005031-EKO05_005032|intergenic_region|EKO05_005031-EKO05_005032|||n.1391100A>C||||||;AO=725;CIGAR=1X;DPB=21597;DPRA=1.10863;EPP=11.4236;EPPR=43.4542;GTI=0;LEN=1;MEANALT=1.05882;MQM=59.9834;MQMR=59.9844;NS=267;NUMALT=1;ODDS=113.924;PAIRED=0.997241;PAIREDR=0.999184;PAO=0;PQA=0;PQR=0;PRO=0;QA=25737;QR=752314;RO=20839;RPL=338;RPP=10.2016;RPPR=15.8481;RPR=387;RUN=1;SAF=404;SAP=23.6438;SAR=321;SRF=11282;SRP=313.077;SRR=9557;TYPE=snp;technology.Illumina=1;DP=19015	GT:AD:DP:GQ:PL	0/0:78,0:78:100:0,234,255	0/0:146,0:146:100:0,255,255	0/0:83,0:83:100:0,250,255	0/0:48,0:48:99:0,144,255	0/0:98,0:98:100:0,255,255	0/0:94,1:95:100:0,250,255	0/0:140,1:141:100:0,255,255	0/0:118,0:118:100:0,255,255	0/0:120,0:120:100:0,255,255	0/0:93,0:93:100:0,255,255	0/0:142,0:142:100:0,255,255	0/0:102,0:102:100:0,255,255	0/0:59,0:59:100:0,177,255	0/0:40,0:40:99:0,120,255	0/0:55,0:55:100:0,165,255	0/0:79,0:79:100:0,237,255	0/0:74,0:74:100:0,222,255	0/0:46,0:46:99:0,138,255	0/0:76,0:76:100:0,228,255	0/0:74,0:74:100:0,222,255	0/0:62,0:62:100:0,186,255	0/0:53,0:53:99:0,159,255	0/0:69,0:69:100:0,207,255	0/0:78,0:78:100:0,234,255	0/0:76,0:76:100:0,228,255	0/0:57,0:57:100:0,171,255	0/0:59,0:59:100:0,177,255	0/0:65,0:65:100:0,195,255	0/0:74,0:74:100:0,222,255	0/0:74,0:74:100:0,222,255	0/0:70,0:70:100:0,210,255	0/0:49,0:49:99:0,147,255	0/0:88,0:88:100:0,255,255	0/0:57,1:58:99:0,139,255	0/0:66,0:66:100:0,198,255	0/0:69,0:69:100:0,207,255	0/0:60,0:60:100:0,180,255	0/0:89,0:89:100:0,255,255	0/0:53,0:53:99:0,159,255	0/0:67,0:67:100:0,201,255	0/0:61,0:61:100:0,183,255	0/0:64,0:64:100:0,192,255	0/0:37,0:37:99:0,111,255	0/0:71,0:71:100:0,213,255	0/0:74,0:74:100:0,222,255	0/0:45,0:45:99:0,135,255	0/0:36,0:36:99:0,108,255	0/0:64,0:64:100:0,192,255	0/0:72,0:72:100:0,216,255	0/0:310,0:310:100:0,255,255	0/0:61,0:61:100:0,183,255	0/0:60,0:60:100:0,180,255	0/0:69,0:69:100:0,207,255	0/0:57,0:57:100:0,171,255	0/0:48,0:48:99:0,144,255	0/0:50,0:50:99:0,150,255	0/0:76,0:76:100:0,228,255	0/0:60,0:60:100:0,180,255	0/0:73,0:73:100:0,219,255	0/0:55,0:55:100:0,165,255	0/0:64,0:64:100:0,192,255	0/0:48,0:48:99:0,144,255	0/0:64,0:64:100:0,192,255	0/0:43,0:43:99:0,129,255	0/0:64,0:64:100:0,192,255	0/0:41,0:41:99:0,123,255	0/0:43,0:43:99:0,129,255	0/0:52,0:52:99:0,156,255	0/0:54,0:54:100:0,162,255	0/0:97,0:97:100:0,255,255	0/0:43,0:43:99:0,129,255	0/0:47,0:47:99:0,141,255	0/0:55,0:55:100:0,165,255	0/0:69,0:69:100:0,207,255	0/0:78,0:78:100:0,234,255	0/0:55,0:55:100:0,165,255	0/0:68,0:68:100:0,204,255	0/0:64,0:64:100:0,192,255	0/0:64,0:64:100:0,192,255	0/0:99,0:99:100:0,255,255	0/0:57,0:57:100:0,171,255	0/0:84,0:84:100:0,253,255	0/0:40,0:40:99:0,120,255	0/0:59,0:59:100:0,177,255	0/0:84,0:84:100:0,253,255	0/0:56,0:56:100:0,168,255	0/0:66,0:66:100:0,198,255	0/0:70,0:70:100:0,210,255	0/0:73,0:73:100:0,219,255	0/0:75,0:75:100:0,225,255	0/0:45,1:46:99:0,102,255	0/0:97,0:97:100:0,255,255	0/0:83,0:83:100:0,250,255	0/0:61,0:61:100:0,183,255	0/0:69,0:69:100:0,207,255	0/0:64,0:64:100:0,192,255	0/0:57,0:57:100:0,171,255	0/0:53,0:53:99:0,159,255	0/0:81,0:81:100:0,244,255	0/0:44,0:44:99:0,132,255	0/0:87,0:87:100:0,255,255	0/0:67,0:67:100:0,201,255	0/0:89,0:89:100:0,255,255	0/0:93,0:93:100:0,255,255	0/0:59,0:59:100:0,177,255	0/0:86,0:86:100:0,255,255	0/0:82,0:82:100:0,247,255	0/0:61,0:61:100:0,183,255	0/0:55,0:55:100:0,165,255	0/0:96,0:96:100:0,255,255	0/0:92,0:92:100:0,255,255	0/0:69,0:69:100:0,207,255	0/0:73,0:73:100:0,219,255	0/0:78,0:78:100:0,234,255	0/0:79,0:79:100:0,237,255	0/0:58,0:58:100:0,174,255	0/0:81,0:81:100:0,244,255	0/0:97,0:97:100:0,255,255	0/0:115,0:115:100:0,255,255	0/0:75,0:75:100:0,225,255	0/0:99,0:99:100:0,255,255	0/0:73,0:73:100:0,219,255	0/0:92,0:92:100:0,255,255	0/0:122,0:122:100:0,255,255	0/0:87,0:87:100:0,255,255	0/0:77,0:77:100:0,231,255	0/0:113,0:113:100:0,255,255	0/0:79,0:79:100:0,237,255	0/0:70,0:70:100:0,210,255	0/0:88,0:88:100:0,255,255	0/0:90,0:90:100:0,255,255	0/0:74,0:74:100:0,222,255	0/0:95,0:95:100:0,255,255	0/0:80,0:80:100:0,240,255	0/0:95,1:96:100:0,253,255	0/0:79,0:79:100:0,237,255	0/0:111,0:111:100:0,255,255	0/0:87,0:87:100:0,255,255	0/0:80,0:80:100:0,240,255	0/0:96,0:96:100:0,255,255	0/0:104,0:104:100:0,255,255	0/0:72,0:72:100:0,216,255	0/0:88,0:88:100:0,255,255	0/0:93,0:93:100:0,255,255	0/0:69,0:69:100:0,207,255	1/1:0,97:97:100:255,255,0	0/0:69,0:69:100:0,207,255	0/0:64,0:64:100:0,192,255	1/1:0,56:56:100:255,168,0	0/0:91,0:91:100:0,255,255	1/1:0,102:102:100:255,255,0	0/0:80,0:80:100:0,240,255	1/1:1,107:108:100:255,255,0	1/1:0,87:87:100:255,255,0	1/1:0,71:71:100:255,213,0	1/1:0,92:92:100:255,255,0	0/0:86,0:86:100:0,255,255	0/0:73,0:73:100:0,219,255	0/0:79,0:79:100:0,237,255	0/0:100,0:100:100:0,255,255	0/0:67,0:67:100:0,201,255	0/0:106,0:106:100:0,255,255	0/0:87,0:87:100:0,255,255	0/0:89,0:89:100:0,255,255	0/0:86,0:86:100:0,255,255	0/0:93,0:93:100:0,255,255	0/0:109,0:109:100:0,255,255	0/0:76,0:76:100:0,228,255	0/0:106,0:106:100:0,255,255	0/0:119,0:119:100:0,255,255	0/0:68,0:68:100:0,204,255	0/0:71,0:71:100:0,213,255	0/0:67,0:67:100:0,201,255	1/1:0,104:104:100:255,255,0	0/0:82,1:83:100:0,213,255	0/0:77,0:77:100:0,231,255	0/0:121,0:121:100:0,255,255	0/0:54,0:54:100:0,162,255	0/0:71,0:71:100:0,213,255	0/0:108,0:108:100:0,255,255	0/0:67,0:67:100:0,201,255	0/0:96,0:96:100:0,255,255	0/0:87,0:87:100:0,255,255	0/0:100,0:100:100:0,255,255	0/0:103,0:103:100:0,255,255	0/0:125,0:125:100:0,255,255	0/0:98,0:98:100:0,255,255	0/0:75,0:75:100:0,225,255	0/0:71,0:71:100:0,213,255	0/0:56,0:56:100:0,168,255	0/0:78,0:78:100:0,234,255	0/0:126,0:126:100:0,255,255	0/0:98,0:98:100:0,255,255	0/0:94,0:94:100:0,255,255	0/0:92,0:92:100:0,255,255	0/0:109,0:109:100:0,255,255	0/0:118,0:118:100:0,255,255	0/0:79,0:79:100:0,237,255	0/0:89,0:89:100:0,255,255	0/0:63,0:63:100:0,189,255	0/0:44,0:44:99:0,132,255	0/0:77,0:77:100:0,231,255	0/0:94,0:94:100:0,255,255	0/0:82,0:82:100:0,247,255	0/0:69,0:69:100:0,207,255	0/0:56,0:56:100:0,168,255	0/0:193,0:193:100:0,255,255	0/0:245,0:245:100:0,255,255	0/0:74,0:74:100:0,222,255	0/0:188,0:188:100:0,255,255	0/0:163,0:163:100:0,255,255	0/0:297,0:297:100:0,255,255	0/0:106,0:106:100:0,255,255	0/0:87,0:87:100:0,255,255	0/0:91,1:92:100:0,241,255	0/0:118,1:119:100:0,255,255	0/0:95,0:95:100:0,255,255	0/0:84,0:84:100:0,253,255	0/0:84,0:84:100:0,253,255	0/0:81,0:81:100:0,244,255	0/0:82,0:82:100:0,247,255	0/0:121,0:121:100:0,255,255	0/0:62,0:62:100:0,186,255	0/0:58,0:58:100:0,174,255	0/0:110,0:110:100:0,255,255	0/0:120,0:120:100:0,255,255	0/0:84,0:84:100:0,253,255	0/0:160,0:160:100:0,255,255	0/0:76,0:76:100:0,228,255	0/0:88,0:88:100:0,255,255
ARME14_CTG_07	1395826	SARME14_CTG_07_1395826	T	C	.	PASS	AB=0;ABP=0;AC=3;AF=0.011236;AN=267;ANN=C|intergenic_region|MODIFIER|EKO05_005031-EKO05_005032|EKO05_005031-EKO05_005032|intergenic_region|EKO05_005031-EKO05_005032|||n.1395826T>C||||||;AO=293;CIGAR=1X;DPB=20916;DPRA=1.24776;EPP=40.37;EPPR=333.121;GTI=0;LEN=1;MEANALT=1.21053;MQM=42.5051;MQMR=42.0822;NS=267;NUMALT=1;ODDS=84.4078;PAIRED=1;PAIREDR=0.999757;PAO=0;PQA=0;PQR=0;PRO=0;QA=10296;QR=745189;RO=20585;RPL=119;RPP=25.4291;RPPR=725.465;RPR=174;RUN=1;SAF=176;SAP=28.8086;SAR=117;SRF=12112;SRP=1399.92;SRR=8473;TYPE=snp;technology.Illumina=1;DP=18661	GT:AD:DP:GQ:PL	0/0:50,0:50:99:0,150,255	0/0:116,1:117:100:0,255,255	0/0:86,0:86:100:0,255,255	0/0:35,0:35:99:0,105,255	0/0:88,1:89:100:0,232,255	0/0:78,0:78:100:0,234,255	0/0:123,0:123:100:0,255,255	0/0:86,2:88:100:0,193,255	0/0:113,0:113:100:0,255,255	0/0:65,1:66:100:0,162,255	0/0:124,1:125:100:0,255,255	0/0:93,0:93:100:0,255,255	0/0:38,0:38:99:0,114,255	0/0:60,0:60:100:0,180,255	0/0:57,0:57:100:0,171,255	0/0:66,0:66:100:0,198,255	0/0:88,0:88:100:0,255,255	0/0:56,0:56:100:0,168,255	0/0:81,0:81:100:0,244,255	0/0:82,0:82:100:0,247,255	0/0:66,0:66:100:0,198,255	0/0:63,0:63:100:0,189,255	0/0:76,0:76:100:0,228,255	0/0:72,0:72:100:0,216,255	0/0:69,0:69:100:0,207,255	0/0:56,0:56:100:0,168,255	0/0:57,0:57:100:0,171,255	0/0:50,0:50:99:0,150,255	0/0:88,0:88:100:0,255,255	0/0:67,0:67:100:0,201,255	0/0:69,0:69:100:0,207,255	0/0:44,0:44:99:0,132,255	0/0:71,0:71:100:0,213,255	0/0:70,0:70:100:0,210,255	0/0:94,0:94:100:0,255,255	0/0:60,0:60:100:0,180,255	0/0:63,0:63:100:0,189,255	0/0:95,0:95:100:0,255,255	0/0:69,0:69:100:0,207,255	0/0:66,0:66:100:0,198,255	0/0:64,0:64:100:0,192,255	0/0:66,0:66:100:0,198,255	0/0:54,0:54:100:0,162,255	0/0:58,0:58:100:0,174,255	0/0:76,0:76:100:0,228,255	0/0:68,0:68:100:0,204,255	0/0:54,0:54:100:0,162,255	0/0:69,0:69:100:0,207,255	0/0:71,0:71:100:0,213,255	0/0:323,0:323:100:0,255,255	0/0:63,0:63:100:0,189,255	0/0:43,0:43:99:0,129,255	0/0:73,0:73:100:0,219,255	0/0:68,0:68:100:0,204,255	0/0:61,0:61:100:0,183,255	0/0:58,0:58:100:0,174,255	0/0:73,0:73:100:0,219,255	0/0:47,0:47:99:0,141,255	0/0:67,0:67:100:0,201,255	0/0:55,0:55:100:0,165,255	0/0:83,0:83:100:0,250,255	0/0:68,0:68:100:0,204,255	0/0:57,0:57:100:0,171,255	0/0:38,0:38:99:0,114,255	0/0:48,0:48:99:0,144,255	0/0:47,0:47:99:0,141,255	0/0:58,0:58:100:0,174,255	0/0:55,0:55:100:0,165,255	0/0:53,0:53:99:0,159,255	0/0:107,0:107:100:0,255,255	0/0:43,0:43:99:0,129,255	0/0:66,0:66:100:0,198,255	0/0:46,0:46:99:0,138,255	0/0:67,0:67:100:0,201,255	0/0:66,0:66:100:0,198,255	0/0:68,0:68:100:0,204,255	0/0:76,0:76:100:0,228,255	0/0:74,0:74:100:0,222,255	0/0:68,0:68:100:0,204,255	0/0:81,0:81:100:0,244,255	0/0:68,0:68:100:0,204,255	0/0:79,0:79:100:0,237,255	1/1:0,49:49:99:255,147,0	0/0:43,0:43:99:0,129,255	0/0:72,0:72:100:0,216,255	0/0:66,0:66:100:0,198,255	0/0:90,0:90:100:0,255,255	0/0:54,0:54:100:0,162,255	0/0:74,0:74:100:0,222,255	0/0:77,0:77:100:0,231,255	0/0:55,0:55:100:0,165,255	0/0:83,0:83:100:0,250,255	0/0:62,0:62:100:0,186,255	0/0:40,0:40:99:0,120,255	0/0:66,0:66:100:0,198,255	0/0:63,0:63:100:0,189,255	0/0:55,0:55:100:0,165,255	0/0:54,0:54:100:0,162,255	0/0:72,0:72:100:0,216,255	0/0:58,0:58:100:0,174,255	0/0:77,0:77:100:0,231,255	0/0:60,0:60:100:0,180,255	0/0:87,1:88:100:0,229,255	0/0:63,0:63:100:0,189,255	0/0:63,0:63:100:0,189,255	0/0:86,0:86:100:0,255,255	0/0:88,0:88:100:0,255,255	0/0:76,0:76:100:0,228,255	0/0:71,0:71:100:0,213,255	0/0:87,0:87:100:0,255,255	0/0:93,0:93:100:0,255,255	0/0:82,0:82:100:0,247,255	0/0:66,0:66:100:0,198,255	0/0:77,0:77:100:0,231,255	0/0:86,0:86:100:0,255,255	0/0:83,0:83:100:0,250,255	0/0:66,0:66:100:0,198,255	0/0:105,0:105:100:0,255,255	0/0:122,0:122:100:0,255,255	0/0:80,0:80:100:0,240,255	0/0:93,0:93:100:0,255,255	0/0:96,0:96:100:0,255,255	0/0:112,0:112:100:0,255,255	0/0:111,0:111:100:0,255,255	0/0:105,0:105:100:0,255,255	0/0:85,0:85:100:0,255,255	0/0:91,0:91:100:0,255,255	0/0:98,0:98:100:0,255,255	0/0:52,0:52:99:0,156,255	0/0:80,0:80:100:0,240,255	0/0:87,0:87:100:0,255,255	0/0:68,0:68:100:0,204,255	0/0:105,0:105:100:0,255,255	0/0:79,0:79:100:0,237,255	0/0:78,1:79:100:0,202,255	0/0:79,0:79:100:0,237,255	0/0:92,0:92:100:0,255,255	0/0:88,0:88:100:0,255,255	0/0:117,0:117:100:0,255,255	0/0:90,0:90:100:0,255,255	1/1:0,117:117:100:255,255,0	0/0:91,0:91:100:0,255,255	0/0:94,1:95:100:0,250,255	0/0:100,0:100:100:0,255,255	0/0:87,0:87:100:0,255,255	0/0:98,0:98:100:0,255,255	0/0:74,0:74:100:0,222,255	0/0:83,0:83:100:0,250,255	0/0:84,0:84:100:0,253,255	0/0:66,0:66:100:0,198,255	0/0:100,0:100:100:0,255,255	0/0:87,0:87:100:0,255,255	0/0:113,0:113:100:0,255,255	0/0:74,0:74:100:0,222,255	0/0:66,0:66:100:0,198,255	0/0:91,0:91:100:0,255,255	0/0:85,0:85:100:0,255,255	0/0:78,0:78:100:0,234,255	0/0:74,0:74:100:0,222,255	0/0:98,0:98:100:0,255,255	0/0:73,0:73:100:0,219,255	0/0:102,0:102:100:0,255,255	1/1:0,109:109:100:255,255,0	0/0:113,0:113:100:0,255,255	0/0:92,0:92:100:0,255,255	0/0:74,0:74:100:0,222,255	0/0:93,0:93:100:0,255,255	0/0:63,0:63:100:0,189,255	0/0:118,0:118:100:0,255,255	0/0:109,0:109:100:0,255,255	0/0:68,0:68:100:0,204,255	0/0:94,1:95:100:0,250,255	0/0:58,0:58:100:0,174,255	0/0:113,0:113:100:0,255,255	0/0:86,0:86:100:0,255,255	0/0:83,0:83:100:0,250,255	0/0:123,0:123:100:0,255,255	0/0:52,0:52:99:0,156,255	0/0:65,0:65:100:0,195,255	0/0:110,0:110:100:0,255,255	0/0:76,0:76:100:0,228,255	0/0:70,1:71:100:0,178,255	0/0:79,0:79:100:0,237,255	0/0:77,0:77:100:0,231,255	0/0:80,0:80:100:0,240,255	0/0:112,0:112:100:0,255,255	0/0:108,0:108:100:0,255,255	0/0:73,0:73:100:0,219,255	0/0:97,0:97:100:0,255,255	0/0:77,0:77:100:0,231,255	0/0:71,0:71:100:0,213,255	0/0:84,0:84:100:0,253,255	0/0:77,0:77:100:0,231,255	0/0:94,0:94:100:0,255,255	0/0:98,0:98:100:0,255,255	0/0:94,0:94:100:0,255,255	0/0:126,0:126:100:0,255,255	0/0:71,0:71:100:0,213,255	0/0:65,0:65:100:0,195,255	0/0:67,0:67:100:0,201,255	0/0:46,0:46:99:0,138,255	0/0:84,0:84:100:0,253,255	0/0:101,0:101:100:0,255,255	0/0:99,0:99:100:0,255,255	0/0:75,0:75:100:0,225,255	0/0:66,0:66:100:0,198,255	0/0:176,0:176:100:0,255,255	0/0:188,0:188:100:0,255,255	0/0:72,0:72:100:0,216,255	0/0:149,0:149:100:0,255,255	0/0:147,0:147:100:0,255,255	0/0:254,2:256:100:0,255,255	0/0:79,0:79:100:0,237,255	0/0:78,0:78:100:0,234,255	0/0:77,0:77:100:0,231,255	0/0:127,0:127:100:0,255,255	0/0:79,0:79:100:0,237,255	0/0:86,0:86:100:0,255,255	0/0:73,0:73:100:0,219,255	0/0:44,0:44:99:0,132,255	0/0:93,0:93:100:0,255,255	0/0:91,0:91:100:0,255,255	0/0:73,0:73:100:0,219,255	0/0:65,0:65:100:0,195,255	0/0:77,1:78:100:0,199,255	0/0:96,0:96:100:0,255,255	0/0:68,0:68:100:0,204,255	0/0:152,0:152:100:0,255,255	0/0:60,0:60:100:0,180,255	0/0:84,0:84:100:0,253,255
ARME14_CTG_07	1400938	SARME14_CTG_07_1400938	A	C	.	PASS	AB=0;ABP=0;AC=3;AF=0.011236;AN=267;ANN=C|intergenic_region|MODIFIER|EKO05_005031-EKO05_005032|EKO05_005031-EKO05_005032|intergenic_region|EKO05_005031-EKO05_005032|||n.1400938A>C||||||;AO=292;CIGAR=1X;DPB=21883;DPRA=1.13933;EPP=5.98492;EPPR=850.821;GTI=0;LEN=1;MEANALT=1.09091;MQM=59.911;MQMR=59.9305;NS=267;NUMALT=1;ODDS=85.5779;PAIRED=1;PAIREDR=0.998563;PAO=0;PQA=0;PQR=0;PRO=0;QA=10220;QR=773209;RO=21570;RPL=155;RPP=5.41974;RPPR=4.27312;RPR=137;RUN=1;SAF=137;SAP=5.41974;SAR=155;SRF=10075;SRP=206.003;SRR=11495;TYPE=snp;technology.Illumina=1;DP=19400	GT:AD:DP:GQ:PL	0/0:63,0:63:100:0,189,255	0/0:114,0:114:100:0,255,255	0/0:85,0:85:100:0,255,255	0/0:43,0:43:99:0,129,255	0/0:93,1:94:100:0,247,255	0/0:82,1:83:100:0,213,255	0/0:125,0:125:100:0,255,255	0/0:73,0:73:100:0,219,255	0/0:137,0:137:100:0,255,255	0/0:71,0:71:100:0,213,255	0/0:145,0:145:100:0,255,255	0/0:99,0:99:100:0,255,255	0/0:43,0:43:99:0,129,255	0/0:61,0:61:100:0,183,255	0/0:51,0:51:99:0,153,255	0/0:68,1:69:100:0,172,255	0/0:77,0:77:100:0,231,255	0/0:41,0:41:99:0,123,255	0/0:70,2:72:99:0,144,255	0/0:97,0:97:100:0,255,255	0/0:71,0:71:100:0,213,255	0/0:74,0:74:100:0,222,255	0/0:65,0:65:100:0,195,255	0/0:92,0:92:100:0,255,255	0/0:71,0:71:100:0,213,255	0/0:65,0:65:100:0,195,255	0/0:57,0:57:100:0,171,255	0/0:53,0:53:99:0,159,255	0/0:93,1:94:100:0,247,255	0/0:64,0:64:100:0,192,255	0/0:76,0:76:100:0,228,255	0/0:55,0:55:100:0,165,255	0/0:77,0:77:100:0,231,255	0/0:84,0:84:100:0,253,255	0/0:86,0:86:100:0,255,255	0/0:76,0:76:100:0,228,255	0/0:58,0:58:100:0,174,255	0/0:74,0:74:100:0,222,255	0/0:73,0:73:100:0,219,255	0/0:60,0:60:100:0,180,255	0/0:58,0:58:100:0,174,255	0/0:71,0:71:100:0,213,255	0/0:47,1:48:99:0,108,255	0/0:69,0:69:100:0,207,255	0/0:84,0:84:100:0,253,255	0/0:60,0:60:100:0,180,255	0/0:49,0:49:99:0,147,255	0/0:60,0:60:100:0,180,255	0/0:60,0:60:100:0,180,255	0/0:297,2:299:100:0,255,255	0/0:61,0:61:100:0,183,255	0/0:35,0:35:99:0,105,255	0/0:69,0:69:100:0,207,255	0/0:79,0:79:100:0,237,255	0/0:58,0:58:100:0,174,255	0/0:67,0:67:100:0,201,255	0/0:63,0:63:100:0,189,255	0/0:60,0:60:100:0,180,255	0/0:54,0:54:100:0,162,255	0/0:40,0:40:99:0,120,255	0/0:85,0:85:100:0,255,255	0/0:68,0:68:100:0,204,255	0/0:58,0:58:100:0,174,255	0/0:59,0:59:100:0,177,255	0/0:49,0:49:99:0,147,255	0/0:42,0:42:99:0,126,255	0/0:36,0:36:99:0,108,255	0/0:56,0:56:100:0,168,255	0/0:70,0:70:100:0,210,255	0/0:122,0:122:100:0,255,255	0/0:47,0:47:99:0,141,255	0/0:59,0:59:100:0,177,255	0/0:54,1:55:99:0,130,255	0/0:65,0:65:100:0,195,255	0/0:94,0:94:100:0,255,255	0/0:57,0:57:100:0,171,255	0/0:54,0:54:100:0,162,255	0/0:70,0:70:100:0,210,255	0/0:74,0:74:100:0,222,255	0/0:71,0:71:100:0,213,255	0/0:43,0:43:99:0,129,255	0/0:91,0:91:100:0,255,255	0/0:58,0:58:100:0,174,255	0/0:62,1:63:99:0,153,255	0/0:86,1:87:100:0,226,255	0/0:47,0:47:99:0,141,255	0/0:70,1:71:100:0,178,255	0/0:80,0:80:100:0,240,255	0/0:66,0:66:100:0,198,255	0/0:72,0:72:100:0,216,255	0/0:55,0:55:100:0,165,255	0/0:85,0:85:100:0,255,255	0/0:82,0:82:100:0,247,255	0/0:65,0:65:100:0,195,255	0/0:96,1:97:100:0,255,255	0/0:64,0:64:100:0,192,255	0/0:61,0:61:100:0,183,255	0/0:55,0:55:100:0,165,255	0/0:77,0:77:100:0,231,255	0/0:61,0:61:100:0,183,255	0/0:64,0:64:100:0,192,255	0/0:68,0:68:100:0,204,255	0/0:94,0:94:100:0,255,255	0/0:73,0:73:100:0,219,255	0/0:65,0:65:100:0,195,255	0/0:80,0:80:100:0,240,255	1/1:0,92:92:100:255,255,0	1/1:0,102:102:100:255,255,0	1/1:1,77:78:100:255,199,0	0/0:97,0:97:100:0,255,255	0/0:80,0:80:100:0,240,255	0/0:61,0:61:100:0,183,255	0/0:79,0:79:100:0,237,255	0/0:95,0:95:100:0,255,255	0/0:76,0:76:100:0,228,255	0/0:78,0:78:100:0,234,255	0/0:88,0:88:100:0,255,255	0/0:128,0:128:100:0,255,255	0/0:133,0:133:100:0,255,255	0/0:71,0:71:100:0,213,255	0/0:87,0:87:100:0,255,255	0/0:97,0:97:100:0,255,255	0/0:101,0:101:100:0,255,255	0/0:107,0:107:100:0,255,255	0/0:109,0:109:100:0,255,255	0/0:80,0:80:100:0,240,255	0/0:99,0:99:100:0,255,255	0/0:118,0:118:100:0,255,255	0/0:85,0:85:100:0,255,255	0/0:91,0:91:100:0,255,255	0/0:121,0:121:100:0,255,255	0/0:87,0:87:100:0,255,255	0/0:86,0:86:100:0,255,255	0/0:105,0:105:100:0,255,255	0/0:91,0:91:100:0,255,255	0/0:84,1:85:100:0,219,255	0/0:100,0:100:100:0,255,255	0/0:104,0:104:100:0,255,255	0/0:86,0:86:100:0,255,255	0/0:99,0:99:100:0,255,255	0/0:89,0:89:100:0,255,255	0/0:75,0:75:100:0,225,255	0/0:120,0:120:100:0,255,255	0/0:89,0:89:100:0,255,255	0/0:78,0:78:100:0,234,255	0/0:104,0:104:100:0,255,255	0/0:81,0:81:100:0,244,255	0/0:65,0:65:100:0,195,255	0/0:71,0:71:100:0,213,255	0/0:67,0:67:100:0,201,255	0/0:115,0:115:100:0,255,255	0/0:82,0:82:100:0,247,255	0/0:120,0:120:100:0,255,255	0/0:87,0:87:100:0,255,255	0/0:66,0:66:100:0,198,255	0/0:90,0:90:100:0,255,255	0/0:99,0:99:100:0,255,255	0/0:117,0:117:100:0,255,255	0/0:81,0:81:100:0,244,255	0/0:110,0:110:100:0,255,255	0/0:60,0:60:100:0,180,255	0/0:99,0:99:100:0,255,255	0/0:134,0:134:100:0,255,255	0/0:98,0:98:100:0,255,255	0/0:84,0:84:100:0,253,255	0/0:104,0:104:100:0,255,255	0/0:97,0:97:100:0,255,255	0/0:94,0:94:100:0,255,255	0/0:115,0:115:100:0,255,255	0/0:112,0:112:100:0,255,255	0/0:95,0:95:100:0,255,255	0/0:73,0:73:100:0,219,255	0/0:81,0:81:100:0,244,255	0/0:106,0:106:100:0,255,255	0/0:87,0:87:100:0,255,255	0/0:99,0:99:100:0,255,255	0/0:121,0:121:100:0,255,255	0/0:62,0:62:100:0,186,255	0/0:46,0:46:99:0,138,255	0/0:89,0:89:100:0,255,255	0/0:78,0:78:100:0,234,255	0/0:85,0:85:100:0,255,255	0/0:110,1:111:100:0,255,255	0/0:102,0:102:100:0,255,255	0/0:106,0:106:100:0,255,255	0/0:136,0:136:100:0,255,255	0/0:117,0:117:100:0,255,255	0/0:77,0:77:100:0,231,255	0/0:81,0:81:100:0,244,255	0/0:68,0:68:100:0,204,255	0/0:89,0:89:100:0,255,255	0/0:90,1:91:100:0,238,255	0/0:85,0:85:100:0,255,255	0/0:80,1:81:100:0,207,255	0/0:85,0:85:100:0,255,255	0/0:114,0:114:100:0,255,255	0/0:105,0:105:100:0,255,255	0/0:84,1:85:100:0,219,255	0/0:77,0:77:100:0,231,255	0/0:94,0:94:100:0,255,255	0/0:40,0:40:99:0,120,255	0/0:82,0:82:100:0,247,255	0/0:89,0:89:100:0,255,255	0/0:93,0:93:100:0,255,255	0/0:87,0:87:100:0,255,255	0/0:73,0:73:100:0,219,255	0/0:198,0:198:100:0,255,255	0/0:245,0:245:100:0,255,255	0/0:72,0:72:100:0,216,255	0/0:163,0:163:100:0,255,255	0/0:158,0:158:100:0,255,255	0/0:254,0:254:100:0,255,255	0/0:80,0:80:100:0,240,255	0/0:67,0:67:100:0,201,255	0/0:66,0:66:100:0,198,255	0/0:94,0:94:100:0,255,255	0/0:67,0:67:100:0,201,255	0/0:77,0:77:100:0,231,255	0/0:66,0:66:100:0,198,255	0/0:77,0:77:100:0,231,255	0/0:75,0:75:100:0,225,255	0/0:89,1:90:100:0,235,255	0/0:57,0:57:100:0,171,255	0/0:57,0:57:100:0,171,255	0/0:101,0:101:100:0,255,255	0/0:119,0:119:100:0,255,255	0/0:92,0:92:100:0,255,255	0/0:148,0:148:100:0,255,255	0/0:85,0:85:100:0,255,255	0/0:76,0:76:100:0,228,255
ARME14_CTG_07	1409996	SARME14_CTG_07_1409996	ATTTTTTTTTAAG	.	.	PASS	AB=0;ABP=0;AC=35;AF=0.131086;AN=267;ANN=ATTTTTTTTAAG|intergenic_region|MODIFIER|EKO05_005031-EKO05_005032|EKO05_005031-EKO05_005032|intergenic_region|EKO05_005031-EKO05_005032|||n.1410005delT||||||;AO=2594;CIGAR=1M1D11M;DPB=20075.5;DPRA=1.12057;EPP=217.341;EPPR=1784.66;GTI=0;LEN=1;MEANALT=3.25773;MQM=59.9618;MQMR=59.9887;NS=267;NUMALT=1;ODDS=5.05177;PAIRED=0.998072;PAIREDR=0.99953;PAO=17.8333;PQA=340.833;PQR=340.833;PRO=17.8333;QA=88670;QR=611894;RO=17039;RPL=1408;RPP=44.2666;RPPR=265.441;RPR=1186;RUN=1;SAF=1320;SAP=4.78163;SAR=1274;SRF=8469;SRP=4.31033;SRR=8570;TYPE=del;technology.Illumina=1;DP=1892	GT:AD:DP:GQ:PL	0/0:0:0:33:0	0/0:0:0:33:0	0/0:1:1:66:0	0/0:0:0:33:0	0/0:0:0:33:0	0/0:1:1:66:0	0/0:0:0:33:0	0/0:0:0:33:0	0/0:1:1:66:0	0/0:85:85:100:0	0/0:1:1:66:0	0/0:68:68:100:0	0/0:41:41:99:0	0/0:0:0:33:0	0/0:1:1:66:0	0/0:1:1:66:0	0/0:0:0:33:0	0/0:0:0:33:0	0/0:0:0:33:0	0/0:0:0:33:0	0/0:0:0:33:0	0/0:0:0:33:0	0/0:1:1:66:0	0/0:1:1:66:0	0/0:0:0:33:0	0/0:0:0:33:0	0/0:1:1:66:0	0/0:0:0:33:0	0/0:0:0:33:0	0/0:0:0:33:0	0/0:0:0:33:0	0/0:0:0:33:0	0/0:2:2:79:0	0/0:0:0:33:0	0/0:0:0:33:0	0/0:1:1:66:0	0/0:2:2:79:0	0/0:1:1:66:0	0/0:0:0:33:0	0/0:41:41:99:0	0/0:52:52:99:0	0/0:0:0:33:0	0/0:0:0:33:0	0/0:1:1:66:0	0/0:97:97:100:0	0/0:54:54:100:0	0/0:39:39:99:0	0/0:53:53:99:0	0/0:0:0:33:0	0/0:1:1:66:0	0/0:0:0:33:0	0/0:51:51:99:0	0/0:2:2:79:0	0/0:0:0:33:0	0/0:1:1:66:0	0/0:0:0:33:0	0/0:0:0:33:0	0/0:0:0:33:0	0/0:0:0:33:0	0/0:1:1:66:0	0/0:0:0:33:0	0/0:0:0:33:0	0/0:0:0:33:0	0/0:1:1:66:0	0/0:0:0:33:0	0/0:0:0:33:0	0/0:0:0:33:0	0/0:0:0:33:0	0/0:0:0:33:0	0/0:0:0:33:0	0/0:0:0:33:0	0/0:0:0:33:0	0/0:1:1:66:0	0/0:0:0:33:0	0/0:0:0:33:0	0/0:0:0:33:0	0/0:0:0:33:0	0/0:0:0:33:0	0/0:0:0:33:0	0/0:0:0:33:0	0/0:1:1:66:0	0/0:1:1:66:0	0/0:0:0:33:0	0/0:0:0:33:0	0/0:0:0:33:0	0/0:0:0:33:0	0/0:0:0:33:0	0/0:0:0:33:0	0/0:0:0:33:0	0/0:0:0:33:0	0/0:0:0:33:0	0/0:0:0:33:0	0/0:0:0:33:0	0/0:31:31:99:0	0/0:0:0:33:0	0/0:0:0:33:0	0/0:0:0:33:0	0/0:1:1:66:0	0/0:0:0:33:0	0/0:1:1:66:0	0/0:0:0:33:0	0/0:0:0:33:0	0/0:0:0:33:0	0/0:1:1:66:0	0/0:0:0:33:0	0/0:0:0:33:0	0/0:73:73:100:0	0/0:76:76:100:0	0/0:56:56:100:0	0/0:0:0:33:0	0/0:0:0:33:0	0/0:0:0:33:0	0/0:1:1:66:0	0/0:1:1:66:0	0/0:2:2:79:0	0/0:1:1:66:0	0/0:0:0:33:0	0/0:1:1:66:0	0/0:0:0:33:0	0/0:0:0:33:0	0/0:2:2:79:0	0/0:0:0:33:0	0/0:15:15:99:0	0/0:0:0:33:0	0/0:1:1:66:0	0/0:0:0:33:0	0/0:0:0:33:0	0/0:0:0:33:0	0/0:0:0:33:0	0/0:0:0:33:0	0/0:0:0:33:0	0/0:0:0:33:0	0/0:0:0:33:0	0/0:0:0:33:0	0/0:0:0:33:0	0/0:1:1:66:0	0/0:2:2:79:0	0/0:2:2:79:0	0/0:0:0:33:0	0/0:0:0:33:0	0/0:1:1:66:0	0/0:0:0:33:0	0/0:1:1:66:0	0/0:0:0:33:0	0/0:0:0:33:0	0/0:0:0:33:0	0/0:0:0:33:0	0/0:1:1:66:0	0/0:1:1:66:0	0/0:0:0:33:0	0/0:0:0:33:0	0/0:0:0:33:0	0/0:0:0:33:0	0/0:0:0:33:0	0/0:0:0:33:0	0/0:0:0:33:0	0/0:0:0:33:0	0/0:6:6:98:0	0/0:0:0:33:0	0/0:0:0:33:0	0/0:0:0:33:0	0/0:0:0:33:0	0/0:0:0:33:0	0/0:0:0:33:0	0/0:0:0:33:0	0/0:0:0:33:0	0/0:0:0:33:0	0/0:0:0:33:0	0/0:0:0:33:0	0/0:0:0:33:0	0/0:0:0:33:0	0/0:68:68:100:0	0/0:58:58:100:0	0/0:0:0:33:0	0/0:66:66:100:0	0/0:0:0:33:0	0/0:0:0:33:0	0/0:45:45:99:0	0/0:1:1:66:0	0/0:83:83:100:0	0/0:0:0:33:0	0/0:91:91:100:0	0/0:0:0:33:0	0/0:0:0:33:0	0/0:89:89:100:0	0/0:2:2:79:0	0/0:0:0:33:0	0/0:56:56:100:0	0/0:0:0:33:0	0/0:0:0:33:0	0/0:1:1:66:0	0/0:2:2:79:0	0/0:0:0:33:0	0/0:0:0:33:0	0/0:0:0:33:0	0/0:0:0:33:0	0/0:0:0:33:0	0/0:0:0:33:0	0/0:0:0:33:0	0/0:1:1:66:0	0/0:0:0:33:0	0/0:0:0:33:0	0/0:0:0:33:0	0/0:0:0:33:0	0/0:0:0:33:0	0/0:0:0:33:0	0/0:1:1:66:0	0/0:0:0:33:0	0/0:0:0:33:0	0/0:156:156:100:0	0/0:0:0:33:0	0/0:274:274:100:0	0/0:3:3:88:0	0/0:0:0:33:0	0/0:1:1:66:0	0/0:1:1:66:0	0/0:0:0:33:0	0/0:0:0:33:0	0/0:2:2:79:0	0/0:0:0:33:0	0/0:0:0:33:0	0/0:2:2:79:0	0/0:2:2:79:0	0/0:0:0:33:0	0/0:1:1:66:0	0/0:1:1:66:0	0/0:0:0:33:0	0/0:0:0:33:0	0/0:1:1:66:0	0/0:0:0:33:0
ARME14_CTG_07	1410374	SARME14_CTG_07_1410374	C	T	.	PASS	AB=0;ABP=0;AC=3;AF=0.011236;AN=267;ANN=T|intergenic_region|MODIFIER|EKO05_005031-EKO05_005032|EKO05_005031-EKO05_005032|intergenic_region|EKO05_005031-EKO05_005032|||n.1410374C>T||||||;AO=226;CIGAR=1X;DPB=21848;DPRA=1.24487;EPP=9.5055;EPPR=16.2136;GTI=0;LEN=1;MEANALT=1;MQM=60;MQMR=59.8633;NS=267;NUMALT=1;ODDS=144.627;PAIRED=1;PAIREDR=0.999118;PAO=0;PQA=0;PQR=0;PRO=0;QA=7997;QR=762094;RO=21552;RPL=147;RPP=47.439;RPPR=2085.23;RPR=79;RUN=1;SAF=125;SAP=8.54467;SAR=101;SRF=11340;SRP=131.209;SRR=10212;TYPE=snp;technology.Illumina=1;DP=19011	GT:AD:DP:GQ:PL	0/0:82,0:82:100:0,247,255	0/0:149,0:149:100:0,255,255	0/0:90,0:90:100:0,255,255	0/0:38,0:38:99:0,114,255	0/0:95,0:95:100:0,255,255	0/0:78,0:78:100:0,234,255	0/0:151,0:151:100:0,255,255	0/0:110,0:110:100:0,255,255	0/0:159,0:159:100:0,255,255	0/0:91,0:91:100:0,255,255	0/0:123,0:123:100:0,255,255	0/0:113,0:113:100:0,255,255	0/0:50,0:50:99:0,150,255	0/0:53,0:53:99:0,159,255	0/0:72,0:72:100:0,216,255	0/0:61,0:61:100:0,183,255	0/0:65,0:65:100:0,195,255	0/0:54,0:54:100:0,162,255	0/0:70,0:70:100:0,210,255	0/0:83,0:83:100:0,250,255	0/0:56,0:56:100:0,168,255	0/0:54,0:54:100:0,162,255	0/0:59,0:59:100:0,177,255	0/0:78,0:78:100:0,234,255	0/0:61,0:61:100:0,183,255	0/0:61,0:61:100:0,183,255	0/0:54,0:54:100:0,162,255	0/0:44,0:44:99:0,132,255	0/0:62,0:62:100:0,186,255	0/0:58,0:58:100:0,174,255	0/0:55,0:55:100:0,165,255	0/0:61,0:61:100:0,183,255	0/0:90,0:90:100:0,255,255	0/0:79,0:79:100:0,237,255	0/0:82,0:82:100:0,247,255	0/0:69,0:69:100:0,207,255	0/0:57,0:57:100:0,171,255	0/0:83,0:83:100:0,250,255	0/0:51,0:51:99:0,153,255	0/0:55,0:55:100:0,165,255	0/0:51,0:51:99:0,153,255	0/0:80,0:80:100:0,240,255	0/0:46,0:46:99:0,138,255	0/0:58,0:58:100:0,174,255	0/0:81,0:81:100:0,244,255	0/0:67,0:67:100:0,201,255	0/0:46,0:46:99:0,138,255	0/0:62,0:62:100:0,186,255	0/0:49,0:49:99:0,147,255	0/0:274,0:274:100:0,255,255	0/0:72,0:72:100:0,216,255	0/0:57,0:57:100:0,171,255	0/0:71,0:71:100:0,213,255	0/0:59,0:59:100:0,177,255	0/0:57,0:57:100:0,171,255	0/0:71,0:71:100:0,213,255	0/0:70,0:70:100:0,210,255	0/0:57,0:57:100:0,171,255	0/0:66,0:66:100:0,198,255	0/0:57,0:57:100:0,171,255	0/0:76,0:76:100:0,228,255	0/0:31,0:31:99:0,93,255	0/0:45,0:45:99:0,135,255	0/0:54,0:54:100:0,162,255	0/0:57,0:57:100:0,171,255	0/0:45,0:45:99:0,135,255	0/0:55,0:55:100:0,165,255	0/0:51,0:51:99:0,153,255	0/0:58,0:58:100:0,174,255	0/0:95,0:95:100:0,255,255	0/0:66,0:66:100:0,198,255	0/0:48,0:48:99:0,144,255	0/0:50,0:50:99:0,150,255	0/0:70,0:70:100:0,210,255	0/0:99,0:99:100:0,255,255	0/0:65,0:65:100:0,195,255	0/0:47,0:47:99:0,141,255	0/0:62,0:62:100:0,186,255	0/0:56,0:56:100:0,168,255	0/0:70,0:70:100:0,210,255	0/0:48,0:48:99:0,144,255	0/0:91,0:91:100:0,255,255	0/0:41,0:41:99:0,123,255	0/0:69,0:69:100:0,207,255	0/0:65,0:65:100:0,195,255	0/0:58,0:58:100:0,174,255	0/0:72,0:72:100:0,216,255	0/0:51,0:51:99:0,153,255	1/1:0,72:72:100:255,216,0	1/1:0,83:83:100:255,250,0	1/1:0,69:69:100:255,207,0	0/0:95,0:95:100:0,255,255	0/0:76,0:76:100:0,228,255	0/0:36,0:36:99:0,108,255	0/0:59,0:59:100:0,177,255	0/0:57,0:57:100:0,171,255	0/0:51,0:51:99:0,153,255	0/0:48,0:48:99:0,144,255	0/0:71,0:71:100:0,213,255	0/0:47,0:47:99:0,141,255	0/0:57,0:57:100:0,171,255	0/0:81,0:81:100:0,244,255	0/0:93,0:93:100:0,255,255	0/0:65,0:65:100:0,195,255	0/0:68,0:68:100:0,204,255	0/0:75,0:75:100:0,225,255	0/0:89,0:89:100:0,255,255	0/0:88,0:88:100:0,255,255	0/0:78,0:78:100:0,234,255	0/0:96,0:96:100:0,255,255	0/0:95,0:95:100:0,255,255	0/0:71,0:71:100:0,213,255	0/0:83,0:83:100:0,250,255	0/0:85,0:85:100:0,255,255	0/0:76,0:76:100:0,228,255	0/0:63,0:63:100:0,189,255	0/0:82,0:82:100:0,247,255	0/0:114,0:114:100:0,255,255	0/0:123,0:123:100:0,255,255	0/0:76,0:76:100:0,228,255	0/0:81,0:81:100:0,244,255	0/0:87,0:87:100:0,255,255	0/0:114,0:114:100:0,255,255	0/0:120,0:120:100:0,255,255	0/0:114,0:114:100:0,255,255	0/0:78,0:78:100:0,234,255	0/0:83,0:83:100:0,250,255	0/0:87,0:87:100:0,255,255	0/0:82,0:82:100:0,247,255	0/0:72,0:72:100:0,216,255	0/0:67,0:67:100:0,201,255	0/0:65,0:65:100:0,195,255	0/0:97,0:97:100:0,255,255	0/0:75,0:75:100:0,225,255	0/0:108,0:108:100:0,255,255	0/0:73,0:73:100:0,219,255	0/0:95,0:95:100:0,255,255	0/0:115,0:115:100:0,255,255	0/0:84,0:84:100:0,253,255	0/0:71,0:71:100:0,213,255	0/0:118,0:118:100:0,255,255	0/0:85,0:85:100:0,255,255	0/0:92,0:92:100:0,255,255	0/0:77,0:77:100:0,231,255	0/0:60,0:60:100:0,180,255	0/0:102,0:102:100:0,255,255	0/0:62,0:62:100:0,186,255	0/0:98,0:98:100:0,255,255	0/0:73,0:73:100:0,219,255	0/0:92,0:92:100:0,255,255	0/0:116,0:116:100:0,255,255	0/0:66,0:66:100:0,198,255	0/0:143,0:143:100:0,255,255	0/0:92,0:92:100:0,255,255	0/0:74,0:74:100:0,222,255	0/0:66,0:66:100:0,198,255	0/0:88,0:88:100:0,255,255	0/0:95,0:95:100:0,255,255	0/0:80,0:80:100:0,240,255	0/0:90,0:90:100:0,255,255	0/0:79,0:79:100:0,237,255	0/0:95,0:95:100:0,255,255	0/0:110,0:110:100:0,255,255	0/0:111,0:111:100:0,255,255	0/0:66,0:66:100:0,198,255	0/0:86,0:86:100:0,255,255	0/0:90,0:90:100:0,255,255	0/0:81,0:81:100:0,244,255	0/0:93,0:93:100:0,255,255	0/0:111,0:111:100:0,255,255	0/0:79,0:79:100:0,237,255	0/0:69,0:69:100:0,207,255	0/0:64,0:64:100:0,192,255	0/0:85,0:85:100:0,255,255	0/0:94,0:94:100:0,255,255	0/0:87,0:87:100:0,255,255	0/0:122,0:122:100:0,255,255	0/0:45,0:45:99:0,135,255	0/0:67,0:67:100:0,201,255	0/0:86,0:86:100:0,255,255	0/0:60,0:60:100:0,180,255	0/0:94,0:94:100:0,255,255	0/0:92,0:92:100:0,255,255	0/0:78,0:78:100:0,234,255	0/0:80,0:80:100:0,240,255	0/0:108,0:108:100:0,255,255	0/0:89,0:89:100:0,255,255	0/0:55,0:55:100:0,165,255	0/0:88,0:88:100:0,255,255	0/0:85,0:85:100:0,255,255	0/0:67,0:67:100:0,201,255	0/0:96,0:96:100:0,255,255	0/0:82,0:82:100:0,247,255	0/0:93,0:93:100:0,255,255	0/0:76,0:76:100:0,228,255	0/0:103,0:103:100:0,255,255	0/0:98,0:98:100:0,255,255	0/0:77,0:77:100:0,231,255	0/0:74,0:74:100:0,222,255	0/0:83,0:83:100:0,250,255	0/0:36,0:36:99:0,108,255	0/0:82,0:82:100:0,247,255	0/0:82,0:82:100:0,247,255	0/0:88,0:88:100:0,255,255	0/0:79,0:79:100:0,237,255	0/0:53,0:53:99:0,159,255	0/0:215,0:215:100:0,255,255	0/0:229,0:229:100:0,255,255	0/0:62,0:62:100:0,186,255	0/0:184,0:184:100:0,255,255	0/0:184,1:185:100:0,255,255	0/0:310,0:310:100:0,255,255	0/0:109,0:109:100:0,255,255	0/0:79,0:79:100:0,237,255	0/0:92,0:92:100:0,255,255	0/0:113,0:113:100:0,255,255	0/0:87,0:87:100:0,255,255	0/0:96,0:96:100:0,255,255	0/0:84,0:84:100:0,253,255	0/0:91,0:91:100:0,255,255	0/0:94,0:94:100:0,255,255	0/0:101,0:101:100:0,255,255	0/0:53,0:53:99:0,159,255	0/0:74,0:74:100:0,222,255	0/0:140,0:140:100:0,255,255	0/0:149,0:149:100:0,255,255	0/0:108,0:108:100:0,255,255	0/0:184,0:184:100:0,255,255	0/0:91,0:91:100:0,255,255	0/0:102,0:102:100:0,255,255
ARME14_CTG_07	1456253	SARME14_CTG_07_1456253	CACGGATTACGGATTACGGATTACGGATTACGG	.	.	PASS	AB=0;ABP=0;AC=3;AF=0.011236;AN=267;ANN=CACGGATTACGGATTACGGATTACGGATCACGC|upstream_gene_variant|MODIFIER|EKO05_005045|EKO05_005045|transcript|EKO05_005045-T1|protein_coding||c.-3988_-3984delCCGTAinsGCGTG|||||3984|,CACGGATTACGGATTACGGATTACGGATCACGC|upstream_gene_variant|MODIFIER|EKO05_005046-T1.cds|GENE_EKO05_005046-T1.cds|transcript|EKO05_005046-T1|protein_coding||c.-2560_-2556delCCGTAinsGCGTG|||||2556|,CACGGATTACGGATTACGGATTACGGATCACGC|upstream_gene_variant|MODIFIER|EKO05_005047|EKO05_005047|transcript|EKO05_005047-T1|protein_coding||c.-504_-500delCCGTAinsGCGTG|||||500|,CACGGATTACGGATTACGGATTACGGATCACGC|upstream_gene_variant|MODIFIER|EKO05_005048|EKO05_005048|transcript|EKO05_005048-T1|protein_coding||c.-184_-180delTACGGinsCACGC|||||184|,CACGGATTACGGATTACGGATTACGGATCACGC|upstream_gene_variant|MODIFIER|EKO05_005049-T1.cds|GENE_EKO05_005049-T1.cds|transcript|EKO05_005049-T1|protein_coding||c.-4450_-4446delTACGGinsCACGC|||||4450|,CACGGATTACGGATTACGGATTACGGATCACGC|intergenic_region|MODIFIER|EKO05_005047-EKO05_005048|EKO05_005047-EKO05_005048|intergenic_region|EKO05_005047-EKO05_005048|||n.1456281_1456285delTACGGinsCACGC||||||;AO=180;CIGAR=28M1X3M1X;DPB=20997.1;DPRA=1.07358;EPP=8.84915;EPPR=857.502;GTI=0;LEN=33;MEANALT=7.5;MQM=59.75;MQMR=60;NS=267;NUMALT=1;ODDS=34.3827;PAIRED=0.994444;PAIREDR=0.998891;PAO=1411.33;PQA=48109.8;PQR=60768.2;PRO=1743;QA=6496;QR=614150;RO=17126;RPL=113;RPP=28.5372;RPPR=139.098;RPR=67;RUN=1;SAF=116;SAP=35.6306;SAR=64;SRF=9602;SRP=550.517;SRR=7524;TYPE=complex;technology.Illumina=1;DP=179	GT:AD:DP:GQ:PL	0/0:0:0:33:0	0/0:0:0:33:0	0/0:0:0:33:0	0/0:0:0:33:0	0/0:0:0:33:0	0/0:0:0:33:0	0/0:0:0:33:0	0/0:0:0:33:0	0/0:0:0:33:0	0/0:0:0:33:0	0/0:0:0:33:0	0/0:0:0:33:0	0/0:0:0:33:0	0/0:0:0:33:0	0/0:0:0:33:0	0/0:0:0:33:0	0/0:0:0:33:0	0/0:0:0:33:0	0/0:0:0:33:0	0/0:0:0:33:0	0/0:0:0:33:0	0/0:0:0:33:0	0/0:0:0:33:0	0/0:0:0:33:0	0/0:0:0:33:0	0/0:0:0:33:0	0/0:0:0:33:0	0/0:0:0:33:0	0/0:1:1:66:0	0/0:0:0:33:0	0/0:0:0:33:0	0/0:0:0:33:0	0/0:0:0:33:0	0/0:0:0:33:0	0/0:0:0:33:0	0/0:0:0:33:0	0/0:0:0:33:0	0/0:0:0:33:0	0/0:0:0:33:0	0/0:0:0:33:0	0/0:0:0:33:0	0/0:0:0:33:0	0/0:0:0:33:0	0/0:0:0:33:0	0/0:0:0:33:0	0/0:0:0:33:0	0/0:0:0:33:0	0/0:0:0:33:0	0/0:0:0:33:0	0/0:0:0:33:0	0/0:0:0:33:0	0/0:0:0:33:0	0/0:0:0:33:0	0/0:0:0:33:0	0/0:0:0:33:0	0/0:0:0:33:0	0/0:0:0:33:0	0/0:0:0:33:0	0/0:0:0:33:0	0/0:0:0:33:0	0/0:0:0:33:0	0/0:0:0:33:0	0/0:0:0:33:0	0/0:0:0:33:0	0/0:0:0:33:0	0/0:0:0:33:0	0/0:0:0:33:0	0/0:0:0:33:0	0/0:0:0:33:0	0/0:0:0:33:0	0/0:0:0:33:0	0/0:0:0:33:0	0/0:0:0:33:0	0/0:0:0:33:0	0/0:0:0:33:0	0/0:0:0:33:0	0/0:1:1:66:0	0/0:0:0:33:0	0/0:0:0:33:0	0/0:0:0:33:0	0/0:0:0:33:0	0/0:0:0:33:0	0/0:0:0:33:0	0/0:0:0:33:0	0/0:0:0:33:0	0/0:0:0:33:0	0/0:0:0:33:0	0/0:0:0:33:0	0/0:0:0:33:0	0/0:0:0:33:0	0/0:0:0:33:0	0/0:0:0:33:0	0/0:0:0:33:0	0/0:0:0:33:0	0/0:0:0:33:0	0/0:0:0:33:0	0/0:0:0:33:0	0/0:0:0:33:0	0/0:0:0:33:0	0/0:0:0:33:0	0/0:0:0:33:0	0/0:0:0:33:0	0/0:0:0:33:0	0/0:0:0:33:0	0/0:0:0:33:0	0/0:0:0:33:0	0/0:0:0:33:0	0/0:0:0:33:0	0/0:0:0:33:0	0/0:0:0:33:0	0/0:0:0:33:0	0/0:0:0:33:0	0/0:0:0:33:0	0/0:0:0:33:0	0/0:0:0:33:0	0/0:0:0:33:0	0/0:0:0:33:0	0/0:0:0:33:0	0/0:0:0:33:0	0/0:0:0:33:0	0/0:0:0:33:0	0/0:0:0:33:0	0/0:0:0:33:0	0/0:0:0:33:0	0/0:0:0:33:0	0/0:0:0:33:0	0/0:0:0:33:0	0/0:0:0:33:0	0/0:0:0:33:0	0/0:0:0:33:0	0/0:0:0:33:0	0/0:0:0:33:0	0/0:0:0:33:0	0/0:0:0:33:0	0/0:0:0:33:0	0/0:0:0:33:0	0/0:0:0:33:0	0/0:0:0:33:0	0/0:0:0:33:0	0/0:0:0:33:0	0/0:0:0:33:0	0/0:0:0:33:0	0/0:0:0:33:0	0/0:0:0:33:0	0/0:0:0:33:0	0/0:0:0:33:0	0/0:0:0:33:0	0/0:0:0:33:0	0/0:0:0:33:0	0/0:0:0:33:0	0/0:0:0:33:0	0/0:0:0:33:0	0/0:0:0:33:0	0/0:0:0:33:0	0/0:0:0:33:0	0/0:0:0:33:0	0/0:0:0:33:0	0/0:0:0:33:0	0/0:0:0:33:0	0/0:63:63:100:0	0/0:34:34:99:0	0/0:77:77:100:0	0/0:0:0:33:0	0/0:0:0:33:0	0/0:0:0:33:0	0/0:0:0:33:0	0/0:0:0:33:0	0/0:0:0:33:0	0/0:0:0:33:0	0/0:0:0:33:0	0/0:0:0:33:0	0/0:0:0:33:0	0/0:0:0:33:0	0/0:0:0:33:0	0/0:0:0:33:0	0/0:0:0:33:0	0/0:0:0:33:0	0/0:0:0:33:0	0/0:0:0:33:0	0/0:0:0:33:0	0/0:0:0:33:0	0/0:0:0:33:0	0/0:0:0:33:0	0/0:0:0:33:0	0/0:0:0:33:0	0/0:0:0:33:0	0/0:0:0:33:0	0/0:0:0:33:0	0/0:0:0:33:0	0/0:0:0:33:0	0/0:0:0:33:0	0/0:0:0:33:0	0/0:0:0:33:0	0/0:0:0:33:0	0/0:0:0:33:0	0/0:0:0:33:0	0/0:0:0:33:0	0/0:0:0:33:0	0/0:0:0:33:0	0/0:0:0:33:0	0/0:0:0:33:0	0/0:0:0:33:0	0/0:0:0:33:0	0/0:0:0:33:0	0/0:0:0:33:0	0/0:0:0:33:0	0/0:0:0:33:0	0/0:0:0:33:0	0/0:0:0:33:0	0/0:1:1:66:0	0/0:0:0:33:0	0/0:0:0:33:0	0/0:0:0:33:0	0/0:0:0:33:0	0/0:0:0:33:0	0/0:0:0:33:0	0/0:0:0:33:0	0/0:0:0:33:0	0/0:2:2:79:0	0/0:0:0:33:0	0/0:0:0:33:0	0/0:0:0:33:0	0/0:0:0:33:0	0/0:0:0:33:0	0/0:0:0:33:0	0/0:0:0:33:0	0/0:0:0:33:0	0/0:0:0:33:0	0/0:0:0:33:0	0/0:0:0:33:0
ARME14_CTG_07	1466632	SARME14_CTG_07_1466632	G	A	.	PASS	AB=0;ABP=0;AC=21;AF=0.0786517;AN=267;ANN=A|synonymous_variant|LOW|EKO05_005051-T1.cds|GENE_EKO05_005051-T1.cds|transcript|EKO05_005051-T1|protein_coding|2/4|c.2538C>T|p.Asn846Asn|2538/4287|2538/4287|846/1428||,A|upstream_gene_variant|MODIFIER|EKO05_005050|EKO05_005050|transcript|EKO05_005050-T1|protein_coding||c.-2537C>T|||||2537|,A|upstream_gene_variant|MODIFIER|EKO05_005052-T1.cds|GENE_EKO05_005052-T1.cds|transcript|EKO05_005052-T1|protein_coding||c.-3122G>A|||||3122|,A|downstream_gene_variant|MODIFIER|EKO05_005049-T1.cds|GENE_EKO05_005049-T1.cds|transcript|EKO05_005049-T1|protein_coding||c.*4352G>A|||||4352|,A|intragenic_variant|MODIFIER|NTE1|EKO05_005051|gene_variant|EKO05_005051|||n.1466632G>A||||||;AO=2686;CIGAR=1X;DPB=25920;DPRA=1.32194;EPP=66.3921;EPPR=629.502;GTI=0;LEN=1;MEANALT=1.34783;MQM=60;MQMR=59.9986;NS=267;NUMALT=1;ODDS=8.37101;PAIRED=0.999255;PAIREDR=0.998491;PAO=0;PQA=0;PQR=0;PRO=0;QA=94559;QR=844127;RO=23197;RPL=1435;RPP=30.3809;RPPR=191.5;RPR=1251;RUN=1;SAF=1184;SAP=84.7631;SAR=1502;SRF=10741;SRP=278.339;SRR=12456;TYPE=snp;technology.Illumina=1;DP=23476	GT:AD:DP:GQ:PL	0/0:64,0:64:100:0,192,255	0/0:132,0:132:100:0,255,255	0/0:101,0:101:100:0,255,255	0/0:31,0:31:99:0,93,255	0/0:93,0:93:100:0,255,255	0/0:84,0:84:100:0,253,255	0/0:98,0:98:100:0,255,255	0/0:84,0:84:100:0,253,255	0/0:109,0:109:100:0,255,255	0/0:85,0:85:100:0,255,255	0/0:119,0:119:100:0,255,255	0/0:108,0:108:100:0,255,255	0/0:38,0:38:99:0,114,255	0/0:76,0:76:100:0,228,255	0/0:91,0:91:100:0,255,255	0/0:82,0:82:100:0,247,255	0/0:92,0:92:100:0,255,255	0/0:77,0:77:100:0,231,255	0/0:101,0:101:100:0,255,255	0/0:107,0:107:100:0,255,255	0/0:72,0:72:100:0,216,255	0/0:67,0:67:100:0,201,255	0/0:97,0:97:100:0,255,255	0/0:100,0:100:100:0,255,255	0/0:76,0:76:100:0,228,255	0/0:75,0:75:100:0,225,255	0/0:90,0:90:100:0,255,255	0/0:71,0:71:100:0,213,255	0/0:101,0:101:100:0,255,255	0/0:83,0:83:100:0,250,255	0/0:73,0:73:100:0,219,255	0/0:65,0:65:100:0,195,255	0/0:106,0:106:100:0,255,255	0/0:83,0:83:100:0,250,255	0/0:99,0:99:100:0,255,255	1/1:0,97:97:100:255,255,0	0/0:90,0:90:100:0,255,255	0/0:102,0:102:100:0,255,255	0/0:73,0:73:100:0,219,255	0/0:65,0:65:100:0,195,255	0/0:72,0:72:100:0,216,255	0/0:86,0:86:100:0,255,255	0/0:80,0:80:100:0,240,255	0/0:85,0:85:100:0,255,255	0/0:104,0:104:100:0,255,255	0/0:73,0:73:100:0,219,255	0/0:63,0:63:100:0,189,255	0/0:87,0:87:100:0,255,255	1/1:0,84:84:100:255,253,0	1/1:1,409:410:100:255,255,0	0/0:82,0:82:100:0,247,255	0/0:71,0:71:100:0,213,255	0/0:91,0:91:100:0,255,255	0/0:64,0:64:100:0,192,255	0/0:65,0:65:100:0,195,255	0/0:76,0:76:100:0,228,255	0/0:108,0:108:100:0,255,255	0/0:64,0:64:100:0,192,255	0/0:83,1:84:100:0,216,255	0/0:78,0:78:100:0,234,255	0/0:98,0:98:100:0,255,255	0/0:64,0:64:100:0,192,255	0/0:94,0:94:100:0,255,255	0/0:58,0:58:100:0,174,255	0/0:76,0:76:100:0,228,255	0/0:56,0:56:100:0,168,255	0/0:65,0:65:100:0,195,255	0/0:74,0:74:100:0,222,255	0/0:92,1:93:100:0,244,255	0/0:146,0:146:100:0,255,255	0/0:81,0:81:100:0,244,255	0/0:64,0:64:100:0,192,255	0/0:95,0:95:100:0,255,255	0/0:72,0:72:100:0,216,255	0/0:119,0:119:100:0,255,255	0/0:82,0:82:100:0,247,255	0/0:102,0:102:100:0,255,255	0/0:88,0:88:100:0,255,255	0/0:95,0:95:100:0,255,255	0/0:85,0:85:100:0,255,255	0/0:81,0:81:100:0,244,255	0/0:113,0:113:100:0,255,255	0/0:64,0:64:100:0,192,255	0/0:58,0:58:100:0,174,255	0/0:97,0:97:100:0,255,255	0/0:73,0:73:100:0,219,255	0/0:77,0:77:100:0,231,255	0/0:78,0:78:100:0,234,255	0/0:98,0:98:100:0,255,255	0/0:95,0:95:100:0,255,255	0/0:73,0:73:100:0,219,255	0/0:98,0:98:100:0,255,255	0/0:91,0:91:100:0,255,255	0/0:43,0:43:99:0,129,255	0/0:96,0:96:100:0,255,255	0/0:81,0:81:100:0,244,255	0/0:93,0:93:100:0,255,255	0/0:62,0:62:100:0,186,255	0/0:97,0:97:100:0,255,255	0/0:77,0:77:100:0,231,255	0/0:100,0:100:100:0,255,255	0/0:97,0:97:100:0,255,255	0/0:138,0:138:100:0,255,255	0/0:93,0:93:100:0,255,255	0/0:94,0:94:100:0,255,255	0/0:88,0:88:100:0,255,255	0/0:128,0:128:100:0,255,255	0/0:97,0:97:100:0,255,255	0/0:63,0:63:100:0,189,255	0/0:108,0:108:100:0,255,255	0/0:115,0:115:100:0,255,255	0/0:106,0:106:100:0,255,255	0/0:110,0:110:100:0,255,255	0/0:92,0:92:100:0,255,255	0/0:105,0:105:100:0,255,255	0/0:121,0:121:100:0,255,255	0/0:112,0:112:100:0,255,255	0/0:166,0:166:100:0,255,255	0/0:155,0:155:100:0,255,255	0/0:99,0:99:100:0,255,255	0/0:112,0:112:100:0,255,255	0/0:101,0:101:100:0,255,255	0/0:145,0:145:100:0,255,255	0/0:137,0:137:100:0,255,255	0/0:118,0:118:100:0,255,255	0/0:128,0:128:100:0,255,255	0/0:126,0:126:100:0,255,255	0/0:131,0:131:100:0,255,255	0/0:94,0:94:100:0,255,255	0/0:105,0:105:100:0,255,255	0/0:135,0:135:100:0,255,255	0/0:105,0:105:100:0,255,255	0/0:123,0:123:100:0,255,255	0/0:98,0:98:100:0,255,255	0/0:107,0:107:100:0,255,255	0/0:85,0:85:100:0,255,255	0/0:123,0:123:100:0,255,255	1/1:0,136:136:100:255,255,0	0/0:112,0:112:100:0,255,255	1/1:0,149:149:100:255,255,0	0/0:120,0:120:100:0,255,255	1/1:0,105:105:100:255,255,0	0/0:131,0:131:100:0,255,255	0/0:130,0:130:100:0,255,255	0/0:93,0:93:100:0,255,255	1/1:0,127:127:100:255,255,0	1/1:0,117:117:100:255,255,0	0/0:97,0:97:100:0,255,255	1/1:0,83:83:100:255,250,0	0/0:100,0:100:100:0,255,255	1/1:0,162:162:100:255,255,0	0/0:96,0:96:100:0,255,255	1/1:0,165:165:100:255,255,0	1/1:1,122:123:100:255,255,0	1/1:0,98:98:100:255,255,0	1/1:0,118:118:100:255,255,0	0/0:123,0:123:100:0,255,255	0/0:141,0:141:100:0,255,255	0/0:95,0:95:100:0,255,255	1/1:0,124:124:100:255,255,0	1/1:0,81:81:100:255,244,0	1/1:0,118:118:100:255,255,0	0/0:140,0:140:100:0,255,255	0/0:114,0:114:100:0,255,255	0/0:126,0:126:100:0,255,255	0/0:119,0:119:100:0,255,255	0/0:106,0:106:100:0,255,255	0/0:96,0:96:100:0,255,255	0/0:134,0:134:100:0,255,255	0/0:153,0:153:100:0,255,255	0/0:124,0:124:100:0,255,255	0/0:103,0:103:100:0,255,255	0/0:91,0:91:100:0,255,255	1/1:0,142:142:100:255,255,0	0/0:102,0:102:100:0,255,255	0/0:84,0:84:100:0,253,255	0/0:176,0:176:100:0,255,255	0/0:82,0:82:100:0,247,255	0/0:85,0:85:100:0,255,255	0/0:147,0:147:100:0,255,255	0/0:117,0:117:100:0,255,255	0/0:110,0:110:100:0,255,255	0/0:107,0:107:100:0,255,255	0/0:111,0:111:100:0,255,255	0/0:118,0:118:100:0,255,255	0/0:153,0:153:100:0,255,255	0/0:146,0:146:100:0,255,255	0/0:92,0:92:100:0,255,255	0/0:92,0:92:100:0,255,255	0/0:101,0:101:100:0,255,255	0/0:88,0:88:100:0,255,255	0/0:129,0:129:100:0,255,255	0/0:93,0:93:100:0,255,255	0/0:128,0:128:100:0,255,255	0/0:94,0:94:100:0,255,255	0/0:123,0:123:100:0,255,255	0/0:155,0:155:100:0,255,255	0/0:115,0:115:100:0,255,255	0/0:96,0:96:100:0,255,255	0/0:122,0:122:100:0,255,255	0/0:80,0:80:100:0,240,255	0/0:108,0:108:100:0,255,255	0/0:128,0:128:100:0,255,255	0/0:111,0:111:100:0,255,255	0/0:92,0:92:100:0,255,255	0/0:89,0:89:100:0,255,255	0/0:198,0:198:100:0,255,255	0/0:237,0:237:100:0,255,255	0/0:79,0:79:100:0,237,255	0/0:180,0:180:100:0,255,255	0/0:170,0:170:100:0,255,255	0/0:237,0:237:100:0,255,255	0/0:106,0:106:100:0,255,255	0/0:80,0:80:100:0,240,255	0/0:80,0:80:100:0,240,255	0/0:97,0:97:100:0,255,255	0/0:70,0:70:100:0,210,255	0/0:80,0:80:100:0,240,255	0/0:71,0:71:100:0,213,255	0/0:77,0:77:100:0,231,255	0/0:85,0:85:100:0,255,255	0/0:122,0:122:100:0,255,255	0/0:78,0:78:100:0,234,255	0/0:75,0:75:100:0,225,255	0/0:66,0:66:100:0,198,255	0/0:96,0:96:100:0,255,255	0/0:69,0:69:100:0,207,255	1/1:0,128:128:100:255,255,0	0/0:69,0:69:100:0,207,255	0/0:64,0:64:100:0,192,255
ARME14_CTG_07	1608954	SARME14_CTG_07_1608954	G	A	.	PASS	AB=0;ABP=0;AC=16;AF=0.0599251;AN=267;ANN=A|upstream_gene_variant|MODIFIER|EKO05_005095-T1.cds|GENE_EKO05_005095-T1.cds|transcript|EKO05_005095-T1|protein_coding||c.-3770C>T|||||3770|,A|upstream_gene_variant|MODIFIER|EKO05_005097-T1.cds|GENE_EKO05_005097-T1.cds|transcript|EKO05_005097-T1|protein_coding||c.-576G>A|||||576|,A|downstream_gene_variant|MODIFIER|EKO05_005096-T1.cds|GENE_EKO05_005096-T1.cds|transcript|EKO05_005096-T1|protein_coding||c.*1347G>A|||||1347|,A|downstream_gene_variant|MODIFIER|EKO05_005098-T1.cds|GENE_EKO05_005098-T1.cds|transcript|EKO05_005098-T1|protein_coding||c.*1645C>T|||||1645|,A|intergenic_region|MODIFIER|EKO05_005096-FCR1_1|EKO05_005096-EKO05_005097|intergenic_region|EKO05_005096-EKO05_005097|||n.1608954G>A||||||;AO=1610;CIGAR=1X;DPB=22729;DPRA=1.17969;EPP=83.3089;EPPR=862.668;GTI=0;LEN=1;MEANALT=1.16667;MQM=60;MQMR=59.9958;NS=267;NUMALT=1;ODDS=86.6751;PAIRED=0.998137;PAIREDR=0.999051;PAO=0;PQA=0;PQR=0;PRO=0;QA=57783;QR=754632;RO=21068;RPL=941;RPP=102.796;RPPR=1005.05;RPR=669;RUN=1;SAF=874;SAP=28.6957;SAR=736;SRF=11199;SRP=185.33;SRR=9869;TYPE=snp;technology.Illumina=1;DP=20332	GT:AD:DP:GQ:PL	0/0:70,0:70:100:0,210,255	0/0:95,0:95:100:0,255,255	0/0:82,1:83:100:0,213,255	0/0:37,0:37:99:0,111,255	0/0:101,0:101:100:0,255,255	0/0:89,1:90:100:0,235,255	0/0:102,0:102:100:0,255,255	0/0:87,0:87:100:0,255,255	0/0:103,0:103:100:0,255,255	0/0:62,0:62:100:0,186,255	0/0:130,0:130:100:0,255,255	0/0:109,0:109:100:0,255,255	0/0:51,0:51:99:0,153,255	0/0:69,0:69:100:0,207,255	0/0:74,0:74:100:0,222,255	0/0:70,0:70:100:0,210,255	0/0:91,0:91:100:0,255,255	0/0:52,0:52:99:0,156,255	0/0:80,0:80:100:0,240,255	0/0:82,0:82:100:0,247,255	0/0:54,0:54:100:0,162,255	0/0:73,0:73:100:0,219,255	0/0:80,0:80:100:0,240,255	0/0:99,0:99:100:0,255,255	0/0:71,0:71:100:0,213,255	0/0:79,0:79:100:0,237,255	0/0:89,0:89:100:0,255,255	0/0:59,0:59:100:0,177,255	0/0:76,0:76:100:0,228,255	0/0:86,0:86:100:0,255,255	0/0:80,0:80:100:0,240,255	0/0:48,0:48:99:0,144,255	0/0:82,0:82:100:0,247,255	0/0:84,0:84:100:0,253,255	0/0:81,0:81:100:0,244,255	1/1:0,81:81:100:255,244,0	0/0:63,0:63:100:0,189,255	0/0:98,0:98:100:0,255,255	0/0:64,0:64:100:0,192,255	0/0:54,0:54:100:0,162,255	0/0:56,0:56:100:0,168,255	0/0:87,0:87:100:0,255,255	0/0:64,0:64:100:0,192,255	0/0:81,0:81:100:0,244,255	0/0:88,0:88:100:0,255,255	0/0:73,0:73:100:0,219,255	0/0:53,0:53:99:0,159,255	0/0:70,0:70:100:0,210,255	0/0:73,0:73:100:0,219,255	0/0:310,0:310:100:0,255,255	0/0:83,0:83:100:0,250,255	0/0:62,0:62:100:0,186,255	0/0:80,0:80:100:0,240,255	0/0:61,0:61:100:0,183,255	0/0:57,0:57:100:0,171,255	0/0:52,0:52:99:0,156,255	0/0:96,0:96:100:0,255,255	0/0:66,0:66:100:0,198,255	0/0:71,0:71:100:0,213,255	0/0:72,0:72:100:0,216,255	0/0:68,0:68:100:0,204,255	0/0:64,0:64:100:0,192,255	0/0:56,0:56:100:0,168,255	0/0:51,0:51:99:0,153,255	0/0:71,0:71:100:0,213,255	0/0:48,0:48:99:0,144,255	0/0:38,0:38:99:0,114,255	0/0:58,0:58:100:0,174,255	0/0:78,0:78:100:0,234,255	0/0:130,0:130:100:0,255,255	0/0:50,0:50:99:0,150,255	0/0:54,0:54:100:0,162,255	0/0:64,0:64:100:0,192,255	0/0:83,0:83:100:0,250,255	0/0:104,0:104:100:0,255,255	0/0:66,0:66:100:0,198,255	0/0:68,0:68:100:0,204,255	0/0:79,0:79:100:0,237,255	0/0:67,0:67:100:0,201,255	0/0:90,0:90:100:0,255,255	0/0:50,0:50:99:0,150,255	0/0:87,0:87:100:0,255,255	0/0:71,0:71:100:0,213,255	0/0:57,0:57:100:0,171,255	0/0:74,0:74:100:0,222,255	0/0:64,0:64:100:0,192,255	0/0:91,0:91:100:0,255,255	0/0:65,0:65:100:0,195,255	0/0:69,0:69:100:0,207,255	0/0:77,0:77:100:0,231,255	0/0:65,0:65:100:0,195,255	0/0:71,0:71:100:0,213,255	0/0:80,0:80:100:0,240,255	0/0:52,0:52:99:0,156,255	0/0:83,0:83:100:0,250,255	0/0:62,0:62:100:0,186,255	0/0:57,0:57:100:0,171,255	0/0:54,0:54:100:0,162,255	0/0:71,0:71:100:0,213,255	0/0:56,0:56:100:0,168,255	0/0:98,0:98:100:0,255,255	0/0:89,0:89:100:0,255,255	0/0:128,0:128:100:0,255,255	0/0:87,0:87:100:0,255,255	0/0:62,0:62:100:0,186,255	0/0:79,0:79:100:0,237,255	0/0:113,0:113:100:0,255,255	0/0:74,0:74:100:0,222,255	0/0:101,0:101:100:0,255,255	0/0:74,0:74:100:0,222,255	0/0:101,0:101:100:0,255,255	0/0:80,0:80:100:0,240,255	0/0:107,0:107:100:0,255,255	0/0:95,0:95:100:0,255,255	0/0:93,0:93:100:0,255,255	0/0:82,0:82:100:0,247,255	0/0:78,0:78:100:0,234,255	0/0:121,0:121:100:0,255,255	0/0:161,0:161:100:0,255,255	0/0:106,0:106:100:0,255,255	0/0:90,0:90:100:0,255,255	0/0:89,0:89:100:0,255,255	0/0:111,0:111:100:0,255,255	0/0:121,0:121:100:0,255,255	0/0:123,0:123:100:0,255,255	0/0:82,0:82:100:0,247,255	0/0:127,0:127:100:0,255,255	0/0:85,0:85:100:0,255,255	0/0:80,0:80:100:0,240,255	0/0:88,0:88:100:0,255,255	0/0:113,0:113:100:0,255,255	0/0:94,0:94:100:0,255,255	0/0:82,0:82:100:0,247,255	0/0:80,0:80:100:0,240,255	0/0:96,0:96:100:0,255,255	0/0:82,0:82:100:0,247,255	0/0:103,0:103:100:0,255,255	1/1:1,106:107:100:255,255,0	0/0:89,0:89:100:0,255,255	1/1:0,105:105:100:255,255,0	0/0:107,0:107:100:0,255,255	1/1:0,74:74:100:255,222,0	0/0:100,0:100:100:0,255,255	0/0:78,0:78:100:0,234,255	0/0:81,0:81:100:0,244,255	1/1:1,127:128:100:255,255,0	1/1:0,98:98:100:255,255,0	0/0:88,0:88:100:0,255,255	1/1:0,68:68:100:255,204,0	0/0:80,0:80:100:0,240,255	1/1:0,111:111:100:255,255,0	0/0:77,0:77:100:0,231,255	1/1:0,128:128:100:255,255,0	1/1:0,119:119:100:255,255,0	1/1:0,70:70:100:255,210,0	1/1:0,114:114:100:255,255,0	0/0:101,0:101:100:0,255,255	0/0:101,0:101:100:0,255,255	0/0:99,0:99:100:0,255,255	1/1:0,91:91:100:255,255,0	1/1:0,61:61:100:255,183,0	1/1:0,118:118:100:255,255,0	0/0:116,0:116:100:0,255,255	0/0:94,0:94:100:0,255,255	0/0:83,0:83:100:0,250,255	0/0:109,0:109:100:0,255,255	0/0:105,0:105:100:0,255,255	0/0:94,0:94:100:0,255,255	0/0:138,0:138:100:0,255,255	0/0:115,0:115:100:0,255,255	0/0:90,0:90:100:0,255,255	0/0:104,0:104:100:0,255,255	0/0:79,0:79:100:0,237,255	1/1:0,137:137:100:255,255,0	0/0:82,0:82:100:0,247,255	0/0:95,0:95:100:0,255,255	0/0:128,0:128:100:0,255,255	0/0:69,0:69:100:0,207,255	0/0:79,0:79:100:0,237,255	0/0:119,0:119:100:0,255,255	0/0:88,0:88:100:0,255,255	0/0:101,0:101:100:0,255,255	0/0:85,0:85:100:0,255,255	0/0:100,0:100:100:0,255,255	0/0:110,0:110:100:0,255,255	0/0:113,0:113:100:0,255,255	0/0:112,0:112:100:0,255,255	0/0:63,0:63:100:0,189,255	0/0:87,0:87:100:0,255,255	0/0:92,0:92:100:0,255,255	0/0:84,0:84:100:0,253,255	0/0:94,0:94:100:0,255,255	0/0:96,0:96:100:0,255,255	0/0:105,0:105:100:0,255,255	0/0:99,0:99:100:0,255,255	0/0:127,0:127:100:0,255,255	0/0:135,0:135:100:0,255,255	0/0:93,0:93:100:0,255,255	0/0:87,0:87:100:0,255,255	0/0:93,0:93:100:0,255,255	0/0:51,0:51:99:0,153,255	0/0:77,0:77:100:0,231,255	0/0:92,0:92:100:0,255,255	0/0:92,0:92:100:0,255,255	0/0:93,0:93:100:0,255,255	0/0:90,0:90:100:0,255,255	0/0:198,0:198:100:0,255,255	0/0:229,0:229:100:0,255,255	0/0:59,0:59:100:0,177,255	0/0:159,0:159:100:0,255,255	0/0:143,0:143:100:0,255,255	0/0:237,0:237:100:0,255,255	0/0:79,0:79:100:0,237,255	0/0:71,0:71:100:0,213,255	0/0:72,0:72:100:0,216,255	0/0:99,0:99:100:0,255,255	0/0:62,0:62:100:0,186,255	0/0:80,0:80:100:0,240,255	0/0:65,0:65:100:0,195,255	0/0:74,0:74:100:0,222,255	0/0:91,0:91:100:0,255,255	0/0:118,0:118:100:0,255,255	0/0:63,0:63:100:0,189,255	0/0:66,0:66:100:0,198,255	0/0:71,0:71:100:0,213,255	0/0:118,0:118:100:0,255,255	0/0:75,0:75:100:0,225,255	0/0:147,0:147:100:0,255,255	0/0:86,0:86:100:0,255,255	0/0:70,0:70:100:0,210,255
ARME14_CTG_07	1698306	SARME14_CTG_07_1698306	G	A	.	PASS	AB=0;ABP=0;AC=8;AF=0.0299625;AN=267;ANN=A|upstream_gene_variant|MODIFIER|EKO05_005106-T1.cds|GENE_EKO05_005106-T1.cds|transcript|EKO05_005106-T1|protein_coding||c.-4513C>T|||||4513|,A|upstream_gene_variant|MODIFIER|EKO05_005108-T1.cds|GENE_EKO05_005108-T1.cds|transcript|EKO05_005108-T1|protein_coding||c.-2389C>T|||||2389|,A|upstream_gene_variant|MODIFIER|EKO05_005109-T1.cds|GENE_EKO05_005109-T1.cds|transcript|EKO05_005109-T1|protein_coding||c.-2028C>T|||||2028|,A|upstream_gene_variant|MODIFIER|EKO05_005111-T1.cds|GENE_EKO05_005111-T1.cds|transcript|EKO05_005111-T1|protein_coding||c.-375G>A|||||375|,A|upstream_gene_variant|MODIFIER|EKO05_005112|EKO05_005112|transcript|EKO05_005112-T1|protein_coding||c.-1568G>A|||||1568|,A|downstream_gene_variant|MODIFIER|EKO05_005107|EKO05_005107|transcript|EKO05_005107-T1|protein_coding||c.*3232G>A|||||3232|,A|downstream_gene_variant|MODIFIER|EKO05_005110-T1.cds|GENE_EKO05_005110-T1.cds|transcript|EKO05_005110-T1|protein_coding||c.*919G>A|||||919|,A|downstream_gene_variant|MODIFIER|EKO05_005113-T1.cds|GENE_EKO05_005113-T1.cds|transcript|EKO05_005113-T1|protein_coding||c.*3586C>T|||||3586|,A|intergenic_region|MODIFIER|EKO05_005110-EKO05_005111|EKO05_005110-EKO05_005111|intergenic_region|EKO05_005110-EKO05_005111|||n.1698306G>A||||||;AO=808;CIGAR=1X;DPB=22028;DPRA=1.20416;EPP=3.1823;EPPR=3.0599;GTI=0;LEN=1;MEANALT=1.22222;MQM=60;MQMR=59.995;NS=267;NUMALT=1;ODDS=68.1103;PAIRED=0.998762;PAIREDR=0.998867;PAO=0;PQA=0;PQR=0;PRO=0;QA=28821;QR=762408;RO=21188;RPL=304;RPP=110.509;RPPR=2836.39;RPR=504;RUN=1;SAF=436;SAP=14.0182;SAR=372;SRF=11742;SRP=543.277;SRR=9446;TYPE=snp;technology.Illumina=1;DP=19870	GT:AD:DP:GQ:PL	0/0:85,0:85:100:0,255,255	0/0:96,0:96:100:0,255,255	0/0:73,0:73:100:0,219,255	0/0:35,0:35:99:0,105,255	0/0:100,0:100:100:0,255,255	0/0:82,0:82:100:0,247,255	0/0:106,0:106:100:0,255,255	0/0:75,0:75:100:0,225,255	0/0:122,0:122:100:0,255,255	0/0:61,0:61:100:0,183,255	0/0:117,0:117:100:0,255,255	0/0:103,0:103:100:0,255,255	0/0:43,0:43:99:0,129,255	0/0:58,0:58:100:0,174,255	0/0:102,0:102:100:0,255,255	0/0:76,0:76:100:0,228,255	0/0:67,0:67:100:0,201,255	0/0:59,0:59:100:0,177,255	0/0:81,0:81:100:0,244,255	0/0:89,0:89:100:0,255,255	0/0:71,0:71:100:0,213,255	0/0:66,0:66:100:0,198,255	0/0:72,0:72:100:0,216,255	0/0:73,0:73:100:0,219,255	0/0:52,0:52:99:0,156,255	0/0:64,0:64:100:0,192,255	0/0:68,0:68:100:0,204,255	0/0:63,0:63:100:0,189,255	0/0:107,0:107:100:0,255,255	0/0:75,0:75:100:0,225,255	0/0:84,0:84:100:0,253,255	0/0:44,0:44:99:0,132,255	0/0:66,0:66:100:0,198,255	0/0:91,0:91:100:0,255,255	0/0:91,0:91:100:0,255,255	0/0:79,0:79:100:0,237,255	0/0:60,0:60:100:0,180,255	0/0:93,0:93:100:0,255,255	0/0:67,0:67:100:0,201,255	0/0:68,0:68:100:0,204,255	0/0:57,0:57:100:0,171,255	0/0:82,0:82:100:0,247,255	0/0:66,0:66:100:0,198,255	0/0:73,0:73:100:0,219,255	0/0:94,0:94:100:0,255,255	0/0:58,0:58:100:0,174,255	0/0:56,0:56:100:0,168,255	0/0:68,0:68:100:0,204,255	0/0:66,0:66:100:0,198,255	0/0:323,0:323:100:0,255,255	0/0:92,0:92:100:0,255,255	0/0:55,0:55:100:0,165,255	0/0:95,0:95:100:0,255,255	0/0:76,0:76:100:0,228,255	0/0:48,0:48:99:0,144,255	0/0:54,0:54:100:0,162,255	0/0:87,0:87:100:0,255,255	0/0:62,0:62:100:0,186,255	0/0:82,0:82:100:0,247,255	0/0:76,0:76:100:0,228,255	0/0:79,0:79:100:0,237,255	0/0:53,0:53:99:0,159,255	0/0:51,0:51:99:0,153,255	0/0:55,0:55:100:0,165,255	0/0:52,0:52:99:0,156,255	0/0:57,0:57:100:0,171,255	0/0:52,0:52:99:0,156,255	0/0:59,0:59:100:0,177,255	0/0:74,0:74:100:0,222,255	0/0:114,0:114:100:0,255,255	0/0:40,0:40:99:0,120,255	0/0:61,0:61:100:0,183,255	0/0:64,0:64:100:0,192,255	0/0:63,0:63:100:0,189,255	0/0:89,0:89:100:0,255,255	0/0:77,0:77:100:0,231,255	0/0:73,0:73:100:0,219,255	0/0:95,0:95:100:0,255,255	0/0:68,0:68:100:0,204,255	0/0:95,0:95:100:0,255,255	0/0:64,0:64:100:0,192,255	0/0:102,0:102:100:0,255,255	0/0:60,0:60:100:0,180,255	0/0:63,0:63:100:0,189,255	0/0:77,0:77:100:0,231,255	0/0:72,0:72:100:0,216,255	0/0:85,0:85:100:0,255,255	0/0:88,0:88:100:0,255,255	0/0:79,0:79:100:0,237,255	0/0:96,0:96:100:0,255,255	0/0:70,0:70:100:0,210,255	0/0:86,0:86:100:0,255,255	0/0:85,0:85:100:0,255,255	0/0:48,0:48:99:0,144,255	0/0:76,0:76:100:0,228,255	0/0:60,0:60:100:0,180,255	0/0:63,0:63:100:0,189,255	0/0:55,0:55:100:0,165,255	0/0:68,0:68:100:0,204,255	0/0:66,0:66:100:0,198,255	0/0:89,0:89:100:0,255,255	0/0:106,0:106:100:0,255,255	0/0:100,0:100:100:0,255,255	0/0:71,0:71:100:0,213,255	0/0:66,0:66:100:0,198,255	0/0:93,0:93:100:0,255,255	0/0:95,0:95:100:0,255,255	0/0:75,0:75:100:0,225,255	0/0:75,0:75:100:0,225,255	0/0:87,0:87:100:0,255,255	0/0:96,0:96:100:0,255,255	0/0:82,0:82:100:0,247,255	0/0:73,0:73:100:0,219,255	0/0:72,0:72:100:0,216,255	0/0:103,0:103:100:0,255,255	0/0:81,0:81:100:0,244,255	0/0:65,0:65:100:0,195,255	0/0:118,0:118:100:0,255,255	0/0:155,0:155:100:0,255,255	0/0:78,0:78:100:0,234,255	0/0:107,0:107:100:0,255,255	0/0:86,0:86:100:0,255,255	0/0:115,0:115:100:0,255,255	0/0:103,0:103:100:0,255,255	0/0:97,0:97:100:0,255,255	0/0:89,0:89:100:0,255,255	0/0:93,0:93:100:0,255,255	0/0:91,0:91:100:0,255,255	0/0:81,0:81:100:0,244,255	0/0:100,0:100:100:0,255,255	0/0:100,0:100:100:0,255,255	0/0:80,0:80:100:0,240,255	0/0:93,0:93:100:0,255,255	0/0:77,1:78:100:0,199,255	0/0:96,0:96:100:0,255,255	0/0:75,0:75:100:0,225,255	0/0:113,0:113:100:0,255,255	0/0:121,0:121:100:0,255,255	0/0:77,0:77:100:0,231,255	0/0:114,0:114:100:0,255,255	0/0:111,0:111:100:0,255,255	0/0:87,0:87:100:0,255,255	0/0:110,0:110:100:0,255,255	0/0:87,0:87:100:0,255,255	0/0:89,0:89:100:0,255,255	1/1:0,114:114:100:255,255,0	0/0:86,0:86:100:0,255,255	0/0:75,0:75:100:0,225,255	1/1:0,92:92:100:255,255,0	0/0:94,0:94:100:0,255,255	1/1:0,99:99:100:255,255,0	0/0:80,0:80:100:0,240,255	1/1:1,130:131:100:255,255,0	1/1:0,91:91:100:255,255,0	1/1:0,77:77:100:255,231,0	1/1:0,101:101:100:255,255,0	0/0:112,0:112:100:0,255,255	0/0:103,0:103:100:0,255,255	0/0:93,0:93:100:0,255,255	0/0:101,0:101:100:0,255,255	0/0:77,0:77:100:0,231,255	0/0:105,0:105:100:0,255,255	0/0:138,0:138:100:0,255,255	0/0:92,0:92:100:0,255,255	0/0:109,0:109:100:0,255,255	0/0:120,0:120:100:0,255,255	0/0:107,0:107:100:0,255,255	0/0:78,0:78:100:0,234,255	0/0:116,0:116:100:0,255,255	0/0:99,0:99:100:0,255,255	0/0:82,0:82:100:0,247,255	0/0:89,0:89:100:0,255,255	0/0:69,0:69:100:0,207,255	1/1:0,103:103:100:255,255,0	0/0:87,0:87:100:0,255,255	0/0:95,0:95:100:0,255,255	0/0:148,0:148:100:0,255,255	0/0:57,0:57:100:0,171,255	0/0:75,0:75:100:0,225,255	0/0:117,0:117:100:0,255,255	0/0:87,0:87:100:0,255,255	0/0:88,0:88:100:0,255,255	0/0:93,0:93:100:0,255,255	0/0:102,0:102:100:0,255,255	0/0:121,0:121:100:0,255,255	0/0:119,0:119:100:0,255,255	0/0:127,0:127:100:0,255,255	0/0:49,0:49:99:0,147,255	0/0:100,0:100:100:0,255,255	0/0:89,0:89:100:0,255,255	0/0:79,0:79:100:0,237,255	0/0:93,0:93:100:0,255,255	0/0:89,0:89:100:0,255,255	0/0:96,0:96:100:0,255,255	0/0:104,0:104:100:0,255,255	0/0:121,0:121:100:0,255,255	0/0:114,0:114:100:0,255,255	0/0:80,0:80:100:0,240,255	0/0:82,0:82:100:0,247,255	0/0:95,0:95:100:0,255,255	0/0:58,0:58:100:0,174,255	0/0:78,0:78:100:0,234,255	0/0:99,0:99:100:0,255,255	0/0:98,0:98:100:0,255,255	0/0:85,0:85:100:0,255,255	0/0:94,0:94:100:0,255,255	0/0:184,0:184:100:0,255,255	0/0:173,0:173:100:0,255,255	0/0:65,0:65:100:0,195,255	0/0:168,0:168:100:0,255,255	0/0:124,0:124:100:0,255,255	0/0:188,0:188:100:0,255,255	0/0:79,0:79:100:0,237,255	0/0:71,0:71:100:0,213,255	0/0:75,0:75:100:0,225,255	0/0:73,0:73:100:0,219,255	0/0:68,0:68:100:0,204,255	0/0:73,0:73:100:0,219,255	0/0:58,0:58:100:0,174,255	0/0:89,0:89:100:0,255,255	0/0:87,0:87:100:0,255,255	0/0:86,0:86:100:0,255,255	0/0:49,0:49:99:0,147,255	0/0:69,0:69:100:0,207,255	0/0:58,0:58:100:0,174,255	0/0:98,0:98:100:0,255,255	0/0:67,0:67:100:0,201,255	0/0:134,0:134:100:0,255,255	0/0:66,0:66:100:0,198,255	0/0:55,0:55:100:0,165,255
ARME14_CTG_07	1734708	SARME14_CTG_07_1734708	C	T	.	PASS	AB=0;ABP=0;AC=3;AF=0.011236;AN=267;ANN=T|downstream_gene_variant|MODIFIER|EKO05_005125|EKO05_005125|transcript|EKO05_005125-T1|protein_coding||c.*3835C>T|||||3835|,T|downstream_gene_variant|MODIFIER|EKO05_005126|EKO05_005126|transcript|EKO05_005126-T1|protein_coding||c.*2541C>T|||||2541|,T|downstream_gene_variant|MODIFIER|EKO05_005127-T1.cds|GENE_EKO05_005127-T1.cds|transcript|EKO05_005127-T1|protein_coding||c.*69C>T|||||69|,T|downstream_gene_variant|MODIFIER|EKO05_005128-T1.cds|GENE_EKO05_005128-T1.cds|transcript|EKO05_005128-T1|protein_coding||c.*1640G>A|||||1640|,T|downstream_gene_variant|MODIFIER|EKO05_005129-T1.cds|GENE_EKO05_005129-T1.cds|transcript|EKO05_005129-T1|protein_coding||c.*2973G>A|||||2973|,T|intergenic_region|MODIFIER|EKO05_005127-rtf2|EKO05_005127-EKO05_005128|intergenic_region|EKO05_005127-EKO05_005128|||n.1734708C>T||||||;AO=303;CIGAR=1X;DPB=22214;DPRA=1.22169;EPP=5.08144;EPPR=95.9105;GTI=0;LEN=1;MEANALT=1.11111;MQM=60;MQMR=59.9937;NS=267;NUMALT=1;ODDS=107.142;PAIRED=1;PAIREDR=0.998948;PAO=0;PQA=0;PQR=0;PRO=0;QA=10824;QR=784912;RO=21857;RPL=180;RPP=26.2945;RPPR=341.931;RPR=123;RUN=1;SAF=129;SAP=17.5226;SAR=174;SRF=9903;SRP=420.932;SRR=11954;TYPE=snp;technology.Illumina=1;DP=19925	GT:AD:DP:GQ:PL	0/0:85,0:85:100:0,255,255	0/0:127,2:129:100:0,255,255	0/0:105,0:105:100:0,255,255	0/0:38,0:38:99:0,114,255	0/0:94,0:94:100:0,255,255	0/0:82,0:82:100:0,247,255	0/0:107,0:107:100:0,255,255	0/0:94,0:94:100:0,255,255	0/0:113,0:113:100:0,255,255	0/0:95,0:95:100:0,255,255	0/0:129,0:129:100:0,255,255	0/0:101,0:101:100:0,255,255	0/0:46,0:46:99:0,138,255	0/0:58,0:58:100:0,174,255	0/0:83,0:83:100:0,250,255	0/0:69,1:70:100:0,175,255	0/0:70,0:70:100:0,210,255	0/0:49,0:49:99:0,147,255	0/0:77,0:77:100:0,231,255	0/0:61,0:61:100:0,183,255	0/0:65,0:65:100:0,195,255	0/0:62,0:62:100:0,186,255	0/0:59,1:60:99:0,144,255	0/0:93,0:93:100:0,255,255	0/0:69,0:69:100:0,207,255	0/0:70,0:70:100:0,210,255	0/0:86,0:86:100:0,255,255	0/0:65,0:65:100:0,195,255	0/0:90,0:90:100:0,255,255	0/0:81,0:81:100:0,244,255	0/0:82,0:82:100:0,247,255	0/0:61,0:61:100:0,183,255	0/0:61,0:61:100:0,183,255	0/0:86,0:86:100:0,255,255	0/0:70,0:70:100:0,210,255	0/0:76,0:76:100:0,228,255	0/0:71,0:71:100:0,213,255	0/0:59,0:59:100:0,177,255	0/0:70,0:70:100:0,210,255	0/0:56,0:56:100:0,168,255	0/0:60,0:60:100:0,180,255	0/0:87,0:87:100:0,255,255	0/0:66,0:66:100:0,198,255	0/0:57,0:57:100:0,171,255	0/0:75,0:75:100:0,225,255	0/0:55,0:55:100:0,165,255	0/0:48,0:48:99:0,144,255	0/0:71,0:71:100:0,213,255	0/0:57,0:57:100:0,171,255	0/0:323,0:323:100:0,255,255	0/0:73,0:73:100:0,219,255	0/0:67,0:67:100:0,201,255	0/0:80,0:80:100:0,240,255	0/0:54,0:54:100:0,162,255	0/0:70,0:70:100:0,210,255	0/0:53,0:53:99:0,159,255	0/0:96,0:96:100:0,255,255	0/0:55,0:55:100:0,165,255	0/0:74,0:74:100:0,222,255	0/0:60,0:60:100:0,180,255	0/0:73,0:73:100:0,219,255	0/0:57,0:57:100:0,171,255	0/0:61,0:61:100:0,183,255	0/0:44,0:44:99:0,132,255	0/0:67,0:67:100:0,201,255	0/0:39,0:39:99:0,117,255	0/0:38,0:38:99:0,114,255	0/0:58,0:58:100:0,174,255	0/0:57,0:57:100:0,171,255	0/0:126,0:126:100:0,255,255	0/0:59,0:59:100:0,177,255	0/0:62,0:62:100:0,186,255	0/0:52,0:52:99:0,156,255	0/0:68,0:68:100:0,204,255	0/0:83,0:83:100:0,250,255	0/0:65,0:65:100:0,195,255	0/0:66,0:66:100:0,198,255	0/0:94,0:94:100:0,255,255	0/0:75,0:75:100:0,225,255	0/0:107,0:107:100:0,255,255	0/0:46,0:46:99:0,138,255	0/0:80,0:80:100:0,240,255	0/0:52,0:52:99:0,156,255	0/0:64,0:64:100:0,192,255	0/0:89,0:89:100:0,255,255	0/0:67,0:67:100:0,201,255	0/0:73,0:73:100:0,219,255	0/0:64,0:64:100:0,192,255	0/0:79,0:79:100:0,237,255	0/0:89,0:89:100:0,255,255	0/0:75,0:75:100:0,225,255	0/0:83,0:83:100:0,250,255	0/0:98,0:98:100:0,255,255	0/0:50,0:50:99:0,150,255	0/0:73,0:73:100:0,219,255	0/0:69,0:69:100:0,207,255	0/0:71,0:71:100:0,213,255	0/0:34,0:34:99:0,102,255	0/0:69,0:69:100:0,207,255	0/0:46,0:46:99:0,138,255	0/0:74,0:74:100:0,222,255	0/0:92,0:92:100:0,255,255	0/0:121,0:121:100:0,255,255	0/0:83,0:83:100:0,250,255	0/0:77,0:77:100:0,231,255	0/0:76,0:76:100:0,228,255	0/0:76,0:76:100:0,228,255	0/0:84,0:84:100:0,253,255	0/0:75,0:75:100:0,225,255	0/0:87,0:87:100:0,255,255	0/0:94,0:94:100:0,255,255	0/0:70,0:70:100:0,210,255	0/0:86,0:86:100:0,255,255	0/0:89,0:89:100:0,255,255	0/0:90,0:90:100:0,255,255	0/0:69,0:69:100:0,207,255	0/0:78,0:78:100:0,234,255	0/0:93,0:93:100:0,255,255	0/0:131,0:131:100:0,255,255	0/0:64,0:64:100:0,192,255	0/0:104,0:104:100:0,255,255	0/0:97,0:97:100:0,255,255	0/0:95,0:95:100:0,255,255	0/0:123,0:123:100:0,255,255	0/0:125,0:125:100:0,255,255	0/0:103,0:103:100:0,255,255	0/0:108,0:108:100:0,255,255	0/0:76,0:76:100:0,228,255	0/0:70,0:70:100:0,210,255	0/0:79,0:79:100:0,237,255	0/0:82,0:82:100:0,247,255	0/0:73,0:73:100:0,219,255	0/0:77,0:77:100:0,231,255	0/0:67,0:67:100:0,201,255	0/0:92,0:92:100:0,255,255	0/0:64,0:64:100:0,192,255	0/0:97,0:97:100:0,255,255	0/0:103,0:103:100:0,255,255	0/0:84,0:84:100:0,253,255	0/0:107,0:107:100:0,255,255	0/0:107,0:107:100:0,255,255	0/0:79,0:79:100:0,237,255	0/0:83,0:83:100:0,250,255	0/0:83,0:83:100:0,250,255	0/0:78,0:78:100:0,234,255	0/0:106,0:106:100:0,255,255	0/0:67,0:67:100:0,201,255	0/0:92,0:92:100:0,255,255	0/0:79,0:79:100:0,237,255	0/0:67,0:67:100:0,201,255	0/0:103,0:103:100:0,255,255	0/0:73,0:73:100:0,219,255	0/0:117,1:118:100:0,255,255	0/0:84,0:84:100:0,253,255	0/0:82,0:82:100:0,247,255	0/0:106,0:106:100:0,255,255	1/1:0,90:90:100:255,255,0	1/1:0,116:116:100:255,255,0	1/1:0,90:90:100:255,255,0	0/0:96,0:96:100:0,255,255	0/0:63,0:63:100:0,189,255	0/0:119,0:119:100:0,255,255	0/0:99,0:99:100:0,255,255	0/0:108,0:108:100:0,255,255	0/0:91,0:91:100:0,255,255	0/0:100,0:100:100:0,255,255	0/0:102,0:102:100:0,255,255	0/0:83,0:83:100:0,250,255	0/0:117,0:117:100:0,255,255	0/0:104,0:104:100:0,255,255	0/0:114,0:114:100:0,255,255	0/0:75,0:75:100:0,225,255	0/0:85,0:85:100:0,255,255	0/0:113,0:113:100:0,255,255	0/0:103,0:103:100:0,255,255	0/0:93,0:93:100:0,255,255	0/0:146,0:146:100:0,255,255	0/0:77,0:77:100:0,231,255	0/0:76,0:76:100:0,228,255	0/0:100,0:100:100:0,255,255	0/0:97,1:98:100:0,255,255	0/0:106,0:106:100:0,255,255	0/0:100,0:100:100:0,255,255	0/0:112,0:112:100:0,255,255	0/0:112,0:112:100:0,255,255	0/0:110,0:110:100:0,255,255	0/0:108,0:108:100:0,255,255	0/0:84,0:84:100:0,253,255	0/0:92,0:92:100:0,255,255	0/0:81,0:81:100:0,244,255	0/0:83,0:83:100:0,250,255	0/0:105,0:105:100:0,255,255	0/0:88,0:88:100:0,255,255	0/0:86,0:86:100:0,255,255	0/0:89,0:89:100:0,255,255	0/0:119,0:119:100:0,255,255	0/0:125,0:125:100:0,255,255	0/0:87,0:87:100:0,255,255	0/0:104,0:104:100:0,255,255	0/0:88,0:88:100:0,255,255	0/0:67,0:67:100:0,201,255	0/0:107,0:107:100:0,255,255	0/0:102,0:102:100:0,255,255	0/0:104,0:104:100:0,255,255	0/0:79,0:79:100:0,237,255	0/0:78,0:78:100:0,234,255	0/0:215,0:215:100:0,255,255	0/0:229,0:229:100:0,255,255	0/0:76,0:76:100:0,228,255	0/0:179,0:179:100:0,255,255	0/0:151,0:151:100:0,255,255	0/0:229,0:229:100:0,255,255	0/0:102,0:102:100:0,255,255	0/0:82,0:82:100:0,247,255	0/0:81,0:81:100:0,244,255	0/0:123,0:123:100:0,255,255	0/0:86,0:86:100:0,255,255	0/0:108,0:108:100:0,255,255	0/0:81,0:81:100:0,244,255	0/0:96,0:96:100:0,255,255	0/0:110,0:110:100:0,255,255	0/0:135,1:136:100:0,255,255	0/0:68,0:68:100:0,204,255	0/0:73,0:73:100:0,219,255	0/0:67,0:67:100:0,201,255	0/0:78,0:78:100:0,234,255	0/0:71,0:71:100:0,213,255	0/0:94,0:94:100:0,255,255	0/0:67,0:67:100:0,201,255	0/0:85,0:85:100:0,255,255
ARME14_CTG_07	1797884	SARME14_CTG_07_1797884	C	T	.	PASS	AB=0;ABP=0;AC=3;AF=0.011236;AN=267;ANN=T|synonymous_variant|LOW|EKO05_005145-T1.cds|GENE_EKO05_005145-T1.cds|transcript|EKO05_005145-T1|protein_coding|2/2|c.1314C>T|p.Asp438Asp|1314/1524|1314/1524|438/507||,T|upstream_gene_variant|MODIFIER|EKO05_005144-T1.cds|GENE_EKO05_005144-T1.cds|transcript|EKO05_005144-T1|protein_coding||c.-1615G>A|||||1615|,T|upstream_gene_variant|MODIFIER|EKO05_005146-T1.cds|GENE_EKO05_005146-T1.cds|transcript|EKO05_005146-T1|protein_coding||c.-787C>T|||||787|,T|upstream_gene_variant|MODIFIER|EKO05_005147-T1.cds|GENE_EKO05_005147-T1.cds|transcript|EKO05_005147-T1|protein_coding||c.-2863C>T|||||2863|,T|intragenic_variant|MODIFIER|zuo1|EKO05_005145|gene_variant|EKO05_005145|||n.1797884C>T||||||;AO=318;CIGAR=1X;DPB=25011;DPRA=1.04;EPP=3.25613;EPPR=116.238;GTI=0;LEN=1;MEANALT=1.16667;MQM=60;MQMR=59.9963;NS=267;NUMALT=1;ODDS=56.102;PAIRED=1;PAIREDR=0.998135;PAO=0;PQA=0;PQR=0;PRO=0;QA=11203;QR=900101;RO=24662;RPL=177;RPP=11.8601;RPPR=330.306;RPR=141;RUN=1;SAF=169;SAP=5.74171;SAR=149;SRF=12389;SRP=4.19509;SRR=12273;TYPE=snp;technology.Illumina=1;DP=22661	GT:AD:DP:GQ:PL	0/0:74,0:74:100:0,222,255	0/0:127,0:127:100:0,255,255	0/0:87,0:87:100:0,255,255	0/0:19,0:19:99:0,57,255	0/0:90,0:90:100:0,255,255	0/0:79,0:79:100:0,237,255	0/0:89,0:89:100:0,255,255	0/0:76,0:76:100:0,228,255	0/0:151,0:151:100:0,255,255	0/0:58,0:58:100:0,174,255	0/0:118,0:118:100:0,255,255	0/0:111,0:111:100:0,255,255	0/0:40,0:40:99:0,120,255	0/0:74,0:74:100:0,222,255	0/0:77,0:77:100:0,231,255	0/0:75,0:75:100:0,225,255	0/0:93,0:93:100:0,255,255	0/0:65,0:65:100:0,195,255	0/0:92,0:92:100:0,255,255	0/0:94,0:94:100:0,255,255	0/0:72,0:72:100:0,216,255	0/0:91,0:91:100:0,255,255	0/0:68,0:68:100:0,204,255	0/0:94,0:94:100:0,255,255	0/0:70,0:70:100:0,210,255	0/0:57,0:57:100:0,171,255	0/0:77,0:77:100:0,231,255	0/0:76,0:76:100:0,228,255	0/0:98,0:98:100:0,255,255	0/0:98,0:98:100:0,255,255	0/0:95,0:95:100:0,255,255	0/0:82,0:82:100:0,247,255	0/0:87,0:87:100:0,255,255	0/0:73,0:73:100:0,219,255	0/0:97,0:97:100:0,255,255	0/0:97,0:97:100:0,255,255	0/0:80,0:80:100:0,240,255	0/0:96,0:96:100:0,255,255	0/0:75,0:75:100:0,225,255	0/0:76,0:76:100:0,228,255	0/0:96,0:96:100:0,255,255	0/0:87,0:87:100:0,255,255	0/0:68,0:68:100:0,204,255	0/0:75,0:75:100:0,225,255	0/0:112,0:112:100:0,255,255	0/0:78,0:78:100:0,234,255	0/0:52,0:52:99:0,156,255	0/0:92,0:92:100:0,255,255	0/0:90,0:90:100:0,255,255	0/0:371,0:371:100:0,255,255	0/0:85,0:85:100:0,255,255	0/0:50,0:50:99:0,150,255	0/0:96,0:96:100:0,255,255	0/0:82,0:82:100:0,247,255	0/0:94,0:94:100:0,255,255	0/0:61,0:61:100:0,183,255	0/0:100,0:100:100:0,255,255	0/0:74,0:74:100:0,222,255	0/0:73,0:73:100:0,219,255	0/0:88,0:88:100:0,255,255	0/0:105,0:105:100:0,255,255	0/0:99,0:99:100:0,255,255	0/0:85,0:85:100:0,255,255	0/0:66,0:66:100:0,198,255	0/0:70,0:70:100:0,210,255	0/0:61,0:61:100:0,183,255	0/0:63,0:63:100:0,189,255	0/0:68,0:68:100:0,204,255	0/0:67,0:67:100:0,201,255	0/0:132,0:132:100:0,255,255	0/0:62,0:62:100:0,186,255	0/0:76,0:76:100:0,228,255	0/0:72,0:72:100:0,216,255	0/0:96,0:96:100:0,255,255	0/0:96,0:96:100:0,255,255	0/0:70,0:70:100:0,210,255	0/0:70,0:70:100:0,210,255	0/0:76,0:76:100:0,228,255	0/0:79,0:79:100:0,237,255	0/0:105,0:105:100:0,255,255	0/0:71,0:71:100:0,213,255	0/0:109,0:109:100:0,255,255	0/0:63,0:63:100:0,189,255	0/0:80,0:80:100:0,240,255	0/0:85,0:85:100:0,255,255	0/0:67,0:67:100:0,201,255	0/0:85,0:85:100:0,255,255	0/0:97,0:97:100:0,255,255	0/0:83,0:83:100:0,250,255	0/0:86,0:86:100:0,255,255	0/0:80,0:80:100:0,240,255	0/0:129,0:129:100:0,255,255	0/0:101,0:101:100:0,255,255	0/0:57,0:57:100:0,171,255	0/0:97,0:97:100:0,255,255	0/0:78,0:78:100:0,234,255	0/0:70,0:70:100:0,210,255	0/0:64,0:64:100:0,192,255	0/0:86,0:86:100:0,255,255	0/0:87,0:87:100:0,255,255	0/0:80,0:80:100:0,240,255	0/0:90,0:90:100:0,255,255	0/0:155,0:155:100:0,255,255	0/0:81,0:81:100:0,244,255	0/0:85,0:85:100:0,255,255	0/0:107,0:107:100:0,255,255	0/0:99,0:99:100:0,255,255	0/0:82,0:82:100:0,247,255	0/0:104,0:104:100:0,255,255	0/0:76,0:76:100:0,228,255	0/0:123,0:123:100:0,255,255	0/0:113,0:113:100:0,255,255	0/0:112,0:112:100:0,255,255	0/0:96,0:96:100:0,255,255	0/0:101,0:101:100:0,255,255	0/0:102,0:102:100:0,255,255	0/0:90,0:90:100:0,255,255	0/0:119,0:119:100:0,255,255	0/0:143,0:143:100:0,255,255	0/0:105,0:105:100:0,255,255	0/0:95,0:95:100:0,255,255	0/0:102,0:102:100:0,255,255	0/0:145,0:145:100:0,255,255	0/0:152,0:152:100:0,255,255	0/0:113,0:113:100:0,255,255	0/0:110,0:110:100:0,255,255	0/0:136,0:136:100:0,255,255	0/0:133,0:133:100:0,255,255	0/0:94,0:94:100:0,255,255	0/0:101,0:101:100:0,255,255	0/0:94,0:94:100:0,255,255	0/0:86,0:86:100:0,255,255	0/0:111,0:111:100:0,255,255	0/0:92,0:92:100:0,255,255	0/0:125,0:125:100:0,255,255	0/0:99,0:99:100:0,255,255	0/0:120,0:120:100:0,255,255	0/0:110,0:110:100:0,255,255	0/0:113,0:113:100:0,255,255	0/0:125,0:125:100:0,255,255	0/0:119,0:119:100:0,255,255	0/0:95,0:95:100:0,255,255	0/0:137,0:137:100:0,255,255	0/0:105,0:105:100:0,255,255	0/0:88,0:88:100:0,255,255	0/0:137,0:137:100:0,255,255	0/0:93,0:93:100:0,255,255	0/0:80,0:80:100:0,240,255	0/0:101,0:101:100:0,255,255	0/0:113,0:113:100:0,255,255	0/0:130,0:130:100:0,255,255	0/0:94,0:94:100:0,255,255	0/0:135,0:135:100:0,255,255	0/0:103,0:103:100:0,255,255	0/0:109,0:109:100:0,255,255	0/0:118,0:118:100:0,255,255	1/1:0,92:92:100:255,255,0	1/1:0,114:114:100:255,255,0	1/1:0,109:109:100:255,255,0	0/0:127,0:127:100:0,255,255	0/0:73,0:73:100:0,219,255	0/0:120,0:120:100:0,255,255	0/0:145,0:145:100:0,255,255	0/0:124,0:124:100:0,255,255	0/0:96,0:96:100:0,255,255	0/0:103,0:103:100:0,255,255	0/0:121,0:121:100:0,255,255	0/0:91,0:91:100:0,255,255	0/0:131,0:131:100:0,255,255	0/0:115,0:115:100:0,255,255	0/0:119,0:119:100:0,255,255	0/0:103,0:103:100:0,255,255	0/0:90,0:90:100:0,255,255	0/0:123,0:123:100:0,255,255	0/0:94,0:94:100:0,255,255	0/0:96,0:96:100:0,255,255	0/0:152,0:152:100:0,255,255	0/0:75,0:75:100:0,225,255	0/0:94,0:94:100:0,255,255	0/0:126,0:126:100:0,255,255	0/0:105,1:106:100:0,255,255	0/0:122,0:122:100:0,255,255	0/0:115,0:115:100:0,255,255	0/0:132,0:132:100:0,255,255	0/0:114,0:114:100:0,255,255	0/0:169,0:169:100:0,255,255	0/0:129,0:129:100:0,255,255	0/0:90,0:90:100:0,255,255	0/0:98,0:98:100:0,255,255	0/0:89,0:89:100:0,255,255	0/0:87,0:87:100:0,255,255	0/0:102,0:102:100:0,255,255	0/0:110,0:110:100:0,255,255	0/0:133,0:133:100:0,255,255	0/0:110,0:110:100:0,255,255	0/0:131,0:131:100:0,255,255	0/0:170,0:170:100:0,255,255	0/0:99,0:99:100:0,255,255	0/0:102,0:102:100:0,255,255	0/0:104,0:104:100:0,255,255	0/0:73,0:73:100:0,219,255	0/0:112,0:112:100:0,255,255	0/0:120,0:120:100:0,255,255	0/0:103,0:103:100:0,255,255	0/0:113,0:113:100:0,255,255	0/0:89,0:89:100:0,255,255	0/0:193,0:193:100:0,255,255	0/0:229,0:229:100:0,255,255	0/0:65,0:65:100:0,195,255	0/0:174,0:174:100:0,255,255	0/0:147,0:147:100:0,255,255	0/0:188,0:188:100:0,255,255	0/0:81,0:81:100:0,244,255	0/0:77,0:77:100:0,231,255	0/0:77,0:77:100:0,231,255	0/0:104,0:104:100:0,255,255	0/0:82,0:82:100:0,247,255	0/0:95,0:95:100:0,255,255	0/0:69,0:69:100:0,207,255	0/0:73,0:73:100:0,219,255	0/0:74,0:74:100:0,222,255	0/0:126,0:126:100:0,255,255	0/0:47,0:47:99:0,141,255	0/0:69,0:69:100:0,207,255	0/0:70,0:70:100:0,210,255	0/0:104,1:105:100:0,255,255	0/0:83,0:83:100:0,250,255	0/0:120,0:120:100:0,255,255	0/0:60,0:60:100:0,180,255	0/0:57,0:57:100:0,171,255
ARME14_CTG_07	1843321	SARME14_CTG_07_1843321	G	A	.	PASS	AB=0;ABP=0;AC=4;AF=0.0149813;AN=267;ANN=A|upstream_gene_variant|MODIFIER|EKO05_005160-T1.cds|GENE_EKO05_005160-T1.cds|transcript|EKO05_005160-T1|protein_coding||c.-3114C>T|||||3114|,A|upstream_gene_variant|MODIFIER|ATS1|EKO05_005163|transcript|EKO05_005163-T1|protein_coding||c.-1544G>A|||||1544|,A|downstream_gene_variant|MODIFIER|EKO05_005161-T1.cds|GENE_EKO05_005161-T1.cds|transcript|EKO05_005161-T1|protein_coding||c.*501G>A|||||501|,A|downstream_gene_variant|MODIFIER|EKO05_005162-T1.cds|GENE_EKO05_005162-T1.cds|transcript|EKO05_005162-T1|protein_coding||c.*656C>T|||||656|,A|downstream_gene_variant|MODIFIER|EKO05_005164|EKO05_005164|transcript|EKO05_005164-T1|protein_coding||c.*2846C>T|||||2846|,A|intergenic_region|MODIFIER|BUD7-RPS16|EKO05_005161-EKO05_005162|intergenic_region|EKO05_005161-EKO05_005162|||n.1843321G>A||||||;AO=295;CIGAR=1X;DPB=23236;DPRA=0.984024;EPP=11.0263;EPPR=311.467;GTI=0;LEN=1;MEANALT=1;MQM=59.9898;MQMR=59.9982;NS=267;NUMALT=1;ODDS=101.764;PAIRED=0.99661;PAIREDR=0.998951;PAO=0;PQA=0;PQR=0;PRO=0;QA=10278;QR=823489;RO=22885;RPL=159;RPP=6.90423;RPPR=23.1756;RPR=136;RUN=1;SAF=147;SAP=3.01766;SAR=148;SRF=11399;SRP=3.72849;SRR=11486;TYPE=snp;technology.Illumina=1;DP=20981	GT:AD:DP:GQ:PL	0/0:62,0:62:100:0,186,255	0/0:123,0:123:100:0,255,255	0/0:107,1:108:100:0,255,255	0/0:42,0:42:99:0,126,255	0/0:109,0:109:100:0,255,255	0/0:84,0:84:100:0,253,255	0/0:112,0:112:100:0,255,255	0/0:105,0:105:100:0,255,255	0/0:111,0:111:100:0,255,255	0/0:79,0:79:100:0,237,255	0/0:122,0:122:100:0,255,255	0/0:94,0:94:100:0,255,255	0/0:42,0:42:99:0,126,255	0/0:83,0:83:100:0,250,255	0/0:88,0:88:100:0,255,255	0/0:57,0:57:100:0,171,255	0/0:83,0:83:100:0,250,255	0/0:61,0:61:100:0,183,255	0/0:89,0:89:100:0,255,255	0/0:84,0:84:100:0,253,255	0/0:77,0:77:100:0,231,255	0/0:73,0:73:100:0,219,255	0/0:72,0:72:100:0,216,255	0/0:91,0:91:100:0,255,255	0/0:69,0:69:100:0,207,255	0/0:61,0:61:100:0,183,255	0/0:80,0:80:100:0,240,255	0/0:56,0:56:100:0,168,255	0/0:97,0:97:100:0,255,255	0/0:74,0:74:100:0,222,255	0/0:72,0:72:100:0,216,255	0/0:65,0:65:100:0,195,255	0/0:98,0:98:100:0,255,255	0/0:72,0:72:100:0,216,255	0/0:72,0:72:100:0,216,255	0/0:87,0:87:100:0,255,255	0/0:70,0:70:100:0,210,255	0/0:73,0:73:100:0,219,255	0/0:75,0:75:100:0,225,255	0/0:63,0:63:100:0,189,255	0/0:76,0:76:100:0,228,255	0/0:89,0:89:100:0,255,255	0/0:64,0:64:100:0,192,255	0/0:86,0:86:100:0,255,255	0/0:77,0:77:100:0,231,255	0/0:65,0:65:100:0,195,255	0/0:57,0:57:100:0,171,255	0/0:84,0:84:100:0,253,255	0/0:78,0:78:100:0,234,255	0/0:338,0:338:100:0,255,255	0/0:88,0:88:100:0,255,255	0/0:53,0:53:99:0,159,255	0/0:75,0:75:100:0,225,255	0/0:67,0:67:100:0,201,255	0/0:67,0:67:100:0,201,255	0/0:63,0:63:100:0,189,255	0/0:83,0:83:100:0,250,255	0/0:74,0:74:100:0,222,255	0/0:59,0:59:100:0,177,255	0/0:83,0:83:100:0,250,255	0/0:91,0:91:100:0,255,255	0/0:58,0:58:100:0,174,255	0/0:72,0:72:100:0,216,255	0/0:57,0:57:100:0,171,255	0/0:75,0:75:100:0,225,255	0/0:49,0:49:99:0,147,255	0/0:56,0:56:100:0,168,255	0/0:64,0:64:100:0,192,255	0/0:71,0:71:100:0,213,255	0/0:130,0:130:100:0,255,255	0/0:61,0:61:100:0,183,255	0/0:73,0:73:100:0,219,255	0/0:59,0:59:100:0,177,255	0/0:89,0:89:100:0,255,255	0/0:115,0:115:100:0,255,255	0/0:71,0:71:100:0,213,255	0/0:60,0:60:100:0,180,255	0/0:72,0:72:100:0,216,255	0/0:75,0:75:100:0,225,255	0/0:86,0:86:100:0,255,255	0/0:77,0:77:100:0,231,255	0/0:103,0:103:100:0,255,255	0/0:73,0:73:100:0,219,255	1/1:0,53:53:99:255,159,0	1/1:0,88:88:100:255,255,0	1/1:0,60:60:100:255,180,0	1/1:0,92:92:100:255,255,0	0/0:70,0:70:100:0,210,255	0/0:75,0:75:100:0,225,255	0/0:74,0:74:100:0,222,255	0/0:83,0:83:100:0,250,255	0/0:82,0:82:100:0,247,255	0/0:95,0:95:100:0,255,255	0/0:56,0:56:100:0,168,255	0/0:72,0:72:100:0,216,255	0/0:67,0:67:100:0,201,255	0/0:77,0:77:100:0,231,255	0/0:60,0:60:100:0,180,255	0/0:65,0:65:100:0,195,255	0/0:59,0:59:100:0,177,255	0/0:75,0:75:100:0,225,255	0/0:82,0:82:100:0,247,255	0/0:133,0:133:100:0,255,255	0/0:86,0:86:100:0,255,255	0/0:69,0:69:100:0,207,255	0/0:86,0:86:100:0,255,255	0/0:107,0:107:100:0,255,255	0/0:100,0:100:100:0,255,255	0/0:97,0:97:100:0,255,255	0/0:97,0:97:100:0,255,255	0/0:107,0:107:100:0,255,255	0/0:65,0:65:100:0,195,255	0/0:102,0:102:100:0,255,255	0/0:107,0:107:100:0,255,255	0/0:106,0:106:100:0,255,255	0/0:98,0:98:100:0,255,255	0/0:103,0:103:100:0,255,255	0/0:126,0:126:100:0,255,255	0/0:145,0:145:100:0,255,255	0/0:93,0:93:100:0,255,255	0/0:91,0:91:100:0,255,255	0/0:93,0:93:100:0,255,255	0/0:124,0:124:100:0,255,255	0/0:121,0:121:100:0,255,255	0/0:97,0:97:100:0,255,255	0/0:87,0:87:100:0,255,255	0/0:123,0:123:100:0,255,255	0/0:93,0:93:100:0,255,255	0/0:109,0:109:100:0,255,255	0/0:95,0:95:100:0,255,255	0/0:99,0:99:100:0,255,255	0/0:90,0:90:100:0,255,255	0/0:93,0:93:100:0,255,255	0/0:85,0:85:100:0,255,255	0/0:125,0:125:100:0,255,255	0/0:76,0:76:100:0,228,255	0/0:119,0:119:100:0,255,255	0/0:100,0:100:100:0,255,255	0/0:89,0:89:100:0,255,255	0/0:122,0:122:100:0,255,255	0/0:122,0:122:100:0,255,255	0/0:77,0:77:100:0,231,255	0/0:121,0:121:100:0,255,255	0/0:103,0:103:100:0,255,255	0/0:85,0:85:100:0,255,255	0/0:125,0:125:100:0,255,255	0/0:85,0:85:100:0,255,255	0/0:78,0:78:100:0,234,255	0/0:62,0:62:100:0,186,255	0/0:93,0:93:100:0,255,255	0/0:132,0:132:100:0,255,255	0/0:103,0:103:100:0,255,255	0/0:115,0:115:100:0,255,255	0/0:114,0:114:100:0,255,255	0/0:72,0:72:100:0,216,255	0/0:109,0:109:100:0,255,255	0/0:115,0:115:100:0,255,255	0/0:106,0:106:100:0,255,255	0/0:83,0:83:100:0,250,255	0/0:107,0:107:100:0,255,255	0/0:76,0:76:100:0,228,255	0/0:118,0:118:100:0,255,255	0/0:104,0:104:100:0,255,255	0/0:100,0:100:100:0,255,255	0/0:93,0:93:100:0,255,255	0/0:116,0:116:100:0,255,255	0/0:116,0:116:100:0,255,255	0/0:96,0:96:100:0,255,255	0/0:105,0:105:100:0,255,255	0/0:112,0:112:100:0,255,255	0/0:112,0:112:100:0,255,255	0/0:78,0:78:100:0,234,255	0/0:87,0:87:100:0,255,255	0/0:109,0:109:100:0,255,255	0/0:92,0:92:100:0,255,255	0/0:74,0:74:100:0,222,255	0/0:158,0:158:100:0,255,255	0/0:61,0:61:100:0,183,255	0/0:81,0:81:100:0,244,255	0/0:104,0:104:100:0,255,255	0/0:88,0:88:100:0,255,255	0/0:110,0:110:100:0,255,255	0/0:98,0:98:100:0,255,255	0/0:92,0:92:100:0,255,255	0/0:112,0:112:100:0,255,255	0/0:129,0:129:100:0,255,255	0/0:123,0:123:100:0,255,255	0/0:82,0:82:100:0,247,255	0/0:93,0:93:100:0,255,255	0/0:93,0:93:100:0,255,255	0/0:72,0:72:100:0,216,255	0/0:104,0:104:100:0,255,255	0/0:117,0:117:100:0,255,255	0/0:85,0:85:100:0,255,255	0/0:103,0:103:100:0,255,255	0/0:124,0:124:100:0,255,255	0/0:133,0:133:100:0,255,255	0/0:112,0:112:100:0,255,255	0/0:100,0:100:100:0,255,255	0/0:98,0:98:100:0,255,255	0/0:63,0:63:100:0,189,255	0/0:89,0:89:100:0,255,255	0/0:114,0:114:100:0,255,255	0/0:97,0:97:100:0,255,255	0/0:88,0:88:100:0,255,255	0/0:77,0:77:100:0,231,255	0/0:181,0:181:100:0,255,255	0/0:209,0:209:100:0,255,255	0/0:68,0:68:100:0,204,255	0/0:164,0:164:100:0,255,255	0/0:132,0:132:100:0,255,255	0/0:203,0:203:100:0,255,255	0/0:79,0:79:100:0,237,255	0/0:91,0:91:100:0,255,255	0/0:99,0:99:100:0,255,255	0/0:108,0:108:100:0,255,255	0/0:80,0:80:100:0,240,255	0/0:97,0:97:100:0,255,255	0/0:93,0:93:100:0,255,255	0/0:79,0:79:100:0,237,255	0/0:81,0:81:100:0,244,255	0/0:112,1:113:100:0,255,255	0/0:45,0:45:99:0,135,255	0/0:74,0:74:100:0,222,255	0/0:42,0:42:99:0,126,255	0/0:101,0:101:100:0,255,255	0/0:80,0:80:100:0,240,255	0/0:98,0:98:100:0,255,255	0/0:69,0:69:100:0,207,255	0/0:59,0:59:100:0,177,255
ARME14_CTG_07	1940140	SARME14_CTG_07_1940140	AAAGAAGAAGAAGAAGAAGAAGAAGAAGAAGAAGAAGAAGAT	.	.	PASS	AB=0;ABP=0;AC=5;AF=0.0187266;AN=267;ANN=AAAGAAGAAGAAGAAGAAGAAGAAGAAGAAGAAGAAGAAGAAGAT|intergenic_region|MODIFIER|EKO05_005190-CHR_END|EKO05_005190-CHR_END|intergenic_region|EKO05_005190-CHR_END|||n.1940180_1940181insAGA||||||;AO=161;CIGAR=1M3I41M;DPB=13623.8;DPRA=1.2745;EPP=46.8309;EPPR=772.017;GTI=0;LEN=3;MEANALT=10.2571;MQM=31.7453;MQMR=56.6145;NS=267;NUMALT=1;ODDS=36.1292;PAIRED=1;PAIREDR=0.99783;PAO=47.45;PQA=775.964;PQR=775.964;PRO=47.45;QA=4274;QR=386101;RO=11059;RPL=60;RPP=25.6826;RPPR=1680.64;RPR=101;RUN=1;SAF=127;SAP=119.663;SAR=34;SRF=7715;SRP=3754.47;SRR=3344;TYPE=ins;technology.Illumina=1;DP=156	GT:AD:DP:GQ:PL	0/0:0:0:33:0	0/0:0:0:33:0	0/0:0:0:33:0	0/0:0:0:33:0	0/0:1:1:66:0	0/0:0:0:33:0	0/0:0:0:33:0	0/0:0:0:33:0	0/0:0:0:33:0	0/0:0:0:33:0	0/0:0:0:33:0	0/0:0:0:33:0	0/0:0:0:33:0	0/0:0:0:33:0	0/0:0:0:33:0	0/0:0:0:33:0	0/0:0:0:33:0	0/0:1:1:66:0	0/0:0:0:33:0	0/0:0:0:33:0	0/0:2:2:79:0	0/0:0:0:33:0	0/0:1:1:66:0	0/0:1:1:66:0	0/0:0:0:33:0	0/0:0:0:33:0	0/0:0:0:33:0	0/0:0:0:33:0	0/0:0:0:33:0	0/0:0:0:33:0	0/0:0:0:33:0	0/0:0:0:33:0	0/0:0:0:33:0	0/0:0:0:33:0	0/0:0:0:33:0	0/0:0:0:33:0	0/0:0:0:33:0	0/0:1:1:66:0	0/0:0:0:33:0	0/0:0:0:33:0	0/0:0:0:33:0	0/0:0:0:33:0	0/0:0:0:33:0	0/0:0:0:33:0	0/0:0:0:33:0	0/0:0:0:33:0	0/0:0:0:33:0	0/0:0:0:33:0	0/0:0:0:33:0	0/0:0:0:33:0	0/0:0:0:33:0	0/0:0:0:33:0	0/0:0:0:33:0	0/0:1:1:66:0	0/0:0:0:33:0	0/0:0:0:33:0	0/0:0:0:33:0	0/0:0:0:33:0	0/0:1:1:66:0	0/0:0:0:33:0	0/0:0:0:33:0	0/0:0:0:33:0	0/0:0:0:33:0	0/0:0:0:33:0	0/0:0:0:33:0	0/0:0:0:33:0	0/0:14:14:99:0	0/0:0:0:33:0	0/0:0:0:33:0	0/0:0:0:33:0	0/0:0:0:33:0	0/0:23:23:99:0	0/0:24:24:99:0	0/0:35:35:99:0	0/0:34:34:99:0	0/0:0:0:33:0	0/0:0:0:33:0	0/0:0:0:33:0	0/0:0:0:33:0	0/0:0:0:33:0	0/0:0:0:33:0	0/0:0:0:33:0	0/0:0:0:33:0	0/0:0:0:33:0	0/0:0:0:33:0	0/0:0:0:33:0	0/0:0:0:33:0	0/0:0:0:33:0	0/0:0:0:33:0	0/0:0:0:33:0	0/0:0:0:33:0	0/0:0:0:33:0	0/0:0:0:33:0	0/0:0:0:33:0	0/0:0:0:33:0	0/0:1:1:66:0	0/0:0:0:33:0	0/0:0:0:33:0	0/0:0:0:33:0	0/0:0:0:33:0	0/0:0:0:33:0	0/0:0:0:33:0	0/0:0:0:33:0	0/0:0:0:33:0	0/0:0:0:33:0	0/0:0:0:33:0	0/0:0:0:33:0	0/0:0:0:33:0	0/0:0:0:33:0	0/0:0:0:33:0	0/0:0:0:33:0	0/0:0:0:33:0	0/0:0:0:33:0	0/0:1:1:66:0	0/0:0:0:33:0	0/0:0:0:33:0	0/0:0:0:33:0	0/0:0:0:33:0	0/0:0:0:33:0	0/0:0:0:33:0	0/0:0:0:33:0	0/0:0:0:33:0	0/0:0:0:33:0	0/0:0:0:33:0	0/0:0:0:33:0	0/0:0:0:33:0	0/0:0:0:33:0	0/0:0:0:33:0	0/0:0:0:33:0	0/0:1:1:66:0	0/0:0:0:33:0	0/0:0:0:33:0	0/0:0:0:33:0	0/0:0:0:33:0	0/0:1:1:66:0	0/0:1:1:66:0	0/0:0:0:33:0	0/0:1:1:66:0	0/0:1:1:66:0	0/0:0:0:33:0	0/0:0:0:33:0	0/0:0:0:33:0	0/0:1:1:66:0	0/0:0:0:33:0	0/0:0:0:33:0	0/0:0:0:33:0	0/0:0:0:33:0	0/0:0:0:33:0	0/0:0:0:33:0	0/0:0:0:33:0	0/0:0:0:33:0	0/0:0:0:33:0	0/0:0:0:33:0	0/0:0:0:33:0	0/0:0:0:33:0	0/0:0:0:33:0	0/0:0:0:33:0	0/0:0:0:33:0	0/0:0:0:33:0	0/0:1:1:66:0	0/0:0:0:33:0	0/0:1:1:66:0	0/0:0:0:33:0	0/0:0:0:33:0	0/0:0:0:33:0	0/0:0:0:33:0	0/0:0:0:33:0	0/0:0:0:33:0	0/0:0:0:33:0	0/0:0:0:33:0	0/0:1:1:66:0	0/0:0:0:33:0	0/0:0:0:33:0	0/0:0:0:33:0	0/0:0:0:33:0	0/0:0:0:33:0	0/0:0:0:33:0	0/0:0:0:33:0	0/0:0:0:33:0	0/0:0:0:33:0	0/0:0:0:33:0	0/0:0:0:33:0	0/0:0:0:33:0	0/0:0:0:33:0	0/0:0:0:33:0	0/0:1:1:66:0	0/0:0:0:33:0	0/0:0:0:33:0	0/0:0:0:33:0	0/0:0:0:33:0	0/0:0:0:33:0	0/0:0:0:33:0	0/0:0:0:33:0	0/0:0:0:33:0	0/0:0:0:33:0	0/0:0:0:33:0	0/0:1:1:66:0	0/0:0:0:33:0	0/0:0:0:33:0	0/0:0:0:33:0	0/0:0:0:33:0	0/0:0:0:33:0	0/0:0:0:33:0	0/0:0:0:33:0	0/0:0:0:33:0	0/0:0:0:33:0	0/0:1:1:66:0	0/0:0:0:33:0	0/0:0:0:33:0	0/0:1:1:66:0	0/0:0:0:33:0	0/0:1:1:66:0	0/0:0:0:33:0	0/0:0:0:33:0	0/0:0:0:33:0	0/0:0:0:33:0	0/0:0:0:33:0	0/0:0:0:33:0	0/0:0:0:33:0	0/0:0:0:33:0	0/0:0:0:33:0	0/0:0:0:33:0	0/0:0:0:33:0	0/0:0:0:33:0	0/0:0:0:33:0	0/0:0:0:33:0	0/0:1:1:66:0	0/0:0:0:33:0	0/0:0:0:33:0	0/0:0:0:33:0
ARME14_CTG_07	1944299	SARME14_CTG_07_1944299	C	T	.	PASS	AB=0;ABP=0;AC=3;AF=0.011236;AN=267;ANN=T|intergenic_region|MODIFIER|EKO05_005190-CHR_END|EKO05_005190-CHR_END|intergenic_region|EKO05_005190-CHR_END|||n.1944299C>T||||||;AO=202;CIGAR=1X;DPB=17058;DPRA=1.43569;EPP=21.9731;EPPR=3921.79;GTI=0;LEN=1;MEANALT=1.16667;MQM=30.2079;MQMR=30.9773;NS=267;NUMALT=1;ODDS=83.1833;PAIRED=1;PAIREDR=0.999108;PAO=0;PQA=0;PQR=0;PRO=0;QA=7289;QR=611316;RO=16817;RPL=129;RPP=36.7219;RPPR=985.91;RPR=73;RUN=1;SAF=95;SAP=4.55828;SAR=107;SRF=7801;SRP=193.626;SRR=9016;TYPE=snp;technology.Illumina=1;DP=14811	GT:AD:DP:GQ:PL	0/0:69,0:69:100:0,207,255	0/0:125,0:125:100:0,255,255	0/0:70,0:70:100:0,210,255	0/0:35,0:35:99:0,105,255	0/0:88,0:88:100:0,255,255	0/0:77,0:77:100:0,231,255	0/0:98,0:98:100:0,255,255	0/0:65,1:66:100:0,162,255	0/0:119,0:119:100:0,255,255	0/0:64,0:64:100:0,192,255	0/0:142,0:142:100:0,255,255	0/0:78,0:78:100:0,234,255	0/0:49,0:49:99:0,147,255	0/0:40,0:40:99:0,120,255	0/0:60,0:60:100:0,180,255	0/0:51,0:51:99:0,153,255	0/0:52,0:52:99:0,156,255	0/0:57,0:57:100:0,171,255	0/0:61,0:61:100:0,183,255	0/0:72,0:72:100:0,216,255	0/0:58,0:58:100:0,174,255	0/0:33,0:33:99:0,99,255	0/0:44,0:44:99:0,132,255	0/0:76,0:76:100:0,228,255	0/0:42,0:42:99:0,126,255	0/0:49,0:49:99:0,147,255	0/0:41,0:41:99:0,123,255	0/0:37,0:37:99:0,111,255	0/0:66,0:66:100:0,198,255	0/0:54,0:54:100:0,162,255	0/0:54,0:54:100:0,162,255	0/0:34,0:34:99:0,102,255	0/0:57,0:57:100:0,171,255	0/0:54,0:54:100:0,162,255	0/0:52,0:52:99:0,156,255	0/0:58,0:58:100:0,174,255	0/0:50,0:50:99:0,150,255	0/0:61,0:61:100:0,183,255	0/0:42,0:42:99:0,126,255	0/0:36,0:36:99:0,108,255	0/0:42,0:42:99:0,126,255	0/0:64,0:64:100:0,192,255	0/0:48,0:48:99:0,144,255	0/0:35,0:35:99:0,105,255	0/0:57,0:57:100:0,171,255	0/0:37,0:37:99:0,111,255	0/0:47,0:47:99:0,141,255	0/0:53,0:53:99:0,159,255	0/0:46,0:46:99:0,138,255	0/0:222,0:222:100:0,255,255	0/0:58,0:58:100:0,174,255	0/0:39,0:39:99:0,117,255	0/0:50,0:50:99:0,150,255	0/0:53,0:53:99:0,159,255	0/0:53,0:53:99:0,159,255	0/0:39,0:39:99:0,117,255	0/0:78,0:78:100:0,234,255	0/0:48,0:48:99:0,144,255	0/0:51,0:51:99:0,153,255	0/0:54,0:54:100:0,162,255	0/0:58,0:58:100:0,174,255	0/0:32,0:32:99:0,96,255	0/0:50,0:50:99:0,150,255	0/0:49,0:49:99:0,147,255	0/0:44,0:44:99:0,132,255	0/0:31,0:31:99:0,93,255	0/0:30,0:30:99:0,90,255	0/0:46,0:46:99:0,138,255	0/0:56,0:56:100:0,168,255	0/0:92,0:92:100:0,255,255	0/0:31,0:31:99:0,93,255	0/0:50,0:50:99:0,150,255	0/0:45,0:45:99:0,135,255	0/0:39,0:39:99:0,117,255	0/0:61,0:61:100:0,183,255	0/0:36,0:36:99:0,108,255	0/0:39,0:39:99:0,117,255	0/0:51,0:51:99:0,153,255	0/0:49,0:49:99:0,147,255	0/0:72,0:72:100:0,216,255	0/0:40,0:40:99:0,120,255	0/0:55,0:55:100:0,165,255	0/0:38,0:38:99:0,114,255	0/0:41,0:41:99:0,123,255	0/0:52,0:52:99:0,156,255	0/0:36,0:36:99:0,108,255	0/0:65,0:65:100:0,195,255	0/0:47,0:47:99:0,141,255	0/0:51,0:51:99:0,153,255	0/0:53,0:53:99:0,159,255	0/0:46,0:46:99:0,138,255	0/0:76,0:76:100:0,228,255	0/0:41,0:41:99:0,123,255	0/0:40,0:40:99:0,120,255	0/0:56,0:56:100:0,168,255	0/0:39,0:39:99:0,117,255	0/0:42,0:42:99:0,126,255	0/0:33,0:33:99:0,99,255	0/0:62,0:62:100:0,186,255	0/0:51,0:51:99:0,153,255	0/0:50,0:50:99:0,150,255	0/0:56,0:56:100:0,168,255	0/0:60,0:60:100:0,180,255	0/0:43,0:43:99:0,129,255	0/0:56,0:56:100:0,168,255	0/0:61,0:61:100:0,183,255	0/0:72,0:72:100:0,216,255	0/0:59,0:59:100:0,177,255	0/0:48,0:48:99:0,144,255	0/0:58,0:58:100:0,174,255	0/0:60,0:60:100:0,180,255	0/0:52,0:52:99:0,156,255	0/0:45,0:45:99:0,135,255	0/0:84,0:84:100:0,253,255	0/0:66,0:66:100:0,198,255	0/0:57,0:57:100:0,171,255	0/0:62,0:62:100:0,186,255	0/0:70,0:70:100:0,210,255	0/0:98,0:98:100:0,255,255	0/0:52,0:52:99:0,156,255	0/0:50,0:50:99:0,150,255	0/0:71,0:71:100:0,213,255	0/0:56,0:56:100:0,168,255	0/0:96,0:96:100:0,255,255	0/0:47,0:47:99:0,141,255	0/0:75,0:75:100:0,225,255	0/0:81,0:81:100:0,244,255	0/0:63,0:63:100:0,189,255	0/0:73,0:73:100:0,219,255	0/0:62,0:62:100:0,186,255	0/0:87,0:87:100:0,255,255	0/0:72,0:72:100:0,216,255	0/0:54,0:54:100:0,162,255	0/0:54,0:54:100:0,162,255	0/0:71,0:71:100:0,213,255	0/0:39,0:39:99:0,117,255	0/0:71,0:71:100:0,213,255	0/0:72,0:72:100:0,216,255	0/0:68,0:68:100:0,204,255	0/0:72,0:72:100:0,216,255	0/0:89,0:89:100:0,255,255	0/0:53,0:53:99:0,159,255	0/0:84,0:84:100:0,253,255	1/1:0,77:77:100:255,231,0	1/1:0,65:65:100:255,195,0	0/0:78,0:78:100:0,234,255	0/0:62,0:62:100:0,186,255	1/1:0,57:57:100:255,171,0	0/0:52,0:52:99:0,156,255	0/0:65,0:65:100:0,195,255	0/0:61,0:61:100:0,183,255	0/0:63,0:63:100:0,189,255	0/0:86,0:86:100:0,255,255	0/0:70,0:70:100:0,210,255	0/0:57,0:57:100:0,171,255	0/0:72,0:72:100:0,216,255	0/0:46,0:46:99:0,138,255	0/0:78,0:78:100:0,234,255	0/0:52,0:52:99:0,156,255	0/0:66,0:66:100:0,198,255	0/0:54,0:54:100:0,162,255	0/0:78,0:78:100:0,234,255	0/0:99,0:99:100:0,255,255	0/0:92,0:92:100:0,255,255	0/0:57,0:57:100:0,171,255	0/0:60,0:60:100:0,180,255	0/0:53,0:53:99:0,159,255	0/0:47,0:47:99:0,141,255	0/0:72,0:72:100:0,216,255	0/0:85,0:85:100:0,255,255	0/0:58,0:58:100:0,174,255	0/0:59,0:59:100:0,177,255	0/0:40,0:40:99:0,120,255	0/0:73,0:73:100:0,219,255	0/0:52,0:52:99:0,156,255	0/0:64,0:64:100:0,192,255	0/0:80,0:80:100:0,240,255	0/0:49,0:49:99:0,147,255	0/0:57,0:57:100:0,171,255	0/0:67,0:67:100:0,201,255	0/0:61,0:61:100:0,183,255	0/0:75,0:75:100:0,225,255	0/0:52,0:52:99:0,156,255	0/0:72,0:72:100:0,216,255	0/0:57,0:57:100:0,171,255	0/0:95,0:95:100:0,255,255	0/0:72,0:72:100:0,216,255	0/0:54,0:54:100:0,162,255	0/0:64,0:64:100:0,192,255	0/0:40,0:40:99:0,120,255	0/0:53,0:53:99:0,159,255	0/0:73,0:73:100:0,219,255	0/0:50,0:50:99:0,150,255	0/0:76,0:76:100:0,228,255	0/0:63,0:63:100:0,189,255	0/0:82,0:82:100:0,247,255	0/0:84,0:84:100:0,253,255	0/0:60,0:60:100:0,180,255	0/0:60,0:60:100:0,180,255	0/0:55,0:55:100:0,165,255	0/0:27,0:27:99:0,81,255	0/0:54,0:54:100:0,162,255	0/0:65,0:65:100:0,195,255	0/0:67,0:67:100:0,201,255	0/0:58,0:58:100:0,174,255	0/0:56,0:56:100:0,168,255	0/0:161,0:161:100:0,255,255	0/0:198,1:199:100:0,255,255	0/0:90,0:90:100:0,255,255	0/0:158,0:158:100:0,255,255	0/0:184,0:184:100:0,255,255	0/0:285,0:285:100:0,255,255	0/0:80,0:80:100:0,240,255	0/0:53,0:53:99:0,159,255	0/0:71,0:71:100:0,213,255	0/0:79,0:79:100:0,237,255	0/0:63,0:63:100:0,189,255	0/0:60,0:60:100:0,180,255	0/0:86,0:86:100:0,255,255	0/0:57,0:57:100:0,171,255	0/0:67,0:67:100:0,201,255	0/0:76,0:76:100:0,228,255	0/0:45,0:45:99:0,135,255	0/0:77,0:77:100:0,231,255	0/0:106,0:106:100:0,255,255	0/0:110,0:110:100:0,255,255	0/0:62,0:62:100:0,186,255	0/0:125,0:125:100:0,255,255	0/0:56,0:56:100:0,168,255	0/0:94,0:94:100:0,255,255
ARME14_CTG_07	1945609	SARME14_CTG_07_1945609	T	A	.	PASS	AB=0;ABP=0;AC=5;AF=0.0187266;AN=267;ANN=A|intergenic_region|MODIFIER|EKO05_005190-CHR_END|EKO05_005190-CHR_END|intergenic_region|EKO05_005190-CHR_END|||n.1945609T>A||||||;AO=378;CIGAR=1X;DPB=16429;DPRA=1.05773;EPP=4.48093;EPPR=199.994;GTI=0;LEN=1;MEANALT=1.34146;MQM=39.9101;MQMR=40.3456;NS=267;NUMALT=1;ODDS=58.3504;PAIRED=1;PAIREDR=0.997747;PAO=0;PQA=0;PQR=0;PRO=0;QA=11764;QR=549228;RO=15980;RPL=156;RPP=28.0339;RPPR=598.852;RPR=222;RUN=1;SAF=221;SAP=26.5403;SAR=157;SRF=8509;SRP=149.421;SRR=7471;TYPE=snp;technology.Illumina=1;DP=14301	GT:AD:DP:GQ:PL	0/0:77,0:77:100:0,231,255	0/0:145,0:145:100:0,255,255	0/0:95,0:95:100:0,255,255	0/0:36,0:36:99:0,108,255	0/0:70,0:70:100:0,210,255	0/0:80,0:80:100:0,240,255	0/0:71,0:71:100:0,213,255	0/0:94,1:95:100:0,250,255	1/1:4,106:110:100:255,187,0	0/0:68,0:68:100:0,204,255	0/0:114,0:114:100:0,255,255	0/0:61,0:61:100:0,183,255	0/0:36,0:36:99:0,108,255	0/0:46,0:46:99:0,138,255	0/0:55,0:55:100:0,165,255	0/0:58,1:59:99:0,142,255	0/0:61,0:61:100:0,183,255	0/0:40,0:40:99:0,120,255	0/0:47,0:47:99:0,141,255	0/0:40,0:40:99:0,120,255	0/0:37,0:37:99:0,111,255	0/0:46,0:46:99:0,138,255	0/0:46,0:46:99:0,138,255	0/0:67,0:67:100:0,201,255	0/0:45,0:45:99:0,135,255	0/0:59,0:59:100:0,177,255	0/0:61,1:62:99:0,150,255	0/0:28,1:29:99:0,51,255	0/0:58,0:58:100:0,174,255	0/0:45,0:45:99:0,135,255	0/0:50,0:50:99:0,150,255	0/0:43,0:43:99:0,129,255	0/0:50,1:51:99:0,117,255	0/0:40,0:40:99:0,120,255	0/0:78,0:78:100:0,234,255	0/0:58,1:59:99:0,142,255	0/0:42,0:42:99:0,126,255	0/0:64,0:64:100:0,192,255	0/0:53,0:53:99:0,159,255	0/0:41,0:41:99:0,123,255	0/0:46,0:46:99:0,138,255	0/0:65,1:66:100:0,162,255	0/0:36,0:36:99:0,108,255	0/0:53,0:53:99:0,159,255	0/0:54,0:54:100:0,162,255	0/0:53,1:54:99:0,127,255	0/0:41,0:41:99:0,123,255	0/0:35,0:35:99:0,105,255	0/0:54,0:54:100:0,162,255	0/0:222,0:222:100:0,255,255	0/0:39,0:39:99:0,117,255	0/0:34,0:34:99:0,102,255	0/0:52,0:52:99:0,156,255	0/0:45,1:46:99:0,102,255	0/0:42,0:42:99:0,126,255	0/0:35,1:36:99:0,72,255	0/0:49,0:49:99:0,147,255	0/0:31,0:31:99:0,93,255	0/0:50,2:52:99:0,85,255	0/0:48,0:48:99:0,144,255	0/0:70,1:71:100:0,178,255	0/0:39,0:39:99:0,117,255	0/0:46,0:46:99:0,138,255	0/0:41,0:41:99:0,123,255	0/0:44,0:44:99:0,132,255	0/0:33,0:33:99:0,99,255	0/0:35,0:35:99:0,105,255	0/0:32,0:32:99:0,96,255	1/1:2,46:48:99:255,73,0	1/1:0,81:81:100:255,244,0	0/0:25,1:26:99:0,43,255	0/0:39,0:39:99:0,117,255	0/0:43,0:43:99:0,129,255	0/0:54,0:54:100:0,162,255	0/0:58,0:58:100:0,174,255	0/0:36,0:36:99:0,108,255	0/0:32,0:32:99:0,96,255	0/0:55,0:55:100:0,165,255	0/0:43,0:43:99:0,129,255	0/0:61,1:62:99:0,150,255	0/0:44,0:44:99:0,132,255	0/0:64,0:64:100:0,192,255	0/0:20,0:20:99:0,60,255	0/0:39,0:39:99:0,117,255	0/0:42,1:43:99:0,94,255	0/0:42,0:42:99:0,126,255	0/0:45,0:45:99:0,135,255	0/0:42,0:42:99:0,126,255	0/0:59,0:59:100:0,177,255	0/0:54,0:54:100:0,162,255	0/0:60,0:60:100:0,180,255	0/0:47,0:47:99:0,141,255	0/0:42,0:42:99:0,126,255	0/0:29,0:29:99:0,87,255	0/0:44,0:44:99:0,132,255	0/0:45,0:45:99:0,135,255	0/0:35,0:35:99:0,105,255	0/0:39,0:39:99:0,117,255	0/0:56,0:56:100:0,168,255	0/0:32,0:32:99:0,96,255	0/0:51,1:52:99:0,120,255	0/0:52,0:52:99:0,156,255	0/0:84,0:84:100:0,253,255	0/0:54,1:55:99:0,130,255	0/0:42,0:42:99:0,126,255	0/0:53,0:53:99:0,159,255	0/0:60,1:61:99:0,147,255	0/0:65,0:65:100:0,195,255	0/0:48,0:48:99:0,144,255	0/0:59,0:59:100:0,177,255	0/0:55,0:55:100:0,165,255	0/0:56,0:56:100:0,168,255	0/0:50,0:50:99:0,150,255	0/0:58,1:59:99:0,142,255	0/0:64,0:64:100:0,192,255	0/0:46,0:46:99:0,138,255	0/0:60,0:60:100:0,180,255	0/0:59,0:59:100:0,177,255	0/0:102,0:102:100:0,255,255	0/0:55,0:55:100:0,165,255	0/0:68,0:68:100:0,204,255	0/0:57,0:57:100:0,171,255	0/0:54,0:54:100:0,162,255	0/0:71,2:73:99:0,147,255	0/0:55,0:55:100:0,165,255	0/0:70,1:71:100:0,178,255	0/0:70,0:70:100:0,210,255	0/0:65,0:65:100:0,195,255	0/0:53,1:54:99:0,127,255	0/0:43,0:43:99:0,129,255	0/0:55,0:55:100:0,165,255	0/0:60,0:60:100:0,180,255	0/0:56,0:56:100:0,168,255	0/0:49,0:49:99:0,147,255	0/0:57,0:57:100:0,171,255	0/0:49,0:49:99:0,147,255	0/0:71,0:71:100:0,213,255	0/0:67,0:67:100:0,201,255	0/0:59,0:59:100:0,177,255	0/0:81,0:81:100:0,244,255	0/0:72,1:73:100:0,184,255	0/0:46,1:47:99:0,105,255	0/0:88,0:88:100:0,255,255	0/0:61,0:61:100:0,183,255	0/0:49,0:49:99:0,147,255	0/0:75,0:75:100:0,225,255	0/0:59,0:59:100:0,177,255	0/0:70,0:70:100:0,210,255	0/0:52,0:52:99:0,156,255	0/0:71,0:71:100:0,213,255	0/0:70,0:70:100:0,210,255	0/0:52,0:52:99:0,156,255	0/0:99,0:99:100:0,255,255	0/0:69,0:69:100:0,207,255	0/0:47,0:47:99:0,141,255	0/0:76,1:77:100:0,196,255	0/0:57,0:57:100:0,171,255	0/0:53,0:53:99:0,159,255	0/0:47,1:48:99:0,108,255	0/0:75,0:75:100:0,225,255	0/0:48,0:48:99:0,144,255	0/0:75,0:75:100:0,225,255	0/0:81,1:82:100:0,210,255	0/0:74,0:74:100:0,222,255	0/0:57,0:57:100:0,171,255	0/0:58,0:58:100:0,174,255	0/0:58,0:58:100:0,174,255	0/0:54,0:54:100:0,162,255	0/0:75,1:76:100:0,193,255	0/0:63,0:63:100:0,189,255	0/0:44,0:44:99:0,132,255	0/0:49,0:49:99:0,147,255	0/0:48,0:48:99:0,144,255	0/0:57,0:57:100:0,171,255	0/0:58,0:58:100:0,174,255	0/0:54,0:54:100:0,162,255	0/0:78,0:78:100:0,234,255	0/0:30,0:30:99:0,90,255	0/0:39,0:39:99:0,117,255	0/0:69,0:69:100:0,207,255	0/0:58,0:58:100:0,174,255	0/0:85,0:85:100:0,255,255	0/0:63,0:63:100:0,189,255	0/0:62,0:62:100:0,186,255	0/0:65,0:65:100:0,195,255	0/0:96,0:96:100:0,255,255	0/0:86,0:86:100:0,255,255	0/0:46,0:46:99:0,138,255	0/0:65,0:65:100:0,195,255	0/0:49,0:49:99:0,147,255	0/0:51,0:51:99:0,153,255	0/0:58,0:58:100:0,174,255	0/0:56,0:56:100:0,168,255	0/0:56,0:56:100:0,168,255	0/0:69,2:71:99:0,141,255	0/0:88,1:89:100:0,232,255	0/0:96,0:96:100:0,255,255	0/0:68,0:68:100:0,204,255	0/0:63,0:63:100:0,189,255	0/0:38,0:38:99:0,114,255	0/0:26,0:26:99:0,78,255	0/0:56,1:57:99:0,136,255	0/0:67,0:67:100:0,201,255	0/0:46,0:46:99:0,138,255	0/0:46,0:46:99:0,138,255	0/0:41,1:42:99:0,91,255	0/0:184,0:184:100:0,255,255	0/0:180,0:180:100:0,255,255	0/0:87,0:87:100:0,255,255	0/0:181,0:181:100:0,255,255	0/0:142,0:142:100:0,255,255	0/0:222,0:222:100:0,255,255	0/0:82,0:82:100:0,247,255	0/0:69,0:69:100:0,207,255	0/0:89,0:89:100:0,255,255	0/0:124,0:124:100:0,255,255	0/0:74,0:74:100:0,222,255	0/0:85,0:85:100:0,255,255	0/0:82,0:82:100:0,247,255	0/0:80,0:80:100:0,240,255	0/0:83,0:83:100:0,250,255	0/0:79,0:79:100:0,237,255	0/0:56,0:56:100:0,168,255	0/0:65,0:65:100:0,195,255	0/0:88,0:88:100:0,255,255	0/0:114,1:115:100:0,255,255	0/0:79,0:79:100:0,237,255	0/0:135,1:136:100:0,255,255	0/0:69,0:69:100:0,207,255	0/0:81,0:81:100:0,244,255
ARME14_CTG_07	1951017	SARME14_CTG_07_1951017	T	C	.	PASS	AB=0;ABP=0;AC=3;AF=0.011236;AN=267;ANN=C|intergenic_region|MODIFIER|EKO05_005190-CHR_END|EKO05_005190-CHR_END|intergenic_region|EKO05_005190-CHR_END|||n.1951017T>C||||||;AO=338;CIGAR=1X;DPB=27541;DPRA=0.906161;EPP=34.4902;EPPR=3842.65;GTI=0;LEN=1;MEANALT=1;MQM=60;MQMR=59.9898;NS=267;NUMALT=1;ODDS=107.487;PAIRED=0.997041;PAIREDR=0.998932;PAO=0;PQA=0;PQR=0;PRO=0;QA=11820;QR=986607;RO=27160;RPL=173;RPP=3.42147;RPPR=3.09217;RPR=165;RUN=1;SAF=141;SAP=23.1575;SAR=197;SRF=11607;SRP=1247.92;SRR=15553;TYPE=snp;technology.Illumina=1;DP=24959	GT:AD:DP:GQ:PL	0/0:67,0:67:100:0,201,255	0/0:131,0:131:100:0,255,255	0/0:79,0:79:100:0,237,255	0/0:40,0:40:99:0,120,255	0/0:98,0:98:100:0,255,255	0/0:84,0:84:100:0,253,255	0/0:120,0:120:100:0,255,255	0/0:84,0:84:100:0,253,255	0/0:135,0:135:100:0,255,255	0/0:78,0:78:100:0,234,255	0/0:131,0:131:100:0,255,255	0/0:130,0:130:100:0,255,255	0/0:52,0:52:99:0,156,255	0/0:90,0:90:100:0,255,255	0/0:100,0:100:100:0,255,255	0/0:81,0:81:100:0,244,255	0/0:110,0:110:100:0,255,255	0/0:77,0:77:100:0,231,255	0/0:100,0:100:100:0,255,255	0/0:123,0:123:100:0,255,255	0/0:86,0:86:100:0,255,255	0/0:86,0:86:100:0,255,255	0/0:83,0:83:100:0,250,255	0/0:119,0:119:100:0,255,255	0/0:84,0:84:100:0,253,255	0/0:67,0:67:100:0,201,255	0/0:107,0:107:100:0,255,255	0/0:76,0:76:100:0,228,255	0/0:125,0:125:100:0,255,255	0/0:81,0:81:100:0,244,255	0/0:97,0:97:100:0,255,255	0/0:73,0:73:100:0,219,255	0/0:111,0:111:100:0,255,255	0/0:98,0:98:100:0,255,255	0/0:101,0:101:100:0,255,255	0/0:96,0:96:100:0,255,255	0/0:74,1:75:100:0,190,255	0/0:96,0:96:100:0,255,255	0/0:93,0:93:100:0,255,255	0/0:71,0:71:100:0,213,255	0/0:89,0:89:100:0,255,255	0/0:108,0:108:100:0,255,255	0/0:83,0:83:100:0,250,255	0/0:79,0:79:100:0,237,255	0/0:122,0:122:100:0,255,255	0/0:76,0:76:100:0,228,255	0/0:61,0:61:100:0,183,255	0/0:72,0:72:100:0,216,255	0/0:99,0:99:100:0,255,255	0/0:453,0:453:100:0,255,255	0/0:96,0:96:100:0,255,255	0/0:96,0:96:100:0,255,255	0/0:107,0:107:100:0,255,255	0/0:114,0:114:100:0,255,255	0/0:92,0:92:100:0,255,255	0/0:89,0:89:100:0,255,255	0/0:111,0:111:100:0,255,255	0/0:87,0:87:100:0,255,255	0/0:86,0:86:100:0,255,255	0/0:93,1:94:100:0,247,255	0/0:131,0:131:100:0,255,255	0/0:92,0:92:100:0,255,255	0/0:81,0:81:100:0,244,255	0/0:67,0:67:100:0,201,255	0/0:67,0:67:100:0,201,255	0/0:60,0:60:100:0,180,255	0/0:62,0:62:100:0,186,255	0/0:69,0:69:100:0,207,255	0/0:106,0:106:100:0,255,255	0/0:150,0:150:100:0,255,255	0/0:70,0:70:100:0,210,255	0/0:89,0:89:100:0,255,255	0/0:72,0:72:100:0,216,255	0/0:85,1:86:100:0,223,255	0/0:106,0:106:100:0,255,255	0/0:77,0:77:100:0,231,255	0/0:89,0:89:100:0,255,255	0/0:106,0:106:100:0,255,255	0/0:98,0:98:100:0,255,255	0/0:118,0:118:100:0,255,255	0/0:102,0:102:100:0,255,255	0/0:118,0:118:100:0,255,255	0/0:52,0:52:99:0,156,255	0/0:88,0:88:100:0,255,255	0/0:102,0:102:100:0,255,255	0/0:101,0:101:100:0,255,255	0/0:85,1:86:100:0,223,255	0/0:93,0:93:100:0,255,255	0/0:98,0:98:100:0,255,255	0/0:109,0:109:100:0,255,255	0/0:79,0:79:100:0,237,255	0/0:100,1:101:100:0,255,255	0/0:103,0:103:100:0,255,255	0/0:63,0:63:100:0,189,255	0/0:105,0:105:100:0,255,255	0/0:74,0:74:100:0,222,255	0/0:85,0:85:100:0,255,255	0/0:69,0:69:100:0,207,255	0/0:79,0:79:100:0,237,255	0/0:86,0:86:100:0,255,255	0/0:121,0:121:100:0,255,255	0/0:101,0:101:100:0,255,255	0/0:151,0:151:100:0,255,255	0/0:100,0:100:100:0,255,255	0/0:89,0:89:100:0,255,255	0/0:108,0:108:100:0,255,255	0/0:138,0:138:100:0,255,255	0/0:93,0:93:100:0,255,255	0/0:108,0:108:100:0,255,255	0/0:125,0:125:100:0,255,255	0/0:104,0:104:100:0,255,255	0/0:92,1:93:100:0,244,255	0/0:92,0:92:100:0,255,255	0/0:103,0:103:100:0,255,255	0/0:98,0:98:100:0,255,255	0/0:122,0:122:100:0,255,255	0/0:126,0:126:100:0,255,255	0/0:145,0:145:100:0,255,255	0/0:174,0:174:100:0,255,255	0/0:119,0:119:100:0,255,255	0/0:124,0:124:100:0,255,255	0/0:149,0:149:100:0,255,255	0/0:147,0:147:100:0,255,255	0/0:171,0:171:100:0,255,255	0/0:132,0:132:100:0,255,255	0/0:129,0:129:100:0,255,255	0/0:155,0:155:100:0,255,255	0/0:122,0:122:100:0,255,255	0/0:100,0:100:100:0,255,255	0/0:125,0:125:100:0,255,255	0/0:122,0:122:100:0,255,255	0/0:126,0:126:100:0,255,255	0/0:142,0:142:100:0,255,255	0/0:106,0:106:100:0,255,255	0/0:98,0:98:100:0,255,255	0/0:108,0:108:100:0,255,255	0/0:110,0:110:100:0,255,255	0/0:133,0:133:100:0,255,255	0/0:112,0:112:100:0,255,255	0/0:133,0:133:100:0,255,255	0/0:147,0:147:100:0,255,255	0/0:85,0:85:100:0,255,255	0/0:117,0:117:100:0,255,255	1/1:0,121:121:100:255,255,0	1/1:0,97:97:100:255,255,0	0/0:127,0:127:100:0,255,255	0/0:109,0:109:100:0,255,255	1/1:0,113:113:100:255,255,0	0/0:87,0:87:100:0,255,255	0/0:113,0:113:100:0,255,255	0/0:132,0:132:100:0,255,255	0/0:115,0:115:100:0,255,255	0/0:151,0:151:100:0,255,255	0/0:125,0:125:100:0,255,255	0/0:97,0:97:100:0,255,255	0/0:130,0:130:100:0,255,255	0/0:128,0:128:100:0,255,255	0/0:133,0:133:100:0,255,255	0/0:102,0:102:100:0,255,255	0/0:141,0:141:100:0,255,255	0/0:83,0:83:100:0,250,255	0/0:134,0:134:100:0,255,255	0/0:139,0:139:100:0,255,255	0/0:125,0:125:100:0,255,255	0/0:128,0:128:100:0,255,255	0/0:119,0:119:100:0,255,255	0/0:113,0:113:100:0,255,255	0/0:111,0:111:100:0,255,255	0/0:162,0:162:100:0,255,255	0/0:156,0:156:100:0,255,255	0/0:140,0:140:100:0,255,255	0/0:121,0:121:100:0,255,255	0/0:114,0:114:100:0,255,255	0/0:137,0:137:100:0,255,255	0/0:124,0:124:100:0,255,255	0/0:91,0:91:100:0,255,255	0/0:188,0:188:100:0,255,255	0/0:82,0:82:100:0,247,255	0/0:74,0:74:100:0,222,255	0/0:136,0:136:100:0,255,255	0/0:95,0:95:100:0,255,255	0/0:151,0:151:100:0,255,255	0/0:103,0:103:100:0,255,255	0/0:132,0:132:100:0,255,255	0/0:143,0:143:100:0,255,255	0/0:165,0:165:100:0,255,255	0/0:139,0:139:100:0,255,255	0/0:89,0:89:100:0,255,255	0/0:104,0:104:100:0,255,255	0/0:96,0:96:100:0,255,255	0/0:89,0:89:100:0,255,255	0/0:125,0:125:100:0,255,255	0/0:108,0:108:100:0,255,255	0/0:121,0:121:100:0,255,255	0/0:108,0:108:100:0,255,255	0/0:121,0:121:100:0,255,255	0/0:150,0:150:100:0,255,255	0/0:115,0:115:100:0,255,255	0/0:111,0:111:100:0,255,255	0/0:118,0:118:100:0,255,255	0/0:67,0:67:100:0,201,255	0/0:133,0:133:100:0,255,255	0/0:137,0:137:100:0,255,255	0/0:126,0:126:100:0,255,255	0/0:107,0:107:100:0,255,255	0/0:85,0:85:100:0,255,255	0/0:215,0:215:100:0,255,255	0/0:274,0:274:100:0,255,255	0/0:103,0:103:100:0,255,255	0/0:193,0:193:100:0,255,255	0/0:151,0:151:100:0,255,255	0/0:245,0:245:100:0,255,255	0/0:93,0:93:100:0,255,255	0/0:68,0:68:100:0,204,255	0/0:74,0:74:100:0,222,255	0/0:91,0:91:100:0,255,255	0/0:87,0:87:100:0,255,255	0/0:86,0:86:100:0,255,255	0/0:76,0:76:100:0,228,255	0/0:64,0:64:100:0,192,255	0/0:71,1:72:100:0,181,255	0/0:90,0:90:100:0,255,255	0/0:71,0:71:100:0,213,255	0/0:83,0:83:100:0,250,255	0/0:80,0:80:100:0,240,255	0/0:91,0:91:100:0,255,255	0/0:80,0:80:100:0,240,255	0/0:146,0:146:100:0,255,255	0/0:66,0:66:100:0,198,255	0/0:83,0:83:100:0,250,255
ARME14_CTG_07	1960957	SARME14_CTG_07_1960957	TGGGCGGGGGGGGGGGCCCGT	.	.	PASS	AB=0;ABP=0;AC=247;AF=0.928571;AN=266;ANN=TGGGCGGGGGGGGGGGGCCCGT|intergenic_region|MODIFIER|EKO05_005190-CHR_END|EKO05_005190-CHR_END|intergenic_region|EKO05_005190-CHR_END|||n.1960972_1960973insG||||||;AO=3585;CIGAR=5M1I16M;DPB=6226.1;DPRA=4.47364;EPP=2763.98;EPPR=442.75;GTI=18;LEN=1;MEANALT=4.96899;MQM=34.7894;MQMR=50.4395;NS=266;NUMALT=1;ODDS=3.86199;PAIRED=0.998326;PAIREDR=1;PAO=26.6548;PQA=404.357;PQR=404.357;PRO=26.6548;QA=100924;QR=17777;RO=512;RPL=725;RPP=2763.98;RPPR=453.744;RPR=2860;RUN=1;SAF=3585;SAP=7787.74;SAR=0;SRF=510;SRP=1097.5;SRR=2;TYPE=ins;technology.Illumina=1;DP=3333	GT:AD:DP:GQ:PL	0/0:2:2:79:0	0/0:1:1:66:0	0/0:5:5:96:0	0/0:0:0:33:0	0/0:3:3:88:0	0/0:4:4:94:0	0/0:7:7:99:0	0/0:2:2:79:0	0/0:12:12:99:0	0/0:3:3:88:0	0/0:8:8:99:0	0/0:5:5:96:0	0/0:6:6:98:0	0/0:14:14:99:0	0/0:16:16:99:0	0/0:7:7:99:0	0/0:12:12:99:0	0/0:9:9:99:0	0/0:15:15:99:0	0/0:15:15:99:0	0/0:12:12:99:0	0/0:13:13:99:0	0/0:13:13:99:0	0/0:18:18:99:0	0/0:10:10:99:0	0/0:11:11:99:0	0/0:16:16:99:0	0/0:7:7:99:0	0/0:18:18:99:0	0/0:16:16:99:0	0/0:12:12:99:0	0/0:15:15:99:0	0/0:16:16:99:0	0/0:12:12:99:0	0/0:14:14:99:0	0/0:12:12:99:0	0/0:7:7:99:0	0/0:15:15:99:0	0/0:9:9:99:0	0/0:9:9:99:0	0/0:20:20:99:0	0/0:21:21:99:0	0/0:18:18:99:0	0/0:13:13:99:0	0/0:18:18:99:0	0/0:11:11:99:0	0/0:13:13:99:0	0/0:15:15:99:0	0/0:9:9:99:0	0/0:76:76:100:0	0/0:21:21:99:0	0/0:8:8:99:0	0/0:13:13:99:0	0/0:7:7:99:0	0/0:12:12:99:0	0/0:10:10:99:0	0/0:13:13:99:0	0/0:7:7:99:0	0/0:17:17:99:0	0/0:10:10:99:0	0/0:10:10:99:0	0/0:7:7:99:0	0/0:16:16:99:0	0/0:14:14:99:0	0/0:12:12:99:0	0/0:8:8:99:0	0/0:7:7:99:0	0/0:12:12:99:0	0/0:12:12:99:0	0/0:26:26:99:0	0/0:5:5:96:0	0/0:9:9:99:0	0/0:9:9:99:0	0/0:17:17:99:0	0/0:17:17:99:0	0/0:11:11:99:0	0/0:10:10:99:0	0/0:15:15:99:0	0/0:18:18:99:0	0/0:16:16:99:0	0/0:13:13:99:0	0/0:21:21:99:0	./.:0:0	0/0:8:8:99:0	0/0:12:12:99:0	0/0:19:19:99:0	0/0:7:7:99:0	0/0:10:10:99:0	0/0:17:17:99:0	0/0:9:9:99:0	0/0:14:14:99:0	0/0:16:16:99:0	0/0:18:18:99:0	0/0:5:5:96:0	0/0:19:19:99:0	0/0:9:9:99:0	0/0:9:9:99:0	0/0:7:7:99:0	0/0:11:11:99:0	0/0:16:16:99:0	0/0:14:14:99:0	0/0:8:8:99:0	0/0:21:21:99:0	0/0:17:17:99:0	0/0:15:15:99:0	0/0:20:20:99:0	0/0:18:18:99:0	0/0:18:18:99:0	0/0:17:17:99:0	0/0:17:17:99:0	0/0:19:19:99:0	0/0:10:10:99:0	0/0:14:14:99:0	0/0:19:19:99:0	0/0:15:15:99:0	0/0:15:15:99:0	0/0:13:13:99:0	0/0:23:23:99:0	0/0:27:27:99:0	0/0:15:15:99:0	0/0:26:26:99:0	0/0:13:13:99:0	0/0:15:15:99:0	0/0:30:30:99:0	0/0:19:19:99:0	0/0:27:27:99:0	0/0:24:24:99:0	0/0:18:18:99:0	0/0:27:27:99:0	0/0:13:13:99:0	0/0:17:17:99:0	0/0:23:23:99:0	0/0:18:18:99:0	0/0:10:10:99:0	0/0:21:21:99:0	0/0:16:16:99:0	0/0:9:9:99:0	0/0:16:16:99:0	0/0:20:20:99:0	0/0:23:23:99:0	0/0:21:21:99:0	0/0:19:19:99:0	0/0:25:25:99:0	0/0:13:13:99:0	0/0:16:16:99:0	0/0:25:25:99:0	0/0:12:12:99:0	0/0:14:14:99:0	0/0:10:10:99:0	0/0:20:20:99:0	0/0:18:18:99:0	0/0:18:18:99:0	0/0:15:15:99:0	0/0:30:30:99:0	0/0:19:19:99:0	0/0:18:18:99:0	0/0:18:18:99:0	0/0:21:21:99:0	0/0:12:12:99:0	0/0:18:18:99:0	0/0:19:19:99:0	0/0:12:12:99:0	0/0:24:24:99:0	0/0:23:23:99:0	0/0:20:20:99:0	0/0:23:23:99:0	0/0:18:18:99:0	0/0:19:19:99:0	0/0:19:19:99:0	0/0:15:15:99:0	0/0:24:24:99:0	0/0:19:19:99:0	0/0:13:13:99:0	0/0:20:20:99:0	0/0:23:23:99:0	0/0:20:20:99:0	0/0:20:20:99:0	0/0:5:5:96:0	0/0:11:11:99:0	0/0:19:19:99:0	0/0:23:23:99:0	0/0:24:24:99:0	0/0:16:16:99:0	0/0:17:17:99:0	0/0:21:21:99:0	0/0:21:21:99:0	0/0:22:22:99:0	0/0:24:24:99:0	0/0:18:18:99:0	0/0:19:19:99:0	0/0:13:13:99:0	0/0:20:20:99:0	0/0:23:23:99:0	0/0:19:19:99:0	0/0:28:28:99:0	0/0:14:14:99:0	0/0:18:18:99:0	0/0:10:10:99:0	0/0:20:20:99:0	0/0:20:20:99:0	0/0:11:11:99:0	0/0:11:11:99:0	0/0:19:19:99:0	0/0:9:9:99:0	0/0:16:16:99:0	0/0:18:18:99:0	0/0:15:15:99:0	0/0:18:18:99:0	0/0:7:7:99:0	0/0:16:16:99:0	0/0:16:16:99:0	0/0:29:29:99:0	0/0:4:4:94:0	0/0:1:1:66:0	0/0:2:2:79:0	0/0:0:0:33:0	0/0:0:0:33:0	0/0:2:2:79:0	0/0:3:3:88:0	0/0:3:3:88:0	0/0:4:4:94:0	0/0:3:3:88:0	0/0:6:6:98:0	0/0:14:14:99:0	./.:0:0	0/0:12:12:99:0	0/0:6:6:98:0	0/0:15:15:99:0	./.:0:0	0/0:11:11:99:0
ARME14_CTG_08	3712	SARME14_CTG_08_3712	G	A	.	PASS	AB=0;ABP=0;AC=10;AF=0.0374532;AN=267;ANN=A|downstream_gene_variant|MODIFIER|EKO05_005191|EKO05_005191|transcript|EKO05_005191-T1|protein_coding||c.*2128C>T|||||2128|,A|downstream_gene_variant|MODIFIER|EKO05_005192-T1.cds|GENE_EKO05_005192-T1.cds|transcript|EKO05_005192-T1|protein_coding||c.*3912C>T|||||3912|,A|intergenic_region|MODIFIER|CHR_START-EKO05_005191|CHR_START-EKO05_005191|intergenic_region|CHR_START-EKO05_005191|||n.3712G>A||||||;AO=9264;CIGAR=1X;DPB=30712;DPRA=1.22809;EPP=286.633;EPPR=31.2749;GTI=1;LEN=1;MEANALT=1.33471;MQM=22.7793;MQMR=23.4056;NS=267;NUMALT=1;ODDS=0.976052;PAIRED=0.999352;PAIREDR=0.997938;PAO=0;PQA=0;PQR=0;PRO=0;QA=337295;QR=747600;RO=21337;RPL=4528;RPP=13.1513;RPPR=2046.49;RPR=4736;RUN=1;SAF=2762;SAP=3281.69;SAR=6502;SRF=12772;SRP=1804.23;SRR=8565;TYPE=snp;technology.Illumina=1;DP=27219	GT:AD:DP:GQ:PL	1/1:54,53:107:100:255,0,255	0/0:87,60:147:100:255,0,255	0/0:71,57:128:100:255,0,255	0/0:32,19:51:100:255,0,255	1/1:70,69:139:100:255,0,255	0/0:76,46:122:100:255,0,255	0/0:90,45:135:100:255,0,255	0/0:74,59:133:100:255,0,255	0/0:91,54:145:100:255,0,255	0/0:73,35:108:100:255,0,255	0/0:91,60:151:100:255,0,255	0/0:124,40:164:100:255,0,255	0/0:50,16:66:100:255,0,255	0/0:60,31:91:100:255,0,255	0/0:56,32:88:100:255,0,255	0/0:56,23:79:100:255,0,255	0/0:62,42:104:100:255,0,255	0/0:44,25:69:100:255,0,255	0/0:64,36:100:100:255,0,255	0/0:65,42:107:100:255,0,255	0/0:63,0:63:100:0,189,255	0/0:52,26:78:100:255,0,255	1/1:67,60:127:100:255,0,255	0/0:83,0:83:100:0,250,255	0/0:62,30:92:100:255,0,255	0/0:80,22:102:100:255,0,255	0/0:74,32:106:100:255,0,255	0/0:67,30:97:100:255,0,255	0/0:115,32:147:100:255,0,255	0/0:65,25:90:100:255,0,255	0/0:85,25:110:100:255,0,255	0/0:64,33:97:100:255,0,255	0/0:69,37:106:100:255,0,255	0/0:72,34:106:100:255,0,255	0/0:69,35:104:100:255,0,255	0/0:75,0:75:100:0,225,255	0/0:60,26:86:100:255,0,255	0/0:83,45:128:100:255,0,255	0/0:43,22:65:100:255,0,255	0/0:40,21:61:100:255,0,255	0/0:71,22:93:100:255,0,255	0/0:75,26:101:100:255,0,255	0/0:46,0:46:99:0,138,255	0/0:61,25:86:100:255,0,255	0/0:77,40:117:100:255,0,255	0/0:58,32:90:100:255,0,255	0/0:51,26:77:100:255,0,255	0/0:43,35:78:100:255,0,255	0/0:67,0:67:100:0,201,255	0/0:117,0:117:100:0,255,255	0/0:90,22:112:100:255,0,255	0/0:32,18:50:100:255,0,255	0/0:82,38:120:100:255,0,255	0/0:57,21:78:100:255,0,255	0/0:53,24:77:100:255,0,255	0/0:51,26:77:100:255,0,255	0/0:59,36:95:100:255,0,255	0/0:47,28:75:100:255,0,255	0/0:72,15:87:100:255,0,255	0/0:65,29:94:100:255,0,255	0/0:82,19:101:100:255,0,255	0/0:65,22:87:100:255,0,255	0/0:46,23:69:100:255,0,255	0/0:59,24:83:100:255,0,255	0/0:54,34:88:100:255,0,255	0/0:41,14:55:100:255,0,255	0/0:41,21:62:100:255,0,255	0/0:53,28:81:100:255,0,255	0/0:68,35:103:100:255,0,255	0/0:93,68:161:100:255,0,255	0/0:37,24:61:100:255,0,255	0/0:55,28:83:100:255,0,255	0/0:71,28:99:100:255,0,255	0/0:81,45:126:100:255,0,255	0/0:103,52:155:100:255,0,255	0/0:64,26:90:100:255,0,255	0/0:49,17:66:100:255,0,255	0/0:82,27:109:100:255,0,255	0/0:74,30:104:100:255,0,255	0/0:101,22:123:100:255,0,255	0/0:93,22:115:100:255,0,255	0/0:73,67:140:100:255,0,255	0/0:64,0:64:100:0,192,255	0/0:68,38:106:100:255,0,255	0/0:88,39:127:100:255,0,255	0/0:78,32:110:100:255,0,255	0/0:83,26:109:100:255,0,255	0/0:61,32:93:100:255,0,255	0/0:72,39:111:100:255,0,255	0/0:63,53:116:100:255,0,255	0/0:60,30:90:100:255,0,255	0/0:79,27:106:100:255,0,255	0/0:79,29:108:100:255,0,255	1/1:49,46:95:100:255,0,255	0/0:87,27:114:100:255,0,255	0/0:76,31:107:100:255,0,255	0/0:91,28:119:100:255,0,255	0/0:100,29:129:100:255,0,255	0/0:52,38:90:100:255,0,255	0/0:75,23:98:100:255,0,255	0/0:76,38:114:100:255,0,255	0/0:87,46:133:100:255,0,255	0/0:113,49:162:100:255,0,255	0/0:98,38:136:100:255,0,255	0/0:46,20:66:100:255,0,255	0/0:67,32:99:100:255,0,255	0/0:79,74:153:100:255,0,255	0/0:98,69:167:100:255,0,255	1/1:63,74:137:100:255,0,255	0/0:98,24:122:100:255,0,255	0/0:75,41:116:100:255,0,255	0/0:68,23:91:100:255,0,255	0/0:92,28:120:100:255,0,255	0/0:82,33:115:100:255,0,255	0/0:97,44:141:100:255,0,255	0/0:105,33:138:100:255,0,255	0/0:68,39:107:100:255,0,255	1/1:42,46:88:100:255,0,255	0/0:126,47:173:100:255,0,255	0/0:86,39:125:100:255,0,255	0/0:100,28:128:100:255,0,255	0/0:94,28:122:100:255,0,255	0/0:96,41:137:100:255,0,255	0/0:140,59:199:100:255,0,255	0/0:98,46:144:100:255,0,255	0/0:104,32:136:100:255,0,255	0/0:98,50:148:100:255,0,255	0/0:88,47:135:100:255,0,255	0/0:78,42:120:100:255,0,255	0/0:77,54:131:100:255,0,255	0/0:68,42:110:100:255,0,255	0/0:76,44:120:100:255,0,255	0/0:82,40:122:100:255,0,255	0/0:57,44:101:100:255,0,255	0/0:87,45:132:100:255,0,255	0/0:88,26:114:100:255,0,255	0/0:104,45:149:100:255,0,255	0/0:96,0:96:100:0,255,255	0/0:93,53:146:100:255,0,255	0/0:116,0:116:100:0,255,255	0/0:102,47:149:100:255,0,255	0/0:91,0:91:100:0,255,255	0/0:97,43:140:100:255,0,255	0/0:98,44:142:100:255,0,255	0/0:81,34:115:100:255,0,255	0/0:99,0:99:100:0,255,255	0/0:80,0:80:100:0,240,255	0/0:78,35:113:100:255,0,255	0/0:75,0:75:100:0,225,255	0/0:81,34:115:100:255,0,255	0/0:113,0:113:100:0,255,255	0/0:91,31:122:100:255,0,255	0/0:117,0:117:100:0,255,255	0/0:88,0:88:100:0,255,255	0/0:99,0:99:100:0,255,255	0/0:78,0:78:100:0,234,255	0/0:88,42:130:100:255,0,255	0/0:99,64:163:100:255,0,255	0/0:75,36:111:100:255,0,255	0/0:103,0:103:100:0,255,255	0/0:66,0:66:100:0,198,255	0/0:106,0:106:100:0,255,255	0/0:96,46:142:100:255,0,255	0/0:70,37:107:100:255,0,255	0/0:75,54:129:100:255,0,255	0/0:98,42:140:100:255,0,255	0/0:107,46:153:100:255,0,255	0/0:82,42:124:100:255,0,255	0/0:103,43:146:100:255,0,255	0/0:97,50:147:100:255,0,255	0/0:110,53:163:100:255,0,255	0/0:76,36:112:100:255,0,255	0/0:74,32:106:100:255,0,255	0/0:139,0:139:100:0,255,255	0/0:116,48:164:100:255,0,255	0/0:66,34:100:100:255,0,255	1/1:94,140:234:100:255,0,255	0/0:60,17:77:100:255,0,255	0/0:83,35:118:100:255,0,255	0/0:87,46:133:100:255,0,255	0/0:89,39:128:100:255,0,255	0/0:70,64:134:100:255,0,255	0/0:71,42:113:100:255,0,255	1/1:43,80:123:100:255,0,255	0/0:162,49:211:100:255,0,255	0/0:136,46:182:100:255,0,255	0/0:127,33:160:100:255,0,255	0/0:69,46:115:100:255,0,255	0/0:115,43:158:100:255,0,255	0/0:130,36:166:100:255,0,255	0/0:93,35:128:100:255,0,255	0/0:122,27:149:100:255,0,255	0/0:97,44:141:100:255,0,255	0/0:118,40:158:100:255,0,255	0/0:124,39:163:100:255,0,255	0/0:103,48:151:100:255,0,255	0/0:118,56:174:100:255,0,255	0/0:80,26:106:100:255,0,255	0/0:88,45:133:100:255,0,255	0/0:69,34:103:100:255,0,255	0/0:46,23:69:100:255,0,255	0/0:92,26:118:100:255,0,255	0/0:82,26:108:100:255,0,255	0/0:58,35:93:100:255,0,255	0/0:71,33:104:100:255,0,255	1/1:38,37:75:100:255,0,255	0/0:209,84:293:100:255,0,255	0/0:215,130:345:100:255,0,255	0/0:83,32:115:100:255,0,255	0/0:180,79:259:100:255,0,255	0/0:152,71:223:100:255,0,255	0/0:229,95:324:100:255,0,255	0/0:74,56:130:100:255,0,255	0/0:53,52:105:100:255,0,255	0/0:86,53:139:100:255,0,255	0/0:121,73:194:100:255,0,255	0/0:66,56:122:100:255,0,255	0/0:57,53:110:100:255,0,255	0/0:70,47:117:100:255,0,255	0/0:67,36:103:100:255,0,255	1/1:68,71:139:100:255,0,255	0/0:80,64:144:100:255,0,255	0/0:53,29:82:100:255,0,255	0/0:61,32:93:100:255,0,255	0/0:113,34:147:100:255,0,255	0/0:103,47:150:100:255,0,255	0/0:73,38:111:100:255,0,255	0/0:193,0:193:100:0,255,255	0/0:71,27:98:100:255,0,255	0/0:78,37:115:100:255,0,255
ARME14_CTG_08	3727	SARME14_CTG_08_3727	A	G	.	PASS	AB=0;ABP=0;AC=4;AF=0.0149813;AN=267;ANN=G|downstream_gene_variant|MODIFIER|EKO05_005191|EKO05_005191|transcript|EKO05_005191-T1|protein_coding||c.*2113T>C|||||2113|,G|downstream_gene_variant|MODIFIER|EKO05_005192-T1.cds|GENE_EKO05_005192-T1.cds|transcript|EKO05_005192-T1|protein_coding||c.*3897T>C|||||3897|,G|intergenic_region|MODIFIER|CHR_START-EKO05_005191|CHR_START-EKO05_005191|intergenic_region|CHR_START-EKO05_005191|||n.3727A>G||||||;AO=10199;CIGAR=1X;DPB=33870;DPRA=0;EPP=180.486;EPPR=4.84401;GTI=2;LEN=1;MEANALT=1.40824;MQM=19.2619;MQMR=23.9133;NS=267;NUMALT=1;ODDS=5.16094;PAIRED=0.99902;PAIREDR=0.998216;PAO=0;PQA=0;PQR=0;PRO=0;QA=358750;QR=830336;RO=23543;RPL=1809;RPP=9224.06;RPPR=139.169;RPR=8390;RUN=1;SAF=7203;SAP=3771.28;SAR=2996;SRF=9216;SRP=2412.38;SRR=14327;TYPE=snp;technology.Illumina=1;DP=30004	GT:AD:DP:GQ:PL	0/0:102,10:112:99:24,0,255	0/0:129,20:149:100:255,0,255	0/0:121,14:135:99:98,0,255	0/0:42,7:49:99:104,0,255	0/0:136,8:144:99:0,146,255	0/0:117,7:124:99:0,121,255	0/0:100,51:151:100:255,0,255	0/0:118,17:135:100:206,0,255	0/0:124,27:151:100:255,0,255	0/0:93,20:113:100:255,0,255	0/0:123,36:159:100:255,0,255	0/0:109,70:179:100:255,0,255	0/0:60,25:85:100:255,0,255	0/0:68,26:94:100:255,0,255	0/0:71,26:97:100:255,0,255	0/0:62,30:92:100:255,0,255	0/0:88,27:115:100:255,0,255	0/0:58,18:76:100:255,0,255	0/0:79,31:110:100:255,0,255	0/0:102,21:123:100:255,0,255	0/0:43,25:68:100:255,0,255	0/0:68,21:89:100:255,0,255	0/0:99,46:145:100:255,0,255	1/1:43,49:92:100:255,0,255	0/0:82,19:101:100:255,0,255	0/0:68,49:117:100:255,0,255	0/0:69,46:115:100:255,0,255	0/0:75,35:110:100:255,0,255	0/0:98,65:163:100:255,0,255	0/0:57,47:104:100:255,0,255	0/0:69,49:118:100:255,0,255	0/0:84,25:109:100:255,0,255	0/0:79,39:118:100:255,0,255	0/0:92,26:118:100:255,0,255	0/0:69,43:112:100:255,0,255	0/0:62,25:87:100:255,0,255	0/0:70,23:93:100:255,0,255	0/0:98,45:143:100:255,0,255	0/0:56,15:71:100:255,0,255	0/0:51,17:68:100:255,0,255	0/0:78,30:108:100:255,0,255	0/0:72,36:108:100:255,0,255	0/0:39,15:54:100:255,0,255	0/0:68,26:94:100:255,0,255	0/0:105,26:131:100:255,0,255	0/0:75,21:96:100:255,0,255	0/0:55,23:78:100:255,0,255	0/0:62,27:89:100:255,0,255	0/0:50,32:82:100:255,0,255	1/1:7,134:141:100:255,172,0	0/0:103,27:130:100:255,0,255	0/0:42,11:53:100:237,0,255	0/0:86,50:136:100:255,0,255	0/0:65,30:95:100:255,0,255	0/0:63,21:84:100:255,0,255	0/0:63,20:83:100:255,0,255	0/0:77,28:105:100:255,0,255	0/0:61,24:85:100:255,0,255	0/0:48,48:96:100:255,0,255	0/0:78,31:109:100:255,0,255	0/0:64,57:121:100:255,0,255	0/0:72,28:100:100:255,0,255	0/0:53,21:74:100:255,0,255	0/0:51,40:91:100:255,0,255	0/0:68,27:95:100:255,0,255	0/0:44,14:58:100:255,0,255	0/0:45,22:67:100:255,0,255	0/0:55,42:97:100:255,0,255	0/0:84,32:116:100:255,0,255	0/0:143,35:178:100:255,0,255	0/0:51,16:67:100:255,0,255	0/0:70,26:96:100:255,0,255	0/0:72,38:110:100:255,0,255	0/0:90,40:130:100:255,0,255	0/0:105,58:163:100:255,0,255	0/0:60,48:108:100:255,0,255	0/0:54,19:73:100:255,0,255	0/0:70,57:127:100:255,0,255	0/0:88,24:112:100:255,0,255	0/0:82,61:143:100:255,0,255	0/0:72,59:131:100:255,0,255	0/0:115,40:155:100:255,0,255	0/0:43,27:70:100:255,0,255	0/0:75,38:113:100:255,0,255	0/0:85,58:143:100:255,0,255	0/0:98,27:125:100:255,0,255	0/0:82,43:125:100:255,0,255	0/0:83,23:106:100:255,0,255	0/0:85,33:118:100:255,0,255	0/0:94,31:125:100:255,0,255	0/0:75,25:100:100:255,0,255	0/0:72,54:126:100:255,0,255	0/0:75,53:128:100:255,0,255	0/0:74,28:102:100:255,0,255	0/0:80,42:122:100:255,0,255	0/0:70,45:115:100:255,0,255	0/0:77,51:128:100:255,0,255	0/0:60,90:150:100:255,0,255	0/0:74,26:100:100:255,0,255	0/0:69,34:103:100:255,0,255	0/0:91,30:121:100:255,0,255	0/0:95,53:148:100:255,0,255	0/0:117,62:179:100:255,0,255	0/0:111,46:157:100:255,0,255	0/0:50,19:69:100:255,0,255	0/0:75,42:117:100:255,0,255	0/0:130,38:168:100:255,0,255	0/0:131,48:179:100:255,0,255	0/0:111,44:155:100:255,0,255	0/0:81,51:132:100:255,0,255	0/0:93,42:135:100:255,0,255	0/0:72,33:105:100:255,0,255	0/0:83,52:135:100:255,0,255	0/0:82,51:133:100:255,0,255	0/0:100,54:154:100:255,0,255	0/0:91,62:153:100:255,0,255	0/0:84,35:119:100:255,0,255	0/0:50,49:99:100:255,0,255	0/0:120,71:191:100:255,0,255	0/0:108,27:135:100:255,0,255	0/0:100,37:137:100:255,0,255	0/0:97,38:135:100:255,0,255	0/0:108,42:150:100:255,0,255	0/0:182,33:215:100:255,0,255	0/0:117,45:162:100:255,0,255	0/0:114,37:151:100:255,0,255	0/0:120,42:162:100:255,0,255	0/0:110,34:144:100:255,0,255	0/0:89,42:131:100:255,0,255	0/0:120,24:144:100:255,0,255	0/0:90,23:113:100:255,0,255	0/0:90,35:125:100:255,0,255	0/0:102,34:136:100:255,0,255	0/0:87,26:113:100:255,0,255	0/0:96,55:151:100:255,0,255	0/0:84,44:128:100:255,0,255	0/0:119,47:166:100:255,0,255	0/0:63,44:107:100:255,0,255	0/0:119,32:151:100:255,0,255	0/0:119,2:121:100:0,255,255	0/0:128,41:169:100:255,0,255	0/0:61,45:106:100:255,0,255	0/0:110,45:155:100:255,0,255	0/0:113,45:158:100:255,0,255	0/0:94,33:127:100:255,0,255	0/0:78,29:107:100:255,0,255	0/0:61,30:91:100:255,0,255	0/0:87,35:122:100:255,0,255	0/0:54,29:83:100:255,0,255	0/0:90,41:131:100:255,0,255	0/0:80,49:129:100:255,0,255	0/0:95,36:131:100:255,0,255	0/0:72,58:130:100:255,0,255	0/0:52,51:103:100:255,0,255	0/0:62,61:123:100:255,0,255	0/0:51,48:99:100:255,0,255	0/0:99,38:137:100:255,0,255	0/0:134,52:186:100:255,0,255	0/0:88,33:121:100:255,0,255	0/0:69,46:115:100:255,0,255	0/0:48,34:82:100:255,0,255	0/0:68,46:114:100:255,0,255	0/0:115,41:156:100:255,0,255	0/0:84,35:119:100:255,0,255	0/0:107,25:132:100:255,0,255	0/0:101,53:154:100:255,0,255	0/0:124,39:163:100:255,0,255	0/0:85,49:134:100:255,0,255	0/0:121,38:159:100:255,0,255	0/0:113,49:162:100:255,0,255	0/0:135,43:178:100:255,0,255	0/0:99,27:126:100:255,0,255	0/0:89,27:116:100:255,0,255	1/1:67,92:159:100:255,0,255	0/0:112,68:180:100:255,0,255	0/0:72,43:115:100:255,0,255	0/0:237,3:240:100:0,255,255	0/0:59,23:82:100:255,0,255	0/0:93,38:131:100:255,0,255	0/0:103,37:140:100:255,0,255	0/0:89,55:144:100:255,0,255	0/0:122,27:149:100:255,0,255	0/0:94,35:129:100:255,0,255	0/0:83,50:133:100:255,0,255	0/0:162,69:231:100:255,0,255	0/0:136,75:211:100:255,0,255	0/0:107,74:181:100:255,0,255	0/0:102,23:125:100:255,0,255	0/0:101,75:176:100:255,0,255	0/0:94,87:181:100:255,0,255	0/0:83,55:138:100:255,0,255	0/0:96,78:174:100:255,0,255	0/0:94,62:156:100:255,0,255	0/0:102,75:177:100:255,0,255	0/0:94,98:192:100:255,0,255	0/0:126,43:169:100:255,0,255	0/0:144,52:196:100:255,0,255	0/0:89,30:119:100:255,0,255	0/0:106,37:143:100:255,0,255	0/0:73,33:106:100:255,0,255	0/0:53,22:75:100:255,0,255	0/0:89,36:125:100:255,0,255	0/0:79,37:116:100:255,0,255	1/1:37,63:100:100:255,0,255	0/0:71,44:115:100:255,0,255	0/0:40,40:80:100:255,0,255	0/0:215,108:323:100:255,0,255	0/0:285,77:362:100:255,0,255	0/0:86,42:128:100:255,0,255	0/0:177,119:296:100:255,0,255	0/0:163,90:253:100:255,0,255	0/0:229,136:365:100:255,0,255	0/0:122,15:137:99:128,0,255	0/0:101,8:109:99:0,40,255	0/0:113,29:142:100:255,0,255	0/0:170,26:196:100:255,0,255	0/0:116,9:125:99:0,52,255	0/0:109,7:116:99:0,97,255	0/0:114,6:120:99:0,145,255	0/0:97,7:104:99:0,61,255	0/0:130,11:141:99:0,29,255	0/0:141,10:151:99:0,94,255	0/0:64,29:93:100:255,0,255	0/0:64,45:109:100:255,0,255	0/0:112,45:157:100:255,0,255	0/0:113,57:170:100:255,0,255	0/0:88,39:127:100:255,0,255	0/0:173,36:209:100:255,0,255	0/0:77,29:106:100:255,0,255	0/0:92,39:131:100:255,0,255
ARME14_CTG_08	3800	SARME14_CTG_08_3800	C	T	.	PASS	AB=0;ABP=0;AC=7;AF=0.0262172;AN=267;ANN=T|downstream_gene_variant|MODIFIER|EKO05_005191|EKO05_005191|transcript|EKO05_005191-T1|protein_coding||c.*2040G>A|||||2040|,T|downstream_gene_variant|MODIFIER|EKO05_005192-T1.cds|GENE_EKO05_005192-T1.cds|transcript|EKO05_005192-T1|protein_coding||c.*3824G>A|||||3824|,T|intergenic_region|MODIFIER|CHR_START-EKO05_005191|CHR_START-EKO05_005191|intergenic_region|CHR_START-EKO05_005191|||n.3800C>T||||||;AO=8038;CIGAR=1X;DPB=27304;DPRA=1.06016;EPP=114.357;EPPR=1134.09;GTI=1;LEN=1;MEANALT=1.20377;MQM=23.161;MQMR=20.9598;NS=267;NUMALT=1;ODDS=4.82747;PAIRED=0.998507;PAIREDR=0.999323;PAO=0;PQA=0;PQR=0;PRO=0;QA=284871;QR=691833;RO=19207;RPL=6321;RPP=5729.35;RPPR=2760.87;RPR=1717;RUN=1;SAF=3411;SAP=402.47;SAR=4627;SRF=8781;SRP=308.943;SRR=10426;TYPE=snp;technology.Illumina=1;DP=24245	GT:AD:DP:GQ:PL	0/0:29,12:41:100:255,0,255	0/0:50,5:55:96:14,0,255	0/0:44,11:55:100:231,0,255	0/0:19,1:20:99:0,24,255	0/0:38,11:49:100:249,0,255	0/0:33,11:44:100:255,0,255	0/0:88,35:123:100:255,0,255	0/0:57,12:69:100:224,0,255	0/0:76,40:116:100:255,0,255	0/0:45,12:57:100:255,0,255	0/0:82,39:121:100:255,0,255	0/0:105,42:147:100:255,0,255	0/0:40,22:62:100:255,0,255	0/0:49,16:65:100:255,0,255	0/0:53,22:75:100:255,0,255	0/0:52,19:71:100:255,0,255	0/0:66,28:94:100:255,0,255	0/0:48,17:65:100:255,0,255	0/0:54,21:75:100:255,0,255	1/1:53,42:95:100:255,0,255	0/0:39,26:65:100:255,0,255	0/0:47,27:74:100:255,0,255	0/0:90,27:117:100:255,0,255	0/0:67,24:91:100:255,0,255	0/0:45,30:75:100:255,0,255	0/0:78,21:99:100:255,0,255	0/0:75,21:96:100:255,0,255	0/0:75,28:103:100:255,0,255	0/0:110,36:146:100:255,0,255	0/0:68,22:90:100:255,0,255	0/0:78,26:104:100:255,0,255	0/0:47,39:86:100:255,0,255	0/0:70,30:100:100:255,0,255	0/0:58,37:95:100:255,0,255	0/0:87,26:113:100:255,0,255	0/0:44,32:76:100:255,0,255	0/0:50,26:76:100:255,0,255	0/0:77,34:111:100:255,0,255	0/0:31,17:48:100:255,0,255	0/0:42,24:66:100:255,0,255	0/0:53,36:89:100:255,0,255	0/0:59,28:87:100:255,0,255	0/0:27,25:52:100:255,0,255	0/0:57,28:85:100:255,0,255	0/0:57,36:93:100:255,0,255	0/0:41,21:62:100:255,0,255	0/0:65,16:81:100:255,0,255	0/0:58,17:75:100:255,0,255	0/0:43,29:72:100:255,0,255	0/0:203,4:207:100:0,255,255	1/1:44,54:98:100:255,0,255	0/0:24,17:41:100:255,0,255	0/0:93,26:119:100:255,0,255	0/0:56,29:85:100:255,0,255	0/0:33,25:58:100:255,0,255	0/0:40,21:61:100:255,0,255	0/0:62,22:84:100:255,0,255	0/0:59,20:79:100:255,0,255	0/0:69,20:89:100:255,0,255	0/0:70,33:103:100:255,0,255	0/0:91,29:120:100:255,0,255	0/0:53,25:78:100:255,0,255	0/0:42,17:59:100:255,0,255	0/0:62,18:80:100:255,0,255	0/0:57,20:77:100:255,0,255	0/0:32,17:49:100:255,0,255	0/0:41,17:58:100:255,0,255	0/0:71,20:91:100:255,0,255	0/0:58,29:87:100:255,0,255	0/0:80,52:132:100:255,0,255	0/0:39,16:55:100:255,0,255	0/0:62,29:91:100:255,0,255	0/0:67,30:97:100:255,0,255	0/0:93,25:118:100:255,0,255	0/0:111,33:144:100:255,0,255	0/0:77,20:97:100:255,0,255	0/0:35,22:57:100:255,0,255	0/0:97,35:132:100:255,0,255	0/0:51,34:85:100:255,0,255	0/0:95,36:131:100:255,0,255	0/0:89,33:122:100:255,0,255	0/0:83,35:118:100:255,0,255	0/0:34,23:57:100:255,0,255	0/0:80,22:102:100:255,0,255	0/0:99,29:128:100:255,0,255	0/0:61,36:97:100:255,0,255	0/0:70,39:109:100:255,0,255	0/0:47,38:85:100:255,0,255	0/0:64,23:87:100:255,0,255	0/0:66,26:92:100:255,0,255	0/0:44,29:73:100:255,0,255	0/0:82,26:108:100:255,0,255	0/0:90,18:108:100:255,0,255	0/0:66,19:85:100:255,0,255	0/0:76,34:110:100:255,0,255	0/0:82,24:106:100:255,0,255	0/0:81,28:109:100:255,0,255	0/0:152,17:169:99:104,0,255	0/0:54,24:78:100:255,0,255	0/0:61,35:96:100:255,0,255	0/0:58,32:90:100:255,0,255	0/0:99,26:125:100:255,0,255	0/0:110,44:154:100:255,0,255	0/0:85,47:132:100:255,0,255	0/0:42,16:58:100:255,0,255	0/0:80,23:103:100:255,0,255	0/0:97,35:132:100:255,0,255	0/0:97,43:140:100:255,0,255	0/0:101,27:128:100:255,0,255	0/0:87,31:118:100:255,0,255	0/0:90,33:123:100:255,0,255	0/0:63,26:89:100:255,0,255	0/0:91,37:128:100:255,0,255	0/0:87,36:123:100:255,0,255	0/0:92,41:133:100:255,0,255	0/0:104,28:132:100:255,0,255	0/0:76,26:102:100:255,0,255	0/0:89,0:89:100:0,255,255	0/0:132,44:176:100:255,0,255	0/0:64,34:98:100:255,0,255	0/0:69,44:113:100:255,0,255	0/0:77,35:112:100:255,0,255	0/0:81,42:123:100:255,0,255	0/0:72,72:144:100:255,0,255	0/0:91,32:123:100:255,0,255	0/0:69,54:123:100:255,0,255	0/0:81,34:115:100:255,0,255	0/0:69,36:105:100:255,0,255	0/0:84,28:112:100:255,0,255	0/0:70,42:112:100:255,0,255	0/0:56,28:84:100:255,0,255	0/0:73,33:106:100:255,0,255	0/0:64,43:107:100:255,0,255	0/0:58,27:85:100:255,0,255	0/0:98,36:134:100:255,0,255	0/0:74,45:119:100:255,0,255	0/0:91,40:131:100:255,0,255	0/0:63,40:103:100:255,0,255	0/0:75,32:107:100:255,0,255	1/1:10,61:71:99:255,0,146	0/0:72,52:124:100:255,0,255	0/0:62,33:95:100:255,0,255	0/0:93,34:127:100:255,0,255	0/0:93,30:123:100:255,0,255	0/0:64,38:102:100:255,0,255	0/0:52,47:99:100:255,0,255	0/0:52,40:92:100:255,0,255	0/0:65,37:102:100:255,0,255	0/0:48,26:74:100:255,0,255	0/0:76,34:110:100:255,0,255	0/0:73,43:116:100:255,0,255	0/0:67,43:110:100:255,0,255	0/0:72,46:118:100:255,0,255	0/0:82,33:115:100:255,0,255	0/0:76,37:113:100:255,0,255	0/0:73,31:104:100:255,0,255	0/0:79,32:111:100:255,0,255	0/0:105,46:151:100:255,0,255	0/0:59,31:90:100:255,0,255	0/0:68,43:111:100:255,0,255	0/0:53,32:85:100:255,0,255	0/0:72,37:109:100:255,0,255	0/0:71,41:112:100:255,0,255	0/0:70,32:102:100:255,0,255	0/0:70,28:98:100:255,0,255	0/0:96,34:130:100:255,0,255	0/0:81,50:131:100:255,0,255	0/0:93,28:121:100:255,0,255	0/0:71,43:114:100:255,0,255	0/0:88,40:128:100:255,0,255	0/0:93,47:140:100:255,0,255	0/0:61,28:89:100:255,0,255	0/0:52,37:89:100:255,0,255	0/0:137,41:178:100:255,0,255	0/0:122,36:158:100:255,0,255	0/0:71,27:98:100:255,0,255	1/1:59,64:123:100:255,0,255	0/0:44,22:66:100:255,0,255	0/0:69,41:110:100:255,0,255	0/0:79,33:112:100:255,0,255	0/0:105,31:136:100:255,0,255	0/0:77,39:116:100:255,0,255	0/0:75,31:106:100:255,0,255	0/0:104,0:104:100:0,255,255	0/0:123,78:201:100:255,0,255	0/0:130,57:187:100:255,0,255	0/0:122,39:161:100:255,0,255	0/0:59,30:89:100:255,0,255	0/0:125,36:161:100:255,0,255	0/0:140,36:176:100:255,0,255	0/0:101,26:127:100:255,0,255	0/0:125,42:167:100:255,0,255	0/0:107,33:140:100:255,0,255	0/0:135,38:173:100:255,0,255	0/0:163,33:196:100:255,0,255	0/0:76,47:123:100:255,0,255	0/0:98,48:146:100:255,0,255	0/0:59,46:105:100:255,0,255	0/0:69,33:102:100:255,0,255	0/0:69,22:91:100:255,0,255	0/0:42,14:56:100:255,0,255	0/0:69,39:108:100:255,0,255	0/0:76,36:112:100:255,0,255	0/0:120,4:124:100:0,229,255	0/0:75,19:94:100:255,0,255	0/0:78,2:80:100:0,169,255	0/0:198,72:270:100:255,0,255	0/0:166,66:232:100:255,0,255	0/0:84,30:114:100:255,0,255	0/0:209,57:266:100:255,0,255	0/0:156,56:212:100:255,0,255	0/0:245,77:322:100:255,0,255	0/0:71,8:79:99:51,0,255	0/0:44,5:49:99:33,0,255	0/0:63,12:75:100:207,0,255	0/0:68,10:78:99:126,0,255	0/0:30,9:39:100:207,0,255	0/0:30,8:38:100:174,0,255	0/0:28,7:35:99:146,0,255	0/0:35,4:39:99:27,0,255	0/0:48,3:51:99:0,45,255	0/0:55,6:61:99:32,0,255	0/0:58,23:81:100:255,0,255	0/0:83,14:97:100:213,0,255	0/0:64,44:108:100:255,0,255	0/0:114,40:154:100:255,0,255	0/0:68,28:96:100:255,0,255	1/1:55,111:166:100:255,0,255	0/0:45,37:82:100:255,0,255	0/0:76,35:111:100:255,0,255
ARME14_CTG_08	4047	SARME14_CTG_08_4047	TC	TT	.	PASS	AB=0;ABP=0;AC=222;AF=0.831461;AN=267;ANN=TT|downstream_gene_variant|MODIFIER|EKO05_005191|EKO05_005191|transcript|EKO05_005191-T1|protein_coding||c.*1792G>A|||||1792|,TT|downstream_gene_variant|MODIFIER|EKO05_005192-T1.cds|GENE_EKO05_005192-T1.cds|transcript|EKO05_005192-T1|protein_coding||c.*3576G>A|||||3576|,TT|intergenic_region|MODIFIER|CHR_START-EKO05_005191|CHR_START-EKO05_005191|intergenic_region|CHR_START-EKO05_005191|||n.4048C>T||||||;AO=10889;CIGAR=1M1X;DPB=19944.5;DPRA=0;EPP=10528.4;EPPR=2250.35;GTI=10;LEN=1;MEANALT=1.83521;MQM=28.5728;MQMR=20.1356;NS=267;NUMALT=1;ODDS=0.169887;PAIRED=1;PAIREDR=1;PAO=31.5;PQA=1002.5;PQR=81.5;PRO=3.5;QA=376252;QR=301564;RO=8795;RPL=2415;RPP=7323.97;RPPR=3865;RPR=8474;RUN=1;SAF=9348;SAP=12157.4;SAR=1541;SRF=6266;SRP=3450.99;SRR=2529;TYPE=snp;technology.Illumina=1;DP=18063	GT:AD:DP:GQ:PL	1/1:35,33:68:100:255,0,255	1/1:27,41:68:100:255,0,255	1/1:39,29:68:100:255,0,255	1/1:23,21:44:100:255,0,255	1/1:40,30:70:100:255,0,255	1/1:33,32:65:100:255,0,255	1/1:10,40:50:100:255,0,210	1/1:31,48:79:100:255,0,255	0/0:51,23:74:100:255,0,255	1/1:26,33:59:100:255,0,255	1/1:34,30:64:100:255,0,255	1/1:19,64:83:100:255,0,255	0/0:17,12:29:100:255,0,255	1/1:25,34:59:100:255,0,255	1/1:34,36:70:100:255,0,255	1/1:23,28:51:100:255,0,255	1/1:49,42:91:100:255,0,255	1/1:26,22:48:100:255,0,255	1/1:31,36:67:100:255,0,255	1/1:42,41:83:100:255,0,255	1/1:20,40:60:100:255,0,255	1/1:31,29:60:100:255,0,255	1/1:29,55:84:100:255,0,255	1/1:30,55:85:100:255,0,255	1/1:33,34:67:100:255,0,255	1/1:31,60:91:100:255,0,255	1/1:29,54:83:100:255,0,255	1/1:26,56:82:100:255,0,255	1/1:42,63:105:100:255,0,255	1/1:34,62:96:100:255,0,255	1/1:41,46:87:100:255,0,255	1/1:30,29:59:100:255,0,255	1/1:33,36:69:100:255,0,255	1/1:29,41:70:100:255,0,255	1/1:22,58:80:100:255,0,255	1/1:27,58:85:100:255,0,255	1/1:20,29:49:100:255,0,255	1/1:24,26:50:100:255,0,255	1/1:15,39:54:100:255,0,255	1/1:20,28:48:100:255,0,255	1/1:30,39:69:100:255,0,255	1/1:27,36:63:100:255,0,255	1/1:16,34:50:100:255,0,255	1/1:24,25:49:100:255,0,255	1/1:31,33:64:100:255,0,255	1/1:24,40:64:100:255,0,255	1/1:25,41:66:100:255,0,255	1/1:25,30:55:100:255,0,255	1/1:36,34:70:100:255,0,255	1/1:91,172:263:100:255,0,255	1/1:32,34:66:100:255,0,255	1/1:23,29:52:100:255,0,255	1/1:37,63:100:100:255,0,255	1/1:33,38:71:100:255,0,255	1/1:25,23:48:100:255,0,255	1/1:32,34:66:100:255,0,255	1/1:30,31:61:100:255,0,255	1/1:23,36:59:100:255,0,255	1/1:27,38:65:100:255,0,255	1/1:30,32:62:100:255,0,255	1/1:37,60:97:100:255,0,255	0/0:29,22:51:100:255,0,255	1/1:28,25:53:100:255,0,255	1/1:25,30:55:100:255,0,255	1/1:29,31:60:100:255,0,255	1/1:26,27:53:100:255,0,255	0/0:32,21:53:100:255,0,255	1/1:27,32:59:100:255,0,255	1/1:33,31:64:100:255,0,255	0/0:64,49:113:100:255,0,255	1/1:18,21:39:100:255,0,255	1/1:28,53:81:100:255,0,255	1/1:26,48:74:100:255,0,255	1/1:23,62:85:100:255,0,255	1/1:42,71:113:100:255,0,255	1/1:34,48:82:100:255,0,255	1/1:27,30:57:100:255,0,255	1/1:33,43:76:100:255,0,255	0/0:47,29:76:100:255,0,255	1/1:30,50:80:100:255,0,255	1/1:33,49:82:100:255,0,255	0/0:53,38:91:100:255,0,255	1/1:18,24:42:100:255,0,255	1/1:26,36:62:100:255,0,255	1/1:23,59:82:100:255,0,255	0/0:42,32:74:100:255,0,255	0/0:38,25:63:100:255,0,255	0/0:26,16:42:100:255,0,255	1/1:30,24:54:100:255,0,255	0/0:50,34:84:100:255,0,255	0/0:30,21:51:100:255,0,255	1/1:35,64:99:100:255,0,255	1/1:25,61:86:100:255,0,255	0/0:21,16:37:100:255,0,255	1/1:34,34:68:100:255,0,255	1/1:28,56:84:100:255,0,255	1/1:28,52:80:100:255,0,255	1/1:13,90:103:99:255,0,159	1/1:28,27:55:100:255,0,255	1/1:28,44:72:100:255,0,255	1/1:35,37:72:100:255,0,255	1/1:37,50:87:100:255,0,255	1/1:46,74:120:100:255,0,255	1/1:33,34:67:100:255,0,255	1/1:31,36:67:100:255,0,255	1/1:31,59:90:100:255,0,255	1/1:37,48:85:100:255,0,255	1/1:38,54:92:100:255,0,255	1/1:40,50:90:100:255,0,255	1/1:34,52:86:100:255,0,255	1/1:50,63:113:100:255,0,255	1/1:29,41:70:100:255,0,255	1/1:39,54:93:100:255,0,255	1/1:41,47:88:100:255,0,255	1/1:32,32:64:100:255,0,255	1/1:41,67:108:100:255,0,255	1/1:41,38:79:100:255,0,255	1/1:39,46:85:100:255,0,255	1/1:44,82:126:100:255,0,255	1/1:40,42:82:100:255,0,255	0/0:67,34:101:100:255,0,255	1/1:46,55:101:100:255,0,255	1/1:56,51:107:100:255,0,255	1/1:41,42:83:100:255,0,255	1/1:42,44:86:100:255,0,255	1/1:27,35:62:100:255,0,255	1/1:40,45:85:100:255,0,255	0/0:39,31:70:100:255,0,255	1/1:32,42:74:100:255,0,255	1/1:38,39:77:100:255,0,255	1/1:42,41:83:100:255,0,255	1/1:38,33:71:100:255,0,255	0/0:59,40:99:100:255,0,255	0/0:50,38:88:100:255,0,255	1/1:54,62:116:100:255,0,255	1/1:35,32:67:100:255,0,255	1/1:45,50:95:100:255,0,255	1/1:43,48:91:100:255,0,255	1/1:40,35:75:100:255,0,255	0/0:62,3:65:99:0,88,255	0/0:55,45:100:100:255,0,255	1/1:30,40:70:100:255,0,255	1/1:36,48:84:100:255,0,255	1/1:28,38:66:100:255,0,255	0/0:31,27:58:100:255,0,255	1/1:41,56:97:100:255,0,255	1/1:32,28:60:100:255,0,255	1/1:32,43:75:100:255,0,255	1/1:17,33:50:100:255,0,255	1/1:29,51:80:100:255,0,255	0/0:52,43:95:100:255,0,255	1/1:38,36:74:100:255,0,255	1/1:45,49:94:100:255,0,255	1/1:41,52:93:100:255,0,255	1/1:29,51:80:100:255,0,255	1/1:35,36:71:100:255,0,255	1/1:36,56:92:100:255,0,255	1/1:41,39:80:100:255,0,255	0/0:35,29:64:100:255,0,255	1/1:37,40:77:100:255,0,255	1/1:26,38:64:100:255,0,255	1/1:33,53:86:100:255,0,255	1/1:45,48:93:100:255,0,255	0/0:52,33:85:100:255,0,255	1/1:34,41:75:100:255,0,255	1/1:41,48:89:100:255,0,255	1/1:35,45:80:100:255,0,255	1/1:18,54:72:100:255,0,255	1/1:35,46:81:100:255,0,255	1/1:41,43:84:100:255,0,255	0/0:54,44:98:100:255,0,255	1/1:43,37:80:100:255,0,255	1/1:28,31:59:100:255,0,255	1/1:36,86:122:100:255,0,255	1/1:31,78:109:100:255,0,255	1/1:32,26:58:100:255,0,255	0/0:76,1:77:100:0,196,255	1/1:21,47:68:100:255,0,255	1/1:36,31:67:100:255,0,255	1/1:43,46:89:100:255,0,255	1/1:36,71:107:100:255,0,255	0/0:55,34:89:100:255,0,255	1/1:23,35:58:100:255,0,255	1/1:37,36:73:100:255,0,255	1/1:49,69:118:100:255,0,255	1/1:42,87:129:100:255,0,255	1/1:35,71:106:100:255,0,255	1/1:37,38:75:100:255,0,255	1/1:36,56:92:100:255,0,255	1/1:26,85:111:100:255,0,255	1/1:18,71:89:100:255,0,255	1/1:33,99:132:100:255,0,255	1/1:37,67:104:100:255,0,255	1/1:26,91:117:100:255,0,255	1/1:30,84:114:100:255,0,255	1/1:38,35:73:100:255,0,255	1/1:52,47:99:100:255,0,255	0/0:45,25:70:100:255,0,255	1/1:45,36:81:100:255,0,255	1/1:50,43:93:100:255,0,255	1/1:21,23:44:100:255,0,255	0/0:43,25:68:100:255,0,255	0/0:49,41:90:100:255,0,255	1/1:57,48:105:100:255,0,255	1/1:33,44:77:100:255,0,255	0/0:55,36:91:100:255,0,255	1/1:72,66:138:100:255,0,255	1/1:69,63:132:100:255,0,255	1/1:31,46:77:100:255,0,255	1/1:47,84:131:100:255,0,255	1/1:46,74:120:100:255,0,255	1/1:55,120:175:100:255,0,255	1/1:37,36:73:100:255,0,255	1/1:25,39:64:100:255,0,255	1/1:39,72:111:100:255,0,255	1/1:44,27:71:100:255,0,255	1/1:27,24:51:100:255,0,255	0/0:42,26:68:100:255,0,255	0/0:44,12:56:100:255,0,255	1/1:30,23:53:100:255,0,255	0/0:51,26:77:100:255,0,255	1/1:41,46:87:100:255,0,255	1/1:26,20:46:100:255,0,255	1/1:19,51:70:100:255,0,255	1/1:26,23:49:100:255,0,255	1/1:24,57:81:100:255,0,255	0/0:28,18:46:100:255,0,255	1/1:40,41:81:100:255,0,255	1/1:20,13:33:100:255,0,255	1/1:16,47:63:100:255,0,255
ARME14_CTG_08	24403	SARME14_CTG_08_24403	T	C	.	PASS	AB=0;ABP=0;AC=7;AF=0.0262172;AN=267;ANN=C|intergenic_region|MODIFIER|EKO05_005196-EKO05_005197|EKO05_005196-EKO05_005197|intergenic_region|EKO05_005196-EKO05_005197|||n.24403T>C||||||;AO=827;CIGAR=1X;DPB=33880;DPRA=0.986377;EPP=3.22298;EPPR=104.348;GTI=0;LEN=1;MEANALT=1.22222;MQM=59.8114;MQMR=59.7716;NS=267;NUMALT=1;ODDS=100.213;PAIRED=0.998791;PAIREDR=0.998818;PAO=0;PQA=0;PQR=0;PRO=0;QA=29632;QR=1193568;RO=33001;RPL=344;RPP=53.7419;RPPR=466.139;RPR=483;RUN=1;SAF=431;SAP=6.22681;SAR=396;SRF=17596;SRP=318.883;SRR=15405;TYPE=snp;technology.Illumina=1;DP=30054	GT:AD:DP:GQ:PL	0/0:70,0:70:100:0,210,255	0/0:84,0:84:100:0,253,255	0/0:90,0:90:100:0,255,255	0/0:43,0:43:99:0,129,255	0/0:95,0:95:100:0,255,255	0/0:78,0:78:100:0,234,255	0/0:198,0:198:100:0,255,255	0/0:157,0:157:100:0,255,255	0/0:151,0:151:100:0,255,255	0/0:145,0:145:100:0,255,255	0/0:149,0:149:100:0,255,255	0/0:198,0:198:100:0,255,255	0/0:61,0:61:100:0,183,255	0/0:88,0:88:100:0,255,255	0/0:76,0:76:100:0,228,255	0/0:105,0:105:100:0,255,255	0/0:98,0:98:100:0,255,255	0/0:62,0:62:100:0,186,255	0/0:91,0:91:100:0,255,255	0/0:102,0:102:100:0,255,255	1/1:0,139:139:100:255,255,0	0/0:58,0:58:100:0,174,255	0/0:163,0:163:100:0,255,255	1/1:0,126:126:100:255,255,0	0/0:97,0:97:100:0,255,255	0/0:134,0:134:100:0,255,255	0/0:139,0:139:100:0,255,255	1/1:0,146:146:100:255,255,0	0/0:173,0:173:100:0,255,255	0/0:140,0:140:100:0,255,255	1/1:0,144:144:100:255,255,0	0/0:75,0:75:100:0,225,255	0/0:108,0:108:100:0,255,255	0/0:96,0:96:100:0,255,255	0/0:172,0:172:100:0,255,255	0/0:132,0:132:100:0,255,255	0/0:78,0:78:100:0,234,255	0/0:90,0:90:100:0,255,255	0/0:66,0:66:100:0,198,255	0/0:82,0:82:100:0,247,255	0/0:80,1:81:100:0,207,255	0/0:103,0:103:100:0,255,255	0/0:76,0:76:100:0,228,255	0/0:83,0:83:100:0,250,255	0/0:87,0:87:100:0,255,255	0/0:79,0:79:100:0,237,255	0/0:105,0:105:100:0,255,255	0/0:83,0:83:100:0,250,255	0/0:99,0:99:100:0,255,255	0/0:478,0:478:100:0,255,255	0/0:94,0:94:100:0,255,255	0/0:72,0:72:100:0,216,255	0/0:150,0:150:100:0,255,255	0/0:84,0:84:100:0,253,255	0/0:78,0:78:100:0,234,255	0/0:71,0:71:100:0,213,255	0/0:95,0:95:100:0,255,255	0/0:86,0:86:100:0,255,255	0/0:127,0:127:100:0,255,255	0/0:88,0:88:100:0,255,255	0/0:181,0:181:100:0,255,255	0/0:95,0:95:100:0,255,255	0/0:88,0:88:100:0,255,255	0/0:98,0:98:100:0,255,255	0/0:74,0:74:100:0,222,255	0/0:57,0:57:100:0,171,255	0/0:69,1:70:100:0,175,255	0/0:104,0:104:100:0,255,255	0/0:91,0:91:100:0,255,255	0/0:136,0:136:100:0,255,255	0/0:59,0:59:100:0,177,255	0/0:120,1:121:100:0,255,255	0/0:146,0:146:100:0,255,255	0/0:136,0:136:100:0,255,255	0/0:179,0:179:100:0,255,255	0/0:150,0:150:100:0,255,255	0/0:88,0:88:100:0,255,255	0/0:168,0:168:100:0,255,255	0/0:72,0:72:100:0,216,255	0/0:167,0:167:100:0,255,255	0/0:132,0:132:100:0,255,255	0/0:107,0:107:100:0,255,255	0/0:59,0:59:100:0,177,255	0/0:108,1:109:100:0,255,255	0/0:147,0:147:100:0,255,255	0/0:65,0:65:100:0,195,255	0/0:96,0:96:100:0,255,255	0/0:72,0:72:100:0,216,255	1/1:0,101:101:100:255,255,0	1/1:0,84:84:100:255,253,0	1/1:0,74:74:100:255,222,0	0/0:184,0:184:100:0,255,255	0/0:179,0:179:100:0,255,255	0/0:76,0:76:100:0,228,255	0/0:82,0:82:100:0,247,255	0/0:167,0:167:100:0,255,255	0/0:142,0:142:100:0,255,255	0/0:121,0:121:100:0,255,255	0/0:91,0:91:100:0,255,255	0/0:93,0:93:100:0,255,255	0/0:86,0:86:100:0,255,255	0/0:149,1:150:100:0,255,255	0/0:229,0:229:100:0,255,255	0/0:117,0:117:100:0,255,255	0/0:71,0:71:100:0,213,255	0/0:160,0:160:100:0,255,255	0/0:136,0:136:100:0,255,255	0/0:138,0:138:100:0,255,255	0/0:176,0:176:100:0,255,255	0/0:148,0:148:100:0,255,255	0/0:151,0:151:100:0,255,255	0/0:136,0:136:100:0,255,255	0/0:137,0:137:100:0,255,255	0/0:148,0:148:100:0,255,255	0/0:126,0:126:100:0,255,255	0/0:209,0:209:100:0,255,255	0/0:198,0:198:100:0,255,255	0/0:130,0:130:100:0,255,255	0/0:237,0:237:100:0,255,255	0/0:116,0:116:100:0,255,255	0/0:156,0:156:100:0,255,255	0/0:114,0:114:100:0,255,255	0/0:153,0:153:100:0,255,255	0/0:163,0:163:100:0,255,255	0/0:132,0:132:100:0,255,255	0/0:127,0:127:100:0,255,255	0/0:130,0:130:100:0,255,255	0/0:129,0:129:100:0,255,255	0/0:109,0:109:100:0,255,255	0/0:114,0:114:100:0,255,255	0/0:107,0:107:100:0,255,255	0/0:126,0:126:100:0,255,255	0/0:113,0:113:100:0,255,255	0/0:119,0:119:100:0,255,255	0/0:215,0:215:100:0,255,255	0/0:106,0:106:100:0,255,255	0/0:166,0:166:100:0,255,255	0/0:132,0:132:100:0,255,255	0/0:92,0:92:100:0,255,255	0/0:147,1:148:100:0,255,255	0/0:133,0:133:100:0,255,255	0/0:82,0:82:100:0,247,255	0/0:101,0:101:100:0,255,255	0/0:118,0:118:100:0,255,255	0/0:95,0:95:100:0,255,255	0/0:125,0:125:100:0,255,255	0/0:90,0:90:100:0,255,255	0/0:107,0:107:100:0,255,255	0/0:90,0:90:100:0,255,255	0/0:109,0:109:100:0,255,255	0/0:150,0:150:100:0,255,255	0/0:112,0:112:100:0,255,255	0/0:153,0:153:100:0,255,255	0/0:128,0:128:100:0,255,255	0/0:173,0:173:100:0,255,255	0/0:122,0:122:100:0,255,255	0/0:116,0:116:100:0,255,255	0/0:149,0:149:100:0,255,255	0/0:121,0:121:100:0,255,255	0/0:114,0:114:100:0,255,255	0/0:75,0:75:100:0,225,255	0/0:124,0:124:100:0,255,255	0/0:143,0:143:100:0,255,255	0/0:119,0:119:100:0,255,255	0/0:117,0:117:100:0,255,255	0/0:109,0:109:100:0,255,255	0/0:121,1:122:100:0,255,255	0/0:182,0:182:100:0,255,255	0/0:147,0:147:100:0,255,255	0/0:141,2:143:100:0,255,255	0/0:140,0:140:100:0,255,255	0/0:121,0:121:100:0,255,255	0/0:95,0:95:100:0,255,255	0/0:245,0:245:100:0,255,255	0/0:209,0:209:100:0,255,255	0/0:90,0:90:100:0,255,255	0/0:161,0:161:100:0,255,255	0/0:117,0:117:100:0,255,255	0/0:101,0:101:100:0,255,255	0/0:112,2:114:100:0,255,255	0/0:184,0:184:100:0,255,255	0/0:140,0:140:100:0,255,255	0/0:102,0:102:100:0,255,255	0/0:137,0:137:100:0,255,255	0/0:222,1:223:100:0,255,255	0/0:264,0:264:100:0,255,255	0/0:254,0:254:100:0,255,255	0/0:86,0:86:100:0,255,255	0/0:229,0:229:100:0,255,255	0/0:254,0:254:100:0,255,255	0/0:203,0:203:100:0,255,255	0/0:264,0:264:100:0,255,255	0/0:209,0:209:100:0,255,255	0/0:245,0:245:100:0,255,255	0/0:203,0:203:100:0,255,255	0/0:113,0:113:100:0,255,255	0/0:144,0:144:100:0,255,255	0/0:98,0:98:100:0,255,255	0/0:89,0:89:100:0,255,255	0/0:107,0:107:100:0,255,255	0/0:71,0:71:100:0,213,255	0/0:104,0:104:100:0,255,255	0/0:125,0:125:100:0,255,255	0/0:132,0:132:100:0,255,255	0/0:123,0:123:100:0,255,255	0/0:86,0:86:100:0,255,255	0/0:390,0:390:100:0,255,255	0/0:254,0:254:100:0,255,255	0/0:150,0:150:100:0,255,255	0/0:338,0:338:100:0,255,255	0/0:274,0:274:100:0,255,255	0/0:478,0:478:100:0,255,255	0/0:139,0:139:100:0,255,255	0/0:128,0:128:100:0,255,255	0/0:154,1:155:100:0,255,255	0/0:89,0:89:100:0,255,255	0/0:82,0:82:100:0,247,255	0/0:99,0:99:100:0,255,255	0/0:77,0:77:100:0,231,255	0/0:77,0:77:100:0,231,255	0/0:83,0:83:100:0,250,255	0/0:134,0:134:100:0,255,255	0/0:58,0:58:100:0,174,255	0/0:127,0:127:100:0,255,255	0/0:141,0:141:100:0,255,255	0/0:198,0:198:100:0,255,255	0/0:87,0:87:100:0,255,255	0/0:155,0:155:100:0,255,255	0/0:88,0:88:100:0,255,255	0/0:173,0:173:100:0,255,255
ARME14_CTG_08	32965	SARME14_CTG_08_32965	G	C	.	PASS	AB=0;ABP=0;AC=3;AF=0.011236;AN=267;ANN=C|intergenic_region|MODIFIER|EKO05_005196-EKO05_005197|EKO05_005196-EKO05_005197|intergenic_region|EKO05_005196-EKO05_005197|||n.32965G>C||||||;AO=371;CIGAR=1X;DPB=30571;DPRA=1.19612;EPP=27.7393;EPPR=2346.21;GTI=0;LEN=1;MEANALT=1.22222;MQM=59.9461;MQMR=59.9764;NS=267;NUMALT=1;ODDS=155.348;PAIRED=0.997305;PAIREDR=0.999137;PAO=0;PQA=0;PQR=0;PRO=0;QA=13207;QR=1080591;RO=30130;RPL=172;RPP=7.27716;RPPR=321.445;RPR=199;RUN=1;SAF=212;SAP=19.4514;SAR=159;SRF=16738;SRP=809.887;SRR=13392;TYPE=snp;technology.Illumina=1;DP=26669	GT:AD:DP:GQ:PL	0/0:87,0:87:100:0,255,255	0/0:91,0:91:100:0,255,255	0/0:87,0:87:100:0,255,255	0/0:55,0:55:100:0,165,255	0/0:92,0:92:100:0,255,255	0/0:90,0:90:100:0,255,255	0/0:254,0:254:100:0,255,255	0/0:198,0:198:100:0,255,255	0/0:161,0:161:100:0,255,255	0/0:146,0:146:100:0,255,255	0/0:172,0:172:100:0,255,255	0/0:203,2:205:100:0,255,255	0/0:59,0:59:100:0,177,255	0/0:63,0:63:100:0,189,255	0/0:88,0:88:100:0,255,255	0/0:79,0:79:100:0,237,255	0/0:74,1:75:100:0,190,255	0/0:52,0:52:99:0,156,255	0/0:83,0:83:100:0,250,255	0/0:84,0:84:100:0,253,255	0/0:98,0:98:100:0,255,255	0/0:69,0:69:100:0,207,255	0/0:141,0:141:100:0,255,255	0/0:94,0:94:100:0,255,255	0/0:74,0:74:100:0,222,255	0/0:104,0:104:100:0,255,255	0/0:112,0:112:100:0,255,255	0/0:105,0:105:100:0,255,255	0/0:165,0:165:100:0,255,255	0/0:142,0:142:100:0,255,255	0/0:128,0:128:100:0,255,255	0/0:54,0:54:100:0,162,255	0/0:80,0:80:100:0,240,255	0/0:81,0:81:100:0,244,255	0/0:133,0:133:100:0,255,255	0/0:87,0:87:100:0,255,255	0/0:70,0:70:100:0,210,255	0/0:85,0:85:100:0,255,255	0/0:76,0:76:100:0,228,255	0/0:46,0:46:99:0,138,255	0/0:79,0:79:100:0,237,255	0/0:88,0:88:100:0,255,255	0/0:61,0:61:100:0,183,255	0/0:61,0:61:100:0,183,255	0/0:87,0:87:100:0,255,255	0/0:68,0:68:100:0,204,255	0/0:81,1:82:100:0,210,255	0/0:78,0:78:100:0,234,255	0/0:82,0:82:100:0,247,255	0/0:409,0:409:100:0,255,255	0/0:89,0:89:100:0,255,255	0/0:67,0:67:100:0,201,255	0/0:122,0:122:100:0,255,255	0/0:85,0:85:100:0,255,255	0/0:48,0:48:99:0,144,255	0/0:69,0:69:100:0,207,255	0/0:95,0:95:100:0,255,255	0/0:69,0:69:100:0,207,255	0/0:110,0:110:100:0,255,255	0/0:60,0:60:100:0,180,255	0/0:134,0:134:100:0,255,255	0/0:66,0:66:100:0,198,255	0/0:74,0:74:100:0,222,255	0/0:94,0:94:100:0,255,255	0/0:63,0:63:100:0,189,255	0/0:62,0:62:100:0,186,255	0/0:48,0:48:99:0,144,255	0/0:77,0:77:100:0,231,255	0/0:79,0:79:100:0,237,255	0/0:130,0:130:100:0,255,255	0/0:49,0:49:99:0,147,255	0/0:114,0:114:100:0,255,255	0/0:111,0:111:100:0,255,255	0/0:122,0:122:100:0,255,255	0/0:160,0:160:100:0,255,255	0/0:129,1:130:100:0,255,255	0/0:78,0:78:100:0,234,255	0/0:97,1:98:100:0,255,255	0/0:61,0:61:100:0,183,255	0/0:139,0:139:100:0,255,255	0/0:123,0:123:100:0,255,255	0/0:97,0:97:100:0,255,255	0/0:38,0:38:99:0,114,255	0/0:94,0:94:100:0,255,255	0/0:135,0:135:100:0,255,255	0/0:72,0:72:100:0,216,255	0/0:80,0:80:100:0,240,255	0/0:80,0:80:100:0,240,255	0/0:74,0:74:100:0,222,255	0/0:79,0:79:100:0,237,255	0/0:67,0:67:100:0,201,255	0/0:139,0:139:100:0,255,255	0/0:166,0:166:100:0,255,255	0/0:69,0:69:100:0,207,255	0/0:73,0:73:100:0,219,255	0/0:126,0:126:100:0,255,255	0/0:138,0:138:100:0,255,255	0/0:114,0:114:100:0,255,255	0/0:81,0:81:100:0,244,255	0/0:63,0:63:100:0,189,255	0/0:89,0:89:100:0,255,255	0/0:119,0:119:100:0,255,255	0/0:193,0:193:100:0,255,255	0/0:91,0:91:100:0,255,255	0/0:96,0:96:100:0,255,255	0/0:117,0:117:100:0,255,255	0/0:130,0:130:100:0,255,255	0/0:128,0:128:100:0,255,255	0/0:162,0:162:100:0,255,255	0/0:161,0:161:100:0,255,255	0/0:130,0:130:100:0,255,255	0/0:109,0:109:100:0,255,255	0/0:146,0:146:100:0,255,255	0/0:121,1:122:100:0,255,255	0/0:118,0:118:100:0,255,255	0/0:154,0:154:100:0,255,255	0/0:163,0:163:100:0,255,255	0/0:111,0:111:100:0,255,255	0/0:215,1:216:100:0,255,255	0/0:89,0:89:100:0,255,255	0/0:130,0:130:100:0,255,255	0/0:117,0:117:100:0,255,255	0/0:151,0:151:100:0,255,255	0/0:118,0:118:100:0,255,255	0/0:97,0:97:100:0,255,255	0/0:102,0:102:100:0,255,255	0/0:130,0:130:100:0,255,255	0/0:108,0:108:100:0,255,255	0/0:102,0:102:100:0,255,255	0/0:82,0:82:100:0,247,255	0/0:86,0:86:100:0,255,255	0/0:120,0:120:100:0,255,255	0/0:111,0:111:100:0,255,255	0/0:86,0:86:100:0,255,255	0/0:181,0:181:100:0,255,255	0/0:96,0:96:100:0,255,255	0/0:129,0:129:100:0,255,255	0/0:119,0:119:100:0,255,255	0/0:81,0:81:100:0,244,255	0/0:125,0:125:100:0,255,255	0/0:79,0:79:100:0,237,255	0/0:95,0:95:100:0,255,255	0/0:110,0:110:100:0,255,255	0/0:103,0:103:100:0,255,255	0/0:77,0:77:100:0,231,255	0/0:121,0:121:100:0,255,255	0/0:75,0:75:100:0,225,255	0/0:76,0:76:100:0,228,255	0/0:76,0:76:100:0,228,255	1/1:0,105:105:100:255,255,0	0/0:120,0:120:100:0,255,255	1/1:0,92:92:100:255,255,0	0/0:131,0:131:100:0,255,255	0/0:101,0:101:100:0,255,255	0/0:131,0:131:100:0,255,255	0/0:116,0:116:100:0,255,255	0/0:98,0:98:100:0,255,255	0/0:95,0:95:100:0,255,255	0/0:76,0:76:100:0,228,255	0/0:109,0:109:100:0,255,255	0/0:69,0:69:100:0,207,255	0/0:117,0:117:100:0,255,255	0/0:107,0:107:100:0,255,255	0/0:106,0:106:100:0,255,255	0/0:114,0:114:100:0,255,255	0/0:121,0:121:100:0,255,255	0/0:114,0:114:100:0,255,255	0/0:158,0:158:100:0,255,255	0/0:130,0:130:100:0,255,255	0/0:146,0:146:100:0,255,255	0/0:85,1:86:100:0,223,255	0/0:84,0:84:100:0,253,255	0/0:82,0:82:100:0,247,255	0/0:209,0:209:100:0,255,255	0/0:156,0:156:100:0,255,255	0/0:97,0:97:100:0,255,255	0/0:146,0:146:100:0,255,255	0/0:109,0:109:100:0,255,255	0/0:76,0:76:100:0,228,255	0/0:102,0:102:100:0,255,255	1/1:0,157:157:100:255,255,0	0/0:130,0:130:100:0,255,255	0/0:106,0:106:100:0,255,255	0/0:106,0:106:100:0,255,255	0/0:160,1:161:100:0,255,255	0/0:237,0:237:100:0,255,255	0/0:203,0:203:100:0,255,255	0/0:100,1:101:100:0,255,255	0/0:146,0:146:100:0,255,255	0/0:175,0:175:100:0,255,255	0/0:152,0:152:100:0,255,255	0/0:175,1:176:100:0,255,255	0/0:188,0:188:100:0,255,255	0/0:203,0:203:100:0,255,255	0/0:169,0:169:100:0,255,255	0/0:150,0:150:100:0,255,255	0/0:133,0:133:100:0,255,255	0/0:81,0:81:100:0,244,255	0/0:82,0:82:100:0,247,255	0/0:87,0:87:100:0,255,255	0/0:59,0:59:100:0,177,255	0/0:97,0:97:100:0,255,255	0/0:98,0:98:100:0,255,255	0/0:109,0:109:100:0,255,255	0/0:115,0:115:100:0,255,255	0/0:90,0:90:100:0,255,255	0/0:310,1:311:100:0,255,255	0/0:274,0:274:100:0,255,255	0/0:133,0:133:100:0,255,255	0/0:354,0:354:100:0,255,255	0/0:323,0:323:100:0,255,255	0/0:478,0:478:100:0,255,255	0/0:128,0:128:100:0,255,255	0/0:124,0:124:100:0,255,255	0/0:178,0:178:100:0,255,255	0/0:94,0:94:100:0,255,255	0/0:91,1:92:100:0,241,255	0/0:76,0:76:100:0,228,255	0/0:84,0:84:100:0,253,255	0/0:79,0:79:100:0,237,255	0/0:94,0:94:100:0,255,255	0/0:149,0:149:100:0,255,255	0/0:62,0:62:100:0,186,255	0/0:105,0:105:100:0,255,255	0/0:198,0:198:100:0,255,255	0/0:198,0:198:100:0,255,255	0/0:113,0:113:100:0,255,255	0/0:159,0:159:100:0,255,255	0/0:92,0:92:100:0,255,255	0/0:159,0:159:100:0,255,255
ARME14_CTG_08	52501	SARME14_CTG_08_52501	A	G	.	PASS	AB=0;ABP=0;AC=3;AF=0.011236;AN=267;ANN=G|intergenic_region|MODIFIER|EKO05_005196-EKO05_005197|EKO05_005196-EKO05_005197|intergenic_region|EKO05_005196-EKO05_005197|||n.52501A>G||||||;AO=357;CIGAR=1X;DPB=30853;DPRA=0.886159;EPP=4.03825;EPPR=475.357;GTI=0;LEN=1;MEANALT=1.25;MQM=60;MQMR=59.9751;NS=267;NUMALT=1;ODDS=157.329;PAIRED=1;PAIREDR=0.999211;PAO=0;PQA=0;PQR=0;PRO=0;QA=12572;QR=1106963;RO=30435;RPL=131;RPP=57.9054;RPPR=2059.7;RPR=226;RUN=1;SAF=207;SAP=22.7725;SAR=150;SRF=16972;SRP=881.522;SRR=13463;TYPE=snp;technology.Illumina=1;DP=26797	GT:AD:DP:GQ:PL	0/0:103,0:103:100:0,255,255	0/0:142,0:142:100:0,255,255	0/0:100,0:100:100:0,255,255	0/0:72,0:72:100:0,216,255	0/0:143,0:143:100:0,255,255	0/0:96,0:96:100:0,255,255	0/0:229,0:229:100:0,255,255	0/0:209,0:209:100:0,255,255	0/0:178,0:178:100:0,255,255	0/0:193,0:193:100:0,255,255	0/0:193,0:193:100:0,255,255	0/0:168,0:168:100:0,255,255	0/0:58,0:58:100:0,174,255	0/0:76,0:76:100:0,228,255	0/0:74,0:74:100:0,222,255	0/0:97,0:97:100:0,255,255	0/0:83,0:83:100:0,250,255	0/0:53,0:53:99:0,159,255	0/0:89,0:89:100:0,255,255	0/0:106,0:106:100:0,255,255	0/0:115,0:115:100:0,255,255	0/0:68,0:68:100:0,204,255	0/0:164,0:164:100:0,255,255	0/0:103,0:103:100:0,255,255	0/0:70,0:70:100:0,210,255	0/0:124,0:124:100:0,255,255	0/0:129,0:129:100:0,255,255	0/0:116,0:116:100:0,255,255	0/0:188,0:188:100:0,255,255	0/0:139,0:139:100:0,255,255	0/0:105,0:105:100:0,255,255	0/0:66,0:66:100:0,198,255	0/0:81,0:81:100:0,244,255	0/0:68,0:68:100:0,204,255	0/0:121,0:121:100:0,255,255	0/0:88,0:88:100:0,255,255	0/0:77,0:77:100:0,231,255	0/0:84,0:84:100:0,253,255	0/0:76,1:77:100:0,196,255	0/0:70,0:70:100:0,210,255	0/0:53,0:53:99:0,159,255	0/0:79,0:79:100:0,237,255	0/0:49,0:49:99:0,147,255	0/0:71,0:71:100:0,213,255	0/0:89,0:89:100:0,255,255	0/0:60,0:60:100:0,180,255	0/0:95,0:95:100:0,255,255	0/0:64,0:64:100:0,192,255	0/0:72,0:72:100:0,216,255	0/0:390,0:390:100:0,255,255	0/0:83,0:83:100:0,250,255	0/0:60,0:60:100:0,180,255	0/0:115,0:115:100:0,255,255	0/0:67,0:67:100:0,201,255	0/0:58,0:58:100:0,174,255	0/0:68,0:68:100:0,204,255	0/0:77,0:77:100:0,231,255	0/0:66,2:68:99:0,133,255	0/0:109,0:109:100:0,255,255	0/0:65,0:65:100:0,195,255	0/0:131,0:131:100:0,255,255	0/0:62,0:62:100:0,186,255	0/0:64,0:64:100:0,192,255	0/0:85,0:85:100:0,255,255	0/0:64,0:64:100:0,192,255	0/0:55,0:55:100:0,165,255	0/0:73,0:73:100:0,219,255	0/0:72,0:72:100:0,216,255	0/0:66,0:66:100:0,198,255	0/0:133,0:133:100:0,255,255	0/0:59,0:59:100:0,177,255	0/0:90,0:90:100:0,255,255	0/0:113,0:113:100:0,255,255	0/0:130,0:130:100:0,255,255	0/0:155,0:155:100:0,255,255	0/0:130,0:130:100:0,255,255	0/0:46,0:46:99:0,138,255	1/1:0,108:108:100:255,255,0	0/0:80,0:80:100:0,240,255	1/1:0,119:119:100:255,255,0	1/1:0,124:124:100:255,255,0	0/0:89,0:89:100:0,255,255	0/0:63,0:63:100:0,189,255	0/0:86,1:87:100:0,226,255	0/0:133,0:133:100:0,255,255	0/0:67,0:67:100:0,201,255	0/0:76,0:76:100:0,228,255	0/0:78,0:78:100:0,234,255	0/0:77,0:77:100:0,231,255	0/0:83,0:83:100:0,250,255	0/0:65,0:65:100:0,195,255	0/0:147,0:147:100:0,255,255	0/0:155,0:155:100:0,255,255	0/0:55,0:55:100:0,165,255	0/0:76,0:76:100:0,228,255	0/0:151,0:151:100:0,255,255	0/0:99,0:99:100:0,255,255	0/0:117,0:117:100:0,255,255	0/0:62,0:62:100:0,186,255	0/0:66,0:66:100:0,198,255	0/0:69,0:69:100:0,207,255	0/0:94,0:94:100:0,255,255	0/0:180,0:180:100:0,255,255	0/0:99,0:99:100:0,255,255	0/0:81,0:81:100:0,244,255	0/0:145,0:145:100:0,255,255	0/0:105,0:105:100:0,255,255	0/0:139,0:139:100:0,255,255	0/0:134,0:134:100:0,255,255	0/0:125,0:125:100:0,255,255	0/0:125,0:125:100:0,255,255	0/0:76,0:76:100:0,228,255	0/0:140,0:140:100:0,255,255	0/0:106,0:106:100:0,255,255	0/0:84,0:84:100:0,253,255	0/0:177,0:177:100:0,255,255	0/0:161,0:161:100:0,255,255	0/0:117,0:117:100:0,255,255	0/0:254,0:254:100:0,255,255	0/0:76,0:76:100:0,228,255	0/0:76,0:76:100:0,228,255	0/0:77,0:77:100:0,231,255	0/0:116,0:116:100:0,255,255	0/0:139,0:139:100:0,255,255	0/0:106,0:106:100:0,255,255	0/0:98,0:98:100:0,255,255	0/0:137,0:137:100:0,255,255	0/0:105,0:105:100:0,255,255	0/0:81,0:81:100:0,244,255	0/0:105,0:105:100:0,255,255	0/0:87,0:87:100:0,255,255	0/0:96,0:96:100:0,255,255	0/0:115,0:115:100:0,255,255	0/0:81,0:81:100:0,244,255	0/0:155,0:155:100:0,255,255	0/0:82,0:82:100:0,247,255	0/0:149,0:149:100:0,255,255	0/0:106,0:106:100:0,255,255	0/0:93,0:93:100:0,255,255	0/0:104,0:104:100:0,255,255	0/0:109,0:109:100:0,255,255	0/0:78,0:78:100:0,234,255	0/0:98,0:98:100:0,255,255	0/0:99,0:99:100:0,255,255	0/0:66,0:66:100:0,198,255	0/0:142,0:142:100:0,255,255	0/0:95,0:95:100:0,255,255	0/0:77,0:77:100:0,231,255	0/0:73,0:73:100:0,219,255	0/0:91,0:91:100:0,255,255	0/0:145,0:145:100:0,255,255	0/0:93,0:93:100:0,255,255	0/0:131,0:131:100:0,255,255	0/0:84,0:84:100:0,253,255	0/0:127,1:128:100:0,255,255	0/0:103,0:103:100:0,255,255	0/0:91,0:91:100:0,255,255	0/0:108,1:109:100:0,255,255	0/0:76,0:76:100:0,228,255	0/0:118,0:118:100:0,255,255	0/0:67,0:67:100:0,201,255	0/0:116,0:116:100:0,255,255	0/0:97,0:97:100:0,255,255	0/0:107,0:107:100:0,255,255	0/0:99,0:99:100:0,255,255	0/0:95,0:95:100:0,255,255	0/0:102,0:102:100:0,255,255	0/0:174,0:174:100:0,255,255	0/0:140,0:140:100:0,255,255	0/0:122,0:122:100:0,255,255	0/0:90,0:90:100:0,255,255	0/0:74,0:74:100:0,222,255	0/0:83,0:83:100:0,250,255	0/0:215,0:215:100:0,255,255	0/0:173,0:173:100:0,255,255	0/0:86,0:86:100:0,255,255	0/0:167,0:167:100:0,255,255	0/0:89,0:89:100:0,255,255	0/0:71,0:71:100:0,213,255	0/0:92,0:92:100:0,255,255	0/0:146,0:146:100:0,255,255	0/0:108,0:108:100:0,255,255	0/0:118,0:118:100:0,255,255	0/0:83,0:83:100:0,250,255	0/0:177,0:177:100:0,255,255	0/0:229,0:229:100:0,255,255	0/0:215,0:215:100:0,255,255	0/0:72,0:72:100:0,216,255	0/0:203,0:203:100:0,255,255	0/0:157,0:157:100:0,255,255	0/0:162,0:162:100:0,255,255	0/0:176,0:176:100:0,255,255	0/0:174,0:174:100:0,255,255	0/0:215,0:215:100:0,255,255	0/0:176,0:176:100:0,255,255	0/0:116,0:116:100:0,255,255	0/0:131,0:131:100:0,255,255	0/0:77,0:77:100:0,231,255	0/0:91,0:91:100:0,255,255	0/0:110,0:110:100:0,255,255	0/0:41,0:41:99:0,123,255	0/0:101,0:101:100:0,255,255	0/0:106,0:106:100:0,255,255	0/0:90,0:90:100:0,255,255	0/0:119,0:119:100:0,255,255	0/0:76,0:76:100:0,228,255	0/0:310,0:310:100:0,255,255	0/0:285,0:285:100:0,255,255	0/0:141,0:141:100:0,255,255	0/0:390,0:390:100:0,255,255	0/0:323,0:323:100:0,255,255	0/0:532,0:532:100:0,255,255	0/0:193,0:193:100:0,255,255	0/0:146,0:146:100:0,255,255	0/0:215,0:215:100:0,255,255	0/0:126,0:126:100:0,255,255	0/0:104,0:104:100:0,255,255	0/0:105,0:105:100:0,255,255	0/0:95,0:95:100:0,255,255	0/0:84,0:84:100:0,253,255	0/0:95,0:95:100:0,255,255	0/0:159,0:159:100:0,255,255	0/0:68,0:68:100:0,204,255	0/0:127,0:127:100:0,255,255	0/0:178,0:178:100:0,255,255	0/0:237,0:237:100:0,255,255	0/0:100,0:100:100:0,255,255	0/0:176,0:176:100:0,255,255	0/0:98,0:98:100:0,255,255	0/0:169,0:169:100:0,255,255
ARME14_CTG_08	52702	SARME14_CTG_08_52702	A	G	.	PASS	AB=0;ABP=0;AC=3;AF=0.011236;AN=267;ANN=G|intergenic_region|MODIFIER|EKO05_005196-EKO05_005197|EKO05_005196-EKO05_005197|intergenic_region|EKO05_005196-EKO05_005197|||n.52702A>G||||||;AO=454;CIGAR=1X;DPB=28023;DPRA=1.00535;EPP=10.6631;EPPR=99.509;GTI=0;LEN=1;MEANALT=1.125;MQM=60;MQMR=59.9739;NS=267;NUMALT=1;ODDS=156.093;PAIRED=0.995595;PAIREDR=0.999273;PAO=0;PQA=0;PQR=0;PRO=0;QA=16641;QR=1001311;RO=27526;RPL=239;RPP=5.7653;RPPR=174.874;RPR=215;RUN=1;SAF=228;SAP=3.02943;SAR=226;SRF=13667;SRP=5.91843;SRR=13859;TYPE=snp;technology.Illumina=1;DP=24284	GT:AD:DP:GQ:PL	0/0:83,0:83:100:0,250,255	0/0:134,0:134:100:0,255,255	0/0:78,0:78:100:0,234,255	0/0:56,0:56:100:0,168,255	0/0:107,0:107:100:0,255,255	0/0:79,0:79:100:0,237,255	0/0:237,0:237:100:0,255,255	0/0:188,0:188:100:0,255,255	0/0:143,0:143:100:0,255,255	0/0:148,0:148:100:0,255,255	0/0:151,0:151:100:0,255,255	0/0:179,0:179:100:0,255,255	0/0:59,0:59:100:0,177,255	0/0:54,0:54:100:0,162,255	0/0:73,0:73:100:0,219,255	0/0:83,0:83:100:0,250,255	0/0:75,0:75:100:0,225,255	0/0:54,0:54:100:0,162,255	0/0:84,0:84:100:0,253,255	0/0:63,0:63:100:0,189,255	0/0:104,0:104:100:0,255,255	0/0:75,0:75:100:0,225,255	0/0:132,0:132:100:0,255,255	0/0:85,0:85:100:0,255,255	0/0:76,0:76:100:0,228,255	0/0:92,0:92:100:0,255,255	0/0:132,0:132:100:0,255,255	0/0:103,0:103:100:0,255,255	0/0:169,0:169:100:0,255,255	0/0:109,0:109:100:0,255,255	0/0:85,0:85:100:0,255,255	0/0:58,0:58:100:0,174,255	0/0:87,0:87:100:0,255,255	0/0:87,0:87:100:0,255,255	0/0:107,0:107:100:0,255,255	0/0:85,0:85:100:0,255,255	0/0:61,0:61:100:0,183,255	0/0:86,0:86:100:0,255,255	0/0:65,0:65:100:0,195,255	0/0:54,0:54:100:0,162,255	0/0:64,0:64:100:0,192,255	0/0:75,0:75:100:0,225,255	0/0:57,0:57:100:0,171,255	0/0:64,0:64:100:0,192,255	0/0:105,0:105:100:0,255,255	0/0:49,0:49:99:0,147,255	0/0:80,0:80:100:0,240,255	0/0:69,0:69:100:0,207,255	0/0:59,0:59:100:0,177,255	0/0:338,0:338:100:0,255,255	0/0:73,0:73:100:0,219,255	0/0:47,0:47:99:0,141,255	0/0:96,1:97:100:0,255,255	0/0:67,0:67:100:0,201,255	0/0:50,0:50:99:0,150,255	0/0:50,0:50:99:0,150,255	0/0:77,0:77:100:0,231,255	0/0:67,0:67:100:0,201,255	0/0:111,0:111:100:0,255,255	0/0:57,0:57:100:0,171,255	0/0:122,0:122:100:0,255,255	0/0:54,0:54:100:0,162,255	0/0:58,0:58:100:0,174,255	0/0:81,0:81:100:0,244,255	0/0:71,0:71:100:0,213,255	0/0:52,0:52:99:0,156,255	0/0:45,0:45:99:0,135,255	0/0:72,0:72:100:0,216,255	0/0:64,0:64:100:0,192,255	0/0:108,0:108:100:0,255,255	0/0:44,0:44:99:0,132,255	0/0:99,0:99:100:0,255,255	0/0:101,0:101:100:0,255,255	0/0:118,0:118:100:0,255,255	0/0:163,0:163:100:0,255,255	0/0:140,0:140:100:0,255,255	0/0:49,0:49:99:0,147,255	0/0:76,0:76:100:0,228,255	0/0:53,0:53:99:0,159,255	0/0:154,0:154:100:0,255,255	0/0:113,0:113:100:0,255,255	0/0:65,0:65:100:0,195,255	0/0:61,0:61:100:0,183,255	0/0:79,0:79:100:0,237,255	0/0:111,0:111:100:0,255,255	0/0:64,0:64:100:0,192,255	0/0:61,0:61:100:0,183,255	0/0:62,0:62:100:0,186,255	0/0:69,0:69:100:0,207,255	0/0:77,0:77:100:0,231,255	0/0:52,0:52:99:0,156,255	0/0:145,0:145:100:0,255,255	0/0:161,0:161:100:0,255,255	0/0:63,0:63:100:0,189,255	0/0:69,0:69:100:0,207,255	0/0:119,0:119:100:0,255,255	0/0:98,0:98:100:0,255,255	0/0:100,0:100:100:0,255,255	0/0:62,0:62:100:0,186,255	0/0:57,0:57:100:0,171,255	0/0:78,0:78:100:0,234,255	0/0:91,0:91:100:0,255,255	0/0:177,0:177:100:0,255,255	0/0:84,0:84:100:0,253,255	0/0:76,0:76:100:0,228,255	0/0:169,0:169:100:0,255,255	0/0:99,0:99:100:0,255,255	0/0:132,0:132:100:0,255,255	0/0:115,0:115:100:0,255,255	0/0:119,0:119:100:0,255,255	0/0:122,0:122:100:0,255,255	0/0:93,0:93:100:0,255,255	0/0:116,0:116:100:0,255,255	0/0:95,0:95:100:0,255,255	0/0:72,0:72:100:0,216,255	0/0:160,0:160:100:0,255,255	0/0:154,0:154:100:0,255,255	0/0:119,0:119:100:0,255,255	0/0:180,0:180:100:0,255,255	0/0:68,0:68:100:0,204,255	0/0:86,0:86:100:0,255,255	0/0:89,0:89:100:0,255,255	0/0:133,0:133:100:0,255,255	0/0:104,0:104:100:0,255,255	0/0:99,0:99:100:0,255,255	0/0:95,0:95:100:0,255,255	0/0:98,0:98:100:0,255,255	0/0:113,0:113:100:0,255,255	0/0:63,0:63:100:0,189,255	0/0:80,0:80:100:0,240,255	0/0:96,0:96:100:0,255,255	0/0:88,0:88:100:0,255,255	0/0:111,0:111:100:0,255,255	0/0:76,0:76:100:0,228,255	0/0:127,0:127:100:0,255,255	0/0:73,0:73:100:0,219,255	0/0:117,0:117:100:0,255,255	0/0:93,0:93:100:0,255,255	0/0:91,0:91:100:0,255,255	0/0:96,0:96:100:0,255,255	0/0:97,0:97:100:0,255,255	0/0:62,0:62:100:0,186,255	0/0:101,0:101:100:0,255,255	0/0:99,0:99:100:0,255,255	0/0:59,0:59:100:0,177,255	0/0:136,0:136:100:0,255,255	0/0:70,0:70:100:0,210,255	0/0:81,1:82:100:0,210,255	0/0:56,0:56:100:0,168,255	0/0:80,0:80:100:0,240,255	0/0:86,0:86:100:0,255,255	0/0:73,0:73:100:0,219,255	0/0:124,0:124:100:0,255,255	0/0:64,0:64:100:0,192,255	0/0:125,0:125:100:0,255,255	0/0:95,0:95:100:0,255,255	0/0:86,0:86:100:0,255,255	0/0:89,0:89:100:0,255,255	0/0:86,0:86:100:0,255,255	0/0:86,0:86:100:0,255,255	0/0:67,0:67:100:0,201,255	0/0:102,0:102:100:0,255,255	0/0:105,0:105:100:0,255,255	0/0:107,0:107:100:0,255,255	0/0:82,0:82:100:0,247,255	0/0:87,0:87:100:0,255,255	0/0:96,0:96:100:0,255,255	0/0:134,0:134:100:0,255,255	0/0:134,0:134:100:0,255,255	0/0:103,0:103:100:0,255,255	0/0:87,0:87:100:0,255,255	0/0:80,0:80:100:0,240,255	0/0:66,0:66:100:0,198,255	0/0:173,0:173:100:0,255,255	0/0:137,0:137:100:0,255,255	0/0:87,0:87:100:0,255,255	0/0:161,0:161:100:0,255,255	0/0:93,1:94:100:0,247,255	0/0:73,0:73:100:0,219,255	0/0:87,0:87:100:0,255,255	0/0:148,0:148:100:0,255,255	0/0:96,0:96:100:0,255,255	0/0:89,0:89:100:0,255,255	0/0:83,0:83:100:0,250,255	0/0:142,0:142:100:0,255,255	0/0:215,0:215:100:0,255,255	0/0:188,0:188:100:0,255,255	0/0:63,0:63:100:0,189,255	0/0:171,0:171:100:0,255,255	0/0:165,0:165:100:0,255,255	0/0:143,0:143:100:0,255,255	0/0:152,0:152:100:0,255,255	0/0:153,0:153:100:0,255,255	0/0:198,0:198:100:0,255,255	0/0:176,0:176:100:0,255,255	0/0:108,0:108:100:0,255,255	0/0:113,0:113:100:0,255,255	0/0:70,0:70:100:0,210,255	0/0:88,0:88:100:0,255,255	0/0:79,0:79:100:0,237,255	0/0:37,0:37:99:0,111,255	0/0:80,0:80:100:0,240,255	0/0:96,0:96:100:0,255,255	0/0:87,0:87:100:0,255,255	0/0:83,0:83:100:0,250,255	0/0:70,0:70:100:0,210,255	0/0:338,0:338:100:0,255,255	0/0:245,0:245:100:0,255,255	0/0:148,0:148:100:0,255,255	0/0:354,0:354:100:0,255,255	0/0:274,0:274:100:0,255,255	0/0:504,0:504:100:0,255,255	1/1:2,152:154:100:255,255,0	1/1:0,104:104:100:255,255,0	1/1:0,193:193:100:255,255,0	0/0:111,0:111:100:0,255,255	0/0:74,0:74:100:0,222,255	0/0:71,0:71:100:0,213,255	0/0:79,0:79:100:0,237,255	0/0:85,0:85:100:0,255,255	0/0:89,0:89:100:0,255,255	0/0:142,0:142:100:0,255,255	0/0:79,0:79:100:0,237,255	0/0:125,0:125:100:0,255,255	0/0:184,0:184:100:0,255,255	0/0:209,0:209:100:0,255,255	0/0:101,0:101:100:0,255,255	0/0:160,0:160:100:0,255,255	0/0:84,1:85:100:0,219,255	0/0:170,0:170:100:0,255,255
ARME14_CTG_08	60539	SARME14_CTG_08_60539	C	T	.	PASS	AB=0;ABP=0;AC=7;AF=0.0262172;AN=267;ANN=T|upstream_gene_variant|MODIFIER|EKO05_005197|EKO05_005197|transcript|EKO05_005197-T1|protein_coding||c.-42C>T|||||42|,T|downstream_gene_variant|MODIFIER|EKO05_005198-T1.cds|GENE_EKO05_005198-T1.cds|transcript|EKO05_005198-T1|protein_coding||c.*1436G>A|||||1436|,T|downstream_gene_variant|MODIFIER|EKO05_005199-T2.cds|GENE_EKO05_005199-T2.cds|transcript|EKO05_005199-T2|protein_coding||c.*2675G>A|||||2675|,T|downstream_gene_variant|MODIFIER|EKO05_005199|EKO05_005199|transcript|EKO05_005199-T1|protein_coding||c.*2910G>A|||||2910|,T|intergenic_region|MODIFIER|EKO05_005196-EKO05_005197|EKO05_005196-EKO05_005197|intergenic_region|EKO05_005196-EKO05_005197|||n.60539C>T||||||;AO=633;CIGAR=1X;DPB=28055;DPRA=1.04252;EPP=65.5302;EPPR=1790.28;GTI=0;LEN=1;MEANALT=1.5;MQM=60;MQMR=59.9955;NS=267;NUMALT=1;ODDS=66.6474;PAIRED=0.99842;PAIREDR=0.999013;PAO=0;PQA=0;PQR=0;PRO=0;QA=21583;QR=982065;RO=27355;RPL=353;RPP=21.2911;RPPR=597.668;RPR=280;RUN=1;SAF=354;SAP=22.3066;SAR=279;SRF=15559;SRP=1127.06;SRR=11796;TYPE=snp;technology.Illumina=1;DP=24643	GT:AD:DP:GQ:PL	0/0:87,0:87:100:0,255,255	0/0:145,1:146:100:0,255,255	0/0:107,0:107:100:0,255,255	0/0:75,0:75:100:0,225,255	0/0:107,0:107:100:0,255,255	0/0:90,0:90:100:0,255,255	0/0:215,0:215:100:0,255,255	0/0:181,0:181:100:0,255,255	0/0:145,0:145:100:0,255,255	0/0:181,0:181:100:0,255,255	0/0:135,0:135:100:0,255,255	0/0:166,0:166:100:0,255,255	0/0:33,0:33:99:0,99,255	0/0:70,0:70:100:0,210,255	0/0:80,0:80:100:0,240,255	0/0:86,0:86:100:0,255,255	0/0:88,0:88:100:0,255,255	0/0:39,0:39:99:0,117,255	0/0:91,0:91:100:0,255,255	0/0:70,0:70:100:0,210,255	1/1:0,118:118:100:255,255,0	0/0:52,0:52:99:0,156,255	0/0:137,0:137:100:0,255,255	1/1:0,103:103:100:255,255,0	0/0:75,0:75:100:0,225,255	0/0:110,0:110:100:0,255,255	0/0:135,0:135:100:0,255,255	1/1:0,103:103:100:255,255,0	0/0:184,0:184:100:0,255,255	0/0:128,0:128:100:0,255,255	1/1:0,91:91:100:255,255,0	0/0:51,0:51:99:0,153,255	0/0:80,0:80:100:0,240,255	0/0:86,0:86:100:0,255,255	0/0:105,0:105:100:0,255,255	0/0:94,0:94:100:0,255,255	0/0:77,0:77:100:0,231,255	0/0:65,0:65:100:0,195,255	0/0:64,0:64:100:0,192,255	0/0:65,0:65:100:0,195,255	0/0:64,0:64:100:0,192,255	0/0:89,0:89:100:0,255,255	0/0:54,0:54:100:0,162,255	0/0:65,0:65:100:0,195,255	0/0:77,0:77:100:0,231,255	0/0:67,0:67:100:0,201,255	0/0:86,0:86:100:0,255,255	0/0:57,0:57:100:0,171,255	0/0:69,0:69:100:0,207,255	0/0:390,0:390:100:0,255,255	0/0:75,0:75:100:0,225,255	0/0:48,0:48:99:0,144,255	0/0:107,0:107:100:0,255,255	0/0:59,0:59:100:0,177,255	0/0:53,1:54:99:0,127,255	0/0:76,0:76:100:0,228,255	0/0:52,0:52:99:0,156,255	0/0:60,0:60:100:0,180,255	0/0:102,0:102:100:0,255,255	0/0:74,0:74:100:0,222,255	0/0:136,0:136:100:0,255,255	0/0:51,0:51:99:0,153,255	0/0:64,0:64:100:0,192,255	0/0:85,0:85:100:0,255,255	0/0:62,0:62:100:0,186,255	0/0:41,0:41:99:0,123,255	0/0:50,0:50:99:0,150,255	0/0:76,0:76:100:0,228,255	0/0:48,0:48:99:0,144,255	0/0:102,0:102:100:0,255,255	0/0:48,0:48:99:0,144,255	0/0:108,0:108:100:0,255,255	0/0:107,0:107:100:0,255,255	0/0:146,0:146:100:0,255,255	0/0:133,0:133:100:0,255,255	0/0:103,0:103:100:0,255,255	0/0:78,0:78:100:0,234,255	0/0:121,0:121:100:0,255,255	0/0:61,0:61:100:0,183,255	0/0:122,0:122:100:0,255,255	0/0:104,0:104:100:0,255,255	0/0:94,0:94:100:0,255,255	0/0:53,0:53:99:0,159,255	0/0:88,0:88:100:0,255,255	0/0:135,0:135:100:0,255,255	0/0:58,0:58:100:0,174,255	0/0:67,0:67:100:0,201,255	0/0:75,0:75:100:0,225,255	1/1:0,81:81:100:255,244,0	1/1:0,68:68:100:255,204,0	1/1:0,64:64:100:255,192,0	0/0:129,0:129:100:0,255,255	0/0:151,0:151:100:0,255,255	0/0:66,0:66:100:0,198,255	0/0:71,0:71:100:0,213,255	0/0:148,0:148:100:0,255,255	0/0:115,0:115:100:0,255,255	0/0:90,0:90:100:0,255,255	0/0:72,0:72:100:0,216,255	0/0:70,0:70:100:0,210,255	0/0:87,0:87:100:0,255,255	0/0:106,0:106:100:0,255,255	0/0:177,0:177:100:0,255,255	0/0:90,0:90:100:0,255,255	0/0:68,0:68:100:0,204,255	0/0:108,0:108:100:0,255,255	0/0:104,0:104:100:0,255,255	0/0:115,0:115:100:0,255,255	0/0:127,0:127:100:0,255,255	0/0:141,0:141:100:0,255,255	0/0:119,0:119:100:0,255,255	0/0:94,0:94:100:0,255,255	0/0:128,0:128:100:0,255,255	0/0:104,0:104:100:0,255,255	0/0:74,0:74:100:0,222,255	0/0:167,0:167:100:0,255,255	0/0:157,0:157:100:0,255,255	0/0:126,0:126:100:0,255,255	0/0:166,0:166:100:0,255,255	0/0:80,0:80:100:0,240,255	0/0:88,0:88:100:0,255,255	0/0:88,0:88:100:0,255,255	0/0:130,0:130:100:0,255,255	0/0:98,0:98:100:0,255,255	0/0:85,0:85:100:0,255,255	0/0:77,0:77:100:0,231,255	0/0:110,0:110:100:0,255,255	0/0:103,0:103:100:0,255,255	0/0:77,0:77:100:0,231,255	0/0:89,0:89:100:0,255,255	0/0:74,0:74:100:0,222,255	0/0:104,0:104:100:0,255,255	0/0:94,0:94:100:0,255,255	0/0:83,0:83:100:0,250,255	0/0:148,0:148:100:0,255,255	0/0:66,0:66:100:0,198,255	0/0:120,0:120:100:0,255,255	0/0:83,0:83:100:0,250,255	0/0:82,0:82:100:0,247,255	0/0:109,0:109:100:0,255,255	0/0:120,0:120:100:0,255,255	0/0:75,0:75:100:0,225,255	0/0:97,0:97:100:0,255,255	0/0:90,0:90:100:0,255,255	0/0:89,0:89:100:0,255,255	0/0:94,0:94:100:0,255,255	0/0:65,0:65:100:0,195,255	0/0:67,0:67:100:0,201,255	0/0:61,0:61:100:0,183,255	0/0:74,0:74:100:0,222,255	0/0:93,0:93:100:0,255,255	0/0:76,0:76:100:0,228,255	0/0:95,0:95:100:0,255,255	0/0:100,0:100:100:0,255,255	0/0:137,0:137:100:0,255,255	0/0:65,0:65:100:0,195,255	0/0:109,0:109:100:0,255,255	0/0:102,0:102:100:0,255,255	0/0:103,0:103:100:0,255,255	0/0:121,0:121:100:0,255,255	0/0:71,0:71:100:0,213,255	0/0:99,0:99:100:0,255,255	0/0:116,0:116:100:0,255,255	0/0:117,0:117:100:0,255,255	0/0:89,0:89:100:0,255,255	0/0:96,0:96:100:0,255,255	0/0:96,1:97:100:0,255,255	0/0:149,0:149:100:0,255,255	0/0:130,0:130:100:0,255,255	0/0:98,0:98:100:0,255,255	0/0:96,0:96:100:0,255,255	0/0:77,0:77:100:0,231,255	0/0:57,0:57:100:0,171,255	0/0:175,0:175:100:0,255,255	0/0:153,0:153:100:0,255,255	0/0:82,0:82:100:0,247,255	0/0:158,0:158:100:0,255,255	0/0:86,0:86:100:0,255,255	0/0:71,0:71:100:0,213,255	0/0:106,0:106:100:0,255,255	0/0:152,0:152:100:0,255,255	0/0:109,0:109:100:0,255,255	0/0:83,0:83:100:0,250,255	0/0:117,0:117:100:0,255,255	0/0:184,0:184:100:0,255,255	0/0:222,0:222:100:0,255,255	0/0:153,0:153:100:0,255,255	0/0:76,0:76:100:0,228,255	0/0:171,0:171:100:0,255,255	0/0:155,0:155:100:0,255,255	0/0:151,0:151:100:0,255,255	0/0:184,0:184:100:0,255,255	0/0:198,0:198:100:0,255,255	0/0:173,0:173:100:0,255,255	0/0:172,0:172:100:0,255,255	0/0:113,0:113:100:0,255,255	0/0:121,0:121:100:0,255,255	0/0:83,0:83:100:0,250,255	0/0:80,0:80:100:0,240,255	0/0:66,0:66:100:0,198,255	0/0:62,0:62:100:0,186,255	0/0:84,0:84:100:0,253,255	0/0:91,0:91:100:0,255,255	0/0:87,0:87:100:0,255,255	0/0:84,0:84:100:0,253,255	0/0:65,0:65:100:0,195,255	0/0:297,0:297:100:0,255,255	0/0:264,0:264:100:0,255,255	0/0:143,0:143:100:0,255,255	0/0:285,0:285:100:0,255,255	0/0:245,0:245:100:0,255,255	0/0:430,0:430:100:0,255,255	0/0:164,0:164:100:0,255,255	0/0:143,1:144:100:0,255,255	0/0:237,1:238:100:0,255,255	0/0:108,0:108:100:0,255,255	0/0:64,0:64:100:0,192,255	0/0:84,0:84:100:0,253,255	0/0:70,0:70:100:0,210,255	0/0:78,0:78:100:0,234,255	0/0:78,0:78:100:0,234,255	0/0:180,0:180:100:0,255,255	0/0:57,0:57:100:0,171,255	0/0:118,0:118:100:0,255,255	0/0:144,0:144:100:0,255,255	0/0:209,0:209:100:0,255,255	0/0:96,0:96:100:0,255,255	0/0:131,0:131:100:0,255,255	0/0:77,0:77:100:0,231,255	0/0:120,0:120:100:0,255,255
ARME14_CTG_08	66926	SARME14_CTG_08_66926	G	C	.	PASS	AB=0;ABP=0;AC=3;AF=0.011236;AN=267;ANN=C|upstream_gene_variant|MODIFIER|EKO05_005198-T1.cds|GENE_EKO05_005198-T1.cds|transcript|EKO05_005198-T1|protein_coding||c.-4153C>G|||||4153|,C|upstream_gene_variant|MODIFIER|EKO05_005199-T2.cds|GENE_EKO05_005199-T2.cds|transcript|EKO05_005199-T2|protein_coding||c.-844C>G|||||844|,C|upstream_gene_variant|MODIFIER|EKO05_005199|EKO05_005199|transcript|EKO05_005199-T1|protein_coding||c.-844C>G|||||844|,C|upstream_gene_variant|MODIFIER|EKO05_005200|EKO05_005200|transcript|EKO05_005200-T1|protein_coding||c.-79C>G|||||79|,C|downstream_gene_variant|MODIFIER|EKO05_005201-T1.cds|GENE_EKO05_005201-T1.cds|transcript|EKO05_005201-T1|protein_coding||c.*224C>G|||||224|,C|intergenic_region|MODIFIER|EKO05_005200-EKO05_005201|EKO05_005200-EKO05_005201|intergenic_region|EKO05_005200-EKO05_005201|||n.66926G>C||||||;AO=201;CIGAR=1X;DPB=14303;DPRA=1.18083;EPP=8.72527;EPPR=569.014;GTI=0;LEN=1;MEANALT=1;MQM=27.1692;MQMR=26.9626;NS=267;NUMALT=1;ODDS=13.4015;PAIRED=1;PAIREDR=0.999929;PAO=0;PQA=0;PQR=0;PRO=0;QA=7205;QR=510595;RO=14084;RPL=81;RPP=19.4422;RPPR=974.36;RPR=120;RUN=1;SAF=179;SAP=269.302;SAR=22;SRF=12405;SRP=17741;SRR=1679;TYPE=snp;technology.Illumina=1;DP=12831	GT:AD:DP:GQ:PL	0/0:31,0:31:99:0,93,255	0/0:39,0:39:99:0,117,255	0/0:36,0:36:99:0,108,255	0/0:23,0:23:99:0,69,255	0/0:39,1:40:99:0,84,255	0/0:31,0:31:99:0,93,255	0/0:86,0:86:100:0,255,255	0/0:59,0:59:100:0,177,255	0/0:57,0:57:100:0,171,255	0/0:56,0:56:100:0,168,255	0/0:57,0:57:100:0,171,255	0/0:77,0:77:100:0,231,255	0/0:18,0:18:99:0,54,255	0/0:24,0:24:99:0,72,255	0/0:43,0:43:99:0,129,255	0/0:59,0:59:100:0,177,255	0/0:31,0:31:99:0,93,255	0/0:37,0:37:99:0,111,255	0/0:44,0:44:99:0,132,255	0/0:48,0:48:99:0,144,255	0/0:56,0:56:100:0,168,255	0/0:38,0:38:99:0,114,255	0/0:90,0:90:100:0,255,255	0/0:48,0:48:99:0,144,255	0/0:32,0:32:99:0,96,255	0/0:52,0:52:99:0,156,255	0/0:65,0:65:100:0,195,255	0/0:58,0:58:100:0,174,255	0/0:84,0:84:100:0,253,255	0/0:80,0:80:100:0,240,255	0/0:47,0:47:99:0,141,255	0/0:40,0:40:99:0,120,255	0/0:47,0:47:99:0,141,255	0/0:45,0:45:99:0,135,255	0/0:74,0:74:100:0,222,255	0/0:64,0:64:100:0,192,255	0/0:39,0:39:99:0,117,255	0/0:46,0:46:99:0,138,255	0/0:41,0:41:99:0,123,255	0/0:49,0:49:99:0,147,255	0/0:34,1:35:99:0,69,255	0/0:38,0:38:99:0,114,255	0/0:29,0:29:99:0,87,255	0/0:36,0:36:99:0,108,255	0/0:46,0:46:99:0,138,255	0/0:39,0:39:99:0,117,255	0/0:50,0:50:99:0,150,255	0/0:38,0:38:99:0,114,255	0/0:32,0:32:99:0,96,255	0/0:203,0:203:100:0,255,255	0/0:54,0:54:100:0,162,255	0/0:36,0:36:99:0,108,255	0/0:67,0:67:100:0,201,255	0/0:35,0:35:99:0,105,255	0/0:34,0:34:99:0,102,255	0/0:28,0:28:99:0,84,255	0/0:53,0:53:99:0,159,255	0/0:40,0:40:99:0,120,255	0/0:67,0:67:100:0,201,255	0/0:38,0:38:99:0,114,255	0/0:60,0:60:100:0,180,255	0/0:42,0:42:99:0,126,255	0/0:40,0:40:99:0,120,255	0/0:34,0:34:99:0,102,255	0/0:36,0:36:99:0,108,255	0/0:28,0:28:99:0,84,255	0/0:24,0:24:99:0,72,255	0/0:38,0:38:99:0,114,255	0/0:31,0:31:99:0,93,255	0/0:50,0:50:99:0,150,255	0/0:34,0:34:99:0,102,255	0/0:53,0:53:99:0,159,255	0/0:55,0:55:100:0,165,255	0/0:69,0:69:100:0,207,255	0/0:91,0:91:100:0,255,255	0/0:68,0:68:100:0,204,255	0/0:53,0:53:99:0,159,255	0/0:79,0:79:100:0,237,255	0/0:38,0:38:99:0,114,255	0/0:66,0:66:100:0,198,255	0/0:37,0:37:99:0,111,255	0/0:55,0:55:100:0,165,255	0/0:29,0:29:99:0,87,255	0/0:50,0:50:99:0,150,255	0/0:53,0:53:99:0,159,255	0/0:34,0:34:99:0,102,255	0/0:36,0:36:99:0,108,255	0/0:27,0:27:99:0,81,255	0/0:37,0:37:99:0,111,255	0/0:46,0:46:99:0,138,255	0/0:52,0:52:99:0,156,255	0/0:70,0:70:100:0,210,255	0/0:68,0:68:100:0,204,255	0/0:41,0:41:99:0,123,255	0/0:40,0:40:99:0,120,255	0/0:66,0:66:100:0,198,255	0/0:63,0:63:100:0,189,255	0/0:58,0:58:100:0,174,255	0/0:40,0:40:99:0,120,255	0/0:39,0:39:99:0,117,255	0/0:35,0:35:99:0,105,255	0/0:79,0:79:100:0,237,255	0/0:117,0:117:100:0,255,255	0/0:56,0:56:100:0,168,255	0/0:46,0:46:99:0,138,255	0/0:69,0:69:100:0,207,255	0/0:71,0:71:100:0,213,255	0/0:70,0:70:100:0,210,255	0/0:87,0:87:100:0,255,255	0/0:67,0:67:100:0,201,255	0/0:70,0:70:100:0,210,255	0/0:44,0:44:99:0,132,255	0/0:79,0:79:100:0,237,255	0/0:46,0:46:99:0,138,255	0/0:55,0:55:100:0,165,255	0/0:91,0:91:100:0,255,255	0/0:104,0:104:100:0,255,255	0/0:67,0:67:100:0,201,255	0/0:107,0:107:100:0,255,255	0/0:53,0:53:99:0,159,255	0/0:49,0:49:99:0,147,255	0/0:59,0:59:100:0,177,255	0/0:68,0:68:100:0,204,255	0/0:70,0:70:100:0,210,255	0/0:59,0:59:100:0,177,255	0/0:51,0:51:99:0,153,255	0/0:78,0:78:100:0,234,255	0/0:47,0:47:99:0,141,255	0/0:50,0:50:99:0,150,255	0/0:43,0:43:99:0,129,255	0/0:48,0:48:99:0,144,255	0/0:53,0:53:99:0,159,255	0/0:52,0:52:99:0,156,255	0/0:41,0:41:99:0,123,255	0/0:74,0:74:100:0,222,255	0/0:51,0:51:99:0,153,255	0/0:66,0:66:100:0,198,255	0/0:46,0:46:99:0,138,255	0/0:42,0:42:99:0,126,255	0/0:62,0:62:100:0,186,255	0/0:66,0:66:100:0,198,255	0/0:36,0:36:99:0,108,255	0/0:44,0:44:99:0,132,255	0/0:45,0:45:99:0,135,255	0/0:36,0:36:99:0,108,255	0/0:57,0:57:100:0,171,255	0/0:41,0:41:99:0,123,255	0/0:31,0:31:99:0,93,255	0/0:32,0:32:99:0,96,255	0/0:44,0:44:99:0,132,255	0/0:58,0:58:100:0,174,255	0/0:37,0:37:99:0,111,255	0/0:69,0:69:100:0,207,255	0/0:43,0:43:99:0,129,255	0/0:80,0:80:100:0,240,255	0/0:58,0:58:100:0,174,255	0/0:49,0:49:99:0,147,255	0/0:58,0:58:100:0,174,255	0/0:33,0:33:99:0,99,255	0/0:43,0:43:99:0,129,255	0/0:54,0:54:100:0,162,255	0/0:62,0:62:100:0,186,255	0/0:61,0:61:100:0,183,255	0/0:50,0:50:99:0,150,255	0/0:51,0:51:99:0,153,255	0/0:45,0:45:99:0,135,255	0/0:40,0:40:99:0,120,255	0/0:72,0:72:100:0,216,255	1/1:0,74:74:100:255,222,0	1/1:0,59:59:100:255,177,0	1/1:0,65:65:100:255,195,0	0/0:51,0:51:99:0,153,255	0/0:59,0:59:100:0,177,255	0/0:102,0:102:100:0,255,255	0/0:84,0:84:100:0,253,255	0/0:49,0:49:99:0,147,255	0/0:71,0:71:100:0,213,255	0/0:49,0:49:99:0,147,255	0/0:41,0:41:99:0,123,255	0/0:55,0:55:100:0,165,255	0/0:79,0:79:100:0,237,255	0/0:65,0:65:100:0,195,255	0/0:43,0:43:99:0,129,255	0/0:45,0:45:99:0,135,255	0/0:96,0:96:100:0,255,255	0/0:124,0:124:100:0,255,255	0/0:101,0:101:100:0,255,255	0/0:43,0:43:99:0,129,255	0/0:87,0:87:100:0,255,255	0/0:74,0:74:100:0,222,255	0/0:95,0:95:100:0,255,255	0/0:105,0:105:100:0,255,255	0/0:104,1:105:100:0,255,255	0/0:112,0:112:100:0,255,255	0/0:83,0:83:100:0,250,255	0/0:59,0:59:100:0,177,255	0/0:57,0:57:100:0,171,255	0/0:42,0:42:99:0,126,255	0/0:43,0:43:99:0,129,255	0/0:48,0:48:99:0,144,255	0/0:35,0:35:99:0,105,255	0/0:40,0:40:99:0,120,255	0/0:54,0:54:100:0,162,255	0/0:45,0:45:99:0,135,255	0/0:54,0:54:100:0,162,255	0/0:51,0:51:99:0,153,255	0/0:122,0:122:100:0,255,255	0/0:100,0:100:100:0,255,255	0/0:55,0:55:100:0,165,255	0/0:118,0:118:100:0,255,255	0/0:112,0:112:100:0,255,255	0/0:198,0:198:100:0,255,255	0/0:50,0:50:99:0,150,255	0/0:33,0:33:99:0,99,255	0/0:62,0:62:100:0,186,255	0/0:29,0:29:99:0,87,255	0/0:27,0:27:99:0,81,255	0/0:29,0:29:99:0,87,255	0/0:26,0:26:99:0,78,255	0/0:33,0:33:99:0,99,255	0/0:16,0:16:99:0,48,255	0/0:45,0:45:99:0,135,255	0/0:21,0:21:99:0,63,255	0/0:50,0:50:99:0,150,255	0/0:66,0:66:100:0,198,255	0/0:78,0:78:100:0,234,255	0/0:33,0:33:99:0,99,255	0/0:65,0:65:100:0,195,255	0/0:26,0:26:99:0,78,255	0/0:57,0:57:100:0,171,255
ARME14_CTG_08	86879	SARME14_CTG_08_86879	C	A	.	PASS	AB=0;ABP=0;AC=21;AF=0.0786517;AN=267;ANN=A|intergenic_region|MODIFIER|EKO05_005201-EKO05_005202|EKO05_005201-EKO05_005202|intergenic_region|EKO05_005201-EKO05_005202|||n.86879C>A||||||;AO=2252;CIGAR=1X;DPB=26443;DPRA=1.20237;EPP=143.716;EPPR=1607.74;GTI=0;LEN=1;MEANALT=1.15;MQM=60;MQMR=59.988;NS=267;NUMALT=1;ODDS=84.8235;PAIRED=0.998668;PAIREDR=0.998882;PAO=0;PQA=0;PQR=0;PRO=0;QA=78740;QR=869540;RO=24155;RPL=1206;RPP=27.6949;RPPR=132.247;RPR=1046;RUN=1;SAF=989;SAP=75.4017;SAR=1263;SRF=10745;SRP=641.482;SRR=13410;TYPE=snp;technology.Illumina=1;DP=23140	GT:AD:DP:GQ:PL	0/0:89,0:89:100:0,255,255	0/0:167,0:167:100:0,255,255	0/0:114,0:114:100:0,255,255	0/0:51,0:51:99:0,153,255	0/0:119,2:121:100:0,255,255	0/0:90,0:90:100:0,255,255	0/0:215,0:215:100:0,255,255	0/0:184,0:184:100:0,255,255	0/0:136,1:137:100:0,255,255	0/0:173,0:173:100:0,255,255	0/0:122,0:122:100:0,255,255	0/0:151,2:153:100:0,255,255	0/0:51,0:51:99:0,153,255	0/0:47,0:47:99:0,141,255	0/0:66,0:66:100:0,198,255	0/0:57,0:57:100:0,171,255	0/0:72,0:72:100:0,216,255	0/0:48,0:48:99:0,144,255	0/0:84,0:84:100:0,253,255	0/0:74,0:74:100:0,222,255	0/0:122,0:122:100:0,255,255	0/0:53,0:53:99:0,159,255	0/0:131,0:131:100:0,255,255	0/0:91,0:91:100:0,255,255	0/0:64,0:64:100:0,192,255	0/0:92,1:93:100:0,244,255	0/0:108,0:108:100:0,255,255	0/0:103,0:103:100:0,255,255	0/0:167,1:168:100:0,255,255	0/0:118,0:118:100:0,255,255	0/0:81,0:81:100:0,244,255	0/0:58,0:58:100:0,174,255	0/0:100,0:100:100:0,255,255	0/0:81,0:81:100:0,244,255	0/0:118,0:118:100:0,255,255	1/1:0,88:88:100:255,255,0	0/0:65,0:65:100:0,195,255	0/0:60,1:61:99:0,147,255	0/0:61,0:61:100:0,183,255	0/0:51,0:51:99:0,153,255	0/0:48,0:48:99:0,144,255	0/0:55,0:55:100:0,165,255	0/0:51,0:51:99:0,153,255	0/0:48,0:48:99:0,144,255	0/0:81,1:82:100:0,210,255	0/0:60,0:60:100:0,180,255	0/0:76,0:76:100:0,228,255	0/0:54,0:54:100:0,162,255	1/1:0,71:71:100:255,213,0	1/1:0,338:338:100:255,255,0	0/0:72,1:73:100:0,184,255	0/0:60,0:60:100:0,180,255	0/0:96,0:96:100:0,255,255	0/0:53,0:53:99:0,159,255	0/0:41,0:41:99:0,123,255	0/0:62,0:62:100:0,186,255	0/0:59,0:59:100:0,177,255	0/0:69,0:69:100:0,207,255	0/0:100,0:100:100:0,255,255	0/0:61,0:61:100:0,183,255	0/0:93,0:93:100:0,255,255	0/0:44,0:44:99:0,132,255	0/0:52,0:52:99:0,156,255	0/0:71,2:73:99:0,147,255	0/0:48,0:48:99:0,144,255	0/0:46,0:46:99:0,138,255	0/0:45,0:45:99:0,135,255	0/0:70,0:70:100:0,210,255	0/0:45,0:45:99:0,135,255	0/0:112,1:113:100:0,255,255	0/0:46,0:46:99:0,138,255	0/0:109,0:109:100:0,255,255	0/0:77,0:77:100:0,231,255	0/0:126,0:126:100:0,255,255	0/0:146,0:146:100:0,255,255	0/0:117,0:117:100:0,255,255	0/0:40,0:40:99:0,120,255	0/0:97,1:98:100:0,255,255	0/0:72,0:72:100:0,216,255	0/0:121,0:121:100:0,255,255	0/0:93,0:93:100:0,255,255	0/0:90,0:90:100:0,255,255	0/0:60,0:60:100:0,180,255	0/0:76,0:76:100:0,228,255	0/0:109,0:109:100:0,255,255	0/0:68,0:68:100:0,204,255	0/0:58,0:58:100:0,174,255	0/0:64,0:64:100:0,192,255	0/0:65,0:65:100:0,195,255	0/0:72,0:72:100:0,216,255	0/0:48,0:48:99:0,144,255	0/0:127,0:127:100:0,255,255	0/0:141,1:142:100:0,255,255	0/0:78,0:78:100:0,234,255	0/0:91,0:91:100:0,255,255	0/0:103,0:103:100:0,255,255	0/0:104,0:104:100:0,255,255	0/0:86,0:86:100:0,255,255	0/0:58,0:58:100:0,174,255	0/0:64,0:64:100:0,192,255	0/0:74,0:74:100:0,222,255	0/0:123,1:124:100:0,255,255	0/0:163,0:163:100:0,255,255	0/0:96,0:96:100:0,255,255	0/0:66,0:66:100:0,198,255	0/0:124,1:125:100:0,255,255	0/0:107,1:108:100:0,255,255	0/0:110,0:110:100:0,255,255	0/0:104,1:105:100:0,255,255	0/0:139,0:139:100:0,255,255	0/0:112,0:112:100:0,255,255	0/0:76,0:76:100:0,228,255	0/0:94,0:94:100:0,255,255	0/0:93,1:94:100:0,247,255	0/0:73,0:73:100:0,219,255	0/0:141,0:141:100:0,255,255	0/0:130,0:130:100:0,255,255	0/0:100,0:100:100:0,255,255	0/0:198,1:199:100:0,255,255	0/0:69,0:69:100:0,207,255	0/0:97,0:97:100:0,255,255	0/0:85,0:85:100:0,255,255	0/0:118,0:118:100:0,255,255	0/0:115,1:116:100:0,255,255	0/0:96,0:96:100:0,255,255	0/0:87,0:87:100:0,255,255	0/0:100,0:100:100:0,255,255	0/0:101,0:101:100:0,255,255	0/0:69,0:69:100:0,207,255	0/0:91,0:91:100:0,255,255	0/0:64,0:64:100:0,192,255	0/0:77,0:77:100:0,231,255	0/0:76,0:76:100:0,228,255	0/0:65,0:65:100:0,195,255	0/0:129,1:130:100:0,255,255	0/0:70,0:70:100:0,210,255	0/0:132,0:132:100:0,255,255	1/1:0,100:100:100:255,255,0	0/0:77,1:78:100:0,199,255	1/1:0,99:99:100:255,255,0	0/0:108,0:108:100:0,255,255	1/1:0,85:85:100:255,255,0	0/0:86,0:86:100:0,255,255	0/0:79,0:79:100:0,237,255	0/0:73,0:73:100:0,219,255	1/1:0,108:108:100:255,255,0	1/1:0,68:68:100:255,204,0	0/0:65,0:65:100:0,195,255	1/1:0,73:73:100:255,219,0	0/0:62,0:62:100:0,186,255	1/1:0,83:83:100:255,250,0	0/0:80,0:80:100:0,240,255	1/1:0,120:120:100:255,255,0	1/1:0,83:83:100:255,250,0	1/1:0,84:84:100:255,253,0	1/1:0,97:97:100:255,255,0	0/0:89,2:91:100:0,202,255	0/0:88,0:88:100:0,255,255	0/0:68,0:68:100:0,204,255	1/1:0,69:69:100:255,207,0	1/1:0,71:71:100:255,213,0	1/1:0,89:89:100:255,255,0	0/0:111,0:111:100:0,255,255	0/0:95,0:95:100:0,255,255	0/0:89,0:89:100:0,255,255	0/0:92,0:92:100:0,255,255	0/0:99,0:99:100:0,255,255	0/0:130,1:131:100:0,255,255	0/0:100,0:100:100:0,255,255	0/0:71,0:71:100:0,213,255	0/0:84,0:84:100:0,253,255	0/0:71,0:71:100:0,213,255	0/0:66,0:66:100:0,198,255	1/1:0,154:154:100:255,255,0	0/0:159,0:159:100:0,255,255	0/0:88,0:88:100:0,255,255	0/0:148,0:148:100:0,255,255	0/0:95,1:96:100:0,253,255	0/0:75,0:75:100:0,225,255	0/0:107,1:108:100:0,255,255	0/0:154,0:154:100:0,255,255	0/0:96,1:97:100:0,255,255	0/0:81,0:81:100:0,244,255	0/0:88,0:88:100:0,255,255	0/0:147,1:148:100:0,255,255	0/0:203,1:204:100:0,255,255	0/0:198,0:198:100:0,255,255	0/0:67,0:67:100:0,201,255	0/0:137,0:137:100:0,255,255	0/0:142,0:142:100:0,255,255	0/0:139,0:139:100:0,255,255	0/0:161,1:162:100:0,255,255	0/0:146,0:146:100:0,255,255	0/0:153,1:154:100:0,255,255	0/0:152,0:152:100:0,255,255	0/0:91,0:91:100:0,255,255	0/0:88,0:88:100:0,255,255	0/0:65,0:65:100:0,195,255	0/0:77,0:77:100:0,231,255	0/0:61,0:61:100:0,183,255	0/0:44,0:44:99:0,132,255	0/0:83,0:83:100:0,250,255	0/0:105,0:105:100:0,255,255	0/0:81,2:83:100:0,178,255	0/0:90,0:90:100:0,255,255	0/0:67,0:67:100:0,201,255	0/0:285,0:285:100:0,255,255	0/0:245,0:245:100:0,255,255	0/0:113,0:113:100:0,255,255	0/0:274,0:274:100:0,255,255	0/0:254,1:255:100:0,255,255	0/0:409,0:409:100:0,255,255	0/0:167,0:167:100:0,255,255	0/0:144,0:144:100:0,255,255	0/0:222,0:222:100:0,255,255	0/0:99,0:99:100:0,255,255	0/0:80,0:80:100:0,240,255	0/0:83,0:83:100:0,250,255	0/0:78,0:78:100:0,234,255	0/0:97,0:97:100:0,255,255	0/0:93,1:94:100:0,247,255	0/0:168,0:168:100:0,255,255	0/0:45,0:45:99:0,135,255	0/0:107,0:107:100:0,255,255	0/0:159,0:159:100:0,255,255	0/0:215,0:215:100:0,255,255	0/0:91,0:91:100:0,255,255	1/1:0,163:163:100:255,255,0	0/0:67,0:67:100:0,201,255	0/0:116,1:117:100:0,255,255
ARME14_CTG_08	87877	SARME14_CTG_08_87877	GT	CA	.	PASS	AB=0;ABP=0;AC=3;AF=0.011236;AN=267;ANN=CA|intergenic_region|MODIFIER|EKO05_005201-EKO05_005202|EKO05_005201-EKO05_005202|intergenic_region|EKO05_005201-EKO05_005202|||n.87877_87878delGTinsCA||||||;AO=97;CIGAR=2X;DPB=26359.5;DPRA=0.440971;EPP=12.8827;EPPR=25.2031;GTI=0;LEN=2;MEANALT=1;MQM=55.7216;MQMR=59.9935;NS=267;NUMALT=1;ODDS=97.4951;PAIRED=0.804124;PAIREDR=0.99904;PAO=6;PQA=124;PQR=5758;PRO=177;QA=3436;QR=938218;RO=26052;RPL=97;RPP=213.643;RPPR=12.1976;RPR=0;RUN=1;SAF=38;SAP=12.8827;SAR=59;SRF=12646;SRP=51.1541;SRR=13406;TYPE=mnp;technology.Illumina=1;DP=22716	GT:AD:DP:GQ:PL	0/0:86,0:86:100:0,255,255	0/0:145,0:145:100:0,255,255	0/0:72,0:72:100:0,216,255	0/0:65,0:65:100:0,195,255	0/0:113,0:113:100:0,255,255	0/0:80,0:80:100:0,240,255	0/0:229,0:229:100:0,255,255	0/0:209,0:209:100:0,255,255	0/0:182,0:182:100:0,255,255	0/0:169,0:169:100:0,255,255	0/0:145,0:145:100:0,255,255	0/0:178,0:178:100:0,255,255	0/0:36,0:36:99:0,108,255	0/0:41,0:41:99:0,123,255	0/0:71,0:71:100:0,213,255	0/0:90,0:90:100:0,255,255	0/0:59,0:59:100:0,177,255	0/0:35,0:35:99:0,105,255	0/0:63,0:63:100:0,189,255	0/0:75,0:75:100:0,225,255	0/0:97,0:97:100:0,255,255	0/0:52,0:52:99:0,156,255	0/0:121,0:121:100:0,255,255	0/0:107,0:107:100:0,255,255	0/0:50,0:50:99:0,150,255	0/0:94,0:94:100:0,255,255	0/0:107,0:107:100:0,255,255	0/0:102,0:102:100:0,255,255	0/0:155,0:155:100:0,255,255	0/0:118,0:118:100:0,255,255	0/0:93,0:93:100:0,255,255	0/0:55,0:55:100:0,165,255	0/0:91,0:91:100:0,255,255	0/0:64,0:64:100:0,192,255	0/0:123,0:123:100:0,255,255	0/0:79,0:79:100:0,237,255	0/0:58,0:58:100:0,174,255	0/0:82,0:82:100:0,247,255	0/0:52,0:52:99:0,156,255	0/0:58,0:58:100:0,174,255	0/0:65,0:65:100:0,195,255	0/0:77,0:77:100:0,231,255	0/0:43,0:43:99:0,129,255	0/0:51,0:51:99:0,153,255	0/0:73,0:73:100:0,219,255	0/0:52,0:52:99:0,156,255	0/0:75,0:75:100:0,225,255	0/0:66,0:66:100:0,198,255	0/0:72,0:72:100:0,216,255	0/0:338,0:338:100:0,255,255	0/0:68,0:68:100:0,204,255	0/0:56,0:56:100:0,168,255	0/0:109,0:109:100:0,255,255	0/0:54,0:54:100:0,162,255	0/0:60,0:60:100:0,180,255	0/0:55,0:55:100:0,165,255	0/0:55,0:55:100:0,165,255	0/0:66,0:66:100:0,198,255	0/0:82,0:82:100:0,247,255	0/0:58,0:58:100:0,174,255	0/0:106,0:106:100:0,255,255	0/0:52,0:52:99:0,156,255	0/0:41,0:41:99:0,123,255	0/0:66,0:66:100:0,198,255	0/0:45,0:45:99:0,135,255	0/0:42,0:42:99:0,126,255	0/0:40,0:40:99:0,120,255	0/0:74,0:74:100:0,222,255	0/0:60,0:60:100:0,180,255	0/0:103,0:103:100:0,255,255	0/0:50,0:50:99:0,150,255	0/0:81,0:81:100:0,244,255	0/0:81,0:81:100:0,244,255	0/0:97,0:97:100:0,255,255	0/0:112,0:112:100:0,255,255	0/0:109,0:109:100:0,255,255	0/0:53,0:53:99:0,159,255	0/0:117,0:117:100:0,255,255	0/0:48,0:48:99:0,144,255	0/0:111,0:111:100:0,255,255	0/0:93,0:93:100:0,255,255	0/0:83,0:83:100:0,250,255	0/0:55,0:55:100:0,165,255	0/0:65,0:65:100:0,195,255	0/0:107,0:107:100:0,255,255	0/0:61,0:61:100:0,183,255	0/0:62,0:62:100:0,186,255	0/0:57,0:57:100:0,171,255	0/0:61,0:61:100:0,183,255	0/0:57,0:57:100:0,171,255	0/0:57,0:57:100:0,171,255	0/0:133,0:133:100:0,255,255	0/0:135,0:135:100:0,255,255	0/0:53,0:53:99:0,159,255	0/0:87,0:87:100:0,255,255	0/0:105,0:105:100:0,255,255	0/0:107,0:107:100:0,255,255	0/0:93,0:93:100:0,255,255	0/0:59,0:59:100:0,177,255	0/0:57,0:57:100:0,171,255	0/0:54,0:54:100:0,162,255	0/0:114,0:114:100:0,255,255	0/0:198,0:198:100:0,255,255	0/0:73,0:73:100:0,219,255	0/0:56,0:56:100:0,168,255	0/0:136,0:136:100:0,255,255	0/0:85,0:85:100:0,255,255	0/0:108,0:108:100:0,255,255	0/0:144,0:144:100:0,255,255	0/0:113,0:113:100:0,255,255	0/0:122,0:122:100:0,255,255	0/0:75,0:75:100:0,225,255	0/0:112,0:112:100:0,255,255	0/0:86,0:86:100:0,255,255	0/0:78,1:79:100:0,202,255	0/0:142,0:142:100:0,255,255	0/0:142,0:142:100:0,255,255	0/0:82,0:82:100:0,247,255	0/0:188,0:188:100:0,255,255	0/0:60,0:60:100:0,180,255	0/0:92,0:92:100:0,255,255	0/0:72,0:72:100:0,216,255	0/0:107,0:107:100:0,255,255	0/0:99,0:99:100:0,255,255	0/0:91,0:91:100:0,255,255	0/0:83,0:83:100:0,250,255	0/0:91,0:91:100:0,255,255	0/0:78,0:78:100:0,234,255	0/0:86,0:86:100:0,255,255	0/0:92,0:92:100:0,255,255	0/0:89,0:89:100:0,255,255	0/0:95,0:95:100:0,255,255	0/0:78,0:78:100:0,234,255	0/0:76,0:76:100:0,228,255	0/0:132,0:132:100:0,255,255	0/0:64,0:64:100:0,192,255	0/0:99,0:99:100:0,255,255	0/0:90,0:90:100:0,255,255	0/0:59,0:59:100:0,177,255	0/0:95,0:95:100:0,255,255	0/0:89,0:89:100:0,255,255	0/0:68,0:68:100:0,204,255	0/0:100,0:100:100:0,255,255	0/0:94,0:94:100:0,255,255	0/0:75,0:75:100:0,225,255	0/0:84,0:84:100:0,253,255	0/0:70,0:70:100:0,210,255	0/0:70,0:70:100:0,210,255	0/0:63,0:63:100:0,189,255	0/0:87,0:87:100:0,255,255	0/0:107,0:107:100:0,255,255	0/0:75,0:75:100:0,225,255	0/0:118,0:118:100:0,255,255	0/0:80,0:80:100:0,240,255	0/0:114,0:114:100:0,255,255	0/0:85,0:85:100:0,255,255	1/1:0,43:43:99:255,129,0	1/1:0,31:31:99:255,93,0	1/1:0,22:22:99:255,66,0	0/0:84,0:84:100:0,253,255	0/0:62,0:62:100:0,186,255	0/0:83,0:83:100:0,250,255	0/0:109,0:109:100:0,255,255	0/0:109,0:109:100:0,255,255	0/0:88,0:88:100:0,255,255	0/0:85,0:85:100:0,255,255	0/0:81,0:81:100:0,244,255	0/0:117,0:117:100:0,255,255	0/0:113,0:113:100:0,255,255	0/0:92,0:92:100:0,255,255	0/0:76,0:76:100:0,228,255	0/0:74,0:74:100:0,222,255	0/0:78,0:78:100:0,234,255	0/0:181,0:181:100:0,255,255	0/0:128,0:128:100:0,255,255	0/0:67,0:67:100:0,201,255	0/0:145,0:145:100:0,255,255	0/0:82,0:82:100:0,247,255	0/0:58,0:58:100:0,174,255	0/0:83,0:83:100:0,250,255	0/0:133,0:133:100:0,255,255	0/0:78,0:78:100:0,234,255	0/0:85,0:85:100:0,255,255	0/0:73,0:73:100:0,219,255	0/0:126,0:126:100:0,255,255	0/0:184,0:184:100:0,255,255	0/0:170,0:170:100:0,255,255	0/0:76,0:76:100:0,228,255	0/0:148,0:148:100:0,255,255	0/0:162,0:162:100:0,255,255	0/0:129,0:129:100:0,255,255	0/0:171,0:171:100:0,255,255	0/0:155,0:155:100:0,255,255	0/0:172,0:172:100:0,255,255	0/0:139,0:139:100:0,255,255	0/0:111,0:111:100:0,255,255	0/0:97,0:97:100:0,255,255	0/0:71,0:71:100:0,213,255	0/0:73,0:73:100:0,219,255	0/0:59,0:59:100:0,177,255	0/0:48,0:48:99:0,144,255	0/0:87,0:87:100:0,255,255	0/0:90,0:90:100:0,255,255	0/0:94,0:94:100:0,255,255	0/0:100,0:100:100:0,255,255	0/0:62,0:62:100:0,186,255	0/0:254,0:254:100:0,255,255	0/0:245,0:245:100:0,255,255	0/0:112,0:112:100:0,255,255	0/0:285,0:285:100:0,255,255	0/0:323,0:323:100:0,255,255	0/0:453,0:453:100:0,255,255	0/0:160,0:160:100:0,255,255	0/0:141,0:141:100:0,255,255	0/0:222,0:222:100:0,255,255	0/0:101,0:101:100:0,255,255	0/0:72,0:72:100:0,216,255	0/0:75,0:75:100:0,225,255	0/0:85,0:85:100:0,255,255	0/0:85,0:85:100:0,255,255	0/0:80,0:80:100:0,240,255	0/0:159,0:159:100:0,255,255	0/0:64,0:64:100:0,192,255	0/0:113,0:113:100:0,255,255	0/0:163,0:163:100:0,255,255	0/0:215,0:215:100:0,255,255	0/0:82,0:82:100:0,247,255	0/0:145,0:145:100:0,255,255	0/0:87,0:87:100:0,255,255	0/0:144,0:144:100:0,255,255
ARME14_CTG_08	87903	SARME14_CTG_08_87903	TA	AG	.	PASS	AB=0;ABP=0;AC=3;AF=0.011236;AN=267;ANN=AG|intergenic_region|MODIFIER|EKO05_005201-EKO05_005202|EKO05_005201-EKO05_005202|intergenic_region|EKO05_005201-EKO05_005202|||n.87903_87904delTAinsAG||||||;AO=64;CIGAR=2X;DPB=28116;DPRA=0.20077;EPP=7.89611;EPPR=519.143;GTI=0;LEN=2;MEANALT=1;MQM=53.5156;MQMR=59.9926;NS=267;NUMALT=1;ODDS=24.342;PAIRED=0.84375;PAIREDR=0.99914;PAO=0;PQA=0;PQR=0;PRO=0;QA=2311;QR=1001755;RO=27918;RPL=64;RPP=141.985;RPPR=297.558;RPR=0;RUN=1;SAF=26;SAP=7.89611;SAR=38;SRF=12561;SRP=611.067;SRR=15357;TYPE=complex;technology.Illumina=1;DP=24497	GT:AD:DP:GQ:PL	0/0:93,0:93:100:0,255,255	0/0:138,0:138:100:0,255,255	0/0:72,0:72:100:0,216,255	0/0:70,0:70:100:0,210,255	0/0:101,0:101:100:0,255,255	0/0:79,0:79:100:0,237,255	0/0:229,0:229:100:0,255,255	0/0:198,0:198:100:0,255,255	0/0:184,0:184:100:0,255,255	0/0:159,0:159:100:0,255,255	0/0:147,0:147:100:0,255,255	0/0:198,0:198:100:0,255,255	0/0:40,0:40:99:0,120,255	0/0:52,0:52:99:0,156,255	0/0:82,0:82:100:0,247,255	0/0:85,0:85:100:0,255,255	0/0:66,0:66:100:0,198,255	0/0:41,0:41:99:0,123,255	0/0:74,0:74:100:0,222,255	0/0:90,0:90:100:0,255,255	0/0:108,0:108:100:0,255,255	0/0:61,0:61:100:0,183,255	0/0:134,0:134:100:0,255,255	0/0:113,0:113:100:0,255,255	0/0:62,0:62:100:0,186,255	0/0:93,0:93:100:0,255,255	0/0:114,0:114:100:0,255,255	0/0:107,0:107:100:0,255,255	0/0:173,0:173:100:0,255,255	0/0:129,0:129:100:0,255,255	0/0:101,0:101:100:0,255,255	0/0:69,0:69:100:0,207,255	0/0:99,0:99:100:0,255,255	0/0:62,0:62:100:0,186,255	0/0:137,0:137:100:0,255,255	0/0:79,0:79:100:0,237,255	0/0:68,0:68:100:0,204,255	0/0:80,0:80:100:0,240,255	0/0:61,0:61:100:0,183,255	0/0:56,0:56:100:0,168,255	0/0:73,0:73:100:0,219,255	0/0:76,0:76:100:0,228,255	0/0:53,0:53:99:0,159,255	0/0:69,0:69:100:0,207,255	0/0:77,0:77:100:0,231,255	0/0:54,0:54:100:0,162,255	0/0:82,0:82:100:0,247,255	0/0:68,0:68:100:0,204,255	0/0:71,0:71:100:0,213,255	0/0:354,0:354:100:0,255,255	0/0:70,0:70:100:0,210,255	0/0:59,0:59:100:0,177,255	0/0:117,0:117:100:0,255,255	0/0:80,0:80:100:0,240,255	0/0:62,0:62:100:0,186,255	0/0:60,0:60:100:0,180,255	0/0:74,0:74:100:0,222,255	0/0:68,0:68:100:0,204,255	0/0:90,0:90:100:0,255,255	0/0:71,0:71:100:0,213,255	0/0:119,0:119:100:0,255,255	0/0:60,0:60:100:0,180,255	0/0:57,0:57:100:0,171,255	0/0:63,0:63:100:0,189,255	0/0:49,0:49:99:0,147,255	0/0:41,0:41:99:0,123,255	0/0:52,0:52:99:0,156,255	0/0:82,0:82:100:0,247,255	0/0:64,0:64:100:0,192,255	0/0:105,0:105:100:0,255,255	0/0:49,0:49:99:0,147,255	0/0:99,0:99:100:0,255,255	0/0:88,0:88:100:0,255,255	0/0:118,0:118:100:0,255,255	0/0:133,0:133:100:0,255,255	0/0:117,0:117:100:0,255,255	0/0:58,0:58:100:0,174,255	0/0:136,0:136:100:0,255,255	0/0:55,0:55:100:0,165,255	0/0:125,0:125:100:0,255,255	0/0:98,0:98:100:0,255,255	0/0:83,0:83:100:0,250,255	0/0:61,0:61:100:0,183,255	0/0:79,0:79:100:0,237,255	0/0:122,0:122:100:0,255,255	0/0:65,0:65:100:0,195,255	0/0:59,0:59:100:0,177,255	0/0:63,0:63:100:0,189,255	0/0:75,0:75:100:0,225,255	0/0:72,0:72:100:0,216,255	0/0:65,0:65:100:0,195,255	0/0:148,0:148:100:0,255,255	0/0:141,0:141:100:0,255,255	0/0:59,0:59:100:0,177,255	0/0:87,0:87:100:0,255,255	0/0:114,0:114:100:0,255,255	0/0:111,0:111:100:0,255,255	0/0:104,0:104:100:0,255,255	0/0:65,0:65:100:0,195,255	0/0:59,0:59:100:0,177,255	0/0:64,0:64:100:0,192,255	0/0:139,0:139:100:0,255,255	0/0:215,0:215:100:0,255,255	0/0:91,0:91:100:0,255,255	0/0:60,0:60:100:0,180,255	0/0:156,0:156:100:0,255,255	0/0:108,0:108:100:0,255,255	0/0:110,0:110:100:0,255,255	0/0:156,0:156:100:0,255,255	0/0:131,0:131:100:0,255,255	0/0:130,0:130:100:0,255,255	0/0:81,0:81:100:0,244,255	0/0:122,0:122:100:0,255,255	0/0:99,0:99:100:0,255,255	0/0:77,0:77:100:0,231,255	0/0:158,0:158:100:0,255,255	0/0:161,0:161:100:0,255,255	0/0:93,0:93:100:0,255,255	0/0:209,0:209:100:0,255,255	0/0:66,0:66:100:0,198,255	0/0:98,0:98:100:0,255,255	0/0:88,0:88:100:0,255,255	0/0:124,0:124:100:0,255,255	0/0:109,0:109:100:0,255,255	0/0:99,0:99:100:0,255,255	0/0:92,0:92:100:0,255,255	0/0:106,0:106:100:0,255,255	0/0:96,0:96:100:0,255,255	0/0:106,0:106:100:0,255,255	0/0:99,0:99:100:0,255,255	0/0:95,0:95:100:0,255,255	0/0:103,0:103:100:0,255,255	0/0:99,0:99:100:0,255,255	0/0:77,0:77:100:0,231,255	0/0:161,0:161:100:0,255,255	0/0:76,0:76:100:0,228,255	0/0:122,0:122:100:0,255,255	0/0:101,0:101:100:0,255,255	0/0:71,0:71:100:0,213,255	0/0:111,0:111:100:0,255,255	0/0:117,0:117:100:0,255,255	0/0:78,0:78:100:0,234,255	0/0:98,0:98:100:0,255,255	0/0:95,0:95:100:0,255,255	0/0:82,0:82:100:0,247,255	0/0:98,0:98:100:0,255,255	0/0:77,0:77:100:0,231,255	0/0:86,0:86:100:0,255,255	0/0:61,0:61:100:0,183,255	0/0:104,0:104:100:0,255,255	0/0:131,0:131:100:0,255,255	0/0:79,0:79:100:0,237,255	0/0:146,0:146:100:0,255,255	0/0:86,0:86:100:0,255,255	0/0:122,0:122:100:0,255,255	0/0:94,0:94:100:0,255,255	1/1:0,32:32:99:255,96,0	1/1:0,18:18:99:255,54,0	1/1:0,14:14:99:255,42,0	0/0:102,0:102:100:0,255,255	0/0:74,0:74:100:0,222,255	0/0:85,0:85:100:0,255,255	0/0:122,0:122:100:0,255,255	0/0:130,0:130:100:0,255,255	0/0:89,0:89:100:0,255,255	0/0:82,0:82:100:0,247,255	0/0:89,0:89:100:0,255,255	0/0:133,0:133:100:0,255,255	0/0:133,0:133:100:0,255,255	0/0:91,0:91:100:0,255,255	0/0:81,0:81:100:0,244,255	0/0:85,0:85:100:0,255,255	0/0:79,0:79:100:0,237,255	0/0:184,0:184:100:0,255,255	0/0:140,0:140:100:0,255,255	0/0:76,0:76:100:0,228,255	0/0:160,0:160:100:0,255,255	0/0:80,0:80:100:0,240,255	0/0:67,0:67:100:0,201,255	0/0:98,0:98:100:0,255,255	0/0:154,0:154:100:0,255,255	0/0:87,0:87:100:0,255,255	0/0:104,0:104:100:0,255,255	0/0:86,0:86:100:0,255,255	0/0:143,0:143:100:0,255,255	0/0:188,0:188:100:0,255,255	0/0:188,0:188:100:0,255,255	0/0:86,0:86:100:0,255,255	0/0:156,0:156:100:0,255,255	0/0:165,0:165:100:0,255,255	0/0:144,0:144:100:0,255,255	0/0:188,0:188:100:0,255,255	0/0:168,0:168:100:0,255,255	0/0:193,0:193:100:0,255,255	0/0:151,0:151:100:0,255,255	0/0:132,0:132:100:0,255,255	0/0:106,0:106:100:0,255,255	0/0:84,0:84:100:0,253,255	0/0:84,0:84:100:0,253,255	0/0:65,0:65:100:0,195,255	0/0:43,0:43:99:0,129,255	0/0:94,0:94:100:0,255,255	0/0:106,0:106:100:0,255,255	0/0:103,0:103:100:0,255,255	0/0:103,0:103:100:0,255,255	0/0:65,0:65:100:0,195,255	0/0:245,0:245:100:0,255,255	0/0:237,0:237:100:0,255,255	0/0:118,0:118:100:0,255,255	0/0:285,0:285:100:0,255,255	0/0:323,0:323:100:0,255,255	0/0:453,0:453:100:0,255,255	0/0:160,0:160:100:0,255,255	0/0:130,0:130:100:0,255,255	0/0:215,0:215:100:0,255,255	0/0:98,0:98:100:0,255,255	0/0:69,0:69:100:0,207,255	0/0:86,0:86:100:0,255,255	0/0:84,0:84:100:0,253,255	0/0:81,0:81:100:0,244,255	0/0:68,0:68:100:0,204,255	0/0:148,0:148:100:0,255,255	0/0:60,0:60:100:0,180,255	0/0:105,0:105:100:0,255,255	0/0:175,0:175:100:0,255,255	0/0:222,0:222:100:0,255,255	0/0:81,0:81:100:0,244,255	0/0:149,0:149:100:0,255,255	0/0:91,0:91:100:0,255,255	0/0:139,0:139:100:0,255,255
ARME14_CTG_08	87917	SARME14_CTG_08_87917	A	T	.	PASS	AB=0;ABP=0;AC=3;AF=0.011236;AN=267;ANN=T|intergenic_region|MODIFIER|EKO05_005201-EKO05_005202|EKO05_005201-EKO05_005202|intergenic_region|EKO05_005201-EKO05_005202|||n.87917A>T||||||;AO=52;CIGAR=1X;DPB=28463;DPRA=1.16668;EPP=9.02361;EPPR=321.576;GTI=2;LEN=1;MEANALT=1;MQM=52.2308;MQMR=59.9937;NS=267;NUMALT=1;ODDS=23.7532;PAIRED=1;PAIREDR=0.99919;PAO=0;PQA=0;PQR=0;PRO=0;QA=1451;QR=1034549;RO=28395;RPL=36;RPP=19.7139;RPPR=946.786;RPR=16;RUN=1;SAF=6;SAP=69.8248;SAR=46;SRF=12196;SRP=1228.43;SRR=16199;TYPE=snp;technology.Illumina=1;DP=24882	GT:AD:DP:GQ:PL	0/0:93,0:93:100:0,255,255	0/0:143,0:143:100:0,255,255	0/0:73,1:74:100:0,187,255	0/0:72,0:72:100:0,216,255	0/0:101,0:101:100:0,255,255	0/0:90,0:90:100:0,255,255	0/0:229,0:229:100:0,255,255	0/0:203,0:203:100:0,255,255	0/0:188,0:188:100:0,255,255	0/0:161,0:161:100:0,255,255	0/0:136,0:136:100:0,255,255	0/0:198,2:200:100:0,255,255	0/0:43,0:43:99:0,129,255	0/0:56,0:56:100:0,168,255	0/0:83,0:83:100:0,250,255	0/0:86,0:86:100:0,255,255	0/0:69,0:69:100:0,207,255	0/0:48,0:48:99:0,144,255	0/0:71,0:71:100:0,213,255	0/0:96,0:96:100:0,255,255	0/0:110,0:110:100:0,255,255	0/0:60,0:60:100:0,180,255	0/0:128,0:128:100:0,255,255	0/0:113,1:114:100:0,255,255	0/0:62,0:62:100:0,186,255	0/0:93,0:93:100:0,255,255	0/0:116,0:116:100:0,255,255	0/0:110,0:110:100:0,255,255	0/0:178,0:178:100:0,255,255	0/0:131,0:131:100:0,255,255	0/0:101,0:101:100:0,255,255	0/0:65,0:65:100:0,195,255	0/0:102,0:102:100:0,255,255	0/0:73,0:73:100:0,219,255	0/0:145,0:145:100:0,255,255	0/0:77,0:77:100:0,231,255	0/0:73,0:73:100:0,219,255	0/0:82,0:82:100:0,247,255	0/0:61,0:61:100:0,183,255	0/0:60,0:60:100:0,180,255	0/0:77,0:77:100:0,231,255	0/0:76,0:76:100:0,228,255	0/0:60,0:60:100:0,180,255	0/0:74,0:74:100:0,222,255	0/0:75,0:75:100:0,225,255	0/0:55,0:55:100:0,165,255	0/0:83,0:83:100:0,250,255	0/0:67,0:67:100:0,201,255	0/0:71,0:71:100:0,213,255	0/0:354,0:354:100:0,255,255	0/0:69,0:69:100:0,207,255	0/0:70,0:70:100:0,210,255	0/0:112,0:112:100:0,255,255	0/0:75,0:75:100:0,225,255	0/0:55,0:55:100:0,165,255	0/0:58,0:58:100:0,174,255	0/0:74,0:74:100:0,222,255	0/0:70,0:70:100:0,210,255	0/0:91,0:91:100:0,255,255	0/0:72,0:72:100:0,216,255	0/0:118,0:118:100:0,255,255	0/0:59,0:59:100:0,177,255	0/0:58,0:58:100:0,174,255	0/0:63,0:63:100:0,189,255	0/0:52,0:52:99:0,156,255	0/0:41,0:41:99:0,123,255	0/0:57,0:57:100:0,171,255	0/0:81,0:81:100:0,244,255	0/0:72,0:72:100:0,216,255	0/0:105,0:105:100:0,255,255	0/0:52,0:52:99:0,156,255	0/0:101,0:101:100:0,255,255	0/0:95,0:95:100:0,255,255	0/0:125,0:125:100:0,255,255	0/0:138,0:138:100:0,255,255	0/0:120,0:120:100:0,255,255	0/0:62,0:62:100:0,186,255	0/0:134,0:134:100:0,255,255	0/0:63,0:63:100:0,189,255	0/0:127,0:127:100:0,255,255	0/0:103,0:103:100:0,255,255	0/0:84,0:84:100:0,253,255	0/0:67,0:67:100:0,201,255	0/0:82,0:82:100:0,247,255	0/0:121,0:121:100:0,255,255	0/0:61,0:61:100:0,183,255	0/0:58,0:58:100:0,174,255	0/0:65,0:65:100:0,195,255	0/0:79,0:79:100:0,237,255	0/0:76,0:76:100:0,228,255	0/0:64,0:64:100:0,192,255	0/0:138,0:138:100:0,255,255	0/0:145,0:145:100:0,255,255	0/0:60,0:60:100:0,180,255	0/0:86,0:86:100:0,255,255	0/0:116,0:116:100:0,255,255	0/0:110,0:110:100:0,255,255	0/0:106,0:106:100:0,255,255	0/0:68,0:68:100:0,204,255	0/0:64,0:64:100:0,192,255	0/0:67,0:67:100:0,201,255	0/0:141,0:141:100:0,255,255	0/0:215,0:215:100:0,255,255	0/0:94,0:94:100:0,255,255	0/0:59,0:59:100:0,177,255	0/0:151,0:151:100:0,255,255	0/0:104,0:104:100:0,255,255	0/0:113,0:113:100:0,255,255	0/0:153,0:153:100:0,255,255	0/0:133,0:133:100:0,255,255	0/0:126,1:127:100:0,255,255	0/0:80,0:80:100:0,240,255	0/0:116,0:116:100:0,255,255	0/0:106,0:106:100:0,255,255	0/0:76,0:76:100:0,228,255	0/0:166,0:166:100:0,255,255	0/0:163,0:163:100:0,255,255	0/0:98,0:98:100:0,255,255	0/0:209,0:209:100:0,255,255	0/0:73,0:73:100:0,219,255	0/0:100,0:100:100:0,255,255	0/0:94,0:94:100:0,255,255	0/0:128,0:128:100:0,255,255	0/0:112,1:113:100:0,255,255	0/0:104,0:104:100:0,255,255	0/0:90,0:90:100:0,255,255	0/0:100,0:100:100:0,255,255	0/0:94,0:94:100:0,255,255	0/0:104,1:105:100:0,255,255	0/0:103,0:103:100:0,255,255	0/0:95,0:95:100:0,255,255	0/0:98,0:98:100:0,255,255	0/0:104,0:104:100:0,255,255	0/0:82,0:82:100:0,247,255	0/0:153,0:153:100:0,255,255	0/0:78,0:78:100:0,234,255	0/0:118,0:118:100:0,255,255	0/0:105,0:105:100:0,255,255	0/0:70,0:70:100:0,210,255	0/0:119,0:119:100:0,255,255	0/0:109,0:109:100:0,255,255	0/0:74,1:75:100:0,190,255	0/0:94,0:94:100:0,255,255	0/0:93,0:93:100:0,255,255	0/0:79,0:79:100:0,237,255	0/0:105,0:105:100:0,255,255	0/0:78,0:78:100:0,234,255	0/0:91,0:91:100:0,255,255	0/0:62,0:62:100:0,186,255	0/0:94,0:94:100:0,255,255	0/0:133,0:133:100:0,255,255	0/0:87,0:87:100:0,255,255	0/0:149,1:150:100:0,255,255	0/0:85,0:85:100:0,255,255	0/0:117,0:117:100:0,255,255	0/0:97,1:98:100:0,255,255	1/1:0,16:16:99:255,48,0	1/1:0,9:9:99:255,27,0	1/1:0,7:7:99:252,21,0	0/0:105,0:105:100:0,255,255	0/0:72,0:72:100:0,216,255	0/0:90,0:90:100:0,255,255	0/0:115,0:115:100:0,255,255	0/0:130,0:130:100:0,255,255	0/0:100,0:100:100:0,255,255	0/0:85,0:85:100:0,255,255	0/0:90,0:90:100:0,255,255	0/0:127,0:127:100:0,255,255	0/0:130,0:130:100:0,255,255	0/0:88,0:88:100:0,255,255	0/0:93,0:93:100:0,255,255	0/0:85,0:85:100:0,255,255	0/0:84,0:84:100:0,253,255	0/0:188,0:188:100:0,255,255	0/0:144,0:144:100:0,255,255	0/0:79,0:79:100:0,237,255	0/0:162,0:162:100:0,255,255	0/0:81,1:82:100:0,210,255	0/0:64,0:64:100:0,192,255	0/0:100,0:100:100:0,255,255	0/0:163,0:163:100:0,255,255	0/0:90,0:90:100:0,255,255	0/0:95,0:95:100:0,255,255	0/0:94,0:94:100:0,255,255	0/0:150,0:150:100:0,255,255	0/0:188,1:189:100:0,255,255	0/0:193,0:193:100:0,255,255	0/0:85,0:85:100:0,255,255	0/0:167,0:167:100:0,255,255	0/0:176,0:176:100:0,255,255	0/0:149,0:149:100:0,255,255	0/0:180,0:180:100:0,255,255	0/0:170,0:170:100:0,255,255	0/0:203,0:203:100:0,255,255	0/0:158,0:158:100:0,255,255	0/0:129,0:129:100:0,255,255	0/0:107,0:107:100:0,255,255	0/0:85,0:85:100:0,255,255	0/0:83,0:83:100:0,250,255	0/0:65,0:65:100:0,195,255	0/0:49,0:49:99:0,147,255	0/0:92,0:92:100:0,255,255	0/0:98,0:98:100:0,255,255	0/0:109,0:109:100:0,255,255	0/0:107,0:107:100:0,255,255	0/0:66,0:66:100:0,198,255	0/0:254,0:254:100:0,255,255	0/0:254,0:254:100:0,255,255	0/0:120,0:120:100:0,255,255	0/0:310,0:310:100:0,255,255	0/0:310,1:311:100:0,255,255	0/0:453,0:453:100:0,255,255	0/0:160,0:160:100:0,255,255	0/0:139,0:139:100:0,255,255	0/0:222,0:222:100:0,255,255	0/0:101,0:101:100:0,255,255	0/0:70,0:70:100:0,210,255	0/0:93,0:93:100:0,255,255	0/0:82,0:82:100:0,247,255	0/0:88,0:88:100:0,255,255	0/0:72,0:72:100:0,216,255	0/0:148,0:148:100:0,255,255	0/0:67,0:67:100:0,201,255	0/0:106,0:106:100:0,255,255	0/0:179,0:179:100:0,255,255	0/0:245,1:246:100:0,255,255	0/0:85,0:85:100:0,255,255	0/0:143,0:143:100:0,255,255	0/0:92,0:92:100:0,255,255	0/0:145,1:146:100:0,255,255
ARME14_CTG_08	87982	SARME14_CTG_08_87982	TTG	.	.	PASS	AB=0;ABP=0;AC=3;AF=0.011236;AN=267;ANN=CTA|intergenic_region|MODIFIER|EKO05_005201-EKO05_005202|EKO05_005201-EKO05_005202|intergenic_region|EKO05_005201-EKO05_005202|||n.87982_87984delTTGinsCTA||||||;AO=33;CIGAR=1X1M1X;DPB=25667.3;DPRA=0.116725;EPP=6.23461;EPPR=2146.17;GTI=1;LEN=3;MEANALT=1.33333;MQM=50.5758;MQMR=59.9989;NS=267;NUMALT=1;ODDS=9.73148;PAIRED=0.757576;PAIREDR=0.999057;PAO=0;PQA=0;PQR=0;PRO=1;QA=1178;QR=917194;RO=25452;RPL=0;RPP=74.6689;RPPR=1581.98;RPR=33;RUN=1;SAF=20;SAP=6.23461;SAR=13;SRF=12093;SRP=139.752;SRR=13359;TYPE=complex;technology.Illumina=1;DP=33	GT:AD:DP:GQ:PL	0/0:0:0:33:0	0/0:0:0:33:0	0/0:0:0:33:0	0/0:0:0:33:0	0/0:0:0:33:0	0/0:0:0:33:0	0/0:0:0:33:0	0/0:0:0:33:0	0/0:0:0:33:0	0/0:0:0:33:0	0/0:0:0:33:0	0/0:0:0:33:0	0/0:0:0:33:0	0/0:0:0:33:0	0/0:0:0:33:0	0/0:0:0:33:0	0/0:0:0:33:0	0/0:0:0:33:0	0/0:0:0:33:0	0/0:0:0:33:0	0/0:0:0:33:0	0/0:0:0:33:0	0/0:0:0:33:0	0/0:0:0:33:0	0/0:0:0:33:0	0/0:0:0:33:0	0/0:0:0:33:0	0/0:0:0:33:0	0/0:0:0:33:0	0/0:0:0:33:0	0/0:0:0:33:0	0/0:0:0:33:0	0/0:0:0:33:0	0/0:0:0:33:0	0/0:0:0:33:0	0/0:0:0:33:0	0/0:0:0:33:0	0/0:0:0:33:0	0/0:0:0:33:0	0/0:0:0:33:0	0/0:0:0:33:0	0/0:0:0:33:0	0/0:0:0:33:0	0/0:0:0:33:0	0/0:0:0:33:0	0/0:0:0:33:0	0/0:0:0:33:0	0/0:0:0:33:0	0/0:0:0:33:0	0/0:0:0:33:0	0/0:0:0:33:0	0/0:0:0:33:0	0/0:0:0:33:0	0/0:0:0:33:0	0/0:0:0:33:0	0/0:0:0:33:0	0/0:0:0:33:0	0/0:0:0:33:0	0/0:0:0:33:0	0/0:0:0:33:0	0/0:0:0:33:0	0/0:0:0:33:0	0/0:0:0:33:0	0/0:0:0:33:0	0/0:0:0:33:0	0/0:0:0:33:0	0/0:0:0:33:0	0/0:0:0:33:0	0/0:0:0:33:0	0/0:0:0:33:0	0/0:0:0:33:0	0/0:0:0:33:0	0/0:0:0:33:0	0/0:0:0:33:0	0/0:0:0:33:0	0/0:0:0:33:0	0/0:0:0:33:0	0/0:0:0:33:0	0/0:0:0:33:0	0/0:0:0:33:0	0/0:0:0:33:0	0/0:0:0:33:0	0/0:0:0:33:0	0/0:0:0:33:0	0/0:0:0:33:0	0/0:0:0:33:0	0/0:0:0:33:0	0/0:0:0:33:0	0/0:0:0:33:0	0/0:0:0:33:0	0/0:0:0:33:0	0/0:0:0:33:0	0/0:0:0:33:0	0/0:0:0:33:0	0/0:0:0:33:0	0/0:0:0:33:0	0/0:0:0:33:0	0/0:0:0:33:0	0/0:0:0:33:0	0/0:0:0:33:0	0/0:0:0:33:0	0/0:0:0:33:0	0/0:0:0:33:0	0/0:0:0:33:0	0/0:0:0:33:0	0/0:0:0:33:0	0/0:0:0:33:0	0/0:0:0:33:0	0/0:0:0:33:0	0/0:0:0:33:0	0/0:0:0:33:0	0/0:0:0:33:0	0/0:0:0:33:0	0/0:0:0:33:0	0/0:0:0:33:0	0/0:0:0:33:0	0/0:0:0:33:0	0/0:0:0:33:0	0/0:0:0:33:0	0/0:0:0:33:0	0/0:0:0:33:0	0/0:0:0:33:0	0/0:0:0:33:0	0/0:0:0:33:0	0/0:0:0:33:0	0/0:0:0:33:0	0/0:0:0:33:0	0/0:0:0:33:0	0/0:0:0:33:0	0/0:0:0:33:0	0/0:0:0:33:0	0/0:0:0:33:0	0/0:0:0:33:0	0/0:0:0:33:0	0/0:0:0:33:0	0/0:0:0:33:0	0/0:0:0:33:0	0/0:0:0:33:0	0/0:0:0:33:0	0/0:0:0:33:0	0/0:0:0:33:0	0/0:0:0:33:0	0/0:0:0:33:0	0/0:0:0:33:0	0/0:0:0:33:0	0/0:0:0:33:0	0/0:0:0:33:0	0/0:0:0:33:0	0/0:0:0:33:0	0/0:0:0:33:0	0/0:0:0:33:0	0/0:0:0:33:0	0/0:0:0:33:0	0/0:0:0:33:0	0/0:0:0:33:0	0/0:0:0:33:0	0/0:12:12:99:0	0/0:13:13:99:0	0/0:8:8:99:0	0/0:0:0:33:0	0/0:0:0:33:0	0/0:0:0:33:0	0/0:0:0:33:0	0/0:0:0:33:0	0/0:0:0:33:0	0/0:0:0:33:0	0/0:0:0:33:0	0/0:0:0:33:0	0/0:0:0:33:0	0/0:0:0:33:0	0/0:0:0:33:0	0/0:0:0:33:0	0/0:0:0:33:0	0/0:0:0:33:0	0/0:0:0:33:0	0/0:0:0:33:0	0/0:0:0:33:0	0/0:0:0:33:0	0/0:0:0:33:0	0/0:0:0:33:0	0/0:0:0:33:0	0/0:0:0:33:0	0/0:0:0:33:0	0/0:0:0:33:0	0/0:0:0:33:0	0/0:0:0:33:0	0/0:0:0:33:0	0/0:0:0:33:0	0/0:0:0:33:0	0/0:0:0:33:0	0/0:0:0:33:0	0/0:0:0:33:0	0/0:0:0:33:0	0/0:0:0:33:0	0/0:0:0:33:0	0/0:0:0:33:0	0/0:0:0:33:0	0/0:0:0:33:0	0/0:0:0:33:0	0/0:0:0:33:0	0/0:0:0:33:0	0/0:0:0:33:0	0/0:0:0:33:0	0/0:0:0:33:0	0/0:0:0:33:0	0/0:0:0:33:0	0/0:0:0:33:0	0/0:0:0:33:0	0/0:0:0:33:0	0/0:0:0:33:0	0/0:0:0:33:0	0/0:0:0:33:0	0/0:0:0:33:0	0/0:0:0:33:0	0/0:0:0:33:0	0/0:0:0:33:0	0/0:0:0:33:0	0/0:0:0:33:0	0/0:0:0:33:0	0/0:0:0:33:0	0/0:0:0:33:0	0/0:0:0:33:0	0/0:0:0:33:0	0/0:0:0:33:0	0/0:0:0:33:0	0/0:0:0:33:0	0/0:0:0:33:0	0/0:0:0:33:0	0/0:0:0:33:0	0/0:0:0:33:0
ARME14_CTG_08	87996	SARME14_CTG_08_87996	G	A	.	PASS	AB=0;ABP=0;AC=3;AF=0.011236;AN=267;ANN=A|intergenic_region|MODIFIER|EKO05_005201-EKO05_005202|EKO05_005201-EKO05_005202|intergenic_region|EKO05_005201-EKO05_005202|||n.87996G>A||||||;AO=56;CIGAR=1X;DPB=26029;DPRA=1.39926;EPP=12.937;EPPR=561.044;GTI=0;LEN=1;MEANALT=1.3;MQM=54.4464;MQMR=59.9785;NS=267;NUMALT=1;ODDS=46.7451;PAIRED=0.767857;PAIREDR=0.998996;PAO=0;PQA=0;PQR=0;PRO=0;QA=1935;QR=926713;RO=25902;RPL=5;RPP=85.0609;RPPR=4377.99;RPR=51;RUN=1;SAF=31;SAP=4.40625;SAR=25;SRF=11958;SRP=333.669;SRR=13944;TYPE=snp;technology.Illumina=1;DP=22712	GT:AD:DP:GQ:PL	0/0:94,0:94:100:0,255,255	0/0:177,0:177:100:0,255,255	0/0:81,0:81:100:0,244,255	0/0:52,0:52:99:0,156,255	0/0:107,0:107:100:0,255,255	0/0:94,0:94:100:0,255,255	0/0:215,0:215:100:0,255,255	0/0:198,0:198:100:0,255,255	0/0:162,0:162:100:0,255,255	0/0:184,0:184:100:0,255,255	0/0:127,0:127:100:0,255,255	0/0:172,0:172:100:0,255,255	0/0:40,0:40:99:0,120,255	0/0:56,0:56:100:0,168,255	0/0:73,0:73:100:0,219,255	0/0:75,0:75:100:0,225,255	0/0:56,0:56:100:0,168,255	0/0:49,0:49:99:0,147,255	0/0:79,0:79:100:0,237,255	0/0:86,0:86:100:0,255,255	0/0:87,0:87:100:0,255,255	0/0:55,0:55:100:0,165,255	0/0:119,0:119:100:0,255,255	0/0:101,0:101:100:0,255,255	0/0:53,0:53:99:0,159,255	0/0:81,0:81:100:0,244,255	0/0:102,0:102:100:0,255,255	0/0:100,0:100:100:0,255,255	0/0:140,0:140:100:0,255,255	0/0:103,0:103:100:0,255,255	0/0:88,0:88:100:0,255,255	0/0:46,0:46:99:0,138,255	0/0:82,0:82:100:0,247,255	0/0:74,0:74:100:0,222,255	0/0:132,0:132:100:0,255,255	0/0:76,0:76:100:0,228,255	0/0:63,0:63:100:0,189,255	0/0:78,0:78:100:0,234,255	0/0:53,0:53:99:0,159,255	0/0:47,0:47:99:0,141,255	0/0:69,0:69:100:0,207,255	0/0:68,0:68:100:0,204,255	0/0:55,0:55:100:0,165,255	0/0:66,0:66:100:0,198,255	0/0:69,0:69:100:0,207,255	0/0:59,0:59:100:0,177,255	0/0:86,0:86:100:0,255,255	0/0:56,0:56:100:0,168,255	0/0:60,0:60:100:0,180,255	0/0:323,0:323:100:0,255,255	0/0:68,0:68:100:0,204,255	0/0:57,0:57:100:0,171,255	0/0:98,0:98:100:0,255,255	0/0:63,0:63:100:0,189,255	0/0:44,0:44:99:0,132,255	0/0:58,0:58:100:0,174,255	0/0:71,0:71:100:0,213,255	0/0:75,0:75:100:0,225,255	0/0:91,0:91:100:0,255,255	0/0:55,0:55:100:0,165,255	0/0:122,0:122:100:0,255,255	0/0:53,0:53:99:0,159,255	0/0:53,0:53:99:0,159,255	0/0:50,0:50:99:0,150,255	0/0:49,0:49:99:0,147,255	0/0:48,0:48:99:0,144,255	0/0:61,0:61:100:0,183,255	0/0:65,0:65:100:0,195,255	0/0:72,0:72:100:0,216,255	0/0:98,0:98:100:0,255,255	0/0:46,0:46:99:0,138,255	0/0:92,0:92:100:0,255,255	0/0:82,0:82:100:0,247,255	0/0:106,0:106:100:0,255,255	0/0:133,0:133:100:0,255,255	0/0:112,0:112:100:0,255,255	0/0:57,0:57:100:0,171,255	0/0:112,0:112:100:0,255,255	0/0:54,0:54:100:0,162,255	0/0:119,0:119:100:0,255,255	0/0:109,0:109:100:0,255,255	0/0:69,0:69:100:0,207,255	0/0:54,0:54:100:0,162,255	0/0:69,0:69:100:0,207,255	0/0:116,0:116:100:0,255,255	0/0:51,0:51:99:0,153,255	0/0:56,0:56:100:0,168,255	0/0:52,0:52:99:0,156,255	0/0:79,0:79:100:0,237,255	0/0:64,0:64:100:0,192,255	0/0:54,0:54:100:0,162,255	0/0:117,0:117:100:0,255,255	0/0:134,0:134:100:0,255,255	0/0:58,0:58:100:0,174,255	0/0:62,0:62:100:0,186,255	0/0:107,0:107:100:0,255,255	0/0:96,0:96:100:0,255,255	0/0:88,0:88:100:0,255,255	0/0:58,0:58:100:0,174,255	0/0:52,0:52:99:0,156,255	0/0:69,0:69:100:0,207,255	0/0:115,0:115:100:0,255,255	0/0:184,0:184:100:0,255,255	0/0:83,0:83:100:0,250,255	0/0:58,0:58:100:0,174,255	0/0:132,0:132:100:0,255,255	0/0:85,0:85:100:0,255,255	0/0:112,0:112:100:0,255,255	0/0:132,0:132:100:0,255,255	0/0:116,0:116:100:0,255,255	0/0:105,0:105:100:0,255,255	0/0:75,0:75:100:0,225,255	0/0:104,0:104:100:0,255,255	0/0:106,0:106:100:0,255,255	0/0:54,0:54:100:0,162,255	0/0:156,0:156:100:0,255,255	0/0:138,0:138:100:0,255,255	0/0:103,0:103:100:0,255,255	0/0:184,0:184:100:0,255,255	0/0:74,0:74:100:0,222,255	0/0:98,0:98:100:0,255,255	0/0:93,0:93:100:0,255,255	0/0:123,0:123:100:0,255,255	0/0:114,0:114:100:0,255,255	0/0:102,0:102:100:0,255,255	0/0:80,0:80:100:0,240,255	0/0:94,0:94:100:0,255,255	0/0:91,0:91:100:0,255,255	0/0:101,0:101:100:0,255,255	0/0:85,0:85:100:0,255,255	0/0:79,0:79:100:0,237,255	0/0:77,0:77:100:0,231,255	0/0:107,0:107:100:0,255,255	0/0:82,0:82:100:0,247,255	0/0:146,0:146:100:0,255,255	0/0:69,0:69:100:0,207,255	0/0:107,0:107:100:0,255,255	0/0:72,0:72:100:0,216,255	0/0:70,0:70:100:0,210,255	0/0:99,0:99:100:0,255,255	0/0:105,1:106:100:0,255,255	0/0:65,0:65:100:0,195,255	0/0:75,0:75:100:0,225,255	0/0:80,0:80:100:0,240,255	0/0:69,0:69:100:0,207,255	0/0:81,0:81:100:0,244,255	0/0:66,0:66:100:0,198,255	0/0:82,0:82:100:0,247,255	0/0:60,0:60:100:0,180,255	0/0:90,0:90:100:0,255,255	0/0:124,0:124:100:0,255,255	0/0:71,0:71:100:0,213,255	0/0:126,0:126:100:0,255,255	0/0:82,0:82:100:0,247,255	0/0:110,1:111:100:0,255,255	0/0:80,0:80:100:0,240,255	1/1:0,17:17:99:255,51,0	1/1:0,16:16:99:255,48,0	1/1:0,16:16:99:255,48,0	0/0:106,0:106:100:0,255,255	0/0:66,0:66:100:0,198,255	0/0:92,0:92:100:0,255,255	0/0:103,0:103:100:0,255,255	0/0:103,0:103:100:0,255,255	0/0:94,0:94:100:0,255,255	0/0:94,0:94:100:0,255,255	0/0:84,0:84:100:0,253,255	0/0:113,0:113:100:0,255,255	0/0:106,0:106:100:0,255,255	0/0:80,0:80:100:0,240,255	0/0:84,0:84:100:0,253,255	0/0:81,0:81:100:0,244,255	0/0:71,0:71:100:0,213,255	0/0:163,0:163:100:0,255,255	0/0:142,0:142:100:0,255,255	0/0:82,0:82:100:0,247,255	0/0:134,0:134:100:0,255,255	0/0:86,0:86:100:0,255,255	0/0:56,0:56:100:0,168,255	0/0:99,0:99:100:0,255,255	0/0:139,0:139:100:0,255,255	0/0:98,0:98:100:0,255,255	0/0:88,0:88:100:0,255,255	0/0:89,0:89:100:0,255,255	0/0:147,0:147:100:0,255,255	0/0:176,0:176:100:0,255,255	0/0:168,0:168:100:0,255,255	0/0:68,0:68:100:0,204,255	0/0:153,0:153:100:0,255,255	0/0:152,0:152:100:0,255,255	0/0:138,0:138:100:0,255,255	0/0:166,0:166:100:0,255,255	0/0:152,0:152:100:0,255,255	0/0:170,0:170:100:0,255,255	0/0:162,0:162:100:0,255,255	0/0:110,0:110:100:0,255,255	0/0:120,0:120:100:0,255,255	0/0:82,0:82:100:0,247,255	0/0:77,0:77:100:0,231,255	0/0:62,0:62:100:0,186,255	0/0:41,0:41:99:0,123,255	0/0:73,0:73:100:0,219,255	0/0:100,0:100:100:0,255,255	0/0:93,0:93:100:0,255,255	0/0:94,0:94:100:0,255,255	0/0:52,0:52:99:0,156,255	0/0:254,0:254:100:0,255,255	0/0:245,0:245:100:0,255,255	0/0:115,0:115:100:0,255,255	0/0:264,0:264:100:0,255,255	0/0:254,1:255:100:0,255,255	0/0:430,1:431:100:0,255,255	0/0:137,0:137:100:0,255,255	0/0:135,0:135:100:0,255,255	0/0:188,0:188:100:0,255,255	0/0:102,1:103:100:0,255,255	0/0:78,0:78:100:0,234,255	0/0:94,0:94:100:0,255,255	0/0:88,0:88:100:0,255,255	0/0:83,0:83:100:0,250,255	0/0:80,0:80:100:0,240,255	0/0:155,0:155:100:0,255,255	0/0:58,0:58:100:0,174,255	0/0:96,0:96:100:0,255,255	0/0:139,0:139:100:0,255,255	0/0:203,0:203:100:0,255,255	0/0:78,0:78:100:0,234,255	0/0:142,0:142:100:0,255,255	0/0:84,0:84:100:0,253,255	0/0:130,0:130:100:0,255,255
ARME14_CTG_08	88004	SARME14_CTG_08_88004	TA	AG	.	PASS	AB=0;ABP=0;AC=3;AF=0.011236;AN=267;ANN=AG|intergenic_region|MODIFIER|EKO05_005201-EKO05_005202|EKO05_005201-EKO05_005202|intergenic_region|EKO05_005201-EKO05_005202|||n.88004_88005delTAinsAG||||||;AO=52;CIGAR=2X;DPB=26678.5;DPRA=0.171894;EPP=9.02361;EPPR=508.743;GTI=0;LEN=2;MEANALT=1;MQM=54.0192;MQMR=59.9793;NS=267;NUMALT=1;ODDS=52.179;PAIRED=0.75;PAIREDR=0.998983;PAO=7;PQA=247;PQR=37;PRO=4;QA=1909;QR=960537;RO=26536;RPL=0;RPP=115.927;RPPR=2830.35;RPR=52;RUN=1;SAF=32;SAP=9.02361;SAR=20;SRF=12238;SRP=350.269;SRR=14298;TYPE=mnp;technology.Illumina=1;DP=23240	GT:AD:DP:GQ:PL	0/0:94,0:94:100:0,255,255	0/0:184,0:184:100:0,255,255	0/0:74,0:74:100:0,222,255	0/0:51,0:51:99:0,153,255	0/0:106,0:106:100:0,255,255	0/0:95,0:95:100:0,255,255	0/0:229,0:229:100:0,255,255	0/0:193,0:193:100:0,255,255	0/0:159,0:159:100:0,255,255	0/0:182,0:182:100:0,255,255	0/0:140,0:140:100:0,255,255	0/0:170,0:170:100:0,255,255	0/0:42,0:42:99:0,126,255	0/0:59,0:59:100:0,177,255	0/0:76,0:76:100:0,228,255	0/0:72,0:72:100:0,216,255	0/0:55,0:55:100:0,165,255	0/0:45,0:45:99:0,135,255	0/0:88,0:88:100:0,255,255	0/0:86,0:86:100:0,255,255	0/0:88,0:88:100:0,255,255	0/0:55,0:55:100:0,165,255	0/0:121,0:121:100:0,255,255	0/0:98,0:98:100:0,255,255	0/0:54,0:54:100:0,162,255	0/0:77,0:77:100:0,231,255	0/0:108,0:108:100:0,255,255	0/0:108,0:108:100:0,255,255	0/0:148,0:148:100:0,255,255	0/0:108,0:108:100:0,255,255	0/0:84,0:84:100:0,253,255	0/0:47,0:47:99:0,141,255	0/0:89,0:89:100:0,255,255	0/0:75,0:75:100:0,225,255	0/0:127,0:127:100:0,255,255	0/0:77,0:77:100:0,231,255	0/0:60,0:60:100:0,180,255	0/0:85,0:85:100:0,255,255	0/0:51,0:51:99:0,153,255	0/0:50,0:50:99:0,150,255	0/0:69,0:69:100:0,207,255	0/0:69,0:69:100:0,207,255	0/0:56,0:56:100:0,168,255	0/0:66,0:66:100:0,198,255	0/0:69,0:69:100:0,207,255	0/0:54,0:54:100:0,162,255	0/0:84,0:84:100:0,253,255	0/0:54,0:54:100:0,162,255	0/0:65,0:65:100:0,195,255	0/0:323,0:323:100:0,255,255	0/0:70,0:70:100:0,210,255	0/0:55,0:55:100:0,165,255	0/0:107,0:107:100:0,255,255	0/0:67,0:67:100:0,201,255	0/0:44,0:44:99:0,132,255	0/0:61,0:61:100:0,183,255	0/0:76,0:76:100:0,228,255	0/0:75,0:75:100:0,225,255	0/0:96,0:96:100:0,255,255	0/0:59,0:59:100:0,177,255	0/0:128,0:128:100:0,255,255	0/0:53,0:53:99:0,159,255	0/0:61,0:61:100:0,183,255	0/0:59,0:59:100:0,177,255	0/0:57,0:57:100:0,171,255	0/0:47,0:47:99:0,141,255	0/0:63,0:63:100:0,189,255	0/0:67,0:67:100:0,201,255	0/0:75,0:75:100:0,225,255	0/0:100,0:100:100:0,255,255	0/0:46,0:46:99:0,138,255	0/0:98,0:98:100:0,255,255	0/0:82,0:82:100:0,247,255	0/0:113,0:113:100:0,255,255	0/0:133,0:133:100:0,255,255	0/0:112,0:112:100:0,255,255	0/0:62,0:62:100:0,186,255	0/0:109,0:109:100:0,255,255	0/0:56,0:56:100:0,168,255	0/0:124,0:124:100:0,255,255	0/0:111,0:111:100:0,255,255	0/0:74,0:74:100:0,222,255	0/0:55,0:55:100:0,165,255	0/0:73,0:73:100:0,219,255	0/0:121,0:121:100:0,255,255	0/0:51,0:51:99:0,153,255	0/0:55,0:55:100:0,165,255	0/0:55,0:55:100:0,165,255	0/0:82,0:82:100:0,247,255	0/0:66,0:66:100:0,198,255	0/0:55,0:55:100:0,165,255	0/0:118,0:118:100:0,255,255	0/0:134,0:134:100:0,255,255	0/0:54,0:54:100:0,162,255	0/0:70,0:70:100:0,210,255	0/0:112,0:112:100:0,255,255	0/0:101,0:101:100:0,255,255	0/0:97,0:97:100:0,255,255	0/0:59,0:59:100:0,177,255	0/0:50,0:50:99:0,150,255	0/0:70,0:70:100:0,210,255	0/0:118,0:118:100:0,255,255	0/0:184,0:184:100:0,255,255	0/0:82,0:82:100:0,247,255	0/0:61,0:61:100:0,183,255	0/0:130,0:130:100:0,255,255	0/0:88,0:88:100:0,255,255	0/0:116,0:116:100:0,255,255	0/0:136,0:136:100:0,255,255	0/0:123,0:123:100:0,255,255	0/0:116,0:116:100:0,255,255	0/0:76,0:76:100:0,228,255	0/0:109,0:109:100:0,255,255	0/0:105,0:105:100:0,255,255	0/0:52,0:52:99:0,156,255	0/0:160,0:160:100:0,255,255	0/0:139,0:139:100:0,255,255	0/0:112,0:112:100:0,255,255	0/0:193,0:193:100:0,255,255	0/0:72,0:72:100:0,216,255	0/0:102,0:102:100:0,255,255	0/0:99,0:99:100:0,255,255	0/0:128,0:128:100:0,255,255	0/0:113,0:113:100:0,255,255	0/0:105,0:105:100:0,255,255	0/0:79,0:79:100:0,237,255	0/0:96,0:96:100:0,255,255	0/0:95,0:95:100:0,255,255	0/0:100,0:100:100:0,255,255	0/0:87,0:87:100:0,255,255	0/0:85,0:85:100:0,255,255	0/0:78,0:78:100:0,234,255	0/0:110,0:110:100:0,255,255	0/0:90,0:90:100:0,255,255	0/0:141,0:141:100:0,255,255	0/0:71,0:71:100:0,213,255	0/0:108,0:108:100:0,255,255	0/0:78,0:78:100:0,234,255	0/0:77,0:77:100:0,231,255	0/0:102,0:102:100:0,255,255	0/0:107,0:107:100:0,255,255	0/0:63,0:63:100:0,189,255	0/0:83,0:83:100:0,250,255	0/0:79,0:79:100:0,237,255	0/0:68,0:68:100:0,204,255	0/0:89,0:89:100:0,255,255	0/0:67,0:67:100:0,201,255	0/0:88,0:88:100:0,255,255	0/0:56,0:56:100:0,168,255	0/0:88,0:88:100:0,255,255	0/0:126,0:126:100:0,255,255	0/0:70,0:70:100:0,210,255	0/0:128,0:128:100:0,255,255	0/0:76,0:76:100:0,228,255	0/0:114,0:114:100:0,255,255	0/0:82,0:82:100:0,247,255	1/1:0,18:18:99:255,54,0	1/1:0,17:17:99:255,51,0	1/1:0,17:17:99:255,51,0	0/0:104,0:104:100:0,255,255	0/0:64,0:64:100:0,192,255	0/0:90,0:90:100:0,255,255	0/0:105,0:105:100:0,255,255	0/0:103,0:103:100:0,255,255	0/0:94,0:94:100:0,255,255	0/0:100,0:100:100:0,255,255	0/0:85,0:85:100:0,255,255	0/0:114,0:114:100:0,255,255	0/0:110,0:110:100:0,255,255	0/0:80,0:80:100:0,240,255	0/0:84,0:84:100:0,253,255	0/0:81,0:81:100:0,244,255	0/0:74,0:74:100:0,222,255	0/0:164,0:164:100:0,255,255	0/0:155,0:155:100:0,255,255	0/0:81,0:81:100:0,244,255	0/0:133,0:133:100:0,255,255	0/0:86,0:86:100:0,255,255	0/0:59,0:59:100:0,177,255	0/0:98,0:98:100:0,255,255	0/0:137,0:137:100:0,255,255	0/0:102,0:102:100:0,255,255	0/0:90,0:90:100:0,255,255	0/0:91,0:91:100:0,255,255	0/0:151,0:151:100:0,255,255	0/0:181,0:181:100:0,255,255	0/0:173,0:173:100:0,255,255	0/0:68,0:68:100:0,204,255	0/0:157,0:157:100:0,255,255	0/0:158,0:158:100:0,255,255	0/0:139,0:139:100:0,255,255	0/0:177,0:177:100:0,255,255	0/0:158,0:158:100:0,255,255	0/0:168,0:168:100:0,255,255	0/0:166,0:166:100:0,255,255	0/0:115,0:115:100:0,255,255	0/0:123,0:123:100:0,255,255	0/0:83,0:83:100:0,250,255	0/0:75,0:75:100:0,225,255	0/0:61,0:61:100:0,183,255	0/0:40,0:40:99:0,120,255	0/0:81,0:81:100:0,244,255	0/0:102,0:102:100:0,255,255	0/0:100,0:100:100:0,255,255	0/0:95,0:95:100:0,255,255	0/0:52,0:52:99:0,156,255	0/0:264,0:264:100:0,255,255	0/0:245,0:245:100:0,255,255	0/0:116,0:116:100:0,255,255	0/0:285,0:285:100:0,255,255	0/0:274,0:274:100:0,255,255	0/0:453,0:453:100:0,255,255	0/0:137,0:137:100:0,255,255	0/0:137,0:137:100:0,255,255	0/0:184,0:184:100:0,255,255	0/0:109,0:109:100:0,255,255	0/0:83,0:83:100:0,250,255	0/0:91,0:91:100:0,255,255	0/0:84,0:84:100:0,253,255	0/0:82,0:82:100:0,247,255	0/0:82,0:82:100:0,247,255	0/0:155,0:155:100:0,255,255	0/0:61,0:61:100:0,183,255	0/0:102,0:102:100:0,255,255	0/0:139,0:139:100:0,255,255	0/0:209,0:209:100:0,255,255	0/0:82,0:82:100:0,247,255	0/0:152,0:152:100:0,255,255	0/0:86,0:86:100:0,255,255	0/0:132,0:132:100:0,255,255
ARME14_CTG_08	98214	SARME14_CTG_08_98214	A	C	.	PASS	AB=0;ABP=0;AC=12;AF=0.0449438;AN=267;ANN=C|intergenic_region|MODIFIER|EKO05_005201-EKO05_005202|EKO05_005201-EKO05_005202|intergenic_region|EKO05_005201-EKO05_005202|||n.98214A>C||||||;AO=1401;CIGAR=1X;DPB=27236;DPRA=1.16631;EPP=13.6879;EPPR=116.228;GTI=0;LEN=1;MEANALT=1;MQM=60;MQMR=59.9924;NS=267;NUMALT=1;ODDS=16.1565;PAIRED=1;PAIREDR=0.99938;PAO=0;PQA=0;PQR=0;PRO=0;QA=50396;QR=938455;RO=25808;RPL=616;RPP=47.2783;RPPR=786.745;RPR=785;RUN=1;SAF=696;SAP=3.13585;SAR=705;SRF=13068;SRP=12.0624;SRR=12740;TYPE=snp;technology.Illumina=1;DP=23954	GT:AD:DP:GQ:PL	0/0:78,0:78:100:0,234,255	0/0:175,1:176:100:0,255,255	0/0:72,0:72:100:0,216,255	0/0:61,0:61:100:0,183,255	0/0:79,0:79:100:0,237,255	0/0:79,0:79:100:0,237,255	0/0:203,0:203:100:0,255,255	0/0:159,0:159:100:0,255,255	0/0:157,0:157:100:0,255,255	0/0:131,0:131:100:0,255,255	0/0:144,0:144:100:0,255,255	0/0:175,0:175:100:0,255,255	0/0:26,0:26:99:0,78,255	0/0:60,0:60:100:0,180,255	0/0:73,0:73:100:0,219,255	0/0:70,0:70:100:0,210,255	0/0:73,0:73:100:0,219,255	0/0:40,0:40:99:0,120,255	0/0:82,0:82:100:0,247,255	0/0:83,0:83:100:0,250,255	0/0:111,0:111:100:0,255,255	0/0:55,0:55:100:0,165,255	0/0:136,1:137:100:0,255,255	0/0:109,0:109:100:0,255,255	0/0:64,0:64:100:0,192,255	0/0:101,0:101:100:0,255,255	0/0:123,0:123:100:0,255,255	0/0:123,0:123:100:0,255,255	0/0:165,0:165:100:0,255,255	0/0:134,0:134:100:0,255,255	0/0:95,0:95:100:0,255,255	0/0:55,0:55:100:0,165,255	0/0:89,0:89:100:0,255,255	0/0:93,0:93:100:0,255,255	0/0:107,0:107:100:0,255,255	0/0:85,0:85:100:0,255,255	0/0:68,0:68:100:0,204,255	0/0:101,0:101:100:0,255,255	0/0:67,0:67:100:0,201,255	0/0:53,0:53:99:0,159,255	0/0:76,0:76:100:0,228,255	0/0:87,0:87:100:0,255,255	0/0:53,0:53:99:0,159,255	0/0:60,0:60:100:0,180,255	1/1:0,81:81:100:255,244,0	0/0:58,0:58:100:0,174,255	1/1:0,111:111:100:255,255,0	1/1:0,56:56:100:255,168,0	0/0:74,1:75:100:0,190,255	0/0:371,0:371:100:0,255,255	0/0:69,0:69:100:0,207,255	1/1:0,43:43:99:255,129,0	0/0:117,1:118:100:0,255,255	0/0:61,0:61:100:0,183,255	0/0:46,0:46:99:0,138,255	0/0:62,0:62:100:0,186,255	0/0:71,0:71:100:0,213,255	0/0:79,0:79:100:0,237,255	0/0:82,0:82:100:0,247,255	0/0:62,0:62:100:0,186,255	0/0:113,0:113:100:0,255,255	0/0:59,0:59:100:0,177,255	0/0:57,0:57:100:0,171,255	0/0:85,0:85:100:0,255,255	0/0:60,0:60:100:0,180,255	0/0:42,0:42:99:0,126,255	0/0:36,0:36:99:0,108,255	0/0:79,0:79:100:0,237,255	0/0:71,0:71:100:0,213,255	0/0:125,0:125:100:0,255,255	0/0:58,0:58:100:0,174,255	0/0:109,0:109:100:0,255,255	0/0:88,0:88:100:0,255,255	0/0:112,0:112:100:0,255,255	0/0:161,0:161:100:0,255,255	0/0:110,0:110:100:0,255,255	0/0:58,0:58:100:0,174,255	0/0:98,0:98:100:0,255,255	0/0:69,0:69:100:0,207,255	0/0:108,0:108:100:0,255,255	0/0:125,0:125:100:0,255,255	0/0:94,0:94:100:0,255,255	0/0:51,0:51:99:0,153,255	0/0:69,0:69:100:0,207,255	0/0:117,0:117:100:0,255,255	0/0:58,0:58:100:0,174,255	0/0:66,0:66:100:0,198,255	0/0:51,0:51:99:0,153,255	0/0:73,0:73:100:0,219,255	0/0:61,0:61:100:0,183,255	0/0:53,0:53:99:0,159,255	0/0:151,0:151:100:0,255,255	0/0:126,0:126:100:0,255,255	0/0:80,0:80:100:0,240,255	0/0:63,0:63:100:0,189,255	0/0:122,0:122:100:0,255,255	0/0:136,0:136:100:0,255,255	0/0:84,0:84:100:0,253,255	0/0:66,0:66:100:0,198,255	0/0:63,0:63:100:0,189,255	0/0:74,0:74:100:0,222,255	0/0:104,0:104:100:0,255,255	0/0:193,0:193:100:0,255,255	0/0:93,1:94:100:0,247,255	0/0:78,0:78:100:0,234,255	0/0:115,0:115:100:0,255,255	0/0:102,0:102:100:0,255,255	0/0:111,0:111:100:0,255,255	0/0:155,0:155:100:0,255,255	0/0:127,0:127:100:0,255,255	0/0:116,0:116:100:0,255,255	0/0:92,0:92:100:0,255,255	0/0:110,0:110:100:0,255,255	0/0:102,0:102:100:0,255,255	0/0:83,0:83:100:0,250,255	0/0:142,0:142:100:0,255,255	0/0:161,0:161:100:0,255,255	0/0:103,0:103:100:0,255,255	0/0:176,0:176:100:0,255,255	0/0:94,0:94:100:0,255,255	0/0:107,0:107:100:0,255,255	0/0:94,0:94:100:0,255,255	0/0:105,0:105:100:0,255,255	0/0:105,0:105:100:0,255,255	0/0:116,0:116:100:0,255,255	0/0:85,0:85:100:0,255,255	0/0:97,0:97:100:0,255,255	0/0:103,0:103:100:0,255,255	0/0:88,0:88:100:0,255,255	0/0:70,0:70:100:0,210,255	0/0:85,0:85:100:0,255,255	0/0:99,1:100:100:0,255,255	0/0:94,0:94:100:0,255,255	0/0:78,0:78:100:0,234,255	0/0:131,1:132:100:0,255,255	0/0:80,0:80:100:0,240,255	0/0:120,0:120:100:0,255,255	0/0:84,0:84:100:0,253,255	0/0:79,0:79:100:0,237,255	0/0:95,0:95:100:0,255,255	0/0:90,0:90:100:0,255,255	0/0:77,0:77:100:0,231,255	0/0:116,0:116:100:0,255,255	0/0:79,0:79:100:0,237,255	0/0:71,0:71:100:0,213,255	0/0:97,0:97:100:0,255,255	0/0:67,0:67:100:0,201,255	0/0:62,0:62:100:0,186,255	0/0:56,0:56:100:0,168,255	0/0:88,0:88:100:0,255,255	0/0:86,0:86:100:0,255,255	0/0:69,0:69:100:0,207,255	0/0:114,0:114:100:0,255,255	0/0:85,0:85:100:0,255,255	0/0:106,0:106:100:0,255,255	0/0:98,0:98:100:0,255,255	0/0:87,0:87:100:0,255,255	0/0:88,0:88:100:0,255,255	0/0:83,0:83:100:0,250,255	0/0:104,0:104:100:0,255,255	0/0:77,0:77:100:0,231,255	0/0:123,0:123:100:0,255,255	0/0:98,0:98:100:0,255,255	0/0:117,0:117:100:0,255,255	0/0:65,1:66:100:0,162,255	0/0:98,0:98:100:0,255,255	0/0:76,0:76:100:0,228,255	0/0:164,0:164:100:0,255,255	0/0:123,0:123:100:0,255,255	0/0:114,0:114:100:0,255,255	0/0:112,0:112:100:0,255,255	1/1:0,76:76:100:255,228,0	1/1:0,76:76:100:255,228,0	0/0:184,0:184:100:0,255,255	1/1:0,154:154:100:255,255,0	0/0:80,0:80:100:0,240,255	0/0:140,0:140:100:0,255,255	1/1:1,96:97:100:255,255,0	0/0:81,0:81:100:0,244,255	0/0:95,0:95:100:0,255,255	0/0:160,0:160:100:0,255,255	0/0:96,0:96:100:0,255,255	0/0:90,0:90:100:0,255,255	0/0:92,0:92:100:0,255,255	0/0:153,1:154:100:0,255,255	0/0:188,0:188:100:0,255,255	0/0:193,0:193:100:0,255,255	0/0:70,0:70:100:0,210,255	0/0:146,0:146:100:0,255,255	0/0:127,1:128:100:0,255,255	0/0:162,0:162:100:0,255,255	0/0:169,0:169:100:0,255,255	0/0:184,0:184:100:0,255,255	0/0:184,0:184:100:0,255,255	0/0:160,0:160:100:0,255,255	0/0:109,0:109:100:0,255,255	0/0:111,0:111:100:0,255,255	0/0:92,0:92:100:0,255,255	0/0:90,0:90:100:0,255,255	0/0:63,0:63:100:0,189,255	0/0:38,0:38:99:0,114,255	0/0:85,0:85:100:0,255,255	0/0:101,0:101:100:0,255,255	0/0:115,0:115:100:0,255,255	0/0:89,0:89:100:0,255,255	0/0:56,0:56:100:0,168,255	0/0:285,0:285:100:0,255,255	0/0:209,0:209:100:0,255,255	0/0:124,0:124:100:0,255,255	1/1:5,285:290:100:255,255,0	0/0:254,0:254:100:0,255,255	0/0:430,0:430:100:0,255,255	0/0:145,0:145:100:0,255,255	0/0:126,0:126:100:0,255,255	0/0:181,0:181:100:0,255,255	0/0:102,0:102:100:0,255,255	0/0:66,0:66:100:0,198,255	0/0:84,0:84:100:0,253,255	0/0:80,0:80:100:0,240,255	0/0:68,0:68:100:0,204,255	0/0:78,0:78:100:0,234,255	0/0:150,0:150:100:0,255,255	0/0:57,0:57:100:0,171,255	0/0:122,0:122:100:0,255,255	0/0:160,0:160:100:0,255,255	0/0:184,0:184:100:0,255,255	0/0:100,0:100:100:0,255,255	0/0:137,0:137:100:0,255,255	0/0:79,0:79:100:0,237,255	0/0:111,0:111:100:0,255,255
ARME14_CTG_08	108608	SARME14_CTG_08_108608	G	C	.	PASS	AB=0;ABP=0;AC=6;AF=0.0224719;AN=267;ANN=C|intergenic_region|MODIFIER|EKO05_005201-EKO05_005202|EKO05_005201-EKO05_005202|intergenic_region|EKO05_005201-EKO05_005202|||n.108608G>C||||||;AO=467;CIGAR=1X;DPB=29561;DPRA=1.20573;EPP=5.06088;EPPR=1034;GTI=0;LEN=1;MEANALT=1.16667;MQM=59.803;MQMR=54.7928;NS=267;NUMALT=1;ODDS=104.737;PAIRED=0.993576;PAIREDR=0.911251;PAO=0;PQA=0;PQR=0;PRO=0;QA=16284;QR=1045535;RO=29037;RPL=217;RPP=8.07397;RPPR=786.599;RPR=250;RUN=1;SAF=215;SAP=9.37592;SAR=252;SRF=14355;SRP=11.0068;SRR=14682;TYPE=snp;technology.Illumina=1;DP=25524	GT:AD:DP:GQ:PL	0/0:92,0:92:100:0,255,255	0/0:147,0:147:100:0,255,255	0/0:92,0:92:100:0,255,255	0/0:59,0:59:100:0,177,255	0/0:100,0:100:100:0,255,255	0/0:87,0:87:100:0,255,255	0/0:229,0:229:100:0,255,255	0/0:209,0:209:100:0,255,255	0/0:143,0:143:100:0,255,255	0/0:174,0:174:100:0,255,255	0/0:203,1:204:100:0,255,255	0/0:203,0:203:100:0,255,255	0/0:50,0:50:99:0,150,255	1/1:9,48:57:99:255,0,152	1/1:13,78:91:100:255,0,194	0/0:77,0:77:100:0,231,255	1/1:9,61:70:99:255,0,114	0/0:54,0:54:100:0,162,255	1/1:15,65:80:100:255,0,255	0/0:82,0:82:100:0,247,255	0/0:111,0:111:100:0,255,255	0/0:48,0:48:99:0,144,255	0/0:143,0:143:100:0,255,255	0/0:101,0:101:100:0,255,255	1/1:13,63:76:100:255,0,239	0/0:83,0:83:100:0,250,255	0/0:114,0:114:100:0,255,255	0/0:100,0:100:100:0,255,255	1/1:9,140:149:99:255,124,0	0/0:138,0:138:100:0,255,255	0/0:98,0:98:100:0,255,255	0/0:57,0:57:100:0,171,255	0/0:88,0:88:100:0,255,255	0/0:82,1:83:100:0,213,255	0/0:114,0:114:100:0,255,255	0/0:93,0:93:100:0,255,255	0/0:65,0:65:100:0,195,255	0/0:106,0:106:100:0,255,255	0/0:52,0:52:99:0,156,255	0/0:68,0:68:100:0,204,255	0/0:68,0:68:100:0,204,255	0/0:76,0:76:100:0,228,255	0/0:67,0:67:100:0,201,255	0/0:81,0:81:100:0,244,255	0/0:87,0:87:100:0,255,255	0/0:63,0:63:100:0,189,255	0/0:81,0:81:100:0,244,255	0/0:82,0:82:100:0,247,255	0/0:68,0:68:100:0,204,255	0/0:354,0:354:100:0,255,255	0/0:73,0:73:100:0,219,255	0/0:43,0:43:99:0,129,255	0/0:109,0:109:100:0,255,255	0/0:55,0:55:100:0,165,255	0/0:55,0:55:100:0,165,255	0/0:67,0:67:100:0,201,255	0/0:79,0:79:100:0,237,255	0/0:61,0:61:100:0,183,255	0/0:90,0:90:100:0,255,255	0/0:60,0:60:100:0,180,255	0/0:103,0:103:100:0,255,255	0/0:50,0:50:99:0,150,255	0/0:76,0:76:100:0,228,255	0/0:78,0:78:100:0,234,255	0/0:47,0:47:99:0,141,255	0/0:58,0:58:100:0,174,255	0/0:47,0:47:99:0,141,255	0/0:77,0:77:100:0,231,255	0/0:58,0:58:100:0,174,255	0/0:128,0:128:100:0,255,255	0/0:51,0:51:99:0,153,255	0/0:112,0:112:100:0,255,255	0/0:91,0:91:100:0,255,255	0/0:121,0:121:100:0,255,255	0/0:149,0:149:100:0,255,255	0/0:103,0:103:100:0,255,255	0/0:67,0:67:100:0,201,255	0/0:107,0:107:100:0,255,255	0/0:53,0:53:99:0,159,255	0/0:106,0:106:100:0,255,255	0/0:97,0:97:100:0,255,255	0/0:91,0:91:100:0,255,255	0/0:62,0:62:100:0,186,255	0/0:72,0:72:100:0,216,255	0/0:116,0:116:100:0,255,255	0/0:79,0:79:100:0,237,255	0/0:78,0:78:100:0,234,255	0/0:66,0:66:100:0,198,255	0/0:84,0:84:100:0,253,255	0/0:64,0:64:100:0,192,255	0/0:68,0:68:100:0,204,255	0/0:154,0:154:100:0,255,255	0/0:144,0:144:100:0,255,255	0/0:55,0:55:100:0,165,255	0/0:60,0:60:100:0,180,255	0/0:110,0:110:100:0,255,255	0/0:106,0:106:100:0,255,255	0/0:107,0:107:100:0,255,255	0/0:75,0:75:100:0,225,255	0/0:64,0:64:100:0,192,255	0/0:87,0:87:100:0,255,255	0/0:116,0:116:100:0,255,255	0/0:188,0:188:100:0,255,255	0/0:105,0:105:100:0,255,255	0/0:63,0:63:100:0,189,255	0/0:116,0:116:100:0,255,255	0/0:105,0:105:100:0,255,255	0/0:134,0:134:100:0,255,255	0/0:126,0:126:100:0,255,255	0/0:126,0:126:100:0,255,255	0/0:140,0:140:100:0,255,255	0/0:97,0:97:100:0,255,255	0/0:119,0:119:100:0,255,255	0/0:111,0:111:100:0,255,255	0/0:76,0:76:100:0,228,255	0/0:139,0:139:100:0,255,255	0/0:154,0:154:100:0,255,255	0/0:130,0:130:100:0,255,255	0/0:215,0:215:100:0,255,255	0/0:83,0:83:100:0,250,255	0/0:127,0:127:100:0,255,255	0/0:99,0:99:100:0,255,255	0/0:128,0:128:100:0,255,255	0/0:121,0:121:100:0,255,255	0/0:119,0:119:100:0,255,255	0/0:101,0:101:100:0,255,255	0/0:113,0:113:100:0,255,255	0/0:101,0:101:100:0,255,255	0/0:90,0:90:100:0,255,255	0/0:74,0:74:100:0,222,255	0/0:103,0:103:100:0,255,255	0/0:98,0:98:100:0,255,255	0/0:98,0:98:100:0,255,255	0/0:81,0:81:100:0,244,255	0/0:170,0:170:100:0,255,255	0/0:90,0:90:100:0,255,255	0/0:122,0:122:100:0,255,255	0/0:132,0:132:100:0,255,255	0/0:106,0:106:100:0,255,255	0/0:102,0:102:100:0,255,255	0/0:117,0:117:100:0,255,255	0/0:93,0:93:100:0,255,255	0/0:90,0:90:100:0,255,255	0/0:100,0:100:100:0,255,255	0/0:97,0:97:100:0,255,255	0/0:112,0:112:100:0,255,255	0/0:78,0:78:100:0,234,255	0/0:81,0:81:100:0,244,255	0/0:70,0:70:100:0,210,255	0/0:90,0:90:100:0,255,255	0/0:128,0:128:100:0,255,255	0/0:85,0:85:100:0,255,255	0/0:135,0:135:100:0,255,255	0/0:101,0:101:100:0,255,255	0/0:124,0:124:100:0,255,255	0/0:121,0:121:100:0,255,255	0/0:93,0:93:100:0,255,255	0/0:96,0:96:100:0,255,255	0/0:90,0:90:100:0,255,255	0/0:96,0:96:100:0,255,255	0/0:94,0:94:100:0,255,255	0/0:97,0:97:100:0,255,255	0/0:126,0:126:100:0,255,255	0/0:131,0:131:100:0,255,255	0/0:83,0:83:100:0,250,255	0/0:94,0:94:100:0,255,255	0/0:91,0:91:100:0,255,255	0/0:139,0:139:100:0,255,255	0/0:112,0:112:100:0,255,255	0/0:100,0:100:100:0,255,255	0/0:87,1:88:100:0,229,255	0/0:87,0:87:100:0,255,255	0/0:68,0:68:100:0,204,255	0/0:165,0:165:100:0,255,255	0/0:123,0:123:100:0,255,255	0/0:91,0:91:100:0,255,255	0/0:172,0:172:100:0,255,255	0/0:81,0:81:100:0,244,255	0/0:80,0:80:100:0,240,255	0/0:101,0:101:100:0,255,255	0/0:138,0:138:100:0,255,255	0/0:106,0:106:100:0,255,255	0/0:100,0:100:100:0,255,255	0/0:104,0:104:100:0,255,255	0/0:136,0:136:100:0,255,255	0/0:184,0:184:100:0,255,255	0/0:188,1:189:100:0,255,255	0/0:78,0:78:100:0,234,255	0/0:145,0:145:100:0,255,255	0/0:141,0:141:100:0,255,255	0/0:142,0:142:100:0,255,255	0/0:154,0:154:100:0,255,255	0/0:164,0:164:100:0,255,255	0/0:179,1:180:100:0,255,255	0/0:182,0:182:100:0,255,255	0/0:127,0:127:100:0,255,255	0/0:121,0:121:100:0,255,255	0/0:70,0:70:100:0,210,255	0/0:98,0:98:100:0,255,255	0/0:79,0:79:100:0,237,255	0/0:39,0:39:99:0,117,255	0/0:77,0:77:100:0,231,255	0/0:97,1:98:100:0,255,255	0/0:96,0:96:100:0,255,255	0/0:102,0:102:100:0,255,255	0/0:68,0:68:100:0,204,255	0/0:310,0:310:100:0,255,255	0/0:297,0:297:100:0,255,255	0/0:142,0:142:100:0,255,255	0/0:323,0:323:100:0,255,255	0/0:310,1:311:100:0,255,255	0/0:504,0:504:100:0,255,255	0/0:138,0:138:100:0,255,255	0/0:148,0:148:100:0,255,255	0/0:237,0:237:100:0,255,255	0/0:112,0:112:100:0,255,255	0/0:76,0:76:100:0,228,255	0/0:101,0:101:100:0,255,255	0/0:83,0:83:100:0,250,255	0/0:91,0:91:100:0,255,255	0/0:94,0:94:100:0,255,255	0/0:184,1:185:100:0,255,255	0/0:66,0:66:100:0,198,255	0/0:137,0:137:100:0,255,255	0/0:184,0:184:100:0,255,255	0/0:237,0:237:100:0,255,255	0/0:118,0:118:100:0,255,255	0/0:188,1:189:100:0,255,255	0/0:96,0:96:100:0,255,255	0/0:162,0:162:100:0,255,255
ARME14_CTG_08	112027	SARME14_CTG_08_112027	T	G	.	PASS	AB=0;ABP=0;AC=4;AF=0.0149813;AN=267;ANN=G|intergenic_region|MODIFIER|EKO05_005201-EKO05_005202|EKO05_005201-EKO05_005202|intergenic_region|EKO05_005201-EKO05_005202|||n.112027T>G||||||;AO=449;CIGAR=1X;DPB=31997;DPRA=1.07096;EPP=3.82762;EPPR=186.995;GTI=0;LEN=1;MEANALT=1.19231;MQM=60;MQMR=59.9919;NS=267;NUMALT=1;ODDS=127.608;PAIRED=0.993318;PAIREDR=0.999143;PAO=0;PQA=0;PQR=0;PRO=0;QA=16074;QR=1135507;RO=31512;RPL=208;RPP=8.27697;RPPR=705.999;RPR=241;RUN=1;SAF=222;SAP=3.13121;SAR=227;SRF=15130;SRP=111.026;SRR=16382;TYPE=snp;technology.Illumina=1;DP=27651	GT:AD:DP:GQ:PL	0/0:95,0:95:100:0,255,255	0/0:119,0:119:100:0,255,255	0/0:110,0:110:100:0,255,255	0/0:68,0:68:100:0,204,255	0/0:85,0:85:100:0,255,255	0/0:79,0:79:100:0,237,255	0/0:264,0:264:100:0,255,255	0/0:182,0:182:100:0,255,255	0/0:174,0:174:100:0,255,255	0/0:151,0:151:100:0,255,255	0/0:193,0:193:100:0,255,255	0/0:203,0:203:100:0,255,255	0/0:59,0:59:100:0,177,255	0/0:57,0:57:100:0,171,255	0/0:75,0:75:100:0,225,255	0/0:94,0:94:100:0,255,255	0/0:81,0:81:100:0,244,255	0/0:55,0:55:100:0,165,255	0/0:94,0:94:100:0,255,255	0/0:96,0:96:100:0,255,255	0/0:108,1:109:100:0,255,255	0/0:85,0:85:100:0,255,255	0/0:159,0:159:100:0,255,255	0/0:116,0:116:100:0,255,255	0/0:77,0:77:100:0,231,255	0/0:116,0:116:100:0,255,255	0/0:126,0:126:100:0,255,255	0/0:122,0:122:100:0,255,255	0/0:193,0:193:100:0,255,255	0/0:164,0:164:100:0,255,255	0/0:118,0:118:100:0,255,255	0/0:71,0:71:100:0,213,255	0/0:82,0:82:100:0,247,255	0/0:81,0:81:100:0,244,255	0/0:147,0:147:100:0,255,255	0/0:122,1:123:100:0,255,255	0/0:67,0:67:100:0,201,255	0/0:94,0:94:100:0,255,255	0/0:79,1:80:100:0,204,255	0/0:53,0:53:99:0,159,255	0/0:69,0:69:100:0,207,255	0/0:107,0:107:100:0,255,255	0/0:60,0:60:100:0,180,255	0/0:80,0:80:100:0,240,255	0/0:78,0:78:100:0,234,255	0/0:83,0:83:100:0,250,255	0/0:96,0:96:100:0,255,255	0/0:78,0:78:100:0,234,255	0/0:64,0:64:100:0,192,255	0/0:430,0:430:100:0,255,255	0/0:89,0:89:100:0,255,255	0/0:59,0:59:100:0,177,255	0/0:108,0:108:100:0,255,255	0/0:72,0:72:100:0,216,255	0/0:67,0:67:100:0,201,255	0/0:58,0:58:100:0,174,255	0/0:96,0:96:100:0,255,255	0/0:77,0:77:100:0,231,255	0/0:105,0:105:100:0,255,255	0/0:76,0:76:100:0,228,255	0/0:121,0:121:100:0,255,255	0/0:80,0:80:100:0,240,255	0/0:76,0:76:100:0,228,255	0/0:87,0:87:100:0,255,255	0/0:53,0:53:99:0,159,255	0/0:44,0:44:99:0,132,255	0/0:40,0:40:99:0,120,255	0/0:90,0:90:100:0,255,255	0/0:62,0:62:100:0,186,255	0/0:130,0:130:100:0,255,255	0/0:52,1:53:99:0,124,255	0/0:94,0:94:100:0,255,255	0/0:115,0:115:100:0,255,255	0/0:119,0:119:100:0,255,255	0/0:168,0:168:100:0,255,255	0/0:112,1:113:100:0,255,255	0/0:68,0:68:100:0,204,255	0/0:109,0:109:100:0,255,255	0/0:77,0:77:100:0,231,255	0/0:107,1:108:100:0,255,255	0/0:128,0:128:100:0,255,255	0/0:104,0:104:100:0,255,255	0/0:64,0:64:100:0,192,255	0/0:90,0:90:100:0,255,255	0/0:116,0:116:100:0,255,255	0/0:75,0:75:100:0,225,255	0/0:86,0:86:100:0,255,255	0/0:61,0:61:100:0,183,255	0/0:69,0:69:100:0,207,255	0/0:74,0:74:100:0,222,255	0/0:68,1:69:100:0,172,255	0/0:167,0:167:100:0,255,255	0/0:143,0:143:100:0,255,255	0/0:65,0:65:100:0,195,255	0/0:87,0:87:100:0,255,255	0/0:121,0:121:100:0,255,255	0/0:107,0:107:100:0,255,255	0/0:110,0:110:100:0,255,255	0/0:63,0:63:100:0,189,255	0/0:64,0:64:100:0,192,255	0/0:60,0:60:100:0,180,255	0/0:128,0:128:100:0,255,255	0/0:177,1:178:100:0,255,255	0/0:108,0:108:100:0,255,255	0/0:108,0:108:100:0,255,255	0/0:138,0:138:100:0,255,255	0/0:138,0:138:100:0,255,255	0/0:120,0:120:100:0,255,255	0/0:154,0:154:100:0,255,255	0/0:168,0:168:100:0,255,255	0/0:152,0:152:100:0,255,255	1/1:0,119:119:100:255,255,0	0/0:122,0:122:100:0,255,255	0/0:110,0:110:100:0,255,255	0/0:81,0:81:100:0,244,255	0/0:198,0:198:100:0,255,255	0/0:193,0:193:100:0,255,255	0/0:135,0:135:100:0,255,255	0/0:254,0:254:100:0,255,255	0/0:103,0:103:100:0,255,255	0/0:137,0:137:100:0,255,255	0/0:111,0:111:100:0,255,255	0/0:149,0:149:100:0,255,255	0/0:126,0:126:100:0,255,255	0/0:135,1:136:100:0,255,255	0/0:122,0:122:100:0,255,255	0/0:115,0:115:100:0,255,255	0/0:103,0:103:100:0,255,255	0/0:86,0:86:100:0,255,255	0/0:99,1:100:100:0,255,255	0/0:109,1:110:100:0,255,255	0/0:114,0:114:100:0,255,255	0/0:94,0:94:100:0,255,255	0/0:98,0:98:100:0,255,255	0/0:179,0:179:100:0,255,255	0/0:105,0:105:100:0,255,255	0/0:139,1:140:100:0,255,255	0/0:112,0:112:100:0,255,255	0/0:109,0:109:100:0,255,255	0/0:104,0:104:100:0,255,255	0/0:116,1:117:100:0,255,255	0/0:95,0:95:100:0,255,255	0/0:126,0:126:100:0,255,255	0/0:111,0:111:100:0,255,255	0/0:91,0:91:100:0,255,255	0/0:109,0:109:100:0,255,255	0/0:71,0:71:100:0,213,255	0/0:75,0:75:100:0,225,255	0/0:68,0:68:100:0,204,255	0/0:84,0:84:100:0,253,255	0/0:98,0:98:100:0,255,255	0/0:110,1:111:100:0,255,255	0/0:106,0:106:100:0,255,255	0/0:105,0:105:100:0,255,255	0/0:147,0:147:100:0,255,255	0/0:99,0:99:100:0,255,255	0/0:98,0:98:100:0,255,255	0/0:114,0:114:100:0,255,255	0/0:107,0:107:100:0,255,255	0/0:123,0:123:100:0,255,255	0/0:66,0:66:100:0,198,255	0/0:107,0:107:100:0,255,255	0/0:141,0:141:100:0,255,255	0/0:144,0:144:100:0,255,255	0/0:78,0:78:100:0,234,255	0/0:74,0:74:100:0,222,255	0/0:101,0:101:100:0,255,255	0/0:168,0:168:100:0,255,255	0/0:122,2:124:100:0,255,255	0/0:109,0:109:100:0,255,255	0/0:92,0:92:100:0,255,255	0/0:117,0:117:100:0,255,255	0/0:76,0:76:100:0,228,255	0/0:203,1:204:100:0,255,255	0/0:173,0:173:100:0,255,255	0/0:104,0:104:100:0,255,255	0/0:184,0:184:100:0,255,255	0/0:83,0:83:100:0,250,255	1/1:0,84:84:100:255,253,0	0/0:107,0:107:100:0,255,255	0/0:149,0:149:100:0,255,255	0/0:96,0:96:100:0,255,255	0/0:102,0:102:100:0,255,255	0/0:100,0:100:100:0,255,255	0/0:209,0:209:100:0,255,255	0/0:245,0:245:100:0,255,255	0/0:215,0:215:100:0,255,255	0/0:87,0:87:100:0,255,255	0/0:161,0:161:100:0,255,255	0/0:144,0:144:100:0,255,255	0/0:171,0:171:100:0,255,255	0/0:203,0:203:100:0,255,255	0/0:184,1:185:100:0,255,255	0/0:198,0:198:100:0,255,255	0/0:198,0:198:100:0,255,255	0/0:150,0:150:100:0,255,255	0/0:129,0:129:100:0,255,255	0/0:110,0:110:100:0,255,255	0/0:78,0:78:100:0,234,255	0/0:86,0:86:100:0,255,255	0/0:40,0:40:99:0,120,255	0/0:70,0:70:100:0,210,255	0/0:98,0:98:100:0,255,255	0/0:109,0:109:100:0,255,255	0/0:97,0:97:100:0,255,255	0/0:66,0:66:100:0,198,255	0/0:323,0:323:100:0,255,255	0/0:285,0:285:100:0,255,255	1/1:13,145:158:84:255,7,0	0/0:338,1:339:100:0,255,255	0/0:338,0:338:100:0,255,255	0/0:630,0:630:100:0,255,255	0/0:139,0:139:100:0,255,255	0/0:158,1:159:100:0,255,255	0/0:184,0:184:100:0,255,255	0/0:121,0:121:100:0,255,255	0/0:73,1:74:100:0,187,255	0/0:83,0:83:100:0,250,255	1/1:1,78:79:100:255,202,0	0/0:90,0:90:100:0,255,255	0/0:91,0:91:100:0,255,255	0/0:151,0:151:100:0,255,255	0/0:65,0:65:100:0,195,255	0/0:136,0:136:100:0,255,255	0/0:215,0:215:100:0,255,255	0/0:254,0:254:100:0,255,255	0/0:111,0:111:100:0,255,255	0/0:198,0:198:100:0,255,255	0/0:104,0:104:100:0,255,255	0/0:181,0:181:100:0,255,255
ARME14_CTG_08	117057	SARME14_CTG_08_117057	C	T	.	PASS	AB=0;ABP=0;AC=8;AF=0.0299625;AN=267;ANN=T|intergenic_region|MODIFIER|EKO05_005201-EKO05_005202|EKO05_005201-EKO05_005202|intergenic_region|EKO05_005201-EKO05_005202|||n.117057C>T||||||;AO=959;CIGAR=1X;DPB=29295;DPRA=1.58496;EPP=4.00886;EPPR=30.6724;GTI=0;LEN=1;MEANALT=1.4;MQM=59.9281;MQMR=59.9891;NS=267;NUMALT=1;ODDS=128.1;PAIRED=0.998957;PAIREDR=0.999186;PAO=0;PQA=0;PQR=0;PRO=0;QA=33715;QR=1011211;RO=28260;RPL=556;RPP=56.0155;RPPR=1658.75;RPR=403;RUN=1;SAF=513;SAP=13.1748;SAR=446;SRF=14913;SRP=191.447;SRR=13347;TYPE=snp;technology.Illumina=1;DP=25453	GT:AD:DP:GQ:PL	0/0:85,0:85:100:0,255,255	0/0:138,0:138:100:0,255,255	0/0:81,2:83:100:0,178,255	0/0:52,0:52:99:0,156,255	0/0:96,0:96:100:0,255,255	0/0:83,0:83:100:0,250,255	0/0:237,0:237:100:0,255,255	0/0:203,0:203:100:0,255,255	0/0:160,1:161:100:0,255,255	0/0:149,0:149:100:0,255,255	0/0:145,0:145:100:0,255,255	0/0:173,0:173:100:0,255,255	0/0:56,0:56:100:0,168,255	0/0:64,0:64:100:0,192,255	0/0:79,0:79:100:0,237,255	0/0:91,0:91:100:0,255,255	0/0:64,0:64:100:0,192,255	0/0:44,0:44:99:0,132,255	0/0:80,0:80:100:0,240,255	0/0:65,0:65:100:0,195,255	0/0:120,0:120:100:0,255,255	0/0:76,0:76:100:0,228,255	0/0:140,0:140:100:0,255,255	0/0:103,0:103:100:0,255,255	0/0:75,0:75:100:0,225,255	0/0:99,0:99:100:0,255,255	0/0:124,0:124:100:0,255,255	0/0:110,0:110:100:0,255,255	0/0:174,0:174:100:0,255,255	0/0:138,0:138:100:0,255,255	0/0:105,0:105:100:0,255,255	0/0:60,0:60:100:0,180,255	0/0:85,0:85:100:0,255,255	0/0:88,0:88:100:0,255,255	0/0:114,0:114:100:0,255,255	0/0:93,0:93:100:0,255,255	0/0:49,0:49:99:0,147,255	0/0:76,0:76:100:0,228,255	0/0:70,0:70:100:0,210,255	0/0:63,0:63:100:0,189,255	0/0:58,0:58:100:0,174,255	0/0:86,0:86:100:0,255,255	0/0:60,0:60:100:0,180,255	0/0:65,0:65:100:0,195,255	0/0:96,0:96:100:0,255,255	0/0:49,0:49:99:0,147,255	0/0:85,0:85:100:0,255,255	0/0:70,0:70:100:0,210,255	0/0:58,0:58:100:0,174,255	0/0:371,0:371:100:0,255,255	0/0:68,0:68:100:0,204,255	0/0:52,0:52:99:0,156,255	0/0:129,0:129:100:0,255,255	0/0:51,0:51:99:0,153,255	0/0:62,0:62:100:0,186,255	0/0:57,0:57:100:0,171,255	0/0:69,0:69:100:0,207,255	0/0:71,0:71:100:0,213,255	0/0:112,0:112:100:0,255,255	0/0:59,0:59:100:0,177,255	0/0:131,0:131:100:0,255,255	0/0:46,0:46:99:0,138,255	0/0:64,0:64:100:0,192,255	0/0:76,0:76:100:0,228,255	0/0:62,0:62:100:0,186,255	0/0:50,0:50:99:0,150,255	0/0:55,0:55:100:0,165,255	0/0:75,0:75:100:0,225,255	0/0:76,0:76:100:0,228,255	0/0:101,0:101:100:0,255,255	0/0:65,0:65:100:0,195,255	0/0:129,0:129:100:0,255,255	0/0:97,0:97:100:0,255,255	0/0:112,0:112:100:0,255,255	0/0:160,0:160:100:0,255,255	0/0:119,0:119:100:0,255,255	0/0:59,0:59:100:0,177,255	0/0:126,0:126:100:0,255,255	0/0:63,0:63:100:0,189,255	0/0:118,0:118:100:0,255,255	0/0:116,0:116:100:0,255,255	0/0:95,0:95:100:0,255,255	0/0:65,0:65:100:0,195,255	0/0:87,0:87:100:0,255,255	0/0:127,0:127:100:0,255,255	0/0:59,0:59:100:0,177,255	0/0:74,0:74:100:0,222,255	0/0:78,0:78:100:0,234,255	0/0:80,0:80:100:0,240,255	0/0:68,0:68:100:0,204,255	0/0:51,0:51:99:0,153,255	0/0:166,0:166:100:0,255,255	0/0:137,0:137:100:0,255,255	0/0:56,0:56:100:0,168,255	0/0:67,0:67:100:0,201,255	0/0:114,0:114:100:0,255,255	0/0:103,0:103:100:0,255,255	0/0:103,0:103:100:0,255,255	0/0:71,0:71:100:0,213,255	0/0:72,0:72:100:0,216,255	0/0:62,0:62:100:0,186,255	0/0:104,0:104:100:0,255,255	0/0:198,0:198:100:0,255,255	0/0:78,0:78:100:0,234,255	0/0:74,0:74:100:0,222,255	0/0:127,0:127:100:0,255,255	0/0:106,0:106:100:0,255,255	0/0:146,0:146:100:0,255,255	0/0:152,0:152:100:0,255,255	0/0:125,0:125:100:0,255,255	0/0:130,0:130:100:0,255,255	0/0:98,0:98:100:0,255,255	0/0:121,0:121:100:0,255,255	0/0:106,0:106:100:0,255,255	0/0:80,0:80:100:0,240,255	0/0:135,0:135:100:0,255,255	0/0:164,0:164:100:0,255,255	0/0:126,0:126:100:0,255,255	0/0:209,0:209:100:0,255,255	0/0:92,0:92:100:0,255,255	0/0:115,0:115:100:0,255,255	0/0:82,0:82:100:0,247,255	0/0:121,0:121:100:0,255,255	0/0:121,0:121:100:0,255,255	0/0:109,0:109:100:0,255,255	0/0:86,0:86:100:0,255,255	0/0:101,0:101:100:0,255,255	0/0:84,0:84:100:0,253,255	0/0:75,0:75:100:0,225,255	0/0:93,0:93:100:0,255,255	0/0:105,0:105:100:0,255,255	0/0:97,0:97:100:0,255,255	0/0:93,0:93:100:0,255,255	0/0:76,0:76:100:0,228,255	0/0:146,0:146:100:0,255,255	0/0:75,0:75:100:0,225,255	0/0:132,0:132:100:0,255,255	0/0:106,0:106:100:0,255,255	0/0:83,0:83:100:0,250,255	0/0:96,0:96:100:0,255,255	0/0:95,0:95:100:0,255,255	0/0:70,0:70:100:0,210,255	0/0:126,0:126:100:0,255,255	0/0:83,0:83:100:0,250,255	0/0:68,0:68:100:0,204,255	1/1:0,119:119:100:255,255,0	0/0:59,0:59:100:0,177,255	0/0:88,0:88:100:0,255,255	1/1:0,74:74:100:255,222,0	0/0:105,0:105:100:0,255,255	1/1:0,100:100:100:255,255,0	0/0:81,0:81:100:0,244,255	1/1:0,109:109:100:255,255,0	1/1:0,102:102:100:255,255,0	1/1:0,138:138:100:255,255,0	1/1:0,104:104:100:255,255,0	0/0:95,0:95:100:0,255,255	0/0:103,0:103:100:0,255,255	0/0:92,0:92:100:0,255,255	0/0:90,0:90:100:0,255,255	0/0:52,0:52:99:0,156,255	0/0:118,0:118:100:0,255,255	0/0:100,0:100:100:0,255,255	0/0:94,0:94:100:0,255,255	0/0:88,0:88:100:0,255,255	0/0:111,0:111:100:0,255,255	0/0:92,1:93:100:0,244,255	0/0:129,0:129:100:0,255,255	0/0:131,0:131:100:0,255,255	0/0:93,0:93:100:0,255,255	0/0:89,0:89:100:0,255,255	0/0:106,0:106:100:0,255,255	0/0:78,0:78:100:0,234,255	1/1:0,198:198:100:255,255,0	0/0:161,0:161:100:0,255,255	0/0:87,0:87:100:0,255,255	0/0:137,0:137:100:0,255,255	0/0:96,0:96:100:0,255,255	0/0:78,0:78:100:0,234,255	0/0:99,0:99:100:0,255,255	0/0:182,0:182:100:0,255,255	0/0:107,0:107:100:0,255,255	0/0:93,0:93:100:0,255,255	0/0:110,0:110:100:0,255,255	0/0:193,0:193:100:0,255,255	0/0:237,0:237:100:0,255,255	0/0:177,0:177:100:0,255,255	0/0:103,0:103:100:0,255,255	0/0:157,0:157:100:0,255,255	0/0:144,0:144:100:0,255,255	0/0:169,0:169:100:0,255,255	0/0:184,0:184:100:0,255,255	0/0:188,0:188:100:0,255,255	0/0:181,0:181:100:0,255,255	0/0:184,0:184:100:0,255,255	0/0:116,0:116:100:0,255,255	0/0:114,0:114:100:0,255,255	0/0:95,0:95:100:0,255,255	0/0:99,0:99:100:0,255,255	0/0:91,0:91:100:0,255,255	0/0:40,0:40:99:0,120,255	0/0:72,0:72:100:0,216,255	0/0:97,0:97:100:0,255,255	0/0:97,0:97:100:0,255,255	0/0:99,0:99:100:0,255,255	0/0:83,0:83:100:0,250,255	0/0:323,1:324:100:0,255,255	0/0:297,1:298:100:0,255,255	0/0:113,0:113:100:0,255,255	0/0:338,0:338:100:0,255,255	0/0:310,0:310:100:0,255,255	0/0:504,1:505:100:0,255,255	0/0:141,0:141:100:0,255,255	0/0:140,1:141:100:0,255,255	0/0:198,0:198:100:0,255,255	0/0:107,0:107:100:0,255,255	0/0:78,0:78:100:0,234,255	0/0:99,0:99:100:0,255,255	0/0:74,0:74:100:0,222,255	0/0:94,1:95:100:0,250,255	0/0:83,0:83:100:0,250,255	0/0:154,0:154:100:0,255,255	0/0:46,0:46:99:0,138,255	0/0:115,0:115:100:0,255,255	0/0:203,0:203:100:0,255,255	0/0:229,0:229:100:0,255,255	0/0:90,0:90:100:0,255,255	0/0:177,0:177:100:0,255,255	0/0:100,0:100:100:0,255,255	0/0:144,0:144:100:0,255,255
ARME14_CTG_08	117066	SARME14_CTG_08_117066	A	G	.	PASS	AB=0;ABP=0;AC=8;AF=0.0299625;AN=267;ANN=G|intergenic_region|MODIFIER|EKO05_005201-EKO05_005202|EKO05_005201-EKO05_005202|intergenic_region|EKO05_005201-EKO05_005202|||n.117066A>G||||||;AO=972;CIGAR=1X;DPB=29741;DPRA=1.06569;EPP=26.2531;EPPR=67.536;GTI=0;LEN=1;MEANALT=1;MQM=59.929;MQMR=59.9879;NS=267;NUMALT=1;ODDS=123.81;PAIRED=0.998971;PAIREDR=0.999199;PAO=0;PQA=0;PQR=0;PRO=0;QA=35171;QR=1044439;RO=28732;RPL=589;RPP=97.8134;RPPR=2561.22;RPR=383;RUN=1;SAF=524;SAP=15.914;SAR=448;SRF=15401;SRP=326.849;SRR=13331;TYPE=snp;technology.Illumina=1;DP=25863	GT:AD:DP:GQ:PL	0/0:79,0:79:100:0,237,255	0/0:135,0:135:100:0,255,255	0/0:78,0:78:100:0,234,255	0/0:58,0:58:100:0,174,255	0/0:90,0:90:100:0,255,255	0/0:82,0:82:100:0,247,255	0/0:254,0:254:100:0,255,255	0/0:209,0:209:100:0,255,255	0/0:158,0:158:100:0,255,255	0/0:146,0:146:100:0,255,255	0/0:149,0:149:100:0,255,255	0/0:182,0:182:100:0,255,255	0/0:58,0:58:100:0,174,255	0/0:67,0:67:100:0,201,255	0/0:77,0:77:100:0,231,255	0/0:93,0:93:100:0,255,255	0/0:64,0:64:100:0,192,255	0/0:43,0:43:99:0,129,255	0/0:84,0:84:100:0,253,255	0/0:68,0:68:100:0,204,255	0/0:117,0:117:100:0,255,255	0/0:75,0:75:100:0,225,255	0/0:147,0:147:100:0,255,255	0/0:100,0:100:100:0,255,255	0/0:76,0:76:100:0,228,255	0/0:102,0:102:100:0,255,255	0/0:130,0:130:100:0,255,255	0/0:112,0:112:100:0,255,255	0/0:176,0:176:100:0,255,255	0/0:138,0:138:100:0,255,255	0/0:105,0:105:100:0,255,255	0/0:61,0:61:100:0,183,255	0/0:90,0:90:100:0,255,255	0/0:91,0:91:100:0,255,255	0/0:120,0:120:100:0,255,255	0/0:96,0:96:100:0,255,255	0/0:53,0:53:99:0,159,255	0/0:78,0:78:100:0,234,255	0/0:71,0:71:100:0,213,255	0/0:66,0:66:100:0,198,255	0/0:61,0:61:100:0,183,255	0/0:86,0:86:100:0,255,255	0/0:60,0:60:100:0,180,255	0/0:69,0:69:100:0,207,255	0/0:94,0:94:100:0,255,255	0/0:51,0:51:99:0,153,255	0/0:83,0:83:100:0,250,255	0/0:70,0:70:100:0,210,255	0/0:58,0:58:100:0,174,255	0/0:371,0:371:100:0,255,255	0/0:70,0:70:100:0,210,255	0/0:53,0:53:99:0,159,255	0/0:131,0:131:100:0,255,255	0/0:53,0:53:99:0,159,255	0/0:63,0:63:100:0,189,255	0/0:62,0:62:100:0,186,255	0/0:67,0:67:100:0,201,255	0/0:72,0:72:100:0,216,255	0/0:113,0:113:100:0,255,255	0/0:62,0:62:100:0,186,255	0/0:128,0:128:100:0,255,255	0/0:46,0:46:99:0,138,255	0/0:65,0:65:100:0,195,255	0/0:81,0:81:100:0,244,255	0/0:62,0:62:100:0,186,255	0/0:50,0:50:99:0,150,255	0/0:54,0:54:100:0,162,255	0/0:76,0:76:100:0,228,255	0/0:77,0:77:100:0,231,255	0/0:101,0:101:100:0,255,255	0/0:63,0:63:100:0,189,255	0/0:132,0:132:100:0,255,255	0/0:100,0:100:100:0,255,255	0/0:110,0:110:100:0,255,255	0/0:168,0:168:100:0,255,255	0/0:118,0:118:100:0,255,255	0/0:60,0:60:100:0,180,255	0/0:124,0:124:100:0,255,255	0/0:63,0:63:100:0,189,255	0/0:122,0:122:100:0,255,255	0/0:119,0:119:100:0,255,255	0/0:94,0:94:100:0,255,255	0/0:68,0:68:100:0,204,255	0/0:86,0:86:100:0,255,255	0/0:134,0:134:100:0,255,255	0/0:60,0:60:100:0,180,255	0/0:76,0:76:100:0,228,255	0/0:78,0:78:100:0,234,255	0/0:77,0:77:100:0,231,255	0/0:70,0:70:100:0,210,255	0/0:50,0:50:99:0,150,255	0/0:166,0:166:100:0,255,255	0/0:138,0:138:100:0,255,255	0/0:56,0:56:100:0,168,255	0/0:69,0:69:100:0,207,255	0/0:114,0:114:100:0,255,255	0/0:107,0:107:100:0,255,255	0/0:100,0:100:100:0,255,255	0/0:73,0:73:100:0,219,255	0/0:73,0:73:100:0,219,255	0/0:68,0:68:100:0,204,255	0/0:104,0:104:100:0,255,255	0/0:198,0:198:100:0,255,255	0/0:83,0:83:100:0,250,255	0/0:73,0:73:100:0,219,255	0/0:129,0:129:100:0,255,255	0/0:107,0:107:100:0,255,255	0/0:154,0:154:100:0,255,255	0/0:152,0:152:100:0,255,255	0/0:129,0:129:100:0,255,255	0/0:133,0:133:100:0,255,255	0/0:101,0:101:100:0,255,255	0/0:122,0:122:100:0,255,255	0/0:101,0:101:100:0,255,255	0/0:83,0:83:100:0,250,255	0/0:136,0:136:100:0,255,255	0/0:170,0:170:100:0,255,255	0/0:129,0:129:100:0,255,255	0/0:209,0:209:100:0,255,255	0/0:93,0:93:100:0,255,255	0/0:117,0:117:100:0,255,255	0/0:82,0:82:100:0,247,255	0/0:124,0:124:100:0,255,255	0/0:121,0:121:100:0,255,255	0/0:111,0:111:100:0,255,255	0/0:84,0:84:100:0,253,255	0/0:109,0:109:100:0,255,255	0/0:87,0:87:100:0,255,255	0/0:74,0:74:100:0,222,255	0/0:95,0:95:100:0,255,255	0/0:112,0:112:100:0,255,255	0/0:96,0:96:100:0,255,255	0/0:94,0:94:100:0,255,255	0/0:75,0:75:100:0,225,255	0/0:147,0:147:100:0,255,255	0/0:80,0:80:100:0,240,255	0/0:137,0:137:100:0,255,255	0/0:111,0:111:100:0,255,255	0/0:85,0:85:100:0,255,255	0/0:100,0:100:100:0,255,255	0/0:94,0:94:100:0,255,255	0/0:72,0:72:100:0,216,255	0/0:129,0:129:100:0,255,255	0/0:83,0:83:100:0,250,255	0/0:70,0:70:100:0,210,255	1/1:0,123:123:100:255,255,0	0/0:59,0:59:100:0,177,255	0/0:89,0:89:100:0,255,255	1/1:0,73:73:100:255,219,0	0/0:106,0:106:100:0,255,255	1/1:0,105:105:100:255,255,0	0/0:82,0:82:100:0,247,255	1/1:0,115:115:100:255,255,0	1/1:0,103:103:100:255,255,0	1/1:0,142:142:100:255,255,0	1/1:0,105:105:100:255,255,0	0/0:94,1:95:100:0,250,255	0/0:105,0:105:100:0,255,255	0/0:94,0:94:100:0,255,255	0/0:92,0:92:100:0,255,255	0/0:50,0:50:99:0,150,255	0/0:119,0:119:100:0,255,255	0/0:104,0:104:100:0,255,255	0/0:94,0:94:100:0,255,255	0/0:92,0:92:100:0,255,255	0/0:111,0:111:100:0,255,255	0/0:97,0:97:100:0,255,255	0/0:128,0:128:100:0,255,255	0/0:134,0:134:100:0,255,255	0/0:95,0:95:100:0,255,255	0/0:92,0:92:100:0,255,255	0/0:107,0:107:100:0,255,255	0/0:79,0:79:100:0,237,255	1/1:0,203:203:100:255,255,0	0/0:159,0:159:100:0,255,255	0/0:88,0:88:100:0,255,255	0/0:140,0:140:100:0,255,255	0/0:100,0:100:100:0,255,255	0/0:81,0:81:100:0,244,255	0/0:102,0:102:100:0,255,255	0/0:184,0:184:100:0,255,255	0/0:108,0:108:100:0,255,255	0/0:89,0:89:100:0,255,255	0/0:113,0:113:100:0,255,255	0/0:198,0:198:100:0,255,255	0/0:237,0:237:100:0,255,255	0/0:181,0:181:100:0,255,255	0/0:101,0:101:100:0,255,255	0/0:158,0:158:100:0,255,255	0/0:149,0:149:100:0,255,255	0/0:168,0:168:100:0,255,255	0/0:184,0:184:100:0,255,255	0/0:193,0:193:100:0,255,255	0/0:188,0:188:100:0,255,255	0/0:188,0:188:100:0,255,255	0/0:118,0:118:100:0,255,255	0/0:118,0:118:100:0,255,255	0/0:94,0:94:100:0,255,255	0/0:99,0:99:100:0,255,255	0/0:89,0:89:100:0,255,255	0/0:39,0:39:99:0,117,255	0/0:74,0:74:100:0,222,255	0/0:101,0:101:100:0,255,255	0/0:99,0:99:100:0,255,255	0/0:105,0:105:100:0,255,255	0/0:82,0:82:100:0,247,255	0/0:323,0:323:100:0,255,255	0/0:297,0:297:100:0,255,255	0/0:113,0:113:100:0,255,255	0/0:338,0:338:100:0,255,255	0/0:310,0:310:100:0,255,255	0/0:532,0:532:100:0,255,255	0/0:149,0:149:100:0,255,255	0/0:139,0:139:100:0,255,255	0/0:198,0:198:100:0,255,255	0/0:114,0:114:100:0,255,255	0/0:89,0:89:100:0,255,255	0/0:104,0:104:100:0,255,255	0/0:73,0:73:100:0,219,255	0/0:94,0:94:100:0,255,255	0/0:88,0:88:100:0,255,255	0/0:164,0:164:100:0,255,255	0/0:47,0:47:99:0,141,255	0/0:119,0:119:100:0,255,255	0/0:209,0:209:100:0,255,255	0/0:229,0:229:100:0,255,255	0/0:90,0:90:100:0,255,255	0/0:177,0:177:100:0,255,255	0/0:102,0:102:100:0,255,255	0/0:147,0:147:100:0,255,255
ARME14_CTG_08	117094	SARME14_CTG_08_117094	GTTG	.	.	PASS	AB=0;ABP=0;AC=8;AF=0.0299625;AN=267;ANN=TT|intergenic_region|MODIFIER|EKO05_005201-EKO05_005202|EKO05_005201-EKO05_005202|intergenic_region|EKO05_005201-EKO05_005202|||n.117097delGinsTT||||||;AO=720;CIGAR=1M1I2M1X;DPB=25293.8;DPRA=0.972525;EPP=60.4457;EPPR=1735.02;GTI=0;LEN=5;MEANALT=2.375;MQM=59.9042;MQMR=59.9915;NS=267;NUMALT=1;ODDS=148.917;PAIRED=0.998611;PAIREDR=0.999173;PAO=29.5;PQA=944.5;PQR=101.5;PRO=4.5;QA=25294;QR=876076;RO=24184;RPL=413;RPP=36.8973;RPPR=166.167;RPR=307;RUN=1;SAF=386;SAP=11.1654;SAR=334;SRF=13698;SRP=929.365;SRR=10486;TYPE=complex;technology.Illumina=1;DP=720	GT:AD:DP:GQ:PL	0/0:0:0:33:0	0/0:0:0:33:0	0/0:0:0:33:0	0/0:0:0:33:0	0/0:0:0:33:0	0/0:0:0:33:0	0/0:0:0:33:0	0/0:0:0:33:0	0/0:0:0:33:0	0/0:0:0:33:0	0/0:0:0:33:0	0/0:0:0:33:0	0/0:0:0:33:0	0/0:0:0:33:0	0/0:0:0:33:0	0/0:0:0:33:0	0/0:0:0:33:0	0/0:0:0:33:0	0/0:0:0:33:0	0/0:0:0:33:0	0/0:0:0:33:0	0/0:0:0:33:0	0/0:0:0:33:0	0/0:0:0:33:0	0/0:0:0:33:0	0/0:0:0:33:0	0/0:0:0:33:0	0/0:0:0:33:0	0/0:0:0:33:0	0/0:0:0:33:0	0/0:0:0:33:0	0/0:0:0:33:0	0/0:0:0:33:0	0/0:0:0:33:0	0/0:0:0:33:0	0/0:0:0:33:0	0/0:0:0:33:0	0/0:0:0:33:0	0/0:0:0:33:0	0/0:0:0:33:0	0/0:0:0:33:0	0/0:0:0:33:0	0/0:0:0:33:0	0/0:0:0:33:0	0/0:0:0:33:0	0/0:0:0:33:0	0/0:0:0:33:0	0/0:0:0:33:0	0/0:0:0:33:0	0/0:0:0:33:0	0/0:0:0:33:0	0/0:0:0:33:0	0/0:0:0:33:0	0/0:0:0:33:0	0/0:0:0:33:0	0/0:0:0:33:0	0/0:0:0:33:0	0/0:0:0:33:0	0/0:0:0:33:0	0/0:0:0:33:0	0/0:0:0:33:0	0/0:0:0:33:0	0/0:0:0:33:0	0/0:0:0:33:0	0/0:0:0:33:0	0/0:0:0:33:0	0/0:0:0:33:0	0/0:0:0:33:0	0/0:0:0:33:0	0/0:0:0:33:0	0/0:0:0:33:0	0/0:0:0:33:0	0/0:0:0:33:0	0/0:0:0:33:0	0/0:0:0:33:0	0/0:0:0:33:0	0/0:0:0:33:0	0/0:0:0:33:0	0/0:0:0:33:0	0/0:0:0:33:0	0/0:0:0:33:0	0/0:0:0:33:0	0/0:0:0:33:0	0/0:0:0:33:0	0/0:0:0:33:0	0/0:0:0:33:0	0/0:0:0:33:0	0/0:0:0:33:0	0/0:0:0:33:0	0/0:0:0:33:0	0/0:0:0:33:0	0/0:0:0:33:0	0/0:0:0:33:0	0/0:0:0:33:0	0/0:0:0:33:0	0/0:0:0:33:0	0/0:0:0:33:0	0/0:0:0:33:0	0/0:0:0:33:0	0/0:0:0:33:0	0/0:0:0:33:0	0/0:0:0:33:0	0/0:0:0:33:0	0/0:0:0:33:0	0/0:0:0:33:0	0/0:0:0:33:0	0/0:0:0:33:0	0/0:0:0:33:0	0/0:0:0:33:0	0/0:0:0:33:0	0/0:0:0:33:0	0/0:0:0:33:0	0/0:0:0:33:0	0/0:0:0:33:0	0/0:0:0:33:0	0/0:0:0:33:0	0/0:0:0:33:0	0/0:0:0:33:0	0/0:0:0:33:0	0/0:0:0:33:0	0/0:0:0:33:0	0/0:0:0:33:0	0/0:0:0:33:0	0/0:0:0:33:0	0/0:0:0:33:0	0/0:0:0:33:0	0/0:0:0:33:0	0/0:0:0:33:0	0/0:0:0:33:0	0/0:0:0:33:0	0/0:0:0:33:0	0/0:0:0:33:0	0/0:0:0:33:0	0/0:0:0:33:0	0/0:0:0:33:0	0/0:0:0:33:0	0/0:0:0:33:0	0/0:0:0:33:0	0/0:0:0:33:0	0/0:0:0:33:0	0/0:0:0:33:0	0/0:0:0:33:0	0/0:0:0:33:0	0/0:0:0:33:0	0/0:0:0:33:0	0/0:91:91:100:0	0/0:0:0:33:0	0/0:0:0:33:0	0/0:59:59:100:0	0/0:0:0:33:0	0/0:75:75:100:0	0/0:0:0:33:0	0/0:92:92:100:0	0/0:73:73:100:0	0/0:121:121:100:0	0/0:80:80:100:0	0/0:0:0:33:0	0/0:0:0:33:0	0/0:0:0:33:0	0/0:0:0:33:0	0/0:0:0:33:0	0/0:0:0:33:0	0/0:0:0:33:0	0/0:0:0:33:0	0/0:0:0:33:0	0/0:0:0:33:0	0/0:0:0:33:0	0/0:0:0:33:0	0/0:0:0:33:0	0/0:0:0:33:0	0/0:0:0:33:0	0/0:0:0:33:0	0/0:0:0:33:0	0/0:129:129:100:0	0/0:0:0:33:0	0/0:0:0:33:0	0/0:0:0:33:0	0/0:0:0:33:0	0/0:0:0:33:0	0/0:0:0:33:0	0/0:0:0:33:0	0/0:0:0:33:0	0/0:0:0:33:0	0/0:0:0:33:0	0/0:0:0:33:0	0/0:0:0:33:0	0/0:0:0:33:0	0/0:0:0:33:0	0/0:0:0:33:0	0/0:0:0:33:0	0/0:0:0:33:0	0/0:0:0:33:0	0/0:0:0:33:0	0/0:0:0:33:0	0/0:0:0:33:0	0/0:0:0:33:0	0/0:0:0:33:0	0/0:0:0:33:0	0/0:0:0:33:0	0/0:0:0:33:0	0/0:0:0:33:0	0/0:0:0:33:0	0/0:0:0:33:0	0/0:0:0:33:0	0/0:0:0:33:0	0/0:0:0:33:0	0/0:0:0:33:0	0/0:0:0:33:0	0/0:0:0:33:0	0/0:0:0:33:0	0/0:0:0:33:0	0/0:0:0:33:0	0/0:0:0:33:0	0/0:0:0:33:0	0/0:0:0:33:0	0/0:0:0:33:0	0/0:0:0:33:0	0/0:0:0:33:0	0/0:0:0:33:0	0/0:0:0:33:0	0/0:0:0:33:0	0/0:0:0:33:0	0/0:0:0:33:0	0/0:0:0:33:0	0/0:0:0:33:0	0/0:0:0:33:0	0/0:0:0:33:0	0/0:0:0:33:0	0/0:0:0:33:0	0/0:0:0:33:0
ARME14_CTG_08	125622	SARME14_CTG_08_125622	T	A	.	PASS	AB=0;ABP=0;AC=8;AF=0.0299625;AN=267;ANN=A|intergenic_region|MODIFIER|EKO05_005201-EKO05_005202|EKO05_005201-EKO05_005202|intergenic_region|EKO05_005201-EKO05_005202|||n.125622T>A||||||;AO=854;CIGAR=1X;DPB=27354;DPRA=1.00412;EPP=79.9933;EPPR=2376.86;GTI=0;LEN=1;MEANALT=1.29167;MQM=59.9508;MQMR=59.9963;NS=267;NUMALT=1;ODDS=95.2652;PAIRED=1;PAIREDR=0.999169;PAO=0;PQA=0;PQR=0;PRO=0;QA=30305;QR=959758;RO=26467;RPL=353;RPP=58.7058;RPPR=459.578;RPR=501;RUN=1;SAF=417;SAP=4.02738;SAR=437;SRF=12133;SRP=400.467;SRR=14334;TYPE=snp;technology.Illumina=1;DP=23913	GT:AD:DP:GQ:PL	0/0:101,0:101:100:0,255,255	0/0:138,0:138:100:0,255,255	0/0:78,0:78:100:0,234,255	0/0:41,0:41:99:0,123,255	0/0:120,0:120:100:0,255,255	0/0:80,0:80:100:0,240,255	0/0:237,0:237:100:0,255,255	0/0:209,0:209:100:0,255,255	0/0:162,1:163:100:0,255,255	0/0:156,0:156:100:0,255,255	0/0:150,0:150:100:0,255,255	0/0:151,0:151:100:0,255,255	0/0:40,0:40:99:0,120,255	0/0:56,0:56:100:0,168,255	0/0:62,0:62:100:0,186,255	0/0:88,0:88:100:0,255,255	0/0:74,0:74:100:0,222,255	0/0:47,0:47:99:0,141,255	0/0:75,0:75:100:0,225,255	0/0:79,0:79:100:0,237,255	0/0:111,0:111:100:0,255,255	0/0:67,0:67:100:0,201,255	0/0:118,0:118:100:0,255,255	0/0:81,0:81:100:0,244,255	0/0:62,0:62:100:0,186,255	0/0:86,0:86:100:0,255,255	0/0:130,0:130:100:0,255,255	0/0:109,0:109:100:0,255,255	0/0:159,0:159:100:0,255,255	0/0:144,0:144:100:0,255,255	0/0:91,0:91:100:0,255,255	0/0:47,0:47:99:0,141,255	0/0:88,0:88:100:0,255,255	0/0:91,0:91:100:0,255,255	0/0:114,0:114:100:0,255,255	0/0:92,0:92:100:0,255,255	0/0:62,0:62:100:0,186,255	0/0:87,0:87:100:0,255,255	0/0:66,0:66:100:0,198,255	0/0:68,0:68:100:0,204,255	0/0:48,0:48:99:0,144,255	0/0:58,0:58:100:0,174,255	0/0:60,0:60:100:0,180,255	0/0:57,0:57:100:0,171,255	0/0:84,0:84:100:0,253,255	0/0:55,0:55:100:0,165,255	0/0:78,0:78:100:0,234,255	0/0:69,0:69:100:0,207,255	0/0:65,0:65:100:0,195,255	0/0:323,0:323:100:0,255,255	0/0:65,0:65:100:0,195,255	0/0:50,0:50:99:0,150,255	0/0:95,0:95:100:0,255,255	0/0:62,0:62:100:0,186,255	0/0:48,0:48:99:0,144,255	0/0:60,0:60:100:0,180,255	0/0:82,1:83:100:0,213,255	0/0:63,0:63:100:0,189,255	0/0:98,0:98:100:0,255,255	0/0:64,0:64:100:0,192,255	0/0:114,0:114:100:0,255,255	0/0:47,0:47:99:0,141,255	0/0:66,1:67:100:0,166,255	0/0:97,1:98:100:0,255,255	0/0:42,0:42:99:0,126,255	0/0:44,0:44:99:0,132,255	0/0:45,0:45:99:0,135,255	0/0:68,0:68:100:0,204,255	0/0:64,0:64:100:0,192,255	0/0:113,0:113:100:0,255,255	0/0:49,0:49:99:0,147,255	0/0:84,0:84:100:0,253,255	0/0:75,0:75:100:0,225,255	0/0:92,0:92:100:0,255,255	0/0:138,0:138:100:0,255,255	0/0:97,1:98:100:0,255,255	0/0:52,0:52:99:0,156,255	0/0:96,0:96:100:0,255,255	0/0:70,0:70:100:0,210,255	0/0:147,0:147:100:0,255,255	0/0:104,0:104:100:0,255,255	0/0:81,0:81:100:0,244,255	0/0:60,0:60:100:0,180,255	0/0:75,0:75:100:0,225,255	0/0:139,0:139:100:0,255,255	0/0:51,0:51:99:0,153,255	0/0:78,0:78:100:0,234,255	0/0:58,0:58:100:0,174,255	0/0:76,0:76:100:0,228,255	0/0:74,0:74:100:0,222,255	0/0:67,0:67:100:0,201,255	0/0:167,0:167:100:0,255,255	0/0:142,0:142:100:0,255,255	0/0:71,0:71:100:0,213,255	0/0:67,0:67:100:0,201,255	0/0:134,0:134:100:0,255,255	0/0:113,0:113:100:0,255,255	0/0:114,0:114:100:0,255,255	0/0:74,0:74:100:0,222,255	0/0:61,1:62:99:0,150,255	0/0:69,0:69:100:0,207,255	0/0:108,0:108:100:0,255,255	0/0:177,0:177:100:0,255,255	0/0:73,0:73:100:0,219,255	0/0:73,0:73:100:0,219,255	0/0:111,0:111:100:0,255,255	0/0:103,0:103:100:0,255,255	0/0:120,2:122:100:0,255,255	0/0:111,0:111:100:0,255,255	0/0:142,1:143:100:0,255,255	0/0:119,0:119:100:0,255,255	0/0:91,0:91:100:0,255,255	0/0:138,0:138:100:0,255,255	0/0:101,0:101:100:0,255,255	0/0:86,0:86:100:0,255,255	0/0:140,0:140:100:0,255,255	0/0:166,0:166:100:0,255,255	0/0:121,0:121:100:0,255,255	0/0:198,0:198:100:0,255,255	0/0:86,0:86:100:0,255,255	0/0:79,0:79:100:0,237,255	0/0:84,0:84:100:0,253,255	0/0:106,0:106:100:0,255,255	0/0:90,1:91:100:0,238,255	0/0:88,0:88:100:0,255,255	0/0:96,0:96:100:0,255,255	0/0:118,1:119:100:0,255,255	0/0:92,0:92:100:0,255,255	0/0:64,0:64:100:0,192,255	0/0:87,0:87:100:0,255,255	0/0:80,0:80:100:0,240,255	0/0:89,0:89:100:0,255,255	0/0:82,0:82:100:0,247,255	0/0:67,0:67:100:0,201,255	0/0:131,0:131:100:0,255,255	0/0:64,1:65:99:0,159,255	0/0:112,0:112:100:0,255,255	0/0:93,0:93:100:0,255,255	0/0:96,0:96:100:0,255,255	0/0:85,1:86:100:0,223,255	0/0:122,0:122:100:0,255,255	0/0:63,0:63:100:0,189,255	0/0:97,0:97:100:0,255,255	0/0:72,0:72:100:0,216,255	0/0:74,0:74:100:0,222,255	1/1:0,86:86:100:255,255,0	0/0:89,0:89:100:0,255,255	0/0:89,0:89:100:0,255,255	1/1:0,55:55:100:255,165,0	0/0:98,1:99:100:0,255,255	1/1:0,95:95:100:255,255,0	0/0:84,0:84:100:0,253,255	1/1:0,125:125:100:255,255,0	1/1:0,93:93:100:255,255,0	1/1:1,121:122:100:255,255,0	1/1:0,102:102:100:255,255,0	0/0:98,0:98:100:0,255,255	0/0:80,0:80:100:0,240,255	0/0:75,0:75:100:0,225,255	0/0:100,0:100:100:0,255,255	0/0:71,0:71:100:0,213,255	0/0:81,0:81:100:0,244,255	0/0:105,0:105:100:0,255,255	0/0:116,0:116:100:0,255,255	0/0:86,0:86:100:0,255,255	0/0:89,0:89:100:0,255,255	0/0:100,0:100:100:0,255,255	0/0:143,0:143:100:0,255,255	0/0:128,0:128:100:0,255,255	0/0:104,0:104:100:0,255,255	0/0:88,0:88:100:0,255,255	0/0:87,0:87:100:0,255,255	0/0:62,2:64:99:0,120,255	1/1:0,159:159:100:255,255,0	0/0:124,0:124:100:0,255,255	0/0:64,0:64:100:0,192,255	0/0:151,0:151:100:0,255,255	0/0:92,0:92:100:0,255,255	0/0:72,0:72:100:0,216,255	0/0:87,0:87:100:0,255,255	0/0:157,0:157:100:0,255,255	0/0:88,0:88:100:0,255,255	0/0:92,0:92:100:0,255,255	0/0:84,0:84:100:0,253,255	0/0:138,0:138:100:0,255,255	0/0:193,0:193:100:0,255,255	0/0:182,0:182:100:0,255,255	0/0:57,0:57:100:0,171,255	0/0:176,0:176:100:0,255,255	0/0:157,0:157:100:0,255,255	0/0:170,0:170:100:0,255,255	0/0:176,0:176:100:0,255,255	0/0:163,1:164:100:0,255,255	0/0:170,0:170:100:0,255,255	0/0:198,0:198:100:0,255,255	0/0:94,0:94:100:0,255,255	0/0:111,0:111:100:0,255,255	0/0:76,0:76:100:0,228,255	0/0:70,0:70:100:0,210,255	0/0:70,0:70:100:0,210,255	0/0:39,0:39:99:0,117,255	0/0:98,0:98:100:0,255,255	0/0:101,0:101:100:0,255,255	0/0:79,0:79:100:0,237,255	0/0:103,0:103:100:0,255,255	0/0:85,0:85:100:0,255,255	0/0:274,0:274:100:0,255,255	0/0:229,0:229:100:0,255,255	0/0:123,0:123:100:0,255,255	0/0:323,0:323:100:0,255,255	0/0:274,0:274:100:0,255,255	0/0:478,0:478:100:0,255,255	0/0:143,0:143:100:0,255,255	0/0:125,0:125:100:0,255,255	0/0:203,0:203:100:0,255,255	0/0:116,0:116:100:0,255,255	0/0:73,0:73:100:0,219,255	0/0:81,0:81:100:0,244,255	0/0:88,0:88:100:0,255,255	0/0:76,0:76:100:0,228,255	0/0:102,0:102:100:0,255,255	0/0:161,0:161:100:0,255,255	0/0:48,0:48:99:0,144,255	0/0:128,0:128:100:0,255,255	0/0:148,0:148:100:0,255,255	0/0:188,0:188:100:0,255,255	0/0:83,0:83:100:0,250,255	0/0:131,0:131:100:0,255,255	0/0:69,0:69:100:0,207,255	0/0:134,0:134:100:0,255,255
ARME14_CTG_08	126439	SARME14_CTG_08_126439	CT	TC	.	PASS	AB=0;ABP=0;AC=4;AF=0.0149813;AN=267;ANN=TC|intergenic_region|MODIFIER|EKO05_005201-EKO05_005202|EKO05_005201-EKO05_005202|intergenic_region|EKO05_005201-EKO05_005202|||n.126439_126440delCTinsTC||||||;AO=351;CIGAR=2X;DPB=27966;DPRA=1.35175;EPP=13.4099;EPPR=3593.2;GTI=0;LEN=2;MEANALT=1.85714;MQM=60;MQMR=59.9971;NS=267;NUMALT=1;ODDS=180.925;PAIRED=0.988604;PAIREDR=0.998946;PAO=1;PQA=35;PQR=0;PRO=1;QA=13061;QR=998795;RO=27517;RPL=145;RPP=26.0304;RPPR=1014.97;RPR=206;RUN=1;SAF=205;SAP=24.5456;SAR=146;SRF=15771;SRP=1281.46;SRR=11746;TYPE=mnp;technology.Illumina=1;DP=24307	GT:AD:DP:GQ:PL	0/0:71,0:71:100:0,213,255	0/0:110,0:110:100:0,255,255	0/0:73,0:73:100:0,219,255	0/0:59,0:59:100:0,177,255	0/0:115,0:115:100:0,255,255	0/0:75,0:75:100:0,225,255	0/0:254,0:254:100:0,255,255	0/0:203,0:203:100:0,255,255	0/0:136,0:136:100:0,255,255	0/0:150,0:150:100:0,255,255	0/0:152,0:152:100:0,255,255	0/0:181,0:181:100:0,255,255	0/0:50,0:50:99:0,150,255	0/0:62,0:62:100:0,186,255	0/0:67,0:67:100:0,201,255	0/0:69,0:69:100:0,207,255	0/0:69,0:69:100:0,207,255	0/0:51,0:51:99:0,153,255	0/0:76,0:76:100:0,228,255	0/0:83,0:83:100:0,250,255	0/0:101,0:101:100:0,255,255	0/0:71,0:71:100:0,213,255	0/0:138,0:138:100:0,255,255	0/0:102,0:102:100:0,255,255	0/0:85,0:85:100:0,255,255	0/0:107,0:107:100:0,255,255	0/0:130,0:130:100:0,255,255	0/0:96,0:96:100:0,255,255	0/0:149,0:149:100:0,255,255	0/0:150,0:150:100:0,255,255	0/0:92,0:92:100:0,255,255	0/0:52,0:52:99:0,156,255	0/0:66,0:66:100:0,198,255	0/0:87,0:87:100:0,255,255	0/0:133,0:133:100:0,255,255	0/0:88,0:88:100:0,255,255	0/0:68,0:68:100:0,204,255	0/0:90,0:90:100:0,255,255	0/0:49,0:49:99:0,147,255	0/0:55,0:55:100:0,165,255	0/0:69,0:69:100:0,207,255	0/0:97,0:97:100:0,255,255	0/0:61,0:61:100:0,183,255	0/0:68,0:68:100:0,204,255	0/0:87,0:87:100:0,255,255	0/0:63,0:63:100:0,189,255	0/0:77,0:77:100:0,231,255	0/0:69,0:69:100:0,207,255	0/0:71,0:71:100:0,213,255	0/0:354,0:354:100:0,255,255	0/0:67,0:67:100:0,201,255	0/0:49,0:49:99:0,147,255	0/0:112,0:112:100:0,255,255	0/0:69,0:69:100:0,207,255	0/0:54,0:54:100:0,162,255	0/0:62,0:62:100:0,186,255	0/0:88,0:88:100:0,255,255	0/0:87,0:87:100:0,255,255	0/0:104,0:104:100:0,255,255	0/0:70,0:70:100:0,210,255	0/0:117,0:117:100:0,255,255	0/0:56,0:56:100:0,168,255	0/0:88,0:88:100:0,255,255	0/0:86,0:86:100:0,255,255	0/0:75,0:75:100:0,225,255	0/0:53,0:53:99:0,159,255	0/0:46,0:46:99:0,138,255	0/0:77,0:77:100:0,231,255	0/0:53,0:53:99:0,159,255	0/0:130,0:130:100:0,255,255	0/0:48,0:48:99:0,144,255	0/0:113,0:113:100:0,255,255	0/0:97,0:97:100:0,255,255	0/0:114,0:114:100:0,255,255	0/0:144,0:144:100:0,255,255	0/0:101,0:101:100:0,255,255	0/0:51,0:51:99:0,153,255	0/0:83,0:83:100:0,250,255	0/0:73,0:73:100:0,219,255	0/0:112,0:112:100:0,255,255	0/0:110,0:110:100:0,255,255	0/0:84,0:84:100:0,253,255	0/0:59,0:59:100:0,177,255	0/0:86,0:86:100:0,255,255	0/0:115,0:115:100:0,255,255	0/0:64,0:64:100:0,192,255	0/0:66,0:66:100:0,198,255	0/0:61,0:61:100:0,183,255	0/0:58,0:58:100:0,174,255	0/0:66,0:66:100:0,198,255	0/0:59,0:59:100:0,177,255	0/0:158,0:158:100:0,255,255	0/0:124,0:124:100:0,255,255	0/0:63,0:63:100:0,189,255	0/0:73,0:73:100:0,219,255	0/0:111,0:111:100:0,255,255	0/0:93,0:93:100:0,255,255	0/0:106,0:106:100:0,255,255	0/0:68,0:68:100:0,204,255	0/0:65,0:65:100:0,195,255	0/0:80,0:80:100:0,240,255	0/0:116,0:116:100:0,255,255	0/0:137,0:137:100:0,255,255	0/0:93,0:93:100:0,255,255	0/0:83,0:83:100:0,250,255	0/0:133,0:133:100:0,255,255	0/0:92,0:92:100:0,255,255	0/0:112,0:112:100:0,255,255	0/0:132,0:132:100:0,255,255	0/0:130,0:130:100:0,255,255	0/0:115,0:115:100:0,255,255	1/1:0,88:88:100:255,255,0	0/0:104,0:104:100:0,255,255	0/0:98,0:98:100:0,255,255	0/0:88,0:88:100:0,255,255	0/0:165,0:165:100:0,255,255	0/0:137,0:137:100:0,255,255	0/0:109,0:109:100:0,255,255	0/0:222,0:222:100:0,255,255	0/0:91,0:91:100:0,255,255	0/0:88,0:88:100:0,255,255	0/0:71,0:71:100:0,213,255	0/0:109,0:109:100:0,255,255	0/0:107,0:107:100:0,255,255	0/0:103,0:103:100:0,255,255	0/0:94,0:94:100:0,255,255	0/0:101,0:101:100:0,255,255	0/0:84,0:84:100:0,253,255	0/0:97,0:97:100:0,255,255	0/0:81,0:81:100:0,244,255	0/0:88,0:88:100:0,255,255	0/0:81,0:81:100:0,244,255	0/0:93,0:93:100:0,255,255	0/0:73,0:73:100:0,219,255	0/0:145,0:145:100:0,255,255	0/0:71,0:71:100:0,213,255	0/0:119,0:119:100:0,255,255	0/0:95,0:95:100:0,255,255	0/0:104,0:104:100:0,255,255	0/0:88,0:88:100:0,255,255	0/0:95,0:95:100:0,255,255	0/0:87,0:87:100:0,255,255	0/0:93,0:93:100:0,255,255	0/0:91,0:91:100:0,255,255	0/0:70,0:70:100:0,210,255	0/0:107,0:107:100:0,255,255	0/0:72,0:72:100:0,216,255	0/0:71,0:71:100:0,213,255	0/0:74,0:74:100:0,222,255	0/0:91,0:91:100:0,255,255	0/0:102,0:102:100:0,255,255	0/0:63,0:63:100:0,189,255	0/0:109,0:109:100:0,255,255	0/0:95,0:95:100:0,255,255	0/0:112,0:112:100:0,255,255	0/0:88,0:88:100:0,255,255	0/0:93,0:93:100:0,255,255	0/0:103,0:103:100:0,255,255	0/0:70,0:70:100:0,210,255	0/0:98,0:98:100:0,255,255	0/0:76,0:76:100:0,228,255	0/0:90,0:90:100:0,255,255	0/0:129,0:129:100:0,255,255	0/0:112,0:112:100:0,255,255	0/0:79,0:79:100:0,237,255	0/0:85,0:85:100:0,255,255	0/0:89,0:89:100:0,255,255	0/0:116,0:116:100:0,255,255	0/0:124,0:124:100:0,255,255	0/0:97,0:97:100:0,255,255	0/0:96,0:96:100:0,255,255	0/0:82,0:82:100:0,247,255	0/0:65,0:65:100:0,195,255	0/0:193,0:193:100:0,255,255	0/0:155,0:155:100:0,255,255	0/0:92,0:92:100:0,255,255	0/0:145,0:145:100:0,255,255	0/0:87,0:87:100:0,255,255	1/1:0,71:71:100:255,213,0	0/0:131,0:131:100:0,255,255	0/0:151,0:151:100:0,255,255	0/0:92,0:92:100:0,255,255	0/0:83,0:83:100:0,250,255	0/0:85,0:85:100:0,255,255	0/0:143,0:143:100:0,255,255	0/0:209,0:209:100:0,255,255	0/0:203,0:203:100:0,255,255	0/0:66,0:66:100:0,198,255	0/0:165,0:165:100:0,255,255	0/0:144,0:144:100:0,255,255	0/0:158,0:158:100:0,255,255	0/0:159,0:159:100:0,255,255	0/0:176,0:176:100:0,255,255	0/0:167,0:167:100:0,255,255	0/0:172,0:172:100:0,255,255	0/0:115,0:115:100:0,255,255	0/0:133,0:133:100:0,255,255	0/0:73,0:73:100:0,219,255	0/0:72,0:72:100:0,216,255	0/0:62,0:62:100:0,186,255	0/0:42,0:42:99:0,126,255	0/0:80,0:80:100:0,240,255	0/0:86,0:86:100:0,255,255	0/0:91,0:91:100:0,255,255	0/0:85,0:85:100:0,255,255	0/0:63,0:63:100:0,189,255	0/0:310,0:310:100:0,255,255	0/0:237,0:237:100:0,255,255	1/1:8,113:121:99:255,76,0	0/0:297,2:299:100:0,255,255	0/0:310,0:310:100:0,255,255	0/0:478,0:478:100:0,255,255	0/0:153,1:154:100:0,255,255	0/0:126,0:126:100:0,255,255	0/0:203,0:203:100:0,255,255	0/0:84,0:84:100:0,253,255	0/0:86,0:86:100:0,255,255	0/0:83,0:83:100:0,250,255	1/1:0,74:74:100:255,222,0	0/0:66,0:66:100:0,198,255	0/0:89,0:89:100:0,255,255	0/0:147,0:147:100:0,255,255	0/0:74,0:74:100:0,222,255	0/0:116,0:116:100:0,255,255	0/0:171,0:171:100:0,255,255	0/0:198,0:198:100:0,255,255	0/0:104,0:104:100:0,255,255	0/0:161,0:161:100:0,255,255	0/0:85,0:85:100:0,255,255	0/0:142,0:142:100:0,255,255
ARME14_CTG_08	130814	SARME14_CTG_08_130814	C	T	.	PASS	AB=0;ABP=0;AC=7;AF=0.0262172;AN=267;ANN=T|intergenic_region|MODIFIER|EKO05_005201-EKO05_005202|EKO05_005201-EKO05_005202|intergenic_region|EKO05_005201-EKO05_005202|||n.130814C>T||||||;AO=199;CIGAR=1X;DPB=27919;DPRA=1.05946;EPP=71.1116;EPPR=2622.89;GTI=0;LEN=1;MEANALT=1.26316;MQM=52.809;MQMR=59.8725;NS=267;NUMALT=1;ODDS=18.4143;PAIRED=0.954774;PAIREDR=0.999024;PAO=0;PQA=0;PQR=0;PRO=0;QA=6871;QR=995550;RO=27652;RPL=194;RPP=392.795;RPPR=1515.04;RPR=5;RUN=1;SAF=57;SAP=81.8489;SAR=142;SRF=12500;SRP=555.31;SRR=15152;TYPE=snp;technology.Illumina=1;DP=24639	GT:AD:DP:GQ:PL	0/0:61,0:61:100:0,183,255	0/0:79,1:80:100:0,204,255	0/0:80,0:80:100:0,240,255	0/0:46,0:46:99:0,138,255	0/0:105,0:105:100:0,255,255	0/0:77,0:77:100:0,231,255	0/0:198,0:198:100:0,255,255	0/0:165,2:167:100:0,255,255	0/0:115,0:115:100:0,255,255	0/0:140,0:140:100:0,255,255	0/0:137,0:137:100:0,255,255	0/0:169,0:169:100:0,255,255	0/0:49,0:49:99:0,147,255	0/0:65,0:65:100:0,195,255	0/0:66,0:66:100:0,198,255	1/1:0,26:26:99:255,78,0	0/0:97,0:97:100:0,255,255	1/1:0,16:16:99:255,48,0	0/0:86,0:86:100:0,255,255	1/1:0,32:32:99:255,96,0	0/0:106,0:106:100:0,255,255	0/0:63,0:63:100:0,189,255	0/0:136,0:136:100:0,255,255	0/0:109,0:109:100:0,255,255	0/0:63,0:63:100:0,189,255	1/1:2,48:50:99:255,78,0	0/0:124,0:124:100:0,255,255	0/0:125,0:125:100:0,255,255	0/0:174,0:174:100:0,255,255	0/0:142,0:142:100:0,255,255	0/0:110,0:110:100:0,255,255	0/0:40,0:40:99:0,120,255	0/0:83,0:83:100:0,250,255	0/0:83,0:83:100:0,250,255	0/0:127,0:127:100:0,255,255	0/0:101,0:101:100:0,255,255	0/0:53,0:53:99:0,159,255	0/0:99,0:99:100:0,255,255	0/0:70,0:70:100:0,210,255	0/0:78,0:78:100:0,234,255	0/0:62,0:62:100:0,186,255	0/0:97,0:97:100:0,255,255	0/0:60,0:60:100:0,180,255	0/0:69,0:69:100:0,207,255	0/0:92,0:92:100:0,255,255	0/0:55,0:55:100:0,165,255	0/0:103,0:103:100:0,255,255	0/0:63,0:63:100:0,189,255	0/0:67,0:67:100:0,201,255	0/0:354,0:354:100:0,255,255	0/0:87,0:87:100:0,255,255	0/0:57,0:57:100:0,171,255	0/0:121,0:121:100:0,255,255	0/0:58,0:58:100:0,174,255	0/0:68,0:68:100:0,204,255	0/0:57,0:57:100:0,171,255	0/0:70,0:70:100:0,210,255	0/0:59,1:60:99:0,144,255	0/0:120,0:120:100:0,255,255	0/0:66,0:66:100:0,198,255	0/0:129,0:129:100:0,255,255	0/0:58,0:58:100:0,174,255	0/0:66,0:66:100:0,198,255	0/0:76,0:76:100:0,228,255	0/0:66,0:66:100:0,198,255	0/0:43,0:43:99:0,129,255	0/0:55,0:55:100:0,165,255	0/0:66,0:66:100:0,198,255	0/0:61,0:61:100:0,183,255	0/0:136,0:136:100:0,255,255	0/0:56,0:56:100:0,168,255	0/0:123,0:123:100:0,255,255	0/0:113,0:113:100:0,255,255	0/0:125,0:125:100:0,255,255	0/0:163,0:163:100:0,255,255	0/0:115,0:115:100:0,255,255	0/0:65,0:65:100:0,195,255	0/0:117,0:117:100:0,255,255	0/0:69,0:69:100:0,207,255	0/0:134,0:134:100:0,255,255	0/0:108,0:108:100:0,255,255	0/0:108,0:108:100:0,255,255	0/0:50,0:50:99:0,150,255	0/0:91,0:91:100:0,255,255	0/0:141,0:141:100:0,255,255	0/0:47,0:47:99:0,141,255	0/0:96,0:96:100:0,255,255	0/0:70,0:70:100:0,210,255	0/0:74,0:74:100:0,222,255	0/0:56,0:56:100:0,168,255	0/0:61,0:61:100:0,183,255	0/0:140,0:140:100:0,255,255	0/0:143,0:143:100:0,255,255	0/0:64,0:64:100:0,192,255	0/0:87,0:87:100:0,255,255	0/0:123,0:123:100:0,255,255	0/0:110,0:110:100:0,255,255	0/0:93,0:93:100:0,255,255	0/0:69,0:69:100:0,207,255	0/0:74,0:74:100:0,222,255	0/0:75,0:75:100:0,225,255	0/0:113,0:113:100:0,255,255	0/0:209,0:209:100:0,255,255	0/0:84,0:84:100:0,253,255	0/0:60,0:60:100:0,180,255	0/0:128,0:128:100:0,255,255	0/0:130,0:130:100:0,255,255	0/0:131,0:131:100:0,255,255	0/0:129,0:129:100:0,255,255	0/0:110,0:110:100:0,255,255	0/0:128,0:128:100:0,255,255	0/0:128,0:128:100:0,255,255	0/0:114,0:114:100:0,255,255	0/0:107,0:107:100:0,255,255	0/0:90,0:90:100:0,255,255	0/0:160,0:160:100:0,255,255	0/0:193,0:193:100:0,255,255	0/0:116,0:116:100:0,255,255	0/0:184,0:184:100:0,255,255	0/0:108,0:108:100:0,255,255	0/0:97,0:97:100:0,255,255	0/0:106,0:106:100:0,255,255	0/0:133,0:133:100:0,255,255	0/0:131,0:131:100:0,255,255	0/0:120,0:120:100:0,255,255	0/0:93,0:93:100:0,255,255	0/0:122,0:122:100:0,255,255	0/0:100,0:100:100:0,255,255	0/0:80,0:80:100:0,240,255	0/0:101,0:101:100:0,255,255	0/0:76,0:76:100:0,228,255	0/0:110,0:110:100:0,255,255	0/0:117,0:117:100:0,255,255	0/0:69,0:69:100:0,207,255	0/0:147,0:147:100:0,255,255	0/0:80,0:80:100:0,240,255	0/0:122,0:122:100:0,255,255	0/0:113,0:113:100:0,255,255	0/0:100,0:100:100:0,255,255	0/0:103,0:103:100:0,255,255	0/0:86,0:86:100:0,255,255	0/0:69,0:69:100:0,207,255	0/0:92,0:92:100:0,255,255	0/0:90,0:90:100:0,255,255	0/0:83,0:83:100:0,250,255	0/0:98,0:98:100:0,255,255	0/0:73,0:73:100:0,219,255	0/0:91,0:91:100:0,255,255	0/0:63,0:63:100:0,189,255	0/0:98,0:98:100:0,255,255	0/0:113,1:114:100:0,255,255	0/0:91,0:91:100:0,255,255	0/0:130,0:130:100:0,255,255	0/0:89,0:89:100:0,255,255	0/0:108,0:108:100:0,255,255	0/0:105,0:105:100:0,255,255	0/0:90,0:90:100:0,255,255	0/0:109,0:109:100:0,255,255	0/0:90,0:90:100:0,255,255	0/0:129,0:129:100:0,255,255	0/0:68,0:68:100:0,204,255	0/0:105,0:105:100:0,255,255	0/0:112,0:112:100:0,255,255	0/0:109,0:109:100:0,255,255	0/0:88,0:88:100:0,255,255	0/0:118,0:118:100:0,255,255	0/0:93,0:93:100:0,255,255	0/0:146,0:146:100:0,255,255	0/0:119,0:119:100:0,255,255	0/0:105,0:105:100:0,255,255	0/0:112,0:112:100:0,255,255	0/0:83,0:83:100:0,250,255	0/0:75,0:75:100:0,225,255	0/0:193,0:193:100:0,255,255	0/0:144,0:144:100:0,255,255	0/0:86,0:86:100:0,255,255	0/0:176,0:176:100:0,255,255	0/0:108,0:108:100:0,255,255	0/0:65,0:65:100:0,195,255	0/0:97,0:97:100:0,255,255	0/0:137,0:137:100:0,255,255	0/0:101,0:101:100:0,255,255	0/0:111,0:111:100:0,255,255	0/0:103,0:103:100:0,255,255	0/0:157,0:157:100:0,255,255	0/0:193,0:193:100:0,255,255	0/0:173,0:173:100:0,255,255	0/0:59,0:59:100:0,177,255	0/0:170,0:170:100:0,255,255	0/0:127,0:127:100:0,255,255	0/0:166,0:166:100:0,255,255	0/0:167,0:167:100:0,255,255	0/0:184,0:184:100:0,255,255	0/0:184,0:184:100:0,255,255	0/0:175,0:175:100:0,255,255	0/0:127,1:128:100:0,255,255	0/0:122,0:122:100:0,255,255	0/0:91,0:91:100:0,255,255	0/0:69,0:69:100:0,207,255	0/0:78,0:78:100:0,234,255	0/0:37,0:37:99:0,111,255	0/0:103,0:103:100:0,255,255	0/0:95,0:95:100:0,255,255	0/0:100,0:100:100:0,255,255	0/0:106,0:106:100:0,255,255	0/0:80,0:80:100:0,240,255	0/0:310,0:310:100:0,255,255	0/0:215,0:215:100:0,255,255	0/0:104,0:104:100:0,255,255	0/0:274,1:275:100:0,255,255	0/0:274,0:274:100:0,255,255	0/0:453,1:454:100:0,255,255	0/0:125,0:125:100:0,255,255	0/0:107,0:107:100:0,255,255	0/0:203,0:203:100:0,255,255	0/0:89,0:89:100:0,255,255	0/0:73,0:73:100:0,219,255	0/0:61,1:62:99:0,150,255	0/0:77,0:77:100:0,231,255	0/0:75,1:76:100:0,193,255	0/0:74,1:75:100:0,190,255	0/0:136,0:136:100:0,255,255	0/0:55,0:55:100:0,165,255	0/0:125,0:125:100:0,255,255	0/0:148,0:148:100:0,255,255	0/0:193,0:193:100:0,255,255	0/0:71,0:71:100:0,213,255	0/0:143,0:143:100:0,255,255	1/1:0,32:32:99:255,96,0	0/0:109,0:109:100:0,255,255
ARME14_CTG_08	130828	SARME14_CTG_08_130828	G	A	.	PASS	AB=0;ABP=0;AC=7;AF=0.0262172;AN=267;ANN=A|intergenic_region|MODIFIER|EKO05_005201-EKO05_005202|EKO05_005201-EKO05_005202|intergenic_region|EKO05_005201-EKO05_005202|||n.130828G>A||||||;AO=163;CIGAR=1X;DPB=27681;DPRA=0.756033;EPP=62.8124;EPPR=4277.84;GTI=2;LEN=1;MEANALT=1;MQM=46.092;MQMR=59.913;NS=267;NUMALT=1;ODDS=8.94;PAIRED=0.95092;PAIREDR=0.999054;PAO=0;PQA=0;PQR=0;PRO=0;QA=5847;QR=997263;RO=27479;RPL=135;RPP=155.533;RPPR=582.935;RPR=28;RUN=1;SAF=62;SAP=23.2729;SAR=101;SRF=14065;SRP=36.5003;SRR=13414;TYPE=snp;technology.Illumina=1;DP=24444	GT:AD:DP:GQ:PL	0/0:69,0:69:100:0,207,255	0/0:83,0:83:100:0,250,255	0/0:78,0:78:100:0,234,255	0/0:50,1:51:99:0,117,255	0/0:104,0:104:100:0,255,255	0/0:77,0:77:100:0,231,255	0/0:177,0:177:100:0,255,255	0/0:160,0:160:100:0,255,255	0/0:112,0:112:100:0,255,255	0/0:143,0:143:100:0,255,255	0/0:135,0:135:100:0,255,255	0/0:166,0:166:100:0,255,255	0/0:47,0:47:99:0,141,255	0/0:60,0:60:100:0,180,255	0/0:70,0:70:100:0,210,255	1/1:0,24:24:99:255,72,0	0/0:98,0:98:100:0,255,255	1/1:0,10:10:99:255,30,0	0/0:92,0:92:100:0,255,255	1/1:0,28:28:99:255,84,0	0/0:103,0:103:100:0,255,255	0/0:63,0:63:100:0,189,255	0/0:131,0:131:100:0,255,255	0/0:113,0:113:100:0,255,255	0/0:66,0:66:100:0,198,255	1/1:3,37:40:94:255,12,0	0/0:121,0:121:100:0,255,255	0/0:120,0:120:100:0,255,255	0/0:165,0:165:100:0,255,255	0/0:147,0:147:100:0,255,255	0/0:110,0:110:100:0,255,255	0/0:40,0:40:99:0,120,255	0/0:81,0:81:100:0,244,255	0/0:84,0:84:100:0,253,255	0/0:130,0:130:100:0,255,255	0/0:91,0:91:100:0,255,255	0/0:57,0:57:100:0,171,255	0/0:92,0:92:100:0,255,255	0/0:68,0:68:100:0,204,255	0/0:76,0:76:100:0,228,255	0/0:60,0:60:100:0,180,255	0/0:94,0:94:100:0,255,255	0/0:58,0:58:100:0,174,255	0/0:71,0:71:100:0,213,255	0/0:88,0:88:100:0,255,255	0/0:52,0:52:99:0,156,255	0/0:89,0:89:100:0,255,255	0/0:65,0:65:100:0,195,255	0/0:66,0:66:100:0,198,255	0/0:354,0:354:100:0,255,255	0/0:91,0:91:100:0,255,255	0/0:60,0:60:100:0,180,255	0/0:119,0:119:100:0,255,255	0/0:60,0:60:100:0,180,255	0/0:70,0:70:100:0,210,255	0/0:54,0:54:100:0,162,255	0/0:66,0:66:100:0,198,255	0/0:59,0:59:100:0,177,255	0/0:116,0:116:100:0,255,255	0/0:64,0:64:100:0,192,255	0/0:122,0:122:100:0,255,255	0/0:59,0:59:100:0,177,255	0/0:67,0:67:100:0,201,255	0/0:72,0:72:100:0,216,255	0/0:70,0:70:100:0,210,255	0/0:46,0:46:99:0,138,255	0/0:56,0:56:100:0,168,255	0/0:74,0:74:100:0,222,255	0/0:60,0:60:100:0,180,255	0/0:139,0:139:100:0,255,255	0/0:56,0:56:100:0,168,255	0/0:122,0:122:100:0,255,255	0/0:108,0:108:100:0,255,255	0/0:119,0:119:100:0,255,255	0/0:168,0:168:100:0,255,255	0/0:112,0:112:100:0,255,255	0/0:59,0:59:100:0,177,255	0/0:117,1:118:100:0,255,255	0/0:70,0:70:100:0,210,255	0/0:124,0:124:100:0,255,255	0/0:112,0:112:100:0,255,255	0/0:100,0:100:100:0,255,255	0/0:54,0:54:100:0,162,255	0/0:84,0:84:100:0,253,255	0/0:135,0:135:100:0,255,255	0/0:46,0:46:99:0,138,255	0/0:92,0:92:100:0,255,255	0/0:76,0:76:100:0,228,255	0/0:81,0:81:100:0,244,255	0/0:57,0:57:100:0,171,255	0/0:65,0:65:100:0,195,255	0/0:143,0:143:100:0,255,255	0/0:143,0:143:100:0,255,255	0/0:65,0:65:100:0,195,255	0/0:91,0:91:100:0,255,255	0/0:128,0:128:100:0,255,255	0/0:110,0:110:100:0,255,255	0/0:84,0:84:100:0,253,255	0/0:62,0:62:100:0,186,255	0/0:73,0:73:100:0,219,255	0/0:75,0:75:100:0,225,255	0/0:113,0:113:100:0,255,255	0/0:215,0:215:100:0,255,255	0/0:84,0:84:100:0,253,255	0/0:59,0:59:100:0,177,255	0/0:118,0:118:100:0,255,255	0/0:128,0:128:100:0,255,255	0/0:123,0:123:100:0,255,255	0/0:134,0:134:100:0,255,255	0/0:110,0:110:100:0,255,255	0/0:134,0:134:100:0,255,255	0/0:127,0:127:100:0,255,255	0/0:111,0:111:100:0,255,255	0/0:102,0:102:100:0,255,255	0/0:94,0:94:100:0,255,255	0/0:149,0:149:100:0,255,255	0/0:188,0:188:100:0,255,255	0/0:118,0:118:100:0,255,255	0/0:203,0:203:100:0,255,255	0/0:115,0:115:100:0,255,255	0/0:92,0:92:100:0,255,255	0/0:102,0:102:100:0,255,255	0/0:125,0:125:100:0,255,255	0/0:131,0:131:100:0,255,255	0/0:111,0:111:100:0,255,255	0/0:96,0:96:100:0,255,255	0/0:117,0:117:100:0,255,255	0/0:93,0:93:100:0,255,255	0/0:74,0:74:100:0,222,255	0/0:105,0:105:100:0,255,255	0/0:82,0:82:100:0,247,255	0/0:105,0:105:100:0,255,255	0/0:114,0:114:100:0,255,255	0/0:66,0:66:100:0,198,255	0/0:150,0:150:100:0,255,255	0/0:71,0:71:100:0,213,255	0/0:122,0:122:100:0,255,255	0/0:107,0:107:100:0,255,255	0/0:96,0:96:100:0,255,255	0/0:99,0:99:100:0,255,255	0/0:86,0:86:100:0,255,255	0/0:71,0:71:100:0,213,255	0/0:94,0:94:100:0,255,255	0/0:87,0:87:100:0,255,255	0/0:83,0:83:100:0,250,255	0/0:97,0:97:100:0,255,255	0/0:71,0:71:100:0,213,255	0/0:87,0:87:100:0,255,255	0/0:66,0:66:100:0,198,255	0/0:95,0:95:100:0,255,255	0/0:107,0:107:100:0,255,255	0/0:88,0:88:100:0,255,255	0/0:117,0:117:100:0,255,255	0/0:86,0:86:100:0,255,255	0/0:113,0:113:100:0,255,255	0/0:97,0:97:100:0,255,255	0/0:93,0:93:100:0,255,255	0/0:102,2:104:100:0,241,255	0/0:93,0:93:100:0,255,255	0/0:123,0:123:100:0,255,255	0/0:67,0:67:100:0,201,255	0/0:98,0:98:100:0,255,255	0/0:112,0:112:100:0,255,255	0/0:102,0:102:100:0,255,255	0/0:90,0:90:100:0,255,255	0/0:110,0:110:100:0,255,255	0/0:93,0:93:100:0,255,255	0/0:146,0:146:100:0,255,255	0/0:131,0:131:100:0,255,255	0/0:102,0:102:100:0,255,255	0/0:113,0:113:100:0,255,255	0/0:86,0:86:100:0,255,255	0/0:78,0:78:100:0,234,255	0/0:188,0:188:100:0,255,255	0/0:151,0:151:100:0,255,255	0/0:77,0:77:100:0,231,255	0/0:166,0:166:100:0,255,255	0/0:109,0:109:100:0,255,255	0/0:62,0:62:100:0,186,255	0/0:98,0:98:100:0,255,255	0/0:129,0:129:100:0,255,255	0/0:104,0:104:100:0,255,255	0/0:105,0:105:100:0,255,255	0/0:99,0:99:100:0,255,255	0/0:158,0:158:100:0,255,255	0/0:193,0:193:100:0,255,255	0/0:179,0:179:100:0,255,255	0/0:57,0:57:100:0,171,255	0/0:166,0:166:100:0,255,255	0/0:127,0:127:100:0,255,255	0/0:159,0:159:100:0,255,255	0/0:165,0:165:100:0,255,255	0/0:184,0:184:100:0,255,255	0/0:184,0:184:100:0,255,255	0/0:178,0:178:100:0,255,255	0/0:128,0:128:100:0,255,255	0/0:117,0:117:100:0,255,255	0/0:85,0:85:100:0,255,255	0/0:68,0:68:100:0,204,255	0/0:83,0:83:100:0,250,255	0/0:35,0:35:99:0,105,255	0/0:97,0:97:100:0,255,255	0/0:99,0:99:100:0,255,255	0/0:100,0:100:100:0,255,255	0/0:110,0:110:100:0,255,255	0/0:76,0:76:100:0,228,255	0/0:310,1:311:100:0,255,255	0/0:215,0:215:100:0,255,255	0/0:109,0:109:100:0,255,255	0/0:274,0:274:100:0,255,255	0/0:264,0:264:100:0,255,255	0/0:478,0:478:100:0,255,255	0/0:136,0:136:100:0,255,255	0/0:114,0:114:100:0,255,255	0/0:203,0:203:100:0,255,255	0/0:99,0:99:100:0,255,255	0/0:79,0:79:100:0,237,255	0/0:69,0:69:100:0,207,255	0/0:86,0:86:100:0,255,255	0/0:74,0:74:100:0,222,255	0/0:77,0:77:100:0,231,255	0/0:134,0:134:100:0,255,255	0/0:54,0:54:100:0,162,255	0/0:133,0:133:100:0,255,255	0/0:155,0:155:100:0,255,255	0/0:198,0:198:100:0,255,255	0/0:67,0:67:100:0,201,255	0/0:141,0:141:100:0,255,255	1/1:0,29:29:99:255,87,0	0/0:105,0:105:100:0,255,255
ARME14_CTG_08	130840	SARME14_CTG_08_130840	GACC	.	.	PASS	AB=0;ABP=0;AC=7;AF=0.0262172;AN=267;ANN=AACT|intergenic_region|MODIFIER|EKO05_005201-EKO05_005202|EKO05_005201-EKO05_005202|intergenic_region|EKO05_005201-EKO05_005202|||n.130840_130843delGACCinsAACT||||||;AO=120;CIGAR=1X2M1X;DPB=27036.2;DPRA=0.169797;EPP=63.8839;EPPR=1986.69;GTI=2;LEN=4;MEANALT=1;MQM=33.4417;MQMR=59.9206;NS=267;NUMALT=1;ODDS=0.0760274;PAIRED=1;PAIREDR=0.999176;PAO=20;PQA=661;PQR=64;PRO=7;QA=4241;QR=965583;RO=26703;RPL=33;RPP=55.7771;RPPR=102.303;RPR=87;RUN=1;SAF=78;SAP=26.4622;SAR=42;SRF=14182;SRP=227.364;SRR=12521;TYPE=complex;technology.Illumina=1;DP=100	GT:AD:DP:GQ:PL	0/0:0:0:33:0	0/0:0:0:33:0	0/0:0:0:33:0	0/0:0:0:33:0	0/0:0:0:33:0	0/0:0:0:33:0	0/0:0:0:33:0	0/0:0:0:33:0	0/0:0:0:33:0	0/0:0:0:33:0	0/0:0:0:33:0	0/0:0:0:33:0	0/0:0:0:33:0	0/0:0:0:33:0	0/0:0:0:33:0	0/0:27:27:99:0	0/0:0:0:33:0	0/0:13:13:99:0	0/0:0:0:33:0	0/0:14:14:99:0	0/0:0:0:33:0	0/0:0:0:33:0	0/0:0:0:33:0	0/0:0:0:33:0	0/0:0:0:33:0	0/0:26:26:99:0	0/0:0:0:33:0	0/0:0:0:33:0	0/0:0:0:33:0	0/0:0:0:33:0	0/0:0:0:33:0	0/0:0:0:33:0	0/0:0:0:33:0	0/0:0:0:33:0	0/0:0:0:33:0	0/0:0:0:33:0	0/0:0:0:33:0	0/0:0:0:33:0	0/0:0:0:33:0	0/0:0:0:33:0	0/0:0:0:33:0	0/0:0:0:33:0	0/0:0:0:33:0	0/0:0:0:33:0	0/0:0:0:33:0	0/0:0:0:33:0	0/0:0:0:33:0	0/0:0:0:33:0	0/0:0:0:33:0	0/0:0:0:33:0	0/0:0:0:33:0	0/0:0:0:33:0	0/0:0:0:33:0	0/0:0:0:33:0	0/0:0:0:33:0	0/0:0:0:33:0	0/0:0:0:33:0	0/0:0:0:33:0	0/0:0:0:33:0	0/0:0:0:33:0	0/0:0:0:33:0	0/0:0:0:33:0	0/0:0:0:33:0	0/0:0:0:33:0	0/0:0:0:33:0	0/0:0:0:33:0	0/0:0:0:33:0	0/0:0:0:33:0	0/0:0:0:33:0	0/0:0:0:33:0	0/0:0:0:33:0	0/0:0:0:33:0	0/0:0:0:33:0	0/0:0:0:33:0	0/0:0:0:33:0	0/0:0:0:33:0	0/0:0:0:33:0	0/0:0:0:33:0	0/0:0:0:33:0	0/0:0:0:33:0	0/0:0:0:33:0	0/0:0:0:33:0	0/0:0:0:33:0	0/0:0:0:33:0	0/0:0:0:33:0	0/0:0:0:33:0	0/0:0:0:33:0	0/0:0:0:33:0	0/0:0:0:33:0	0/0:0:0:33:0	0/0:0:0:33:0	0/0:0:0:33:0	0/0:0:0:33:0	0/0:0:0:33:0	0/0:0:0:33:0	0/0:0:0:33:0	0/0:0:0:33:0	0/0:0:0:33:0	0/0:0:0:33:0	0/0:0:0:33:0	0/0:0:0:33:0	0/0:0:0:33:0	0/0:0:0:33:0	0/0:0:0:33:0	0/0:0:0:33:0	0/0:0:0:33:0	0/0:0:0:33:0	0/0:0:0:33:0	0/0:0:0:33:0	0/0:0:0:33:0	0/0:0:0:33:0	0/0:0:0:33:0	0/0:0:0:33:0	0/0:0:0:33:0	0/0:0:0:33:0	0/0:0:0:33:0	0/0:0:0:33:0	0/0:0:0:33:0	0/0:0:0:33:0	0/0:0:0:33:0	0/0:0:0:33:0	0/0:0:0:33:0	0/0:0:0:33:0	0/0:0:0:33:0	0/0:0:0:33:0	0/0:0:0:33:0	0/0:0:0:33:0	0/0:0:0:33:0	0/0:0:0:33:0	0/0:0:0:33:0	0/0:0:0:33:0	0/0:0:0:33:0	0/0:0:0:33:0	0/0:0:0:33:0	0/0:0:0:33:0	0/0:0:0:33:0	0/0:0:0:33:0	0/0:0:0:33:0	0/0:0:0:33:0	0/0:0:0:33:0	0/0:0:0:33:0	0/0:0:0:33:0	0/0:0:0:33:0	0/0:0:0:33:0	0/0:0:0:33:0	0/0:0:0:33:0	0/0:0:0:33:0	0/0:0:0:33:0	0/0:0:0:33:0	0/0:0:0:33:0	0/0:0:0:33:0	0/0:0:0:33:0	0/0:0:0:33:0	0/0:0:0:33:0	0/0:0:0:33:0	0/0:0:0:33:0	0/0:0:0:33:0	0/0:0:0:33:0	0/0:0:0:33:0	0/0:0:0:33:0	0/0:0:0:33:0	0/0:0:0:33:0	0/0:0:0:33:0	0/0:0:0:33:0	0/0:0:0:33:0	0/0:0:0:33:0	0/0:0:0:33:0	0/0:0:0:33:0	0/0:0:0:33:0	0/0:0:0:33:0	0/0:0:0:33:0	0/0:0:0:33:0	0/0:0:0:33:0	0/0:0:0:33:0	0/0:0:0:33:0	0/0:0:0:33:0	0/0:0:0:33:0	0/0:0:0:33:0	0/0:0:0:33:0	0/0:0:0:33:0	0/0:0:0:33:0	0/0:0:0:33:0	0/0:0:0:33:0	0/0:0:0:33:0	0/0:0:0:33:0	0/0:0:0:33:0	0/0:0:0:33:0	0/0:0:0:33:0	0/0:0:0:33:0	0/0:0:0:33:0	0/0:0:0:33:0	0/0:0:0:33:0	0/0:0:0:33:0	0/0:0:0:33:0	0/0:0:0:33:0	0/0:0:0:33:0	0/0:0:0:33:0	0/0:0:0:33:0	0/0:0:0:33:0	0/0:0:0:33:0	0/0:0:0:33:0	0/0:0:0:33:0	0/0:0:0:33:0	0/0:0:0:33:0	0/0:0:0:33:0	0/0:0:0:33:0	0/0:0:0:33:0	0/0:0:0:33:0	0/0:0:0:33:0	0/0:0:0:33:0	0/0:0:0:33:0	0/0:0:0:33:0	0/0:0:0:33:0	0/0:0:0:33:0	0/0:0:0:33:0	0/0:0:0:33:0	0/0:0:0:33:0	0/0:0:0:33:0	0/0:0:0:33:0	0/0:0:0:33:0	0/0:0:0:33:0	0/0:0:0:33:0	0/0:0:0:33:0	0/0:0:0:33:0	0/0:0:0:33:0	0/0:0:0:33:0	0/0:0:0:33:0	0/0:0:0:33:0	0/0:20:20:99:0	0/0:0:0:33:0
ARME14_CTG_08	130850	SARME14_CTG_08_130850	C	T	.	PASS	AB=0;ABP=0;AC=7;AF=0.0262172;AN=267;ANN=T|intergenic_region|MODIFIER|EKO05_005201-EKO05_005202|EKO05_005201-EKO05_005202|intergenic_region|EKO05_005201-EKO05_005202|||n.130850C>T||||||;AO=141;CIGAR=1X;DPB=27079;DPRA=0.577107;EPP=46.2703;EPPR=1087.46;GTI=2;LEN=1;MEANALT=1.21429;MQM=36.0213;MQMR=59.9185;NS=267;NUMALT=1;ODDS=1.43602;PAIRED=0.985816;PAIREDR=0.999107;PAO=0;PQA=0;PQR=0;PRO=0;QA=4832;QR=962360;RO=26867;RPL=33;RPP=89.6382;RPPR=610.24;RPR=108;RUN=1;SAF=86;SAP=17.8102;SAR=55;SRF=14568;SRP=419.116;SRR=12299;TYPE=snp;technology.Illumina=1;DP=23936	GT:AD:DP:GQ:PL	0/0:70,0:70:100:0,210,255	0/0:81,1:82:100:0,210,255	0/0:80,0:80:100:0,240,255	0/0:46,0:46:99:0,138,255	0/0:94,0:94:100:0,255,255	0/0:82,0:82:100:0,247,255	0/0:168,0:168:100:0,255,255	0/0:170,0:170:100:0,255,255	0/0:115,0:115:100:0,255,255	0/0:154,1:155:100:0,255,255	0/0:135,0:135:100:0,255,255	0/0:163,0:163:100:0,255,255	0/0:51,0:51:99:0,153,255	0/0:60,0:60:100:0,180,255	0/0:66,0:66:100:0,198,255	1/1:0,27:27:99:255,81,0	0/0:86,0:86:100:0,255,255	1/1:0,15:15:99:255,45,0	0/0:86,0:86:100:0,255,255	1/1:0,17:17:99:255,51,0	0/0:102,0:102:100:0,255,255	0/0:56,0:56:100:0,168,255	0/0:134,0:134:100:0,255,255	0/0:106,0:106:100:0,255,255	0/0:68,0:68:100:0,204,255	1/1:3,29:32:93:255,0,12	0/0:115,0:115:100:0,255,255	0/0:114,0:114:100:0,255,255	0/0:149,0:149:100:0,255,255	0/0:143,0:143:100:0,255,255	0/0:93,0:93:100:0,255,255	0/0:48,0:48:99:0,144,255	0/0:88,0:88:100:0,255,255	0/0:78,0:78:100:0,234,255	0/0:130,0:130:100:0,255,255	0/0:86,0:86:100:0,255,255	0/0:57,0:57:100:0,171,255	0/0:76,0:76:100:0,228,255	0/0:64,0:64:100:0,192,255	0/0:75,0:75:100:0,225,255	0/0:63,0:63:100:0,189,255	0/0:96,0:96:100:0,255,255	0/0:55,0:55:100:0,165,255	0/0:71,0:71:100:0,213,255	0/0:78,0:78:100:0,234,255	0/0:55,0:55:100:0,165,255	0/0:91,0:91:100:0,255,255	0/0:65,0:65:100:0,195,255	0/0:63,0:63:100:0,189,255	0/0:354,0:354:100:0,255,255	0/0:85,0:85:100:0,255,255	0/0:53,0:53:99:0,159,255	0/0:107,0:107:100:0,255,255	0/0:64,0:64:100:0,192,255	0/0:65,0:65:100:0,195,255	0/0:65,0:65:100:0,195,255	0/0:75,0:75:100:0,225,255	0/0:61,0:61:100:0,183,255	0/0:120,0:120:100:0,255,255	0/0:65,0:65:100:0,195,255	0/0:130,0:130:100:0,255,255	0/0:48,0:48:99:0,144,255	0/0:70,0:70:100:0,210,255	0/0:73,0:73:100:0,219,255	0/0:70,0:70:100:0,210,255	0/0:48,0:48:99:0,144,255	0/0:53,0:53:99:0,159,255	0/0:76,0:76:100:0,228,255	0/0:55,0:55:100:0,165,255	0/0:136,0:136:100:0,255,255	0/0:59,0:59:100:0,177,255	0/0:112,0:112:100:0,255,255	0/0:108,0:108:100:0,255,255	0/0:116,0:116:100:0,255,255	0/0:162,0:162:100:0,255,255	0/0:108,0:108:100:0,255,255	0/0:58,0:58:100:0,174,255	0/0:114,0:114:100:0,255,255	0/0:68,0:68:100:0,204,255	0/0:123,0:123:100:0,255,255	0/0:109,0:109:100:0,255,255	0/0:88,0:88:100:0,255,255	0/0:48,0:48:99:0,144,255	0/0:94,0:94:100:0,255,255	0/0:116,0:116:100:0,255,255	0/0:42,0:42:99:0,126,255	0/0:86,0:86:100:0,255,255	0/0:71,0:71:100:0,213,255	0/0:77,0:77:100:0,231,255	0/0:60,0:60:100:0,180,255	0/0:66,0:66:100:0,198,255	0/0:134,0:134:100:0,255,255	0/0:140,0:140:100:0,255,255	0/0:61,0:61:100:0,183,255	0/0:86,0:86:100:0,255,255	0/0:128,0:128:100:0,255,255	0/0:102,0:102:100:0,255,255	0/0:91,0:91:100:0,255,255	0/0:62,0:62:100:0,186,255	0/0:72,0:72:100:0,216,255	0/0:85,0:85:100:0,255,255	0/0:116,0:116:100:0,255,255	0/0:203,0:203:100:0,255,255	0/0:81,0:81:100:0,244,255	0/0:62,0:62:100:0,186,255	0/0:115,0:115:100:0,255,255	0/0:127,0:127:100:0,255,255	0/0:120,0:120:100:0,255,255	0/0:131,0:131:100:0,255,255	0/0:104,0:104:100:0,255,255	0/0:132,0:132:100:0,255,255	0/0:120,0:120:100:0,255,255	0/0:113,0:113:100:0,255,255	0/0:98,0:98:100:0,255,255	0/0:85,0:85:100:0,255,255	0/0:137,0:137:100:0,255,255	0/0:188,0:188:100:0,255,255	0/0:114,0:114:100:0,255,255	0/0:193,0:193:100:0,255,255	0/0:105,0:105:100:0,255,255	0/0:85,0:85:100:0,255,255	0/0:96,0:96:100:0,255,255	0/0:115,0:115:100:0,255,255	0/0:136,0:136:100:0,255,255	0/0:109,0:109:100:0,255,255	0/0:109,0:109:100:0,255,255	0/0:113,0:113:100:0,255,255	0/0:96,0:96:100:0,255,255	0/0:73,0:73:100:0,219,255	0/0:102,0:102:100:0,255,255	0/0:87,0:87:100:0,255,255	0/0:91,0:91:100:0,255,255	0/0:111,0:111:100:0,255,255	0/0:75,0:75:100:0,225,255	0/0:142,0:142:100:0,255,255	0/0:67,0:67:100:0,201,255	0/0:116,0:116:100:0,255,255	0/0:97,0:97:100:0,255,255	0/0:94,0:94:100:0,255,255	0/0:93,0:93:100:0,255,255	0/0:90,0:90:100:0,255,255	0/0:68,0:68:100:0,204,255	0/0:88,0:88:100:0,255,255	0/0:76,0:76:100:0,228,255	0/0:101,0:101:100:0,255,255	0/0:97,0:97:100:0,255,255	0/0:83,0:83:100:0,250,255	0/0:78,0:78:100:0,234,255	0/0:66,0:66:100:0,198,255	0/0:86,0:86:100:0,255,255	0/0:94,0:94:100:0,255,255	0/0:87,0:87:100:0,255,255	0/0:131,0:131:100:0,255,255	0/0:87,0:87:100:0,255,255	0/0:110,0:110:100:0,255,255	0/0:95,0:95:100:0,255,255	0/0:95,0:95:100:0,255,255	0/0:106,0:106:100:0,255,255	0/0:91,0:91:100:0,255,255	0/0:116,0:116:100:0,255,255	0/0:66,0:66:100:0,198,255	0/0:92,0:92:100:0,255,255	0/0:115,0:115:100:0,255,255	0/0:108,0:108:100:0,255,255	0/0:91,0:91:100:0,255,255	0/0:118,0:118:100:0,255,255	0/0:89,0:89:100:0,255,255	0/0:149,0:149:100:0,255,255	0/0:120,0:120:100:0,255,255	0/0:107,0:107:100:0,255,255	0/0:98,0:98:100:0,255,255	0/0:83,0:83:100:0,250,255	0/0:79,0:79:100:0,237,255	0/0:188,0:188:100:0,255,255	0/0:139,0:139:100:0,255,255	0/0:74,0:74:100:0,222,255	0/0:156,0:156:100:0,255,255	0/0:103,0:103:100:0,255,255	0/0:58,0:58:100:0,174,255	0/0:96,1:97:100:0,255,255	0/0:143,0:143:100:0,255,255	0/0:103,0:103:100:0,255,255	0/0:99,0:99:100:0,255,255	0/0:96,0:96:100:0,255,255	0/0:143,0:143:100:0,255,255	0/0:203,0:203:100:0,255,255	0/0:176,0:176:100:0,255,255	0/0:57,0:57:100:0,171,255	0/0:154,0:154:100:0,255,255	0/0:134,0:134:100:0,255,255	0/0:161,0:161:100:0,255,255	0/0:152,0:152:100:0,255,255	0/0:180,0:180:100:0,255,255	0/0:170,0:170:100:0,255,255	0/0:175,1:176:100:0,255,255	0/0:118,0:118:100:0,255,255	0/0:114,0:114:100:0,255,255	0/0:80,0:80:100:0,240,255	0/0:60,0:60:100:0,180,255	0/0:75,0:75:100:0,225,255	0/0:31,0:31:99:0,93,255	0/0:92,0:92:100:0,255,255	0/0:97,0:97:100:0,255,255	0/0:105,0:105:100:0,255,255	0/0:104,0:104:100:0,255,255	0/0:74,0:74:100:0,222,255	0/0:285,0:285:100:0,255,255	0/0:215,0:215:100:0,255,255	0/0:119,0:119:100:0,255,255	0/0:274,0:274:100:0,255,255	0/0:245,0:245:100:0,255,255	0/0:453,0:453:100:0,255,255	0/0:142,0:142:100:0,255,255	0/0:123,0:123:100:0,255,255	0/0:209,0:209:100:0,255,255	0/0:100,0:100:100:0,255,255	0/0:91,0:91:100:0,255,255	0/0:81,1:82:100:0,210,255	0/0:86,0:86:100:0,255,255	0/0:85,0:85:100:0,255,255	0/0:86,0:86:100:0,255,255	0/0:153,0:153:100:0,255,255	0/0:58,0:58:100:0,174,255	0/0:123,0:123:100:0,255,255	0/0:151,0:151:100:0,255,255	0/0:181,0:181:100:0,255,255	0/0:60,1:61:99:0,147,255	0/0:129,0:129:100:0,255,255	1/1:0,23:23:99:255,69,0	0/0:101,0:101:100:0,255,255
ARME14_CTG_08	130856	SARME14_CTG_08_130856	C	T	.	PASS	AB=0;ABP=0;AC=7;AF=0.0262172;AN=267;ANN=T|intergenic_region|MODIFIER|EKO05_005201-EKO05_005202|EKO05_005201-EKO05_005202|intergenic_region|EKO05_005201-EKO05_005202|||n.130856C>T||||||;AO=133;CIGAR=1X;DPB=26917;DPRA=0.70312;EPP=63.7625;EPPR=1605.09;GTI=1;LEN=1;MEANALT=1.15385;MQM=35.8496;MQMR=59.9143;NS=267;NUMALT=1;ODDS=3.63145;PAIRED=0.984962;PAIREDR=0.999103;PAO=0;PQA=0;PQR=0;PRO=0;QA=4635;QR=974037;RO=26744;RPL=19;RPP=150.36;RPPR=1082.36;RPR=114;RUN=1;SAF=86;SAP=27.8435;SAR=47;SRF=14766;SRP=634.133;SRR=11978;TYPE=snp;technology.Illumina=1;DP=23768	GT:AD:DP:GQ:PL	0/0:75,0:75:100:0,225,255	0/0:83,0:83:100:0,250,255	0/0:79,0:79:100:0,237,255	0/0:45,0:45:99:0,135,255	0/0:101,0:101:100:0,255,255	0/0:82,0:82:100:0,247,255	0/0:165,1:166:100:0,255,255	0/0:169,0:169:100:0,255,255	0/0:114,0:114:100:0,255,255	0/0:155,0:155:100:0,255,255	0/0:135,0:135:100:0,255,255	0/0:164,0:164:100:0,255,255	0/0:48,0:48:99:0,144,255	0/0:53,0:53:99:0,159,255	0/0:69,0:69:100:0,207,255	1/1:0,27:27:99:255,81,0	0/0:80,0:80:100:0,240,255	1/1:0,13:13:99:255,39,0	0/0:84,0:84:100:0,253,255	1/1:0,17:17:99:255,51,0	0/0:103,0:103:100:0,255,255	0/0:58,0:58:100:0,174,255	0/0:135,0:135:100:0,255,255	0/0:100,0:100:100:0,255,255	0/0:71,0:71:100:0,213,255	1/1:3,28:31:96:255,0,15	0/0:110,0:110:100:0,255,255	0/0:112,0:112:100:0,255,255	0/0:150,0:150:100:0,255,255	0/0:138,0:138:100:0,255,255	0/0:93,0:93:100:0,255,255	0/0:46,0:46:99:0,138,255	0/0:83,0:83:100:0,250,255	0/0:79,0:79:100:0,237,255	0/0:126,0:126:100:0,255,255	0/0:86,0:86:100:0,255,255	0/0:62,0:62:100:0,186,255	0/0:74,0:74:100:0,222,255	0/0:66,0:66:100:0,198,255	0/0:68,0:68:100:0,204,255	0/0:62,0:62:100:0,186,255	0/0:95,0:95:100:0,255,255	0/0:54,0:54:100:0,162,255	0/0:69,0:69:100:0,207,255	0/0:75,0:75:100:0,225,255	0/0:53,0:53:99:0,159,255	0/0:88,0:88:100:0,255,255	0/0:61,1:62:99:0,150,255	0/0:63,0:63:100:0,189,255	0/0:354,0:354:100:0,255,255	0/0:83,0:83:100:0,250,255	0/0:52,0:52:99:0,156,255	0/0:100,0:100:100:0,255,255	0/0:67,0:67:100:0,201,255	0/0:64,0:64:100:0,192,255	0/0:63,0:63:100:0,189,255	0/0:79,0:79:100:0,237,255	0/0:61,0:61:100:0,183,255	0/0:115,0:115:100:0,255,255	0/0:65,0:65:100:0,195,255	0/0:128,0:128:100:0,255,255	0/0:50,0:50:99:0,150,255	0/0:66,0:66:100:0,198,255	0/0:71,0:71:100:0,213,255	0/0:70,0:70:100:0,210,255	0/0:48,0:48:99:0,144,255	0/0:53,0:53:99:0,159,255	0/0:74,0:74:100:0,222,255	0/0:57,0:57:100:0,171,255	0/0:131,0:131:100:0,255,255	0/0:57,0:57:100:0,171,255	0/0:111,0:111:100:0,255,255	0/0:107,0:107:100:0,255,255	0/0:119,0:119:100:0,255,255	0/0:160,0:160:100:0,255,255	0/0:107,0:107:100:0,255,255	0/0:58,0:58:100:0,174,255	0/0:117,0:117:100:0,255,255	0/0:69,0:69:100:0,207,255	0/0:119,0:119:100:0,255,255	0/0:106,0:106:100:0,255,255	0/0:88,0:88:100:0,255,255	0/0:48,0:48:99:0,144,255	0/0:91,0:91:100:0,255,255	0/0:118,0:118:100:0,255,255	0/0:39,0:39:99:0,117,255	0/0:87,0:87:100:0,255,255	0/0:70,0:70:100:0,210,255	0/0:72,0:72:100:0,216,255	0/0:61,0:61:100:0,183,255	0/0:66,0:66:100:0,198,255	0/0:132,0:132:100:0,255,255	0/0:138,1:139:100:0,255,255	0/0:60,0:60:100:0,180,255	0/0:83,0:83:100:0,250,255	0/0:127,0:127:100:0,255,255	0/0:102,0:102:100:0,255,255	0/0:89,0:89:100:0,255,255	0/0:62,0:62:100:0,186,255	0/0:70,0:70:100:0,210,255	0/0:82,0:82:100:0,247,255	0/0:117,0:117:100:0,255,255	0/0:193,0:193:100:0,255,255	0/0:80,0:80:100:0,240,255	0/0:62,0:62:100:0,186,255	0/0:116,0:116:100:0,255,255	0/0:127,0:127:100:0,255,255	0/0:118,0:118:100:0,255,255	0/0:130,0:130:100:0,255,255	0/0:100,0:100:100:0,255,255	0/0:136,0:136:100:0,255,255	0/0:116,0:116:100:0,255,255	0/0:110,0:110:100:0,255,255	0/0:103,0:103:100:0,255,255	0/0:85,0:85:100:0,255,255	0/0:135,0:135:100:0,255,255	0/0:184,0:184:100:0,255,255	0/0:117,0:117:100:0,255,255	0/0:188,0:188:100:0,255,255	0/0:105,0:105:100:0,255,255	0/0:84,0:84:100:0,253,255	0/0:92,0:92:100:0,255,255	0/0:111,0:111:100:0,255,255	0/0:134,0:134:100:0,255,255	0/0:103,0:103:100:0,255,255	0/0:111,0:111:100:0,255,255	0/0:113,0:113:100:0,255,255	0/0:95,0:95:100:0,255,255	0/0:71,0:71:100:0,213,255	0/0:98,0:98:100:0,255,255	0/0:88,0:88:100:0,255,255	0/0:92,0:92:100:0,255,255	0/0:113,0:113:100:0,255,255	0/0:76,0:76:100:0,228,255	0/0:140,0:140:100:0,255,255	0/0:64,0:64:100:0,192,255	0/0:115,0:115:100:0,255,255	0/0:99,0:99:100:0,255,255	0/0:95,0:95:100:0,255,255	0/0:92,0:92:100:0,255,255	0/0:92,0:92:100:0,255,255	0/0:67,0:67:100:0,201,255	0/0:92,0:92:100:0,255,255	0/0:77,0:77:100:0,231,255	0/0:100,0:100:100:0,255,255	0/0:89,0:89:100:0,255,255	0/0:81,0:81:100:0,244,255	0/0:80,0:80:100:0,240,255	0/0:65,0:65:100:0,195,255	0/0:83,0:83:100:0,250,255	0/0:96,0:96:100:0,255,255	0/0:83,0:83:100:0,250,255	0/0:130,0:130:100:0,255,255	0/0:86,0:86:100:0,255,255	0/0:111,0:111:100:0,255,255	0/0:94,0:94:100:0,255,255	0/0:87,0:87:100:0,255,255	0/0:107,0:107:100:0,255,255	0/0:88,0:88:100:0,255,255	0/0:115,0:115:100:0,255,255	0/0:66,0:66:100:0,198,255	0/0:93,0:93:100:0,255,255	0/0:112,0:112:100:0,255,255	0/0:106,0:106:100:0,255,255	0/0:92,0:92:100:0,255,255	0/0:114,0:114:100:0,255,255	0/0:90,0:90:100:0,255,255	0/0:146,0:146:100:0,255,255	0/0:122,0:122:100:0,255,255	0/0:110,0:110:100:0,255,255	0/0:95,0:95:100:0,255,255	0/0:83,0:83:100:0,250,255	0/0:81,0:81:100:0,244,255	0/0:184,0:184:100:0,255,255	0/0:132,0:132:100:0,255,255	0/0:73,0:73:100:0,219,255	0/0:156,0:156:100:0,255,255	0/0:101,0:101:100:0,255,255	0/0:58,0:58:100:0,174,255	0/0:96,0:96:100:0,255,255	0/0:142,0:142:100:0,255,255	0/0:101,0:101:100:0,255,255	0/0:96,0:96:100:0,255,255	0/0:92,0:92:100:0,255,255	0/0:147,0:147:100:0,255,255	0/0:198,0:198:100:0,255,255	0/0:178,0:178:100:0,255,255	0/0:56,0:56:100:0,168,255	0/0:150,0:150:100:0,255,255	0/0:135,0:135:100:0,255,255	0/0:158,0:158:100:0,255,255	0/0:148,0:148:100:0,255,255	0/0:181,0:181:100:0,255,255	0/0:163,0:163:100:0,255,255	0/0:176,0:176:100:0,255,255	0/0:118,0:118:100:0,255,255	0/0:115,0:115:100:0,255,255	0/0:77,0:77:100:0,231,255	0/0:57,0:57:100:0,171,255	0/0:74,0:74:100:0,222,255	0/0:30,0:30:99:0,90,255	0/0:93,0:93:100:0,255,255	0/0:94,0:94:100:0,255,255	0/0:103,0:103:100:0,255,255	0/0:106,0:106:100:0,255,255	0/0:79,0:79:100:0,237,255	0/0:285,1:286:100:0,255,255	0/0:229,0:229:100:0,255,255	0/0:118,0:118:100:0,255,255	0/0:274,0:274:100:0,255,255	0/0:245,0:245:100:0,255,255	0/0:453,0:453:100:0,255,255	0/0:146,0:146:100:0,255,255	0/0:130,0:130:100:0,255,255	0/0:215,0:215:100:0,255,255	0/0:105,0:105:100:0,255,255	0/0:89,0:89:100:0,255,255	0/0:85,0:85:100:0,255,255	0/0:90,0:90:100:0,255,255	0/0:90,0:90:100:0,255,255	0/0:89,0:89:100:0,255,255	0/0:155,0:155:100:0,255,255	0/0:60,0:60:100:0,180,255	0/0:121,0:121:100:0,255,255	0/0:150,0:150:100:0,255,255	0/0:184,0:184:100:0,255,255	0/0:61,0:61:100:0,183,255	0/0:123,0:123:100:0,255,255	1/1:0,21:21:99:255,63,0	0/0:103,0:103:100:0,255,255
ARME14_CTG_08	130866	SARME14_CTG_08_130866	GCTG	.	.	PASS	AB=0;ABP=0;AC=7;AF=0.0262172;AN=267;ANN=ACTA|intergenic_region|MODIFIER|EKO05_005201-EKO05_005202|EKO05_005201-EKO05_005202|intergenic_region|EKO05_005201-EKO05_005202|||n.130866_130869delGCTGinsACTA||||||;AO=150;CIGAR=1X2M1X;DPB=27182.5;DPRA=0.211687;EPP=82.2835;EPPR=2809.98;GTI=2;LEN=4;MEANALT=1.14286;MQM=42.5733;MQMR=59.9173;NS=267;NUMALT=1;ODDS=6.81258;PAIRED=0.966667;PAIREDR=0.998995;PAO=26;PQA=866;PQR=37;PRO=2;QA=5355;QR=974156;RO=26856;RPL=0;RPP=328.731;RPPR=586.355;RPR=150;RUN=1;SAF=112;SAP=82.2835;SAR=38;SRF=15057;SRP=861.263;SRR=11799;TYPE=complex;technology.Illumina=1;DP=127	GT:AD:DP:GQ:PL	0/0:0:0:33:0	0/0:0:0:33:0	0/0:0:0:33:0	0/0:0:0:33:0	0/0:0:0:33:0	0/0:0:0:33:0	0/0:0:0:33:0	0/0:0:0:33:0	0/0:0:0:33:0	0/0:0:0:33:0	0/0:0:0:33:0	0/0:0:0:33:0	0/0:0:0:33:0	0/0:0:0:33:0	0/0:0:0:33:0	0/0:33:33:99:0	0/0:0:0:33:0	0/0:20:20:99:0	0/0:0:0:33:0	0/0:22:22:99:0	0/0:0:0:33:0	0/0:0:0:33:0	0/0:0:0:33:0	0/0:0:0:33:0	0/0:0:0:33:0	0/0:29:29:99:0	0/0:0:0:33:0	0/0:0:0:33:0	0/0:0:0:33:0	0/0:0:0:33:0	0/0:0:0:33:0	0/0:0:0:33:0	0/0:0:0:33:0	0/0:0:0:33:0	0/0:0:0:33:0	0/0:0:0:33:0	0/0:0:0:33:0	0/0:0:0:33:0	0/0:0:0:33:0	0/0:0:0:33:0	0/0:0:0:33:0	0/0:0:0:33:0	0/0:0:0:33:0	0/0:0:0:33:0	0/0:0:0:33:0	0/0:0:0:33:0	0/0:0:0:33:0	0/0:0:0:33:0	0/0:0:0:33:0	0/0:0:0:33:0	0/0:0:0:33:0	0/0:0:0:33:0	0/0:0:0:33:0	0/0:0:0:33:0	0/0:0:0:33:0	0/0:0:0:33:0	0/0:0:0:33:0	0/0:0:0:33:0	0/0:0:0:33:0	0/0:0:0:33:0	0/0:0:0:33:0	0/0:0:0:33:0	0/0:0:0:33:0	0/0:0:0:33:0	0/0:0:0:33:0	0/0:0:0:33:0	0/0:0:0:33:0	0/0:0:0:33:0	0/0:0:0:33:0	0/0:0:0:33:0	0/0:0:0:33:0	0/0:0:0:33:0	0/0:0:0:33:0	0/0:0:0:33:0	0/0:0:0:33:0	0/0:0:0:33:0	0/0:0:0:33:0	0/0:0:0:33:0	0/0:0:0:33:0	0/0:0:0:33:0	0/0:0:0:33:0	0/0:0:0:33:0	0/0:0:0:33:0	0/0:0:0:33:0	0/0:0:0:33:0	0/0:0:0:33:0	0/0:0:0:33:0	0/0:0:0:33:0	0/0:0:0:33:0	0/0:0:0:33:0	0/0:0:0:33:0	0/0:0:0:33:0	0/0:0:0:33:0	0/0:0:0:33:0	0/0:0:0:33:0	0/0:0:0:33:0	0/0:0:0:33:0	0/0:0:0:33:0	0/0:0:0:33:0	0/0:0:0:33:0	0/0:0:0:33:0	0/0:0:0:33:0	0/0:0:0:33:0	0/0:0:0:33:0	0/0:0:0:33:0	0/0:0:0:33:0	0/0:0:0:33:0	0/0:0:0:33:0	0/0:0:0:33:0	0/0:0:0:33:0	0/0:0:0:33:0	0/0:0:0:33:0	0/0:0:0:33:0	0/0:0:0:33:0	0/0:0:0:33:0	0/0:0:0:33:0	0/0:0:0:33:0	0/0:0:0:33:0	0/0:0:0:33:0	0/0:0:0:33:0	0/0:0:0:33:0	0/0:0:0:33:0	0/0:0:0:33:0	0/0:0:0:33:0	0/0:0:0:33:0	0/0:0:0:33:0	0/0:0:0:33:0	0/0:0:0:33:0	0/0:0:0:33:0	0/0:0:0:33:0	0/0:0:0:33:0	0/0:0:0:33:0	0/0:0:0:33:0	0/0:0:0:33:0	0/0:0:0:33:0	0/0:0:0:33:0	0/0:0:0:33:0	0/0:0:0:33:0	0/0:0:0:33:0	0/0:0:0:33:0	0/0:0:0:33:0	0/0:0:0:33:0	0/0:0:0:33:0	0/0:0:0:33:0	0/0:0:0:33:0	0/0:0:0:33:0	0/0:0:0:33:0	0/0:0:0:33:0	0/0:0:0:33:0	0/0:0:0:33:0	0/0:0:0:33:0	0/0:0:0:33:0	0/0:0:0:33:0	0/0:0:0:33:0	0/0:0:0:33:0	0/0:0:0:33:0	0/0:0:0:33:0	0/0:0:0:33:0	0/0:0:0:33:0	0/0:0:0:33:0	0/0:0:0:33:0	0/0:0:0:33:0	0/0:0:0:33:0	0/0:0:0:33:0	0/0:0:0:33:0	0/0:0:0:33:0	0/0:0:0:33:0	0/0:0:0:33:0	0/0:0:0:33:0	0/0:0:0:33:0	0/0:0:0:33:0	0/0:0:0:33:0	0/0:0:0:33:0	0/0:0:0:33:0	0/0:0:0:33:0	0/0:0:0:33:0	0/0:0:0:33:0	0/0:0:0:33:0	0/0:0:0:33:0	0/0:0:0:33:0	0/0:0:0:33:0	0/0:0:0:33:0	0/0:0:0:33:0	0/0:0:0:33:0	0/0:0:0:33:0	0/0:0:0:33:0	0/0:0:0:33:0	0/0:0:0:33:0	0/0:0:0:33:0	0/0:0:0:33:0	0/0:0:0:33:0	0/0:0:0:33:0	0/0:0:0:33:0	0/0:0:0:33:0	0/0:0:0:33:0	0/0:0:0:33:0	0/0:0:0:33:0	0/0:0:0:33:0	0/0:0:0:33:0	0/0:0:0:33:0	0/0:0:0:33:0	0/0:0:0:33:0	0/0:0:0:33:0	0/0:0:0:33:0	0/0:0:0:33:0	0/0:0:0:33:0	0/0:0:0:33:0	0/0:0:0:33:0	0/0:0:0:33:0	0/0:0:0:33:0	0/0:0:0:33:0	0/0:0:0:33:0	0/0:0:0:33:0	0/0:0:0:33:0	0/0:0:0:33:0	0/0:0:0:33:0	0/0:0:0:33:0	0/0:0:0:33:0	0/0:0:0:33:0	0/0:0:0:33:0	0/0:0:0:33:0	0/0:0:0:33:0	0/0:0:0:33:0	0/0:0:0:33:0	0/0:0:0:33:0	0/0:0:0:33:0	0/0:0:0:33:0	0/0:0:0:33:0	0/0:23:23:99:0	0/0:0:0:33:0
ARME14_CTG_08	130884	SARME14_CTG_08_130884	A	G	.	PASS	AB=0;ABP=0;AC=7;AF=0.0262172;AN=267;ANN=G|intergenic_region|MODIFIER|EKO05_005201-EKO05_005202|EKO05_005201-EKO05_005202|intergenic_region|EKO05_005201-EKO05_005202|||n.130884A>G||||||;AO=246;CIGAR=1X;DPB=28394;DPRA=1.12019;EPP=71.3675;EPPR=522.794;GTI=0;LEN=1;MEANALT=1.12;MQM=48.1098;MQMR=59.97;NS=267;NUMALT=1;ODDS=5.88339;PAIRED=0.95122;PAIREDR=0.998861;PAO=0;PQA=0;PQR=0;PRO=0;QA=8450;QR=1010307;RO=28089;RPL=5;RPP=494.646;RPPR=2335.59;RPR=241;RUN=1;SAF=170;SAP=81.0068;SAR=76;SRF=16217;SRP=1462.49;SRR=11872;TYPE=snp;technology.Illumina=1;DP=25032	GT:AD:DP:GQ:PL	0/0:83,0:83:100:0,250,255	0/0:87,0:87:100:0,255,255	0/0:86,0:86:100:0,255,255	0/0:47,0:47:99:0,141,255	0/0:111,1:112:100:0,255,255	0/0:88,1:89:100:0,232,255	0/0:193,0:193:100:0,255,255	0/0:175,0:175:100:0,255,255	0/0:122,0:122:100:0,255,255	0/0:156,0:156:100:0,255,255	0/0:141,0:141:100:0,255,255	0/0:175,0:175:100:0,255,255	0/0:50,0:50:99:0,150,255	0/0:52,0:52:99:0,156,255	0/0:64,0:64:100:0,192,255	1/1:0,47:47:99:255,141,0	0/0:83,0:83:100:0,250,255	1/1:0,27:27:99:255,81,0	0/0:87,0:87:100:0,255,255	1/1:0,39:39:99:255,117,0	0/0:104,0:104:100:0,255,255	0/0:65,0:65:100:0,195,255	0/0:142,0:142:100:0,255,255	0/0:100,0:100:100:0,255,255	0/0:69,1:70:100:0,175,255	1/1:4,53:57:99:255,27,0	0/0:116,0:116:100:0,255,255	0/0:119,0:119:100:0,255,255	0/0:160,0:160:100:0,255,255	0/0:132,0:132:100:0,255,255	0/0:103,0:103:100:0,255,255	0/0:55,0:55:100:0,165,255	0/0:82,0:82:100:0,247,255	0/0:81,0:81:100:0,244,255	0/0:136,0:136:100:0,255,255	0/0:87,0:87:100:0,255,255	0/0:68,0:68:100:0,204,255	0/0:78,0:78:100:0,234,255	0/0:72,0:72:100:0,216,255	0/0:66,0:66:100:0,198,255	0/0:61,0:61:100:0,183,255	0/0:89,0:89:100:0,255,255	0/0:64,0:64:100:0,192,255	0/0:75,0:75:100:0,225,255	0/0:73,0:73:100:0,219,255	0/0:59,0:59:100:0,177,255	0/0:86,0:86:100:0,255,255	0/0:63,0:63:100:0,189,255	0/0:66,0:66:100:0,198,255	0/0:390,1:391:100:0,255,255	0/0:81,1:82:100:0,210,255	0/0:47,0:47:99:0,141,255	0/0:108,0:108:100:0,255,255	0/0:69,0:69:100:0,207,255	0/0:66,0:66:100:0,198,255	0/0:65,0:65:100:0,195,255	0/0:87,0:87:100:0,255,255	0/0:63,0:63:100:0,189,255	0/0:115,0:115:100:0,255,255	0/0:60,0:60:100:0,180,255	0/0:134,0:134:100:0,255,255	0/0:51,0:51:99:0,153,255	0/0:68,0:68:100:0,204,255	0/0:70,0:70:100:0,210,255	0/0:66,0:66:100:0,198,255	0/0:52,0:52:99:0,156,255	0/0:51,0:51:99:0,153,255	0/0:77,0:77:100:0,231,255	0/0:63,0:63:100:0,189,255	0/0:136,0:136:100:0,255,255	0/0:50,0:50:99:0,150,255	0/0:117,0:117:100:0,255,255	0/0:115,0:115:100:0,255,255	0/0:118,0:118:100:0,255,255	0/0:171,0:171:100:0,255,255	0/0:108,0:108:100:0,255,255	0/0:57,0:57:100:0,171,255	0/0:123,0:123:100:0,255,255	0/0:69,0:69:100:0,207,255	0/0:123,0:123:100:0,255,255	0/0:110,0:110:100:0,255,255	0/0:73,0:73:100:0,219,255	0/0:48,0:48:99:0,144,255	0/0:86,0:86:100:0,255,255	0/0:120,0:120:100:0,255,255	0/0:44,0:44:99:0,132,255	0/0:97,0:97:100:0,255,255	0/0:78,0:78:100:0,234,255	0/0:74,0:74:100:0,222,255	0/0:63,0:63:100:0,189,255	0/0:69,0:69:100:0,207,255	0/0:142,0:142:100:0,255,255	0/0:141,0:141:100:0,255,255	0/0:64,0:64:100:0,192,255	0/0:81,0:81:100:0,244,255	0/0:135,1:136:100:0,255,255	0/0:107,0:107:100:0,255,255	0/0:92,0:92:100:0,255,255	0/0:69,0:69:100:0,207,255	0/0:64,0:64:100:0,192,255	0/0:93,0:93:100:0,255,255	0/0:125,0:125:100:0,255,255	0/0:198,1:199:100:0,255,255	0/0:83,0:83:100:0,250,255	0/0:67,0:67:100:0,201,255	0/0:127,0:127:100:0,255,255	0/0:129,0:129:100:0,255,255	0/0:121,0:121:100:0,255,255	0/0:149,0:149:100:0,255,255	0/0:105,0:105:100:0,255,255	0/0:140,0:140:100:0,255,255	0/0:106,0:106:100:0,255,255	0/0:104,0:104:100:0,255,255	0/0:108,0:108:100:0,255,255	0/0:92,0:92:100:0,255,255	0/0:142,0:142:100:0,255,255	0/0:193,0:193:100:0,255,255	0/0:126,0:126:100:0,255,255	0/0:198,0:198:100:0,255,255	0/0:110,1:111:100:0,255,255	0/0:99,1:100:100:0,255,255	0/0:97,0:97:100:0,255,255	0/0:122,0:122:100:0,255,255	0/0:138,0:138:100:0,255,255	0/0:111,0:111:100:0,255,255	0/0:129,0:129:100:0,255,255	0/0:129,0:129:100:0,255,255	0/0:102,0:102:100:0,255,255	0/0:78,0:78:100:0,234,255	0/0:98,0:98:100:0,255,255	0/0:100,1:101:100:0,255,255	0/0:93,0:93:100:0,255,255	0/0:119,0:119:100:0,255,255	0/0:87,0:87:100:0,255,255	0/0:153,0:153:100:0,255,255	0/0:66,0:66:100:0,198,255	0/0:114,0:114:100:0,255,255	0/0:110,0:110:100:0,255,255	0/0:106,0:106:100:0,255,255	0/0:104,0:104:100:0,255,255	0/0:100,0:100:100:0,255,255	0/0:79,0:79:100:0,237,255	0/0:106,0:106:100:0,255,255	0/0:80,0:80:100:0,240,255	0/0:99,0:99:100:0,255,255	0/0:86,0:86:100:0,255,255	0/0:76,0:76:100:0,228,255	0/0:83,0:83:100:0,250,255	0/0:75,0:75:100:0,225,255	0/0:70,0:70:100:0,210,255	0/0:112,0:112:100:0,255,255	0/0:78,0:78:100:0,234,255	0/0:125,0:125:100:0,255,255	0/0:90,0:90:100:0,255,255	0/0:113,0:113:100:0,255,255	0/0:99,0:99:100:0,255,255	0/0:96,0:96:100:0,255,255	0/0:112,0:112:100:0,255,255	0/0:94,0:94:100:0,255,255	0/0:118,0:118:100:0,255,255	0/0:84,0:84:100:0,253,255	0/0:96,0:96:100:0,255,255	0/0:121,0:121:100:0,255,255	0/0:114,0:114:100:0,255,255	0/0:100,0:100:100:0,255,255	0/0:114,0:114:100:0,255,255	0/0:102,0:102:100:0,255,255	0/0:150,0:150:100:0,255,255	0/0:131,0:131:100:0,255,255	0/0:113,0:113:100:0,255,255	0/0:100,0:100:100:0,255,255	0/0:83,0:83:100:0,250,255	0/0:85,0:85:100:0,255,255	0/0:184,0:184:100:0,255,255	0/0:130,0:130:100:0,255,255	0/0:86,0:86:100:0,255,255	0/0:167,0:167:100:0,255,255	0/0:112,0:112:100:0,255,255	0/0:65,0:65:100:0,195,255	0/0:98,0:98:100:0,255,255	0/0:166,0:166:100:0,255,255	0/0:115,0:115:100:0,255,255	0/0:100,0:100:100:0,255,255	0/0:89,0:89:100:0,255,255	0/0:152,0:152:100:0,255,255	0/0:209,0:209:100:0,255,255	0/0:178,0:178:100:0,255,255	0/0:56,0:56:100:0,168,255	0/0:166,0:166:100:0,255,255	0/0:145,0:145:100:0,255,255	0/0:160,0:160:100:0,255,255	0/0:158,0:158:100:0,255,255	0/0:179,0:179:100:0,255,255	0/0:163,0:163:100:0,255,255	0/0:193,0:193:100:0,255,255	0/0:117,0:117:100:0,255,255	0/0:109,0:109:100:0,255,255	0/0:81,0:81:100:0,244,255	0/0:75,0:75:100:0,225,255	0/0:80,0:80:100:0,240,255	0/0:32,0:32:99:0,96,255	0/0:103,0:103:100:0,255,255	0/0:103,1:104:100:0,255,255	0/0:110,0:110:100:0,255,255	0/0:115,0:115:100:0,255,255	0/0:81,0:81:100:0,244,255	0/0:323,0:323:100:0,255,255	0/0:237,1:238:100:0,255,255	0/0:113,0:113:100:0,255,255	0/0:285,1:286:100:0,255,255	0/0:264,0:264:100:0,255,255	0/0:478,0:478:100:0,255,255	0/0:150,0:150:100:0,255,255	0/0:135,0:135:100:0,255,255	0/0:229,1:230:100:0,255,255	0/0:124,0:124:100:0,255,255	0/0:99,0:99:100:0,255,255	0/0:96,0:96:100:0,255,255	0/0:85,0:85:100:0,255,255	0/0:83,1:84:100:0,216,255	0/0:90,0:90:100:0,255,255	0/0:146,0:146:100:0,255,255	0/0:57,0:57:100:0,171,255	0/0:127,0:127:100:0,255,255	0/0:162,0:162:100:0,255,255	0/0:181,0:181:100:0,255,255	0/0:61,0:61:100:0,183,255	0/0:139,0:139:100:0,255,255	1/1:0,31:31:99:255,93,0	0/0:122,0:122:100:0,255,255
ARME14_CTG_08	137668	SARME14_CTG_08_137668	C	G	.	PASS	AB=0;ABP=0;AC=4;AF=0.0149813;AN=267;ANN=G|intergenic_region|MODIFIER|EKO05_005201-EKO05_005202|EKO05_005201-EKO05_005202|intergenic_region|EKO05_005201-EKO05_005202|||n.137668C>G||||||;AO=345;CIGAR=1X;DPB=27741;DPRA=0.969054;EPP=7.59872;EPPR=126.458;GTI=0;LEN=1;MEANALT=1.29412;MQM=59.9304;MQMR=59.9802;NS=267;NUMALT=1;ODDS=80.0717;PAIRED=1;PAIREDR=0.999305;PAO=0;PQA=0;PQR=0;PRO=0;QA=12244;QR=988611;RO=27353;RPL=222;RPP=64.699;RPPR=6956.59;RPR=123;RUN=1;SAF=182;SAP=5.28248;SAR=163;SRF=13458;SRP=18.1708;SRR=13895;TYPE=snp;technology.Illumina=1;DP=24180	GT:AD:DP:GQ:PL	0/0:91,0:91:100:0,255,255	0/0:101,0:101:100:0,255,255	0/0:94,0:94:100:0,255,255	0/0:75,0:75:100:0,225,255	0/0:108,0:108:100:0,255,255	0/0:93,0:93:100:0,255,255	0/0:193,1:194:100:0,255,255	0/0:193,0:193:100:0,255,255	0/0:146,0:146:100:0,255,255	0/0:167,0:167:100:0,255,255	0/0:151,0:151:100:0,255,255	0/0:178,0:178:100:0,255,255	0/0:54,0:54:100:0,162,255	0/0:53,0:53:99:0,159,255	0/0:71,0:71:100:0,213,255	0/0:69,0:69:100:0,207,255	0/0:93,0:93:100:0,255,255	0/0:56,0:56:100:0,168,255	0/0:90,0:90:100:0,255,255	0/0:70,0:70:100:0,210,255	0/0:116,0:116:100:0,255,255	0/0:62,0:62:100:0,186,255	0/0:115,0:115:100:0,255,255	0/0:107,0:107:100:0,255,255	0/0:75,0:75:100:0,225,255	0/0:103,0:103:100:0,255,255	0/0:96,0:96:100:0,255,255	0/0:106,0:106:100:0,255,255	0/0:167,0:167:100:0,255,255	0/0:115,0:115:100:0,255,255	0/0:86,0:86:100:0,255,255	0/0:45,0:45:99:0,135,255	0/0:83,0:83:100:0,250,255	0/0:77,0:77:100:0,231,255	0/0:116,0:116:100:0,255,255	0/0:98,0:98:100:0,255,255	0/0:48,0:48:99:0,144,255	0/0:81,0:81:100:0,244,255	0/0:51,0:51:99:0,153,255	0/0:61,0:61:100:0,183,255	0/0:71,0:71:100:0,213,255	0/0:77,0:77:100:0,231,255	1/1:0,40:40:99:255,120,0	0/0:44,0:44:99:0,132,255	0/0:64,0:64:100:0,192,255	0/0:64,0:64:100:0,192,255	0/0:80,0:80:100:0,240,255	0/0:69,0:69:100:0,207,255	0/0:65,1:66:100:0,162,255	0/0:338,0:338:100:0,255,255	0/0:57,1:58:99:0,139,255	0/0:57,0:57:100:0,171,255	0/0:104,0:104:100:0,255,255	0/0:68,0:68:100:0,204,255	0/0:49,0:49:99:0,147,255	0/0:59,0:59:100:0,177,255	0/0:80,0:80:100:0,240,255	0/0:68,0:68:100:0,204,255	0/0:89,0:89:100:0,255,255	0/0:76,0:76:100:0,228,255	0/0:127,0:127:100:0,255,255	0/0:41,0:41:99:0,123,255	0/0:85,1:86:100:0,223,255	0/0:103,0:103:100:0,255,255	0/0:56,0:56:100:0,168,255	0/0:32,0:32:99:0,96,255	0/0:59,0:59:100:0,177,255	0/0:72,0:72:100:0,216,255	0/0:56,0:56:100:0,168,255	0/0:109,0:109:100:0,255,255	0/0:53,0:53:99:0,159,255	0/0:94,1:95:100:0,250,255	0/0:110,0:110:100:0,255,255	0/0:107,0:107:100:0,255,255	0/0:136,0:136:100:0,255,255	0/0:110,0:110:100:0,255,255	0/0:76,0:76:100:0,228,255	0/0:115,0:115:100:0,255,255	0/0:60,0:60:100:0,180,255	0/0:100,0:100:100:0,255,255	0/0:89,0:89:100:0,255,255	0/0:87,1:88:100:0,229,255	0/0:48,0:48:99:0,144,255	0/0:77,0:77:100:0,231,255	0/0:118,0:118:100:0,255,255	0/0:60,0:60:100:0,180,255	0/0:67,0:67:100:0,201,255	0/0:68,0:68:100:0,204,255	0/0:77,0:77:100:0,231,255	0/0:68,0:68:100:0,204,255	0/0:54,0:54:100:0,162,255	0/0:151,0:151:100:0,255,255	0/0:134,1:135:100:0,255,255	0/0:54,0:54:100:0,162,255	0/0:63,0:63:100:0,189,255	0/0:98,0:98:100:0,255,255	0/0:104,0:104:100:0,255,255	0/0:91,0:91:100:0,255,255	0/0:66,0:66:100:0,198,255	0/0:60,0:60:100:0,180,255	0/0:75,0:75:100:0,225,255	0/0:96,0:96:100:0,255,255	0/0:180,0:180:100:0,255,255	0/0:93,0:93:100:0,255,255	0/0:69,0:69:100:0,207,255	0/0:110,0:110:100:0,255,255	0/0:117,0:117:100:0,255,255	0/0:118,0:118:100:0,255,255	0/0:122,0:122:100:0,255,255	0/0:123,0:123:100:0,255,255	0/0:125,0:125:100:0,255,255	0/0:96,0:96:100:0,255,255	0/0:141,0:141:100:0,255,255	0/0:90,0:90:100:0,255,255	0/0:85,0:85:100:0,255,255	0/0:151,0:151:100:0,255,255	0/0:168,0:168:100:0,255,255	0/0:101,0:101:100:0,255,255	0/0:193,0:193:100:0,255,255	0/0:68,0:68:100:0,204,255	0/0:110,0:110:100:0,255,255	0/0:83,0:83:100:0,250,255	0/0:128,0:128:100:0,255,255	0/0:126,0:126:100:0,255,255	0/0:107,1:108:100:0,255,255	0/0:93,0:93:100:0,255,255	0/0:97,0:97:100:0,255,255	0/0:82,0:82:100:0,247,255	0/0:71,0:71:100:0,213,255	0/0:101,0:101:100:0,255,255	0/0:80,0:80:100:0,240,255	0/0:85,0:85:100:0,255,255	0/0:87,1:88:100:0,229,255	0/0:80,0:80:100:0,240,255	0/0:149,0:149:100:0,255,255	0/0:70,0:70:100:0,210,255	0/0:134,0:134:100:0,255,255	0/0:88,0:88:100:0,255,255	0/0:101,0:101:100:0,255,255	0/0:100,0:100:100:0,255,255	0/0:115,0:115:100:0,255,255	0/0:75,0:75:100:0,225,255	0/0:92,0:92:100:0,255,255	0/0:75,0:75:100:0,225,255	0/0:69,0:69:100:0,207,255	0/0:98,0:98:100:0,255,255	0/0:100,0:100:100:0,255,255	0/0:69,0:69:100:0,207,255	0/0:65,0:65:100:0,195,255	1/1:0,75:75:100:255,225,0	0/0:116,0:116:100:0,255,255	1/1:0,78:78:100:255,234,0	0/0:113,0:113:100:0,255,255	0/0:102,0:102:100:0,255,255	0/0:122,0:122:100:0,255,255	0/0:102,0:102:100:0,255,255	0/0:87,0:87:100:0,255,255	0/0:92,0:92:100:0,255,255	0/0:86,0:86:100:0,255,255	0/0:105,0:105:100:0,255,255	0/0:77,0:77:100:0,231,255	0/0:100,0:100:100:0,255,255	0/0:111,0:111:100:0,255,255	0/0:92,0:92:100:0,255,255	0/0:84,0:84:100:0,253,255	0/0:88,0:88:100:0,255,255	0/0:128,1:129:100:0,255,255	0/0:136,0:136:100:0,255,255	0/0:135,1:136:100:0,255,255	0/0:102,0:102:100:0,255,255	0/0:88,0:88:100:0,255,255	0/0:89,0:89:100:0,255,255	0/0:79,0:79:100:0,237,255	0/0:209,0:209:100:0,255,255	0/0:151,0:151:100:0,255,255	0/0:80,0:80:100:0,240,255	0/0:158,0:158:100:0,255,255	0/0:87,0:87:100:0,255,255	0/0:69,0:69:100:0,207,255	0/0:104,0:104:100:0,255,255	1/1:0,139:139:100:255,255,0	0/0:96,0:96:100:0,255,255	0/0:78,0:78:100:0,234,255	0/0:93,0:93:100:0,255,255	0/0:162,0:162:100:0,255,255	0/0:203,0:203:100:0,255,255	0/0:179,0:179:100:0,255,255	0/0:70,0:70:100:0,210,255	0/0:163,0:163:100:0,255,255	0/0:139,0:139:100:0,255,255	0/0:142,0:142:100:0,255,255	0/0:163,0:163:100:0,255,255	0/0:173,0:173:100:0,255,255	0/0:168,0:168:100:0,255,255	0/0:177,0:177:100:0,255,255	0/0:116,0:116:100:0,255,255	0/0:108,0:108:100:0,255,255	0/0:72,0:72:100:0,216,255	0/0:94,0:94:100:0,255,255	0/0:83,0:83:100:0,250,255	0/0:44,0:44:99:0,132,255	0/0:76,0:76:100:0,228,255	0/0:99,0:99:100:0,255,255	0/0:83,0:83:100:0,250,255	0/0:91,0:91:100:0,255,255	0/0:62,0:62:100:0,186,255	0/0:297,0:297:100:0,255,255	0/0:245,0:245:100:0,255,255	0/0:114,1:115:100:0,255,255	0/0:310,0:310:100:0,255,255	0/0:297,0:297:100:0,255,255	0/0:453,0:453:100:0,255,255	0/0:156,0:156:100:0,255,255	0/0:120,0:120:100:0,255,255	0/0:229,0:229:100:0,255,255	0/0:117,0:117:100:0,255,255	0/0:86,0:86:100:0,255,255	0/0:79,0:79:100:0,237,255	0/0:77,0:77:100:0,231,255	0/0:76,0:76:100:0,228,255	0/0:87,0:87:100:0,255,255	0/0:150,0:150:100:0,255,255	0/0:58,0:58:100:0,174,255	0/0:114,0:114:100:0,255,255	0/0:168,0:168:100:0,255,255	0/0:193,0:193:100:0,255,255	0/0:82,0:82:100:0,247,255	0/0:170,0:170:100:0,255,255	0/0:78,0:78:100:0,234,255	0/0:135,0:135:100:0,255,255
ARME14_CTG_08	143419	SARME14_CTG_08_143419	A	G	.	PASS	AB=0;ABP=0;AC=3;AF=0.011236;AN=267;ANN=G|intergenic_region|MODIFIER|EKO05_005201-EKO05_005202|EKO05_005201-EKO05_005202|intergenic_region|EKO05_005201-EKO05_005202|||n.143419A>G||||||;AO=251;CIGAR=1X;DPB=28781;DPRA=0.98734;EPP=3.08816;EPPR=3.88412;GTI=0;LEN=1;MEANALT=1.21429;MQM=59.9203;MQMR=59.9857;NS=267;NUMALT=1;ODDS=176.715;PAIRED=1;PAIREDR=0.998875;PAO=0;PQA=0;PQR=0;PRO=0;QA=8794;QR=1003595;RO=28451;RPL=157;RPP=37.3472;RPPR=1519.16;RPR=94;RUN=1;SAF=120;SAP=4.05711;SAR=131;SRF=13801;SRP=58.0242;SRR=14650;TYPE=snp;technology.Illumina=1;DP=25084	GT:AD:DP:GQ:PL	0/0:80,0:80:100:0,240,255	0/0:116,0:116:100:0,255,255	0/0:100,1:101:100:0,255,255	0/0:63,1:64:99:0,156,255	0/0:87,0:87:100:0,255,255	0/0:86,0:86:100:0,255,255	0/0:237,0:237:100:0,255,255	0/0:209,2:211:100:0,255,255	0/0:155,0:155:100:0,255,255	0/0:155,0:155:100:0,255,255	0/0:150,0:150:100:0,255,255	0/0:179,0:179:100:0,255,255	0/0:51,0:51:99:0,153,255	0/0:60,0:60:100:0,180,255	0/0:86,0:86:100:0,255,255	0/0:91,0:91:100:0,255,255	0/0:75,0:75:100:0,225,255	0/0:49,0:49:99:0,147,255	0/0:94,0:94:100:0,255,255	0/0:81,0:81:100:0,244,255	0/0:106,0:106:100:0,255,255	0/0:73,0:73:100:0,219,255	0/0:132,0:132:100:0,255,255	0/0:97,0:97:100:0,255,255	0/0:64,1:65:99:0,159,255	0/0:109,0:109:100:0,255,255	0/0:102,1:103:100:0,255,255	0/0:113,0:113:100:0,255,255	0/0:175,0:175:100:0,255,255	0/0:149,0:149:100:0,255,255	0/0:83,0:83:100:0,250,255	0/0:54,0:54:100:0,162,255	0/0:94,0:94:100:0,255,255	0/0:90,0:90:100:0,255,255	0/0:120,0:120:100:0,255,255	0/0:95,0:95:100:0,255,255	0/0:67,0:67:100:0,201,255	0/0:86,0:86:100:0,255,255	0/0:66,0:66:100:0,198,255	0/0:60,0:60:100:0,180,255	0/0:67,0:67:100:0,201,255	0/0:87,0:87:100:0,255,255	0/0:66,0:66:100:0,198,255	0/0:58,0:58:100:0,174,255	0/0:79,0:79:100:0,237,255	0/0:62,0:62:100:0,186,255	0/0:91,0:91:100:0,255,255	0/0:67,0:67:100:0,201,255	0/0:72,0:72:100:0,216,255	0/0:354,0:354:100:0,255,255	0/0:75,0:75:100:0,225,255	0/0:66,0:66:100:0,198,255	0/0:94,0:94:100:0,255,255	0/0:74,0:74:100:0,222,255	0/0:64,0:64:100:0,192,255	0/0:61,0:61:100:0,183,255	0/0:68,0:68:100:0,204,255	0/0:84,0:84:100:0,253,255	0/0:102,0:102:100:0,255,255	0/0:57,0:57:100:0,171,255	0/0:120,0:120:100:0,255,255	0/0:44,0:44:99:0,132,255	0/0:65,0:65:100:0,195,255	0/0:82,0:82:100:0,247,255	0/0:59,0:59:100:0,177,255	0/0:39,0:39:99:0,117,255	0/0:48,0:48:99:0,144,255	0/0:74,0:74:100:0,222,255	0/0:72,0:72:100:0,216,255	0/0:144,0:144:100:0,255,255	0/0:52,0:52:99:0,156,255	0/0:114,0:114:100:0,255,255	0/0:105,0:105:100:0,255,255	0/0:119,0:119:100:0,255,255	0/0:172,0:172:100:0,255,255	0/0:127,0:127:100:0,255,255	0/0:55,0:55:100:0,165,255	0/0:106,0:106:100:0,255,255	0/0:74,0:74:100:0,222,255	0/0:115,0:115:100:0,255,255	0/0:129,0:129:100:0,255,255	0/0:90,0:90:100:0,255,255	0/0:60,0:60:100:0,180,255	0/0:71,0:71:100:0,213,255	0/0:110,0:110:100:0,255,255	0/0:63,0:63:100:0,189,255	0/0:66,0:66:100:0,198,255	0/0:70,0:70:100:0,210,255	0/0:72,0:72:100:0,216,255	0/0:69,0:69:100:0,207,255	0/0:39,0:39:99:0,117,255	0/0:133,0:133:100:0,255,255	0/0:130,0:130:100:0,255,255	0/0:62,0:62:100:0,186,255	0/0:94,0:94:100:0,255,255	0/0:126,0:126:100:0,255,255	0/0:107,0:107:100:0,255,255	0/0:94,0:94:100:0,255,255	0/0:66,0:66:100:0,198,255	0/0:73,0:73:100:0,219,255	0/0:65,0:65:100:0,195,255	0/0:104,0:104:100:0,255,255	0/0:180,0:180:100:0,255,255	0/0:81,0:81:100:0,244,255	0/0:67,0:67:100:0,201,255	0/0:131,0:131:100:0,255,255	0/0:125,0:125:100:0,255,255	0/0:139,0:139:100:0,255,255	0/0:138,0:138:100:0,255,255	0/0:120,0:120:100:0,255,255	0/0:126,0:126:100:0,255,255	0/0:84,0:84:100:0,253,255	0/0:125,0:125:100:0,255,255	0/0:116,0:116:100:0,255,255	0/0:76,0:76:100:0,228,255	0/0:176,0:176:100:0,255,255	0/0:141,0:141:100:0,255,255	0/0:132,0:132:100:0,255,255	0/0:209,0:209:100:0,255,255	0/0:105,0:105:100:0,255,255	0/0:94,0:94:100:0,255,255	0/0:93,0:93:100:0,255,255	0/0:93,0:93:100:0,255,255	0/0:103,0:103:100:0,255,255	0/0:120,0:120:100:0,255,255	0/0:74,0:74:100:0,222,255	0/0:120,0:120:100:0,255,255	0/0:107,0:107:100:0,255,255	0/0:95,0:95:100:0,255,255	0/0:93,0:93:100:0,255,255	0/0:85,0:85:100:0,255,255	0/0:96,0:96:100:0,255,255	0/0:83,0:83:100:0,250,255	0/0:74,0:74:100:0,222,255	0/0:136,0:136:100:0,255,255	0/0:75,0:75:100:0,225,255	0/0:135,0:135:100:0,255,255	0/0:73,0:73:100:0,219,255	0/0:93,0:93:100:0,255,255	0/0:83,0:83:100:0,250,255	0/0:120,0:120:100:0,255,255	0/0:87,0:87:100:0,255,255	0/0:94,0:94:100:0,255,255	1/1:0,79:79:100:255,237,0	1/1:0,67:67:100:255,201,0	0/0:103,1:104:100:0,255,255	0/0:75,0:75:100:0,225,255	1/1:0,93:93:100:255,255,0	0/0:56,0:56:100:0,168,255	0/0:70,0:70:100:0,210,255	0/0:104,0:104:100:0,255,255	0/0:76,0:76:100:0,228,255	0/0:128,0:128:100:0,255,255	0/0:92,0:92:100:0,255,255	0/0:134,0:134:100:0,255,255	0/0:98,0:98:100:0,255,255	0/0:91,0:91:100:0,255,255	0/0:116,1:117:100:0,255,255	0/0:81,0:81:100:0,244,255	0/0:109,0:109:100:0,255,255	0/0:72,0:72:100:0,216,255	0/0:101,0:101:100:0,255,255	0/0:116,0:116:100:0,255,255	0/0:148,0:148:100:0,255,255	0/0:84,0:84:100:0,253,255	0/0:94,1:95:100:0,250,255	0/0:76,0:76:100:0,228,255	0/0:146,1:147:100:0,255,255	0/0:106,0:106:100:0,255,255	0/0:110,0:110:100:0,255,255	0/0:122,0:122:100:0,255,255	0/0:102,0:102:100:0,255,255	0/0:91,0:91:100:0,255,255	0/0:203,0:203:100:0,255,255	0/0:132,0:132:100:0,255,255	0/0:84,0:84:100:0,253,255	0/0:156,1:157:100:0,255,255	0/0:97,0:97:100:0,255,255	0/0:65,0:65:100:0,195,255	0/0:107,0:107:100:0,255,255	0/0:142,0:142:100:0,255,255	0/0:110,0:110:100:0,255,255	0/0:95,0:95:100:0,255,255	0/0:78,0:78:100:0,234,255	0/0:149,0:149:100:0,255,255	0/0:198,0:198:100:0,255,255	0/0:179,0:179:100:0,255,255	0/0:62,0:62:100:0,186,255	0/0:158,0:158:100:0,255,255	0/0:127,0:127:100:0,255,255	0/0:167,0:167:100:0,255,255	0/0:158,0:158:100:0,255,255	0/0:155,0:155:100:0,255,255	0/0:181,0:181:100:0,255,255	0/0:168,0:168:100:0,255,255	0/0:117,0:117:100:0,255,255	0/0:109,0:109:100:0,255,255	0/0:86,0:86:100:0,255,255	0/0:76,0:76:100:0,228,255	0/0:92,0:92:100:0,255,255	0/0:41,0:41:99:0,123,255	0/0:87,0:87:100:0,255,255	0/0:98,0:98:100:0,255,255	0/0:112,0:112:100:0,255,255	0/0:110,0:110:100:0,255,255	0/0:77,0:77:100:0,231,255	0/0:310,0:310:100:0,255,255	0/0:254,0:254:100:0,255,255	0/0:123,0:123:100:0,255,255	0/0:285,0:285:100:0,255,255	0/0:310,0:310:100:0,255,255	0/0:532,0:532:100:0,255,255	0/0:165,0:165:100:0,255,255	0/0:145,0:145:100:0,255,255	0/0:215,0:215:100:0,255,255	0/0:110,0:110:100:0,255,255	0/0:89,0:89:100:0,255,255	0/0:67,0:67:100:0,201,255	0/0:101,0:101:100:0,255,255	0/0:81,0:81:100:0,244,255	0/0:82,1:83:100:0,213,255	0/0:163,0:163:100:0,255,255	0/0:62,0:62:100:0,186,255	0/0:99,0:99:100:0,255,255	0/0:193,0:193:100:0,255,255	0/0:198,0:198:100:0,255,255	0/0:108,0:108:100:0,255,255	0/0:155,0:155:100:0,255,255	0/0:99,0:99:100:0,255,255	0/0:147,0:147:100:0,255,255
ARME14_CTG_08	146683	SARME14_CTG_08_146683	A	T	.	PASS	AB=0;ABP=0;AC=18;AF=0.0674157;AN=267;ANN=T|intergenic_region|MODIFIER|EKO05_005201-EKO05_005202|EKO05_005201-EKO05_005202|intergenic_region|EKO05_005201-EKO05_005202|||n.146683A>T||||||;AO=1190;CIGAR=1X;DPB=19558;DPRA=1.04716;EPP=104.643;EPPR=1591.14;GTI=0;LEN=1;MEANALT=1.04545;MQM=42.337;MQMR=42.342;NS=267;NUMALT=1;ODDS=71.3072;PAIRED=1;PAIREDR=0.999946;PAO=0;PQA=0;PQR=0;PRO=0;QA=41545;QR=670035;RO=18356;RPL=384;RPP=327.972;RPPR=4157.33;RPR=806;RUN=1;SAF=903;SAP=695.429;SAR=287;SRF=13639;SRP=9419.75;SRR=4717;TYPE=snp;technology.Illumina=1;DP=17044	GT:AD:DP:GQ:PL	0/0:78,0:78:100:0,234,255	0/0:97,0:97:100:0,255,255	0/0:85,0:85:100:0,255,255	0/0:62,0:62:100:0,186,255	0/0:110,0:110:100:0,255,255	0/0:77,0:77:100:0,231,255	0/0:171,0:171:100:0,255,255	0/0:157,1:158:100:0,255,255	0/0:114,0:114:100:0,255,255	0/0:140,0:140:100:0,255,255	0/0:132,1:133:100:0,255,255	0/0:113,0:113:100:0,255,255	0/0:40,0:40:99:0,120,255	0/0:53,0:53:99:0,159,255	0/0:39,0:39:99:0,117,255	0/0:61,0:61:100:0,183,255	0/0:53,0:53:99:0,159,255	0/0:36,0:36:99:0,108,255	0/0:57,0:57:100:0,171,255	0/0:59,0:59:100:0,177,255	0/0:79,0:79:100:0,237,255	0/0:44,0:44:99:0,132,255	1/1:0,85:85:100:255,255,0	0/0:74,0:74:100:0,222,255	0/0:54,2:56:99:0,96,255	0/0:91,5:96:99:0,109,255	0/0:96,1:97:100:0,255,255	0/0:55,1:56:99:0,133,255	0/0:111,1:112:100:0,255,255	0/0:74,0:74:100:0,222,255	0/0:62,0:62:100:0,186,255	1/1:0,32:32:99:255,96,0	1/1:0,58:58:100:255,174,0	0/0:44,0:44:99:0,132,255	0/0:91,0:91:100:0,255,255	0/0:60,0:60:100:0,180,255	0/0:38,0:38:99:0,114,255	0/0:55,0:55:100:0,165,255	0/0:41,0:41:99:0,123,255	0/0:38,0:38:99:0,114,255	0/0:44,0:44:99:0,132,255	0/0:69,0:69:100:0,207,255	0/0:35,0:35:99:0,105,255	0/0:45,0:45:99:0,135,255	0/0:53,0:53:99:0,159,255	0/0:37,0:37:99:0,111,255	0/0:55,0:55:100:0,165,255	0/0:51,0:51:99:0,153,255	0/0:39,0:39:99:0,117,255	0/0:237,2:239:100:0,255,255	0/0:49,0:49:99:0,147,255	0/0:41,0:41:99:0,123,255	0/0:97,1:98:100:0,255,255	0/0:43,1:44:99:0,97,255	0/0:36,0:36:99:0,108,255	0/0:41,0:41:99:0,123,255	0/0:53,0:53:99:0,159,255	0/0:42,1:43:99:0,94,255	0/0:77,1:78:100:0,199,255	0/0:47,0:47:99:0,141,255	0/0:99,0:99:100:0,255,255	0/0:27,0:27:99:0,81,255	0/0:41,0:41:99:0,123,255	0/0:63,1:64:99:0,156,255	0/0:30,0:30:99:0,90,255	0/0:22,0:22:99:0,66,255	0/0:33,0:33:99:0,99,255	0/0:65,0:65:100:0,195,255	0/0:49,0:49:99:0,147,255	0/0:81,0:81:100:0,244,255	0/0:24,0:24:99:0,72,255	0/0:76,0:76:100:0,228,255	0/0:74,0:74:100:0,222,255	0/0:72,0:72:100:0,216,255	0/0:92,0:92:100:0,255,255	0/0:69,0:69:100:0,207,255	0/0:53,0:53:99:0,159,255	0/0:89,0:89:100:0,255,255	0/0:50,0:50:99:0,150,255	0/0:86,0:86:100:0,255,255	0/0:76,0:76:100:0,228,255	0/0:55,1:56:99:0,133,255	1/1:0,42:42:99:255,126,0	1/1:0,54:54:100:255,162,0	1/1:0,61:61:100:255,183,0	1/1:0,42:42:99:255,126,0	1/1:0,51:51:99:255,153,0	0/0:41,0:41:99:0,123,255	0/0:35,0:35:99:0,105,255	0/0:59,0:59:100:0,177,255	0/0:44,0:44:99:0,132,255	0/0:110,0:110:100:0,255,255	0/0:90,1:91:100:0,238,255	0/0:42,0:42:99:0,126,255	0/0:44,0:44:99:0,132,255	0/0:84,0:84:100:0,253,255	0/0:57,0:57:100:0,171,255	0/0:71,0:71:100:0,213,255	0/0:50,0:50:99:0,150,255	0/0:52,0:52:99:0,156,255	0/0:44,0:44:99:0,132,255	0/0:69,0:69:100:0,207,255	0/0:102,0:102:100:0,255,255	0/0:35,0:35:99:0,105,255	0/0:60,0:60:100:0,180,255	0/0:112,0:112:100:0,255,255	0/0:73,0:73:100:0,219,255	0/0:103,0:103:100:0,255,255	0/0:81,0:81:100:0,244,255	0/0:86,2:88:100:0,193,255	0/0:93,0:93:100:0,255,255	0/0:53,0:53:99:0,159,255	0/0:90,0:90:100:0,255,255	0/0:62,0:62:100:0,186,255	0/0:52,0:52:99:0,156,255	0/0:91,0:91:100:0,255,255	0/0:112,0:112:100:0,255,255	0/0:72,0:72:100:0,216,255	0/0:134,0:134:100:0,255,255	0/0:57,0:57:100:0,171,255	0/0:58,0:58:100:0,174,255	0/0:48,0:48:99:0,144,255	0/0:83,0:83:100:0,250,255	0/0:74,0:74:100:0,222,255	0/0:66,0:66:100:0,198,255	0/0:57,0:57:100:0,171,255	0/0:71,0:71:100:0,213,255	0/0:62,0:62:100:0,186,255	0/0:66,0:66:100:0,198,255	0/0:70,0:70:100:0,210,255	0/0:60,0:60:100:0,180,255	0/0:67,0:67:100:0,201,255	0/0:55,0:55:100:0,165,255	0/0:57,1:58:99:0,139,255	0/0:110,0:110:100:0,255,255	0/0:56,0:56:100:0,168,255	0/0:81,0:81:100:0,244,255	0/0:65,0:65:100:0,195,255	0/0:47,0:47:99:0,141,255	0/0:64,0:64:100:0,192,255	1/1:0,80:80:100:255,240,0	0/0:38,0:38:99:0,114,255	1/1:0,61:61:100:255,183,0	0/0:55,0:55:100:0,165,255	0/0:62,0:62:100:0,186,255	0/0:71,0:71:100:0,213,255	0/0:42,0:42:99:0,126,255	0/0:68,0:68:100:0,204,255	0/0:49,0:49:99:0,147,255	0/0:60,0:60:100:0,180,255	0/0:56,1:57:99:0,136,255	0/0:59,0:59:100:0,177,255	0/0:63,0:63:100:0,189,255	0/0:51,0:51:99:0,153,255	0/0:91,0:91:100:0,255,255	0/0:55,0:55:100:0,165,255	0/0:57,0:57:100:0,171,255	0/0:72,0:72:100:0,216,255	0/0:61,0:61:100:0,183,255	0/0:67,0:67:100:0,201,255	0/0:37,0:37:99:0,111,255	0/0:47,1:48:99:0,108,255	1/1:1,88:89:100:255,232,0	0/0:71,0:71:100:0,213,255	0/0:50,0:50:99:0,150,255	0/0:49,0:49:99:0,147,255	0/0:60,0:60:100:0,180,255	0/0:85,0:85:100:0,255,255	1/1:2,89:91:100:255,202,0	1/1:1,69:70:100:255,175,0	1/1:0,46:46:99:255,138,0	0/0:49,0:49:99:0,147,255	0/0:56,0:56:100:0,168,255	0/0:127,1:128:100:0,255,255	0/0:117,0:117:100:0,255,255	0/0:55,0:55:100:0,165,255	0/0:97,0:97:100:0,255,255	0/0:58,0:58:100:0,174,255	0/0:54,0:54:100:0,162,255	0/0:66,0:66:100:0,198,255	0/0:93,0:93:100:0,255,255	0/0:54,0:54:100:0,162,255	0/0:62,0:62:100:0,186,255	0/0:66,0:66:100:0,198,255	0/0:123,0:123:100:0,255,255	0/0:138,0:138:100:0,255,255	0/0:136,0:136:100:0,255,255	0/0:44,0:44:99:0,132,255	0/0:114,0:114:100:0,255,255	0/0:96,0:96:100:0,255,255	0/0:111,0:111:100:0,255,255	0/0:88,0:88:100:0,255,255	0/0:110,0:110:100:0,255,255	0/0:120,0:120:100:0,255,255	0/0:105,1:106:100:0,255,255	0/0:79,1:80:100:0,204,255	0/0:83,0:83:100:0,250,255	0/0:45,0:45:99:0,135,255	0/0:52,0:52:99:0,156,255	0/0:48,0:48:99:0,144,255	0/0:25,0:25:99:0,75,255	0/0:47,0:47:99:0,141,255	0/0:59,0:59:100:0,177,255	0/0:56,0:56:100:0,168,255	0/0:66,0:66:100:0,198,255	0/0:39,1:40:99:0,84,255	0/0:172,0:172:100:0,255,255	0/0:181,0:181:100:0,255,255	0/0:70,0:70:100:0,210,255	0/0:188,0:188:100:0,255,255	0/0:188,0:188:100:0,255,255	0/0:371,0:371:100:0,255,255	0/0:132,0:132:100:0,255,255	0/0:105,0:105:100:0,255,255	0/0:168,0:168:100:0,255,255	0/0:78,0:78:100:0,234,255	0/0:67,0:67:100:0,201,255	0/0:87,0:87:100:0,255,255	0/0:83,0:83:100:0,250,255	0/0:72,0:72:100:0,216,255	0/0:84,0:84:100:0,253,255	0/0:110,0:110:100:0,255,255	0/0:46,0:46:99:0,138,255	1/1:0,107:107:100:255,255,0	0/0:113,0:113:100:0,255,255	0/0:151,0:151:100:0,255,255	0/0:64,1:65:99:0,159,255	0/0:125,0:125:100:0,255,255	0/0:44,0:44:99:0,132,255	1/1:0,96:96:100:255,255,0
ARME14_CTG_08	182878	SARME14_CTG_08_182878	G	A	.	PASS	AB=0;ABP=0;AC=138;AF=0.516854;AN=267;ANN=A|synonymous_variant|LOW|EKO05_005210-T1.cds|GENE_EKO05_005210-T1.cds|transcript|EKO05_005210-T1|protein_coding|1/2|c.1977G>A|p.Ala659Ala|1977/5013|1977/5013|659/1670||,A|upstream_gene_variant|MODIFIER|EKO05_005209-T1.cds|GENE_EKO05_005209-T1.cds|transcript|EKO05_005209-T1|protein_coding||c.-2338C>T|||||2338|,A|intragenic_variant|MODIFIER|EKO05_005210|EKO05_005210|gene_variant|EKO05_005210|||n.182878G>A||||||;AO=14655;CIGAR=1X;DPB=26935;DPRA=1.11319;EPP=249.203;EPPR=186.922;GTI=0;LEN=1;MEANALT=1.16197;MQM=59.9923;MQMR=59.9908;NS=267;NUMALT=1;ODDS=65.2526;PAIRED=0.998226;PAIREDR=0.998529;PAO=0;PQA=0;PQR=0;PRO=0;QA=530687;QR=444457;RO=12236;RPL=7959;RPP=239.371;RPPR=228.815;RPR=6696;RUN=1;SAF=7386;SAP=5.03864;SAR=7269;SRF=6239;SRP=13.4034;SRR=5997;TYPE=snp;technology.Illumina=1;DP=23959	GT:AD:DP:GQ:PL	1/1:0,78:78:100:255,234,0	1/1:0,106:106:100:255,255,0	1/1:0,94:94:100:255,255,0	1/1:0,41:41:99:255,123,0	1/1:0,97:97:100:255,255,0	1/1:0,79:79:100:255,237,0	1/1:1,173:174:100:255,255,0	1/1:0,167:167:100:255,255,0	0/0:109,0:109:100:0,255,255	1/1:0,127:127:100:255,255,0	0/0:113,0:113:100:0,255,255	1/1:0,147:147:100:255,255,0	1/1:0,44:44:99:255,132,0	0/0:60,0:60:100:0,180,255	0/0:76,0:76:100:0,228,255	0/0:83,0:83:100:0,250,255	0/0:84,0:84:100:0,253,255	0/0:59,0:59:100:0,177,255	0/0:84,0:84:100:0,253,255	0/0:83,0:83:100:0,250,255	0/0:122,0:122:100:0,255,255	0/0:51,0:51:99:0,153,255	0/0:118,0:118:100:0,255,255	0/0:86,0:86:100:0,255,255	0/0:53,0:53:99:0,159,255	0/0:111,0:111:100:0,255,255	0/0:142,0:142:100:0,255,255	0/0:120,0:120:100:0,255,255	0/0:159,0:159:100:0,255,255	0/0:134,0:134:100:0,255,255	0/0:115,0:115:100:0,255,255	0/0:53,0:53:99:0,159,255	0/0:84,0:84:100:0,253,255	1/1:0,80:80:100:255,240,0	1/1:0,111:111:100:255,255,0	0/0:94,0:94:100:0,255,255	1/1:0,57:57:100:255,171,0	1/1:0,70:70:100:255,210,0	1/1:0,42:42:99:255,126,0	1/1:0,43:43:99:255,129,0	1/1:0,78:78:100:255,234,0	1/1:0,89:89:100:255,255,0	1/1:0,52:52:99:255,156,0	0/0:67,1:68:100:0,169,255	1/1:0,98:98:100:255,255,0	1/1:0,50:50:99:255,150,0	1/1:0,72:72:100:255,216,0	1/1:0,77:77:100:255,231,0	0/0:63,0:63:100:0,189,255	0/0:390,0:390:100:0,255,255	0/0:62,0:62:100:0,186,255	1/1:0,71:71:100:255,213,0	1/1:0,120:120:100:255,255,0	1/1:0,70:70:100:255,210,0	1/1:0,63:63:100:255,189,0	1/1:0,57:57:100:255,171,0	1/1:0,68:68:100:255,204,0	1/1:0,68:68:100:255,204,0	1/1:0,102:102:100:255,255,0	1/1:0,70:70:100:255,210,0	1/1:0,109:109:100:255,255,0	1/1:0,41:41:99:255,123,0	1/1:0,69:69:100:255,207,0	1/1:0,92:92:100:255,255,0	1/1:0,63:63:100:255,189,0	1/1:0,39:39:99:255,117,0	1/1:0,49:49:99:255,147,0	1/1:0,60:60:100:255,180,0	0/0:65,0:65:100:0,195,255	0/0:118,0:118:100:0,255,255	1/1:0,54:54:100:255,162,0	0/0:87,0:87:100:0,255,255	1/1:0,125:125:100:255,255,0	1/1:0,116:116:100:255,255,0	0/0:152,0:152:100:0,255,255	0/0:122,0:122:100:0,255,255	0/0:59,0:59:100:0,177,255	0/0:115,0:115:100:0,255,255	0/0:79,0:79:100:0,237,255	0/0:119,0:119:100:0,255,255	0/0:113,0:113:100:0,255,255	0/0:88,0:88:100:0,255,255	0/0:63,0:63:100:0,189,255	0/0:85,0:85:100:0,255,255	0/0:123,0:123:100:0,255,255	0/0:67,0:67:100:0,201,255	0/0:95,0:95:100:0,255,255	0/0:69,0:69:100:0,207,255	0/0:76,0:76:100:0,228,255	0/0:86,0:86:100:0,255,255	0/0:64,0:64:100:0,192,255	1/1:0,170:170:100:255,255,0	1/1:0,156:156:100:255,255,0	1/1:0,72:72:100:255,216,0	1/1:0,90:90:100:255,255,0	1/1:0,112:112:100:255,255,0	1/1:0,114:114:100:255,255,0	1/1:0,101:101:100:255,255,0	1/1:0,57:57:100:255,171,0	1/1:0,63:63:100:255,189,0	1/1:0,65:65:100:255,195,0	1/1:0,96:96:100:255,255,0	1/1:0,209:209:100:255,255,0	1/1:0,76:76:100:255,228,0	1/1:0,79:79:100:255,237,0	1/1:0,138:138:100:255,255,0	1/1:0,99:99:100:255,255,0	1/1:0,127:127:100:255,255,0	1/1:0,141:141:100:255,255,0	1/1:0,120:120:100:255,255,0	1/1:0,130:130:100:255,255,0	0/0:75,0:75:100:0,225,255	0/0:101,0:101:100:0,255,255	0/0:103,0:103:100:0,255,255	1/1:0,98:98:100:255,255,0	0/0:161,0:161:100:0,255,255	0/0:151,0:151:100:0,255,255	0/0:133,0:133:100:0,255,255	1/1:0,215:215:100:255,255,0	0/0:91,0:91:100:0,255,255	0/0:104,0:104:100:0,255,255	1/1:0,100:100:100:255,255,0	1/1:0,117:117:100:255,255,0	0/0:109,0:109:100:0,255,255	0/0:96,0:96:100:0,255,255	0/0:85,0:85:100:0,255,255	0/0:102,0:102:100:0,255,255	0/0:89,0:89:100:0,255,255	1/1:0,96:96:100:255,255,0	0/0:80,0:80:100:0,240,255	1/1:0,102:102:100:255,255,0	1/1:0,90:90:100:255,255,0	0/0:95,0:95:100:0,255,255	0/0:85,0:85:100:0,255,255	0/0:135,0:135:100:0,255,255	0/0:69,1:70:100:0,175,255	1/1:0,117:117:100:255,255,0	0/0:84,0:84:100:0,253,255	0/0:68,0:68:100:0,204,255	0/0:109,0:109:100:0,255,255	0/0:107,0:107:100:0,255,255	0/0:75,0:75:100:0,225,255	0/0:95,0:95:100:0,255,255	0/0:99,0:99:100:0,255,255	0/0:85,0:85:100:0,255,255	0/0:94,0:94:100:0,255,255	0/0:83,0:83:100:0,250,255	0/0:83,0:83:100:0,250,255	0/0:69,0:69:100:0,207,255	1/1:0,74:74:100:255,222,0	0/0:103,0:103:100:0,255,255	1/1:0,69:69:100:255,207,0	0/0:108,0:108:100:0,255,255	0/0:98,0:98:100:0,255,255	0/0:141,0:141:100:0,255,255	0/0:87,0:87:100:0,255,255	0/0:94,0:94:100:0,255,255	0/0:99,0:99:100:0,255,255	0/0:76,0:76:100:0,228,255	0/0:104,0:104:100:0,255,255	0/0:66,0:66:100:0,198,255	0/0:100,0:100:100:0,255,255	0/0:124,0:124:100:0,255,255	0/0:99,0:99:100:0,255,255	1/1:0,87:87:100:255,255,0	1/1:0,99:99:100:255,255,0	1/1:0,91:91:100:255,255,0	1/1:0,121:121:100:255,255,0	0/0:143,0:143:100:0,255,255	0/0:98,0:98:100:0,255,255	0/0:100,0:100:100:0,255,255	1/1:0,90:90:100:255,255,0	1/1:0,69:69:100:255,207,0	0/0:181,0:181:100:0,255,255	1/1:0,132:132:100:255,255,0	1/1:0,78:78:100:255,234,0	1/1:0,157:157:100:255,255,0	1/1:0,77:77:100:255,231,0	0/0:82,0:82:100:0,247,255	1/1:0,106:106:100:255,255,0	1/1:0,126:126:100:255,255,0	1/1:0,121:121:100:255,255,0	1/1:0,89:89:100:255,255,0	1/1:0,94:94:100:255,255,0	1/1:0,170:170:100:255,255,0	1/1:0,237:237:100:255,255,0	1/1:0,184:184:100:255,255,0	1/1:0,57:57:100:255,171,0	1/1:0,164:164:100:255,255,0	1/1:0,135:135:100:255,255,0	1/1:0,147:147:100:255,255,0	1/1:0,167:167:100:255,255,0	1/1:0,179:179:100:255,255,0	1/1:0,172:172:100:255,255,0	1/1:0,171:171:100:255,255,0	1/1:0,117:117:100:255,255,0	0/0:123,0:123:100:0,255,255	1/1:0,86:86:100:255,255,0	1/1:0,81:81:100:255,244,0	1/1:0,107:107:100:255,255,0	1/1:0,54:54:100:255,162,0	0/0:76,0:76:100:0,228,255	1/1:0,86:86:100:255,255,0	1/1:0,89:89:100:255,255,0	1/1:0,96:96:100:255,255,0	1/1:0,69:69:100:255,207,0	1/1:0,254:254:100:255,255,0	1/1:0,229:229:100:255,255,0	0/0:131,18:149:100:200,0,255	1/1:2,245:247:100:255,255,0	1/1:0,264:264:100:255,255,0	1/1:0,371:371:100:255,255,0	0/0:113,0:113:100:0,255,255	0/0:134,0:134:100:0,255,255	0/0:184,0:184:100:0,255,255	1/1:0,95:95:100:255,255,0	1/1:0,78:78:100:255,234,0	1/1:0,67:67:100:255,201,0	0/0:79,0:79:100:0,237,255	0/0:76,0:76:100:0,228,255	0/0:89,2:91:100:0,202,255	0/0:138,0:138:100:0,255,255	1/1:0,57:57:100:255,171,0	0/0:93,0:93:100:0,255,255	0/0:123,0:123:100:0,255,255	0/0:147,0:147:100:0,255,255	0/0:65,0:65:100:0,195,255	0/0:114,0:114:100:0,255,255	0/0:59,0:59:100:0,177,255	0/0:116,0:116:100:0,255,255
ARME14_CTG_08	272212	SARME14_CTG_08_272212	C	A	.	PASS	AB=0;ABP=0;AC=5;AF=0.0187266;AN=267;ANN=A|downstream_gene_variant|MODIFIER|EKO05_005241-T1.cds|GENE_EKO05_005241-T1.cds|transcript|EKO05_005241-T1|protein_coding||c.*4644C>A|||||4644|,A|downstream_gene_variant|MODIFIER|EKO05_005242-T1.cds|GENE_EKO05_005242-T1.cds|transcript|EKO05_005242-T1|protein_coding||c.*3447C>A|||||3447|,A|intergenic_region|MODIFIER|EKO05_005242-EKO05_005243|EKO05_005242-EKO05_005243|intergenic_region|EKO05_005242-EKO05_005243|||n.272212C>A||||||;AO=747;CIGAR=1X;DPB=36727;DPRA=1.22641;EPP=80.2444;EPPR=943.723;GTI=0;LEN=1;MEANALT=1.0597;MQM=59.7711;MQMR=59.2178;NS=267;NUMALT=1;ODDS=166.105;PAIRED=0.998661;PAIREDR=0.999249;PAO=0;PQA=0;PQR=0;PRO=0;QA=22576;QR=1256681;RO=35961;RPL=406;RPP=15.2921;RPPR=1522.9;RPR=341;RUN=1;SAF=278;SAP=109.058;SAR=469;SRF=17598;SRP=38.3486;SRR=18363;TYPE=snp;technology.Illumina=1;DP=32218	GT:AD:DP:GQ:PL	0/0:97,0:97:100:0,255,255	0/0:134,0:134:100:0,255,255	0/0:103,0:103:100:0,255,255	0/0:59,0:59:100:0,177,255	0/0:106,0:106:100:0,255,255	0/0:92,1:93:100:0,244,255	0/0:229,1:230:100:0,255,255	0/0:229,0:229:100:0,255,255	0/0:198,2:200:100:0,255,255	0/0:164,0:164:100:0,255,255	0/0:198,0:198:100:0,255,255	0/0:215,0:215:100:0,255,255	0/0:67,0:67:100:0,201,255	0/0:88,0:88:100:0,255,255	0/0:103,1:104:100:0,255,255	0/0:112,1:113:100:0,255,255	0/0:132,1:133:100:0,255,255	0/0:60,1:61:99:0,147,255	0/0:113,0:113:100:0,255,255	0/0:105,2:107:100:0,250,255	0/0:123,1:124:100:0,255,255	0/0:85,0:85:100:0,255,255	0/0:151,0:151:100:0,255,255	0/0:110,0:110:100:0,255,255	0/0:69,1:70:100:0,175,255	0/0:130,3:133:100:0,255,255	0/0:159,0:159:100:0,255,255	0/0:153,1:154:100:0,255,255	0/0:215,0:215:100:0,255,255	0/0:193,1:194:100:0,255,255	0/0:128,0:128:100:0,255,255	0/0:63,1:64:99:0,156,255	0/0:96,0:96:100:0,255,255	1/1:0,114:114:100:255,255,0	1/1:0,167:167:100:255,255,0	0/0:127,1:128:100:0,255,255	1/1:0,86:86:100:255,255,0	1/1:0,98:98:100:255,255,0	1/1:0,99:99:100:255,255,0	0/0:73,2:75:99:0,154,255	0/0:68,0:68:100:0,204,255	0/0:84,1:85:100:0,219,255	0/0:69,1:70:100:0,175,255	0/0:77,1:78:100:0,199,255	0/0:115,0:115:100:0,255,255	0/0:85,0:85:100:0,255,255	0/0:125,2:127:100:0,255,255	0/0:74,0:74:100:0,222,255	0/0:85,0:85:100:0,255,255	0/0:478,3:481:100:0,255,255	0/0:84,2:86:100:0,187,255	0/0:80,0:80:100:0,240,255	0/0:147,1:148:100:0,255,255	0/0:108,1:109:100:0,255,255	0/0:92,1:93:100:0,244,255	0/0:74,0:74:100:0,222,255	0/0:114,0:114:100:0,255,255	0/0:73,0:73:100:0,219,255	0/0:124,1:125:100:0,255,255	0/0:78,1:79:100:0,202,255	0/0:169,0:169:100:0,255,255	0/0:70,0:70:100:0,210,255	0/0:87,1:88:100:0,229,255	0/0:130,0:130:100:0,255,255	0/0:86,0:86:100:0,255,255	0/0:54,0:54:100:0,162,255	0/0:76,1:77:100:0,196,255	0/0:94,1:95:100:0,250,255	0/0:93,1:94:100:0,247,255	0/0:136,2:138:100:0,255,255	0/0:63,0:63:100:0,189,255	0/0:150,1:151:100:0,255,255	0/0:137,0:137:100:0,255,255	0/0:133,0:133:100:0,255,255	0/0:203,1:204:100:0,255,255	0/0:175,1:176:100:0,255,255	0/0:87,0:87:100:0,255,255	0/0:151,2:153:100:0,255,255	0/0:88,2:90:100:0,199,255	0/0:172,0:172:100:0,255,255	0/0:151,0:151:100:0,255,255	0/0:99,2:101:100:0,232,255	0/0:76,0:76:100:0,228,255	0/0:95,1:96:100:0,253,255	0/0:127,1:128:100:0,255,255	0/0:99,1:100:100:0,255,255	0/0:85,0:85:100:0,255,255	0/0:102,0:102:100:0,255,255	0/0:109,0:109:100:0,255,255	0/0:96,0:96:100:0,255,255	0/0:87,0:87:100:0,255,255	0/0:203,1:204:100:0,255,255	0/0:178,2:180:100:0,255,255	0/0:95,0:95:100:0,255,255	0/0:129,0:129:100:0,255,255	0/0:147,1:148:100:0,255,255	0/0:166,3:169:100:0,255,255	0/0:151,0:151:100:0,255,255	0/0:89,3:92:100:0,169,255	0/0:98,2:100:100:0,229,255	0/0:114,0:114:100:0,255,255	0/0:151,0:151:100:0,255,255	0/0:245,0:245:100:0,255,255	0/0:105,0:105:100:0,255,255	0/0:114,0:114:100:0,255,255	0/0:165,3:168:100:0,255,255	0/0:145,1:146:100:0,255,255	0/0:161,1:162:100:0,255,255	0/0:198,1:199:100:0,255,255	0/0:180,1:181:100:0,255,255	0/0:155,0:155:100:0,255,255	0/0:127,1:128:100:0,255,255	0/0:156,2:158:100:0,255,255	0/0:137,0:137:100:0,255,255	0/0:91,2:93:100:0,207,255	0/0:215,2:217:100:0,255,255	0/0:229,2:231:100:0,255,255	0/0:153,0:153:100:0,255,255	0/0:229,1:230:100:0,255,255	0/0:103,0:103:100:0,255,255	0/0:143,2:145:100:0,255,255	0/0:111,1:112:100:0,255,255	0/0:153,2:155:100:0,255,255	0/0:157,2:159:100:0,255,255	0/0:159,1:160:100:0,255,255	0/0:110,0:110:100:0,255,255	0/0:154,2:156:100:0,255,255	0/0:128,0:128:100:0,255,255	0/0:115,1:116:100:0,255,255	0/0:118,1:119:100:0,255,255	0/0:106,1:107:100:0,255,255	0/0:127,1:128:100:0,255,255	0/0:124,1:125:100:0,255,255	0/0:98,0:98:100:0,255,255	0/0:188,4:192:100:0,255,255	0/0:112,0:112:100:0,255,255	0/0:146,0:146:100:0,255,255	0/0:129,1:130:100:0,255,255	0/0:116,0:116:100:0,255,255	0/0:146,0:146:100:0,255,255	0/0:123,1:124:100:0,255,255	0/0:88,1:89:100:0,232,255	0/0:140,1:141:100:0,255,255	0/0:102,0:102:100:0,255,255	0/0:106,1:107:100:0,255,255	0/0:134,3:137:100:0,255,255	0/0:81,0:81:100:0,244,255	0/0:120,0:120:100:0,255,255	0/0:84,1:85:100:0,219,255	0/0:94,1:95:100:0,250,255	0/0:158,1:159:100:0,255,255	0/0:102,1:103:100:0,255,255	0/0:140,2:142:100:0,255,255	0/0:122,0:122:100:0,255,255	0/0:163,0:163:100:0,255,255	0/0:149,1:150:100:0,255,255	0/0:116,1:117:100:0,255,255	0/0:120,1:121:100:0,255,255	0/0:123,0:123:100:0,255,255	0/0:137,0:137:100:0,255,255	0/0:87,0:87:100:0,255,255	0/0:121,0:121:100:0,255,255	0/0:180,1:181:100:0,255,255	0/0:131,1:132:100:0,255,255	0/0:112,0:112:100:0,255,255	0/0:134,0:134:100:0,255,255	0/0:132,2:134:100:0,255,255	0/0:148,1:149:100:0,255,255	0/0:166,1:167:100:0,255,255	0/0:135,2:137:100:0,255,255	0/0:129,0:129:100:0,255,255	0/0:104,0:104:100:0,255,255	0/0:107,1:108:100:0,255,255	0/0:237,2:239:100:0,255,255	0/0:222,0:222:100:0,255,255	0/0:106,0:106:100:0,255,255	0/0:181,0:181:100:0,255,255	0/0:114,0:114:100:0,255,255	0/0:107,0:107:100:0,255,255	0/0:129,0:129:100:0,255,255	0/0:198,1:199:100:0,255,255	0/0:129,1:130:100:0,255,255	0/0:120,2:122:100:0,255,255	0/0:129,0:129:100:0,255,255	0/0:222,1:223:100:0,255,255	0/0:285,0:285:100:0,255,255	0/0:245,2:247:100:0,255,255	0/0:88,0:88:100:0,255,255	0/0:229,0:229:100:0,255,255	0/0:203,1:204:100:0,255,255	0/0:203,7:210:100:0,255,255	0/0:215,2:217:100:0,255,255	0/0:203,1:204:100:0,255,255	0/0:245,1:246:100:0,255,255	0/0:237,1:238:100:0,255,255	0/0:132,0:132:100:0,255,255	0/0:151,0:151:100:0,255,255	0/0:128,0:128:100:0,255,255	0/0:98,1:99:100:0,255,255	0/0:104,2:106:100:0,247,255	0/0:48,0:48:99:0,144,255	0/0:124,0:124:100:0,255,255	0/0:128,0:128:100:0,255,255	0/0:140,2:142:100:0,255,255	0/0:122,1:123:100:0,255,255	0/0:105,1:106:100:0,255,255	0/0:354,1:355:100:0,255,255	0/0:323,0:323:100:0,255,255	0/0:147,0:147:100:0,255,255	0/0:430,2:432:100:0,255,255	0/0:354,2:356:100:0,255,255	0/0:562,3:565:100:0,255,255	0/0:165,0:165:100:0,255,255	0/0:154,0:154:100:0,255,255	0/0:237,1:238:100:0,255,255	0/0:120,0:120:100:0,255,255	0/0:95,0:95:100:0,255,255	0/0:108,0:108:100:0,255,255	0/0:101,0:101:100:0,255,255	0/0:87,0:87:100:0,255,255	0/0:104,1:105:100:0,255,255	0/0:171,0:171:100:0,255,255	0/0:69,0:69:100:0,207,255	0/0:123,0:123:100:0,255,255	0/0:203,0:203:100:0,255,255	0/0:297,0:297:100:0,255,255	0/0:117,0:117:100:0,255,255	0/0:203,0:203:100:0,255,255	0/0:91,1:92:100:0,241,255	0/0:193,1:194:100:0,255,255
ARME14_CTG_08	280353	SARME14_CTG_08_280353	T	C	.	PASS	AB=0;ABP=0;AC=8;AF=0.0299625;AN=267;ANN=C|upstream_gene_variant|MODIFIER|EKO05_005243|EKO05_005243|transcript|EKO05_005243-T1|protein_coding||c.-2014T>C|||||2014|,C|downstream_gene_variant|MODIFIER|EKO05_005244-T1.cds|GENE_EKO05_005244-T1.cds|transcript|EKO05_005244-T1|protein_coding||c.*4384A>G|||||4384|,C|intergenic_region|MODIFIER|EKO05_005242-EKO05_005243|EKO05_005242-EKO05_005243|intergenic_region|EKO05_005242-EKO05_005243|||n.280353T>C||||||;AO=714;CIGAR=1X;DPB=25509;DPRA=1.03135;EPP=90.9032;EPPR=1140.82;GTI=0;LEN=1;MEANALT=1.15385;MQM=60;MQMR=59.9796;NS=267;NUMALT=1;ODDS=120.046;PAIRED=0.998599;PAIREDR=0.999112;PAO=0;PQA=0;PQR=0;PRO=0;QA=25238;QR=883710;RO=24775;RPL=387;RPP=13.9589;RPPR=12.3824;RPR=327;RUN=1;SAF=311;SAP=28.7517;SAR=403;SRF=11216;SRP=484.166;SRR=13559;TYPE=snp;technology.Illumina=1;DP=22047	GT:AD:DP:GQ:PL	0/0:99,0:99:100:0,255,255	0/0:159,0:159:100:0,255,255	0/0:74,0:74:100:0,222,255	0/0:84,0:84:100:0,253,255	0/0:105,0:105:100:0,255,255	0/0:86,0:86:100:0,255,255	0/0:209,0:209:100:0,255,255	0/0:222,0:222:100:0,255,255	0/0:150,0:150:100:0,255,255	0/0:188,0:188:100:0,255,255	0/0:141,0:141:100:0,255,255	0/0:164,0:164:100:0,255,255	0/0:46,0:46:99:0,138,255	1/1:0,61:61:100:255,183,0	1/1:0,69:69:100:255,207,0	0/0:77,0:77:100:0,231,255	1/1:0,90:90:100:255,255,0	0/0:41,0:41:99:0,123,255	1/1:0,77:77:100:255,231,0	0/0:77,0:77:100:0,231,255	0/0:91,0:91:100:0,255,255	0/0:52,0:52:99:0,156,255	0/0:117,0:117:100:0,255,255	0/0:90,0:90:100:0,255,255	1/1:0,49:49:99:255,147,0	0/0:101,0:101:100:0,255,255	1/1:0,115:115:100:255,255,0	0/0:101,0:101:100:0,255,255	1/1:0,124:124:100:255,255,0	1/1:0,124:124:100:255,255,0	0/0:100,0:100:100:0,255,255	0/0:41,0:41:99:0,123,255	0/0:82,0:82:100:0,247,255	0/0:67,0:67:100:0,201,255	0/0:100,0:100:100:0,255,255	0/0:75,1:76:100:0,193,255	0/0:54,0:54:100:0,162,255	0/0:89,0:89:100:0,255,255	0/0:60,0:60:100:0,180,255	0/0:63,0:63:100:0,189,255	0/0:60,0:60:100:0,180,255	0/0:74,0:74:100:0,222,255	0/0:43,0:43:99:0,129,255	0/0:61,0:61:100:0,183,255	0/0:63,0:63:100:0,189,255	0/0:57,0:57:100:0,171,255	0/0:81,0:81:100:0,244,255	0/0:51,0:51:99:0,153,255	0/0:57,0:57:100:0,171,255	0/0:323,0:323:100:0,255,255	0/0:59,0:59:100:0,177,255	0/0:43,0:43:99:0,129,255	0/0:97,0:97:100:0,255,255	0/0:55,0:55:100:0,165,255	0/0:46,0:46:99:0,138,255	0/0:36,0:36:99:0,108,255	0/0:81,0:81:100:0,244,255	0/0:56,0:56:100:0,168,255	0/0:91,0:91:100:0,255,255	0/0:53,0:53:99:0,159,255	0/0:102,0:102:100:0,255,255	0/0:29,0:29:99:0,87,255	0/0:59,0:59:100:0,177,255	0/0:71,0:71:100:0,213,255	0/0:43,0:43:99:0,129,255	0/0:33,0:33:99:0,99,255	0/0:48,0:48:99:0,144,255	0/0:75,0:75:100:0,225,255	0/0:62,0:62:100:0,186,255	0/0:121,0:121:100:0,255,255	0/0:28,0:28:99:0,84,255	0/0:97,0:97:100:0,255,255	0/0:90,0:90:100:0,255,255	0/0:97,0:97:100:0,255,255	0/0:143,0:143:100:0,255,255	0/0:80,0:80:100:0,240,255	0/0:46,0:46:99:0,138,255	0/0:101,0:101:100:0,255,255	0/0:77,0:77:100:0,231,255	0/0:102,0:102:100:0,255,255	0/0:96,0:96:100:0,255,255	0/0:83,0:83:100:0,250,255	0/0:57,0:57:100:0,171,255	0/0:67,0:67:100:0,201,255	0/0:81,0:81:100:0,244,255	0/0:50,0:50:99:0,150,255	0/0:69,0:69:100:0,207,255	0/0:54,0:54:100:0,162,255	0/0:71,0:71:100:0,213,255	0/0:80,0:80:100:0,240,255	0/0:58,0:58:100:0,174,255	0/0:123,0:123:100:0,255,255	0/0:149,0:149:100:0,255,255	0/0:51,0:51:99:0,153,255	0/0:62,0:62:100:0,186,255	0/0:109,0:109:100:0,255,255	0/0:87,0:87:100:0,255,255	0/0:81,0:81:100:0,244,255	0/0:48,0:48:99:0,144,255	0/0:63,0:63:100:0,189,255	0/0:48,0:48:99:0,144,255	0/0:87,0:87:100:0,255,255	0/0:163,0:163:100:0,255,255	0/0:74,0:74:100:0,222,255	0/0:52,0:52:99:0,156,255	0/0:103,0:103:100:0,255,255	0/0:97,0:97:100:0,255,255	0/0:95,1:96:100:0,253,255	0/0:100,0:100:100:0,255,255	0/0:99,0:99:100:0,255,255	0/0:90,0:90:100:0,255,255	0/0:91,0:91:100:0,255,255	0/0:104,0:104:100:0,255,255	0/0:91,0:91:100:0,255,255	0/0:74,0:74:100:0,222,255	0/0:126,0:126:100:0,255,255	0/0:130,0:130:100:0,255,255	0/0:106,0:106:100:0,255,255	0/0:175,0:175:100:0,255,255	0/0:74,0:74:100:0,222,255	0/0:73,0:73:100:0,219,255	0/0:90,1:91:100:0,238,255	0/0:93,0:93:100:0,255,255	0/0:91,0:91:100:0,255,255	0/0:93,0:93:100:0,255,255	0/0:73,0:73:100:0,219,255	0/0:87,0:87:100:0,255,255	0/0:72,0:72:100:0,216,255	0/0:68,0:68:100:0,204,255	0/0:67,0:67:100:0,201,255	0/0:86,0:86:100:0,255,255	0/0:78,0:78:100:0,234,255	0/0:87,0:87:100:0,255,255	0/0:54,0:54:100:0,162,255	0/0:109,0:109:100:0,255,255	0/0:80,0:80:100:0,240,255	0/0:97,0:97:100:0,255,255	0/0:104,0:104:100:0,255,255	0/0:68,0:68:100:0,204,255	0/0:92,0:92:100:0,255,255	0/0:102,0:102:100:0,255,255	0/0:78,0:78:100:0,234,255	0/0:94,0:94:100:0,255,255	0/0:77,0:77:100:0,231,255	0/0:53,0:53:99:0,159,255	0/0:96,0:96:100:0,255,255	0/0:77,0:77:100:0,231,255	0/0:64,0:64:100:0,192,255	0/0:59,0:59:100:0,177,255	0/0:83,0:83:100:0,250,255	0/0:84,0:84:100:0,253,255	0/0:71,0:71:100:0,213,255	0/0:120,0:120:100:0,255,255	0/0:77,0:77:100:0,231,255	0/0:126,0:126:100:0,255,255	0/0:80,0:80:100:0,240,255	0/0:77,0:77:100:0,231,255	0/0:98,0:98:100:0,255,255	0/0:69,0:69:100:0,207,255	0/0:86,0:86:100:0,255,255	0/0:47,0:47:99:0,141,255	0/0:62,0:62:100:0,186,255	0/0:109,0:109:100:0,255,255	0/0:87,0:87:100:0,255,255	0/0:81,0:81:100:0,244,255	0/0:59,0:59:100:0,177,255	0/0:98,0:98:100:0,255,255	0/0:115,0:115:100:0,255,255	0/0:95,1:96:100:0,253,255	0/0:72,0:72:100:0,216,255	0/0:64,0:64:100:0,192,255	0/0:61,0:61:100:0,183,255	0/0:44,0:44:99:0,132,255	0/0:174,0:174:100:0,255,255	0/0:112,0:112:100:0,255,255	0/0:66,0:66:100:0,198,255	0/0:112,0:112:100:0,255,255	0/0:70,0:70:100:0,210,255	0/0:56,0:56:100:0,168,255	0/0:82,0:82:100:0,247,255	0/0:125,0:125:100:0,255,255	0/0:77,0:77:100:0,231,255	0/0:57,0:57:100:0,171,255	0/0:83,0:83:100:0,250,255	0/0:135,0:135:100:0,255,255	0/0:153,0:153:100:0,255,255	0/0:156,0:156:100:0,255,255	0/0:47,0:47:99:0,141,255	0/0:131,0:131:100:0,255,255	0/0:123,0:123:100:0,255,255	0/0:115,0:115:100:0,255,255	0/0:157,0:157:100:0,255,255	0/0:133,0:133:100:0,255,255	0/0:170,0:170:100:0,255,255	0/0:141,0:141:100:0,255,255	0/0:97,0:97:100:0,255,255	0/0:103,0:103:100:0,255,255	0/0:71,0:71:100:0,213,255	0/0:81,0:81:100:0,244,255	0/0:93,0:93:100:0,255,255	0/0:30,0:30:99:0,90,255	0/0:55,0:55:100:0,165,255	0/0:80,0:80:100:0,240,255	0/0:89,0:89:100:0,255,255	0/0:83,0:83:100:0,250,255	0/0:51,0:51:99:0,153,255	0/0:274,0:274:100:0,255,255	0/0:222,0:222:100:0,255,255	0/0:120,0:120:100:0,255,255	0/0:323,0:323:100:0,255,255	0/0:310,0:310:100:0,255,255	0/0:478,0:478:100:0,255,255	0/0:173,0:173:100:0,255,255	0/0:116,0:116:100:0,255,255	0/0:209,1:210:100:0,255,255	0/0:115,0:115:100:0,255,255	0/0:100,0:100:100:0,255,255	0/0:98,0:98:100:0,255,255	0/0:73,0:73:100:0,219,255	0/0:100,0:100:100:0,255,255	0/0:63,0:63:100:0,189,255	0/0:169,0:169:100:0,255,255	0/0:74,0:74:100:0,222,255	0/0:118,0:118:100:0,255,255	0/0:177,0:177:100:0,255,255	0/0:198,0:198:100:0,255,255	0/0:90,0:90:100:0,255,255	0/0:140,0:140:100:0,255,255	0/0:84,0:84:100:0,253,255	0/0:160,0:160:100:0,255,255
ARME14_CTG_08	281842	SARME14_CTG_08_281842	A	G	.	PASS	AB=0;ABP=0;AC=6;AF=0.0224719;AN=267;ANN=G|upstream_gene_variant|MODIFIER|EKO05_005243|EKO05_005243|transcript|EKO05_005243-T1|protein_coding||c.-525A>G|||||525|,G|downstream_gene_variant|MODIFIER|EKO05_005244-T1.cds|GENE_EKO05_005244-T1.cds|transcript|EKO05_005244-T1|protein_coding||c.*2895T>C|||||2895|,G|intergenic_region|MODIFIER|EKO05_005242-EKO05_005243|EKO05_005242-EKO05_005243|intergenic_region|EKO05_005242-EKO05_005243|||n.281842A>G||||||;AO=681;CIGAR=1X;DPB=31671;DPRA=0.996752;EPP=7.86024;EPPR=312.948;GTI=0;LEN=1;MEANALT=1.25;MQM=59.8928;MQMR=59.1984;NS=267;NUMALT=1;ODDS=126.162;PAIRED=1;PAIREDR=0.999515;PAO=0;PQA=0;PQR=0;PRO=0;QA=24336;QR=1128722;RO=30956;RPL=370;RPP=14.11;RPPR=1108.59;RPR=311;RUN=1;SAF=367;SAP=11.9672;SAR=314;SRF=16632;SRP=376.674;SRR=14324;TYPE=snp;technology.Illumina=1;DP=27467	GT:AD:DP:GQ:PL	0/0:80,0:80:100:0,240,255	0/0:136,0:136:100:0,255,255	0/0:84,0:84:100:0,253,255	0/0:75,0:75:100:0,225,255	0/0:93,0:93:100:0,255,255	0/0:82,0:82:100:0,247,255	0/0:264,0:264:100:0,255,255	0/0:203,0:203:100:0,255,255	0/0:184,0:184:100:0,255,255	0/0:141,0:141:100:0,255,255	0/0:188,0:188:100:0,255,255	0/0:209,0:209:100:0,255,255	0/0:62,0:62:100:0,186,255	0/0:74,0:74:100:0,222,255	0/0:66,0:66:100:0,198,255	0/0:99,0:99:100:0,255,255	0/0:96,0:96:100:0,255,255	0/0:68,0:68:100:0,204,255	0/0:104,0:104:100:0,255,255	0/0:85,0:85:100:0,255,255	0/0:98,0:98:100:0,255,255	0/0:79,0:79:100:0,237,255	0/0:150,0:150:100:0,255,255	0/0:108,0:108:100:0,255,255	0/0:55,0:55:100:0,165,255	0/0:101,0:101:100:0,255,255	0/0:133,0:133:100:0,255,255	0/0:114,0:114:100:0,255,255	0/0:166,0:166:100:0,255,255	0/0:131,0:131:100:0,255,255	0/0:114,0:114:100:0,255,255	0/0:63,0:63:100:0,189,255	0/0:81,0:81:100:0,244,255	1/1:0,98:98:100:255,255,0	1/1:0,134:134:100:255,255,0	0/0:114,0:114:100:0,255,255	1/1:0,72:72:100:255,216,0	1/1:0,97:97:100:255,255,0	1/1:0,76:76:100:255,228,0	0/0:66,0:66:100:0,198,255	0/0:68,0:68:100:0,204,255	0/0:94,0:94:100:0,255,255	0/0:67,0:67:100:0,201,255	0/0:89,0:89:100:0,255,255	0/0:104,0:104:100:0,255,255	0/0:56,0:56:100:0,168,255	0/0:83,0:83:100:0,250,255	0/0:72,0:72:100:0,216,255	0/0:83,0:83:100:0,250,255	0/0:430,0:430:100:0,255,255	0/0:73,0:73:100:0,219,255	0/0:69,0:69:100:0,207,255	0/0:109,0:109:100:0,255,255	0/0:87,0:87:100:0,255,255	0/0:61,0:61:100:0,183,255	0/0:60,0:60:100:0,180,255	0/0:85,0:85:100:0,255,255	0/0:81,0:81:100:0,244,255	0/0:105,0:105:100:0,255,255	0/0:75,0:75:100:0,225,255	0/0:117,0:117:100:0,255,255	0/0:54,0:54:100:0,162,255	0/0:68,0:68:100:0,204,255	0/0:89,0:89:100:0,255,255	0/0:79,0:79:100:0,237,255	0/0:40,0:40:99:0,120,255	0/0:49,0:49:99:0,147,255	0/0:81,0:81:100:0,244,255	0/0:86,0:86:100:0,255,255	0/0:131,0:131:100:0,255,255	0/0:45,0:45:99:0,135,255	0/0:125,0:125:100:0,255,255	0/0:106,0:106:100:0,255,255	0/0:125,0:125:100:0,255,255	0/0:184,0:184:100:0,255,255	0/0:147,0:147:100:0,255,255	0/0:70,0:70:100:0,210,255	0/0:113,0:113:100:0,255,255	0/0:72,0:72:100:0,216,255	0/0:132,0:132:100:0,255,255	0/0:140,0:140:100:0,255,255	0/0:102,0:102:100:0,255,255	0/0:64,0:64:100:0,192,255	0/0:91,0:91:100:0,255,255	0/0:160,0:160:100:0,255,255	0/0:60,0:60:100:0,180,255	0/0:74,0:74:100:0,222,255	0/0:89,0:89:100:0,255,255	0/0:87,0:87:100:0,255,255	0/0:72,0:72:100:0,216,255	0/0:72,0:72:100:0,216,255	0/0:175,0:175:100:0,255,255	0/0:150,0:150:100:0,255,255	0/0:67,0:67:100:0,201,255	0/0:77,0:77:100:0,231,255	0/0:137,0:137:100:0,255,255	0/0:119,0:119:100:0,255,255	0/0:126,0:126:100:0,255,255	0/0:83,0:83:100:0,250,255	0/0:80,0:80:100:0,240,255	0/0:87,1:88:100:0,229,255	0/0:146,0:146:100:0,255,255	0/0:188,0:188:100:0,255,255	0/0:76,0:76:100:0,228,255	0/0:70,0:70:100:0,210,255	0/0:138,0:138:100:0,255,255	0/0:125,0:125:100:0,255,255	0/0:143,0:143:100:0,255,255	0/0:181,1:182:100:0,255,255	0/0:141,0:141:100:0,255,255	0/0:124,0:124:100:0,255,255	0/0:91,0:91:100:0,255,255	0/0:137,0:137:100:0,255,255	0/0:121,0:121:100:0,255,255	0/0:78,0:78:100:0,234,255	0/0:163,0:163:100:0,255,255	0/0:184,0:184:100:0,255,255	0/0:120,0:120:100:0,255,255	0/0:184,0:184:100:0,255,255	0/0:82,0:82:100:0,247,255	0/0:134,0:134:100:0,255,255	0/0:84,0:84:100:0,253,255	0/0:141,0:141:100:0,255,255	0/0:120,0:120:100:0,255,255	0/0:142,0:142:100:0,255,255	0/0:100,0:100:100:0,255,255	0/0:122,0:122:100:0,255,255	0/0:102,0:102:100:0,255,255	0/0:108,0:108:100:0,255,255	0/0:93,0:93:100:0,255,255	0/0:103,0:103:100:0,255,255	0/0:93,0:93:100:0,255,255	0/0:103,0:103:100:0,255,255	0/0:122,0:122:100:0,255,255	0/0:163,0:163:100:0,255,255	0/0:90,0:90:100:0,255,255	0/0:113,0:113:100:0,255,255	0/0:127,0:127:100:0,255,255	0/0:114,0:114:100:0,255,255	0/0:108,0:108:100:0,255,255	0/0:125,0:125:100:0,255,255	0/0:76,0:76:100:0,228,255	0/0:133,0:133:100:0,255,255	0/0:115,0:115:100:0,255,255	0/0:97,0:97:100:0,255,255	0/0:130,0:130:100:0,255,255	0/0:85,0:85:100:0,255,255	0/0:83,0:83:100:0,250,255	0/0:68,0:68:100:0,204,255	0/0:95,1:96:100:0,253,255	0/0:107,0:107:100:0,255,255	0/0:108,0:108:100:0,255,255	0/0:144,0:144:100:0,255,255	0/0:119,0:119:100:0,255,255	0/0:155,0:155:100:0,255,255	0/0:92,0:92:100:0,255,255	0/0:98,0:98:100:0,255,255	0/0:97,0:97:100:0,255,255	0/0:94,0:94:100:0,255,255	0/0:92,0:92:100:0,255,255	0/0:79,0:79:100:0,237,255	0/0:109,1:110:100:0,255,255	0/0:118,0:118:100:0,255,255	0/0:114,0:114:100:0,255,255	0/0:92,0:92:100:0,255,255	0/0:99,0:99:100:0,255,255	0/0:110,0:110:100:0,255,255	0/0:164,0:164:100:0,255,255	0/0:133,0:133:100:0,255,255	0/0:113,0:113:100:0,255,255	0/0:82,0:82:100:0,247,255	0/0:83,0:83:100:0,250,255	0/0:60,0:60:100:0,180,255	0/0:203,0:203:100:0,255,255	0/0:130,0:130:100:0,255,255	0/0:83,1:84:100:0,216,255	0/0:150,0:150:100:0,255,255	0/0:86,0:86:100:0,255,255	0/0:88,0:88:100:0,255,255	0/0:97,0:97:100:0,255,255	0/0:146,0:146:100:0,255,255	0/0:106,0:106:100:0,255,255	0/0:104,0:104:100:0,255,255	0/0:111,0:111:100:0,255,255	0/0:198,0:198:100:0,255,255	0/0:222,0:222:100:0,255,255	0/0:180,1:181:100:0,255,255	0/0:84,0:84:100:0,253,255	0/0:176,0:176:100:0,255,255	0/0:172,0:172:100:0,255,255	0/0:154,0:154:100:0,255,255	0/0:198,0:198:100:0,255,255	1/1:0,198:198:100:255,255,0	0/0:203,0:203:100:0,255,255	0/0:193,0:193:100:0,255,255	0/0:104,0:104:100:0,255,255	0/0:123,0:123:100:0,255,255	0/0:106,0:106:100:0,255,255	0/0:83,0:83:100:0,250,255	0/0:93,0:93:100:0,255,255	0/0:56,0:56:100:0,168,255	0/0:96,0:96:100:0,255,255	0/0:113,0:113:100:0,255,255	0/0:123,0:123:100:0,255,255	0/0:87,0:87:100:0,255,255	0/0:75,0:75:100:0,225,255	0/0:338,0:338:100:0,255,255	0/0:297,0:297:100:0,255,255	0/0:153,0:153:100:0,255,255	0/0:390,0:390:100:0,255,255	0/0:354,0:354:100:0,255,255	0/0:504,0:504:100:0,255,255	0/0:155,0:155:100:0,255,255	0/0:122,0:122:100:0,255,255	0/0:184,0:184:100:0,255,255	0/0:102,0:102:100:0,255,255	0/0:93,0:93:100:0,255,255	0/0:86,0:86:100:0,255,255	0/0:77,0:77:100:0,231,255	0/0:82,0:82:100:0,247,255	0/0:83,0:83:100:0,250,255	0/0:170,0:170:100:0,255,255	0/0:82,0:82:100:0,247,255	0/0:149,0:149:100:0,255,255	0/0:215,0:215:100:0,255,255	0/0:264,0:264:100:0,255,255	0/0:112,0:112:100:0,255,255	0/0:159,0:159:100:0,255,255	0/0:119,0:119:100:0,255,255	0/0:168,0:168:100:0,255,255
ARME14_CTG_08	299590	SARME14_CTG_08_299590	A	C	.	PASS	AB=0;ABP=0;AC=3;AF=0.011236;AN=267;ANN=C|upstream_gene_variant|MODIFIER|EKO05_005248-T1.cds|GENE_EKO05_005248-T1.cds|transcript|EKO05_005248-T1|protein_coding||c.-1621T>G|||||1621|,C|upstream_gene_variant|MODIFIER|EKO05_005250-T1.cds|GENE_EKO05_005250-T1.cds|transcript|EKO05_005250-T1|protein_coding||c.-307A>C|||||307|,C|downstream_gene_variant|MODIFIER|EKO05_005247-T1.cds|GENE_EKO05_005247-T1.cds|transcript|EKO05_005247-T1|protein_coding||c.*3956A>C|||||3956|,C|downstream_gene_variant|MODIFIER|EKO05_005249|EKO05_005249|transcript|EKO05_005249-T1|protein_coding||c.*105A>C|||||105|,C|downstream_gene_variant|MODIFIER|EKO05_005251|EKO05_005251|transcript|EKO05_005251-T1|protein_coding||c.*2876T>G|||||2876|,C|downstream_gene_variant|MODIFIER|EKO05_005252|EKO05_005252|transcript|EKO05_005252-T1|protein_coding||c.*4494T>G|||||4494|,C|intergenic_region|MODIFIER|EKO05_005249-EKO05_005250|EKO05_005249-EKO05_005250|intergenic_region|EKO05_005249-EKO05_005250|||n.299590A>C||||||;AO=408;CIGAR=1X;DPB=32836;DPRA=1.10195;EPP=5.58626;EPPR=692.739;GTI=0;LEN=1;MEANALT=1.06897;MQM=60;MQMR=59.9947;NS=267;NUMALT=1;ODDS=117.737;PAIRED=0.997549;PAIREDR=0.998333;PAO=0;PQA=0;PQR=0;PRO=0;QA=14212;QR=1163504;RO=32400;RPL=207;RPP=3.2019;RPPR=532.213;RPR=201;RUN=1;SAF=194;SAP=5.13919;SAR=214;SRF=15721;SRP=64.5195;SRR=16679;TYPE=snp;technology.Illumina=1;DP=29101	GT:AD:DP:GQ:PL	0/0:97,0:97:100:0,255,255	0/0:99,0:99:100:0,255,255	0/0:102,0:102:100:0,255,255	0/0:34,0:34:99:0,102,255	0/0:104,0:104:100:0,255,255	0/0:80,0:80:100:0,240,255	0/0:215,0:215:100:0,255,255	0/0:188,0:188:100:0,255,255	0/0:169,0:169:100:0,255,255	0/0:170,0:170:100:0,255,255	0/0:140,0:140:100:0,255,255	0/0:229,0:229:100:0,255,255	0/0:46,0:46:99:0,138,255	0/0:79,0:79:100:0,237,255	0/0:96,0:96:100:0,255,255	0/0:93,0:93:100:0,255,255	0/0:84,0:84:100:0,253,255	0/0:79,0:79:100:0,237,255	0/0:82,0:82:100:0,247,255	0/0:104,0:104:100:0,255,255	0/0:133,0:133:100:0,255,255	0/0:77,0:77:100:0,231,255	0/0:142,0:142:100:0,255,255	0/0:119,0:119:100:0,255,255	0/0:84,0:84:100:0,253,255	0/0:139,1:140:100:0,255,255	0/0:134,1:135:100:0,255,255	0/0:133,0:133:100:0,255,255	0/0:188,1:189:100:0,255,255	0/0:146,0:146:100:0,255,255	0/0:140,0:140:100:0,255,255	0/0:62,0:62:100:0,186,255	0/0:109,1:110:100:0,255,255	0/0:101,0:101:100:0,255,255	0/0:136,0:136:100:0,255,255	0/0:115,0:115:100:0,255,255	0/0:89,0:89:100:0,255,255	0/0:103,0:103:100:0,255,255	0/0:65,0:65:100:0,195,255	0/0:59,0:59:100:0,177,255	0/0:64,0:64:100:0,192,255	0/0:106,0:106:100:0,255,255	0/0:83,0:83:100:0,250,255	0/0:97,0:97:100:0,255,255	0/0:91,0:91:100:0,255,255	0/0:85,1:86:100:0,223,255	0/0:98,0:98:100:0,255,255	0/0:60,0:60:100:0,180,255	0/0:84,0:84:100:0,253,255	0/0:453,0:453:100:0,255,255	0/0:101,0:101:100:0,255,255	0/0:46,0:46:99:0,138,255	0/0:126,0:126:100:0,255,255	0/0:83,0:83:100:0,250,255	0/0:72,0:72:100:0,216,255	0/0:74,0:74:100:0,222,255	0/0:84,0:84:100:0,253,255	0/0:71,0:71:100:0,213,255	0/0:116,0:116:100:0,255,255	0/0:78,1:79:100:0,202,255	0/0:140,0:140:100:0,255,255	0/0:67,0:67:100:0,201,255	0/0:69,0:69:100:0,207,255	0/0:108,0:108:100:0,255,255	0/0:88,0:88:100:0,255,255	0/0:42,0:42:99:0,126,255	0/0:64,1:65:99:0,159,255	0/0:69,0:69:100:0,207,255	0/0:81,0:81:100:0,244,255	0/0:134,0:134:100:0,255,255	0/0:53,0:53:99:0,159,255	0/0:130,0:130:100:0,255,255	0/0:127,0:127:100:0,255,255	0/0:147,0:147:100:0,255,255	0/0:193,1:194:100:0,255,255	0/0:147,0:147:100:0,255,255	0/0:97,0:97:100:0,255,255	0/0:127,0:127:100:0,255,255	0/0:67,0:67:100:0,201,255	0/0:159,0:159:100:0,255,255	0/0:155,0:155:100:0,255,255	0/0:91,0:91:100:0,255,255	1/1:0,88:88:100:255,255,0	0/0:96,0:96:100:0,255,255	0/0:122,0:122:100:0,255,255	0/0:67,0:67:100:0,201,255	0/0:101,0:101:100:0,255,255	0/0:74,0:74:100:0,222,255	0/0:102,1:103:100:0,255,255	0/0:82,0:82:100:0,247,255	0/0:82,0:82:100:0,247,255	0/0:198,0:198:100:0,255,255	0/0:203,0:203:100:0,255,255	0/0:65,0:65:100:0,195,255	0/0:96,0:96:100:0,255,255	0/0:125,0:125:100:0,255,255	0/0:133,0:133:100:0,255,255	0/0:127,0:127:100:0,255,255	0/0:79,1:80:100:0,204,255	0/0:94,0:94:100:0,255,255	0/0:93,0:93:100:0,255,255	0/0:165,0:165:100:0,255,255	0/0:222,0:222:100:0,255,255	0/0:120,0:120:100:0,255,255	0/0:91,0:91:100:0,255,255	0/0:169,0:169:100:0,255,255	0/0:139,0:139:100:0,255,255	0/0:164,0:164:100:0,255,255	0/0:167,1:168:100:0,255,255	0/0:184,0:184:100:0,255,255	0/0:156,1:157:100:0,255,255	0/0:82,0:82:100:0,247,255	0/0:141,1:142:100:0,255,255	0/0:122,1:123:100:0,255,255	0/0:92,0:92:100:0,255,255	0/0:198,0:198:100:0,255,255	0/0:171,0:171:100:0,255,255	0/0:105,0:105:100:0,255,255	0/0:237,0:237:100:0,255,255	0/0:107,1:108:100:0,255,255	0/0:140,0:140:100:0,255,255	0/0:105,0:105:100:0,255,255	0/0:156,0:156:100:0,255,255	0/0:171,0:171:100:0,255,255	0/0:134,0:134:100:0,255,255	0/0:112,0:112:100:0,255,255	0/0:134,0:134:100:0,255,255	0/0:100,0:100:100:0,255,255	0/0:95,0:95:100:0,255,255	0/0:96,0:96:100:0,255,255	0/0:121,0:121:100:0,255,255	0/0:123,0:123:100:0,255,255	0/0:107,0:107:100:0,255,255	0/0:108,0:108:100:0,255,255	0/0:163,0:163:100:0,255,255	0/0:93,0:93:100:0,255,255	0/0:143,0:143:100:0,255,255	0/0:148,2:150:100:0,255,255	0/0:98,0:98:100:0,255,255	0/0:112,0:112:100:0,255,255	1/1:0,132:132:100:255,255,0	0/0:115,0:115:100:0,255,255	0/0:137,0:137:100:0,255,255	0/0:107,0:107:100:0,255,255	0/0:89,0:89:100:0,255,255	0/0:137,0:137:100:0,255,255	0/0:101,0:101:100:0,255,255	0/0:72,0:72:100:0,216,255	0/0:76,0:76:100:0,228,255	0/0:119,0:119:100:0,255,255	0/0:145,0:145:100:0,255,255	0/0:117,0:117:100:0,255,255	0/0:163,0:163:100:0,255,255	0/0:112,0:112:100:0,255,255	0/0:158,0:158:100:0,255,255	0/0:104,0:104:100:0,255,255	0/0:107,0:107:100:0,255,255	0/0:91,0:91:100:0,255,255	0/0:119,0:119:100:0,255,255	0/0:129,0:129:100:0,255,255	0/0:78,0:78:100:0,234,255	0/0:126,0:126:100:0,255,255	1/1:0,161:161:100:255,255,0	0/0:116,0:116:100:0,255,255	0/0:111,0:111:100:0,255,255	0/0:122,0:122:100:0,255,255	0/0:122,1:123:100:0,255,255	0/0:178,0:178:100:0,255,255	0/0:146,0:146:100:0,255,255	0/0:128,0:128:100:0,255,255	0/0:128,0:128:100:0,255,255	0/0:108,0:108:100:0,255,255	0/0:73,0:73:100:0,219,255	0/0:215,0:215:100:0,255,255	0/0:184,0:184:100:0,255,255	0/0:103,0:103:100:0,255,255	0/0:148,0:148:100:0,255,255	0/0:107,0:107:100:0,255,255	0/0:91,0:91:100:0,255,255	0/0:114,0:114:100:0,255,255	0/0:167,1:168:100:0,255,255	0/0:126,0:126:100:0,255,255	0/0:107,0:107:100:0,255,255	0/0:109,0:109:100:0,255,255	0/0:184,0:184:100:0,255,255	0/0:274,1:275:100:0,255,255	0/0:222,0:222:100:0,255,255	0/0:99,0:99:100:0,255,255	0/0:222,0:222:100:0,255,255	0/0:193,1:194:100:0,255,255	0/0:193,0:193:100:0,255,255	0/0:203,0:203:100:0,255,255	0/0:184,0:184:100:0,255,255	0/0:198,0:198:100:0,255,255	0/0:215,0:215:100:0,255,255	0/0:135,1:136:100:0,255,255	0/0:160,0:160:100:0,255,255	0/0:100,0:100:100:0,255,255	0/0:87,0:87:100:0,255,255	0/0:84,1:85:100:0,219,255	0/0:61,0:61:100:0,183,255	0/0:126,0:126:100:0,255,255	0/0:117,0:117:100:0,255,255	0/0:96,0:96:100:0,255,255	0/0:112,0:112:100:0,255,255	0/0:79,0:79:100:0,237,255	0/0:323,0:323:100:0,255,255	0/0:285,0:285:100:0,255,255	0/0:131,0:131:100:0,255,255	0/0:354,0:354:100:0,255,255	0/0:297,0:297:100:0,255,255	0/0:478,0:478:100:0,255,255	0/0:149,0:149:100:0,255,255	0/0:126,1:127:100:0,255,255	0/0:198,0:198:100:0,255,255	0/0:125,0:125:100:0,255,255	0/0:91,0:91:100:0,255,255	0/0:92,0:92:100:0,255,255	0/0:82,0:82:100:0,247,255	0/0:89,0:89:100:0,255,255	0/0:77,0:77:100:0,231,255	0/0:139,0:139:100:0,255,255	0/0:65,0:65:100:0,195,255	0/0:135,0:135:100:0,255,255	0/0:125,0:125:100:0,255,255	0/0:170,1:171:100:0,255,255	0/0:93,0:93:100:0,255,255	0/0:193,0:193:100:0,255,255	0/0:81,0:81:100:0,244,255	0/0:127,0:127:100:0,255,255
ARME14_CTG_08	385925	SARME14_CTG_08_385925	T	A	.	PASS	AB=0;ABP=0;AC=3;AF=0.011236;AN=267;ANN=A|upstream_gene_variant|MODIFIER|EKO05_005277-T1.cds|GENE_EKO05_005277-T1.cds|transcript|EKO05_005277-T1|protein_coding||c.-4407A>T|||||4407|,A|downstream_gene_variant|MODIFIER|EKO05_005278-T1.cds|GENE_EKO05_005278-T1.cds|transcript|EKO05_005278-T1|protein_coding||c.*1796T>A|||||1796|,A|intergenic_region|MODIFIER|EKO05_005278-EKO05_005279|EKO05_005278-EKO05_005279|intergenic_region|EKO05_005278-EKO05_005279|||n.385925T>A||||||;AO=277;CIGAR=1X;DPB=28201;DPRA=1.11336;EPP=20.3272;EPPR=1429.77;GTI=0;LEN=1;MEANALT=1.04;MQM=59.5199;MQMR=59.5305;NS=267;NUMALT=1;ODDS=220.226;PAIRED=0.99278;PAIREDR=0.999104;PAO=0;PQA=0;PQR=0;PRO=0;QA=9539;QR=1020629;RO=27906;RPL=112;RPP=25.0308;RPPR=1092.6;RPR=165;RUN=1;SAF=164;SAP=23.4002;SAR=113;SRF=16430;SRP=1912.73;SRR=11476;TYPE=snp;technology.Illumina=1;DP=24530	GT:AD:DP:GQ:PL	0/0:88,0:88:100:0,255,255	0/0:106,0:106:100:0,255,255	0/0:87,0:87:100:0,255,255	0/0:83,0:83:100:0,250,255	0/0:124,1:125:100:0,255,255	0/0:116,0:116:100:0,255,255	0/0:215,0:215:100:0,255,255	0/0:222,0:222:100:0,255,255	0/0:155,0:155:100:0,255,255	0/0:184,0:184:100:0,255,255	0/0:155,2:157:100:0,255,255	0/0:184,1:185:100:0,255,255	0/0:59,0:59:100:0,177,255	0/0:44,0:44:99:0,132,255	0/0:75,0:75:100:0,225,255	0/0:73,0:73:100:0,219,255	0/0:75,0:75:100:0,225,255	0/0:46,0:46:99:0,138,255	0/0:69,0:69:100:0,207,255	0/0:85,1:86:100:0,223,255	0/0:101,0:101:100:0,255,255	0/0:62,0:62:100:0,186,255	0/0:112,1:113:100:0,255,255	0/0:99,0:99:100:0,255,255	0/0:68,0:68:100:0,204,255	0/0:115,0:115:100:0,255,255	0/0:107,0:107:100:0,255,255	0/0:97,0:97:100:0,255,255	0/0:162,0:162:100:0,255,255	0/0:120,0:120:100:0,255,255	0/0:87,0:87:100:0,255,255	0/0:67,0:67:100:0,201,255	0/0:81,0:81:100:0,244,255	0/0:85,0:85:100:0,255,255	0/0:127,0:127:100:0,255,255	0/0:102,0:102:100:0,255,255	0/0:53,0:53:99:0,159,255	0/0:88,0:88:100:0,255,255	0/0:73,0:73:100:0,219,255	0/0:50,0:50:99:0,150,255	0/0:71,0:71:100:0,213,255	0/0:72,0:72:100:0,216,255	0/0:39,0:39:99:0,117,255	0/0:75,0:75:100:0,225,255	0/0:69,0:69:100:0,207,255	0/0:63,0:63:100:0,189,255	0/0:80,0:80:100:0,240,255	0/0:55,0:55:100:0,165,255	0/0:73,0:73:100:0,219,255	0/0:354,1:355:100:0,255,255	0/0:70,0:70:100:0,210,255	0/0:45,0:45:99:0,135,255	0/0:116,0:116:100:0,255,255	0/0:58,0:58:100:0,174,255	0/0:61,0:61:100:0,183,255	0/0:74,0:74:100:0,222,255	0/0:69,0:69:100:0,207,255	0/0:65,0:65:100:0,195,255	0/0:104,0:104:100:0,255,255	0/0:54,0:54:100:0,162,255	0/0:124,0:124:100:0,255,255	0/0:61,0:61:100:0,183,255	0/0:65,0:65:100:0,195,255	0/0:70,0:70:100:0,210,255	0/0:69,0:69:100:0,207,255	0/0:31,0:31:99:0,93,255	0/0:43,0:43:99:0,129,255	0/0:80,0:80:100:0,240,255	0/0:51,2:53:99:0,88,255	0/0:114,0:114:100:0,255,255	0/0:48,0:48:99:0,144,255	0/0:98,0:98:100:0,255,255	0/0:99,1:100:100:0,255,255	0/0:104,0:104:100:0,255,255	0/0:145,0:145:100:0,255,255	0/0:93,0:93:100:0,255,255	0/0:56,0:56:100:0,168,255	0/0:124,0:124:100:0,255,255	0/0:56,0:56:100:0,168,255	0/0:116,0:116:100:0,255,255	0/0:113,0:113:100:0,255,255	0/0:75,0:75:100:0,225,255	0/0:49,0:49:99:0,147,255	0/0:90,0:90:100:0,255,255	0/0:102,0:102:100:0,255,255	0/0:55,0:55:100:0,165,255	0/0:83,0:83:100:0,250,255	0/0:66,1:67:100:0,166,255	0/0:64,0:64:100:0,192,255	0/0:82,0:82:100:0,247,255	0/0:47,0:47:99:0,141,255	0/0:142,0:142:100:0,255,255	0/0:144,0:144:100:0,255,255	0/0:59,0:59:100:0,177,255	0/0:48,0:48:99:0,144,255	0/0:127,0:127:100:0,255,255	0/0:105,0:105:100:0,255,255	0/0:97,0:97:100:0,255,255	0/0:63,0:63:100:0,189,255	0/0:62,0:62:100:0,186,255	0/0:67,0:67:100:0,201,255	0/0:94,0:94:100:0,255,255	0/0:180,0:180:100:0,255,255	0/0:87,1:88:100:0,229,255	0/0:80,0:80:100:0,240,255	0/0:132,0:132:100:0,255,255	0/0:102,0:102:100:0,255,255	0/0:91,0:91:100:0,255,255	0/0:125,0:125:100:0,255,255	0/0:122,0:122:100:0,255,255	0/0:113,0:113:100:0,255,255	0/0:81,0:81:100:0,244,255	0/0:104,0:104:100:0,255,255	0/0:103,0:103:100:0,255,255	0/0:88,0:88:100:0,255,255	0/0:188,0:188:100:0,255,255	0/0:150,0:150:100:0,255,255	0/0:96,0:96:100:0,255,255	0/0:184,0:184:100:0,255,255	0/0:85,0:85:100:0,255,255	0/0:125,0:125:100:0,255,255	0/0:109,0:109:100:0,255,255	0/0:117,0:117:100:0,255,255	0/0:114,0:114:100:0,255,255	0/0:104,0:104:100:0,255,255	0/0:115,0:115:100:0,255,255	0/0:116,0:116:100:0,255,255	0/0:103,0:103:100:0,255,255	0/0:74,0:74:100:0,222,255	0/0:86,0:86:100:0,255,255	0/0:115,0:115:100:0,255,255	0/0:91,0:91:100:0,255,255	0/0:91,0:91:100:0,255,255	0/0:99,1:100:100:0,255,255	0/0:150,0:150:100:0,255,255	0/0:82,0:82:100:0,247,255	0/0:122,1:123:100:0,255,255	0/0:108,0:108:100:0,255,255	0/0:90,0:90:100:0,255,255	0/0:94,0:94:100:0,255,255	0/0:109,0:109:100:0,255,255	0/0:80,0:80:100:0,240,255	0/0:89,0:89:100:0,255,255	0/0:87,0:87:100:0,255,255	0/0:80,0:80:100:0,240,255	0/0:103,0:103:100:0,255,255	0/0:57,0:57:100:0,171,255	0/0:66,1:67:100:0,166,255	0/0:66,0:66:100:0,198,255	0/0:87,0:87:100:0,255,255	0/0:79,0:79:100:0,237,255	0/0:75,0:75:100:0,225,255	0/0:111,1:112:100:0,255,255	0/0:83,0:83:100:0,250,255	0/0:126,0:126:100:0,255,255	0/0:104,0:104:100:0,255,255	0/0:78,0:78:100:0,234,255	0/0:98,0:98:100:0,255,255	0/0:80,2:82:100:0,174,255	1/1:0,96:96:100:255,255,0	1/1:1,70:71:100:255,178,0	1/1:0,85:85:100:255,255,0	0/0:102,0:102:100:0,255,255	0/0:123,0:123:100:0,255,255	0/0:85,0:85:100:0,255,255	0/0:109,1:110:100:0,255,255	0/0:79,0:79:100:0,237,255	0/0:157,0:157:100:0,255,255	0/0:110,0:110:100:0,255,255	0/0:93,0:93:100:0,255,255	0/0:100,0:100:100:0,255,255	0/0:81,0:81:100:0,244,255	0/0:60,0:60:100:0,180,255	0/0:169,0:169:100:0,255,255	0/0:126,0:126:100:0,255,255	0/0:120,0:120:100:0,255,255	0/0:147,0:147:100:0,255,255	0/0:75,0:75:100:0,225,255	0/0:66,0:66:100:0,198,255	0/0:91,0:91:100:0,255,255	0/0:166,0:166:100:0,255,255	0/0:100,1:101:100:0,255,255	0/0:111,0:111:100:0,255,255	0/0:88,0:88:100:0,255,255	0/0:161,0:161:100:0,255,255	0/0:245,0:245:100:0,255,255	0/0:175,0:175:100:0,255,255	0/0:60,0:60:100:0,180,255	0/0:177,0:177:100:0,255,255	0/0:153,0:153:100:0,255,255	0/0:124,0:124:100:0,255,255	0/0:171,0:171:100:0,255,255	0/0:140,0:140:100:0,255,255	0/0:163,0:163:100:0,255,255	0/0:180,0:180:100:0,255,255	0/0:95,0:95:100:0,255,255	0/0:114,0:114:100:0,255,255	0/0:68,0:68:100:0,204,255	0/0:93,0:93:100:0,255,255	0/0:70,0:70:100:0,210,255	0/0:52,0:52:99:0,156,255	0/0:69,0:69:100:0,207,255	0/0:84,0:84:100:0,253,255	0/0:101,0:101:100:0,255,255	0/0:94,0:94:100:0,255,255	0/0:58,0:58:100:0,174,255	0/0:285,0:285:100:0,255,255	0/0:274,0:274:100:0,255,255	0/0:127,0:127:100:0,255,255	0/0:297,0:297:100:0,255,255	0/0:310,0:310:100:0,255,255	0/0:478,0:478:100:0,255,255	0/0:178,0:178:100:0,255,255	0/0:131,0:131:100:0,255,255	0/0:203,0:203:100:0,255,255	0/0:101,0:101:100:0,255,255	0/0:89,0:89:100:0,255,255	0/0:106,0:106:100:0,255,255	0/0:85,0:85:100:0,255,255	0/0:82,0:82:100:0,247,255	0/0:123,0:123:100:0,255,255	0/0:180,0:180:100:0,255,255	0/0:53,0:53:99:0,159,255	0/0:113,0:113:100:0,255,255	0/0:209,0:209:100:0,255,255	0/0:215,0:215:100:0,255,255	0/0:101,0:101:100:0,255,255	0/0:178,1:179:100:0,255,255	0/0:67,0:67:100:0,201,255	0/0:144,0:144:100:0,255,255
ARME14_CTG_08	393846	SARME14_CTG_08_393846	A	G	.	PASS	AB=0;ABP=0;AC=8;AF=0.0299625;AN=267;ANN=G|intergenic_region|MODIFIER|EKO05_005278-EKO05_005279|EKO05_005278-EKO05_005279|intergenic_region|EKO05_005278-EKO05_005279|||n.393846A>G||||||;AO=709;CIGAR=1X;DPB=25060;DPRA=0.975196;EPP=57.1869;EPPR=1685.43;GTI=0;LEN=1;MEANALT=1.25;MQM=59.9845;MQMR=59.9667;NS=267;NUMALT=1;ODDS=108.001;PAIRED=0.99859;PAIREDR=0.999423;PAO=0;PQA=0;PQR=0;PRO=0;QA=24617;QR=869991;RO=24266;RPL=417;RPP=50.8654;RPPR=691.613;RPR=292;RUN=1;SAF=393;SAP=21.1692;SAR=316;SRF=12839;SRP=181.423;SRR=11427;TYPE=snp;technology.Illumina=1;DP=21748	GT:AD:DP:GQ:PL	0/0:78,0:78:100:0,234,255	0/0:106,0:106:100:0,255,255	0/0:82,0:82:100:0,247,255	0/0:63,0:63:100:0,189,255	0/0:100,0:100:100:0,255,255	0/0:83,0:83:100:0,250,255	0/0:203,0:203:100:0,255,255	0/0:198,0:198:100:0,255,255	0/0:146,0:146:100:0,255,255	0/0:182,1:183:100:0,255,255	0/0:128,0:128:100:0,255,255	0/0:155,0:155:100:0,255,255	0/0:44,0:44:99:0,132,255	1/1:0,64:64:100:255,192,0	1/1:0,55:55:100:255,165,0	0/0:79,0:79:100:0,237,255	1/1:0,81:81:100:255,244,0	0/0:38,1:39:99:0,81,255	1/1:0,59:59:100:255,177,0	0/0:61,0:61:100:0,183,255	0/0:81,0:81:100:0,244,255	0/0:49,1:50:99:0,114,255	0/0:124,0:124:100:0,255,255	0/0:84,0:84:100:0,253,255	1/1:0,65:65:100:255,195,0	0/0:95,0:95:100:0,255,255	1/1:0,96:96:100:255,255,0	0/0:82,0:82:100:0,247,255	1/1:0,157:157:100:255,255,0	1/1:0,120:120:100:255,255,0	0/0:88,0:88:100:0,255,255	0/0:49,0:49:99:0,147,255	0/0:76,0:76:100:0,228,255	0/0:69,0:69:100:0,207,255	0/0:84,0:84:100:0,253,255	0/0:57,0:57:100:0,171,255	0/0:64,0:64:100:0,192,255	0/0:68,0:68:100:0,204,255	0/0:43,0:43:99:0,129,255	0/0:45,0:45:99:0,135,255	0/0:58,0:58:100:0,174,255	0/0:69,0:69:100:0,207,255	0/0:41,0:41:99:0,123,255	0/0:46,0:46:99:0,138,255	0/0:81,0:81:100:0,244,255	0/0:58,0:58:100:0,174,255	0/0:75,0:75:100:0,225,255	0/0:44,0:44:99:0,132,255	0/0:50,0:50:99:0,150,255	0/0:297,0:297:100:0,255,255	0/0:56,0:56:100:0,168,255	0/0:40,0:40:99:0,120,255	0/0:91,0:91:100:0,255,255	0/0:53,0:53:99:0,159,255	0/0:42,0:42:99:0,126,255	0/0:51,0:51:99:0,153,255	0/0:66,1:67:100:0,166,255	0/0:48,0:48:99:0,144,255	0/0:83,0:83:100:0,250,255	0/0:59,0:59:100:0,177,255	0/0:86,1:87:100:0,226,255	0/0:45,0:45:99:0,135,255	0/0:51,0:51:99:0,153,255	0/0:69,0:69:100:0,207,255	0/0:52,0:52:99:0,156,255	0/0:34,0:34:99:0,102,255	0/0:45,0:45:99:0,135,255	0/0:53,0:53:99:0,159,255	0/0:45,0:45:99:0,135,255	0/0:120,0:120:100:0,255,255	0/0:46,0:46:99:0,138,255	0/0:86,0:86:100:0,255,255	0/0:102,0:102:100:0,255,255	0/0:106,0:106:100:0,255,255	0/0:154,0:154:100:0,255,255	0/0:94,0:94:100:0,255,255	0/0:62,0:62:100:0,186,255	0/0:91,0:91:100:0,255,255	0/0:50,0:50:99:0,150,255	0/0:90,0:90:100:0,255,255	0/0:99,0:99:100:0,255,255	0/0:62,0:62:100:0,186,255	0/0:52,0:52:99:0,156,255	0/0:74,0:74:100:0,222,255	0/0:94,0:94:100:0,255,255	0/0:53,0:53:99:0,159,255	0/0:57,0:57:100:0,171,255	0/0:57,0:57:100:0,171,255	0/0:59,0:59:100:0,177,255	0/0:59,0:59:100:0,177,255	0/0:71,0:71:100:0,213,255	0/0:147,0:147:100:0,255,255	0/0:153,0:153:100:0,255,255	0/0:67,0:67:100:0,201,255	0/0:58,0:58:100:0,174,255	0/0:110,0:110:100:0,255,255	0/0:91,0:91:100:0,255,255	0/0:94,0:94:100:0,255,255	0/0:58,0:58:100:0,174,255	0/0:57,0:57:100:0,171,255	0/0:63,0:63:100:0,189,255	0/0:80,0:80:100:0,240,255	0/0:154,0:154:100:0,255,255	0/0:79,0:79:100:0,237,255	0/0:71,0:71:100:0,213,255	0/0:125,0:125:100:0,255,255	0/0:99,0:99:100:0,255,255	0/0:106,1:107:100:0,255,255	0/0:114,0:114:100:0,255,255	0/0:111,0:111:100:0,255,255	0/0:124,1:125:100:0,255,255	0/0:75,0:75:100:0,225,255	0/0:103,0:103:100:0,255,255	0/0:101,0:101:100:0,255,255	0/0:70,0:70:100:0,210,255	0/0:127,0:127:100:0,255,255	0/0:141,1:142:100:0,255,255	0/0:96,0:96:100:0,255,255	0/0:164,0:164:100:0,255,255	0/0:65,0:65:100:0,195,255	0/0:86,0:86:100:0,255,255	0/0:95,0:95:100:0,255,255	0/0:84,0:84:100:0,253,255	0/0:90,1:91:100:0,238,255	0/0:92,0:92:100:0,255,255	0/0:79,0:79:100:0,237,255	0/0:119,0:119:100:0,255,255	0/0:88,0:88:100:0,255,255	0/0:75,0:75:100:0,225,255	0/0:84,0:84:100:0,253,255	0/0:90,0:90:100:0,255,255	0/0:92,0:92:100:0,255,255	0/0:90,0:90:100:0,255,255	0/0:74,0:74:100:0,222,255	0/0:136,0:136:100:0,255,255	0/0:60,0:60:100:0,180,255	0/0:70,0:70:100:0,210,255	0/0:91,0:91:100:0,255,255	0/0:75,0:75:100:0,225,255	0/0:75,0:75:100:0,225,255	0/0:82,0:82:100:0,247,255	0/0:56,0:56:100:0,168,255	0/0:86,0:86:100:0,255,255	0/0:78,0:78:100:0,234,255	0/0:71,0:71:100:0,213,255	0/0:96,0:96:100:0,255,255	0/0:57,0:57:100:0,171,255	0/0:64,0:64:100:0,192,255	0/0:53,0:53:99:0,159,255	0/0:71,0:71:100:0,213,255	0/0:64,0:64:100:0,192,255	0/0:63,0:63:100:0,189,255	0/0:118,0:118:100:0,255,255	0/0:83,0:83:100:0,250,255	0/0:115,0:115:100:0,255,255	0/0:71,1:72:100:0,181,255	0/0:75,0:75:100:0,225,255	0/0:91,0:91:100:0,255,255	0/0:70,0:70:100:0,210,255	0/0:96,0:96:100:0,255,255	0/0:61,0:61:100:0,183,255	0/0:97,0:97:100:0,255,255	0/0:95,0:95:100:0,255,255	0/0:100,0:100:100:0,255,255	0/0:84,1:85:100:0,219,255	0/0:91,0:91:100:0,255,255	0/0:83,0:83:100:0,250,255	0/0:120,0:120:100:0,255,255	0/0:95,0:95:100:0,255,255	0/0:80,0:80:100:0,240,255	0/0:74,0:74:100:0,222,255	0/0:75,0:75:100:0,225,255	0/0:65,0:65:100:0,195,255	0/0:143,0:143:100:0,255,255	0/0:138,0:138:100:0,255,255	0/0:77,0:77:100:0,231,255	0/0:123,0:123:100:0,255,255	0/0:75,0:75:100:0,225,255	0/0:61,0:61:100:0,183,255	0/0:82,0:82:100:0,247,255	0/0:130,0:130:100:0,255,255	0/0:97,0:97:100:0,255,255	0/0:98,0:98:100:0,255,255	0/0:79,0:79:100:0,237,255	0/0:136,0:136:100:0,255,255	0/0:178,0:178:100:0,255,255	0/0:160,0:160:100:0,255,255	0/0:54,0:54:100:0,162,255	0/0:131,0:131:100:0,255,255	0/0:128,0:128:100:0,255,255	0/0:116,0:116:100:0,255,255	0/0:140,0:140:100:0,255,255	0/0:156,0:156:100:0,255,255	0/0:134,0:134:100:0,255,255	0/0:143,0:143:100:0,255,255	0/0:84,0:84:100:0,253,255	0/0:116,0:116:100:0,255,255	0/0:77,0:77:100:0,231,255	0/0:77,0:77:100:0,231,255	0/0:71,0:71:100:0,213,255	0/0:32,0:32:99:0,96,255	0/0:77,0:77:100:0,231,255	0/0:108,0:108:100:0,255,255	0/0:83,0:83:100:0,250,255	0/0:75,0:75:100:0,225,255	0/0:63,0:63:100:0,189,255	0/0:264,0:264:100:0,255,255	0/0:245,0:245:100:0,255,255	0/0:109,0:109:100:0,255,255	0/0:285,0:285:100:0,255,255	0/0:274,0:274:100:0,255,255	0/0:453,0:453:100:0,255,255	0/0:157,0:157:100:0,255,255	0/0:129,0:129:100:0,255,255	0/0:193,0:193:100:0,255,255	0/0:93,0:93:100:0,255,255	0/0:83,1:84:100:0,216,255	0/0:89,0:89:100:0,255,255	0/0:83,0:83:100:0,250,255	0/0:84,0:84:100:0,253,255	0/0:78,0:78:100:0,234,255	0/0:143,0:143:100:0,255,255	0/0:67,0:67:100:0,201,255	0/0:125,0:125:100:0,255,255	0/0:148,0:148:100:0,255,255	0/0:198,0:198:100:0,255,255	0/0:96,0:96:100:0,255,255	0/0:138,0:138:100:0,255,255	0/0:65,0:65:100:0,195,255	0/0:140,0:140:100:0,255,255
ARME14_CTG_08	394299	SARME14_CTG_08_394299	A	G	.	PASS	AB=0;ABP=0;AC=21;AF=0.0786517;AN=267;ANN=G|intergenic_region|MODIFIER|EKO05_005278-EKO05_005279|EKO05_005278-EKO05_005279|intergenic_region|EKO05_005278-EKO05_005279|||n.394299A>G||||||;AO=1918;CIGAR=1X;DPB=24634;DPRA=1.08933;EPP=14.3318;EPPR=274.168;GTI=0;LEN=1;MEANALT=1.14286;MQM=59.9864;MQMR=59.9761;NS=267;NUMALT=1;ODDS=78.7777;PAIRED=0.998957;PAIREDR=0.99903;PAO=0;PQA=0;PQR=0;PRO=0;QA=67622;QR=824846;RO=22683;RPL=1233;RPP=343.001;RPPR=3443.59;RPR=685;RUN=1;SAF=1098;SAP=90.5077;SAR=820;SRF=12847;SRP=870.922;SRR=9836;TYPE=snp;technology.Illumina=1;DP=21341	GT:AD:DP:GQ:PL	0/0:92,0:92:100:0,255,255	0/0:111,0:111:100:0,255,255	0/0:101,0:101:100:0,255,255	0/0:64,0:64:100:0,192,255	0/0:86,0:86:100:0,255,255	0/0:95,0:95:100:0,255,255	0/0:203,0:203:100:0,255,255	0/0:215,0:215:100:0,255,255	0/0:142,0:142:100:0,255,255	0/0:173,0:173:100:0,255,255	0/0:142,0:142:100:0,255,255	0/0:154,0:154:100:0,255,255	0/0:49,0:49:99:0,147,255	0/0:46,0:46:99:0,138,255	0/0:60,0:60:100:0,180,255	0/0:88,0:88:100:0,255,255	0/0:61,0:61:100:0,183,255	0/0:47,0:47:99:0,141,255	0/0:89,0:89:100:0,255,255	0/0:62,0:62:100:0,186,255	0/0:94,0:94:100:0,255,255	0/0:55,0:55:100:0,165,255	0/0:125,1:126:100:0,255,255	0/0:84,0:84:100:0,253,255	0/0:67,0:67:100:0,201,255	0/0:76,0:76:100:0,228,255	0/0:92,0:92:100:0,255,255	0/0:87,0:87:100:0,255,255	0/0:135,0:135:100:0,255,255	0/0:107,0:107:100:0,255,255	0/0:98,0:98:100:0,255,255	0/0:54,0:54:100:0,162,255	0/0:90,0:90:100:0,255,255	0/0:72,0:72:100:0,216,255	0/0:103,0:103:100:0,255,255	1/1:0,70:70:100:255,210,0	0/0:65,0:65:100:0,195,255	0/0:68,0:68:100:0,204,255	0/0:62,0:62:100:0,186,255	0/0:52,0:52:99:0,156,255	0/0:50,1:51:99:0,117,255	0/0:76,0:76:100:0,228,255	0/0:54,0:54:100:0,162,255	0/0:54,0:54:100:0,162,255	0/0:62,0:62:100:0,186,255	0/0:63,0:63:100:0,189,255	0/0:76,0:76:100:0,228,255	0/0:54,0:54:100:0,162,255	1/1:0,53:53:99:255,159,0	1/1:0,285:285:100:255,255,0	0/0:66,0:66:100:0,198,255	0/0:43,0:43:99:0,129,255	0/0:71,0:71:100:0,213,255	0/0:46,0:46:99:0,138,255	0/0:64,0:64:100:0,192,255	0/0:45,0:45:99:0,135,255	0/0:74,0:74:100:0,222,255	0/0:58,0:58:100:0,174,255	0/0:80,0:80:100:0,240,255	0/0:54,0:54:100:0,162,255	0/0:109,0:109:100:0,255,255	0/0:52,0:52:99:0,156,255	0/0:65,0:65:100:0,195,255	0/0:82,0:82:100:0,247,255	0/0:37,0:37:99:0,111,255	0/0:33,0:33:99:0,99,255	0/0:38,0:38:99:0,114,255	0/0:72,0:72:100:0,216,255	0/0:52,0:52:99:0,156,255	0/0:110,0:110:100:0,255,255	0/0:51,0:51:99:0,153,255	0/0:94,0:94:100:0,255,255	0/0:102,0:102:100:0,255,255	0/0:91,0:91:100:0,255,255	0/0:144,0:144:100:0,255,255	0/0:108,0:108:100:0,255,255	0/0:50,0:50:99:0,150,255	0/0:108,0:108:100:0,255,255	0/0:64,0:64:100:0,192,255	0/0:111,0:111:100:0,255,255	0/0:91,0:91:100:0,255,255	0/0:71,0:71:100:0,213,255	0/0:54,0:54:100:0,162,255	0/0:79,0:79:100:0,237,255	0/0:109,0:109:100:0,255,255	0/0:49,0:49:99:0,147,255	0/0:67,0:67:100:0,201,255	0/0:62,0:62:100:0,186,255	0/0:62,0:62:100:0,186,255	0/0:76,0:76:100:0,228,255	0/0:55,0:55:100:0,165,255	0/0:107,1:108:100:0,255,255	0/0:108,0:108:100:0,255,255	0/0:54,0:54:100:0,162,255	0/0:51,0:51:99:0,153,255	0/0:101,0:101:100:0,255,255	0/0:85,0:85:100:0,255,255	0/0:81,0:81:100:0,244,255	0/0:51,0:51:99:0,153,255	0/0:52,0:52:99:0,156,255	0/0:56,0:56:100:0,168,255	0/0:86,0:86:100:0,255,255	0/0:157,0:157:100:0,255,255	0/0:79,0:79:100:0,237,255	0/0:68,0:68:100:0,204,255	0/0:106,0:106:100:0,255,255	0/0:97,1:98:100:0,255,255	0/0:93,0:93:100:0,255,255	0/0:117,0:117:100:0,255,255	0/0:99,0:99:100:0,255,255	0/0:91,0:91:100:0,255,255	0/0:86,0:86:100:0,255,255	0/0:86,0:86:100:0,255,255	0/0:73,0:73:100:0,219,255	0/0:70,0:70:100:0,210,255	0/0:126,0:126:100:0,255,255	0/0:134,0:134:100:0,255,255	0/0:82,0:82:100:0,247,255	0/0:156,0:156:100:0,255,255	0/0:65,0:65:100:0,195,255	0/0:86,0:86:100:0,255,255	0/0:69,0:69:100:0,207,255	0/0:106,0:106:100:0,255,255	0/0:89,0:89:100:0,255,255	0/0:77,0:77:100:0,231,255	0/0:76,0:76:100:0,228,255	0/0:84,0:84:100:0,253,255	0/0:74,0:74:100:0,222,255	0/0:73,0:73:100:0,219,255	0/0:70,0:70:100:0,210,255	0/0:77,0:77:100:0,231,255	0/0:71,0:71:100:0,213,255	0/0:70,0:70:100:0,210,255	0/0:65,0:65:100:0,195,255	0/0:124,0:124:100:0,255,255	0/0:74,0:74:100:0,222,255	0/0:85,0:85:100:0,255,255	1/1:0,77:77:100:255,231,0	0/0:80,0:80:100:0,240,255	1/1:0,84:84:100:255,253,0	0/0:102,0:102:100:0,255,255	1/1:0,59:59:100:255,177,0	0/0:87,0:87:100:0,255,255	0/0:81,0:81:100:0,244,255	0/0:68,0:68:100:0,204,255	1/1:0,79:79:100:255,237,0	1/1:0,54:54:100:255,162,0	0/0:87,0:87:100:0,255,255	1/1:0,47:47:99:255,141,0	0/0:60,0:60:100:0,180,255	1/1:0,83:83:100:255,250,0	0/0:72,0:72:100:0,216,255	1/1:0,99:99:100:255,255,0	1/1:0,62:62:100:255,186,0	1/1:0,104:104:100:255,255,0	1/1:0,75:75:100:255,225,0	0/0:85,0:85:100:0,255,255	0/0:98,0:98:100:0,255,255	0/0:49,0:49:99:0,147,255	1/1:0,92:92:100:255,255,0	1/1:0,49:49:99:255,147,0	1/1:0,85:85:100:255,255,0	0/0:93,0:93:100:0,255,255	0/0:108,0:108:100:0,255,255	0/0:64,0:64:100:0,192,255	0/0:85,0:85:100:0,255,255	0/0:69,0:69:100:0,207,255	0/0:112,0:112:100:0,255,255	0/0:95,0:95:100:0,255,255	0/0:101,0:101:100:0,255,255	0/0:47,1:48:99:0,108,255	0/0:56,0:56:100:0,168,255	0/0:60,0:60:100:0,180,255	1/1:0,143:143:100:255,255,0	0/0:112,0:112:100:0,255,255	0/0:86,0:86:100:0,255,255	0/0:127,0:127:100:0,255,255	0/0:81,0:81:100:0,244,255	0/0:57,0:57:100:0,171,255	0/0:85,0:85:100:0,255,255	0/0:109,0:109:100:0,255,255	0/0:63,0:63:100:0,189,255	0/0:106,0:106:100:0,255,255	0/0:64,0:64:100:0,192,255	0/0:144,0:144:100:0,255,255	0/0:164,0:164:100:0,255,255	0/0:164,0:164:100:0,255,255	0/0:67,0:67:100:0,201,255	0/0:134,0:134:100:0,255,255	0/0:133,0:133:100:0,255,255	0/0:114,0:114:100:0,255,255	0/0:145,0:145:100:0,255,255	0/0:142,0:142:100:0,255,255	0/0:157,0:157:100:0,255,255	0/0:136,0:136:100:0,255,255	0/0:84,0:84:100:0,253,255	0/0:102,0:102:100:0,255,255	0/0:77,0:77:100:0,231,255	0/0:67,0:67:100:0,201,255	0/0:61,0:61:100:0,183,255	0/0:43,0:43:99:0,129,255	0/0:67,0:67:100:0,201,255	0/0:68,0:68:100:0,204,255	0/0:85,0:85:100:0,255,255	0/0:84,0:84:100:0,253,255	0/0:84,0:84:100:0,253,255	0/0:297,0:297:100:0,255,255	0/0:222,0:222:100:0,255,255	0/0:120,0:120:100:0,255,255	0/0:274,1:275:100:0,255,255	0/0:264,0:264:100:0,255,255	0/0:409,0:409:100:0,255,255	0/0:164,0:164:100:0,255,255	0/0:107,0:107:100:0,255,255	0/0:172,0:172:100:0,255,255	0/0:108,0:108:100:0,255,255	0/0:78,0:78:100:0,234,255	0/0:85,0:85:100:0,255,255	0/0:84,0:84:100:0,253,255	0/0:99,0:99:100:0,255,255	0/0:70,0:70:100:0,210,255	0/0:162,0:162:100:0,255,255	0/0:51,0:51:99:0,153,255	0/0:104,0:104:100:0,255,255	0/0:160,0:160:100:0,255,255	0/0:193,0:193:100:0,255,255	0/0:93,0:93:100:0,255,255	1/1:0,154:154:100:255,255,0	0/0:77,0:77:100:0,231,255	0/0:126,0:126:100:0,255,255
ARME14_CTG_08	405742	SARME14_CTG_08_405742	G	A	.	PASS	AB=0;ABP=0;AC=7;AF=0.0262172;AN=267;ANN=A|intergenic_region|MODIFIER|EKO05_005278-EKO05_005279|EKO05_005278-EKO05_005279|intergenic_region|EKO05_005278-EKO05_005279|||n.405742G>A||||||;AO=319;CIGAR=1X;DPB=22380;DPRA=1.44073;EPP=75.2271;EPPR=518.954;GTI=0;LEN=1;MEANALT=1.08333;MQM=43.1944;MQMR=47.3487;NS=267;NUMALT=1;ODDS=130.81;PAIRED=0.996865;PAIREDR=0.999409;PAO=0;PQA=0;PQR=0;PRO=0;QA=11469;QR=784036;RO=21994;RPL=99;RPP=102.673;RPPR=379.974;RPR=220;RUN=1;SAF=199;SAP=45.4936;SAR=120;SRF=10218;SRP=242.664;SRR=11776;TYPE=snp;technology.Illumina=1;DP=19203	GT:AD:DP:GQ:PL	0/0:101,0:101:100:0,255,255	0/0:123,0:123:100:0,255,255	0/0:101,0:101:100:0,255,255	0/0:56,0:56:100:0,168,255	0/0:88,0:88:100:0,255,255	0/0:93,0:93:100:0,255,255	0/0:203,0:203:100:0,255,255	0/0:274,0:274:100:0,255,255	0/0:110,0:110:100:0,255,255	0/0:188,0:188:100:0,255,255	0/0:132,0:132:100:0,255,255	0/0:148,0:148:100:0,255,255	0/0:42,0:42:99:0,126,255	0/0:41,0:41:99:0,123,255	0/0:59,0:59:100:0,177,255	0/0:53,0:53:99:0,159,255	0/0:63,0:63:100:0,189,255	0/0:43,0:43:99:0,129,255	0/0:67,0:67:100:0,201,255	0/0:58,0:58:100:0,174,255	1/1:0,52:52:99:255,156,0	0/0:47,0:47:99:0,141,255	0/0:100,0:100:100:0,255,255	1/1:0,44:44:99:255,132,0	0/0:53,0:53:99:0,159,255	0/0:76,0:76:100:0,228,255	0/0:92,0:92:100:0,255,255	1/1:0,60:60:100:255,180,0	0/0:123,0:123:100:0,255,255	0/0:98,0:98:100:0,255,255	1/1:0,51:51:99:255,153,0	0/0:40,0:40:99:0,120,255	0/0:77,0:77:100:0,231,255	0/0:66,1:67:100:0,166,255	0/0:99,0:99:100:0,255,255	0/0:60,0:60:100:0,180,255	0/0:40,0:40:99:0,120,255	0/0:69,0:69:100:0,207,255	0/0:44,0:44:99:0,132,255	0/0:38,0:38:99:0,114,255	0/0:32,0:32:99:0,96,255	0/0:61,0:61:100:0,183,255	0/0:28,0:28:99:0,84,255	0/0:38,0:38:99:0,114,255	0/0:59,0:59:100:0,177,255	0/0:39,0:39:99:0,117,255	0/0:55,0:55:100:0,165,255	0/0:58,0:58:100:0,174,255	0/0:52,0:52:99:0,156,255	0/0:274,0:274:100:0,255,255	0/0:57,0:57:100:0,171,255	0/0:31,0:31:99:0,93,255	0/0:84,0:84:100:0,253,255	0/0:46,0:46:99:0,138,255	0/0:48,0:48:99:0,144,255	0/0:42,0:42:99:0,126,255	0/0:49,0:49:99:0,147,255	0/0:38,0:38:99:0,114,255	0/0:67,0:67:100:0,201,255	0/0:52,0:52:99:0,156,255	0/0:100,0:100:100:0,255,255	0/0:35,0:35:99:0,105,255	0/0:50,0:50:99:0,150,255	0/0:55,0:55:100:0,165,255	0/0:36,0:36:99:0,108,255	0/0:30,0:30:99:0,90,255	0/0:34,0:34:99:0,102,255	0/0:58,0:58:100:0,174,255	0/0:56,0:56:100:0,168,255	0/0:82,0:82:100:0,247,255	0/0:39,0:39:99:0,117,255	0/0:74,0:74:100:0,222,255	0/0:71,0:71:100:0,213,255	0/0:74,0:74:100:0,222,255	0/0:119,0:119:100:0,255,255	0/0:82,0:82:100:0,247,255	0/0:39,0:39:99:0,117,255	0/0:84,0:84:100:0,253,255	0/0:44,0:44:99:0,132,255	0/0:82,0:82:100:0,247,255	0/0:77,0:77:100:0,231,255	0/0:64,0:64:100:0,192,255	0/0:43,0:43:99:0,129,255	0/0:53,0:53:99:0,159,255	0/0:79,0:79:100:0,237,255	0/0:53,0:53:99:0,159,255	0/0:49,0:49:99:0,147,255	0/0:53,0:53:99:0,159,255	1/1:0,40:40:99:255,120,0	1/1:0,38:38:99:255,114,0	1/1:0,29:29:99:255,87,0	0/0:115,0:115:100:0,255,255	0/0:101,0:101:100:0,255,255	0/0:42,0:42:99:0,126,255	0/0:53,0:53:99:0,159,255	0/0:67,0:67:100:0,201,255	0/0:73,0:73:100:0,219,255	0/0:71,0:71:100:0,213,255	0/0:52,0:52:99:0,156,255	0/0:51,0:51:99:0,153,255	0/0:47,0:47:99:0,141,255	0/0:76,0:76:100:0,228,255	0/0:132,0:132:100:0,255,255	0/0:55,0:55:100:0,165,255	0/0:51,0:51:99:0,153,255	0/0:81,0:81:100:0,244,255	0/0:71,0:71:100:0,213,255	0/0:96,0:96:100:0,255,255	0/0:90,0:90:100:0,255,255	0/0:102,0:102:100:0,255,255	0/0:67,0:67:100:0,201,255	0/0:58,0:58:100:0,174,255	0/0:97,0:97:100:0,255,255	0/0:94,0:94:100:0,255,255	0/0:71,0:71:100:0,213,255	0/0:107,0:107:100:0,255,255	0/0:118,0:118:100:0,255,255	0/0:61,0:61:100:0,183,255	0/0:297,0:297:100:0,255,255	0/0:70,0:70:100:0,210,255	0/0:66,0:66:100:0,198,255	0/0:53,0:53:99:0,159,255	0/0:94,0:94:100:0,255,255	0/0:88,0:88:100:0,255,255	0/0:73,0:73:100:0,219,255	0/0:60,0:60:100:0,180,255	0/0:86,0:86:100:0,255,255	0/0:75,0:75:100:0,225,255	0/0:77,0:77:100:0,231,255	0/0:59,0:59:100:0,177,255	0/0:73,0:73:100:0,219,255	0/0:77,0:77:100:0,231,255	0/0:64,0:64:100:0,192,255	0/0:68,0:68:100:0,204,255	0/0:94,0:94:100:0,255,255	0/0:57,0:57:100:0,171,255	0/0:100,0:100:100:0,255,255	0/0:82,0:82:100:0,247,255	0/0:73,0:73:100:0,219,255	0/0:78,0:78:100:0,234,255	0/0:58,0:58:100:0,174,255	0/0:54,0:54:100:0,162,255	0/0:91,0:91:100:0,255,255	0/0:52,0:52:99:0,156,255	0/0:48,0:48:99:0,144,255	0/0:89,0:89:100:0,255,255	0/0:58,0:58:100:0,174,255	0/0:54,0:54:100:0,162,255	0/0:28,0:28:99:0,84,255	0/0:64,0:64:100:0,192,255	0/0:81,0:81:100:0,244,255	0/0:71,0:71:100:0,213,255	0/0:85,0:85:100:0,255,255	0/0:68,0:68:100:0,204,255	0/0:95,0:95:100:0,255,255	0/0:69,0:69:100:0,207,255	0/0:68,0:68:100:0,204,255	0/0:64,0:64:100:0,192,255	0/0:68,0:68:100:0,204,255	0/0:80,0:80:100:0,240,255	0/0:54,0:54:100:0,162,255	0/0:70,0:70:100:0,210,255	0/0:84,0:84:100:0,253,255	0/0:96,0:96:100:0,255,255	0/0:59,0:59:100:0,177,255	0/0:51,0:51:99:0,153,255	0/0:67,0:67:100:0,201,255	0/0:106,0:106:100:0,255,255	0/0:78,0:78:100:0,234,255	0/0:85,0:85:100:0,255,255	0/0:53,0:53:99:0,159,255	0/0:64,0:64:100:0,192,255	0/0:40,0:40:99:0,120,255	0/0:124,0:124:100:0,255,255	0/0:95,0:95:100:0,255,255	0/0:57,0:57:100:0,171,255	0/0:120,0:120:100:0,255,255	0/0:57,0:57:100:0,171,255	0/0:49,0:49:99:0,147,255	0/0:89,0:89:100:0,255,255	0/0:121,0:121:100:0,255,255	0/0:70,0:70:100:0,210,255	0/0:89,0:89:100:0,255,255	0/0:76,0:76:100:0,228,255	0/0:118,0:118:100:0,255,255	0/0:154,0:154:100:0,255,255	0/0:150,0:150:100:0,255,255	0/0:58,0:58:100:0,174,255	0/0:119,0:119:100:0,255,255	0/0:93,0:93:100:0,255,255	0/0:100,0:100:100:0,255,255	0/0:108,0:108:100:0,255,255	0/0:94,0:94:100:0,255,255	0/0:160,0:160:100:0,255,255	0/0:124,0:124:100:0,255,255	0/0:68,0:68:100:0,204,255	0/0:78,0:78:100:0,234,255	0/0:43,0:43:99:0,129,255	0/0:55,0:55:100:0,165,255	0/0:52,0:52:99:0,156,255	0/0:31,0:31:99:0,93,255	0/0:46,0:46:99:0,138,255	0/0:65,0:65:100:0,195,255	0/0:63,0:63:100:0,189,255	0/0:63,0:63:100:0,189,255	0/0:52,0:52:99:0,156,255	0/0:237,0:237:100:0,255,255	0/0:215,0:215:100:0,255,255	0/0:97,0:97:100:0,255,255	0/0:254,0:254:100:0,255,255	0/0:264,1:265:100:0,255,255	0/0:453,1:454:100:0,255,255	0/0:182,0:182:100:0,255,255	0/0:143,0:143:100:0,255,255	0/0:215,0:215:100:0,255,255	0/0:123,0:123:100:0,255,255	0/0:92,0:92:100:0,255,255	0/0:89,0:89:100:0,255,255	0/0:89,0:89:100:0,255,255	0/0:85,0:85:100:0,255,255	0/0:84,0:84:100:0,253,255	0/0:152,0:152:100:0,255,255	0/0:45,0:45:99:0,135,255	0/0:105,0:105:100:0,255,255	0/0:170,0:170:100:0,255,255	0/0:182,0:182:100:0,255,255	0/0:86,0:86:100:0,255,255	0/0:161,0:161:100:0,255,255	0/0:85,0:85:100:0,255,255	0/0:132,0:132:100:0,255,255
ARME14_CTG_08	405781	SARME14_CTG_08_405781	C	T	.	PASS	AB=0;ABP=0;AC=5;AF=0.0187266;AN=267;ANN=T|intergenic_region|MODIFIER|EKO05_005278-EKO05_005279|EKO05_005278-EKO05_005279|intergenic_region|EKO05_005278-EKO05_005279|||n.405781C>T||||||;AO=484;CIGAR=1X;DPB=26517;DPRA=1.26797;EPP=18.1029;EPPR=321.416;GTI=0;LEN=1;MEANALT=1.1;MQM=56.9711;MQMR=56.3009;NS=267;NUMALT=1;ODDS=116.469;PAIRED=1;PAIREDR=0.999461;PAO=0;PQA=0;PQR=0;PRO=0;QA=17213;QR=923182;RO=25959;RPL=191;RPP=49.688;RPPR=746.355;RPR=293;RUN=1;SAF=210;SAP=21.3871;SAR=274;SRF=12259;SRP=176.708;SRR=13700;TYPE=snp;technology.Illumina=1;DP=22749	GT:AD:DP:GQ:PL	0/0:94,0:94:100:0,255,255	0/0:121,0:121:100:0,255,255	0/0:95,0:95:100:0,255,255	0/0:60,0:60:100:0,180,255	0/0:82,0:82:100:0,247,255	0/0:93,0:93:100:0,255,255	0/0:229,0:229:100:0,255,255	0/0:245,0:245:100:0,255,255	1/1:0,152:152:100:255,255,0	0/0:184,0:184:100:0,255,255	0/0:166,0:166:100:0,255,255	0/0:171,0:171:100:0,255,255	0/0:47,0:47:99:0,141,255	0/0:50,0:50:99:0,150,255	0/0:61,0:61:100:0,183,255	0/0:60,0:60:100:0,180,255	0/0:66,0:66:100:0,198,255	0/0:59,0:59:100:0,177,255	0/0:84,0:84:100:0,253,255	0/0:68,0:68:100:0,204,255	0/0:84,0:84:100:0,253,255	0/0:57,0:57:100:0,171,255	0/0:131,0:131:100:0,255,255	0/0:75,0:75:100:0,225,255	0/0:68,0:68:100:0,204,255	0/0:89,0:89:100:0,255,255	0/0:107,0:107:100:0,255,255	0/0:101,0:101:100:0,255,255	0/0:129,0:129:100:0,255,255	0/0:120,0:120:100:0,255,255	0/0:82,0:82:100:0,247,255	0/0:43,0:43:99:0,129,255	0/0:91,0:91:100:0,255,255	0/0:81,0:81:100:0,244,255	0/0:130,0:130:100:0,255,255	0/0:84,0:84:100:0,253,255	0/0:54,0:54:100:0,162,255	0/0:84,0:84:100:0,253,255	0/0:51,0:51:99:0,153,255	0/0:50,0:50:99:0,150,255	0/0:42,0:42:99:0,126,255	0/0:69,0:69:100:0,207,255	0/0:44,0:44:99:0,132,255	0/0:51,0:51:99:0,153,255	0/0:71,0:71:100:0,213,255	0/0:56,0:56:100:0,168,255	0/0:67,0:67:100:0,201,255	0/0:71,0:71:100:0,213,255	0/0:68,0:68:100:0,204,255	0/0:323,0:323:100:0,255,255	0/0:66,0:66:100:0,198,255	0/0:46,0:46:99:0,138,255	0/0:103,0:103:100:0,255,255	0/0:60,0:60:100:0,180,255	0/0:52,0:52:99:0,156,255	0/0:46,0:46:99:0,138,255	0/0:62,0:62:100:0,186,255	0/0:49,0:49:99:0,147,255	0/0:77,0:77:100:0,231,255	0/0:70,0:70:100:0,210,255	0/0:103,0:103:100:0,255,255	0/0:38,0:38:99:0,114,255	0/0:59,0:59:100:0,177,255	0/0:60,0:60:100:0,180,255	0/0:37,0:37:99:0,111,255	0/0:37,0:37:99:0,111,255	0/0:41,0:41:99:0,123,255	0/0:54,0:54:100:0,162,255	1/1:0,60:60:100:255,180,0	1/1:0,105:105:100:255,255,0	0/0:47,0:47:99:0,141,255	0/0:98,0:98:100:0,255,255	0/0:85,0:85:100:0,255,255	0/0:91,0:91:100:0,255,255	0/0:132,0:132:100:0,255,255	0/0:96,0:96:100:0,255,255	0/0:61,0:61:100:0,183,255	0/0:94,0:94:100:0,255,255	0/0:60,0:60:100:0,180,255	0/0:92,0:92:100:0,255,255	0/0:86,0:86:100:0,255,255	0/0:82,0:82:100:0,247,255	0/0:52,0:52:99:0,156,255	0/0:67,0:67:100:0,201,255	0/0:94,0:94:100:0,255,255	0/0:54,0:54:100:0,162,255	0/0:67,0:67:100:0,201,255	0/0:64,0:64:100:0,192,255	0/0:55,0:55:100:0,165,255	0/0:60,0:60:100:0,180,255	0/0:53,0:53:99:0,159,255	0/0:135,0:135:100:0,255,255	0/0:123,0:123:100:0,255,255	0/0:62,0:62:100:0,186,255	0/0:67,0:67:100:0,201,255	0/0:83,0:83:100:0,250,255	0/0:94,0:94:100:0,255,255	0/0:92,0:92:100:0,255,255	0/0:53,0:53:99:0,159,255	0/0:71,0:71:100:0,213,255	0/0:62,0:62:100:0,186,255	0/0:91,0:91:100:0,255,255	0/0:146,0:146:100:0,255,255	0/0:70,0:70:100:0,210,255	0/0:61,0:61:100:0,183,255	0/0:100,0:100:100:0,255,255	0/0:84,0:84:100:0,253,255	0/0:108,0:108:100:0,255,255	0/0:113,0:113:100:0,255,255	0/0:117,0:117:100:0,255,255	0/0:84,0:84:100:0,253,255	0/0:76,0:76:100:0,228,255	0/0:108,0:108:100:0,255,255	0/0:101,0:101:100:0,255,255	0/0:89,0:89:100:0,255,255	0/0:141,0:141:100:0,255,255	0/0:129,0:129:100:0,255,255	0/0:83,0:83:100:0,250,255	0/0:338,0:338:100:0,255,255	0/0:76,0:76:100:0,228,255	0/0:86,0:86:100:0,255,255	0/0:68,0:68:100:0,204,255	0/0:109,0:109:100:0,255,255	0/0:101,0:101:100:0,255,255	0/0:78,0:78:100:0,234,255	0/0:66,0:66:100:0,198,255	0/0:99,0:99:100:0,255,255	0/0:96,0:96:100:0,255,255	0/0:90,0:90:100:0,255,255	0/0:63,0:63:100:0,189,255	0/0:82,0:82:100:0,247,255	0/0:104,0:104:100:0,255,255	0/0:76,0:76:100:0,228,255	0/0:82,0:82:100:0,247,255	0/0:117,0:117:100:0,255,255	0/0:76,0:76:100:0,228,255	0/0:127,0:127:100:0,255,255	0/0:98,0:98:100:0,255,255	0/0:79,0:79:100:0,237,255	0/0:93,0:93:100:0,255,255	0/0:80,0:80:100:0,240,255	0/0:70,0:70:100:0,210,255	0/0:104,0:104:100:0,255,255	0/0:67,0:67:100:0,201,255	0/0:66,0:66:100:0,198,255	0/0:101,0:101:100:0,255,255	0/0:58,0:58:100:0,174,255	0/0:68,0:68:100:0,204,255	0/0:46,0:46:99:0,138,255	0/0:85,0:85:100:0,255,255	0/0:97,0:97:100:0,255,255	0/0:79,0:79:100:0,237,255	0/0:105,1:106:100:0,255,255	0/0:81,0:81:100:0,244,255	0/0:117,0:117:100:0,255,255	0/0:95,0:95:100:0,255,255	0/0:66,0:66:100:0,198,255	0/0:87,0:87:100:0,255,255	0/0:82,0:82:100:0,247,255	0/0:107,0:107:100:0,255,255	0/0:67,0:67:100:0,201,255	0/0:91,0:91:100:0,255,255	0/0:109,0:109:100:0,255,255	0/0:102,0:102:100:0,255,255	0/0:67,0:67:100:0,201,255	0/0:78,0:78:100:0,234,255	0/0:65,0:65:100:0,195,255	0/0:130,0:130:100:0,255,255	0/0:93,0:93:100:0,255,255	0/0:112,0:112:100:0,255,255	0/0:56,0:56:100:0,168,255	0/0:68,0:68:100:0,204,255	0/0:55,0:55:100:0,165,255	0/0:165,0:165:100:0,255,255	0/0:112,0:112:100:0,255,255	0/0:70,0:70:100:0,210,255	0/0:123,0:123:100:0,255,255	0/0:74,0:74:100:0,222,255	0/0:52,0:52:99:0,156,255	0/0:91,0:91:100:0,255,255	0/0:144,0:144:100:0,255,255	0/0:95,0:95:100:0,255,255	0/0:102,0:102:100:0,255,255	0/0:91,0:91:100:0,255,255	0/0:140,0:140:100:0,255,255	0/0:203,0:203:100:0,255,255	0/0:171,0:171:100:0,255,255	0/0:75,0:75:100:0,225,255	0/0:146,0:146:100:0,255,255	0/0:111,0:111:100:0,255,255	0/0:121,0:121:100:0,255,255	0/0:152,0:152:100:0,255,255	0/0:116,0:116:100:0,255,255	0/0:184,0:184:100:0,255,255	0/0:152,0:152:100:0,255,255	0/0:87,0:87:100:0,255,255	0/0:87,0:87:100:0,255,255	0/0:56,0:56:100:0,168,255	0/0:70,0:70:100:0,210,255	0/0:70,0:70:100:0,210,255	0/0:40,0:40:99:0,120,255	0/0:58,0:58:100:0,174,255	0/0:87,0:87:100:0,255,255	0/0:74,0:74:100:0,222,255	0/0:72,0:72:100:0,216,255	0/0:70,0:70:100:0,210,255	0/0:285,0:285:100:0,255,255	0/0:245,1:246:100:0,255,255	0/0:129,0:129:100:0,255,255	0/0:354,1:355:100:0,255,255	0/0:323,0:323:100:0,255,255	0/0:532,0:532:100:0,255,255	0/0:160,0:160:100:0,255,255	0/0:141,1:142:100:0,255,255	0/0:215,0:215:100:0,255,255	0/0:115,0:115:100:0,255,255	0/0:84,0:84:100:0,253,255	0/0:93,0:93:100:0,255,255	0/0:91,0:91:100:0,255,255	0/0:70,1:71:100:0,178,255	0/0:87,1:88:100:0,229,255	0/0:147,1:148:100:0,255,255	0/0:59,0:59:100:0,177,255	0/0:118,0:118:100:0,255,255	0/0:203,1:204:100:0,255,255	0/0:209,0:209:100:0,255,255	0/0:109,1:110:100:0,255,255	0/0:173,0:173:100:0,255,255	0/0:96,1:97:100:0,255,255	0/0:164,0:164:100:0,255,255
ARME14_CTG_08	408528	SARME14_CTG_08_408528	ATAC	.	.	PASS	AB=0;ABP=0;AC=9;AF=0.0337079;AN=267;ANN=CTAT|intergenic_region|MODIFIER|EKO05_005278-EKO05_005279|EKO05_005278-EKO05_005279|intergenic_region|EKO05_005278-EKO05_005279|||n.408528_408531delATACinsCTAT||||||;AO=1235;CIGAR=1X2M1X;DPB=28157.8;DPRA=1.52744;EPP=100.111;EPPR=163.531;GTI=1;LEN=4;MEANALT=2.5625;MQM=59.3053;MQMR=59.8553;NS=267;NUMALT=1;ODDS=3.11255;PAIRED=0.77085;PAIREDR=0.978624;PAO=101;PQA=3571;PQR=70;PRO=2;QA=44109;QR=961239;RO=26666;RPL=572;RPP=17.5706;RPPR=186.722;RPR=663;RUN=1;SAF=724;SAP=82.7816;SAR=511;SRF=15147;SRP=1074.85;SRR=11519;TYPE=complex;technology.Illumina=1;DP=1235	GT:AD:DP:GQ:PL	0/0:0:0:33:0	0/0:0:0:33:0	0/0:0:0:33:0	0/0:0:0:33:0	0/0:0:0:33:0	0/0:0:0:33:0	0/0:0:0:33:0	0/0:0:0:33:0	0/0:0:0:33:0	0/0:0:0:33:0	0/0:0:0:33:0	0/0:0:0:33:0	0/0:0:0:33:0	0/0:0:0:33:0	0/0:0:0:33:0	0/0:0:0:33:0	0/0:0:0:33:0	0/0:0:0:33:0	0/0:0:0:33:0	0/0:0:0:33:0	0/0:0:0:33:0	0/0:0:0:33:0	0/0:0:0:33:0	0/0:0:0:33:0	0/0:0:0:33:0	0/0:0:0:33:0	0/0:0:0:33:0	0/0:0:0:33:0	0/0:0:0:33:0	0/0:0:0:33:0	0/0:0:0:33:0	0/0:0:0:33:0	0/0:0:0:33:0	0/0:0:0:33:0	0/0:0:0:33:0	0/0:66:66:100:0	0/0:0:0:33:0	0/0:0:0:33:0	0/0:0:0:33:0	0/0:0:0:33:0	0/0:0:0:33:0	0/0:0:0:33:0	0/0:0:0:33:0	0/0:0:0:33:0	0/0:0:0:33:0	0/0:0:0:33:0	0/0:0:0:33:0	0/0:0:0:33:0	0/0:0:0:33:0	0/0:0:0:33:0	0/0:0:0:33:0	0/0:0:0:33:0	0/0:0:0:33:0	0/0:0:0:33:0	0/0:0:0:33:0	0/0:0:0:33:0	0/0:0:0:33:0	0/0:0:0:33:0	0/0:0:0:33:0	0/0:0:0:33:0	0/0:0:0:33:0	0/0:0:0:33:0	0/0:0:0:33:0	0/0:0:0:33:0	0/0:0:0:33:0	0/0:0:0:33:0	0/0:0:0:33:0	0/0:0:0:33:0	0/0:0:0:33:0	0/0:0:0:33:0	0/0:0:0:33:0	0/0:0:0:33:0	0/0:0:0:33:0	0/0:0:0:33:0	0/0:0:0:33:0	0/0:0:0:33:0	0/0:0:0:33:0	0/0:0:0:33:0	0/0:0:0:33:0	0/0:0:0:33:0	0/0:0:0:33:0	0/0:0:0:33:0	0/0:0:0:33:0	0/0:0:0:33:0	0/0:0:0:33:0	0/0:0:0:33:0	0/0:0:0:33:0	0/0:0:0:33:0	0/0:0:0:33:0	0/0:0:0:33:0	0/0:0:0:33:0	0/0:0:0:33:0	0/0:0:0:33:0	0/0:0:0:33:0	0/0:0:0:33:0	0/0:0:0:33:0	0/0:0:0:33:0	0/0:0:0:33:0	0/0:0:0:33:0	0/0:0:0:33:0	0/0:0:0:33:0	0/0:0:0:33:0	0/0:0:0:33:0	0/0:0:0:33:0	0/0:0:0:33:0	0/0:0:0:33:0	0/0:0:0:33:0	0/0:0:0:33:0	0/0:0:0:33:0	0/0:0:0:33:0	0/0:0:0:33:0	0/0:0:0:33:0	0/0:0:0:33:0	0/0:0:0:33:0	0/0:0:0:33:0	0/0:0:0:33:0	0/0:0:0:33:0	0/0:0:0:33:0	0/0:0:0:33:0	0/0:0:0:33:0	0/0:0:0:33:0	0/0:0:0:33:0	0/0:0:0:33:0	0/0:0:0:33:0	0/0:0:0:33:0	0/0:0:0:33:0	0/0:0:0:33:0	0/0:0:0:33:0	0/0:0:0:33:0	0/0:0:0:33:0	0/0:0:0:33:0	0/0:0:0:33:0	0/0:0:0:33:0	0/0:0:0:33:0	0/0:0:0:33:0	0/0:0:0:33:0	0/0:0:0:33:0	0/0:77:77:100:0	0/0:0:0:33:0	0/0:82:82:100:0	0/0:0:0:33:0	0/0:53:53:99:0	0/0:0:0:33:0	0/0:0:0:33:0	0/0:0:0:33:0	0/0:72:72:100:0	0/0:54:54:100:0	0/0:0:0:33:0	0/0:44:44:99:0	0/0:0:0:33:0	0/0:93:93:100:0	0/0:0:0:33:0	0/0:92:92:100:0	0/0:64:64:100:0	0/0:91:91:100:0	0/0:73:73:100:0	0/0:0:0:33:0	0/0:0:0:33:0	0/0:0:0:33:0	0/0:77:77:100:0	0/0:55:55:100:0	0/0:84:84:100:0	0/0:0:0:33:0	0/0:0:0:33:0	0/0:0:0:33:0	0/0:0:0:33:0	0/0:0:0:33:0	0/0:0:0:33:0	0/0:0:0:33:0	0/0:0:0:33:0	0/0:0:0:33:0	0/0:0:0:33:0	0/0:0:0:33:0	0/0:158:158:100:0	0/0:0:0:33:0	0/0:0:0:33:0	0/0:0:0:33:0	0/0:0:0:33:0	0/0:0:0:33:0	0/0:0:0:33:0	0/0:0:0:33:0	0/0:0:0:33:0	0/0:0:0:33:0	0/0:0:0:33:0	0/0:0:0:33:0	0/0:0:0:33:0	0/0:0:0:33:0	0/0:0:0:33:0	0/0:0:0:33:0	0/0:0:0:33:0	0/0:0:0:33:0	0/0:0:0:33:0	0/0:0:0:33:0	0/0:0:0:33:0	0/0:0:0:33:0	0/0:0:0:33:0	0/0:0:0:33:0	0/0:0:0:33:0	0/0:0:0:33:0	0/0:0:0:33:0	0/0:0:0:33:0	0/0:0:0:33:0	0/0:0:0:33:0	0/0:0:0:33:0	0/0:0:0:33:0	0/0:0:0:33:0	0/0:0:0:33:0	0/0:0:0:33:0	0/0:0:0:33:0	0/0:0:0:33:0	0/0:0:0:33:0	0/0:0:0:33:0	0/0:0:0:33:0	0/0:0:0:33:0	0/0:0:0:33:0	0/0:0:0:33:0	0/0:0:0:33:0	0/0:0:0:33:0	0/0:0:0:33:0	0/0:0:0:33:0	0/0:0:0:33:0	0/0:0:0:33:0	0/0:0:0:33:0	0/0:0:0:33:0	0/0:0:0:33:0	0/0:0:0:33:0	0/0:0:0:33:0	0/0:0:0:33:0	0/0:0:0:33:0	0/0:0:0:33:0
ARME14_CTG_08	416573	SARME14_CTG_08_416573	A	T	.	PASS	AB=0;ABP=0;AC=7;AF=0.0262172;AN=267;ANN=T|upstream_gene_variant|MODIFIER|EKO05_005279|EKO05_005279|transcript|EKO05_005279-T1|protein_coding||c.-2800T>A|||||2800|,T|downstream_gene_variant|MODIFIER|EKO05_005280|EKO05_005280|transcript|EKO05_005280-T1|protein_coding||c.*2495A>T|||||2495|,T|intergenic_region|MODIFIER|EKO05_005280-EKO05_005281|EKO05_005280-EKO05_005281|intergenic_region|EKO05_005280-EKO05_005281|||n.416573A>T||||||;AO=447;CIGAR=1X;DPB=25802;DPRA=1.11737;EPP=26.1387;EPPR=1201.72;GTI=0;LEN=1;MEANALT=1.11429;MQM=59.9799;MQMR=59.9912;NS=267;NUMALT=1;ODDS=88.0476;PAIRED=0.995526;PAIREDR=0.999052;PAO=0;PQA=0;PQR=0;PRO=0;QA=15146;QR=909458;RO=25325;RPL=260;RPP=28.8979;RPPR=2113.31;RPR=187;RUN=1;SAF=208;SAP=7.67872;SAR=239;SRF=12513;SRP=10.6759;SRR=12812;TYPE=snp;technology.Illumina=1;DP=22715	GT:AD:DP:GQ:PL	0/0:67,0:67:100:0,201,255	0/0:89,0:89:100:0,255,255	0/0:68,0:68:100:0,204,255	0/0:55,0:55:100:0,165,255	0/0:85,0:85:100:0,255,255	0/0:69,0:69:100:0,207,255	0/0:193,0:193:100:0,255,255	0/0:166,1:167:100:0,255,255	0/0:129,0:129:100:0,255,255	0/0:120,0:120:100:0,255,255	0/0:129,0:129:100:0,255,255	0/0:148,0:148:100:0,255,255	0/0:43,0:43:99:0,129,255	0/0:65,0:65:100:0,195,255	0/0:81,0:81:100:0,244,255	1/1:0,73:73:100:255,219,0	0/0:79,0:79:100:0,237,255	1/1:0,45:45:99:255,135,0	0/0:82,0:82:100:0,247,255	1/1:0,83:83:100:255,250,0	0/0:86,0:86:100:0,255,255	0/0:61,0:61:100:0,183,255	0/0:129,0:129:100:0,255,255	0/0:82,0:82:100:0,247,255	0/0:54,0:54:100:0,162,255	1/1:4,118:122:100:255,223,0	0/0:109,0:109:100:0,255,255	0/0:104,0:104:100:0,255,255	0/0:167,0:167:100:0,255,255	0/0:107,0:107:100:0,255,255	0/0:81,2:83:100:0,178,255	0/0:66,1:67:100:0,166,255	0/0:93,0:93:100:0,255,255	0/0:87,0:87:100:0,255,255	0/0:112,0:112:100:0,255,255	0/0:90,1:91:100:0,238,255	0/0:51,0:51:99:0,153,255	0/0:85,0:85:100:0,255,255	0/0:50,0:50:99:0,150,255	0/0:60,0:60:100:0,180,255	0/0:54,0:54:100:0,162,255	0/0:70,0:70:100:0,210,255	0/0:61,0:61:100:0,183,255	0/0:68,0:68:100:0,204,255	0/0:94,0:94:100:0,255,255	0/0:66,0:66:100:0,198,255	0/0:81,0:81:100:0,244,255	0/0:59,0:59:100:0,177,255	0/0:56,0:56:100:0,168,255	0/0:354,1:355:100:0,255,255	0/0:74,0:74:100:0,222,255	0/0:46,0:46:99:0,138,255	0/0:102,0:102:100:0,255,255	0/0:74,0:74:100:0,222,255	0/0:61,0:61:100:0,183,255	0/0:58,0:58:100:0,174,255	0/0:79,0:79:100:0,237,255	0/0:62,1:63:99:0,153,255	0/0:94,0:94:100:0,255,255	0/0:58,0:58:100:0,174,255	0/0:98,1:99:100:0,255,255	0/0:57,0:57:100:0,171,255	0/0:69,0:69:100:0,207,255	0/0:74,0:74:100:0,222,255	0/0:56,0:56:100:0,168,255	0/0:41,0:41:99:0,123,255	0/0:47,0:47:99:0,141,255	0/0:75,0:75:100:0,225,255	0/0:51,0:51:99:0,153,255	0/0:118,0:118:100:0,255,255	0/0:44,0:44:99:0,132,255	0/0:103,0:103:100:0,255,255	0/0:108,0:108:100:0,255,255	0/0:119,0:119:100:0,255,255	0/0:137,1:138:100:0,255,255	0/0:105,0:105:100:0,255,255	0/0:53,0:53:99:0,159,255	0/0:84,0:84:100:0,253,255	0/0:68,0:68:100:0,204,255	0/0:114,0:114:100:0,255,255	0/0:109,0:109:100:0,255,255	0/0:71,0:71:100:0,213,255	0/0:53,0:53:99:0,159,255	0/0:76,0:76:100:0,228,255	0/0:102,0:102:100:0,255,255	0/0:53,0:53:99:0,159,255	0/0:63,0:63:100:0,189,255	0/0:56,0:56:100:0,168,255	0/0:48,0:48:99:0,144,255	0/0:79,0:79:100:0,237,255	0/0:56,0:56:100:0,168,255	0/0:139,1:140:100:0,255,255	0/0:146,1:147:100:0,255,255	0/0:72,0:72:100:0,216,255	0/0:64,0:64:100:0,192,255	0/0:144,0:144:100:0,255,255	0/0:112,0:112:100:0,255,255	0/0:93,0:93:100:0,255,255	0/0:59,1:60:99:0,144,255	0/0:57,1:58:99:0,139,255	0/0:60,0:60:100:0,180,255	0/0:121,1:122:100:0,255,255	0/0:172,0:172:100:0,255,255	0/0:56,0:56:100:0,168,255	0/0:62,0:62:100:0,186,255	0/0:106,0:106:100:0,255,255	0/0:106,0:106:100:0,255,255	0/0:132,0:132:100:0,255,255	0/0:133,0:133:100:0,255,255	0/0:125,0:125:100:0,255,255	0/0:119,0:119:100:0,255,255	0/0:90,0:90:100:0,255,255	0/0:130,0:130:100:0,255,255	0/0:78,0:78:100:0,234,255	0/0:64,0:64:100:0,192,255	0/0:129,0:129:100:0,255,255	0/0:125,0:125:100:0,255,255	0/0:124,1:125:100:0,255,255	0/0:184,1:185:100:0,255,255	0/0:73,0:73:100:0,219,255	0/0:94,0:94:100:0,255,255	0/0:84,0:84:100:0,253,255	0/0:120,0:120:100:0,255,255	0/0:87,0:87:100:0,255,255	0/0:117,0:117:100:0,255,255	0/0:103,0:103:100:0,255,255	0/0:86,0:86:100:0,255,255	0/0:93,0:93:100:0,255,255	0/0:79,0:79:100:0,237,255	0/0:88,0:88:100:0,255,255	0/0:94,1:95:100:0,250,255	0/0:75,0:75:100:0,225,255	0/0:81,0:81:100:0,244,255	0/0:75,0:75:100:0,225,255	0/0:149,0:149:100:0,255,255	0/0:76,0:76:100:0,228,255	0/0:105,0:105:100:0,255,255	0/0:104,0:104:100:0,255,255	0/0:86,1:87:100:0,226,255	0/0:99,0:99:100:0,255,255	0/0:101,0:101:100:0,255,255	0/0:58,0:58:100:0,174,255	0/0:102,1:103:100:0,255,255	0/0:78,0:78:100:0,234,255	0/0:85,0:85:100:0,255,255	0/0:115,1:116:100:0,255,255	0/0:70,0:70:100:0,210,255	0/0:58,0:58:100:0,174,255	0/0:62,0:62:100:0,186,255	0/0:83,0:83:100:0,250,255	0/0:95,0:95:100:0,255,255	0/0:69,0:69:100:0,207,255	0/0:110,0:110:100:0,255,255	0/0:79,0:79:100:0,237,255	0/0:124,0:124:100:0,255,255	0/0:99,0:99:100:0,255,255	0/0:74,0:74:100:0,222,255	0/0:74,0:74:100:0,222,255	0/0:75,0:75:100:0,225,255	0/0:106,0:106:100:0,255,255	0/0:67,0:67:100:0,201,255	0/0:108,0:108:100:0,255,255	0/0:114,0:114:100:0,255,255	0/0:114,0:114:100:0,255,255	0/0:89,0:89:100:0,255,255	0/0:103,0:103:100:0,255,255	0/0:75,1:76:100:0,193,255	0/0:136,0:136:100:0,255,255	0/0:111,0:111:100:0,255,255	0/0:93,0:93:100:0,255,255	0/0:72,0:72:100:0,216,255	0/0:64,0:64:100:0,192,255	0/0:54,0:54:100:0,162,255	0/0:184,1:185:100:0,255,255	0/0:120,0:120:100:0,255,255	0/0:68,0:68:100:0,204,255	0/0:139,0:139:100:0,255,255	0/0:83,1:84:100:0,216,255	0/0:68,0:68:100:0,204,255	0/0:87,0:87:100:0,255,255	0/0:136,1:137:100:0,255,255	0/0:97,0:97:100:0,255,255	0/0:79,0:79:100:0,237,255	0/0:87,0:87:100:0,255,255	0/0:132,0:132:100:0,255,255	0/0:179,0:179:100:0,255,255	0/0:188,0:188:100:0,255,255	0/0:72,0:72:100:0,216,255	0/0:157,1:158:100:0,255,255	0/0:129,0:129:100:0,255,255	0/0:144,0:144:100:0,255,255	0/0:152,0:152:100:0,255,255	0/0:169,0:169:100:0,255,255	0/0:154,0:154:100:0,255,255	0/0:163,0:163:100:0,255,255	0/0:109,0:109:100:0,255,255	0/0:116,0:116:100:0,255,255	0/0:93,2:95:100:0,214,255	0/0:71,0:71:100:0,213,255	0/0:83,0:83:100:0,250,255	0/0:40,0:40:99:0,120,255	0/0:74,0:74:100:0,222,255	0/0:108,0:108:100:0,255,255	0/0:61,0:61:100:0,183,255	0/0:96,0:96:100:0,255,255	0/0:60,0:60:100:0,180,255	0/0:245,0:245:100:0,255,255	0/0:209,0:209:100:0,255,255	0/0:113,0:113:100:0,255,255	0/0:254,0:254:100:0,255,255	0/0:229,0:229:100:0,255,255	0/0:430,0:430:100:0,255,255	0/0:126,0:126:100:0,255,255	0/0:108,0:108:100:0,255,255	0/0:188,0:188:100:0,255,255	0/0:81,0:81:100:0,244,255	0/0:63,0:63:100:0,189,255	0/0:63,0:63:100:0,189,255	0/0:74,1:75:100:0,190,255	0/0:67,0:67:100:0,201,255	0/0:74,0:74:100:0,222,255	0/0:144,0:144:100:0,255,255	0/0:40,0:40:99:0,120,255	0/0:115,0:115:100:0,255,255	0/0:126,0:126:100:0,255,255	0/0:209,0:209:100:0,255,255	0/0:93,0:93:100:0,255,255	0/0:143,0:143:100:0,255,255	1/1:0,49:49:99:255,147,0	0/0:135,1:136:100:0,255,255
ARME14_CTG_08	426226	SARME14_CTG_08_426226	C	G	.	PASS	AB=0;ABP=0;AC=61;AF=0.228464;AN=267;ANN=G|intergenic_region|MODIFIER|EKO05_005280-EKO05_005281|EKO05_005280-EKO05_005281|intergenic_region|EKO05_005280-EKO05_005281|||n.426226C>G||||||;AO=6813;CIGAR=1X;DPB=26923;DPRA=1.18851;EPP=822.009;EPPR=2440.27;GTI=0;LEN=1;MEANALT=1.24286;MQM=58.2786;MQMR=59.9427;NS=267;NUMALT=1;ODDS=82.8586;PAIRED=0.998679;PAIREDR=0.9993;PAO=0;PQA=0;PQR=0;PRO=0;QA=247920;QR=705676;RO=20009;RPL=3061;RPP=155.195;RPPR=341.856;RPR=3752;RUN=1;SAF=3765;SAP=166.863;SAR=3048;SRF=10971;SRP=408.512;SRR=9038;TYPE=snp;technology.Illumina=1;DP=23372	GT:AD:DP:GQ:PL	0/0:86,0:86:100:0,255,255	1/1:0,117:117:100:255,255,0	1/1:0,79:79:100:255,237,0	1/1:0,52:52:99:255,156,0	1/1:0,114:114:100:255,255,0	0/0:89,0:89:100:0,255,255	0/0:198,0:198:100:0,255,255	0/0:222,0:222:100:0,255,255	0/0:136,0:136:100:0,255,255	1/1:0,171:171:100:255,255,0	0/0:161,0:161:100:0,255,255	1/1:22,148:170:100:255,0,255	1/1:0,44:44:99:255,132,0	0/0:53,0:53:99:0,159,255	0/0:69,0:69:100:0,207,255	0/0:68,0:68:100:0,204,255	0/0:65,0:65:100:0,195,255	0/0:50,0:50:99:0,150,255	0/0:87,0:87:100:0,255,255	0/0:81,0:81:100:0,244,255	0/0:103,0:103:100:0,255,255	0/0:56,0:56:100:0,168,255	0/0:140,0:140:100:0,255,255	0/0:110,0:110:100:0,255,255	0/0:57,0:57:100:0,171,255	0/0:95,0:95:100:0,255,255	0/0:110,0:110:100:0,255,255	0/0:112,0:112:100:0,255,255	0/0:149,0:149:100:0,255,255	0/0:102,1:103:100:0,255,255	0/0:101,0:101:100:0,255,255	0/0:53,0:53:99:0,159,255	0/0:77,0:77:100:0,231,255	0/0:67,0:67:100:0,201,255	0/0:129,0:129:100:0,255,255	0/0:81,0:81:100:0,244,255	0/0:57,0:57:100:0,171,255	0/0:83,0:83:100:0,250,255	0/0:46,0:46:99:0,138,255	1/1:0,51:51:99:255,153,0	1/1:0,58:58:100:255,174,0	1/1:0,83:83:100:255,250,0	0/0:53,0:53:99:0,159,255	0/0:76,0:76:100:0,228,255	1/1:0,78:78:100:255,234,0	1/1:0,57:57:100:255,171,0	1/1:0,81:81:100:255,244,0	1/1:0,60:60:100:255,180,0	0/0:53,0:53:99:0,159,255	0/0:371,0:371:100:0,255,255	0/0:58,0:58:100:0,174,255	1/1:0,33:33:99:255,99,0	0/0:92,0:92:100:0,255,255	0/0:70,0:70:100:0,210,255	0/0:52,0:52:99:0,156,255	0/0:60,0:60:100:0,180,255	0/0:67,0:67:100:0,201,255	0/0:67,0:67:100:0,201,255	0/0:99,0:99:100:0,255,255	0/0:50,0:50:99:0,150,255	0/0:114,0:114:100:0,255,255	0/0:45,1:46:99:0,102,255	0/0:51,0:51:99:0,153,255	0/0:73,0:73:100:0,219,255	0/0:50,0:50:99:0,150,255	0/0:41,0:41:99:0,123,255	0/0:37,0:37:99:0,111,255	0/0:52,0:52:99:0,156,255	0/0:53,0:53:99:0,159,255	0/0:118,0:118:100:0,255,255	0/0:57,0:57:100:0,171,255	0/0:94,0:94:100:0,255,255	0/0:90,0:90:100:0,255,255	0/0:84,0:84:100:0,253,255	0/0:135,0:135:100:0,255,255	0/0:109,0:109:100:0,255,255	0/0:64,0:64:100:0,192,255	0/0:101,0:101:100:0,255,255	0/0:58,0:58:100:0,174,255	0/0:111,0:111:100:0,255,255	0/0:93,0:93:100:0,255,255	0/0:71,0:71:100:0,213,255	0/0:51,0:51:99:0,153,255	0/0:67,0:67:100:0,201,255	0/0:109,0:109:100:0,255,255	0/0:54,0:54:100:0,162,255	0/0:61,0:61:100:0,183,255	0/0:68,0:68:100:0,204,255	0/0:69,0:69:100:0,207,255	0/0:64,0:64:100:0,192,255	0/0:56,0:56:100:0,168,255	0/0:139,0:139:100:0,255,255	0/0:135,1:136:100:0,255,255	1/1:33,42:75:100:255,0,255	1/1:0,82:82:100:255,247,0	1/1:0,104:104:100:255,255,0	0/0:115,0:115:100:0,255,255	0/0:88,0:88:100:0,255,255	0/0:65,0:65:100:0,195,255	1/1:0,60:60:100:255,180,0	1/1:0,67:67:100:255,201,0	1/1:0,102:102:100:255,255,0	1/1:0,150:150:100:255,255,0	1/1:0,64:64:100:255,192,0	1/1:0,59:59:100:255,177,0	1/1:0,111:111:100:255,255,0	1/1:0,93:93:100:255,255,0	1/1:0,118:118:100:255,255,0	1/1:0,101:101:100:255,255,0	0/0:121,0:121:100:0,255,255	1/1:0,100:100:100:255,255,0	0/0:75,0:75:100:0,225,255	0/0:107,0:107:100:0,255,255	0/0:85,0:85:100:0,255,255	0/0:82,0:82:100:0,247,255	0/0:134,0:134:100:0,255,255	0/0:157,0:157:100:0,255,255	0/0:86,0:86:100:0,255,255	0/0:179,0:179:100:0,255,255	0/0:79,0:79:100:0,237,255	0/0:102,0:102:100:0,255,255	0/0:88,0:88:100:0,255,255	0/0:94,15:109:100:212,0,255	0/0:101,0:101:100:0,255,255	0/0:80,0:80:100:0,240,255	0/0:110,0:110:100:0,255,255	0/0:94,0:94:100:0,255,255	0/0:89,0:89:100:0,255,255	0/0:87,0:87:100:0,255,255	0/0:77,0:77:100:0,231,255	0/0:80,0:80:100:0,240,255	0/0:91,0:91:100:0,255,255	0/0:108,0:108:100:0,255,255	0/0:76,0:76:100:0,228,255	0/0:148,0:148:100:0,255,255	0/0:71,0:71:100:0,213,255	0/0:100,0:100:100:0,255,255	0/0:83,0:83:100:0,250,255	0/0:71,0:71:100:0,213,255	0/0:90,0:90:100:0,255,255	0/0:87,0:87:100:0,255,255	0/0:62,0:62:100:0,186,255	0/0:106,0:106:100:0,255,255	0/0:83,0:83:100:0,250,255	0/0:89,0:89:100:0,255,255	0/0:112,0:112:100:0,255,255	0/0:64,0:64:100:0,192,255	0/0:80,0:80:100:0,240,255	0/0:54,0:54:100:0,162,255	0/0:80,0:80:100:0,240,255	0/0:96,0:96:100:0,255,255	0/0:67,0:67:100:0,201,255	0/0:122,0:122:100:0,255,255	0/0:72,0:72:100:0,216,255	0/0:134,0:134:100:0,255,255	0/0:97,0:97:100:0,255,255	0/0:77,0:77:100:0,231,255	0/0:88,0:88:100:0,255,255	0/0:69,0:69:100:0,207,255	0/0:100,0:100:100:0,255,255	0/0:74,0:74:100:0,222,255	0/0:93,0:93:100:0,255,255	0/0:103,0:103:100:0,255,255	0/0:78,0:78:100:0,234,255	0/0:84,0:84:100:0,253,255	0/0:93,0:93:100:0,255,255	0/0:98,0:98:100:0,255,255	0/0:136,0:136:100:0,255,255	0/0:124,0:124:100:0,255,255	0/0:89,0:89:100:0,255,255	0/0:87,0:87:100:0,255,255	1/1:0,67:67:100:255,201,0	1/1:0,59:59:100:255,177,0	0/0:158,0:158:100:0,255,255	1/1:0,148:148:100:255,255,0	0/0:86,0:86:100:0,255,255	0/0:149,0:149:100:0,255,255	1/1:0,87:87:100:255,255,0	0/0:81,0:81:100:0,244,255	1/1:0,94:94:100:255,255,0	0/0:153,0:153:100:0,255,255	1/1:0,86:86:100:255,255,0	0/0:95,0:95:100:0,255,255	0/0:102,0:102:100:0,255,255	1/1:0,135:135:100:255,255,0	0/0:245,0:245:100:0,255,255	0/0:167,0:167:100:0,255,255	1/1:1,78:79:100:255,202,0	0/0:141,0:141:100:0,255,255	0/0:135,0:135:100:0,255,255	0/0:117,0:117:100:0,255,255	0/0:182,0:182:100:0,255,255	0/0:156,0:156:100:0,255,255	0/0:188,1:189:100:0,255,255	0/0:175,0:175:100:0,255,255	0/0:114,0:114:100:0,255,255	0/0:98,0:98:100:0,255,255	0/0:79,0:79:100:0,237,255	0/0:77,0:77:100:0,231,255	0/0:69,0:69:100:0,207,255	0/0:43,0:43:99:0,129,255	0/0:68,0:68:100:0,204,255	0/0:87,0:87:100:0,255,255	0/0:80,1:81:100:0,207,255	0/0:93,0:93:100:0,255,255	0/0:69,0:69:100:0,207,255	1/1:0,254:254:100:255,255,0	1/1:0,274:274:100:255,255,0	0/0:112,9:121:99:0,39,255	1/1:1,274:275:100:255,255,0	1/1:0,274:274:100:255,255,0	1/1:0,453:453:100:255,255,0	0/0:140,0:140:100:0,255,255	0/0:133,0:133:100:0,255,255	0/0:222,0:222:100:0,255,255	0/0:124,0:124:100:0,255,255	1/1:0,91:91:100:255,255,0	0/0:101,0:101:100:0,255,255	0/0:97,0:97:100:0,255,255	0/0:81,0:81:100:0,244,255	0/0:94,0:94:100:0,255,255	0/0:177,0:177:100:0,255,255	0/0:43,0:43:99:0,129,255	0/0:137,0:137:100:0,255,255	0/0:203,1:204:100:0,255,255	0/0:209,0:209:100:0,255,255	0/0:92,0:92:100:0,255,255	0/0:184,0:184:100:0,255,255	0/0:93,0:93:100:0,255,255	0/0:137,0:137:100:0,255,255
ARME14_CTG_08	426236	SARME14_CTG_08_426236	G	A	.	PASS	AB=0;ABP=0;AC=61;AF=0.228464;AN=267;ANN=A|intergenic_region|MODIFIER|EKO05_005280-EKO05_005281|EKO05_005280-EKO05_005281|intergenic_region|EKO05_005280-EKO05_005281|||n.426236G>A||||||;AO=6674;CIGAR=1X;DPB=25577;DPRA=1.19665;EPP=603.033;EPPR=1512.12;GTI=0;LEN=1;MEANALT=1.15152;MQM=58.0518;MQMR=59.9382;NS=267;NUMALT=1;ODDS=28.8664;PAIRED=0.998651;PAIREDR=0.999364;PAO=0;PQA=0;PQR=0;PRO=0;QA=243392;QR=679470;RO=18856;RPL=2886;RPP=267.727;RPPR=835.087;RPR=3788;RUN=1;SAF=3612;SAP=101.433;SAR=3062;SRF=10352;SRP=396.296;SRR=8504;TYPE=snp;technology.Illumina=1;DP=22181	GT:AD:DP:GQ:PL	0/0:79,0:79:100:0,237,255	1/1:0,118:118:100:255,255,0	1/1:0,82:82:100:255,247,0	1/1:0,59:59:100:255,177,0	1/1:0,116:116:100:255,255,0	0/0:92,0:92:100:0,255,255	0/0:193,0:193:100:0,255,255	0/0:222,0:222:100:0,255,255	0/0:131,0:131:100:0,255,255	1/1:0,161:161:100:255,255,0	0/0:154,0:154:100:0,255,255	1/1:19,137:156:100:255,0,214	1/1:0,41:41:99:255,123,0	0/0:47,0:47:99:0,141,255	0/0:68,0:68:100:0,204,255	0/0:63,0:63:100:0,189,255	0/0:61,0:61:100:0,183,255	0/0:47,0:47:99:0,141,255	0/0:76,0:76:100:0,228,255	0/0:77,0:77:100:0,231,255	0/0:96,0:96:100:0,255,255	0/0:54,0:54:100:0,162,255	0/0:132,0:132:100:0,255,255	0/0:105,0:105:100:0,255,255	0/0:49,0:49:99:0,147,255	0/0:87,0:87:100:0,255,255	0/0:108,0:108:100:0,255,255	0/0:104,0:104:100:0,255,255	0/0:140,0:140:100:0,255,255	0/0:97,0:97:100:0,255,255	0/0:94,0:94:100:0,255,255	0/0:47,0:47:99:0,141,255	0/0:73,0:73:100:0,219,255	0/0:63,0:63:100:0,189,255	0/0:125,0:125:100:0,255,255	0/0:80,0:80:100:0,240,255	0/0:53,0:53:99:0,159,255	0/0:78,0:78:100:0,234,255	0/0:41,0:41:99:0,123,255	1/1:0,52:52:99:255,156,0	1/1:0,59:59:100:255,177,0	1/1:0,78:78:100:255,234,0	0/0:52,0:52:99:0,156,255	0/0:66,0:66:100:0,198,255	1/1:0,75:75:100:255,225,0	1/1:0,52:52:99:255,156,0	1/1:0,76:76:100:255,228,0	1/1:0,58:58:100:255,174,0	0/0:51,0:51:99:0,153,255	0/0:338,0:338:100:0,255,255	0/0:55,0:55:100:0,165,255	1/1:0,34:34:99:255,102,0	0/0:89,0:89:100:0,255,255	0/0:63,0:63:100:0,189,255	0/0:49,0:49:99:0,147,255	0/0:55,0:55:100:0,165,255	0/0:63,0:63:100:0,189,255	0/0:62,0:62:100:0,186,255	0/0:91,0:91:100:0,255,255	0/0:47,0:47:99:0,141,255	0/0:106,0:106:100:0,255,255	0/0:47,0:47:99:0,141,255	0/0:50,0:50:99:0,150,255	0/0:68,0:68:100:0,204,255	0/0:44,0:44:99:0,132,255	0/0:40,0:40:99:0,120,255	0/0:39,0:39:99:0,117,255	0/0:48,0:48:99:0,144,255	0/0:48,0:48:99:0,144,255	0/0:112,0:112:100:0,255,255	0/0:55,0:55:100:0,165,255	0/0:92,0:92:100:0,255,255	0/0:82,0:82:100:0,247,255	0/0:81,0:81:100:0,244,255	0/0:126,0:126:100:0,255,255	0/0:97,1:98:100:0,255,255	0/0:62,0:62:100:0,186,255	0/0:92,0:92:100:0,255,255	0/0:52,0:52:99:0,156,255	0/0:104,0:104:100:0,255,255	0/0:79,1:80:100:0,204,255	0/0:68,0:68:100:0,204,255	0/0:50,0:50:99:0,150,255	0/0:65,0:65:100:0,195,255	0/0:106,0:106:100:0,255,255	0/0:52,0:52:99:0,156,255	0/0:57,0:57:100:0,171,255	0/0:62,0:62:100:0,186,255	0/0:61,0:61:100:0,183,255	0/0:53,0:53:99:0,159,255	0/0:51,0:51:99:0,153,255	0/0:130,0:130:100:0,255,255	0/0:132,0:132:100:0,255,255	1/1:34,39:73:100:255,0,255	1/1:0,81:81:100:255,244,0	1/1:0,101:101:100:255,255,0	0/0:105,0:105:100:0,255,255	0/0:86,0:86:100:0,255,255	0/0:63,0:63:100:0,189,255	1/1:0,57:57:100:255,171,0	1/1:0,68:68:100:255,204,0	1/1:0,91:91:100:255,255,0	1/1:0,150:150:100:255,255,0	1/1:0,60:60:100:255,180,0	1/1:0,59:59:100:255,177,0	1/1:0,105:105:100:255,255,0	1/1:0,89:89:100:255,255,0	1/1:0,117:117:100:255,255,0	1/1:0,102:102:100:255,255,0	0/0:115,0:115:100:0,255,255	1/1:0,100:100:100:255,255,0	0/0:68,0:68:100:0,204,255	0/0:107,0:107:100:0,255,255	0/0:75,0:75:100:0,225,255	0/0:76,0:76:100:0,228,255	0/0:125,0:125:100:0,255,255	0/0:145,0:145:100:0,255,255	0/0:79,0:79:100:0,237,255	0/0:167,0:167:100:0,255,255	0/0:73,0:73:100:0,219,255	0/0:91,0:91:100:0,255,255	0/0:82,0:82:100:0,247,255	0/0:87,11:98:99:102,0,255	0/0:96,0:96:100:0,255,255	0/0:75,0:75:100:0,225,255	0/0:107,0:107:100:0,255,255	0/0:83,0:83:100:0,250,255	0/0:82,0:82:100:0,247,255	0/0:79,0:79:100:0,237,255	0/0:70,0:70:100:0,210,255	0/0:74,0:74:100:0,222,255	0/0:81,1:82:100:0,210,255	0/0:105,0:105:100:0,255,255	0/0:71,0:71:100:0,213,255	0/0:137,0:137:100:0,255,255	0/0:68,0:68:100:0,204,255	0/0:94,0:94:100:0,255,255	0/0:82,0:82:100:0,247,255	0/0:67,0:67:100:0,201,255	0/0:88,0:88:100:0,255,255	0/0:82,0:82:100:0,247,255	0/0:55,0:55:100:0,165,255	0/0:98,0:98:100:0,255,255	0/0:77,0:77:100:0,231,255	0/0:84,0:84:100:0,253,255	0/0:106,0:106:100:0,255,255	0/0:59,0:59:100:0,177,255	0/0:78,0:78:100:0,234,255	0/0:47,0:47:99:0,141,255	0/0:72,0:72:100:0,216,255	0/0:89,0:89:100:0,255,255	0/0:65,0:65:100:0,195,255	0/0:109,0:109:100:0,255,255	0/0:67,0:67:100:0,201,255	0/0:125,0:125:100:0,255,255	0/0:90,0:90:100:0,255,255	0/0:66,0:66:100:0,198,255	0/0:86,0:86:100:0,255,255	0/0:63,0:63:100:0,189,255	0/0:94,0:94:100:0,255,255	0/0:67,0:67:100:0,201,255	0/0:85,0:85:100:0,255,255	0/0:98,0:98:100:0,255,255	0/0:76,0:76:100:0,228,255	0/0:82,0:82:100:0,247,255	0/0:94,0:94:100:0,255,255	0/0:89,0:89:100:0,255,255	0/0:127,0:127:100:0,255,255	0/0:122,0:122:100:0,255,255	0/0:82,0:82:100:0,247,255	0/0:78,0:78:100:0,234,255	1/1:0,67:67:100:255,201,0	1/1:0,56:56:100:255,168,0	0/0:150,0:150:100:0,255,255	1/1:0,142:142:100:255,255,0	0/0:76,0:76:100:0,228,255	0/0:142,0:142:100:0,255,255	1/1:0,85:85:100:255,255,0	0/0:74,0:74:100:0,222,255	1/1:0,91:91:100:255,255,0	0/0:134,0:134:100:0,255,255	1/1:0,85:85:100:255,255,0	0/0:87,0:87:100:0,255,255	0/0:93,0:93:100:0,255,255	1/1:0,134:134:100:255,255,0	0/0:229,0:229:100:0,255,255	0/0:155,0:155:100:0,255,255	1/1:0,78:78:100:255,234,0	0/0:129,0:129:100:0,255,255	0/0:120,0:120:100:0,255,255	0/0:108,0:108:100:0,255,255	0/0:168,0:168:100:0,255,255	0/0:144,0:144:100:0,255,255	0/0:177,0:177:100:0,255,255	0/0:168,0:168:100:0,255,255	0/0:97,0:97:100:0,255,255	0/0:93,0:93:100:0,255,255	0/0:73,0:73:100:0,219,255	0/0:72,0:72:100:0,216,255	0/0:66,0:66:100:0,198,255	0/0:41,0:41:99:0,123,255	0/0:66,0:66:100:0,198,255	0/0:79,0:79:100:0,237,255	0/0:73,0:73:100:0,219,255	0/0:91,0:91:100:0,255,255	0/0:67,0:67:100:0,201,255	1/1:0,254:254:100:255,255,0	1/1:0,254:254:100:255,255,0	0/0:111,8:119:99:0,70,255	1/1:1,274:275:100:255,255,0	1/1:0,274:274:100:255,255,0	1/1:1,453:454:100:255,255,0	0/0:137,0:137:100:0,255,255	0/0:132,0:132:100:0,255,255	0/0:222,0:222:100:0,255,255	0/0:118,0:118:100:0,255,255	1/1:0,93:93:100:255,255,0	0/0:103,0:103:100:0,255,255	0/0:101,0:101:100:0,255,255	0/0:74,0:74:100:0,222,255	0/0:94,0:94:100:0,255,255	0/0:169,0:169:100:0,255,255	0/0:48,0:48:99:0,144,255	0/0:132,0:132:100:0,255,255	0/0:203,0:203:100:0,255,255	0/0:198,0:198:100:0,255,255	0/0:87,0:87:100:0,255,255	0/0:181,0:181:100:0,255,255	0/0:85,0:85:100:0,255,255	0/0:137,0:137:100:0,255,255
ARME14_CTG_08	426245	SARME14_CTG_08_426245	A	G	.	PASS	AB=0;ABP=0;AC=61;AF=0.228464;AN=267;ANN=G|intergenic_region|MODIFIER|EKO05_005280-EKO05_005281|EKO05_005280-EKO05_005281|intergenic_region|EKO05_005280-EKO05_005281|||n.426245A>G||||||;AO=7017;CIGAR=1X;DPB=27086;DPRA=1.17566;EPP=875.387;EPPR=2138.69;GTI=0;LEN=1;MEANALT=1.10145;MQM=58.074;MQMR=59.8724;NS=267;NUMALT=1;ODDS=56.075;PAIRED=0.999002;PAIREDR=0.999201;PAO=0;PQA=0;PQR=0;PRO=0;QA=252716;QR=722872;RO=20035;RPL=2779;RPP=661.749;RPPR=1762.39;RPR=4238;RUN=1;SAF=3969;SAP=265.506;SAR=3048;SRF=11242;SRP=653.054;SRR=8793;TYPE=snp;technology.Illumina=1;DP=23552	GT:AD:DP:GQ:PL	0/0:74,0:74:100:0,222,255	1/1:0,117:117:100:255,255,0	1/1:0,79:79:100:255,237,0	1/1:0,56:56:100:255,168,0	1/1:0,115:115:100:255,255,0	0/0:92,0:92:100:0,255,255	0/0:209,0:209:100:0,255,255	0/0:215,0:215:100:0,255,255	0/0:132,0:132:100:0,255,255	1/1:0,165:165:100:255,255,0	0/0:163,0:163:100:0,255,255	1/1:18,148:166:99:255,0,149	1/1:0,40:40:99:255,120,0	0/0:51,0:51:99:0,153,255	0/0:66,0:66:100:0,198,255	0/0:70,0:70:100:0,210,255	0/0:66,0:66:100:0,198,255	0/0:51,0:51:99:0,153,255	0/0:84,0:84:100:0,253,255	0/0:77,0:77:100:0,231,255	0/0:108,0:108:100:0,255,255	0/0:56,0:56:100:0,168,255	0/0:142,0:142:100:0,255,255	0/0:118,0:118:100:0,255,255	0/0:53,0:53:99:0,159,255	0/0:91,0:91:100:0,255,255	0/0:119,0:119:100:0,255,255	0/0:109,0:109:100:0,255,255	0/0:154,0:154:100:0,255,255	0/0:109,0:109:100:0,255,255	0/0:103,0:103:100:0,255,255	0/0:46,0:46:99:0,138,255	0/0:82,0:82:100:0,247,255	0/0:69,0:69:100:0,207,255	0/0:126,0:126:100:0,255,255	0/0:83,0:83:100:0,250,255	0/0:59,0:59:100:0,177,255	0/0:77,0:77:100:0,231,255	0/0:43,0:43:99:0,129,255	1/1:0,54:54:100:255,162,0	1/1:0,64:64:100:255,192,0	1/1:0,85:85:100:255,255,0	0/0:54,0:54:100:0,162,255	0/0:72,0:72:100:0,216,255	1/1:0,85:85:100:255,255,0	1/1:0,51:51:99:255,153,0	1/1:0,81:81:100:255,244,0	1/1:0,64:64:100:255,192,0	0/0:55,0:55:100:0,165,255	0/0:371,0:371:100:0,255,255	0/0:58,0:58:100:0,174,255	1/1:0,43:43:99:255,129,0	0/0:94,0:94:100:0,255,255	0/0:67,0:67:100:0,201,255	0/0:53,0:53:99:0,159,255	0/0:58,0:58:100:0,174,255	0/0:63,0:63:100:0,189,255	0/0:62,0:62:100:0,186,255	0/0:93,0:93:100:0,255,255	0/0:50,0:50:99:0,150,255	0/0:117,0:117:100:0,255,255	0/0:50,0:50:99:0,150,255	0/0:59,0:59:100:0,177,255	0/0:82,0:82:100:0,247,255	0/0:50,0:50:99:0,150,255	0/0:43,0:43:99:0,129,255	0/0:42,0:42:99:0,126,255	0/0:53,0:53:99:0,159,255	0/0:54,0:54:100:0,162,255	0/0:119,0:119:100:0,255,255	0/0:57,0:57:100:0,171,255	0/0:94,0:94:100:0,255,255	0/0:88,0:88:100:0,255,255	0/0:89,0:89:100:0,255,255	0/0:139,0:139:100:0,255,255	0/0:110,0:110:100:0,255,255	0/0:67,0:67:100:0,201,255	0/0:101,0:101:100:0,255,255	0/0:64,0:64:100:0,192,255	0/0:107,0:107:100:0,255,255	0/0:86,0:86:100:0,255,255	0/0:72,0:72:100:0,216,255	0/0:51,0:51:99:0,153,255	0/0:72,0:72:100:0,216,255	0/0:118,0:118:100:0,255,255	0/0:54,0:54:100:0,162,255	0/0:59,0:59:100:0,177,255	0/0:70,0:70:100:0,210,255	0/0:64,0:64:100:0,192,255	0/0:58,0:58:100:0,174,255	0/0:55,0:55:100:0,165,255	0/0:143,0:143:100:0,255,255	0/0:135,0:135:100:0,255,255	1/1:35,41:76:100:255,0,255	1/1:0,82:82:100:255,247,0	1/1:0,108:108:100:255,255,0	0/0:108,0:108:100:0,255,255	0/0:92,0:92:100:0,255,255	0/0:67,0:67:100:0,201,255	1/1:0,60:60:100:255,180,0	1/1:0,69:69:100:255,207,0	1/1:0,101:101:100:255,255,0	1/1:0,164:164:100:255,255,0	1/1:0,58:58:100:255,174,0	1/1:0,61:61:100:255,183,0	1/1:0,117:117:100:255,255,0	1/1:0,91:91:100:255,255,0	1/1:0,127:127:100:255,255,0	1/1:0,109:109:100:255,255,0	0/0:125,0:125:100:0,255,255	1/1:0,105:105:100:255,255,0	0/0:69,0:69:100:0,207,255	0/0:115,0:115:100:0,255,255	0/0:78,0:78:100:0,234,255	0/0:79,0:79:100:0,237,255	0/0:129,0:129:100:0,255,255	0/0:149,0:149:100:0,255,255	0/0:83,1:84:100:0,216,255	0/0:174,0:174:100:0,255,255	0/0:75,0:75:100:0,225,255	0/0:99,1:100:100:0,255,255	0/0:83,0:83:100:0,250,255	0/0:91,13:104:99:155,0,255	0/0:108,0:108:100:0,255,255	0/0:88,0:88:100:0,255,255	0/0:115,0:115:100:0,255,255	0/0:91,0:91:100:0,255,255	0/0:85,0:85:100:0,255,255	0/0:80,0:80:100:0,240,255	0/0:77,0:77:100:0,231,255	0/0:79,0:79:100:0,237,255	0/0:91,0:91:100:0,255,255	0/0:115,0:115:100:0,255,255	0/0:75,0:75:100:0,225,255	0/0:146,0:146:100:0,255,255	0/0:75,0:75:100:0,225,255	0/0:105,0:105:100:0,255,255	0/0:86,0:86:100:0,255,255	0/0:67,0:67:100:0,201,255	0/0:94,1:95:100:0,250,255	0/0:86,0:86:100:0,255,255	0/0:61,0:61:100:0,183,255	0/0:109,0:109:100:0,255,255	0/0:85,0:85:100:0,255,255	0/0:90,0:90:100:0,255,255	0/0:114,0:114:100:0,255,255	0/0:66,0:66:100:0,198,255	0/0:81,0:81:100:0,244,255	0/0:52,0:52:99:0,156,255	0/0:79,0:79:100:0,237,255	0/0:100,0:100:100:0,255,255	0/0:72,0:72:100:0,216,255	0/0:125,0:125:100:0,255,255	0/0:75,0:75:100:0,225,255	0/0:124,0:124:100:0,255,255	0/0:100,0:100:100:0,255,255	0/0:72,0:72:100:0,216,255	0/0:94,0:94:100:0,255,255	0/0:68,0:68:100:0,204,255	0/0:101,0:101:100:0,255,255	0/0:72,1:73:100:0,184,255	0/0:95,0:95:100:0,255,255	0/0:106,0:106:100:0,255,255	0/0:85,0:85:100:0,255,255	0/0:94,0:94:100:0,255,255	0/0:99,0:99:100:0,255,255	0/0:93,0:93:100:0,255,255	0/0:131,0:131:100:0,255,255	0/0:130,0:130:100:0,255,255	0/0:93,0:93:100:0,255,255	0/0:83,0:83:100:0,250,255	1/1:0,79:79:100:255,237,0	1/1:0,58:58:100:255,174,0	0/0:165,0:165:100:0,255,255	1/1:0,154:154:100:255,255,0	0/0:77,0:77:100:0,231,255	0/0:151,0:151:100:0,255,255	1/1:0,97:97:100:255,255,0	0/0:77,0:77:100:0,231,255	1/1:0,97:97:100:255,255,0	0/0:149,0:149:100:0,255,255	1/1:0,90:90:100:255,255,0	0/0:93,0:93:100:0,255,255	0/0:105,0:105:100:0,255,255	1/1:0,145:145:100:255,255,0	0/0:245,0:245:100:0,255,255	0/0:165,0:165:100:0,255,255	1/1:0,86:86:100:255,255,0	0/0:140,0:140:100:0,255,255	0/0:129,0:129:100:0,255,255	0/0:120,0:120:100:0,255,255	0/0:188,0:188:100:0,255,255	0/0:152,0:152:100:0,255,255	0/0:188,0:188:100:0,255,255	0/0:165,0:165:100:0,255,255	0/0:110,0:110:100:0,255,255	0/0:103,0:103:100:0,255,255	0/0:74,0:74:100:0,222,255	0/0:74,0:74:100:0,222,255	0/0:70,0:70:100:0,210,255	0/0:42,0:42:99:0,126,255	0/0:73,0:73:100:0,219,255	0/0:89,1:90:100:0,235,255	0/0:77,0:77:100:0,231,255	0/0:94,0:94:100:0,255,255	0/0:79,0:79:100:0,237,255	1/1:0,264:264:100:255,255,0	1/1:0,264:264:100:255,255,0	0/0:123,11:134:83:0,7,255	1/1:2,285:287:100:255,255,0	1/1:1,297:298:100:255,255,0	1/1:1,453:454:100:255,255,0	0/0:144,0:144:100:0,255,255	0/0:133,0:133:100:0,255,255	0/0:222,0:222:100:0,255,255	0/0:118,1:119:100:0,255,255	1/1:0,92:92:100:255,255,0	0/0:100,0:100:100:0,255,255	0/0:99,0:99:100:0,255,255	0/0:71,0:71:100:0,213,255	0/0:98,0:98:100:0,255,255	0/0:165,0:165:100:0,255,255	0/0:54,0:54:100:0,162,255	0/0:131,0:131:100:0,255,255	0/0:209,0:209:100:0,255,255	0/0:203,0:203:100:0,255,255	0/0:93,0:93:100:0,255,255	0/0:180,0:180:100:0,255,255	0/0:87,0:87:100:0,255,255	0/0:143,0:143:100:0,255,255
ARME14_CTG_08	426753	SARME14_CTG_08_426753	T	C	.	PASS	AB=0;ABP=0;AC=3;AF=0.011236;AN=267;ANN=C|intergenic_region|MODIFIER|EKO05_005280-EKO05_005281|EKO05_005280-EKO05_005281|intergenic_region|EKO05_005280-EKO05_005281|||n.426753T>C||||||;AO=191;CIGAR=1X;DPB=26863;DPRA=0.959812;EPP=15.3911;EPPR=347.108;GTI=0;LEN=1;MEANALT=1.45455;MQM=38.9267;MQMR=59.9383;NS=267;NUMALT=1;ODDS=178.618;PAIRED=0.811518;PAIREDR=0.999136;PAO=0;PQA=0;PQR=0;PRO=0;QA=6821;QR=955081;RO=26624;RPL=187;RPP=383.746;RPPR=709.908;RPR=4;RUN=1;SAF=75;SAP=22.1215;SAR=116;SRF=12585;SRP=175.439;SRR=14039;TYPE=snp;technology.Illumina=1;DP=23196	GT:AD:DP:GQ:PL	0/0:94,0:94:100:0,255,255	0/0:127,0:127:100:0,255,255	0/0:98,0:98:100:0,255,255	0/0:58,0:58:100:0,174,255	0/0:101,0:101:100:0,255,255	0/0:106,0:106:100:0,255,255	0/0:209,0:209:100:0,255,255	0/0:229,0:229:100:0,255,255	0/0:156,0:156:100:0,255,255	0/0:149,1:150:100:0,255,255	0/0:167,0:167:100:0,255,255	0/0:164,0:164:100:0,255,255	0/0:55,0:55:100:0,165,255	0/0:50,0:50:99:0,150,255	0/0:75,0:75:100:0,225,255	0/0:75,1:76:100:0,193,255	0/0:75,0:75:100:0,225,255	0/0:47,0:47:99:0,141,255	0/0:82,0:82:100:0,247,255	0/0:85,0:85:100:0,255,255	0/0:112,1:113:100:0,255,255	0/0:54,0:54:100:0,162,255	0/0:112,0:112:100:0,255,255	0/0:109,0:109:100:0,255,255	0/0:59,0:59:100:0,177,255	0/0:107,0:107:100:0,255,255	0/0:110,0:110:100:0,255,255	0/0:106,0:106:100:0,255,255	0/0:149,0:149:100:0,255,255	0/0:131,0:131:100:0,255,255	0/0:78,0:78:100:0,234,255	0/0:47,0:47:99:0,141,255	0/0:69,0:69:100:0,207,255	0/0:86,0:86:100:0,255,255	0/0:120,0:120:100:0,255,255	0/0:84,0:84:100:0,253,255	0/0:64,0:64:100:0,192,255	0/0:74,0:74:100:0,222,255	0/0:49,0:49:99:0,147,255	0/0:46,0:46:99:0,138,255	0/0:53,0:53:99:0,159,255	0/0:64,0:64:100:0,192,255	0/0:53,0:53:99:0,159,255	0/0:59,0:59:100:0,177,255	0/0:64,0:64:100:0,192,255	0/0:49,0:49:99:0,147,255	0/0:96,0:96:100:0,255,255	0/0:56,0:56:100:0,168,255	0/0:67,0:67:100:0,201,255	0/0:371,0:371:100:0,255,255	0/0:53,0:53:99:0,159,255	0/0:46,0:46:99:0,138,255	0/0:108,0:108:100:0,255,255	0/0:68,0:68:100:0,204,255	0/0:45,0:45:99:0,135,255	0/0:57,0:57:100:0,171,255	0/0:77,0:77:100:0,231,255	0/0:61,0:61:100:0,183,255	0/0:95,0:95:100:0,255,255	0/0:61,0:61:100:0,183,255	0/0:110,0:110:100:0,255,255	0/0:55,0:55:100:0,165,255	0/0:59,0:59:100:0,177,255	0/0:87,0:87:100:0,255,255	0/0:53,0:53:99:0,159,255	0/0:42,0:42:99:0,126,255	0/0:35,0:35:99:0,105,255	0/0:56,0:56:100:0,168,255	0/0:51,0:51:99:0,153,255	0/0:97,0:97:100:0,255,255	0/0:41,0:41:99:0,123,255	0/0:90,0:90:100:0,255,255	0/0:73,0:73:100:0,219,255	0/0:107,0:107:100:0,255,255	0/0:146,0:146:100:0,255,255	0/0:99,0:99:100:0,255,255	0/0:54,0:54:100:0,162,255	0/0:115,0:115:100:0,255,255	0/0:64,0:64:100:0,192,255	0/0:128,0:128:100:0,255,255	0/0:96,0:96:100:0,255,255	0/0:89,0:89:100:0,255,255	0/0:68,0:68:100:0,204,255	0/0:79,0:79:100:0,237,255	0/0:86,0:86:100:0,255,255	0/0:51,0:51:99:0,153,255	0/0:60,0:60:100:0,180,255	0/0:52,0:52:99:0,156,255	0/0:51,0:51:99:0,153,255	0/0:69,0:69:100:0,207,255	0/0:59,0:59:100:0,177,255	0/0:137,0:137:100:0,255,255	0/0:108,0:108:100:0,255,255	0/0:60,0:60:100:0,180,255	0/0:65,0:65:100:0,195,255	0/0:114,0:114:100:0,255,255	0/0:102,0:102:100:0,255,255	0/0:97,0:97:100:0,255,255	0/0:63,0:63:100:0,189,255	0/0:56,0:56:100:0,168,255	0/0:58,0:58:100:0,174,255	0/0:81,0:81:100:0,244,255	0/0:184,0:184:100:0,255,255	0/0:81,0:81:100:0,244,255	0/0:67,0:67:100:0,201,255	0/0:124,0:124:100:0,255,255	0/0:90,0:90:100:0,255,255	0/0:100,1:101:100:0,255,255	0/0:132,1:133:100:0,255,255	0/0:136,0:136:100:0,255,255	0/0:100,0:100:100:0,255,255	0/0:81,0:81:100:0,244,255	0/0:119,0:119:100:0,255,255	0/0:90,0:90:100:0,255,255	0/0:105,0:105:100:0,255,255	0/0:115,0:115:100:0,255,255	0/0:154,0:154:100:0,255,255	0/0:102,0:102:100:0,255,255	0/0:209,0:209:100:0,255,255	0/0:93,0:93:100:0,255,255	0/0:97,0:97:100:0,255,255	0/0:93,0:93:100:0,255,255	0/0:98,0:98:100:0,255,255	0/0:104,0:104:100:0,255,255	0/0:121,0:121:100:0,255,255	0/0:79,0:79:100:0,237,255	0/0:93,0:93:100:0,255,255	0/0:93,0:93:100:0,255,255	0/0:82,0:82:100:0,247,255	0/0:105,1:106:100:0,255,255	0/0:68,0:68:100:0,204,255	0/0:97,0:97:100:0,255,255	0/0:91,0:91:100:0,255,255	0/0:66,0:66:100:0,198,255	0/0:133,0:133:100:0,255,255	0/0:73,0:73:100:0,219,255	0/0:107,0:107:100:0,255,255	0/0:103,0:103:100:0,255,255	0/0:63,0:63:100:0,189,255	0/0:93,0:93:100:0,255,255	0/0:90,0:90:100:0,255,255	0/0:77,0:77:100:0,231,255	0/0:99,0:99:100:0,255,255	0/0:82,0:82:100:0,247,255	0/0:91,0:91:100:0,255,255	0/0:91,0:91:100:0,255,255	0/0:75,0:75:100:0,225,255	0/0:60,0:60:100:0,180,255	0/0:68,0:68:100:0,204,255	0/0:85,0:85:100:0,255,255	0/0:105,0:105:100:0,255,255	0/0:80,0:80:100:0,240,255	0/0:118,0:118:100:0,255,255	0/0:91,0:91:100:0,255,255	0/0:110,1:111:100:0,255,255	0/0:98,0:98:100:0,255,255	0/0:89,0:89:100:0,255,255	0/0:85,0:85:100:0,255,255	0/0:91,0:91:100:0,255,255	0/0:76,0:76:100:0,228,255	0/0:71,0:71:100:0,213,255	0/0:91,0:91:100:0,255,255	0/0:105,0:105:100:0,255,255	0/0:114,0:114:100:0,255,255	0/0:90,0:90:100:0,255,255	0/0:88,0:88:100:0,255,255	0/0:81,0:81:100:0,244,255	0/0:134,0:134:100:0,255,255	0/0:106,0:106:100:0,255,255	0/0:110,0:110:100:0,255,255	0/0:91,0:91:100:0,255,255	0/0:60,0:60:100:0,180,255	0/0:63,0:63:100:0,189,255	0/0:174,0:174:100:0,255,255	0/0:135,0:135:100:0,255,255	0/0:75,0:75:100:0,225,255	0/0:122,0:122:100:0,255,255	0/0:83,0:83:100:0,250,255	0/0:60,0:60:100:0,180,255	0/0:110,0:110:100:0,255,255	0/0:124,0:124:100:0,255,255	0/0:91,0:91:100:0,255,255	0/0:79,0:79:100:0,237,255	0/0:86,0:86:100:0,255,255	0/0:143,0:143:100:0,255,255	0/0:215,0:215:100:0,255,255	0/0:176,0:176:100:0,255,255	0/0:55,0:55:100:0,165,255	1/1:0,66:66:100:255,198,0	0/0:113,0:113:100:0,255,255	1/1:0,46:46:99:255,138,0	1/1:0,71:71:100:255,213,0	0/0:168,0:168:100:0,255,255	0/0:156,0:156:100:0,255,255	0/0:148,0:148:100:0,255,255	0/0:106,0:106:100:0,255,255	0/0:83,0:83:100:0,250,255	0/0:74,0:74:100:0,222,255	0/0:85,1:86:100:0,223,255	0/0:77,0:77:100:0,231,255	0/0:31,0:31:99:0,93,255	0/0:71,0:71:100:0,213,255	0/0:94,0:94:100:0,255,255	0/0:84,0:84:100:0,253,255	0/0:78,0:78:100:0,234,255	0/0:65,0:65:100:0,195,255	0/0:285,0:285:100:0,255,255	0/0:264,0:264:100:0,255,255	0/0:144,0:144:100:0,255,255	0/0:310,0:310:100:0,255,255	0/0:264,0:264:100:0,255,255	0/0:504,0:504:100:0,255,255	0/0:146,0:146:100:0,255,255	0/0:134,0:134:100:0,255,255	0/0:203,0:203:100:0,255,255	0/0:110,0:110:100:0,255,255	0/0:104,0:104:100:0,255,255	0/0:85,0:85:100:0,255,255	0/0:82,0:82:100:0,247,255	0/0:102,0:102:100:0,255,255	0/0:85,0:85:100:0,255,255	0/0:157,0:157:100:0,255,255	0/0:62,0:62:100:0,186,255	0/0:135,0:135:100:0,255,255	0/0:198,0:198:100:0,255,255	0/0:203,0:203:100:0,255,255	0/0:126,0:126:100:0,255,255	0/0:141,0:141:100:0,255,255	0/0:76,0:76:100:0,228,255	0/0:184,0:184:100:0,255,255
ARME14_CTG_08	426765	SARME14_CTG_08_426765	T	G	.	PASS	AB=0;ABP=0;AC=3;AF=0.011236;AN=267;ANN=G|intergenic_region|MODIFIER|EKO05_005280-EKO05_005281|EKO05_005280-EKO05_005281|intergenic_region|EKO05_005280-EKO05_005281|||n.426765T>G||||||;AO=174;CIGAR=1X;DPB=26729;DPRA=1.41317;EPP=10.1986;EPPR=557.668;GTI=0;LEN=1;MEANALT=1.08696;MQM=37.6552;MQMR=59.9416;NS=267;NUMALT=1;ODDS=154.989;PAIRED=0.83908;PAIREDR=0.999132;PAO=0;PQA=0;PQR=0;PRO=0;QA=6065;QR=961842;RO=26506;RPL=161;RPP=276.366;RPPR=619.859;RPR=13;RUN=1;SAF=72;SAP=14.2421;SAR=102;SRF=12493;SRP=192.287;SRR=14013;TYPE=snp;technology.Illumina=1;DP=23078	GT:AD:DP:GQ:PL	0/0:93,0:93:100:0,255,255	0/0:121,0:121:100:0,255,255	0/0:102,0:102:100:0,255,255	0/0:54,0:54:100:0,162,255	0/0:106,0:106:100:0,255,255	0/0:109,0:109:100:0,255,255	0/0:209,0:209:100:0,255,255	0/0:229,0:229:100:0,255,255	0/0:155,0:155:100:0,255,255	0/0:152,1:153:100:0,255,255	0/0:160,0:160:100:0,255,255	0/0:163,0:163:100:0,255,255	0/0:54,0:54:100:0,162,255	0/0:50,0:50:99:0,150,255	0/0:75,0:75:100:0,225,255	0/0:81,0:81:100:0,244,255	0/0:74,0:74:100:0,222,255	0/0:46,0:46:99:0,138,255	0/0:83,0:83:100:0,250,255	0/0:85,0:85:100:0,255,255	0/0:114,0:114:100:0,255,255	0/0:53,0:53:99:0,159,255	0/0:113,0:113:100:0,255,255	0/0:108,0:108:100:0,255,255	0/0:59,0:59:100:0,177,255	0/0:107,0:107:100:0,255,255	0/0:107,0:107:100:0,255,255	0/0:110,0:110:100:0,255,255	0/0:149,0:149:100:0,255,255	0/0:132,0:132:100:0,255,255	0/0:81,0:81:100:0,244,255	0/0:47,0:47:99:0,141,255	0/0:71,0:71:100:0,213,255	0/0:88,0:88:100:0,255,255	0/0:122,0:122:100:0,255,255	0/0:83,1:84:100:0,216,255	0/0:65,0:65:100:0,195,255	0/0:72,0:72:100:0,216,255	0/0:53,0:53:99:0,159,255	0/0:46,0:46:99:0,138,255	0/0:53,0:53:99:0,159,255	0/0:64,0:64:100:0,192,255	0/0:54,0:54:100:0,162,255	0/0:62,0:62:100:0,186,255	0/0:66,0:66:100:0,198,255	0/0:46,0:46:99:0,138,255	0/0:95,0:95:100:0,255,255	0/0:56,0:56:100:0,168,255	0/0:68,0:68:100:0,204,255	0/0:371,0:371:100:0,255,255	0/0:53,0:53:99:0,159,255	0/0:45,0:45:99:0,135,255	0/0:106,0:106:100:0,255,255	0/0:70,0:70:100:0,210,255	0/0:44,0:44:99:0,132,255	0/0:55,0:55:100:0,165,255	0/0:78,0:78:100:0,234,255	0/0:59,0:59:100:0,177,255	0/0:96,0:96:100:0,255,255	0/0:60,0:60:100:0,180,255	0/0:109,0:109:100:0,255,255	0/0:54,0:54:100:0,162,255	0/0:61,0:61:100:0,183,255	0/0:86,0:86:100:0,255,255	0/0:53,0:53:99:0,159,255	0/0:44,0:44:99:0,132,255	0/0:37,0:37:99:0,111,255	0/0:56,0:56:100:0,168,255	0/0:51,0:51:99:0,153,255	0/0:94,0:94:100:0,255,255	0/0:40,1:41:99:0,87,255	0/0:92,0:92:100:0,255,255	0/0:72,0:72:100:0,216,255	0/0:103,0:103:100:0,255,255	0/0:143,0:143:100:0,255,255	0/0:99,0:99:100:0,255,255	0/0:52,0:52:99:0,156,255	0/0:111,0:111:100:0,255,255	0/0:63,0:63:100:0,189,255	0/0:125,0:125:100:0,255,255	0/0:96,0:96:100:0,255,255	0/0:90,0:90:100:0,255,255	0/0:63,0:63:100:0,189,255	0/0:78,0:78:100:0,234,255	0/0:83,0:83:100:0,250,255	0/0:50,0:50:99:0,150,255	0/0:60,0:60:100:0,180,255	0/0:52,0:52:99:0,156,255	0/0:52,0:52:99:0,156,255	0/0:62,0:62:100:0,186,255	0/0:59,0:59:100:0,177,255	0/0:138,0:138:100:0,255,255	0/0:105,0:105:100:0,255,255	0/0:65,0:65:100:0,195,255	0/0:63,1:64:99:0,156,255	0/0:113,0:113:100:0,255,255	0/0:103,0:103:100:0,255,255	0/0:97,0:97:100:0,255,255	0/0:61,0:61:100:0,183,255	0/0:57,0:57:100:0,171,255	0/0:55,0:55:100:0,165,255	0/0:82,0:82:100:0,247,255	0/0:182,0:182:100:0,255,255	0/0:82,0:82:100:0,247,255	0/0:68,0:68:100:0,204,255	0/0:120,0:120:100:0,255,255	0/0:89,0:89:100:0,255,255	0/0:103,0:103:100:0,255,255	0/0:127,0:127:100:0,255,255	0/0:135,0:135:100:0,255,255	0/0:97,1:98:100:0,255,255	0/0:81,0:81:100:0,244,255	0/0:115,0:115:100:0,255,255	0/0:88,0:88:100:0,255,255	0/0:104,0:104:100:0,255,255	0/0:109,0:109:100:0,255,255	0/0:149,0:149:100:0,255,255	0/0:101,0:101:100:0,255,255	0/0:209,0:209:100:0,255,255	0/0:93,0:93:100:0,255,255	0/0:101,0:101:100:0,255,255	0/0:92,0:92:100:0,255,255	0/0:91,0:91:100:0,255,255	0/0:106,0:106:100:0,255,255	0/0:120,0:120:100:0,255,255	0/0:78,0:78:100:0,234,255	0/0:91,0:91:100:0,255,255	0/0:90,0:90:100:0,255,255	0/0:81,0:81:100:0,244,255	0/0:110,0:110:100:0,255,255	0/0:67,0:67:100:0,201,255	0/0:97,0:97:100:0,255,255	0/0:93,0:93:100:0,255,255	0/0:65,0:65:100:0,195,255	0/0:133,0:133:100:0,255,255	0/0:75,0:75:100:0,225,255	0/0:101,0:101:100:0,255,255	0/0:100,0:100:100:0,255,255	0/0:64,0:64:100:0,192,255	0/0:95,0:95:100:0,255,255	0/0:90,0:90:100:0,255,255	0/0:76,0:76:100:0,228,255	0/0:99,0:99:100:0,255,255	0/0:82,0:82:100:0,247,255	0/0:91,0:91:100:0,255,255	0/0:91,0:91:100:0,255,255	0/0:71,0:71:100:0,213,255	0/0:61,0:61:100:0,183,255	0/0:68,0:68:100:0,204,255	0/0:86,0:86:100:0,255,255	0/0:104,0:104:100:0,255,255	0/0:80,0:80:100:0,240,255	0/0:112,0:112:100:0,255,255	0/0:89,0:89:100:0,255,255	0/0:116,0:116:100:0,255,255	0/0:97,0:97:100:0,255,255	0/0:91,0:91:100:0,255,255	0/0:86,0:86:100:0,255,255	0/0:91,0:91:100:0,255,255	0/0:78,0:78:100:0,234,255	0/0:71,0:71:100:0,213,255	0/0:91,0:91:100:0,255,255	0/0:105,0:105:100:0,255,255	0/0:118,0:118:100:0,255,255	0/0:87,0:87:100:0,255,255	0/0:88,0:88:100:0,255,255	0/0:80,0:80:100:0,240,255	0/0:130,0:130:100:0,255,255	0/0:103,0:103:100:0,255,255	0/0:107,0:107:100:0,255,255	0/0:89,0:89:100:0,255,255	0/0:60,0:60:100:0,180,255	0/0:64,0:64:100:0,192,255	0/0:174,0:174:100:0,255,255	0/0:137,0:137:100:0,255,255	0/0:76,0:76:100:0,228,255	0/0:123,1:124:100:0,255,255	0/0:85,0:85:100:0,255,255	0/0:57,0:57:100:0,171,255	0/0:110,0:110:100:0,255,255	0/0:122,0:122:100:0,255,255	0/0:90,0:90:100:0,255,255	0/0:81,0:81:100:0,244,255	0/0:85,0:85:100:0,255,255	0/0:144,0:144:100:0,255,255	0/0:215,0:215:100:0,255,255	0/0:176,0:176:100:0,255,255	0/0:56,0:56:100:0,168,255	1/1:1,56:57:99:255,136,0	0/0:113,0:113:100:0,255,255	1/1:0,40:40:99:255,120,0	1/1:0,58:58:100:255,174,0	0/0:168,1:169:100:0,255,255	0/0:159,0:159:100:0,255,255	0/0:142,0:142:100:0,255,255	0/0:107,0:107:100:0,255,255	0/0:83,0:83:100:0,250,255	0/0:73,0:73:100:0,219,255	0/0:85,0:85:100:0,255,255	0/0:74,0:74:100:0,222,255	0/0:31,0:31:99:0,93,255	0/0:73,0:73:100:0,219,255	0/0:95,0:95:100:0,255,255	0/0:89,0:89:100:0,255,255	0/0:74,1:75:100:0,190,255	0/0:64,0:64:100:0,192,255	0/0:285,0:285:100:0,255,255	0/0:254,0:254:100:0,255,255	0/0:143,0:143:100:0,255,255	0/0:310,0:310:100:0,255,255	0/0:264,1:265:100:0,255,255	0/0:504,1:505:100:0,255,255	0/0:143,0:143:100:0,255,255	0/0:137,1:138:100:0,255,255	0/0:203,1:204:100:0,255,255	0/0:106,1:107:100:0,255,255	0/0:98,0:98:100:0,255,255	0/0:87,0:87:100:0,255,255	0/0:76,1:77:100:0,196,255	0/0:102,0:102:100:0,255,255	0/0:85,1:86:100:0,223,255	0/0:158,1:159:100:0,255,255	0/0:61,0:61:100:0,183,255	0/0:132,0:132:100:0,255,255	0/0:198,0:198:100:0,255,255	0/0:203,0:203:100:0,255,255	0/0:127,0:127:100:0,255,255	0/0:144,0:144:100:0,255,255	0/0:80,0:80:100:0,240,255	0/0:180,1:181:100:0,255,255
ARME14_CTG_08	426778	SARME14_CTG_08_426778	TG	CA	.	PASS	AB=0;ABP=0;AC=3;AF=0.011236;AN=267;ANN=CA|intergenic_region|MODIFIER|EKO05_005280-EKO05_005281|EKO05_005280-EKO05_005281|intergenic_region|EKO05_005280-EKO05_005281|||n.426778_426779delTGinsCA||||||;AO=103;CIGAR=2X;DPB=26803.5;DPRA=0.822217;EPP=9.10307;EPPR=470.284;GTI=0;LEN=2;MEANALT=1.25;MQM=24.4466;MQMR=59.9642;NS=267;NUMALT=1;ODDS=53.345;PAIRED=0.805825;PAIREDR=0.999134;PAO=7;PQA=233;PQR=0;PRO=0;QA=3755;QR=947736;RO=26567;RPL=103;RPP=226.672;RPPR=1631.05;RPR=0;RUN=1;SAF=43;SAP=9.10307;SAR=60;SRF=12752;SRP=95.3691;SRR=13815;TYPE=complex;technology.Illumina=1;DP=23004	GT:AD:DP:GQ:PL	0/0:86,0:86:100:0,255,255	0/0:118,0:118:100:0,255,255	0/0:97,0:97:100:0,255,255	0/0:60,0:60:100:0,180,255	0/0:103,0:103:100:0,255,255	0/0:109,0:109:100:0,255,255	0/0:215,0:215:100:0,255,255	0/0:215,0:215:100:0,255,255	0/0:152,0:152:100:0,255,255	0/0:160,0:160:100:0,255,255	0/0:162,0:162:100:0,255,255	0/0:167,0:167:100:0,255,255	0/0:53,0:53:99:0,159,255	0/0:47,0:47:99:0,141,255	0/0:75,0:75:100:0,225,255	0/0:81,0:81:100:0,244,255	0/0:71,0:71:100:0,213,255	0/0:48,0:48:99:0,144,255	0/0:82,0:82:100:0,247,255	0/0:77,0:77:100:0,231,255	0/0:114,0:114:100:0,255,255	0/0:48,0:48:99:0,144,255	0/0:106,0:106:100:0,255,255	0/0:108,0:108:100:0,255,255	0/0:59,0:59:100:0,177,255	0/0:99,0:99:100:0,255,255	0/0:103,0:103:100:0,255,255	0/0:106,0:106:100:0,255,255	0/0:152,0:152:100:0,255,255	0/0:139,0:139:100:0,255,255	0/0:82,0:82:100:0,247,255	0/0:44,0:44:99:0,132,255	0/0:76,0:76:100:0,228,255	0/0:92,0:92:100:0,255,255	0/0:123,0:123:100:0,255,255	0/0:85,0:85:100:0,255,255	0/0:69,0:69:100:0,207,255	0/0:71,0:71:100:0,213,255	0/0:51,0:51:99:0,153,255	0/0:42,0:42:99:0,126,255	0/0:52,0:52:99:0,156,255	0/0:68,0:68:100:0,204,255	0/0:52,0:52:99:0,156,255	0/0:64,0:64:100:0,192,255	0/0:66,0:66:100:0,198,255	0/0:46,0:46:99:0,138,255	0/0:96,0:96:100:0,255,255	0/0:55,0:55:100:0,165,255	0/0:68,0:68:100:0,204,255	0/0:371,0:371:100:0,255,255	0/0:55,0:55:100:0,165,255	0/0:49,0:49:99:0,147,255	0/0:105,0:105:100:0,255,255	0/0:72,0:72:100:0,216,255	0/0:44,0:44:99:0,132,255	0/0:53,0:53:99:0,159,255	0/0:79,0:79:100:0,237,255	0/0:59,0:59:100:0,177,255	0/0:90,0:90:100:0,255,255	0/0:61,0:61:100:0,183,255	0/0:108,0:108:100:0,255,255	0/0:55,0:55:100:0,165,255	0/0:61,0:61:100:0,183,255	0/0:84,0:84:100:0,253,255	0/0:51,0:51:99:0,153,255	0/0:44,0:44:99:0,132,255	0/0:40,0:40:99:0,120,255	0/0:52,0:52:99:0,156,255	0/0:49,0:49:99:0,147,255	0/0:97,0:97:100:0,255,255	0/0:39,0:39:99:0,117,255	0/0:87,0:87:100:0,255,255	0/0:74,0:74:100:0,222,255	0/0:109,0:109:100:0,255,255	0/0:145,0:145:100:0,255,255	0/0:104,0:104:100:0,255,255	0/0:49,0:49:99:0,147,255	0/0:111,0:111:100:0,255,255	0/0:64,0:64:100:0,192,255	0/0:125,0:125:100:0,255,255	0/0:100,0:100:100:0,255,255	0/0:92,0:92:100:0,255,255	0/0:63,0:63:100:0,189,255	0/0:75,0:75:100:0,225,255	0/0:84,0:84:100:0,253,255	0/0:47,0:47:99:0,141,255	0/0:59,0:59:100:0,177,255	0/0:56,0:56:100:0,168,255	0/0:54,0:54:100:0,162,255	0/0:62,0:62:100:0,186,255	0/0:60,0:60:100:0,180,255	0/0:142,0:142:100:0,255,255	0/0:103,0:103:100:0,255,255	0/0:67,0:67:100:0,201,255	0/0:63,0:63:100:0,189,255	0/0:111,0:111:100:0,255,255	0/0:104,0:104:100:0,255,255	0/0:98,0:98:100:0,255,255	0/0:61,0:61:100:0,183,255	0/0:59,0:59:100:0,177,255	0/0:57,0:57:100:0,171,255	0/0:84,0:84:100:0,253,255	0/0:176,0:176:100:0,255,255	0/0:80,0:80:100:0,240,255	0/0:72,0:72:100:0,216,255	0/0:124,0:124:100:0,255,255	0/0:84,0:84:100:0,253,255	0/0:102,0:102:100:0,255,255	0/0:133,0:133:100:0,255,255	0/0:133,0:133:100:0,255,255	0/0:100,0:100:100:0,255,255	0/0:83,0:83:100:0,250,255	0/0:115,0:115:100:0,255,255	0/0:89,0:89:100:0,255,255	0/0:102,0:102:100:0,255,255	0/0:106,0:106:100:0,255,255	0/0:156,0:156:100:0,255,255	0/0:104,0:104:100:0,255,255	0/0:215,0:215:100:0,255,255	0/0:93,0:93:100:0,255,255	0/0:100,0:100:100:0,255,255	0/0:92,0:92:100:0,255,255	0/0:92,0:92:100:0,255,255	0/0:107,0:107:100:0,255,255	0/0:115,0:115:100:0,255,255	0/0:79,0:79:100:0,237,255	0/0:91,0:91:100:0,255,255	0/0:87,0:87:100:0,255,255	0/0:85,0:85:100:0,255,255	0/0:106,0:106:100:0,255,255	0/0:64,0:64:100:0,192,255	0/0:102,0:102:100:0,255,255	0/0:96,0:96:100:0,255,255	0/0:67,0:67:100:0,201,255	0/0:138,0:138:100:0,255,255	0/0:75,0:75:100:0,225,255	0/0:108,0:108:100:0,255,255	0/0:102,0:102:100:0,255,255	0/0:65,0:65:100:0,195,255	0/0:95,0:95:100:0,255,255	0/0:87,0:87:100:0,255,255	0/0:78,0:78:100:0,234,255	0/0:96,0:96:100:0,255,255	0/0:86,0:86:100:0,255,255	0/0:91,0:91:100:0,255,255	0/0:88,0:88:100:0,255,255	0/0:73,0:73:100:0,219,255	0/0:64,0:64:100:0,192,255	0/0:61,0:61:100:0,183,255	0/0:84,0:84:100:0,253,255	0/0:107,0:107:100:0,255,255	0/0:75,0:75:100:0,225,255	0/0:117,0:117:100:0,255,255	0/0:84,0:84:100:0,253,255	0/0:115,0:115:100:0,255,255	0/0:101,0:101:100:0,255,255	0/0:87,0:87:100:0,255,255	0/0:87,0:87:100:0,255,255	0/0:90,0:90:100:0,255,255	0/0:77,0:77:100:0,231,255	0/0:69,0:69:100:0,207,255	0/0:90,0:90:100:0,255,255	0/0:101,0:101:100:0,255,255	0/0:127,0:127:100:0,255,255	0/0:90,0:90:100:0,255,255	0/0:92,0:92:100:0,255,255	0/0:80,0:80:100:0,240,255	0/0:135,0:135:100:0,255,255	0/0:100,0:100:100:0,255,255	0/0:104,0:104:100:0,255,255	0/0:90,0:90:100:0,255,255	0/0:58,0:58:100:0,174,255	0/0:67,0:67:100:0,201,255	0/0:170,0:170:100:0,255,255	0/0:139,0:139:100:0,255,255	0/0:78,0:78:100:0,234,255	0/0:121,0:121:100:0,255,255	0/0:84,0:84:100:0,253,255	0/0:57,0:57:100:0,171,255	0/0:114,0:114:100:0,255,255	0/0:122,0:122:100:0,255,255	0/0:90,0:90:100:0,255,255	0/0:78,0:78:100:0,234,255	0/0:83,0:83:100:0,250,255	0/0:143,0:143:100:0,255,255	0/0:229,1:230:100:0,255,255	0/0:171,0:171:100:0,255,255	0/0:58,0:58:100:0,174,255	1/1:0,36:36:99:255,108,0	0/0:112,0:112:100:0,255,255	1/1:0,27:27:99:255,81,0	1/1:0,39:39:99:255,117,0	0/0:173,0:173:100:0,255,255	0/0:157,0:157:100:0,255,255	0/0:144,0:144:100:0,255,255	0/0:108,0:108:100:0,255,255	0/0:85,0:85:100:0,255,255	0/0:72,0:72:100:0,216,255	0/0:82,0:82:100:0,247,255	0/0:77,0:77:100:0,231,255	0/0:32,0:32:99:0,96,255	0/0:72,0:72:100:0,216,255	0/0:96,0:96:100:0,255,255	0/0:91,0:91:100:0,255,255	0/0:73,0:73:100:0,219,255	0/0:66,0:66:100:0,198,255	0/0:285,0:285:100:0,255,255	0/0:254,0:254:100:0,255,255	0/0:142,0:142:100:0,255,255	0/0:310,0:310:100:0,255,255	0/0:274,0:274:100:0,255,255	0/0:504,0:504:100:0,255,255	0/0:139,0:139:100:0,255,255	0/0:132,0:132:100:0,255,255	0/0:203,0:203:100:0,255,255	0/0:98,0:98:100:0,255,255	0/0:88,0:88:100:0,255,255	0/0:82,0:82:100:0,247,255	0/0:73,0:73:100:0,219,255	0/0:98,0:98:100:0,255,255	0/0:81,0:81:100:0,244,255	0/0:145,0:145:100:0,255,255	0/0:64,0:64:100:0,192,255	0/0:137,0:137:100:0,255,255	0/0:193,0:193:100:0,255,255	0/0:198,0:198:100:0,255,255	0/0:123,0:123:100:0,255,255	0/0:149,0:149:100:0,255,255	0/0:83,0:83:100:0,250,255	0/0:184,0:184:100:0,255,255
ARME14_CTG_08	426784	SARME14_CTG_08_426784	C	T	.	PASS	AB=0;ABP=0;AC=3;AF=0.011236;AN=267;ANN=T|intergenic_region|MODIFIER|EKO05_005280-EKO05_005281|EKO05_005280-EKO05_005281|intergenic_region|EKO05_005280-EKO05_005281|||n.426784C>T||||||;AO=110;CIGAR=1X;DPB=27524;DPRA=1.28328;EPP=9.40627;EPPR=1055.36;GTI=0;LEN=1;MEANALT=1.2;MQM=27.1182;MQMR=59.9657;NS=267;NUMALT=1;ODDS=49.0364;PAIRED=0.818182;PAIREDR=0.999159;PAO=0;PQA=0;PQR=0;PRO=0;QA=3849;QR=975498;RO=27340;RPL=104;RPP=192.6;RPPR=1958.56;RPR=6;RUN=1;SAF=46;SAP=9.40627;SAR=64;SRF=13253;SRP=58.2547;SRR=14087;TYPE=snp;technology.Illumina=1;DP=23690	GT:AD:DP:GQ:PL	0/0:85,1:86:100:0,223,255	0/0:120,0:120:100:0,255,255	0/0:99,0:99:100:0,255,255	0/0:59,0:59:100:0,177,255	0/0:105,0:105:100:0,255,255	0/0:110,0:110:100:0,255,255	0/0:222,0:222:100:0,255,255	0/0:215,2:217:100:0,255,255	0/0:157,0:157:100:0,255,255	0/0:156,0:156:100:0,255,255	0/0:175,0:175:100:0,255,255	0/0:172,0:172:100:0,255,255	0/0:54,0:54:100:0,162,255	0/0:48,0:48:99:0,144,255	0/0:79,0:79:100:0,237,255	0/0:84,0:84:100:0,253,255	0/0:75,0:75:100:0,225,255	0/0:48,0:48:99:0,144,255	0/0:80,0:80:100:0,240,255	0/0:79,0:79:100:0,237,255	0/0:112,0:112:100:0,255,255	0/0:49,0:49:99:0,147,255	0/0:106,0:106:100:0,255,255	0/0:110,0:110:100:0,255,255	0/0:57,0:57:100:0,171,255	0/0:104,0:104:100:0,255,255	0/0:109,0:109:100:0,255,255	0/0:112,0:112:100:0,255,255	0/0:159,0:159:100:0,255,255	0/0:144,0:144:100:0,255,255	0/0:84,0:84:100:0,253,255	0/0:47,0:47:99:0,141,255	0/0:78,0:78:100:0,234,255	0/0:95,0:95:100:0,255,255	0/0:131,0:131:100:0,255,255	0/0:86,0:86:100:0,255,255	0/0:70,0:70:100:0,210,255	0/0:75,0:75:100:0,225,255	0/0:52,0:52:99:0,156,255	0/0:43,0:43:99:0,129,255	0/0:55,0:55:100:0,165,255	0/0:68,0:68:100:0,204,255	0/0:54,0:54:100:0,162,255	0/0:67,0:67:100:0,201,255	0/0:68,0:68:100:0,204,255	0/0:49,0:49:99:0,147,255	0/0:97,0:97:100:0,255,255	0/0:56,0:56:100:0,168,255	0/0:70,0:70:100:0,210,255	0/0:390,0:390:100:0,255,255	0/0:57,0:57:100:0,171,255	0/0:52,0:52:99:0,156,255	0/0:112,0:112:100:0,255,255	0/0:71,0:71:100:0,213,255	0/0:44,0:44:99:0,132,255	0/0:54,0:54:100:0,162,255	0/0:75,0:75:100:0,225,255	0/0:63,0:63:100:0,189,255	0/0:96,0:96:100:0,255,255	0/0:61,0:61:100:0,183,255	0/0:111,0:111:100:0,255,255	0/0:55,0:55:100:0,165,255	0/0:63,0:63:100:0,189,255	0/0:89,0:89:100:0,255,255	0/0:52,0:52:99:0,156,255	0/0:43,0:43:99:0,129,255	0/0:41,0:41:99:0,123,255	0/0:57,0:57:100:0,171,255	0/0:50,0:50:99:0,150,255	0/0:99,0:99:100:0,255,255	0/0:40,0:40:99:0,120,255	0/0:92,0:92:100:0,255,255	0/0:78,0:78:100:0,234,255	0/0:114,0:114:100:0,255,255	0/0:146,0:146:100:0,255,255	0/0:109,0:109:100:0,255,255	0/0:49,0:49:99:0,147,255	0/0:117,0:117:100:0,255,255	0/0:64,0:64:100:0,192,255	0/0:126,0:126:100:0,255,255	0/0:102,0:102:100:0,255,255	0/0:95,0:95:100:0,255,255	0/0:65,0:65:100:0,195,255	0/0:77,0:77:100:0,231,255	0/0:90,0:90:100:0,255,255	0/0:48,0:48:99:0,144,255	0/0:58,0:58:100:0,174,255	0/0:57,0:57:100:0,171,255	0/0:58,0:58:100:0,174,255	0/0:62,0:62:100:0,186,255	0/0:62,0:62:100:0,186,255	0/0:146,0:146:100:0,255,255	0/0:105,0:105:100:0,255,255	0/0:66,0:66:100:0,198,255	0/0:66,0:66:100:0,198,255	0/0:115,0:115:100:0,255,255	0/0:108,0:108:100:0,255,255	0/0:103,0:103:100:0,255,255	0/0:66,0:66:100:0,198,255	0/0:62,0:62:100:0,186,255	0/0:60,0:60:100:0,180,255	0/0:90,0:90:100:0,255,255	0/0:178,0:178:100:0,255,255	0/0:83,0:83:100:0,250,255	0/0:75,0:75:100:0,225,255	0/0:128,0:128:100:0,255,255	0/0:89,0:89:100:0,255,255	0/0:108,0:108:100:0,255,255	0/0:135,0:135:100:0,255,255	0/0:136,0:136:100:0,255,255	0/0:104,0:104:100:0,255,255	0/0:84,0:84:100:0,253,255	0/0:118,0:118:100:0,255,255	0/0:95,0:95:100:0,255,255	0/0:104,0:104:100:0,255,255	0/0:109,0:109:100:0,255,255	0/0:165,0:165:100:0,255,255	0/0:104,0:104:100:0,255,255	0/0:222,0:222:100:0,255,255	0/0:93,0:93:100:0,255,255	0/0:106,0:106:100:0,255,255	0/0:93,0:93:100:0,255,255	0/0:96,0:96:100:0,255,255	0/0:112,0:112:100:0,255,255	0/0:121,0:121:100:0,255,255	0/0:83,0:83:100:0,250,255	0/0:101,0:101:100:0,255,255	0/0:95,0:95:100:0,255,255	0/0:89,0:89:100:0,255,255	0/0:111,0:111:100:0,255,255	0/0:65,0:65:100:0,195,255	0/0:104,0:104:100:0,255,255	0/0:97,0:97:100:0,255,255	0/0:68,0:68:100:0,204,255	0/0:142,0:142:100:0,255,255	0/0:76,0:76:100:0,228,255	0/0:114,0:114:100:0,255,255	0/0:105,0:105:100:0,255,255	0/0:66,0:66:100:0,198,255	0/0:96,0:96:100:0,255,255	0/0:84,0:84:100:0,253,255	0/0:82,0:82:100:0,247,255	0/0:103,0:103:100:0,255,255	0/0:86,0:86:100:0,255,255	0/0:90,0:90:100:0,255,255	0/0:84,0:84:100:0,253,255	0/0:76,0:76:100:0,228,255	0/0:64,0:64:100:0,192,255	0/0:62,0:62:100:0,186,255	0/0:84,0:84:100:0,253,255	0/0:108,0:108:100:0,255,255	0/0:75,0:75:100:0,225,255	0/0:122,0:122:100:0,255,255	0/0:88,0:88:100:0,255,255	0/0:119,0:119:100:0,255,255	0/0:105,0:105:100:0,255,255	0/0:88,0:88:100:0,255,255	0/0:92,0:92:100:0,255,255	0/0:96,0:96:100:0,255,255	0/0:80,0:80:100:0,240,255	0/0:70,0:70:100:0,210,255	0/0:93,0:93:100:0,255,255	0/0:109,0:109:100:0,255,255	0/0:130,0:130:100:0,255,255	0/0:90,0:90:100:0,255,255	0/0:96,0:96:100:0,255,255	0/0:83,0:83:100:0,250,255	0/0:146,0:146:100:0,255,255	0/0:104,0:104:100:0,255,255	0/0:112,0:112:100:0,255,255	0/0:89,0:89:100:0,255,255	0/0:60,0:60:100:0,180,255	0/0:68,0:68:100:0,204,255	0/0:172,0:172:100:0,255,255	0/0:139,0:139:100:0,255,255	0/0:81,0:81:100:0,244,255	0/0:126,0:126:100:0,255,255	0/0:87,0:87:100:0,255,255	0/0:58,0:58:100:0,174,255	0/0:118,0:118:100:0,255,255	0/0:128,0:128:100:0,255,255	0/0:97,0:97:100:0,255,255	0/0:82,0:82:100:0,247,255	0/0:85,0:85:100:0,255,255	0/0:145,0:145:100:0,255,255	0/0:237,0:237:100:0,255,255	0/0:177,0:177:100:0,255,255	0/0:58,0:58:100:0,174,255	1/1:0,36:36:99:255,108,0	0/0:119,0:119:100:0,255,255	1/1:0,27:27:99:255,81,0	1/1:0,39:39:99:255,117,0	0/0:178,0:178:100:0,255,255	0/0:168,0:168:100:0,255,255	0/0:149,1:150:100:0,255,255	0/0:113,0:113:100:0,255,255	0/0:91,0:91:100:0,255,255	0/0:76,0:76:100:0,228,255	0/0:83,0:83:100:0,250,255	0/0:79,0:79:100:0,237,255	0/0:33,0:33:99:0,99,255	0/0:73,0:73:100:0,219,255	0/0:101,0:101:100:0,255,255	0/0:92,0:92:100:0,255,255	0/0:74,0:74:100:0,222,255	0/0:68,0:68:100:0,204,255	0/0:297,0:297:100:0,255,255	0/0:264,0:264:100:0,255,255	0/0:140,1:141:100:0,255,255	0/0:323,1:324:100:0,255,255	0/0:274,0:274:100:0,255,255	0/0:532,0:532:100:0,255,255	0/0:140,0:140:100:0,255,255	0/0:139,0:139:100:0,255,255	0/0:203,0:203:100:0,255,255	0/0:100,0:100:100:0,255,255	0/0:88,0:88:100:0,255,255	0/0:83,1:84:100:0,216,255	0/0:68,0:68:100:0,204,255	0/0:97,0:97:100:0,255,255	0/0:82,0:82:100:0,247,255	0/0:148,0:148:100:0,255,255	0/0:64,0:64:100:0,192,255	0/0:142,0:142:100:0,255,255	0/0:193,0:193:100:0,255,255	0/0:203,0:203:100:0,255,255	0/0:127,0:127:100:0,255,255	0/0:148,0:148:100:0,255,255	0/0:87,0:87:100:0,255,255	0/0:184,0:184:100:0,255,255
ARME14_CTG_08	426793	SARME14_CTG_08_426793	CCTTA	.	.	PASS	AB=0;ABP=0;AC=3;AF=0.011236;AN=267;ANN=TCTTG|intergenic_region|MODIFIER|EKO05_005280-EKO05_005281|EKO05_005280-EKO05_005281|intergenic_region|EKO05_005280-EKO05_005281|||n.426793_426797delCCTTAinsTCTTG||||||;AO=67;CIGAR=1X3M1X;DPB=26141.8;DPRA=0.739975;EPP=42.7126;EPPR=403.092;GTI=0;LEN=5;MEANALT=1.6;MQM=22.0149;MQMR=59.9855;NS=267;NUMALT=1;ODDS=3.77779;PAIRED=1;PAIREDR=0.999225;PAO=2;PQA=52;PQR=92;PRO=4;QA=2410;QR=924773;RO=25794;RPL=67;RPP=148.499;RPPR=1944.25;RPR=0;RUN=1;SAF=16;SAP=42.7126;SAR=51;SRF=12657;SRP=22.4066;SRR=13137;TYPE=complex;technology.Illumina=1;DP=67	GT:AD:DP:GQ:PL	0/0:0:0:33:0	0/0:0:0:33:0	0/0:0:0:33:0	0/0:0:0:33:0	0/0:0:0:33:0	0/0:0:0:33:0	0/0:0:0:33:0	0/0:0:0:33:0	0/0:0:0:33:0	0/0:0:0:33:0	0/0:0:0:33:0	0/0:0:0:33:0	0/0:0:0:33:0	0/0:0:0:33:0	0/0:0:0:33:0	0/0:0:0:33:0	0/0:0:0:33:0	0/0:0:0:33:0	0/0:0:0:33:0	0/0:0:0:33:0	0/0:0:0:33:0	0/0:0:0:33:0	0/0:0:0:33:0	0/0:0:0:33:0	0/0:0:0:33:0	0/0:0:0:33:0	0/0:0:0:33:0	0/0:0:0:33:0	0/0:0:0:33:0	0/0:0:0:33:0	0/0:0:0:33:0	0/0:0:0:33:0	0/0:0:0:33:0	0/0:0:0:33:0	0/0:0:0:33:0	0/0:0:0:33:0	0/0:0:0:33:0	0/0:0:0:33:0	0/0:0:0:33:0	0/0:0:0:33:0	0/0:0:0:33:0	0/0:0:0:33:0	0/0:0:0:33:0	0/0:0:0:33:0	0/0:0:0:33:0	0/0:0:0:33:0	0/0:0:0:33:0	0/0:0:0:33:0	0/0:0:0:33:0	0/0:0:0:33:0	0/0:0:0:33:0	0/0:0:0:33:0	0/0:0:0:33:0	0/0:0:0:33:0	0/0:0:0:33:0	0/0:0:0:33:0	0/0:1:1:66:0	0/0:0:0:33:0	0/0:0:0:33:0	0/0:0:0:33:0	0/0:0:0:33:0	0/0:0:0:33:0	0/0:0:0:33:0	0/0:0:0:33:0	0/0:0:0:33:0	0/0:0:0:33:0	0/0:0:0:33:0	0/0:0:0:33:0	0/0:0:0:33:0	0/0:0:0:33:0	0/0:0:0:33:0	0/0:0:0:33:0	0/0:0:0:33:0	0/0:0:0:33:0	0/0:0:0:33:0	0/0:0:0:33:0	0/0:0:0:33:0	0/0:0:0:33:0	0/0:0:0:33:0	0/0:0:0:33:0	0/0:0:0:33:0	0/0:0:0:33:0	0/0:0:0:33:0	0/0:0:0:33:0	0/0:0:0:33:0	0/0:0:0:33:0	0/0:0:0:33:0	0/0:0:0:33:0	0/0:0:0:33:0	0/0:0:0:33:0	0/0:0:0:33:0	0/0:0:0:33:0	0/0:0:0:33:0	0/0:0:0:33:0	0/0:0:0:33:0	0/0:0:0:33:0	0/0:0:0:33:0	0/0:0:0:33:0	0/0:0:0:33:0	0/0:0:0:33:0	0/0:0:0:33:0	0/0:0:0:33:0	0/0:0:0:33:0	0/0:0:0:33:0	0/0:0:0:33:0	0/0:0:0:33:0	0/0:0:0:33:0	0/0:0:0:33:0	0/0:0:0:33:0	0/0:0:0:33:0	0/0:0:0:33:0	0/0:0:0:33:0	0/0:0:0:33:0	0/0:0:0:33:0	0/0:0:0:33:0	0/0:0:0:33:0	0/0:0:0:33:0	0/0:0:0:33:0	0/0:0:0:33:0	0/0:0:0:33:0	0/0:0:0:33:0	0/0:0:0:33:0	0/0:0:0:33:0	0/0:0:0:33:0	0/0:0:0:33:0	0/0:0:0:33:0	0/0:0:0:33:0	0/0:0:0:33:0	0/0:0:0:33:0	0/0:0:0:33:0	0/0:0:0:33:0	0/0:0:0:33:0	0/0:0:0:33:0	0/0:0:0:33:0	0/0:0:0:33:0	0/0:0:0:33:0	0/0:0:0:33:0	0/0:0:0:33:0	0/0:0:0:33:0	0/0:0:0:33:0	0/0:0:0:33:0	0/0:0:0:33:0	0/0:0:0:33:0	0/0:0:0:33:0	0/0:0:0:33:0	0/0:0:0:33:0	0/0:0:0:33:0	0/0:0:0:33:0	0/0:0:0:33:0	0/0:0:0:33:0	0/0:0:0:33:0	0/0:0:0:33:0	0/0:0:0:33:0	0/0:0:0:33:0	0/0:0:0:33:0	0/0:0:0:33:0	0/0:0:0:33:0	0/0:0:0:33:0	0/0:0:0:33:0	0/0:0:0:33:0	0/0:0:0:33:0	0/0:0:0:33:0	0/0:0:0:33:0	0/0:0:0:33:0	0/0:0:0:33:0	0/0:0:0:33:0	0/0:0:0:33:0	0/0:0:0:33:0	0/0:0:0:33:0	0/0:0:0:33:0	0/0:0:0:33:0	0/0:0:0:33:0	0/0:0:0:33:0	0/0:0:0:33:0	0/0:0:0:33:0	0/0:0:0:33:0	0/0:0:0:33:0	0/0:0:0:33:0	0/0:0:0:33:0	0/0:0:0:33:0	0/0:0:0:33:0	0/0:0:0:33:0	0/0:0:0:33:0	0/0:0:0:33:0	0/0:0:0:33:0	0/0:1:1:66:0	0/0:0:0:33:0	0/0:0:0:33:0	0/0:22:22:99:0	0/0:0:0:33:0	0/0:19:19:99:0	0/0:24:24:99:0	0/0:0:0:33:0	0/0:0:0:33:0	0/0:0:0:33:0	0/0:0:0:33:0	0/0:0:0:33:0	0/0:0:0:33:0	0/0:0:0:33:0	0/0:0:0:33:0	0/0:0:0:33:0	0/0:0:0:33:0	0/0:0:0:33:0	0/0:0:0:33:0	0/0:0:0:33:0	0/0:0:0:33:0	0/0:0:0:33:0	0/0:0:0:33:0	0/0:0:0:33:0	0/0:0:0:33:0	0/0:0:0:33:0	0/0:0:0:33:0	0/0:0:0:33:0	0/0:0:0:33:0	0/0:0:0:33:0	0/0:0:0:33:0	0/0:0:0:33:0	0/0:0:0:33:0	0/0:0:0:33:0	0/0:0:0:33:0	0/0:0:0:33:0	0/0:0:0:33:0	0/0:0:0:33:0	0/0:0:0:33:0	0/0:0:0:33:0	0/0:0:0:33:0	0/0:0:0:33:0	0/0:0:0:33:0	0/0:0:0:33:0	0/0:0:0:33:0
ARME14_CTG_08	426891	SARME14_CTG_08_426891	C	T	.	PASS	AB=0;ABP=0;AC=3;AF=0.011236;AN=267;ANN=T|intergenic_region|MODIFIER|EKO05_005280-EKO05_005281|EKO05_005280-EKO05_005281|intergenic_region|EKO05_005280-EKO05_005281|||n.426891C>T||||||;AO=86;CIGAR=1X;DPB=26213;DPRA=1.60225;EPP=87.9502;EPPR=19.5864;GTI=0;LEN=1;MEANALT=1.42857;MQM=34.2326;MQMR=59.7059;NS=267;NUMALT=1;ODDS=58.7993;PAIRED=1;PAIREDR=0.998772;PAO=0;PQA=0;PQR=0;PRO=0;QA=2988;QR=938141;RO=26058;RPL=2;RPP=172.789;RPPR=2182.4;RPR=84;RUN=1;SAF=74;SAP=100.07;SAR=12;SRF=14608;SRP=834.08;SRR=11450;TYPE=snp;technology.Illumina=1;DP=22631	GT:AD:DP:GQ:PL	0/0:91,1:92:100:0,241,255	0/0:128,0:128:100:0,255,255	0/0:103,0:103:100:0,255,255	0/0:64,0:64:100:0,192,255	0/0:90,0:90:100:0,255,255	0/0:95,0:95:100:0,255,255	0/0:229,0:229:100:0,255,255	0/0:203,0:203:100:0,255,255	0/0:132,0:132:100:0,255,255	0/0:164,0:164:100:0,255,255	0/0:163,0:163:100:0,255,255	0/0:154,0:154:100:0,255,255	0/0:44,0:44:99:0,132,255	0/0:48,0:48:99:0,144,255	0/0:68,0:68:100:0,204,255	0/0:86,0:86:100:0,255,255	0/0:73,0:73:100:0,219,255	0/0:40,0:40:99:0,120,255	0/0:70,0:70:100:0,210,255	0/0:61,0:61:100:0,183,255	0/0:107,0:107:100:0,255,255	0/0:37,0:37:99:0,111,255	0/0:128,0:128:100:0,255,255	0/0:90,0:90:100:0,255,255	0/0:73,0:73:100:0,219,255	0/0:112,0:112:100:0,255,255	0/0:86,0:86:100:0,255,255	0/0:99,0:99:100:0,255,255	0/0:145,0:145:100:0,255,255	0/0:140,0:140:100:0,255,255	0/0:73,0:73:100:0,219,255	0/0:51,0:51:99:0,153,255	0/0:63,0:63:100:0,189,255	0/0:84,0:84:100:0,253,255	0/0:95,0:95:100:0,255,255	0/0:78,0:78:100:0,234,255	0/0:53,0:53:99:0,159,255	0/0:89,0:89:100:0,255,255	0/0:42,0:42:99:0,126,255	0/0:34,0:34:99:0,102,255	0/0:59,0:59:100:0,177,255	0/0:76,0:76:100:0,228,255	0/0:49,0:49:99:0,147,255	0/0:53,0:53:99:0,159,255	0/0:80,0:80:100:0,240,255	0/0:46,0:46:99:0,138,255	0/0:77,0:77:100:0,231,255	0/0:58,0:58:100:0,174,255	0/0:54,0:54:100:0,162,255	0/0:323,0:323:100:0,255,255	0/0:59,0:59:100:0,177,255	0/0:48,0:48:99:0,144,255	0/0:115,0:115:100:0,255,255	0/0:61,0:61:100:0,183,255	0/0:48,0:48:99:0,144,255	0/0:43,0:43:99:0,129,255	0/0:68,0:68:100:0,204,255	0/0:58,0:58:100:0,174,255	0/0:104,0:104:100:0,255,255	0/0:52,0:52:99:0,156,255	0/0:112,0:112:100:0,255,255	0/0:51,0:51:99:0,153,255	0/0:48,0:48:99:0,144,255	0/0:76,0:76:100:0,228,255	0/0:63,0:63:100:0,189,255	0/0:49,0:49:99:0,147,255	0/0:32,0:32:99:0,96,255	0/0:59,0:59:100:0,177,255	0/0:53,0:53:99:0,159,255	0/0:97,0:97:100:0,255,255	0/0:30,0:30:99:0,90,255	0/0:98,0:98:100:0,255,255	0/0:85,0:85:100:0,255,255	0/0:103,0:103:100:0,255,255	0/0:159,0:159:100:0,255,255	0/0:104,0:104:100:0,255,255	0/0:41,0:41:99:0,123,255	0/0:105,0:105:100:0,255,255	0/0:68,0:68:100:0,204,255	0/0:118,0:118:100:0,255,255	0/0:123,0:123:100:0,255,255	0/0:92,0:92:100:0,255,255	0/0:74,0:74:100:0,222,255	0/0:63,0:63:100:0,189,255	0/0:90,0:90:100:0,255,255	0/0:59,0:59:100:0,177,255	0/0:61,0:61:100:0,183,255	0/0:60,0:60:100:0,180,255	0/0:74,0:74:100:0,222,255	0/0:65,0:65:100:0,195,255	0/0:56,0:56:100:0,168,255	0/0:143,0:143:100:0,255,255	0/0:127,0:127:100:0,255,255	0/0:69,0:69:100:0,207,255	0/0:73,0:73:100:0,219,255	0/0:120,0:120:100:0,255,255	0/0:120,0:120:100:0,255,255	0/0:103,0:103:100:0,255,255	0/0:62,0:62:100:0,186,255	0/0:59,0:59:100:0,177,255	0/0:64,0:64:100:0,192,255	0/0:111,0:111:100:0,255,255	0/0:153,0:153:100:0,255,255	0/0:82,0:82:100:0,247,255	0/0:69,0:69:100:0,207,255	0/0:121,0:121:100:0,255,255	0/0:88,0:88:100:0,255,255	0/0:123,0:123:100:0,255,255	0/0:109,0:109:100:0,255,255	0/0:128,0:128:100:0,255,255	0/0:105,0:105:100:0,255,255	0/0:90,0:90:100:0,255,255	0/0:107,0:107:100:0,255,255	0/0:89,0:89:100:0,255,255	0/0:78,0:78:100:0,234,255	0/0:130,0:130:100:0,255,255	0/0:165,0:165:100:0,255,255	0/0:105,0:105:100:0,255,255	0/0:184,0:184:100:0,255,255	0/0:72,0:72:100:0,216,255	0/0:121,0:121:100:0,255,255	0/0:66,0:66:100:0,198,255	0/0:105,0:105:100:0,255,255	0/0:107,0:107:100:0,255,255	0/0:107,0:107:100:0,255,255	0/0:103,0:103:100:0,255,255	0/0:104,0:104:100:0,255,255	0/0:89,0:89:100:0,255,255	0/0:78,0:78:100:0,234,255	0/0:86,0:86:100:0,255,255	0/0:71,0:71:100:0,213,255	0/0:82,0:82:100:0,247,255	0/0:89,0:89:100:0,255,255	0/0:71,0:71:100:0,213,255	0/0:149,0:149:100:0,255,255	0/0:81,0:81:100:0,244,255	0/0:124,0:124:100:0,255,255	0/0:93,0:93:100:0,255,255	0/0:70,0:70:100:0,210,255	0/0:85,0:85:100:0,255,255	0/0:99,0:99:100:0,255,255	0/0:77,0:77:100:0,231,255	0/0:101,0:101:100:0,255,255	0/0:84,0:84:100:0,253,255	0/0:72,0:72:100:0,216,255	0/0:90,0:90:100:0,255,255	0/0:79,0:79:100:0,237,255	0/0:68,0:68:100:0,204,255	0/0:48,0:48:99:0,144,255	0/0:80,0:80:100:0,240,255	0/0:104,0:104:100:0,255,255	0/0:63,0:63:100:0,189,255	0/0:94,0:94:100:0,255,255	0/0:78,0:78:100:0,234,255	0/0:147,0:147:100:0,255,255	0/0:88,0:88:100:0,255,255	0/0:75,0:75:100:0,225,255	0/0:98,0:98:100:0,255,255	0/0:76,0:76:100:0,228,255	0/0:100,0:100:100:0,255,255	0/0:64,0:64:100:0,192,255	0/0:95,0:95:100:0,255,255	0/0:87,0:87:100:0,255,255	0/0:133,0:133:100:0,255,255	0/0:79,0:79:100:0,237,255	0/0:91,0:91:100:0,255,255	0/0:72,0:72:100:0,216,255	0/0:143,0:143:100:0,255,255	0/0:96,0:96:100:0,255,255	0/0:101,0:101:100:0,255,255	0/0:77,0:77:100:0,231,255	0/0:75,0:75:100:0,225,255	0/0:62,0:62:100:0,186,255	0/0:150,0:150:100:0,255,255	0/0:146,0:146:100:0,255,255	0/0:70,0:70:100:0,210,255	0/0:132,0:132:100:0,255,255	0/0:87,0:87:100:0,255,255	0/0:56,0:56:100:0,168,255	0/0:98,0:98:100:0,255,255	0/0:139,0:139:100:0,255,255	0/0:70,0:70:100:0,210,255	0/0:70,0:70:100:0,210,255	0/0:94,0:94:100:0,255,255	0/0:161,0:161:100:0,255,255	0/0:209,0:209:100:0,255,255	0/0:180,0:180:100:0,255,255	0/0:90,0:90:100:0,255,255	1/1:0,39:39:99:255,117,0	0/0:120,0:120:100:0,255,255	1/1:0,20:20:99:255,60,0	1/1:0,23:23:99:255,69,0	0/0:123,0:123:100:0,255,255	0/0:184,0:184:100:0,255,255	0/0:125,0:125:100:0,255,255	0/0:92,0:92:100:0,255,255	0/0:104,0:104:100:0,255,255	0/0:53,0:53:99:0,159,255	0/0:88,0:88:100:0,255,255	0/0:75,0:75:100:0,225,255	0/0:35,0:35:99:0,105,255	0/0:72,0:72:100:0,216,255	0/0:87,0:87:100:0,255,255	0/0:86,0:86:100:0,255,255	0/0:55,0:55:100:0,165,255	0/0:73,0:73:100:0,219,255	0/0:264,0:264:100:0,255,255	0/0:254,0:254:100:0,255,255	0/0:119,0:119:100:0,255,255	0/0:310,0:310:100:0,255,255	0/0:310,0:310:100:0,255,255	0/0:478,1:479:100:0,255,255	0/0:145,0:145:100:0,255,255	0/0:125,0:125:100:0,255,255	0/0:215,1:216:100:0,255,255	0/0:117,0:117:100:0,255,255	0/0:91,0:91:100:0,255,255	0/0:82,0:82:100:0,247,255	0/0:89,0:89:100:0,255,255	0/0:90,0:90:100:0,255,255	0/0:97,0:97:100:0,255,255	0/0:134,0:134:100:0,255,255	0/0:65,0:65:100:0,195,255	0/0:115,0:115:100:0,255,255	0/0:171,0:171:100:0,255,255	0/0:184,0:184:100:0,255,255	0/0:95,0:95:100:0,255,255	0/0:137,0:137:100:0,255,255	0/0:75,0:75:100:0,225,255	0/0:150,0:150:100:0,255,255
ARME14_CTG_08	426900	SARME14_CTG_08_426900	T	C	.	PASS	AB=0;ABP=0;AC=3;AF=0.011236;AN=267;ANN=C|intergenic_region|MODIFIER|EKO05_005280-EKO05_005281|EKO05_005280-EKO05_005281|intergenic_region|EKO05_005280-EKO05_005281|||n.426900T>C||||||;AO=121;CIGAR=1X;DPB=27875;DPRA=0.925724;EPP=103.957;EPPR=114.458;GTI=0;LEN=1;MEANALT=1;MQM=40.0331;MQMR=59.7223;NS=267;NUMALT=1;ODDS=131.509;PAIRED=0.966942;PAIREDR=0.998882;PAO=0;PQA=0;PQR=0;PRO=0;QA=4285;QR=1012531;RO=27731;RPL=1;RPP=257.144;RPPR=790.385;RPR=120;RUN=1;SAF=99;SAP=109.412;SAR=22;SRF=16034;SRP=1475.89;SRR=11697;TYPE=snp;technology.Illumina=1;DP=24091	GT:AD:DP:GQ:PL	0/0:90,0:90:100:0,255,255	0/0:122,1:123:100:0,255,255	0/0:102,0:102:100:0,255,255	0/0:66,0:66:100:0,198,255	0/0:88,1:89:100:0,232,255	0/0:104,0:104:100:0,255,255	0/0:245,0:245:100:0,255,255	0/0:209,1:210:100:0,255,255	0/0:145,0:145:100:0,255,255	0/0:163,0:163:100:0,255,255	0/0:171,0:171:100:0,255,255	0/0:171,0:171:100:0,255,255	0/0:45,0:45:99:0,135,255	0/0:51,0:51:99:0,153,255	0/0:73,0:73:100:0,219,255	0/0:93,0:93:100:0,255,255	0/0:81,0:81:100:0,244,255	0/0:45,0:45:99:0,135,255	0/0:72,0:72:100:0,216,255	0/0:71,0:71:100:0,213,255	0/0:119,0:119:100:0,255,255	0/0:43,0:43:99:0,129,255	0/0:135,0:135:100:0,255,255	0/0:98,0:98:100:0,255,255	0/0:75,0:75:100:0,225,255	0/0:124,0:124:100:0,255,255	0/0:91,0:91:100:0,255,255	0/0:111,0:111:100:0,255,255	0/0:165,0:165:100:0,255,255	0/0:146,0:146:100:0,255,255	0/0:76,0:76:100:0,228,255	0/0:56,0:56:100:0,168,255	0/0:69,0:69:100:0,207,255	0/0:90,0:90:100:0,255,255	0/0:102,0:102:100:0,255,255	0/0:82,0:82:100:0,247,255	0/0:57,0:57:100:0,171,255	0/0:97,0:97:100:0,255,255	0/0:43,0:43:99:0,129,255	0/0:34,0:34:99:0,102,255	0/0:58,0:58:100:0,174,255	0/0:81,0:81:100:0,244,255	0/0:54,0:54:100:0,162,255	0/0:59,0:59:100:0,177,255	0/0:87,0:87:100:0,255,255	0/0:51,0:51:99:0,153,255	0/0:78,0:78:100:0,234,255	0/0:67,0:67:100:0,201,255	0/0:58,0:58:100:0,174,255	0/0:338,0:338:100:0,255,255	0/0:66,0:66:100:0,198,255	0/0:58,0:58:100:0,174,255	0/0:118,0:118:100:0,255,255	0/0:64,0:64:100:0,192,255	0/0:55,0:55:100:0,165,255	0/0:45,0:45:99:0,135,255	0/0:75,0:75:100:0,225,255	0/0:62,0:62:100:0,186,255	0/0:110,0:110:100:0,255,255	0/0:53,0:53:99:0,159,255	0/0:116,0:116:100:0,255,255	0/0:56,0:56:100:0,168,255	0/0:51,0:51:99:0,153,255	0/0:80,0:80:100:0,240,255	0/0:70,0:70:100:0,210,255	0/0:52,0:52:99:0,156,255	0/0:35,0:35:99:0,105,255	0/0:70,0:70:100:0,210,255	0/0:57,0:57:100:0,171,255	0/0:101,0:101:100:0,255,255	0/0:33,0:33:99:0,99,255	0/0:101,0:101:100:0,255,255	0/0:91,0:91:100:0,255,255	0/0:120,0:120:100:0,255,255	0/0:169,0:169:100:0,255,255	0/0:106,0:106:100:0,255,255	0/0:47,0:47:99:0,141,255	0/0:112,0:112:100:0,255,255	0/0:73,0:73:100:0,219,255	0/0:127,0:127:100:0,255,255	0/0:131,0:131:100:0,255,255	0/0:102,0:102:100:0,255,255	0/0:81,0:81:100:0,244,255	0/0:66,0:66:100:0,198,255	0/0:96,0:96:100:0,255,255	0/0:61,0:61:100:0,183,255	0/0:61,0:61:100:0,183,255	0/0:67,0:67:100:0,201,255	0/0:77,0:77:100:0,231,255	0/0:75,0:75:100:0,225,255	0/0:58,0:58:100:0,174,255	0/0:147,0:147:100:0,255,255	0/0:131,0:131:100:0,255,255	0/0:69,0:69:100:0,207,255	0/0:76,0:76:100:0,228,255	0/0:126,0:126:100:0,255,255	0/0:125,0:125:100:0,255,255	0/0:108,0:108:100:0,255,255	0/0:68,0:68:100:0,204,255	0/0:60,0:60:100:0,180,255	0/0:70,0:70:100:0,210,255	0/0:113,0:113:100:0,255,255	0/0:159,0:159:100:0,255,255	0/0:91,0:91:100:0,255,255	0/0:77,0:77:100:0,231,255	0/0:130,0:130:100:0,255,255	0/0:93,0:93:100:0,255,255	0/0:130,1:131:100:0,255,255	0/0:115,0:115:100:0,255,255	0/0:136,0:136:100:0,255,255	0/0:110,0:110:100:0,255,255	0/0:94,0:94:100:0,255,255	0/0:108,0:108:100:0,255,255	0/0:100,0:100:100:0,255,255	0/0:83,0:83:100:0,250,255	0/0:145,0:145:100:0,255,255	0/0:173,0:173:100:0,255,255	0/0:115,0:115:100:0,255,255	0/0:198,0:198:100:0,255,255	0/0:76,0:76:100:0,228,255	0/0:129,0:129:100:0,255,255	0/0:72,0:72:100:0,216,255	0/0:106,0:106:100:0,255,255	0/0:114,0:114:100:0,255,255	0/0:111,0:111:100:0,255,255	0/0:105,0:105:100:0,255,255	0/0:107,0:107:100:0,255,255	0/0:92,0:92:100:0,255,255	0/0:83,0:83:100:0,250,255	0/0:96,0:96:100:0,255,255	0/0:74,0:74:100:0,222,255	0/0:79,0:79:100:0,237,255	0/0:93,0:93:100:0,255,255	0/0:78,0:78:100:0,234,255	0/0:160,0:160:100:0,255,255	0/0:89,0:89:100:0,255,255	0/0:130,0:130:100:0,255,255	0/0:95,0:95:100:0,255,255	0/0:72,0:72:100:0,216,255	0/0:97,0:97:100:0,255,255	0/0:106,1:107:100:0,255,255	0/0:80,0:80:100:0,240,255	0/0:105,0:105:100:0,255,255	0/0:87,0:87:100:0,255,255	0/0:73,0:73:100:0,219,255	0/0:97,0:97:100:0,255,255	0/0:81,0:81:100:0,244,255	0/0:71,0:71:100:0,213,255	0/0:55,0:55:100:0,165,255	0/0:85,0:85:100:0,255,255	0/0:111,0:111:100:0,255,255	0/0:64,0:64:100:0,192,255	0/0:99,0:99:100:0,255,255	0/0:81,0:81:100:0,244,255	0/0:160,0:160:100:0,255,255	0/0:90,0:90:100:0,255,255	0/0:80,0:80:100:0,240,255	0/0:103,0:103:100:0,255,255	0/0:83,0:83:100:0,250,255	0/0:105,0:105:100:0,255,255	0/0:63,0:63:100:0,189,255	0/0:100,0:100:100:0,255,255	0/0:98,0:98:100:0,255,255	0/0:138,0:138:100:0,255,255	0/0:83,0:83:100:0,250,255	0/0:99,0:99:100:0,255,255	0/0:75,0:75:100:0,225,255	0/0:153,0:153:100:0,255,255	0/0:110,0:110:100:0,255,255	0/0:107,0:107:100:0,255,255	0/0:82,0:82:100:0,247,255	0/0:86,0:86:100:0,255,255	0/0:70,0:70:100:0,210,255	0/0:163,0:163:100:0,255,255	0/0:157,0:157:100:0,255,255	0/0:73,0:73:100:0,219,255	0/0:147,0:147:100:0,255,255	0/0:94,0:94:100:0,255,255	0/0:61,0:61:100:0,183,255	0/0:106,0:106:100:0,255,255	0/0:158,0:158:100:0,255,255	0/0:74,0:74:100:0,222,255	0/0:80,0:80:100:0,240,255	0/0:96,0:96:100:0,255,255	0/0:172,0:172:100:0,255,255	0/0:215,0:215:100:0,255,255	0/0:188,0:188:100:0,255,255	0/0:99,0:99:100:0,255,255	1/1:0,52:52:99:255,156,0	0/0:127,0:127:100:0,255,255	1/1:0,30:30:99:255,90,0	1/1:0,33:33:99:255,99,0	0/0:136,0:136:100:0,255,255	0/0:198,0:198:100:0,255,255	0/0:136,0:136:100:0,255,255	0/0:94,0:94:100:0,255,255	0/0:113,0:113:100:0,255,255	0/0:63,0:63:100:0,189,255	0/0:91,0:91:100:0,255,255	0/0:81,0:81:100:0,244,255	0/0:41,0:41:99:0,123,255	0/0:76,0:76:100:0,228,255	0/0:90,0:90:100:0,255,255	0/0:89,0:89:100:0,255,255	0/0:68,0:68:100:0,204,255	0/0:75,0:75:100:0,225,255	0/0:297,0:297:100:0,255,255	0/0:264,0:264:100:0,255,255	0/0:125,0:125:100:0,255,255	0/0:338,0:338:100:0,255,255	0/0:338,0:338:100:0,255,255	0/0:504,0:504:100:0,255,255	0/0:152,0:152:100:0,255,255	0/0:116,0:116:100:0,255,255	0/0:209,0:209:100:0,255,255	0/0:121,0:121:100:0,255,255	0/0:96,1:97:100:0,255,255	0/0:72,0:72:100:0,216,255	0/0:87,0:87:100:0,255,255	0/0:93,0:93:100:0,255,255	0/0:104,0:104:100:0,255,255	0/0:125,0:125:100:0,255,255	0/0:69,0:69:100:0,207,255	0/0:122,0:122:100:0,255,255	0/0:182,0:182:100:0,255,255	0/0:198,0:198:100:0,255,255	0/0:104,0:104:100:0,255,255	0/0:162,0:162:100:0,255,255	0/0:79,0:79:100:0,237,255	0/0:165,0:165:100:0,255,255
ARME14_CTG_08	426923	SARME14_CTG_08_426923	AA	GG	.	PASS	AB=0;ABP=0;AC=3;AF=0.011236;AN=267;ANN=GG|intergenic_region|MODIFIER|EKO05_005280-EKO05_005281|EKO05_005280-EKO05_005281|intergenic_region|EKO05_005280-EKO05_005281|||n.426923_426924delAAinsGG||||||;AO=168;CIGAR=2X;DPB=28250;DPRA=0.532839;EPP=19.7617;EPPR=602.325;GTI=0;LEN=2;MEANALT=1.66667;MQM=46.0417;MQMR=59.7711;NS=267;NUMALT=1;ODDS=151.249;PAIRED=0.821429;PAIREDR=0.998964;PAO=4;PQA=122;PQR=0;PRO=4;QA=5992;QR=1010815;RO=28002;RPL=17;RPP=235.099;RPPR=1910.79;RPR=151;RUN=1;SAF=117;SAP=59.3135;SAR=51;SRF=16182;SRP=1478.5;SRR=11820;TYPE=mnp;technology.Illumina=1;DP=24361	GT:AD:DP:GQ:PL	0/0:86,0:86:100:0,255,255	0/0:114,0:114:100:0,255,255	0/0:89,0:89:100:0,255,255	0/0:65,0:65:100:0,195,255	0/0:92,0:92:100:0,255,255	0/0:106,0:106:100:0,255,255	0/0:245,0:245:100:0,255,255	0/0:193,0:193:100:0,255,255	0/0:146,0:146:100:0,255,255	0/0:159,0:159:100:0,255,255	0/0:172,0:172:100:0,255,255	0/0:169,0:169:100:0,255,255	0/0:46,0:46:99:0,138,255	0/0:47,0:47:99:0,141,255	0/0:70,0:70:100:0,210,255	0/0:94,0:94:100:0,255,255	0/0:87,0:87:100:0,255,255	0/0:47,0:47:99:0,141,255	0/0:75,0:75:100:0,225,255	0/0:74,0:74:100:0,222,255	0/0:123,0:123:100:0,255,255	0/0:44,0:44:99:0,132,255	0/0:138,0:138:100:0,255,255	0/0:100,0:100:100:0,255,255	0/0:70,0:70:100:0,210,255	0/0:118,0:118:100:0,255,255	0/0:97,0:97:100:0,255,255	0/0:119,0:119:100:0,255,255	0/0:173,0:173:100:0,255,255	0/0:139,0:139:100:0,255,255	0/0:81,0:81:100:0,244,255	0/0:60,0:60:100:0,180,255	0/0:65,0:65:100:0,195,255	0/0:83,0:83:100:0,250,255	0/0:110,0:110:100:0,255,255	0/0:81,0:81:100:0,244,255	0/0:58,0:58:100:0,174,255	0/0:105,0:105:100:0,255,255	0/0:40,0:40:99:0,120,255	0/0:33,0:33:99:0,99,255	0/0:61,0:61:100:0,183,255	0/0:84,0:84:100:0,253,255	0/0:53,0:53:99:0,159,255	0/0:63,0:63:100:0,189,255	0/0:86,0:86:100:0,255,255	0/0:53,0:53:99:0,159,255	0/0:76,0:76:100:0,228,255	0/0:66,0:66:100:0,198,255	0/0:58,0:58:100:0,174,255	0/0:338,0:338:100:0,255,255	0/0:71,0:71:100:0,213,255	0/0:55,0:55:100:0,165,255	0/0:122,0:122:100:0,255,255	0/0:61,0:61:100:0,183,255	0/0:53,0:53:99:0,159,255	0/0:42,0:42:99:0,126,255	0/0:79,0:79:100:0,237,255	0/0:62,0:62:100:0,186,255	0/0:110,0:110:100:0,255,255	0/0:47,0:47:99:0,141,255	0/0:115,0:115:100:0,255,255	0/0:59,0:59:100:0,177,255	0/0:50,0:50:99:0,150,255	0/0:79,0:79:100:0,237,255	0/0:73,0:73:100:0,219,255	0/0:52,0:52:99:0,156,255	0/0:33,0:33:99:0,99,255	0/0:74,0:74:100:0,222,255	0/0:63,0:63:100:0,189,255	0/0:104,0:104:100:0,255,255	0/0:38,0:38:99:0,114,255	0/0:104,0:104:100:0,255,255	0/0:95,0:95:100:0,255,255	0/0:117,0:117:100:0,255,255	0/0:172,0:172:100:0,255,255	0/0:105,0:105:100:0,255,255	0/0:49,0:49:99:0,147,255	0/0:114,0:114:100:0,255,255	0/0:76,0:76:100:0,228,255	0/0:128,0:128:100:0,255,255	0/0:125,0:125:100:0,255,255	0/0:98,0:98:100:0,255,255	0/0:79,0:79:100:0,237,255	0/0:68,0:68:100:0,204,255	0/0:100,0:100:100:0,255,255	0/0:52,0:52:99:0,156,255	0/0:64,0:64:100:0,192,255	0/0:67,0:67:100:0,201,255	0/0:74,0:74:100:0,222,255	0/0:76,0:76:100:0,228,255	0/0:62,0:62:100:0,186,255	0/0:145,0:145:100:0,255,255	0/0:128,0:128:100:0,255,255	0/0:70,0:70:100:0,210,255	0/0:74,0:74:100:0,222,255	0/0:130,0:130:100:0,255,255	0/0:130,0:130:100:0,255,255	0/0:105,0:105:100:0,255,255	0/0:73,0:73:100:0,219,255	0/0:61,0:61:100:0,183,255	0/0:77,0:77:100:0,231,255	0/0:122,0:122:100:0,255,255	0/0:160,0:160:100:0,255,255	0/0:90,0:90:100:0,255,255	0/0:76,0:76:100:0,228,255	0/0:131,0:131:100:0,255,255	0/0:96,0:96:100:0,255,255	0/0:131,0:131:100:0,255,255	0/0:123,0:123:100:0,255,255	0/0:144,0:144:100:0,255,255	0/0:116,0:116:100:0,255,255	0/0:92,0:92:100:0,255,255	0/0:111,0:111:100:0,255,255	0/0:103,0:103:100:0,255,255	0/0:86,0:86:100:0,255,255	0/0:147,0:147:100:0,255,255	0/0:178,0:178:100:0,255,255	0/0:115,0:115:100:0,255,255	0/0:184,0:184:100:0,255,255	0/0:84,0:84:100:0,253,255	0/0:123,0:123:100:0,255,255	0/0:74,0:74:100:0,222,255	0/0:109,0:109:100:0,255,255	0/0:118,0:118:100:0,255,255	0/0:110,0:110:100:0,255,255	0/0:109,0:109:100:0,255,255	0/0:108,0:108:100:0,255,255	0/0:93,0:93:100:0,255,255	0/0:84,0:84:100:0,253,255	0/0:98,0:98:100:0,255,255	0/0:71,0:71:100:0,213,255	0/0:83,0:83:100:0,250,255	0/0:100,0:100:100:0,255,255	0/0:80,0:80:100:0,240,255	0/0:160,0:160:100:0,255,255	0/0:75,0:75:100:0,225,255	0/0:136,0:136:100:0,255,255	0/0:100,0:100:100:0,255,255	0/0:67,0:67:100:0,201,255	0/0:101,0:101:100:0,255,255	0/0:116,0:116:100:0,255,255	0/0:79,0:79:100:0,237,255	0/0:102,0:102:100:0,255,255	0/0:90,0:90:100:0,255,255	0/0:70,0:70:100:0,210,255	0/0:104,0:104:100:0,255,255	0/0:81,0:81:100:0,244,255	0/0:70,0:70:100:0,210,255	0/0:62,0:62:100:0,186,255	0/0:84,0:84:100:0,253,255	0/0:114,0:114:100:0,255,255	0/0:66,0:66:100:0,198,255	0/0:97,0:97:100:0,255,255	0/0:89,0:89:100:0,255,255	0/0:162,0:162:100:0,255,255	0/0:89,0:89:100:0,255,255	0/0:81,0:81:100:0,244,255	0/0:98,0:98:100:0,255,255	0/0:80,0:80:100:0,240,255	0/0:103,0:103:100:0,255,255	0/0:65,0:65:100:0,195,255	0/0:96,0:96:100:0,255,255	0/0:105,0:105:100:0,255,255	0/0:132,0:132:100:0,255,255	0/0:83,0:83:100:0,250,255	0/0:96,0:96:100:0,255,255	0/0:75,0:75:100:0,225,255	0/0:163,0:163:100:0,255,255	0/0:109,0:109:100:0,255,255	0/0:103,0:103:100:0,255,255	0/0:84,0:84:100:0,253,255	0/0:86,0:86:100:0,255,255	0/0:65,0:65:100:0,195,255	0/0:167,0:167:100:0,255,255	0/0:160,0:160:100:0,255,255	0/0:77,0:77:100:0,231,255	0/0:143,0:143:100:0,255,255	0/0:93,0:93:100:0,255,255	0/0:58,0:58:100:0,174,255	0/0:102,0:102:100:0,255,255	0/0:161,0:161:100:0,255,255	0/0:80,0:80:100:0,240,255	0/0:82,0:82:100:0,247,255	0/0:97,0:97:100:0,255,255	0/0:169,0:169:100:0,255,255	0/0:209,0:209:100:0,255,255	0/0:193,0:193:100:0,255,255	0/0:96,0:96:100:0,255,255	1/1:0,71:71:100:255,213,0	0/0:128,0:128:100:0,255,255	1/1:0,43:43:99:255,129,0	1/1:0,54:54:100:255,162,0	0/0:139,0:139:100:0,255,255	0/0:203,0:203:100:0,255,255	0/0:141,0:141:100:0,255,255	0/0:95,0:95:100:0,255,255	0/0:108,0:108:100:0,255,255	0/0:62,0:62:100:0,186,255	0/0:88,0:88:100:0,255,255	0/0:84,0:84:100:0,253,255	0/0:42,0:42:99:0,126,255	0/0:77,0:77:100:0,231,255	0/0:94,0:94:100:0,255,255	0/0:88,0:88:100:0,255,255	0/0:70,0:70:100:0,210,255	0/0:69,0:69:100:0,207,255	0/0:310,0:310:100:0,255,255	0/0:254,0:254:100:0,255,255	0/0:118,0:118:100:0,255,255	0/0:338,0:338:100:0,255,255	0/0:338,0:338:100:0,255,255	0/0:532,0:532:100:0,255,255	0/0:148,0:148:100:0,255,255	0/0:129,0:129:100:0,255,255	0/0:209,0:209:100:0,255,255	0/0:119,0:119:100:0,255,255	0/0:95,0:95:100:0,255,255	0/0:78,0:78:100:0,234,255	0/0:82,0:82:100:0,247,255	0/0:96,0:96:100:0,255,255	0/0:102,0:102:100:0,255,255	0/0:145,0:145:100:0,255,255	0/0:70,0:70:100:0,210,255	0/0:125,0:125:100:0,255,255	0/0:198,0:198:100:0,255,255	0/0:203,0:203:100:0,255,255	0/0:110,0:110:100:0,255,255	0/0:168,0:168:100:0,255,255	0/0:73,0:73:100:0,219,255	0/0:180,0:180:100:0,255,255
ARME14_CTG_08	426950	SARME14_CTG_08_426950	A	G	.	PASS	AB=0;ABP=0;AC=3;AF=0.011236;AN=267;ANN=G|intergenic_region|MODIFIER|EKO05_005280-EKO05_005281|EKO05_005280-EKO05_005281|intergenic_region|EKO05_005280-EKO05_005281|||n.426950A>G||||||;AO=242;CIGAR=1X;DPB=27197;DPRA=1.00931;EPP=20.3821;EPPR=883.094;GTI=0;LEN=1;MEANALT=1.33333;MQM=50.1157;MQMR=59.9351;NS=267;NUMALT=1;ODDS=110.234;PAIRED=0.805785;PAIREDR=0.998959;PAO=0;PQA=0;PQR=0;PRO=0;QA=8503;QR=963227;RO=26902;RPL=70;RPP=96.3657;RPPR=3063.91;RPR=172;RUN=1;SAF=159;SAP=54.8385;SAR=83;SRF=14948;SRP=726.568;SRR=11954;TYPE=snp;technology.Illumina=1;DP=23461	GT:AD:DP:GQ:PL	0/0:103,0:103:100:0,255,255	0/0:123,0:123:100:0,255,255	0/0:77,0:77:100:0,231,255	0/0:66,0:66:100:0,198,255	0/0:105,0:105:100:0,255,255	0/0:113,0:113:100:0,255,255	0/0:229,0:229:100:0,255,255	0/0:222,0:222:100:0,255,255	0/0:142,0:142:100:0,255,255	0/0:153,0:153:100:0,255,255	0/0:163,0:163:100:0,255,255	0/0:176,0:176:100:0,255,255	0/0:44,0:44:99:0,132,255	0/0:42,0:42:99:0,126,255	0/0:66,0:66:100:0,198,255	0/0:91,0:91:100:0,255,255	0/0:73,0:73:100:0,219,255	0/0:43,0:43:99:0,129,255	0/0:68,0:68:100:0,204,255	0/0:70,0:70:100:0,210,255	0/0:118,0:118:100:0,255,255	0/0:46,0:46:99:0,138,255	0/0:139,0:139:100:0,255,255	0/0:88,0:88:100:0,255,255	0/0:69,0:69:100:0,207,255	0/0:110,0:110:100:0,255,255	0/0:86,0:86:100:0,255,255	0/0:114,0:114:100:0,255,255	0/0:157,0:157:100:0,255,255	0/0:129,0:129:100:0,255,255	0/0:84,1:85:100:0,219,255	0/0:58,0:58:100:0,174,255	0/0:60,0:60:100:0,180,255	0/0:73,0:73:100:0,219,255	0/0:103,0:103:100:0,255,255	0/0:80,0:80:100:0,240,255	0/0:58,0:58:100:0,174,255	0/0:103,0:103:100:0,255,255	0/0:39,0:39:99:0,117,255	0/0:31,0:31:99:0,93,255	0/0:62,0:62:100:0,186,255	0/0:83,0:83:100:0,250,255	0/0:48,0:48:99:0,144,255	0/0:64,0:64:100:0,192,255	0/0:80,0:80:100:0,240,255	0/0:54,0:54:100:0,162,255	0/0:79,0:79:100:0,237,255	0/0:64,0:64:100:0,192,255	0/0:53,0:53:99:0,159,255	0/0:310,0:310:100:0,255,255	0/0:70,0:70:100:0,210,255	0/0:49,0:49:99:0,147,255	0/0:122,0:122:100:0,255,255	0/0:62,0:62:100:0,186,255	0/0:57,0:57:100:0,171,255	0/0:45,0:45:99:0,135,255	0/0:75,0:75:100:0,225,255	0/0:59,0:59:100:0,177,255	0/0:99,0:99:100:0,255,255	0/0:48,0:48:99:0,144,255	0/0:114,0:114:100:0,255,255	0/0:58,0:58:100:0,174,255	0/0:47,0:47:99:0,141,255	0/0:74,1:75:100:0,190,255	0/0:66,0:66:100:0,198,255	0/0:53,0:53:99:0,159,255	0/0:36,0:36:99:0,108,255	0/0:72,0:72:100:0,216,255	0/0:64,0:64:100:0,192,255	0/0:97,0:97:100:0,255,255	0/0:38,0:38:99:0,114,255	0/0:102,0:102:100:0,255,255	0/0:93,0:93:100:0,255,255	0/0:112,0:112:100:0,255,255	0/0:170,0:170:100:0,255,255	0/0:104,0:104:100:0,255,255	0/0:53,0:53:99:0,159,255	0/0:104,0:104:100:0,255,255	0/0:81,0:81:100:0,244,255	0/0:130,0:130:100:0,255,255	0/0:124,0:124:100:0,255,255	0/0:90,0:90:100:0,255,255	0/0:76,0:76:100:0,228,255	0/0:64,0:64:100:0,192,255	0/0:97,0:97:100:0,255,255	0/0:47,0:47:99:0,141,255	0/0:66,0:66:100:0,198,255	0/0:67,0:67:100:0,201,255	0/0:68,0:68:100:0,204,255	0/0:73,0:73:100:0,219,255	0/0:60,0:60:100:0,180,255	0/0:145,0:145:100:0,255,255	0/0:127,0:127:100:0,255,255	0/0:69,0:69:100:0,207,255	0/0:74,0:74:100:0,222,255	0/0:122,0:122:100:0,255,255	0/0:122,0:122:100:0,255,255	0/0:92,0:92:100:0,255,255	0/0:76,0:76:100:0,228,255	0/0:62,0:62:100:0,186,255	0/0:66,0:66:100:0,198,255	0/0:122,0:122:100:0,255,255	0/0:156,0:156:100:0,255,255	0/0:76,0:76:100:0,228,255	0/0:66,0:66:100:0,198,255	0/0:117,0:117:100:0,255,255	0/0:84,0:84:100:0,253,255	0/0:118,0:118:100:0,255,255	0/0:122,0:122:100:0,255,255	0/0:138,0:138:100:0,255,255	0/0:108,0:108:100:0,255,255	0/0:84,0:84:100:0,253,255	0/0:101,0:101:100:0,255,255	0/0:93,0:93:100:0,255,255	0/0:81,0:81:100:0,244,255	0/0:135,1:136:100:0,255,255	0/0:161,0:161:100:0,255,255	0/0:119,0:119:100:0,255,255	0/0:167,0:167:100:0,255,255	0/0:78,0:78:100:0,234,255	0/0:107,0:107:100:0,255,255	0/0:70,0:70:100:0,210,255	0/0:100,0:100:100:0,255,255	0/0:109,0:109:100:0,255,255	0/0:106,0:106:100:0,255,255	0/0:93,0:93:100:0,255,255	0/0:102,0:102:100:0,255,255	0/0:82,0:82:100:0,247,255	0/0:83,0:83:100:0,250,255	0/0:97,0:97:100:0,255,255	0/0:63,0:63:100:0,189,255	0/0:73,0:73:100:0,219,255	0/0:87,0:87:100:0,255,255	0/0:68,0:68:100:0,204,255	0/0:136,0:136:100:0,255,255	0/0:76,0:76:100:0,228,255	0/0:126,0:126:100:0,255,255	0/0:91,0:91:100:0,255,255	0/0:66,0:66:100:0,198,255	0/0:99,0:99:100:0,255,255	0/0:109,0:109:100:0,255,255	0/0:81,0:81:100:0,244,255	0/0:81,2:83:100:0,178,255	0/0:87,0:87:100:0,255,255	0/0:76,0:76:100:0,228,255	0/0:104,0:104:100:0,255,255	0/0:73,0:73:100:0,219,255	0/0:73,0:73:100:0,219,255	0/0:62,0:62:100:0,186,255	0/0:82,0:82:100:0,247,255	0/0:106,0:106:100:0,255,255	0/0:69,0:69:100:0,207,255	0/0:95,0:95:100:0,255,255	0/0:75,0:75:100:0,225,255	0/0:149,0:149:100:0,255,255	0/0:84,0:84:100:0,253,255	0/0:80,0:80:100:0,240,255	0/0:96,0:96:100:0,255,255	0/0:66,0:66:100:0,198,255	0/0:108,0:108:100:0,255,255	0/0:60,0:60:100:0,180,255	0/0:93,0:93:100:0,255,255	0/0:93,0:93:100:0,255,255	0/0:128,0:128:100:0,255,255	0/0:83,0:83:100:0,250,255	0/0:95,0:95:100:0,255,255	0/0:70,0:70:100:0,210,255	0/0:145,0:145:100:0,255,255	0/0:110,0:110:100:0,255,255	0/0:90,0:90:100:0,255,255	0/0:87,0:87:100:0,255,255	0/0:88,0:88:100:0,255,255	0/0:65,0:65:100:0,195,255	0/0:159,1:160:100:0,255,255	0/0:146,1:147:100:0,255,255	0/0:78,0:78:100:0,234,255	0/0:138,0:138:100:0,255,255	0/0:94,0:94:100:0,255,255	0/0:57,0:57:100:0,171,255	0/0:95,0:95:100:0,255,255	0/0:151,0:151:100:0,255,255	0/0:74,0:74:100:0,222,255	0/0:78,0:78:100:0,234,255	0/0:90,0:90:100:0,255,255	0/0:149,0:149:100:0,255,255	0/0:193,0:193:100:0,255,255	0/0:174,0:174:100:0,255,255	0/0:88,0:88:100:0,255,255	1/1:0,94:94:100:255,255,0	0/0:124,0:124:100:0,255,255	1/1:0,63:63:100:255,189,0	1/1:1,78:79:100:255,202,0	0/0:138,0:138:100:0,255,255	0/0:188,0:188:100:0,255,255	0/0:136,0:136:100:0,255,255	0/0:85,0:85:100:0,255,255	0/0:100,0:100:100:0,255,255	0/0:67,0:67:100:0,201,255	0/0:82,0:82:100:0,247,255	0/0:78,0:78:100:0,234,255	0/0:46,0:46:99:0,138,255	0/0:77,0:77:100:0,231,255	0/0:94,0:94:100:0,255,255	0/0:82,0:82:100:0,247,255	0/0:68,0:68:100:0,204,255	0/0:68,0:68:100:0,204,255	0/0:310,0:310:100:0,255,255	0/0:264,0:264:100:0,255,255	0/0:118,0:118:100:0,255,255	0/0:310,0:310:100:0,255,255	0/0:323,0:323:100:0,255,255	0/0:504,0:504:100:0,255,255	0/0:156,0:156:100:0,255,255	0/0:139,0:139:100:0,255,255	0/0:215,0:215:100:0,255,255	0/0:117,0:117:100:0,255,255	0/0:104,0:104:100:0,255,255	0/0:90,0:90:100:0,255,255	0/0:90,0:90:100:0,255,255	0/0:88,0:88:100:0,255,255	0/0:97,0:97:100:0,255,255	0/0:149,0:149:100:0,255,255	0/0:61,0:61:100:0,183,255	0/0:113,0:113:100:0,255,255	0/0:193,0:193:100:0,255,255	0/0:209,0:209:100:0,255,255	0/0:106,0:106:100:0,255,255	0/0:162,0:162:100:0,255,255	0/0:69,0:69:100:0,207,255	0/0:159,0:159:100:0,255,255
ARME14_CTG_08	426955	SARME14_CTG_08_426955	G	T	.	PASS	AB=0;ABP=0;AC=3;AF=0.011236;AN=267;ANN=T|intergenic_region|MODIFIER|EKO05_005280-EKO05_005281|EKO05_005280-EKO05_005281|intergenic_region|EKO05_005280-EKO05_005281|||n.426955G>T||||||;AO=295;CIGAR=1X;DPB=27366;DPRA=1.20027;EPP=32.2258;EPPR=424.277;GTI=0;LEN=1;MEANALT=1.06818;MQM=51.7119;MQMR=59.9565;NS=267;NUMALT=1;ODDS=118.578;PAIRED=0.833898;PAIREDR=0.999002;PAO=0;PQA=0;PQR=0;PRO=0;QA=9660;QR=973433;RO=27055;RPL=109;RPP=46.6532;RPPR=2895.31;RPR=186;RUN=1;SAF=199;SAP=81.1023;SAR=96;SRF=14851;SRP=565.371;SRR=12204;TYPE=snp;technology.Illumina=1;DP=23642	GT:AD:DP:GQ:PL	0/0:106,0:106:100:0,255,255	0/0:123,0:123:100:0,255,255	0/0:79,0:79:100:0,237,255	0/0:64,1:65:99:0,159,255	0/0:107,0:107:100:0,255,255	0/0:112,0:112:100:0,255,255	0/0:222,0:222:100:0,255,255	0/0:222,0:222:100:0,255,255	0/0:145,0:145:100:0,255,255	0/0:160,0:160:100:0,255,255	0/0:167,0:167:100:0,255,255	0/0:179,0:179:100:0,255,255	0/0:47,0:47:99:0,141,255	0/0:44,0:44:99:0,132,255	0/0:65,0:65:100:0,195,255	0/0:87,0:87:100:0,255,255	0/0:70,0:70:100:0,210,255	0/0:43,0:43:99:0,129,255	0/0:64,1:65:99:0,159,255	0/0:69,0:69:100:0,207,255	0/0:116,2:118:100:0,255,255	0/0:48,0:48:99:0,144,255	0/0:141,0:141:100:0,255,255	0/0:86,0:86:100:0,255,255	0/0:70,0:70:100:0,210,255	0/0:109,0:109:100:0,255,255	0/0:84,0:84:100:0,253,255	0/0:115,0:115:100:0,255,255	0/0:162,0:162:100:0,255,255	0/0:133,0:133:100:0,255,255	0/0:79,0:79:100:0,237,255	0/0:59,0:59:100:0,177,255	0/0:60,0:60:100:0,180,255	0/0:76,0:76:100:0,228,255	0/0:106,0:106:100:0,255,255	0/0:83,1:84:100:0,216,255	0/0:60,0:60:100:0,180,255	0/0:108,1:109:100:0,255,255	0/0:40,0:40:99:0,120,255	0/0:31,0:31:99:0,93,255	0/0:59,0:59:100:0,177,255	0/0:81,0:81:100:0,244,255	0/0:49,0:49:99:0,147,255	0/0:65,0:65:100:0,195,255	0/0:78,0:78:100:0,234,255	0/0:51,0:51:99:0,153,255	0/0:79,0:79:100:0,237,255	0/0:64,0:64:100:0,192,255	0/0:52,0:52:99:0,156,255	0/0:310,0:310:100:0,255,255	0/0:70,0:70:100:0,210,255	0/0:52,0:52:99:0,156,255	0/0:123,0:123:100:0,255,255	0/0:60,0:60:100:0,180,255	0/0:54,0:54:100:0,162,255	0/0:47,0:47:99:0,141,255	0/0:75,0:75:100:0,225,255	0/0:58,0:58:100:0,174,255	0/0:100,0:100:100:0,255,255	0/0:47,0:47:99:0,141,255	0/0:114,0:114:100:0,255,255	0/0:57,0:57:100:0,171,255	0/0:43,0:43:99:0,129,255	0/0:74,0:74:100:0,222,255	0/0:67,0:67:100:0,201,255	0/0:54,1:55:99:0,130,255	0/0:37,0:37:99:0,111,255	0/0:73,0:73:100:0,219,255	0/0:69,0:69:100:0,207,255	0/0:99,0:99:100:0,255,255	0/0:37,1:38:99:0,78,255	0/0:101,0:101:100:0,255,255	0/0:91,1:92:100:0,241,255	0/0:114,0:114:100:0,255,255	0/0:179,0:179:100:0,255,255	0/0:105,0:105:100:0,255,255	0/0:55,0:55:100:0,165,255	0/0:104,1:105:100:0,255,255	0/0:83,0:83:100:0,250,255	0/0:133,0:133:100:0,255,255	0/0:123,0:123:100:0,255,255	0/0:95,1:96:100:0,253,255	0/0:77,0:77:100:0,231,255	0/0:67,0:67:100:0,201,255	0/0:98,1:99:100:0,255,255	0/0:46,0:46:99:0,138,255	0/0:65,0:65:100:0,195,255	0/0:65,0:65:100:0,195,255	0/0:66,0:66:100:0,198,255	0/0:73,0:73:100:0,219,255	0/0:61,0:61:100:0,183,255	0/0:145,0:145:100:0,255,255	0/0:127,0:127:100:0,255,255	0/0:68,0:68:100:0,204,255	0/0:73,0:73:100:0,219,255	0/0:123,0:123:100:0,255,255	0/0:121,1:122:100:0,255,255	0/0:94,0:94:100:0,255,255	0/0:73,0:73:100:0,219,255	0/0:66,0:66:100:0,198,255	0/0:66,0:66:100:0,198,255	0/0:122,0:122:100:0,255,255	0/0:158,0:158:100:0,255,255	0/0:79,0:79:100:0,237,255	0/0:67,0:67:100:0,201,255	0/0:120,0:120:100:0,255,255	0/0:88,0:88:100:0,255,255	0/0:120,0:120:100:0,255,255	0/0:119,0:119:100:0,255,255	0/0:143,1:144:100:0,255,255	0/0:110,0:110:100:0,255,255	0/0:89,0:89:100:0,255,255	0/0:103,0:103:100:0,255,255	0/0:94,0:94:100:0,255,255	0/0:81,1:82:100:0,210,255	0/0:137,0:137:100:0,255,255	0/0:163,0:163:100:0,255,255	0/0:113,1:114:100:0,255,255	0/0:166,1:167:100:0,255,255	0/0:79,0:79:100:0,237,255	0/0:105,0:105:100:0,255,255	0/0:70,1:71:100:0,178,255	0/0:101,1:102:100:0,255,255	0/0:114,0:114:100:0,255,255	0/0:108,0:108:100:0,255,255	0/0:93,1:94:100:0,247,255	0/0:104,1:105:100:0,255,255	0/0:85,1:86:100:0,223,255	0/0:86,0:86:100:0,255,255	0/0:102,1:103:100:0,255,255	0/0:64,0:64:100:0,192,255	0/0:76,0:76:100:0,228,255	0/0:86,0:86:100:0,255,255	0/0:67,0:67:100:0,201,255	0/0:138,0:138:100:0,255,255	0/0:79,0:79:100:0,237,255	0/0:123,0:123:100:0,255,255	0/0:92,0:92:100:0,255,255	0/0:68,0:68:100:0,204,255	0/0:100,0:100:100:0,255,255	0/0:108,0:108:100:0,255,255	0/0:81,0:81:100:0,244,255	0/0:83,0:83:100:0,250,255	0/0:91,0:91:100:0,255,255	0/0:76,0:76:100:0,228,255	0/0:101,1:102:100:0,255,255	0/0:74,0:74:100:0,222,255	0/0:72,0:72:100:0,216,255	0/0:66,0:66:100:0,198,255	0/0:84,0:84:100:0,253,255	0/0:111,0:111:100:0,255,255	0/0:66,0:66:100:0,198,255	0/0:99,0:99:100:0,255,255	0/0:75,0:75:100:0,225,255	0/0:144,0:144:100:0,255,255	0/0:86,0:86:100:0,255,255	0/0:80,0:80:100:0,240,255	0/0:96,0:96:100:0,255,255	0/0:65,0:65:100:0,195,255	0/0:109,0:109:100:0,255,255	0/0:60,0:60:100:0,180,255	0/0:98,0:98:100:0,255,255	0/0:97,0:97:100:0,255,255	0/0:131,0:131:100:0,255,255	0/0:87,0:87:100:0,255,255	0/0:92,1:93:100:0,244,255	0/0:68,0:68:100:0,204,255	0/0:149,0:149:100:0,255,255	0/0:111,0:111:100:0,255,255	0/0:91,1:92:100:0,241,255	0/0:86,1:87:100:0,226,255	0/0:88,0:88:100:0,255,255	0/0:63,0:63:100:0,189,255	0/0:163,0:163:100:0,255,255	0/0:145,1:146:100:0,255,255	0/0:78,0:78:100:0,234,255	0/0:139,0:139:100:0,255,255	0/0:91,0:91:100:0,255,255	0/0:59,0:59:100:0,177,255	0/0:96,0:96:100:0,255,255	0/0:152,0:152:100:0,255,255	0/0:72,0:72:100:0,216,255	0/0:79,0:79:100:0,237,255	0/0:91,0:91:100:0,255,255	0/0:154,0:154:100:0,255,255	0/0:198,0:198:100:0,255,255	0/0:169,2:171:100:0,255,255	0/0:83,1:84:100:0,216,255	1/1:0,102:102:100:255,255,0	0/0:129,0:129:100:0,255,255	1/1:0,64:64:100:255,192,0	1/1:0,84:84:100:255,253,0	0/0:136,2:138:100:0,255,255	0/0:193,1:194:100:0,255,255	0/0:134,0:134:100:0,255,255	0/0:83,2:85:100:0,184,255	0/0:96,0:96:100:0,255,255	0/0:69,0:69:100:0,207,255	0/0:84,0:84:100:0,253,255	0/0:81,0:81:100:0,244,255	0/0:46,0:46:99:0,138,255	0/0:77,0:77:100:0,231,255	0/0:100,0:100:100:0,255,255	0/0:83,0:83:100:0,250,255	0/0:70,0:70:100:0,210,255	0/0:71,0:71:100:0,213,255	0/0:310,1:311:100:0,255,255	0/0:264,0:264:100:0,255,255	0/0:114,1:115:100:0,255,255	0/0:310,0:310:100:0,255,255	0/0:310,1:311:100:0,255,255	0/0:504,0:504:100:0,255,255	0/0:154,0:154:100:0,255,255	0/0:140,0:140:100:0,255,255	0/0:215,1:216:100:0,255,255	0/0:115,0:115:100:0,255,255	0/0:106,0:106:100:0,255,255	0/0:92,0:92:100:0,255,255	0/0:90,0:90:100:0,255,255	0/0:86,0:86:100:0,255,255	0/0:91,0:91:100:0,255,255	0/0:153,1:154:100:0,255,255	0/0:59,0:59:100:0,177,255	0/0:111,0:111:100:0,255,255	0/0:203,0:203:100:0,255,255	0/0:209,0:209:100:0,255,255	0/0:106,0:106:100:0,255,255	0/0:159,1:160:100:0,255,255	0/0:71,0:71:100:0,213,255	0/0:161,0:161:100:0,255,255
ARME14_CTG_08	434277	SARME14_CTG_08_434277	C	T	.	PASS	AB=0;ABP=0;AC=4;AF=0.0149813;AN=267;ANN=T|intergenic_region|MODIFIER|EKO05_005280-EKO05_005281|EKO05_005280-EKO05_005281|intergenic_region|EKO05_005280-EKO05_005281|||n.434277C>T||||||;AO=363;CIGAR=1X;DPB=24763;DPRA=1.03388;EPP=50.3939;EPPR=2364.49;GTI=0;LEN=1;MEANALT=1.11111;MQM=60;MQMR=59.969;NS=267;NUMALT=1;ODDS=104.065;PAIRED=1;PAIREDR=0.999016;PAO=0;PQA=0;PQR=0;PRO=0;QA=12763;QR=882151;RO=24379;RPL=169;RPP=6.74906;RPPR=758.832;RPR=194;RUN=1;SAF=249;SAP=112.033;SAR=114;SRF=16033;SRP=5266.24;SRR=8346;TYPE=snp;technology.Illumina=1;DP=21457	GT:AD:DP:GQ:PL	0/0:73,1:74:100:0,187,255	0/0:111,0:111:100:0,255,255	0/0:68,0:68:100:0,204,255	0/0:75,0:75:100:0,225,255	0/0:111,0:111:100:0,255,255	0/0:97,0:97:100:0,255,255	0/0:198,0:198:100:0,255,255	0/0:188,0:188:100:0,255,255	0/0:145,0:145:100:0,255,255	0/0:160,0:160:100:0,255,255	0/0:142,1:143:100:0,255,255	0/0:147,0:147:100:0,255,255	0/0:49,0:49:99:0,147,255	0/0:43,0:43:99:0,129,255	0/0:67,0:67:100:0,201,255	0/0:70,0:70:100:0,210,255	0/0:52,0:52:99:0,156,255	0/0:41,0:41:99:0,123,255	0/0:79,0:79:100:0,237,255	0/0:55,0:55:100:0,165,255	0/0:85,0:85:100:0,255,255	0/0:68,0:68:100:0,204,255	0/0:120,0:120:100:0,255,255	0/0:95,0:95:100:0,255,255	0/0:63,0:63:100:0,189,255	0/0:85,0:85:100:0,255,255	0/0:91,0:91:100:0,255,255	0/0:75,0:75:100:0,225,255	0/0:130,0:130:100:0,255,255	0/0:105,0:105:100:0,255,255	0/0:87,0:87:100:0,255,255	0/0:52,0:52:99:0,156,255	0/0:74,0:74:100:0,222,255	0/0:63,0:63:100:0,189,255	0/0:102,0:102:100:0,255,255	0/0:72,0:72:100:0,216,255	0/0:52,0:52:99:0,156,255	0/0:81,0:81:100:0,244,255	0/0:43,0:43:99:0,129,255	0/0:69,0:69:100:0,207,255	0/0:54,0:54:100:0,162,255	0/0:81,0:81:100:0,244,255	1/1:0,60:60:100:255,180,0	0/0:60,0:60:100:0,180,255	0/0:66,0:66:100:0,198,255	0/0:65,0:65:100:0,195,255	0/0:95,0:95:100:0,255,255	0/0:41,0:41:99:0,123,255	0/0:59,0:59:100:0,177,255	0/0:310,0:310:100:0,255,255	0/0:49,0:49:99:0,147,255	0/0:35,0:35:99:0,105,255	0/0:88,0:88:100:0,255,255	0/0:70,0:70:100:0,210,255	0/0:40,0:40:99:0,120,255	0/0:44,0:44:99:0,132,255	0/0:87,0:87:100:0,255,255	0/0:55,0:55:100:0,165,255	0/0:63,0:63:100:0,189,255	0/0:53,0:53:99:0,159,255	0/0:92,0:92:100:0,255,255	0/0:39,0:39:99:0,117,255	0/0:63,0:63:100:0,189,255	0/0:66,0:66:100:0,198,255	0/0:62,0:62:100:0,186,255	0/0:50,0:50:99:0,150,255	0/0:38,0:38:99:0,114,255	0/0:64,0:64:100:0,192,255	0/0:52,0:52:99:0,156,255	0/0:100,0:100:100:0,255,255	0/0:37,0:37:99:0,111,255	0/0:85,0:85:100:0,255,255	0/0:77,0:77:100:0,231,255	0/0:97,0:97:100:0,255,255	0/0:152,0:152:100:0,255,255	0/0:87,0:87:100:0,255,255	0/0:50,0:50:99:0,150,255	0/0:83,0:83:100:0,250,255	0/0:54,0:54:100:0,162,255	0/0:76,0:76:100:0,228,255	0/0:101,0:101:100:0,255,255	0/0:67,0:67:100:0,201,255	0/0:39,0:39:99:0,117,255	0/0:66,0:66:100:0,198,255	0/0:79,0:79:100:0,237,255	0/0:57,0:57:100:0,171,255	0/0:53,0:53:99:0,159,255	0/0:55,0:55:100:0,165,255	0/0:52,0:52:99:0,156,255	0/0:71,0:71:100:0,213,255	0/0:68,0:68:100:0,204,255	0/0:148,0:148:100:0,255,255	0/0:125,0:125:100:0,255,255	0/0:50,0:50:99:0,150,255	0/0:60,0:60:100:0,180,255	0/0:108,0:108:100:0,255,255	0/0:85,0:85:100:0,255,255	0/0:88,0:88:100:0,255,255	0/0:42,0:42:99:0,126,255	0/0:51,0:51:99:0,153,255	0/0:68,0:68:100:0,204,255	0/0:83,0:83:100:0,250,255	0/0:152,0:152:100:0,255,255	0/0:81,0:81:100:0,244,255	0/0:63,0:63:100:0,189,255	0/0:118,0:118:100:0,255,255	0/0:104,0:104:100:0,255,255	0/0:96,0:96:100:0,255,255	0/0:108,0:108:100:0,255,255	0/0:115,0:115:100:0,255,255	0/0:101,0:101:100:0,255,255	0/0:75,0:75:100:0,225,255	0/0:93,0:93:100:0,255,255	0/0:101,0:101:100:0,255,255	0/0:67,0:67:100:0,201,255	0/0:120,0:120:100:0,255,255	0/0:126,0:126:100:0,255,255	0/0:96,0:96:100:0,255,255	0/0:166,0:166:100:0,255,255	0/0:72,0:72:100:0,216,255	0/0:83,0:83:100:0,250,255	0/0:63,0:63:100:0,189,255	0/0:95,0:95:100:0,255,255	0/0:103,0:103:100:0,255,255	0/0:75,0:75:100:0,225,255	0/0:80,0:80:100:0,240,255	0/0:92,0:92:100:0,255,255	0/0:79,0:79:100:0,237,255	0/0:81,0:81:100:0,244,255	0/0:77,0:77:100:0,231,255	0/0:69,0:69:100:0,207,255	0/0:64,0:64:100:0,192,255	0/0:84,0:84:100:0,253,255	0/0:80,0:80:100:0,240,255	0/0:128,0:128:100:0,255,255	0/0:61,0:61:100:0,183,255	0/0:103,0:103:100:0,255,255	0/0:82,0:82:100:0,247,255	0/0:84,0:84:100:0,253,255	0/0:88,0:88:100:0,255,255	0/0:82,0:82:100:0,247,255	0/0:61,0:61:100:0,183,255	0/0:82,0:82:100:0,247,255	0/0:73,0:73:100:0,219,255	0/0:62,0:62:100:0,186,255	0/0:84,0:84:100:0,253,255	0/0:65,0:65:100:0,195,255	0/0:74,0:74:100:0,222,255	0/0:59,0:59:100:0,177,255	1/1:0,85:85:100:255,255,0	0/0:87,0:87:100:0,255,255	1/1:0,77:77:100:255,231,0	0/0:92,0:92:100:0,255,255	0/0:88,0:88:100:0,255,255	0/0:116,0:116:100:0,255,255	0/0:74,0:74:100:0,222,255	0/0:70,0:70:100:0,210,255	0/0:85,0:85:100:0,255,255	0/0:60,0:60:100:0,180,255	0/0:99,0:99:100:0,255,255	0/0:43,0:43:99:0,129,255	0/0:91,0:91:100:0,255,255	0/0:93,0:93:100:0,255,255	0/0:91,0:91:100:0,255,255	0/0:88,0:88:100:0,255,255	0/0:98,0:98:100:0,255,255	0/0:86,0:86:100:0,255,255	0/0:132,0:132:100:0,255,255	0/0:123,0:123:100:0,255,255	0/0:93,0:93:100:0,255,255	0/0:63,0:63:100:0,189,255	0/0:79,0:79:100:0,237,255	0/0:52,0:52:99:0,156,255	0/0:165,0:165:100:0,255,255	0/0:119,0:119:100:0,255,255	0/0:51,0:51:99:0,153,255	0/0:118,0:118:100:0,255,255	0/0:73,0:73:100:0,219,255	0/0:58,0:58:100:0,174,255	0/0:76,0:76:100:0,228,255	1/1:0,136:136:100:255,255,0	0/0:75,0:75:100:0,225,255	0/0:95,0:95:100:0,255,255	0/0:90,0:90:100:0,255,255	0/0:162,0:162:100:0,255,255	0/0:181,0:181:100:0,255,255	0/0:144,0:144:100:0,255,255	0/0:60,0:60:100:0,180,255	0/0:131,1:132:100:0,255,255	0/0:131,0:131:100:0,255,255	0/0:123,0:123:100:0,255,255	0/0:163,0:163:100:0,255,255	0/0:153,0:153:100:0,255,255	0/0:148,0:148:100:0,255,255	0/0:144,0:144:100:0,255,255	0/0:73,0:73:100:0,219,255	0/0:99,0:99:100:0,255,255	0/0:62,0:62:100:0,186,255	0/0:59,0:59:100:0,177,255	0/0:73,0:73:100:0,219,255	0/0:47,0:47:99:0,141,255	0/0:63,0:63:100:0,189,255	0/0:81,0:81:100:0,244,255	0/0:64,0:64:100:0,192,255	0/0:74,0:74:100:0,222,255	0/0:57,0:57:100:0,171,255	0/0:274,0:274:100:0,255,255	0/0:245,0:245:100:0,255,255	0/0:112,0:112:100:0,255,255	0/0:285,0:285:100:0,255,255	0/0:254,0:254:100:0,255,255	0/0:453,0:453:100:0,255,255	0/0:154,0:154:100:0,255,255	0/0:130,0:130:100:0,255,255	0/0:215,0:215:100:0,255,255	0/0:93,0:93:100:0,255,255	0/0:70,1:71:100:0,178,255	0/0:97,0:97:100:0,255,255	0/0:92,0:92:100:0,255,255	0/0:86,0:86:100:0,255,255	0/0:89,0:89:100:0,255,255	0/0:153,0:153:100:0,255,255	0/0:47,0:47:99:0,141,255	0/0:113,0:113:100:0,255,255	0/0:154,0:154:100:0,255,255	0/0:203,0:203:100:0,255,255	0/0:84,0:84:100:0,253,255	0/0:157,0:157:100:0,255,255	0/0:68,0:68:100:0,204,255	0/0:147,0:147:100:0,255,255
ARME14_CTG_08	435603	SARME14_CTG_08_435603	G	T	.	PASS	AB=0;ABP=0;AC=3;AF=0.011236;AN=267;ANN=T|intergenic_region|MODIFIER|EKO05_005280-EKO05_005281|EKO05_005280-EKO05_005281|intergenic_region|EKO05_005280-EKO05_005281|||n.435603G>T||||||;AO=229;CIGAR=1X;DPB=27088;DPRA=1.37482;EPP=15.9917;EPPR=406.784;GTI=0;LEN=1;MEANALT=1.09524;MQM=60;MQMR=59.9965;NS=267;NUMALT=1;ODDS=182.969;PAIRED=1;PAIREDR=0.999031;PAO=0;PQA=0;PQR=0;PRO=0;QA=7401;QR=971177;RO=26840;RPL=116;RPP=3.09564;RPPR=49.9869;RPR=113;RUN=1;SAF=118;SAP=3.47494;SAR=111;SRF=12596;SRP=222.739;SRR=14244;TYPE=snp;technology.Illumina=1;DP=23399	GT:AD:DP:GQ:PL	0/0:102,0:102:100:0,255,255	0/0:117,0:117:100:0,255,255	0/0:84,0:84:100:0,253,255	0/0:52,0:52:99:0,156,255	0/0:83,0:83:100:0,250,255	0/0:103,0:103:100:0,255,255	0/0:245,0:245:100:0,255,255	0/0:198,1:199:100:0,255,255	0/0:148,0:148:100:0,255,255	0/0:165,0:165:100:0,255,255	0/0:161,0:161:100:0,255,255	0/0:184,0:184:100:0,255,255	0/0:54,0:54:100:0,162,255	0/0:70,0:70:100:0,210,255	0/0:57,0:57:100:0,171,255	0/0:89,0:89:100:0,255,255	0/0:82,0:82:100:0,247,255	0/0:50,0:50:99:0,150,255	0/0:73,0:73:100:0,219,255	0/0:65,1:66:100:0,162,255	0/0:98,0:98:100:0,255,255	0/0:54,0:54:100:0,162,255	0/0:118,0:118:100:0,255,255	0/0:116,1:117:100:0,255,255	0/0:63,0:63:100:0,189,255	0/0:90,1:91:100:0,238,255	0/0:106,0:106:100:0,255,255	0/0:95,0:95:100:0,255,255	0/0:150,0:150:100:0,255,255	0/0:115,0:115:100:0,255,255	0/0:99,0:99:100:0,255,255	0/0:56,0:56:100:0,168,255	0/0:90,0:90:100:0,255,255	0/0:87,1:88:100:0,229,255	0/0:92,1:93:100:0,244,255	0/0:91,2:93:100:0,207,255	0/0:54,0:54:100:0,162,255	0/0:75,0:75:100:0,225,255	0/0:40,0:40:99:0,120,255	0/0:64,0:64:100:0,192,255	0/0:55,0:55:100:0,165,255	0/0:71,0:71:100:0,213,255	0/0:49,0:49:99:0,147,255	0/0:50,0:50:99:0,150,255	0/0:94,0:94:100:0,255,255	0/0:58,0:58:100:0,174,255	0/0:75,0:75:100:0,225,255	0/0:64,0:64:100:0,192,255	0/0:65,1:66:100:0,162,255	0/0:338,1:339:100:0,255,255	0/0:63,0:63:100:0,189,255	0/0:55,0:55:100:0,165,255	0/0:97,0:97:100:0,255,255	1/1:3,70:73:99:255,111,0	0/0:41,0:41:99:0,123,255	1/1:0,53:53:99:255,159,0	0/0:63,1:64:99:0,156,255	1/1:0,63:63:100:255,189,0	0/0:83,0:83:100:0,250,255	0/0:40,0:40:99:0,120,255	0/0:110,0:110:100:0,255,255	0/0:54,0:54:100:0,162,255	0/0:77,0:77:100:0,231,255	0/0:72,0:72:100:0,216,255	0/0:46,0:46:99:0,138,255	0/0:55,0:55:100:0,165,255	0/0:50,0:50:99:0,150,255	0/0:65,0:65:100:0,195,255	0/0:56,1:57:99:0,136,255	0/0:100,0:100:100:0,255,255	0/0:49,0:49:99:0,147,255	0/0:105,0:105:100:0,255,255	0/0:88,0:88:100:0,255,255	0/0:94,1:95:100:0,250,255	0/0:151,0:151:100:0,255,255	0/0:119,1:120:100:0,255,255	0/0:51,0:51:99:0,153,255	0/0:104,0:104:100:0,255,255	0/0:84,0:84:100:0,253,255	0/0:118,1:119:100:0,255,255	0/0:106,0:106:100:0,255,255	0/0:74,0:74:100:0,222,255	0/0:54,0:54:100:0,162,255	0/0:73,0:73:100:0,219,255	0/0:101,0:101:100:0,255,255	0/0:46,0:46:99:0,138,255	0/0:60,1:61:99:0,147,255	0/0:67,0:67:100:0,201,255	0/0:57,0:57:100:0,171,255	0/0:65,0:65:100:0,195,255	0/0:68,0:68:100:0,204,255	0/0:134,0:134:100:0,255,255	0/0:126,1:127:100:0,255,255	0/0:55,0:55:100:0,165,255	0/0:71,1:72:100:0,181,255	0/0:112,0:112:100:0,255,255	0/0:95,0:95:100:0,255,255	0/0:82,0:82:100:0,247,255	0/0:58,0:58:100:0,174,255	0/0:61,0:61:100:0,183,255	0/0:61,0:61:100:0,183,255	0/0:91,0:91:100:0,255,255	0/0:153,0:153:100:0,255,255	0/0:74,0:74:100:0,222,255	0/0:68,0:68:100:0,204,255	0/0:109,0:109:100:0,255,255	0/0:88,0:88:100:0,255,255	0/0:114,0:114:100:0,255,255	0/0:122,0:122:100:0,255,255	0/0:124,0:124:100:0,255,255	0/0:95,0:95:100:0,255,255	0/0:86,0:86:100:0,255,255	0/0:105,0:105:100:0,255,255	0/0:121,0:121:100:0,255,255	0/0:86,0:86:100:0,255,255	0/0:135,0:135:100:0,255,255	0/0:134,0:134:100:0,255,255	0/0:116,0:116:100:0,255,255	0/0:215,0:215:100:0,255,255	0/0:85,0:85:100:0,255,255	0/0:97,0:97:100:0,255,255	0/0:76,0:76:100:0,228,255	0/0:121,0:121:100:0,255,255	0/0:94,0:94:100:0,255,255	0/0:91,0:91:100:0,255,255	0/0:96,1:97:100:0,255,255	0/0:94,0:94:100:0,255,255	0/0:103,0:103:100:0,255,255	0/0:78,0:78:100:0,234,255	0/0:66,0:66:100:0,198,255	0/0:83,0:83:100:0,250,255	0/0:89,0:89:100:0,255,255	0/0:99,0:99:100:0,255,255	0/0:87,0:87:100:0,255,255	0/0:149,0:149:100:0,255,255	0/0:74,0:74:100:0,222,255	0/0:100,0:100:100:0,255,255	0/0:86,0:86:100:0,255,255	0/0:74,0:74:100:0,222,255	0/0:98,0:98:100:0,255,255	0/0:101,0:101:100:0,255,255	0/0:78,0:78:100:0,234,255	0/0:86,0:86:100:0,255,255	0/0:79,0:79:100:0,237,255	0/0:68,0:68:100:0,204,255	0/0:94,0:94:100:0,255,255	0/0:64,0:64:100:0,192,255	0/0:92,1:93:100:0,244,255	0/0:49,0:49:99:0,147,255	0/0:73,0:73:100:0,219,255	0/0:111,1:112:100:0,255,255	0/0:65,0:65:100:0,195,255	0/0:102,1:103:100:0,255,255	0/0:82,0:82:100:0,247,255	0/0:83,0:83:100:0,250,255	0/0:89,0:89:100:0,255,255	0/0:86,0:86:100:0,255,255	0/0:86,0:86:100:0,255,255	0/0:65,0:65:100:0,195,255	0/0:85,1:86:100:0,223,255	0/0:52,0:52:99:0,156,255	0/0:108,1:109:100:0,255,255	0/0:99,1:100:100:0,255,255	0/0:106,0:106:100:0,255,255	0/0:90,0:90:100:0,255,255	0/0:95,1:96:100:0,253,255	0/0:84,0:84:100:0,253,255	0/0:143,0:143:100:0,255,255	0/0:105,0:105:100:0,255,255	0/0:92,0:92:100:0,255,255	0/0:82,0:82:100:0,247,255	0/0:66,0:66:100:0,198,255	0/0:59,0:59:100:0,177,255	0/0:181,2:183:100:0,255,255	0/0:161,0:161:100:0,255,255	0/0:105,0:105:100:0,255,255	0/0:121,0:121:100:0,255,255	0/0:87,0:87:100:0,255,255	0/0:74,0:74:100:0,222,255	0/0:101,0:101:100:0,255,255	0/0:118,0:118:100:0,255,255	0/0:81,0:81:100:0,244,255	0/0:96,1:97:100:0,255,255	0/0:108,0:108:100:0,255,255	0/0:130,0:130:100:0,255,255	0/0:198,0:198:100:0,255,255	0/0:182,0:182:100:0,255,255	0/0:59,0:59:100:0,177,255	0/0:145,1:146:100:0,255,255	0/0:165,0:165:100:0,255,255	0/0:129,1:130:100:0,255,255	0/0:149,0:149:100:0,255,255	0/0:149,0:149:100:0,255,255	0/0:147,0:147:100:0,255,255	0/0:159,1:160:100:0,255,255	0/0:87,0:87:100:0,255,255	0/0:94,0:94:100:0,255,255	0/0:87,0:87:100:0,255,255	0/0:63,0:63:100:0,189,255	0/0:72,0:72:100:0,216,255	0/0:42,0:42:99:0,126,255	0/0:72,0:72:100:0,216,255	0/0:74,0:74:100:0,222,255	0/0:78,0:78:100:0,234,255	0/0:80,1:81:100:0,207,255	0/0:50,0:50:99:0,150,255	0/0:310,0:310:100:0,255,255	0/0:245,1:246:100:0,255,255	0/0:131,0:131:100:0,255,255	0/0:297,1:298:100:0,255,255	0/0:274,2:276:100:0,255,255	0/0:532,1:533:100:0,255,255	0/0:177,0:177:100:0,255,255	0/0:149,0:149:100:0,255,255	0/0:229,0:229:100:0,255,255	0/0:119,0:119:100:0,255,255	0/0:83,0:83:100:0,250,255	0/0:99,0:99:100:0,255,255	0/0:81,0:81:100:0,244,255	0/0:80,0:80:100:0,240,255	0/0:78,0:78:100:0,234,255	0/0:167,0:167:100:0,255,255	0/0:74,0:74:100:0,222,255	0/0:89,0:89:100:0,255,255	0/0:198,0:198:100:0,255,255	0/0:229,0:229:100:0,255,255	0/0:105,0:105:100:0,255,255	0/0:158,0:158:100:0,255,255	0/0:81,0:81:100:0,244,255	0/0:178,0:178:100:0,255,255
ARME14_CTG_08	436067	SARME14_CTG_08_436067	T	C	.	PASS	AB=0;ABP=0;AC=6;AF=0.0224719;AN=267;ANN=C|intergenic_region|MODIFIER|EKO05_005280-EKO05_005281|EKO05_005280-EKO05_005281|intergenic_region|EKO05_005280-EKO05_005281|||n.436067T>C||||||;AO=517;CIGAR=1X;DPB=28557;DPRA=0.936776;EPP=6.54262;EPPR=137.424;GTI=0;LEN=1;MEANALT=2.09091;MQM=59.8723;MQMR=59.9419;NS=267;NUMALT=1;ODDS=176.302;PAIRED=1;PAIREDR=0.998815;PAO=0;PQA=0;PQR=0;PRO=0;QA=18287;QR=983812;RO=27009;RPL=257;RPP=3.0481;RPPR=163.077;RPR=260;RUN=1;SAF=271;SAP=5.63539;SAR=246;SRF=14176;SRP=148.02;SRR=12833;TYPE=snp;technology.Illumina=1;DP=23830	GT:AD:DP:GQ:PL	0/0:96,0:96:100:0,255,255	0/0:141,0:141:100:0,255,255	0/0:95,0:95:100:0,255,255	0/0:63,0:63:100:0,189,255	0/0:103,0:103:100:0,255,255	0/0:85,0:85:100:0,255,255	0/0:254,0:254:100:0,255,255	0/0:203,0:203:100:0,255,255	0/0:153,0:153:100:0,255,255	0/0:193,0:193:100:0,255,255	0/0:178,0:178:100:0,255,255	0/0:164,0:164:100:0,255,255	0/0:48,0:48:99:0,144,255	1/1:0,53:53:99:255,159,0	1/1:0,69:69:100:255,207,0	0/0:103,0:103:100:0,255,255	1/1:0,85:85:100:255,255,0	0/0:45,0:45:99:0,135,255	1/1:0,68:68:100:255,204,0	0/0:56,0:56:100:0,168,255	0/0:100,0:100:100:0,255,255	0/0:66,0:66:100:0,198,255	0/0:104,0:104:100:0,255,255	0/0:77,0:77:100:0,231,255	1/1:0,88:88:100:255,255,0	0/0:88,0:88:100:0,255,255	0/0:114,0:114:100:0,255,255	0/0:82,0:82:100:0,247,255	1/1:0,148:148:100:255,255,0	0/0:138,0:138:100:0,255,255	0/0:83,0:83:100:0,250,255	0/0:59,0:59:100:0,177,255	0/0:84,0:84:100:0,253,255	0/0:74,0:74:100:0,222,255	0/0:126,1:127:100:0,255,255	0/0:86,0:86:100:0,255,255	0/0:61,0:61:100:0,183,255	0/0:86,0:86:100:0,255,255	0/0:50,0:50:99:0,150,255	0/0:68,0:68:100:0,204,255	0/0:75,0:75:100:0,225,255	0/0:75,0:75:100:0,225,255	0/0:49,0:49:99:0,147,255	0/0:71,0:71:100:0,213,255	0/0:105,0:105:100:0,255,255	0/0:49,0:49:99:0,147,255	0/0:83,0:83:100:0,250,255	0/0:61,0:61:100:0,183,255	0/0:66,0:66:100:0,198,255	0/0:354,0:354:100:0,255,255	0/0:74,0:74:100:0,222,255	0/0:49,0:49:99:0,147,255	0/0:104,0:104:100:0,255,255	0/0:64,0:64:100:0,192,255	0/0:41,0:41:99:0,123,255	0/0:56,0:56:100:0,168,255	0/0:79,0:79:100:0,237,255	0/0:68,0:68:100:0,204,255	0/0:115,0:115:100:0,255,255	0/0:89,0:89:100:0,255,255	0/0:128,0:128:100:0,255,255	0/0:57,0:57:100:0,171,255	0/0:76,0:76:100:0,228,255	0/0:74,0:74:100:0,222,255	0/0:60,0:60:100:0,180,255	0/0:52,0:52:99:0,156,255	0/0:54,0:54:100:0,162,255	0/0:71,0:71:100:0,213,255	0/0:61,0:61:100:0,183,255	0/0:99,0:99:100:0,255,255	0/0:47,0:47:99:0,141,255	0/0:99,0:99:100:0,255,255	0/0:87,0:87:100:0,255,255	0/0:119,0:119:100:0,255,255	0/0:136,0:136:100:0,255,255	0/0:108,0:108:100:0,255,255	0/0:56,0:56:100:0,168,255	0/0:93,0:93:100:0,255,255	0/0:63,0:63:100:0,189,255	0/0:123,0:123:100:0,255,255	0/0:106,0:106:100:0,255,255	0/0:78,0:78:100:0,234,255	0/0:61,0:61:100:0,183,255	0/0:92,0:92:100:0,255,255	0/0:107,0:107:100:0,255,255	0/0:58,0:58:100:0,174,255	0/0:55,0:55:100:0,165,255	0/0:72,0:72:100:0,216,255	0/0:61,0:61:100:0,183,255	0/0:78,0:78:100:0,234,255	0/0:59,0:59:100:0,177,255	0/0:123,0:123:100:0,255,255	0/0:148,0:148:100:0,255,255	0/0:65,0:65:100:0,195,255	0/0:55,0:55:100:0,165,255	0/0:106,0:106:100:0,255,255	0/0:110,0:110:100:0,255,255	0/0:92,0:92:100:0,255,255	0/0:56,0:56:100:0,168,255	0/0:59,0:59:100:0,177,255	0/0:76,0:76:100:0,228,255	0/0:106,0:106:100:0,255,255	0/0:167,0:167:100:0,255,255	0/0:75,0:75:100:0,225,255	0/0:82,0:82:100:0,247,255	0/0:125,0:125:100:0,255,255	0/0:106,0:106:100:0,255,255	0/0:141,0:141:100:0,255,255	0/0:132,0:132:100:0,255,255	0/0:113,0:113:100:0,255,255	0/0:122,0:122:100:0,255,255	0/0:93,0:93:100:0,255,255	0/0:129,0:129:100:0,255,255	0/0:100,0:100:100:0,255,255	0/0:70,0:70:100:0,210,255	0/0:140,0:140:100:0,255,255	0/0:134,1:135:100:0,255,255	0/0:95,0:95:100:0,255,255	0/0:182,0:182:100:0,255,255	0/0:81,0:81:100:0,244,255	0/0:100,0:100:100:0,255,255	0/0:68,0:68:100:0,204,255	0/0:103,0:103:100:0,255,255	0/0:117,0:117:100:0,255,255	0/0:114,0:114:100:0,255,255	0/0:78,0:78:100:0,234,255	0/0:115,0:115:100:0,255,255	0/0:89,0:89:100:0,255,255	0/0:83,0:83:100:0,250,255	0/0:83,0:83:100:0,250,255	0/0:77,0:77:100:0,231,255	0/0:78,0:78:100:0,234,255	0/0:86,0:86:100:0,255,255	0/0:70,0:70:100:0,210,255	0/0:146,0:146:100:0,255,255	0/0:84,0:84:100:0,253,255	0/0:97,0:97:100:0,255,255	0/0:96,0:96:100:0,255,255	0/0:75,0:75:100:0,225,255	0/0:71,0:71:100:0,213,255	0/0:109,0:109:100:0,255,255	0/0:74,0:74:100:0,222,255	0/0:98,0:98:100:0,255,255	0/0:77,0:77:100:0,231,255	0/0:77,0:77:100:0,231,255	0/0:112,0:112:100:0,255,255	0/0:74,0:74:100:0,222,255	0/0:63,0:63:100:0,189,255	0/0:55,0:55:100:0,165,255	0/0:77,0:77:100:0,231,255	0/0:82,0:82:100:0,247,255	0/0:81,0:81:100:0,244,255	0/0:102,0:102:100:0,255,255	0/0:79,0:79:100:0,237,255	0/0:117,0:117:100:0,255,255	0/0:84,0:84:100:0,253,255	0/0:85,0:85:100:0,255,255	0/0:109,0:109:100:0,255,255	0/0:86,0:86:100:0,255,255	0/0:96,0:96:100:0,255,255	0/0:61,0:61:100:0,183,255	0/0:83,0:83:100:0,250,255	0/0:114,0:114:100:0,255,255	0/0:95,0:95:100:0,255,255	0/0:90,0:90:100:0,255,255	0/0:86,0:86:100:0,255,255	0/0:103,0:103:100:0,255,255	0/0:119,0:119:100:0,255,255	0/0:117,0:117:100:0,255,255	0/0:88,0:88:100:0,255,255	0/0:75,0:75:100:0,225,255	0/0:72,0:72:100:0,216,255	0/0:68,0:68:100:0,204,255	0/0:184,0:184:100:0,255,255	0/0:128,0:128:100:0,255,255	0/0:71,0:71:100:0,213,255	0/0:128,0:128:100:0,255,255	0/0:95,0:95:100:0,255,255	0/0:59,0:59:100:0,177,255	0/0:107,0:107:100:0,255,255	0/0:148,0:148:100:0,255,255	0/0:84,1:85:100:0,219,255	0/0:89,0:89:100:0,255,255	0/0:83,0:83:100:0,250,255	0/0:128,0:128:100:0,255,255	0/0:193,0:193:100:0,255,255	0/0:173,0:173:100:0,255,255	0/0:87,0:87:100:0,255,255	0/0:164,0:164:100:0,255,255	0/0:148,0:148:100:0,255,255	0/0:140,0:140:100:0,255,255	0/0:177,0:177:100:0,255,255	0/0:160,0:160:100:0,255,255	0/0:161,0:161:100:0,255,255	0/0:160,0:160:100:0,255,255	0/0:104,0:104:100:0,255,255	0/0:105,0:105:100:0,255,255	0/0:82,0:82:100:0,247,255	0/0:68,0:68:100:0,204,255	0/0:93,2:95:100:0,214,255	0/0:39,0:39:99:0,117,255	0/0:57,0:57:100:0,171,255	0/0:78,0:78:100:0,234,255	0/0:78,0:78:100:0,234,255	0/0:77,0:77:100:0,231,255	0/0:69,0:69:100:0,207,255	0/0:297,0:297:100:0,255,255	0/0:237,0:237:100:0,255,255	0/0:105,0:105:100:0,255,255	0/0:297,0:297:100:0,255,255	0/0:285,0:285:100:0,255,255	0/0:532,0:532:100:0,255,255	0/0:173,0:173:100:0,255,255	0/0:131,0:131:100:0,255,255	0/0:215,0:215:100:0,255,255	0/0:103,0:103:100:0,255,255	0/0:74,0:74:100:0,222,255	0/0:103,1:104:100:0,255,255	0/0:83,0:83:100:0,250,255	0/0:87,0:87:100:0,255,255	0/0:78,0:78:100:0,234,255	0/0:125,0:125:100:0,255,255	0/0:51,0:51:99:0,153,255	0/0:121,0:121:100:0,255,255	0/0:188,0:188:100:0,255,255	0/0:215,0:215:100:0,255,255	0/0:93,0:93:100:0,255,255	0/0:180,0:180:100:0,255,255	0/0:88,0:88:100:0,255,255	0/0:171,0:171:100:0,255,255
ARME14_CTG_08	448411	SARME14_CTG_08_448411	G	T	.	PASS	AB=0;ABP=0;AC=3;AF=0.011236;AN=267;ANN=T|intergenic_region|MODIFIER|EKO05_005280-EKO05_005281|EKO05_005280-EKO05_005281|intergenic_region|EKO05_005280-EKO05_005281|||n.448411G>T||||||;AO=331;CIGAR=1X;DPB=29526;DPRA=1.28496;EPP=25.8468;EPPR=1791.58;GTI=0;LEN=1;MEANALT=1.02381;MQM=52.0876;MQMR=52.3607;NS=267;NUMALT=1;ODDS=164.563;PAIRED=1;PAIREDR=0.999246;PAO=0;PQA=0;PQR=0;PRO=0;QA=11105;QR=1056187;RO=29174;RPL=149;RPP=10.1545;RPPR=181.371;RPR=182;RUN=1;SAF=153;SAP=7.11051;SAR=178;SRF=13615;SRP=284.298;SRR=15559;TYPE=snp;technology.Illumina=1;DP=25687	GT:AD:DP:GQ:PL	0/0:85,0:85:100:0,255,255	0/0:113,0:113:100:0,255,255	0/0:103,0:103:100:0,255,255	0/0:74,0:74:100:0,222,255	0/0:114,0:114:100:0,255,255	0/0:82,0:82:100:0,247,255	0/0:245,2:247:100:0,255,255	0/0:203,1:204:100:0,255,255	0/0:163,0:163:100:0,255,255	0/0:179,0:179:100:0,255,255	0/0:171,0:171:100:0,255,255	0/0:209,1:210:100:0,255,255	0/0:47,0:47:99:0,141,255	0/0:55,0:55:100:0,165,255	0/0:79,1:80:100:0,204,255	0/0:69,0:69:100:0,207,255	0/0:74,0:74:100:0,222,255	0/0:59,0:59:100:0,177,255	0/0:73,0:73:100:0,219,255	0/0:83,0:83:100:0,250,255	0/0:97,0:97:100:0,255,255	0/0:53,0:53:99:0,159,255	0/0:128,0:128:100:0,255,255	0/0:109,0:109:100:0,255,255	0/0:68,0:68:100:0,204,255	0/0:100,0:100:100:0,255,255	0/0:107,0:107:100:0,255,255	0/0:103,0:103:100:0,255,255	0/0:171,1:172:100:0,255,255	0/0:138,0:138:100:0,255,255	0/0:111,0:111:100:0,255,255	0/0:57,0:57:100:0,171,255	0/0:95,0:95:100:0,255,255	0/0:88,0:88:100:0,255,255	0/0:120,0:120:100:0,255,255	0/0:102,1:103:100:0,255,255	0/0:56,0:56:100:0,168,255	0/0:76,1:77:100:0,196,255	0/0:79,0:79:100:0,237,255	0/0:67,0:67:100:0,201,255	0/0:51,0:51:99:0,153,255	0/0:73,0:73:100:0,219,255	0/0:57,0:57:100:0,171,255	0/0:64,1:65:99:0,159,255	0/0:85,0:85:100:0,255,255	0/0:52,0:52:99:0,156,255	0/0:86,0:86:100:0,255,255	0/0:59,0:59:100:0,177,255	0/0:60,0:60:100:0,180,255	0/0:390,0:390:100:0,255,255	0/0:79,0:79:100:0,237,255	0/0:54,0:54:100:0,162,255	0/0:111,0:111:100:0,255,255	0/0:57,0:57:100:0,171,255	0/0:53,0:53:99:0,159,255	0/0:70,0:70:100:0,210,255	0/0:62,0:62:100:0,186,255	0/0:66,0:66:100:0,198,255	0/0:104,0:104:100:0,255,255	0/0:67,0:67:100:0,201,255	0/0:133,1:134:100:0,255,255	0/0:59,0:59:100:0,177,255	0/0:59,0:59:100:0,177,255	0/0:84,0:84:100:0,253,255	0/0:53,0:53:99:0,159,255	0/0:39,0:39:99:0,117,255	0/0:45,0:45:99:0,135,255	0/0:89,0:89:100:0,255,255	0/0:69,0:69:100:0,207,255	0/0:123,0:123:100:0,255,255	0/0:38,0:38:99:0,114,255	0/0:92,0:92:100:0,255,255	0/0:99,0:99:100:0,255,255	0/0:115,0:115:100:0,255,255	0/0:160,2:162:100:0,255,255	0/0:120,0:120:100:0,255,255	0/0:72,0:72:100:0,216,255	0/0:106,1:107:100:0,255,255	0/0:62,0:62:100:0,186,255	0/0:118,0:118:100:0,255,255	0/0:106,0:106:100:0,255,255	0/0:103,0:103:100:0,255,255	0/0:63,0:63:100:0,189,255	0/0:92,0:92:100:0,255,255	0/0:135,0:135:100:0,255,255	0/0:57,0:57:100:0,171,255	0/0:78,0:78:100:0,234,255	0/0:69,0:69:100:0,207,255	0/0:97,0:97:100:0,255,255	0/0:75,0:75:100:0,225,255	0/0:57,0:57:100:0,171,255	0/0:162,0:162:100:0,255,255	0/0:122,1:123:100:0,255,255	0/0:84,0:84:100:0,253,255	0/0:92,0:92:100:0,255,255	0/0:131,1:132:100:0,255,255	0/0:116,1:117:100:0,255,255	0/0:108,0:108:100:0,255,255	0/0:61,0:61:100:0,183,255	0/0:63,0:63:100:0,189,255	0/0:75,0:75:100:0,225,255	0/0:106,0:106:100:0,255,255	0/0:198,0:198:100:0,255,255	0/0:59,0:59:100:0,177,255	0/0:70,0:70:100:0,210,255	0/0:112,0:112:100:0,255,255	0/0:110,1:111:100:0,255,255	0/0:118,0:118:100:0,255,255	0/0:142,1:143:100:0,255,255	0/0:146,0:146:100:0,255,255	0/0:153,0:153:100:0,255,255	0/0:121,0:121:100:0,255,255	0/0:126,0:126:100:0,255,255	0/0:101,0:101:100:0,255,255	0/0:62,0:62:100:0,186,255	0/0:148,0:148:100:0,255,255	0/0:147,0:147:100:0,255,255	0/0:109,0:109:100:0,255,255	0/0:188,0:188:100:0,255,255	0/0:80,0:80:100:0,240,255	0/0:131,0:131:100:0,255,255	0/0:95,0:95:100:0,255,255	0/0:113,0:113:100:0,255,255	0/0:104,0:104:100:0,255,255	0/0:138,0:138:100:0,255,255	0/0:93,1:94:100:0,247,255	0/0:105,1:106:100:0,255,255	0/0:96,0:96:100:0,255,255	0/0:75,0:75:100:0,225,255	0/0:97,1:98:100:0,255,255	0/0:76,0:76:100:0,228,255	0/0:108,0:108:100:0,255,255	0/0:105,0:105:100:0,255,255	0/0:87,0:87:100:0,255,255	0/0:142,1:143:100:0,255,255	0/0:75,1:76:100:0,193,255	0/0:122,0:122:100:0,255,255	0/0:123,0:123:100:0,255,255	0/0:95,0:95:100:0,255,255	0/0:93,0:93:100:0,255,255	0/0:109,0:109:100:0,255,255	0/0:70,0:70:100:0,210,255	0/0:89,0:89:100:0,255,255	0/0:94,0:94:100:0,255,255	0/0:78,0:78:100:0,234,255	0/0:110,0:110:100:0,255,255	0/0:90,0:90:100:0,255,255	0/0:67,0:67:100:0,201,255	0/0:68,0:68:100:0,204,255	0/0:72,0:72:100:0,216,255	0/0:124,0:124:100:0,255,255	0/0:110,0:110:100:0,255,255	0/0:122,0:122:100:0,255,255	0/0:74,0:74:100:0,222,255	0/0:150,0:150:100:0,255,255	0/0:100,0:100:100:0,255,255	1/1:0,77:77:100:255,231,0	1/1:0,108:108:100:255,255,0	1/1:0,102:102:100:255,255,0	0/0:102,1:103:100:0,255,255	0/0:77,1:78:100:0,199,255	0/0:96,0:96:100:0,255,255	0/0:110,1:111:100:0,255,255	0/0:113,0:113:100:0,255,255	0/0:99,0:99:100:0,255,255	0/0:112,0:112:100:0,255,255	0/0:119,0:119:100:0,255,255	0/0:151,0:151:100:0,255,255	0/0:125,0:125:100:0,255,255	0/0:114,0:114:100:0,255,255	0/0:110,0:110:100:0,255,255	0/0:88,1:89:100:0,232,255	0/0:68,0:68:100:0,204,255	0/0:203,0:203:100:0,255,255	0/0:161,0:161:100:0,255,255	0/0:88,0:88:100:0,255,255	0/0:170,0:170:100:0,255,255	0/0:105,0:105:100:0,255,255	0/0:69,0:69:100:0,207,255	0/0:96,0:96:100:0,255,255	0/0:172,0:172:100:0,255,255	0/0:109,0:109:100:0,255,255	0/0:96,0:96:100:0,255,255	0/0:115,0:115:100:0,255,255	0/0:179,0:179:100:0,255,255	0/0:237,0:237:100:0,255,255	0/0:198,0:198:100:0,255,255	0/0:60,0:60:100:0,180,255	0/0:173,0:173:100:0,255,255	0/0:154,0:154:100:0,255,255	0/0:160,1:161:100:0,255,255	0/0:203,1:204:100:0,255,255	0/0:159,0:159:100:0,255,255	0/0:193,0:193:100:0,255,255	0/0:171,0:171:100:0,255,255	0/0:136,0:136:100:0,255,255	0/0:134,0:134:100:0,255,255	0/0:77,0:77:100:0,231,255	0/0:93,0:93:100:0,255,255	0/0:78,0:78:100:0,234,255	0/0:38,0:38:99:0,114,255	0/0:82,0:82:100:0,247,255	0/0:107,0:107:100:0,255,255	0/0:70,0:70:100:0,210,255	0/0:119,1:120:100:0,255,255	0/0:79,0:79:100:0,237,255	0/0:310,0:310:100:0,255,255	0/0:254,0:254:100:0,255,255	0/0:107,0:107:100:0,255,255	0/0:338,2:340:100:0,255,255	0/0:297,0:297:100:0,255,255	0/0:478,1:479:100:0,255,255	0/0:141,0:141:100:0,255,255	0/0:140,0:140:100:0,255,255	0/0:188,0:188:100:0,255,255	0/0:115,0:115:100:0,255,255	0/0:85,0:85:100:0,255,255	0/0:98,0:98:100:0,255,255	0/0:85,0:85:100:0,255,255	0/0:115,0:115:100:0,255,255	0/0:104,2:106:100:0,247,255	0/0:161,0:161:100:0,255,255	0/0:46,0:46:99:0,138,255	0/0:112,0:112:100:0,255,255	0/0:203,0:203:100:0,255,255	0/0:215,0:215:100:0,255,255	0/0:98,0:98:100:0,255,255	0/0:174,0:174:100:0,255,255	0/0:99,1:100:100:0,255,255	0/0:151,0:151:100:0,255,255
ARME14_CTG_08	448981	SARME14_CTG_08_448981	C	G	.	PASS	AB=0;ABP=0;AC=15;AF=0.0561798;AN=267;ANN=G|intergenic_region|MODIFIER|EKO05_005280-EKO05_005281|EKO05_005280-EKO05_005281|intergenic_region|EKO05_005280-EKO05_005281|||n.448981C>G||||||;AO=1964;CIGAR=1X;DPB=31671;DPRA=1.10835;EPP=81.2408;EPPR=998.318;GTI=0;LEN=1;MEANALT=1.20833;MQM=59.9532;MQMR=59.8857;NS=267;NUMALT=1;ODDS=153.332;PAIRED=0.999491;PAIREDR=0.99892;PAO=0;PQA=0;PQR=0;PRO=0;QA=69562;QR=1031673;RO=29642;RPL=919;RPP=20.5634;RPPR=14.1526;RPR=1045;RUN=1;SAF=1058;SAP=28.555;SAR=906;SRF=16068;SRP=458.669;SRR=13574;TYPE=snp;technology.Illumina=1;DP=27661	GT:AD:DP:GQ:PL	0/0:83,1:84:100:0,216,255	0/0:124,0:124:100:0,255,255	0/0:79,0:79:100:0,237,255	0/0:69,0:69:100:0,207,255	0/0:108,0:108:100:0,255,255	0/0:83,0:83:100:0,250,255	0/0:285,0:285:100:0,255,255	0/0:203,0:203:100:0,255,255	0/0:172,1:173:100:0,255,255	0/0:188,0:188:100:0,255,255	0/0:173,0:173:100:0,255,255	0/0:184,0:184:100:0,255,255	0/0:54,0:54:100:0,162,255	0/0:53,0:53:99:0,159,255	0/0:74,0:74:100:0,222,255	0/0:121,0:121:100:0,255,255	0/0:67,0:67:100:0,201,255	0/0:52,0:52:99:0,156,255	0/0:116,0:116:100:0,255,255	0/0:80,2:82:100:0,174,255	0/0:119,0:119:100:0,255,255	0/0:59,0:59:100:0,177,255	0/0:152,0:152:100:0,255,255	0/0:102,0:102:100:0,255,255	0/0:79,0:79:100:0,237,255	0/0:113,0:113:100:0,255,255	0/0:140,0:140:100:0,255,255	0/0:128,0:128:100:0,255,255	0/0:182,1:183:100:0,255,255	0/0:141,0:141:100:0,255,255	0/0:120,1:121:100:0,255,255	0/0:46,0:46:99:0,138,255	0/0:110,1:111:100:0,255,255	0/0:94,0:94:100:0,255,255	0/0:161,1:162:100:0,255,255	0/0:88,0:88:100:0,255,255	0/0:80,0:80:100:0,240,255	0/0:100,0:100:100:0,255,255	0/0:74,0:74:100:0,222,255	0/0:57,0:57:100:0,171,255	0/0:64,0:64:100:0,192,255	0/0:71,0:71:100:0,213,255	0/0:58,0:58:100:0,174,255	0/0:61,0:61:100:0,183,255	1/1:0,100:100:100:255,255,0	1/1:0,81:81:100:255,244,0	1/1:0,86:86:100:255,255,0	1/1:0,67:67:100:255,201,0	0/0:67,0:67:100:0,201,255	0/0:409,0:409:100:0,255,255	0/0:82,0:82:100:0,247,255	1/1:0,51:51:99:255,153,0	0/0:115,0:115:100:0,255,255	0/0:79,0:79:100:0,237,255	0/0:50,0:50:99:0,150,255	0/0:63,0:63:100:0,189,255	0/0:91,0:91:100:0,255,255	0/0:75,0:75:100:0,225,255	0/0:122,0:122:100:0,255,255	0/0:78,0:78:100:0,234,255	0/0:111,0:111:100:0,255,255	0/0:73,0:73:100:0,219,255	0/0:72,1:73:100:0,184,255	0/0:86,0:86:100:0,255,255	0/0:67,0:67:100:0,201,255	0/0:56,0:56:100:0,168,255	0/0:56,0:56:100:0,168,255	0/0:99,0:99:100:0,255,255	0/0:80,0:80:100:0,240,255	0/0:137,0:137:100:0,255,255	0/0:52,0:52:99:0,156,255	0/0:109,0:109:100:0,255,255	0/0:117,0:117:100:0,255,255	0/0:121,0:121:100:0,255,255	0/0:177,1:178:100:0,255,255	0/0:134,0:134:100:0,255,255	0/0:89,0:89:100:0,255,255	0/0:118,1:119:100:0,255,255	0/0:72,0:72:100:0,216,255	0/0:128,0:128:100:0,255,255	0/0:115,1:116:100:0,255,255	0/0:97,0:97:100:0,255,255	0/0:64,0:64:100:0,192,255	0/0:91,0:91:100:0,255,255	0/0:132,1:133:100:0,255,255	0/0:70,0:70:100:0,210,255	0/0:77,0:77:100:0,231,255	0/0:72,0:72:100:0,216,255	0/0:78,0:78:100:0,234,255	0/0:85,0:85:100:0,255,255	0/0:54,0:54:100:0,162,255	0/0:188,1:189:100:0,255,255	0/0:156,1:157:100:0,255,255	0/0:64,1:65:99:0,159,255	0/0:94,1:95:100:0,250,255	0/0:126,0:126:100:0,255,255	0/0:134,0:134:100:0,255,255	0/0:103,0:103:100:0,255,255	0/0:87,0:87:100:0,255,255	0/0:73,0:73:100:0,219,255	0/0:76,0:76:100:0,228,255	0/0:123,0:123:100:0,255,255	0/0:181,0:181:100:0,255,255	0/0:87,0:87:100:0,255,255	0/0:74,0:74:100:0,222,255	0/0:136,0:136:100:0,255,255	0/0:122,0:122:100:0,255,255	0/0:121,1:122:100:0,255,255	0/0:160,0:160:100:0,255,255	0/0:158,0:158:100:0,255,255	0/0:148,0:148:100:0,255,255	0/0:102,0:102:100:0,255,255	0/0:118,0:118:100:0,255,255	0/0:106,0:106:100:0,255,255	0/0:99,0:99:100:0,255,255	0/0:179,0:179:100:0,255,255	0/0:167,0:167:100:0,255,255	0/0:113,0:113:100:0,255,255	0/0:245,0:245:100:0,255,255	0/0:111,0:111:100:0,255,255	0/0:124,0:124:100:0,255,255	0/0:98,0:98:100:0,255,255	0/0:132,0:132:100:0,255,255	0/0:133,0:133:100:0,255,255	0/0:139,0:139:100:0,255,255	0/0:92,1:93:100:0,244,255	0/0:113,0:113:100:0,255,255	0/0:101,0:101:100:0,255,255	0/0:87,1:88:100:0,229,255	0/0:90,0:90:100:0,255,255	0/0:105,0:105:100:0,255,255	0/0:113,1:114:100:0,255,255	0/0:102,0:102:100:0,255,255	0/0:90,0:90:100:0,255,255	0/0:158,0:158:100:0,255,255	0/0:101,0:101:100:0,255,255	0/0:149,0:149:100:0,255,255	0/0:118,0:118:100:0,255,255	0/0:102,0:102:100:0,255,255	0/0:113,0:113:100:0,255,255	0/0:111,0:111:100:0,255,255	0/0:79,0:79:100:0,237,255	0/0:107,1:108:100:0,255,255	0/0:106,0:106:100:0,255,255	0/0:70,0:70:100:0,210,255	0/0:114,0:114:100:0,255,255	0/0:83,0:83:100:0,250,255	0/0:79,0:79:100:0,237,255	0/0:81,0:81:100:0,244,255	0/0:79,0:79:100:0,237,255	0/0:98,0:98:100:0,255,255	0/0:98,0:98:100:0,255,255	0/0:125,0:125:100:0,255,255	0/0:107,0:107:100:0,255,255	0/0:149,0:149:100:0,255,255	0/0:101,0:101:100:0,255,255	0/0:102,0:102:100:0,255,255	0/0:111,0:111:100:0,255,255	0/0:100,0:100:100:0,255,255	0/0:106,0:106:100:0,255,255	0/0:78,1:79:100:0,202,255	0/0:116,0:116:100:0,255,255	0/0:129,0:129:100:0,255,255	0/0:121,0:121:100:0,255,255	0/0:84,1:85:100:0,219,255	0/0:110,0:110:100:0,255,255	0/0:106,0:106:100:0,255,255	0/0:178,0:178:100:0,255,255	0/0:143,0:143:100:0,255,255	0/0:126,0:126:100:0,255,255	0/0:120,0:120:100:0,255,255	1/1:0,107:107:100:255,255,0	1/1:0,110:110:100:255,255,0	0/0:215,1:216:100:0,255,255	1/1:0,188:188:100:255,255,0	0/0:99,0:99:100:0,255,255	0/0:152,0:152:100:0,255,255	1/1:0,105:105:100:255,255,0	0/0:80,0:80:100:0,240,255	1/1:0,109:109:100:255,255,0	0/0:182,0:182:100:0,255,255	0/0:116,0:116:100:0,255,255	0/0:113,0:113:100:0,255,255	0/0:103,0:103:100:0,255,255	1/1:0,170:170:100:255,255,0	0/0:274,0:274:100:0,255,255	0/0:215,1:216:100:0,255,255	0/0:69,0:69:100:0,207,255	0/0:193,0:193:100:0,255,255	0/0:159,1:160:100:0,255,255	0/0:164,0:164:100:0,255,255	0/0:188,1:189:100:0,255,255	0/0:198,0:198:100:0,255,255	0/0:237,1:238:100:0,255,255	0/0:179,0:179:100:0,255,255	0/0:125,0:125:100:0,255,255	0/0:146,0:146:100:0,255,255	0/0:76,0:76:100:0,228,255	0/0:88,0:88:100:0,255,255	0/0:104,0:104:100:0,255,255	0/0:58,0:58:100:0,174,255	0/0:90,0:90:100:0,255,255	0/0:126,1:127:100:0,255,255	0/0:116,0:116:100:0,255,255	0/0:117,1:118:100:0,255,255	0/0:85,1:86:100:0,223,255	0/0:285,0:285:100:0,255,255	0/0:254,0:254:100:0,255,255	0/0:121,0:121:100:0,255,255	1/1:3,310:313:100:255,255,0	0/0:310,0:310:100:0,255,255	0/0:562,0:562:100:0,255,255	0/0:153,0:153:100:0,255,255	0/0:139,0:139:100:0,255,255	0/0:193,0:193:100:0,255,255	0/0:120,0:120:100:0,255,255	0/0:92,0:92:100:0,255,255	0/0:99,0:99:100:0,255,255	0/0:98,0:98:100:0,255,255	0/0:80,1:81:100:0,207,255	0/0:103,0:103:100:0,255,255	0/0:158,0:158:100:0,255,255	0/0:48,0:48:99:0,144,255	0/0:135,0:135:100:0,255,255	0/0:203,0:203:100:0,255,255	0/0:222,0:222:100:0,255,255	0/0:122,0:122:100:0,255,255	0/0:193,0:193:100:0,255,255	0/0:93,0:93:100:0,255,255	0/0:176,0:176:100:0,255,255
ARME14_CTG_08	448994	SARME14_CTG_08_448994	T	C	.	PASS	AB=0;ABP=0;AC=10;AF=0.0374532;AN=267;ANN=C|intergenic_region|MODIFIER|EKO05_005280-EKO05_005281|EKO05_005280-EKO05_005281|intergenic_region|EKO05_005280-EKO05_005281|||n.448994T>C||||||;AO=1540;CIGAR=1X;DPB=30914;DPRA=1.44917;EPP=32.249;EPPR=53.6164;GTI=0;LEN=1;MEANALT=1.07143;MQM=60;MQMR=59.8785;NS=267;NUMALT=1;ODDS=198.364;PAIRED=1;PAIREDR=0.999044;PAO=0;PQA=0;PQR=0;PRO=0;QA=55722;QR=1032698;RO=29276;RPL=902;RPP=101.285;RPPR=1801.38;RPR=638;RUN=1;SAF=796;SAP=6.82307;SAR=744;SRF=15105;SRP=67.7151;SRR=14171;TYPE=snp;technology.Illumina=1;DP=26946	GT:AD:DP:GQ:PL	0/0:86,0:86:100:0,255,255	0/0:120,0:120:100:0,255,255	0/0:71,0:71:100:0,213,255	0/0:70,0:70:100:0,210,255	0/0:111,0:111:100:0,255,255	0/0:82,0:82:100:0,247,255	0/0:285,0:285:100:0,255,255	0/0:209,0:209:100:0,255,255	0/0:168,0:168:100:0,255,255	0/0:193,0:193:100:0,255,255	0/0:176,0:176:100:0,255,255	1/1:21,158:179:100:255,0,218	1/1:0,56:56:100:255,168,0	0/0:52,0:52:99:0,156,255	0/0:72,0:72:100:0,216,255	0/0:115,0:115:100:0,255,255	0/0:65,0:65:100:0,195,255	0/0:52,0:52:99:0,156,255	0/0:109,0:109:100:0,255,255	0/0:75,0:75:100:0,225,255	0/0:118,0:118:100:0,255,255	0/0:59,0:59:100:0,177,255	0/0:144,0:144:100:0,255,255	0/0:98,0:98:100:0,255,255	0/0:74,0:74:100:0,222,255	0/0:102,0:102:100:0,255,255	0/0:135,0:135:100:0,255,255	0/0:122,0:122:100:0,255,255	0/0:184,0:184:100:0,255,255	0/0:130,0:130:100:0,255,255	0/0:112,0:112:100:0,255,255	0/0:47,0:47:99:0,141,255	0/0:108,0:108:100:0,255,255	0/0:89,0:89:100:0,255,255	0/0:152,0:152:100:0,255,255	0/0:86,0:86:100:0,255,255	0/0:76,0:76:100:0,228,255	0/0:95,0:95:100:0,255,255	0/0:70,0:70:100:0,210,255	0/0:62,0:62:100:0,186,255	0/0:63,0:63:100:0,189,255	0/0:71,0:71:100:0,213,255	0/0:56,0:56:100:0,168,255	0/0:63,0:63:100:0,189,255	0/0:100,0:100:100:0,255,255	0/0:72,0:72:100:0,216,255	0/0:87,0:87:100:0,255,255	0/0:69,0:69:100:0,207,255	0/0:64,0:64:100:0,192,255	0/0:409,0:409:100:0,255,255	0/0:88,0:88:100:0,255,255	0/0:48,0:48:99:0,144,255	0/0:111,0:111:100:0,255,255	0/0:69,0:69:100:0,207,255	0/0:53,0:53:99:0,159,255	0/0:61,0:61:100:0,183,255	0/0:88,0:88:100:0,255,255	0/0:72,0:72:100:0,216,255	0/0:113,0:113:100:0,255,255	0/0:73,0:73:100:0,219,255	0/0:107,0:107:100:0,255,255	0/0:65,0:65:100:0,195,255	0/0:67,0:67:100:0,201,255	0/0:83,0:83:100:0,250,255	0/0:63,0:63:100:0,189,255	0/0:56,0:56:100:0,168,255	0/0:56,0:56:100:0,168,255	0/0:90,0:90:100:0,255,255	0/0:74,0:74:100:0,222,255	0/0:130,1:131:100:0,255,255	0/0:52,0:52:99:0,156,255	0/0:108,0:108:100:0,255,255	0/0:113,0:113:100:0,255,255	0/0:121,0:121:100:0,255,255	0/0:166,0:166:100:0,255,255	0/0:141,0:141:100:0,255,255	0/0:87,0:87:100:0,255,255	0/0:121,0:121:100:0,255,255	0/0:67,0:67:100:0,201,255	0/0:124,0:124:100:0,255,255	0/0:111,0:111:100:0,255,255	0/0:92,0:92:100:0,255,255	0/0:60,0:60:100:0,180,255	0/0:78,0:78:100:0,234,255	0/0:126,0:126:100:0,255,255	0/0:67,0:67:100:0,201,255	0/0:79,0:79:100:0,237,255	0/0:71,0:71:100:0,213,255	0/0:80,0:80:100:0,240,255	0/0:78,0:78:100:0,234,255	0/0:47,0:47:99:0,141,255	0/0:174,0:174:100:0,255,255	0/0:156,0:156:100:0,255,255	0/0:58,0:58:100:0,174,255	0/0:90,0:90:100:0,255,255	0/0:125,0:125:100:0,255,255	0/0:131,0:131:100:0,255,255	0/0:100,0:100:100:0,255,255	0/0:85,0:85:100:0,255,255	0/0:78,0:78:100:0,234,255	0/0:75,0:75:100:0,225,255	0/0:126,0:126:100:0,255,255	0/0:182,0:182:100:0,255,255	0/0:96,0:96:100:0,255,255	0/0:75,0:75:100:0,225,255	0/0:134,0:134:100:0,255,255	0/0:117,0:117:100:0,255,255	0/0:116,0:116:100:0,255,255	0/0:162,0:162:100:0,255,255	0/0:141,0:141:100:0,255,255	0/0:140,0:140:100:0,255,255	0/0:104,0:104:100:0,255,255	0/0:120,0:120:100:0,255,255	0/0:107,0:107:100:0,255,255	0/0:93,0:93:100:0,255,255	0/0:172,0:172:100:0,255,255	0/0:159,0:159:100:0,255,255	0/0:106,0:106:100:0,255,255	0/0:237,0:237:100:0,255,255	0/0:107,0:107:100:0,255,255	0/0:118,0:118:100:0,255,255	0/0:93,0:93:100:0,255,255	0/0:127,0:127:100:0,255,255	0/0:127,0:127:100:0,255,255	0/0:136,0:136:100:0,255,255	0/0:95,0:95:100:0,255,255	0/0:106,0:106:100:0,255,255	0/0:95,0:95:100:0,255,255	0/0:83,0:83:100:0,250,255	0/0:93,0:93:100:0,255,255	0/0:106,0:106:100:0,255,255	0/0:105,0:105:100:0,255,255	0/0:95,0:95:100:0,255,255	0/0:92,0:92:100:0,255,255	0/0:155,0:155:100:0,255,255	0/0:106,0:106:100:0,255,255	0/0:146,0:146:100:0,255,255	0/0:107,0:107:100:0,255,255	0/0:98,0:98:100:0,255,255	0/0:108,0:108:100:0,255,255	0/0:102,0:102:100:0,255,255	0/0:79,0:79:100:0,237,255	0/0:102,0:102:100:0,255,255	0/0:107,0:107:100:0,255,255	0/0:69,0:69:100:0,207,255	0/0:113,0:113:100:0,255,255	0/0:79,0:79:100:0,237,255	0/0:73,0:73:100:0,219,255	0/0:77,0:77:100:0,231,255	0/0:77,0:77:100:0,231,255	0/0:97,0:97:100:0,255,255	0/0:100,0:100:100:0,255,255	0/0:125,0:125:100:0,255,255	0/0:106,0:106:100:0,255,255	0/0:137,0:137:100:0,255,255	0/0:101,0:101:100:0,255,255	0/0:99,0:99:100:0,255,255	0/0:105,0:105:100:0,255,255	0/0:95,0:95:100:0,255,255	0/0:109,0:109:100:0,255,255	0/0:76,0:76:100:0,228,255	0/0:110,0:110:100:0,255,255	0/0:130,0:130:100:0,255,255	0/0:109,0:109:100:0,255,255	0/0:87,0:87:100:0,255,255	0/0:110,0:110:100:0,255,255	0/0:108,0:108:100:0,255,255	0/0:165,0:165:100:0,255,255	0/0:137,0:137:100:0,255,255	0/0:124,0:124:100:0,255,255	0/0:116,1:117:100:0,255,255	0/0:111,0:111:100:0,255,255	0/0:108,0:108:100:0,255,255	0/0:203,0:203:100:0,255,255	0/0:188,0:188:100:0,255,255	0/0:97,0:97:100:0,255,255	0/0:143,0:143:100:0,255,255	0/0:104,0:104:100:0,255,255	0/0:78,0:78:100:0,234,255	0/0:104,0:104:100:0,255,255	0/0:176,0:176:100:0,255,255	0/0:112,0:112:100:0,255,255	0/0:108,0:108:100:0,255,255	0/0:102,0:102:100:0,255,255	0/0:175,0:175:100:0,255,255	0/0:264,0:264:100:0,255,255	0/0:209,0:209:100:0,255,255	0/0:68,0:68:100:0,204,255	0/0:188,0:188:100:0,255,255	0/0:152,0:152:100:0,255,255	0/0:162,0:162:100:0,255,255	0/0:193,0:193:100:0,255,255	0/0:193,0:193:100:0,255,255	0/0:215,0:215:100:0,255,255	0/0:173,0:173:100:0,255,255	0/0:118,0:118:100:0,255,255	0/0:140,0:140:100:0,255,255	0/0:73,0:73:100:0,219,255	0/0:86,0:86:100:0,255,255	0/0:103,0:103:100:0,255,255	0/0:54,0:54:100:0,162,255	0/0:85,0:85:100:0,255,255	0/0:125,0:125:100:0,255,255	0/0:121,0:121:100:0,255,255	0/0:112,0:112:100:0,255,255	0/0:83,0:83:100:0,250,255	0/0:274,1:275:100:0,255,255	0/0:254,0:254:100:0,255,255	0/0:121,0:121:100:0,255,255	0/0:310,0:310:100:0,255,255	0/0:297,0:297:100:0,255,255	1/1:1,562:563:100:255,255,0	0/0:146,0:146:100:0,255,255	0/0:128,0:128:100:0,255,255	0/0:188,0:188:100:0,255,255	0/0:126,0:126:100:0,255,255	0/0:84,0:84:100:0,253,255	0/0:106,0:106:100:0,255,255	0/0:98,0:98:100:0,255,255	0/0:85,0:85:100:0,255,255	0/0:103,0:103:100:0,255,255	0/0:162,0:162:100:0,255,255	0/0:51,0:51:99:0,153,255	0/0:130,0:130:100:0,255,255	0/0:198,0:198:100:0,255,255	0/0:222,0:222:100:0,255,255	0/0:119,0:119:100:0,255,255	0/0:193,0:193:100:0,255,255	0/0:90,0:90:100:0,255,255	0/0:169,0:169:100:0,255,255
ARME14_CTG_08	449930	SARME14_CTG_08_449930	C	A	.	PASS	AB=0;ABP=0;AC=4;AF=0.0149813;AN=267;ANN=A|intergenic_region|MODIFIER|EKO05_005280-EKO05_005281|EKO05_005280-EKO05_005281|intergenic_region|EKO05_005280-EKO05_005281|||n.449930C>A||||||;AO=373;CIGAR=1X;DPB=27138;DPRA=1.28026;EPP=3.99416;EPPR=7.01041;GTI=0;LEN=1;MEANALT=1.06667;MQM=59.9544;MQMR=59.9836;NS=267;NUMALT=1;ODDS=199.979;PAIRED=0.991957;PAIREDR=0.999028;PAO=0;PQA=0;PQR=0;PRO=0;QA=12103;QR=956312;RO=26754;RPL=177;RPP=5.11191;RPPR=46.2628;RPR=196;RUN=1;SAF=191;SAP=3.48185;SAR=182;SRF=13272;SRP=6.58965;SRR=13482;TYPE=snp;technology.Illumina=1;DP=23506	GT:AD:DP:GQ:PL	0/0:92,0:92:100:0,255,255	0/0:124,0:124:100:0,255,255	0/0:80,0:80:100:0,240,255	0/0:58,0:58:100:0,174,255	0/0:123,0:123:100:0,255,255	0/0:73,0:73:100:0,219,255	0/0:222,1:223:100:0,255,255	0/0:193,0:193:100:0,255,255	0/0:141,0:141:100:0,255,255	0/0:148,0:148:100:0,255,255	0/0:141,1:142:100:0,255,255	0/0:209,0:209:100:0,255,255	0/0:62,0:62:100:0,186,255	0/0:56,0:56:100:0,168,255	0/0:51,0:51:99:0,153,255	0/0:75,0:75:100:0,225,255	0/0:70,1:71:100:0,178,255	0/0:39,0:39:99:0,117,255	0/0:90,1:91:100:0,238,255	0/0:66,0:66:100:0,198,255	0/0:97,0:97:100:0,255,255	0/0:62,0:62:100:0,186,255	0/0:129,0:129:100:0,255,255	0/0:89,0:89:100:0,255,255	0/0:61,0:61:100:0,183,255	0/0:80,1:81:100:0,207,255	0/0:123,0:123:100:0,255,255	0/0:93,0:93:100:0,255,255	0/0:159,0:159:100:0,255,255	0/0:115,0:115:100:0,255,255	0/0:99,0:99:100:0,255,255	0/0:41,0:41:99:0,123,255	0/0:77,0:77:100:0,231,255	0/0:98,0:98:100:0,255,255	0/0:112,0:112:100:0,255,255	0/0:68,1:69:100:0,172,255	0/0:61,0:61:100:0,183,255	0/0:74,1:75:100:0,190,255	0/0:54,0:54:100:0,162,255	0/0:47,0:47:99:0,141,255	0/0:64,1:65:99:0,159,255	0/0:71,0:71:100:0,213,255	0/0:64,0:64:100:0,192,255	0/0:67,0:67:100:0,201,255	0/0:72,0:72:100:0,216,255	0/0:44,0:44:99:0,132,255	0/0:88,0:88:100:0,255,255	0/0:61,0:61:100:0,183,255	0/0:67,0:67:100:0,201,255	0/0:371,1:372:100:0,255,255	0/0:74,0:74:100:0,222,255	0/0:56,0:56:100:0,168,255	0/0:102,0:102:100:0,255,255	0/0:68,0:68:100:0,204,255	0/0:37,0:37:99:0,111,255	0/0:63,0:63:100:0,189,255	0/0:86,0:86:100:0,255,255	0/0:63,0:63:100:0,189,255	0/0:89,0:89:100:0,255,255	0/0:62,0:62:100:0,186,255	0/0:110,0:110:100:0,255,255	0/0:54,1:55:99:0,130,255	0/0:63,0:63:100:0,189,255	0/0:64,1:65:99:0,159,255	0/0:62,2:64:99:0,120,255	0/0:42,0:42:99:0,126,255	0/0:30,0:30:99:0,90,255	0/0:82,1:83:100:0,213,255	0/0:60,0:60:100:0,180,255	0/0:101,0:101:100:0,255,255	0/0:52,0:52:99:0,156,255	0/0:79,0:79:100:0,237,255	0/0:103,0:103:100:0,255,255	0/0:114,1:115:100:0,255,255	0/0:152,2:154:100:0,255,255	0/0:99,0:99:100:0,255,255	0/0:56,0:56:100:0,168,255	0/0:95,0:95:100:0,255,255	0/0:38,0:38:99:0,114,255	0/0:112,0:112:100:0,255,255	0/0:93,0:93:100:0,255,255	0/0:91,0:91:100:0,255,255	0/0:58,2:60:99:0,109,255	1/1:0,74:74:100:255,222,0	1/1:0,106:106:100:255,255,0	1/1:0,57:57:100:255,171,0	1/1:0,70:70:100:255,210,0	0/0:52,0:52:99:0,156,255	0/0:78,0:78:100:0,234,255	0/0:86,0:86:100:0,255,255	0/0:45,0:45:99:0,135,255	0/0:125,0:125:100:0,255,255	0/0:131,0:131:100:0,255,255	0/0:60,1:61:99:0,147,255	0/0:66,1:67:100:0,166,255	0/0:124,1:125:100:0,255,255	0/0:101,0:101:100:0,255,255	0/0:91,0:91:100:0,255,255	0/0:57,0:57:100:0,171,255	0/0:59,0:59:100:0,177,255	0/0:60,0:60:100:0,180,255	0/0:121,0:121:100:0,255,255	0/0:142,1:143:100:0,255,255	0/0:82,0:82:100:0,247,255	0/0:68,0:68:100:0,204,255	0/0:108,0:108:100:0,255,255	0/0:103,0:103:100:0,255,255	0/0:99,0:99:100:0,255,255	0/0:100,2:102:100:0,235,255	0/0:119,1:120:100:0,255,255	0/0:117,0:117:100:0,255,255	0/0:103,0:103:100:0,255,255	0/0:109,0:109:100:0,255,255	0/0:95,0:95:100:0,255,255	0/0:97,0:97:100:0,255,255	0/0:151,1:152:100:0,255,255	0/0:173,0:173:100:0,255,255	0/0:90,0:90:100:0,255,255	0/0:179,1:180:100:0,255,255	0/0:64,0:64:100:0,192,255	0/0:103,0:103:100:0,255,255	0/0:82,0:82:100:0,247,255	0/0:117,0:117:100:0,255,255	0/0:96,1:97:100:0,255,255	0/0:96,1:97:100:0,255,255	0/0:79,0:79:100:0,237,255	0/0:104,0:104:100:0,255,255	0/0:102,1:103:100:0,255,255	0/0:77,0:77:100:0,231,255	0/0:71,0:71:100:0,213,255	0/0:94,0:94:100:0,255,255	0/0:87,0:87:100:0,255,255	0/0:85,0:85:100:0,255,255	0/0:63,0:63:100:0,189,255	0/0:138,0:138:100:0,255,255	0/0:66,0:66:100:0,198,255	0/0:115,0:115:100:0,255,255	0/0:93,1:94:100:0,247,255	0/0:82,0:82:100:0,247,255	0/0:85,2:87:100:0,190,255	0/0:91,1:92:100:0,241,255	0/0:65,0:65:100:0,195,255	0/0:90,2:92:100:0,204,255	0/0:102,1:103:100:0,255,255	0/0:73,0:73:100:0,219,255	0/0:91,0:91:100:0,255,255	0/0:69,0:69:100:0,207,255	0/0:77,0:77:100:0,231,255	0/0:52,0:52:99:0,156,255	0/0:78,0:78:100:0,234,255	0/0:99,0:99:100:0,255,255	0/0:75,0:75:100:0,225,255	0/0:116,0:116:100:0,255,255	0/0:77,0:77:100:0,231,255	0/0:129,0:129:100:0,255,255	0/0:106,0:106:100:0,255,255	0/0:73,1:74:100:0,187,255	0/0:91,1:92:100:0,241,255	0/0:80,0:80:100:0,240,255	0/0:102,0:102:100:0,255,255	0/0:78,0:78:100:0,234,255	0/0:100,0:100:100:0,255,255	0/0:112,1:113:100:0,255,255	0/0:121,0:121:100:0,255,255	0/0:77,0:77:100:0,231,255	0/0:100,0:100:100:0,255,255	0/0:87,1:88:100:0,229,255	0/0:124,0:124:100:0,255,255	0/0:106,0:106:100:0,255,255	0/0:102,1:103:100:0,255,255	0/0:91,1:92:100:0,241,255	0/0:78,0:78:100:0,234,255	0/0:75,0:75:100:0,225,255	0/0:167,1:168:100:0,255,255	0/0:142,0:142:100:0,255,255	0/0:73,1:74:100:0,187,255	0/0:127,1:128:100:0,255,255	0/0:72,0:72:100:0,216,255	0/0:63,0:63:100:0,189,255	0/0:87,0:87:100:0,255,255	0/0:145,0:145:100:0,255,255	0/0:112,0:112:100:0,255,255	0/0:89,0:89:100:0,255,255	0/0:80,0:80:100:0,240,255	0/0:165,0:165:100:0,255,255	0/0:215,1:216:100:0,255,255	0/0:164,0:164:100:0,255,255	0/0:71,0:71:100:0,213,255	0/0:162,0:162:100:0,255,255	0/0:128,0:128:100:0,255,255	0/0:108,0:108:100:0,255,255	0/0:151,0:151:100:0,255,255	0/0:159,0:159:100:0,255,255	0/0:177,0:177:100:0,255,255	0/0:149,0:149:100:0,255,255	0/0:90,0:90:100:0,255,255	0/0:92,0:92:100:0,255,255	0/0:83,0:83:100:0,250,255	0/0:99,1:100:100:0,255,255	0/0:67,0:67:100:0,201,255	0/0:38,0:38:99:0,114,255	0/0:76,0:76:100:0,228,255	0/0:97,0:97:100:0,255,255	0/0:99,0:99:100:0,255,255	0/0:73,0:73:100:0,219,255	0/0:59,0:59:100:0,177,255	0/0:297,0:297:100:0,255,255	0/0:274,1:275:100:0,255,255	0/0:116,1:117:100:0,255,255	0/0:274,3:277:100:0,255,255	0/0:297,0:297:100:0,255,255	0/0:478,1:479:100:0,255,255	0/0:139,0:139:100:0,255,255	0/0:158,0:158:100:0,255,255	0/0:254,0:254:100:0,255,255	0/0:124,0:124:100:0,255,255	0/0:74,0:74:100:0,222,255	0/0:96,0:96:100:0,255,255	0/0:80,0:80:100:0,240,255	0/0:65,0:65:100:0,195,255	0/0:98,0:98:100:0,255,255	0/0:162,1:163:100:0,255,255	0/0:48,0:48:99:0,144,255	0/0:117,0:117:100:0,255,255	0/0:175,0:175:100:0,255,255	0/0:222,1:223:100:0,255,255	0/0:115,0:115:100:0,255,255	0/0:165,0:165:100:0,255,255	0/0:68,0:68:100:0,204,255	0/0:159,0:159:100:0,255,255
ARME14_CTG_08	453197	SARME14_CTG_08_453197	A	G	.	PASS	AB=0;ABP=0;AC=3;AF=0.011236;AN=267;ANN=G|intergenic_region|MODIFIER|EKO05_005280-EKO05_005281|EKO05_005280-EKO05_005281|intergenic_region|EKO05_005280-EKO05_005281|||n.453197A>G||||||;AO=275;CIGAR=1X;DPB=28209;DPRA=0.958846;EPP=3.20771;EPPR=4.14945;GTI=0;LEN=1;MEANALT=1.22222;MQM=60;MQMR=59.9494;NS=267;NUMALT=1;ODDS=133.265;PAIRED=1;PAIREDR=0.99871;PAO=0;PQA=0;PQR=0;PRO=0;QA=9969;QR=1021215;RO=27909;RPL=132;RPP=3.96575;RPPR=7.52932;RPR=143;RUN=1;SAF=155;SAP=12.6832;SAR=120;SRF=13948;SRP=3.02345;SRR=13961;TYPE=snp;technology.Illumina=1;DP=24574	GT:AD:DP:GQ:PL	0/0:89,0:89:100:0,255,255	0/0:121,0:121:100:0,255,255	0/0:96,0:96:100:0,255,255	0/0:70,0:70:100:0,210,255	0/0:114,0:114:100:0,255,255	0/0:92,0:92:100:0,255,255	0/0:245,0:245:100:0,255,255	0/0:174,1:175:100:0,255,255	0/0:165,0:165:100:0,255,255	0/0:147,0:147:100:0,255,255	0/0:169,0:169:100:0,255,255	0/0:203,0:203:100:0,255,255	0/0:43,0:43:99:0,129,255	0/0:63,0:63:100:0,189,255	0/0:71,0:71:100:0,213,255	0/0:87,0:87:100:0,255,255	0/0:96,0:96:100:0,255,255	0/0:51,0:51:99:0,153,255	0/0:74,0:74:100:0,222,255	0/0:75,0:75:100:0,225,255	0/0:97,0:97:100:0,255,255	0/0:61,0:61:100:0,183,255	0/0:127,0:127:100:0,255,255	0/0:95,0:95:100:0,255,255	0/0:55,0:55:100:0,165,255	0/0:107,0:107:100:0,255,255	0/0:101,0:101:100:0,255,255	0/0:104,0:104:100:0,255,255	0/0:167,0:167:100:0,255,255	0/0:133,0:133:100:0,255,255	0/0:99,0:99:100:0,255,255	0/0:56,1:57:99:0,136,255	0/0:94,0:94:100:0,255,255	0/0:74,0:74:100:0,222,255	0/0:129,0:129:100:0,255,255	0/0:81,0:81:100:0,244,255	0/0:58,0:58:100:0,174,255	0/0:70,0:70:100:0,210,255	0/0:51,0:51:99:0,153,255	0/0:67,0:67:100:0,201,255	0/0:69,0:69:100:0,207,255	0/0:74,0:74:100:0,222,255	0/0:44,0:44:99:0,132,255	0/0:61,0:61:100:0,183,255	0/0:88,0:88:100:0,255,255	0/0:62,0:62:100:0,186,255	0/0:76,0:76:100:0,228,255	0/0:70,0:70:100:0,210,255	0/0:68,0:68:100:0,204,255	0/0:371,0:371:100:0,255,255	0/0:77,0:77:100:0,231,255	0/0:57,0:57:100:0,171,255	0/0:101,0:101:100:0,255,255	0/0:67,0:67:100:0,201,255	0/0:47,0:47:99:0,141,255	0/0:73,0:73:100:0,219,255	0/0:66,0:66:100:0,198,255	0/0:85,0:85:100:0,255,255	0/0:74,0:74:100:0,222,255	0/0:60,0:60:100:0,180,255	0/0:107,0:107:100:0,255,255	0/0:44,0:44:99:0,132,255	0/0:55,0:55:100:0,165,255	0/0:84,0:84:100:0,253,255	0/0:61,0:61:100:0,183,255	0/0:57,0:57:100:0,171,255	0/0:34,0:34:99:0,102,255	0/0:71,0:71:100:0,213,255	0/0:78,0:78:100:0,234,255	0/0:110,0:110:100:0,255,255	0/0:42,0:42:99:0,126,255	0/0:115,0:115:100:0,255,255	0/0:112,0:112:100:0,255,255	0/0:113,0:113:100:0,255,255	0/0:158,0:158:100:0,255,255	0/0:122,0:122:100:0,255,255	0/0:60,0:60:100:0,180,255	0/0:85,0:85:100:0,255,255	0/0:75,0:75:100:0,225,255	0/0:127,0:127:100:0,255,255	0/0:97,0:97:100:0,255,255	0/0:107,0:107:100:0,255,255	0/0:51,0:51:99:0,153,255	0/0:71,0:71:100:0,213,255	0/0:136,0:136:100:0,255,255	0/0:50,0:50:99:0,150,255	0/0:67,0:67:100:0,201,255	0/0:67,0:67:100:0,201,255	0/0:64,0:64:100:0,192,255	0/0:78,0:78:100:0,234,255	0/0:51,0:51:99:0,153,255	0/0:144,0:144:100:0,255,255	0/0:152,0:152:100:0,255,255	0/0:74,0:74:100:0,222,255	0/0:87,0:87:100:0,255,255	0/0:112,0:112:100:0,255,255	0/0:104,0:104:100:0,255,255	0/0:101,0:101:100:0,255,255	0/0:65,0:65:100:0,195,255	0/0:87,0:87:100:0,255,255	0/0:67,0:67:100:0,201,255	0/0:119,0:119:100:0,255,255	0/0:155,0:155:100:0,255,255	0/0:88,0:88:100:0,255,255	0/0:86,0:86:100:0,255,255	0/0:131,0:131:100:0,255,255	0/0:129,0:129:100:0,255,255	0/0:126,0:126:100:0,255,255	0/0:113,0:113:100:0,255,255	0/0:145,0:145:100:0,255,255	0/0:124,0:124:100:0,255,255	0/0:89,0:89:100:0,255,255	0/0:106,0:106:100:0,255,255	0/0:87,0:87:100:0,255,255	0/0:97,0:97:100:0,255,255	0/0:150,0:150:100:0,255,255	0/0:174,0:174:100:0,255,255	0/0:105,0:105:100:0,255,255	0/0:209,0:209:100:0,255,255	0/0:84,0:84:100:0,253,255	0/0:100,0:100:100:0,255,255	0/0:75,0:75:100:0,225,255	0/0:124,0:124:100:0,255,255	0/0:115,0:115:100:0,255,255	0/0:119,0:119:100:0,255,255	0/0:95,0:95:100:0,255,255	0/0:107,0:107:100:0,255,255	0/0:78,0:78:100:0,234,255	0/0:72,0:72:100:0,216,255	0/0:87,0:87:100:0,255,255	0/0:103,0:103:100:0,255,255	0/0:88,0:88:100:0,255,255	0/0:110,0:110:100:0,255,255	0/0:73,0:73:100:0,219,255	0/0:142,0:142:100:0,255,255	0/0:74,0:74:100:0,222,255	0/0:115,0:115:100:0,255,255	0/0:101,0:101:100:0,255,255	0/0:62,1:63:99:0,153,255	0/0:83,0:83:100:0,250,255	0/0:71,0:71:100:0,213,255	0/0:71,0:71:100:0,213,255	0/0:97,0:97:100:0,255,255	0/0:92,0:92:100:0,255,255	0/0:96,0:96:100:0,255,255	0/0:93,1:94:100:0,247,255	0/0:86,0:86:100:0,255,255	0/0:69,0:69:100:0,207,255	0/0:59,0:59:100:0,177,255	0/0:83,0:83:100:0,250,255	0/0:98,0:98:100:0,255,255	0/0:63,0:63:100:0,189,255	0/0:118,0:118:100:0,255,255	0/0:108,0:108:100:0,255,255	0/0:113,0:113:100:0,255,255	0/0:95,0:95:100:0,255,255	1/1:0,86:86:100:255,255,0	1/1:0,108:108:100:255,255,0	1/1:0,75:75:100:255,225,0	0/0:108,0:108:100:0,255,255	0/0:65,0:65:100:0,195,255	0/0:104,0:104:100:0,255,255	0/0:122,0:122:100:0,255,255	0/0:107,0:107:100:0,255,255	0/0:106,0:106:100:0,255,255	0/0:106,0:106:100:0,255,255	0/0:105,0:105:100:0,255,255	0/0:156,0:156:100:0,255,255	0/0:108,0:108:100:0,255,255	0/0:115,0:115:100:0,255,255	0/0:106,0:106:100:0,255,255	0/0:85,0:85:100:0,255,255	0/0:82,0:82:100:0,247,255	0/0:188,0:188:100:0,255,255	0/0:142,0:142:100:0,255,255	0/0:84,0:84:100:0,253,255	0/0:150,1:151:100:0,255,255	0/0:84,0:84:100:0,253,255	0/0:72,0:72:100:0,216,255	0/0:101,0:101:100:0,255,255	0/0:152,0:152:100:0,255,255	0/0:85,0:85:100:0,255,255	0/0:113,0:113:100:0,255,255	0/0:103,0:103:100:0,255,255	0/0:153,0:153:100:0,255,255	0/0:198,0:198:100:0,255,255	0/0:182,0:182:100:0,255,255	0/0:70,0:70:100:0,210,255	0/0:152,0:152:100:0,255,255	0/0:154,0:154:100:0,255,255	0/0:168,0:168:100:0,255,255	0/0:164,0:164:100:0,255,255	0/0:145,0:145:100:0,255,255	0/0:177,0:177:100:0,255,255	0/0:169,0:169:100:0,255,255	0/0:129,0:129:100:0,255,255	0/0:101,1:102:100:0,255,255	0/0:67,0:67:100:0,201,255	0/0:95,0:95:100:0,255,255	0/0:88,0:88:100:0,255,255	0/0:41,0:41:99:0,123,255	0/0:88,0:88:100:0,255,255	0/0:113,0:113:100:0,255,255	0/0:83,0:83:100:0,250,255	0/0:95,0:95:100:0,255,255	0/0:78,0:78:100:0,234,255	0/0:264,0:264:100:0,255,255	0/0:237,0:237:100:0,255,255	0/0:110,0:110:100:0,255,255	0/0:285,0:285:100:0,255,255	0/0:297,0:297:100:0,255,255	0/0:532,0:532:100:0,255,255	0/0:122,0:122:100:0,255,255	0/0:132,0:132:100:0,255,255	0/0:193,0:193:100:0,255,255	0/0:105,0:105:100:0,255,255	0/0:85,0:85:100:0,255,255	0/0:76,0:76:100:0,228,255	0/0:85,0:85:100:0,255,255	0/0:83,0:83:100:0,250,255	0/0:98,0:98:100:0,255,255	0/0:155,0:155:100:0,255,255	0/0:64,0:64:100:0,192,255	0/0:104,0:104:100:0,255,255	0/0:172,0:172:100:0,255,255	0/0:215,0:215:100:0,255,255	0/0:94,0:94:100:0,255,255	0/0:164,0:164:100:0,255,255	0/0:72,0:72:100:0,216,255	0/0:141,0:141:100:0,255,255
ARME14_CTG_08	455891	SARME14_CTG_08_455891	A	G	.	PASS	AB=0;ABP=0;AC=3;AF=0.011236;AN=267;ANN=G|intergenic_region|MODIFIER|EKO05_005280-EKO05_005281|EKO05_005280-EKO05_005281|intergenic_region|EKO05_005280-EKO05_005281|||n.455891A>G||||||;AO=248;CIGAR=1X;DPB=30244;DPRA=1.12872;EPP=19.9618;EPPR=1149.11;GTI=0;LEN=1;MEANALT=1.25;MQM=59.8306;MQMR=59.4706;NS=267;NUMALT=1;ODDS=112.608;PAIRED=1;PAIREDR=0.999199;PAO=0;PQA=0;PQR=0;PRO=0;QA=8653;QR=1085390;RO=29952;RPL=153;RPP=32.4653;RPPR=1126.16;RPR=95;RUN=1;SAF=113;SAP=7.24817;SAR=135;SRF=13448;SRP=680.083;SRR=16504;TYPE=snp;technology.Illumina=1;DP=26462	GT:AD:DP:GQ:PL	0/0:90,0:90:100:0,255,255	0/0:110,0:110:100:0,255,255	0/0:100,0:100:100:0,255,255	0/0:75,0:75:100:0,225,255	0/0:122,0:122:100:0,255,255	0/0:84,0:84:100:0,253,255	0/0:229,0:229:100:0,255,255	0/0:215,0:215:100:0,255,255	0/0:153,0:153:100:0,255,255	0/0:150,0:150:100:0,255,255	0/0:188,0:188:100:0,255,255	0/0:203,0:203:100:0,255,255	0/0:57,0:57:100:0,171,255	0/0:54,0:54:100:0,162,255	0/0:77,0:77:100:0,231,255	0/0:84,0:84:100:0,253,255	0/0:76,0:76:100:0,228,255	0/0:52,0:52:99:0,156,255	0/0:96,1:97:100:0,255,255	0/0:81,0:81:100:0,244,255	0/0:123,0:123:100:0,255,255	0/0:64,0:64:100:0,192,255	0/0:147,0:147:100:0,255,255	0/0:116,0:116:100:0,255,255	0/0:66,0:66:100:0,198,255	0/0:110,0:110:100:0,255,255	0/0:123,0:123:100:0,255,255	0/0:118,0:118:100:0,255,255	0/0:178,0:178:100:0,255,255	0/0:135,0:135:100:0,255,255	0/0:104,0:104:100:0,255,255	0/0:62,0:62:100:0,186,255	0/0:105,0:105:100:0,255,255	0/0:83,0:83:100:0,250,255	0/0:117,0:117:100:0,255,255	0/0:101,0:101:100:0,255,255	0/0:55,0:55:100:0,165,255	0/0:85,0:85:100:0,255,255	0/0:66,0:66:100:0,198,255	0/0:61,0:61:100:0,183,255	0/0:64,0:64:100:0,192,255	0/0:84,0:84:100:0,253,255	0/0:66,0:66:100:0,198,255	0/0:65,0:65:100:0,195,255	0/0:107,0:107:100:0,255,255	0/0:65,0:65:100:0,195,255	0/0:93,0:93:100:0,255,255	0/0:62,0:62:100:0,186,255	0/0:76,0:76:100:0,228,255	0/0:430,0:430:100:0,255,255	0/0:68,0:68:100:0,204,255	0/0:58,0:58:100:0,174,255	0/0:129,0:129:100:0,255,255	0/0:60,0:60:100:0,180,255	0/0:58,0:58:100:0,174,255	0/0:61,0:61:100:0,183,255	0/0:89,0:89:100:0,255,255	0/0:61,0:61:100:0,183,255	0/0:94,0:94:100:0,255,255	0/0:68,0:68:100:0,204,255	0/0:114,0:114:100:0,255,255	0/0:55,0:55:100:0,165,255	0/0:62,0:62:100:0,186,255	0/0:91,0:91:100:0,255,255	0/0:59,0:59:100:0,177,255	0/0:61,0:61:100:0,183,255	0/0:52,0:52:99:0,156,255	0/0:81,0:81:100:0,244,255	0/0:74,1:75:100:0,190,255	0/0:125,0:125:100:0,255,255	0/0:64,0:64:100:0,192,255	0/0:101,0:101:100:0,255,255	0/0:107,0:107:100:0,255,255	0/0:142,0:142:100:0,255,255	0/0:198,0:198:100:0,255,255	0/0:146,0:146:100:0,255,255	0/0:81,0:81:100:0,244,255	0/0:105,0:105:100:0,255,255	0/0:55,0:55:100:0,165,255	0/0:141,0:141:100:0,255,255	0/0:124,0:124:100:0,255,255	0/0:106,0:106:100:0,255,255	0/0:74,0:74:100:0,222,255	0/0:83,0:83:100:0,250,255	0/0:124,0:124:100:0,255,255	0/0:77,0:77:100:0,231,255	0/0:82,0:82:100:0,247,255	0/0:74,0:74:100:0,222,255	0/0:80,0:80:100:0,240,255	0/0:64,0:64:100:0,192,255	0/0:52,0:52:99:0,156,255	0/0:180,0:180:100:0,255,255	0/0:133,1:134:100:0,255,255	0/0:77,0:77:100:0,231,255	0/0:78,0:78:100:0,234,255	0/0:167,0:167:100:0,255,255	0/0:122,0:122:100:0,255,255	0/0:124,0:124:100:0,255,255	0/0:67,0:67:100:0,201,255	0/0:84,1:85:100:0,219,255	0/0:87,0:87:100:0,255,255	0/0:121,0:121:100:0,255,255	0/0:184,1:185:100:0,255,255	0/0:107,0:107:100:0,255,255	0/0:74,0:74:100:0,222,255	0/0:155,0:155:100:0,255,255	0/0:129,0:129:100:0,255,255	0/0:123,0:123:100:0,255,255	0/0:141,1:142:100:0,255,255	0/0:140,0:140:100:0,255,255	0/0:135,0:135:100:0,255,255	0/0:101,0:101:100:0,255,255	0/0:132,0:132:100:0,255,255	0/0:97,0:97:100:0,255,255	0/0:79,0:79:100:0,237,255	0/0:150,0:150:100:0,255,255	0/0:168,0:168:100:0,255,255	0/0:91,0:91:100:0,255,255	0/0:245,0:245:100:0,255,255	0/0:83,0:83:100:0,250,255	0/0:103,0:103:100:0,255,255	0/0:103,0:103:100:0,255,255	0/0:138,0:138:100:0,255,255	0/0:127,0:127:100:0,255,255	0/0:128,0:128:100:0,255,255	0/0:81,0:81:100:0,244,255	0/0:94,0:94:100:0,255,255	0/0:118,0:118:100:0,255,255	0/0:109,0:109:100:0,255,255	0/0:84,0:84:100:0,253,255	0/0:110,0:110:100:0,255,255	0/0:96,0:96:100:0,255,255	0/0:111,0:111:100:0,255,255	0/0:85,1:86:100:0,223,255	0/0:170,0:170:100:0,255,255	0/0:88,0:88:100:0,255,255	0/0:132,0:132:100:0,255,255	0/0:103,0:103:100:0,255,255	0/0:89,0:89:100:0,255,255	0/0:110,0:110:100:0,255,255	0/0:110,0:110:100:0,255,255	0/0:64,0:64:100:0,192,255	0/0:120,0:120:100:0,255,255	1/1:0,75:75:100:255,225,0	1/1:0,79:79:100:255,237,0	0/0:110,0:110:100:0,255,255	0/0:87,0:87:100:0,255,255	1/1:0,81:81:100:255,244,0	0/0:71,0:71:100:0,213,255	0/0:90,0:90:100:0,255,255	0/0:100,0:100:100:0,255,255	0/0:87,0:87:100:0,255,255	0/0:134,0:134:100:0,255,255	0/0:85,0:85:100:0,255,255	0/0:123,0:123:100:0,255,255	0/0:97,0:97:100:0,255,255	0/0:92,0:92:100:0,255,255	0/0:81,0:81:100:0,244,255	0/0:93,0:93:100:0,255,255	0/0:127,0:127:100:0,255,255	0/0:84,0:84:100:0,253,255	0/0:127,0:127:100:0,255,255	0/0:127,0:127:100:0,255,255	0/0:14,0:14:99:0,42,255	0/0:94,0:94:100:0,255,255	0/0:97,0:97:100:0,255,255	0/0:86,0:86:100:0,255,255	0/0:149,0:149:100:0,255,255	0/0:169,0:169:100:0,255,255	0/0:127,0:127:100:0,255,255	0/0:110,0:110:100:0,255,255	0/0:101,0:101:100:0,255,255	0/0:99,0:99:100:0,255,255	0/0:203,0:203:100:0,255,255	0/0:162,0:162:100:0,255,255	0/0:100,0:100:100:0,255,255	0/0:172,0:172:100:0,255,255	0/0:105,0:105:100:0,255,255	0/0:91,0:91:100:0,255,255	0/0:141,0:141:100:0,255,255	0/0:169,0:169:100:0,255,255	0/0:121,0:121:100:0,255,255	0/0:86,1:87:100:0,226,255	0/0:106,0:106:100:0,255,255	0/0:193,0:193:100:0,255,255	0/0:245,0:245:100:0,255,255	0/0:180,0:180:100:0,255,255	0/0:77,0:77:100:0,231,255	0/0:157,0:157:100:0,255,255	0/0:155,0:155:100:0,255,255	0/0:146,0:146:100:0,255,255	0/0:193,0:193:100:0,255,255	0/0:146,0:146:100:0,255,255	0/0:177,0:177:100:0,255,255	0/0:173,0:173:100:0,255,255	0/0:142,0:142:100:0,255,255	0/0:98,1:99:100:0,255,255	0/0:74,0:74:100:0,222,255	0/0:80,0:80:100:0,240,255	0/0:97,0:97:100:0,255,255	0/0:52,0:52:99:0,156,255	0/0:102,0:102:100:0,255,255	0/0:101,0:101:100:0,255,255	0/0:91,0:91:100:0,255,255	0/0:107,0:107:100:0,255,255	0/0:88,0:88:100:0,255,255	0/0:297,0:297:100:0,255,255	0/0:245,0:245:100:0,255,255	0/0:107,0:107:100:0,255,255	0/0:323,1:324:100:0,255,255	0/0:285,0:285:100:0,255,255	0/0:532,0:532:100:0,255,255	0/0:150,0:150:100:0,255,255	0/0:122,0:122:100:0,255,255	0/0:184,1:185:100:0,255,255	0/0:121,0:121:100:0,255,255	0/0:78,0:78:100:0,234,255	0/0:94,1:95:100:0,250,255	0/0:73,0:73:100:0,219,255	0/0:92,0:92:100:0,255,255	0/0:88,0:88:100:0,255,255	0/0:152,0:152:100:0,255,255	0/0:60,0:60:100:0,180,255	0/0:117,0:117:100:0,255,255	0/0:193,0:193:100:0,255,255	0/0:229,0:229:100:0,255,255	0/0:94,0:94:100:0,255,255	0/0:175,0:175:100:0,255,255	0/0:99,0:99:100:0,255,255	0/0:140,0:140:100:0,255,255
ARME14_CTG_08	458419	SARME14_CTG_08_458419	C	G	.	PASS	AB=0;ABP=0;AC=5;AF=0.0187266;AN=267;ANN=G|intergenic_region|MODIFIER|EKO05_005280-EKO05_005281|EKO05_005280-EKO05_005281|intergenic_region|EKO05_005280-EKO05_005281|||n.458419C>G||||||;AO=513;CIGAR=1X;DPB=28397;DPRA=1.03923;EPP=8.80513;EPPR=224.123;GTI=0;LEN=1;MEANALT=1.08333;MQM=59.5244;MQMR=59.792;NS=267;NUMALT=1;ODDS=136.011;PAIRED=1;PAIREDR=0.999031;PAO=0;PQA=0;PQR=0;PRO=0;QA=18616;QR=1016233;RO=27850;RPL=289;RPP=20.8943;RPPR=891.667;RPR=224;RUN=1;SAF=271;SAP=6.57016;SAR=242;SRF=15718;SRP=1005.66;SRR=12132;TYPE=snp;technology.Illumina=1;DP=24949	GT:AD:DP:GQ:PL	0/0:80,0:80:100:0,240,255	0/0:102,0:102:100:0,255,255	0/0:75,0:75:100:0,225,255	0/0:52,0:52:99:0,156,255	0/0:98,0:98:100:0,255,255	0/0:74,0:74:100:0,222,255	0/0:215,0:215:100:0,255,255	0/0:209,0:209:100:0,255,255	1/1:0,145:145:100:255,255,0	0/0:133,0:133:100:0,255,255	0/0:145,0:145:100:0,255,255	0/0:168,0:168:100:0,255,255	0/0:44,0:44:99:0,132,255	0/0:59,0:59:100:0,177,255	0/0:70,0:70:100:0,210,255	0/0:71,0:71:100:0,213,255	0/0:72,0:72:100:0,216,255	0/0:47,0:47:99:0,141,255	0/0:89,0:89:100:0,255,255	0/0:64,0:64:100:0,192,255	0/0:101,0:101:100:0,255,255	0/0:55,0:55:100:0,165,255	0/0:142,0:142:100:0,255,255	0/0:113,0:113:100:0,255,255	0/0:67,0:67:100:0,201,255	0/0:111,0:111:100:0,255,255	0/0:125,0:125:100:0,255,255	0/0:96,0:96:100:0,255,255	0/0:152,0:152:100:0,255,255	0/0:151,0:151:100:0,255,255	0/0:99,0:99:100:0,255,255	0/0:66,0:66:100:0,198,255	0/0:96,0:96:100:0,255,255	0/0:91,0:91:100:0,255,255	0/0:115,0:115:100:0,255,255	0/0:88,0:88:100:0,255,255	0/0:71,0:71:100:0,213,255	0/0:81,0:81:100:0,244,255	0/0:69,0:69:100:0,207,255	0/0:47,0:47:99:0,141,255	0/0:61,0:61:100:0,183,255	0/0:98,0:98:100:0,255,255	0/0:51,0:51:99:0,153,255	0/0:60,0:60:100:0,180,255	0/0:86,0:86:100:0,255,255	0/0:61,0:61:100:0,183,255	0/0:95,1:96:100:0,253,255	0/0:57,0:57:100:0,171,255	0/0:70,0:70:100:0,210,255	0/0:409,0:409:100:0,255,255	0/0:58,0:58:100:0,174,255	0/0:55,0:55:100:0,165,255	0/0:110,0:110:100:0,255,255	0/0:77,0:77:100:0,231,255	0/0:49,0:49:99:0,147,255	0/0:68,0:68:100:0,204,255	0/0:77,0:77:100:0,231,255	0/0:48,0:48:99:0,144,255	0/0:108,0:108:100:0,255,255	0/0:62,0:62:100:0,186,255	0/0:109,0:109:100:0,255,255	0/0:64,0:64:100:0,192,255	0/0:62,0:62:100:0,186,255	0/0:73,0:73:100:0,219,255	0/0:62,0:62:100:0,186,255	0/0:48,0:48:99:0,144,255	0/0:48,0:48:99:0,144,255	0/0:87,0:87:100:0,255,255	1/1:0,88:88:100:255,255,0	1/1:0,128:128:100:255,255,0	0/0:50,0:50:99:0,150,255	0/0:97,0:97:100:0,255,255	0/0:124,0:124:100:0,255,255	0/0:111,0:111:100:0,255,255	0/0:155,0:155:100:0,255,255	0/0:113,0:113:100:0,255,255	0/0:63,0:63:100:0,189,255	0/0:138,0:138:100:0,255,255	0/0:77,0:77:100:0,231,255	0/0:119,0:119:100:0,255,255	0/0:129,0:129:100:0,255,255	0/0:88,0:88:100:0,255,255	0/0:78,0:78:100:0,234,255	0/0:80,0:80:100:0,240,255	0/0:108,0:108:100:0,255,255	0/0:63,0:63:100:0,189,255	0/0:60,0:60:100:0,180,255	0/0:51,0:51:99:0,153,255	0/0:85,0:85:100:0,255,255	0/0:58,0:58:100:0,174,255	0/0:64,0:64:100:0,192,255	0/0:148,0:148:100:0,255,255	0/0:137,0:137:100:0,255,255	0/0:58,0:58:100:0,174,255	0/0:70,0:70:100:0,210,255	0/0:126,1:127:100:0,255,255	0/0:117,0:117:100:0,255,255	0/0:110,0:110:100:0,255,255	0/0:59,0:59:100:0,177,255	0/0:70,0:70:100:0,210,255	0/0:65,0:65:100:0,195,255	0/0:106,0:106:100:0,255,255	0/0:174,0:174:100:0,255,255	0/0:80,0:80:100:0,240,255	0/0:84,0:84:100:0,253,255	0/0:119,0:119:100:0,255,255	0/0:121,0:121:100:0,255,255	0/0:108,0:108:100:0,255,255	0/0:174,0:174:100:0,255,255	0/0:133,0:133:100:0,255,255	0/0:97,0:97:100:0,255,255	0/0:109,0:109:100:0,255,255	0/0:138,0:138:100:0,255,255	0/0:107,0:107:100:0,255,255	0/0:84,0:84:100:0,253,255	0/0:142,0:142:100:0,255,255	0/0:167,0:167:100:0,255,255	0/0:123,0:123:100:0,255,255	0/0:203,0:203:100:0,255,255	0/0:97,0:97:100:0,255,255	0/0:106,0:106:100:0,255,255	0/0:103,0:103:100:0,255,255	0/0:114,0:114:100:0,255,255	0/0:119,0:119:100:0,255,255	0/0:101,0:101:100:0,255,255	0/0:87,0:87:100:0,255,255	0/0:91,0:91:100:0,255,255	0/0:88,0:88:100:0,255,255	0/0:74,0:74:100:0,222,255	0/0:86,0:86:100:0,255,255	0/0:124,0:124:100:0,255,255	0/0:107,0:107:100:0,255,255	0/0:91,0:91:100:0,255,255	0/0:89,0:89:100:0,255,255	0/0:147,0:147:100:0,255,255	0/0:85,0:85:100:0,255,255	0/0:130,0:130:100:0,255,255	0/0:115,0:115:100:0,255,255	0/0:80,0:80:100:0,240,255	0/0:99,0:99:100:0,255,255	0/0:113,0:113:100:0,255,255	0/0:86,0:86:100:0,255,255	0/0:96,0:96:100:0,255,255	0/0:85,0:85:100:0,255,255	0/0:78,0:78:100:0,234,255	0/0:95,0:95:100:0,255,255	0/0:65,0:65:100:0,195,255	0/0:77,0:77:100:0,231,255	0/0:66,0:66:100:0,198,255	0/0:91,0:91:100:0,255,255	0/0:107,0:107:100:0,255,255	0/0:100,0:100:100:0,255,255	0/0:118,0:118:100:0,255,255	0/0:75,0:75:100:0,225,255	0/0:133,0:133:100:0,255,255	0/0:91,0:91:100:0,255,255	0/0:79,0:79:100:0,237,255	0/0:83,0:83:100:0,250,255	0/0:107,0:107:100:0,255,255	0/0:116,0:116:100:0,255,255	0/0:66,0:66:100:0,198,255	0/0:104,0:104:100:0,255,255	0/0:100,0:100:100:0,255,255	0/0:109,0:109:100:0,255,255	0/0:115,0:115:100:0,255,255	0/0:95,0:95:100:0,255,255	0/0:93,0:93:100:0,255,255	0/0:138,0:138:100:0,255,255	0/0:149,0:149:100:0,255,255	0/0:99,0:99:100:0,255,255	0/0:80,0:80:100:0,240,255	0/0:80,0:80:100:0,240,255	0/0:102,0:102:100:0,255,255	0/0:215,1:216:100:0,255,255	0/0:144,0:144:100:0,255,255	0/0:87,0:87:100:0,255,255	0/0:145,0:145:100:0,255,255	0/0:99,0:99:100:0,255,255	0/0:72,0:72:100:0,216,255	0/0:113,0:113:100:0,255,255	0/0:133,1:134:100:0,255,255	0/0:88,0:88:100:0,255,255	0/0:102,0:102:100:0,255,255	0/0:106,0:106:100:0,255,255	0/0:150,0:150:100:0,255,255	0/0:254,0:254:100:0,255,255	0/0:198,0:198:100:0,255,255	0/0:80,0:80:100:0,240,255	0/0:167,0:167:100:0,255,255	0/0:165,0:165:100:0,255,255	0/0:147,0:147:100:0,255,255	0/0:188,0:188:100:0,255,255	0/0:157,0:157:100:0,255,255	0/0:237,0:237:100:0,255,255	0/0:184,0:184:100:0,255,255	0/0:112,0:112:100:0,255,255	0/0:110,0:110:100:0,255,255	0/0:87,0:87:100:0,255,255	0/0:88,0:88:100:0,255,255	0/0:74,0:74:100:0,222,255	0/0:46,0:46:99:0,138,255	0/0:92,0:92:100:0,255,255	0/0:107,0:107:100:0,255,255	0/0:102,0:102:100:0,255,255	0/0:108,0:108:100:0,255,255	0/0:63,0:63:100:0,189,255	0/0:264,0:264:100:0,255,255	0/0:229,0:229:100:0,255,255	0/0:100,0:100:100:0,255,255	0/0:285,0:285:100:0,255,255	0/0:264,0:264:100:0,255,255	0/0:478,0:478:100:0,255,255	0/0:150,0:150:100:0,255,255	0/0:143,0:143:100:0,255,255	0/0:175,0:175:100:0,255,255	0/0:116,0:116:100:0,255,255	0/0:75,0:75:100:0,225,255	0/0:108,0:108:100:0,255,255	0/0:80,1:81:100:0,207,255	0/0:92,0:92:100:0,255,255	0/0:81,1:82:100:0,210,255	0/0:159,0:159:100:0,255,255	0/0:46,0:46:99:0,138,255	0/0:93,0:93:100:0,255,255	0/0:177,0:177:100:0,255,255	0/0:209,0:209:100:0,255,255	0/0:90,0:90:100:0,255,255	0/0:142,0:142:100:0,255,255	0/0:100,0:100:100:0,255,255	0/0:126,0:126:100:0,255,255
ARME14_CTG_08	462964	SARME14_CTG_08_462964	G	T	.	PASS	AB=0;ABP=0;AC=16;AF=0.0599251;AN=267;ANN=T|intergenic_region|MODIFIER|EKO05_005280-EKO05_005281|EKO05_005280-EKO05_005281|intergenic_region|EKO05_005280-EKO05_005281|||n.462964G>T||||||;AO=846;CIGAR=1X;DPB=27538;DPRA=1.30477;EPP=15.5874;EPPR=203.454;GTI=0;LEN=1;MEANALT=1.15385;MQM=54.0154;MQMR=59.9928;NS=267;NUMALT=1;ODDS=105.559;PAIRED=0.663121;PAIREDR=0.999175;PAO=0;PQA=0;PQR=0;PRO=0;QA=28907;QR=960851;RO=26669;RPL=724;RPP=933.212;RPPR=63.9331;RPR=122;RUN=1;SAF=352;SAP=54.7663;SAR=494;SRF=10501;SRP=2617.9;SRR=16168;TYPE=snp;technology.Illumina=1;DP=23704	GT:AD:DP:GQ:PL	0/0:110,0:110:100:0,255,255	0/0:144,0:144:100:0,255,255	0/0:89,1:90:100:0,235,255	0/0:60,0:60:100:0,180,255	0/0:88,0:88:100:0,255,255	0/0:91,0:91:100:0,255,255	0/0:237,1:238:100:0,255,255	0/0:222,1:223:100:0,255,255	0/0:163,0:163:100:0,255,255	0/0:173,0:173:100:0,255,255	0/0:188,0:188:100:0,255,255	0/0:158,1:159:100:0,255,255	0/0:50,0:50:99:0,150,255	0/0:60,0:60:100:0,180,255	0/0:77,0:77:100:0,231,255	0/0:73,0:73:100:0,219,255	0/0:73,0:73:100:0,219,255	0/0:49,0:49:99:0,147,255	0/0:72,0:72:100:0,216,255	0/0:81,1:82:100:0,210,255	0/0:109,0:109:100:0,255,255	0/0:61,0:61:100:0,183,255	0/0:132,0:132:100:0,255,255	0/0:89,0:89:100:0,255,255	0/0:65,0:65:100:0,195,255	0/0:92,0:92:100:0,255,255	0/0:100,0:100:100:0,255,255	0/0:93,0:93:100:0,255,255	0/0:143,2:145:100:0,255,255	0/0:124,0:124:100:0,255,255	0/0:87,0:87:100:0,255,255	0/0:56,0:56:100:0,168,255	0/0:88,0:88:100:0,255,255	0/0:74,0:74:100:0,222,255	0/0:133,0:133:100:0,255,255	1/1:0,38:38:99:255,114,0	0/0:48,0:48:99:0,144,255	0/0:74,0:74:100:0,222,255	0/0:65,0:65:100:0,195,255	0/0:57,0:57:100:0,171,255	0/0:54,2:56:99:0,96,255	0/0:78,0:78:100:0,234,255	0/0:57,0:57:100:0,171,255	0/0:69,0:69:100:0,207,255	0/0:83,0:83:100:0,250,255	0/0:75,0:75:100:0,225,255	0/0:76,0:76:100:0,228,255	0/0:55,0:55:100:0,165,255	0/0:59,0:59:100:0,177,255	0/0:338,1:339:100:0,255,255	0/0:74,0:74:100:0,222,255	0/0:64,0:64:100:0,192,255	0/0:106,0:106:100:0,255,255	0/0:42,0:42:99:0,126,255	0/0:43,0:43:99:0,129,255	0/0:55,0:55:100:0,165,255	0/0:75,1:76:100:0,193,255	0/0:61,0:61:100:0,183,255	0/0:95,0:95:100:0,255,255	0/0:50,0:50:99:0,150,255	0/0:109,0:109:100:0,255,255	0/0:37,0:37:99:0,111,255	0/0:69,0:69:100:0,207,255	0/0:86,0:86:100:0,255,255	0/0:42,0:42:99:0,126,255	0/0:29,0:29:99:0,87,255	0/0:49,0:49:99:0,147,255	0/0:65,0:65:100:0,195,255	0/0:50,1:51:99:0,117,255	0/0:130,0:130:100:0,255,255	0/0:47,0:47:99:0,141,255	0/0:90,1:91:100:0,238,255	0/0:120,0:120:100:0,255,255	0/0:131,0:131:100:0,255,255	0/0:115,1:116:100:0,255,255	0/0:104,1:105:100:0,255,255	0/0:58,0:58:100:0,174,255	0/0:88,0:88:100:0,255,255	0/0:74,0:74:100:0,222,255	0/0:109,0:109:100:0,255,255	0/0:121,0:121:100:0,255,255	0/0:92,0:92:100:0,255,255	0/0:50,0:50:99:0,150,255	0/0:80,0:80:100:0,240,255	0/0:86,1:87:100:0,226,255	0/0:65,0:65:100:0,195,255	0/0:57,0:57:100:0,171,255	0/0:63,0:63:100:0,189,255	0/0:62,0:62:100:0,186,255	0/0:93,0:93:100:0,255,255	0/0:67,0:67:100:0,201,255	0/0:133,0:133:100:0,255,255	0/0:159,0:159:100:0,255,255	0/0:62,0:62:100:0,186,255	0/0:74,0:74:100:0,222,255	0/0:128,1:129:100:0,255,255	0/0:97,1:98:100:0,255,255	0/0:96,0:96:100:0,255,255	0/0:58,1:59:99:0,142,255	0/0:85,0:85:100:0,255,255	0/0:68,0:68:100:0,204,255	0/0:106,0:106:100:0,255,255	0/0:160,0:160:100:0,255,255	0/0:81,0:81:100:0,244,255	0/0:67,0:67:100:0,201,255	0/0:137,0:137:100:0,255,255	0/0:73,0:73:100:0,219,255	0/0:131,0:131:100:0,255,255	0/0:151,0:151:100:0,255,255	0/0:142,1:143:100:0,255,255	0/0:128,0:128:100:0,255,255	0/0:95,0:95:100:0,255,255	0/0:119,0:119:100:0,255,255	0/0:80,0:80:100:0,240,255	0/0:83,0:83:100:0,250,255	0/0:163,0:163:100:0,255,255	0/0:131,0:131:100:0,255,255	0/0:136,0:136:100:0,255,255	0/0:193,1:194:100:0,255,255	0/0:102,1:103:100:0,255,255	0/0:111,0:111:100:0,255,255	0/0:82,1:83:100:0,213,255	0/0:136,1:137:100:0,255,255	0/0:115,0:115:100:0,255,255	0/0:115,1:116:100:0,255,255	0/0:85,1:86:100:0,223,255	0/0:99,0:99:100:0,255,255	0/0:87,0:87:100:0,255,255	0/0:91,0:91:100:0,255,255	0/0:77,0:77:100:0,231,255	0/0:93,0:93:100:0,255,255	0/0:103,0:103:100:0,255,255	0/0:93,0:93:100:0,255,255	0/0:83,0:83:100:0,250,255	0/0:128,0:128:100:0,255,255	0/0:62,0:62:100:0,186,255	0/0:130,0:130:100:0,255,255	1/1:0,50:50:99:255,150,0	0/0:92,0:92:100:0,255,255	1/1:0,46:46:99:255,138,0	0/0:92,0:92:100:0,255,255	1/1:0,24:24:99:255,72,0	0/0:100,0:100:100:0,255,255	0/0:87,0:87:100:0,255,255	0/0:67,0:67:100:0,201,255	1/1:0,55:55:100:255,165,0	1/1:0,42:42:99:255,126,0	0/0:82,0:82:100:0,247,255	1/1:0,22:22:99:255,66,0	0/0:69,0:69:100:0,207,255	1/1:0,56:56:100:255,168,0	0/0:92,0:92:100:0,255,255	1/1:0,50:50:99:255,150,0	1/1:0,52:52:99:255,156,0	1/1:0,67:67:100:255,201,0	1/1:0,51:51:99:255,153,0	0/0:73,1:74:100:0,187,255	0/0:96,0:96:100:0,255,255	0/0:107,0:107:100:0,255,255	1/1:0,45:45:99:255,135,0	1/1:0,43:43:99:255,129,0	1/1:0,48:48:99:255,144,0	0/0:85,1:86:100:0,223,255	0/0:142,0:142:100:0,255,255	0/0:69,0:69:100:0,207,255	0/0:89,0:89:100:0,255,255	0/0:89,0:89:100:0,255,255	0/0:144,0:144:100:0,255,255	0/0:142,0:142:100:0,255,255	0/0:101,0:101:100:0,255,255	0/0:76,0:76:100:0,228,255	0/0:81,0:81:100:0,244,255	0/0:63,0:63:100:0,189,255	1/1:1,101:102:100:255,255,0	0/0:132,1:133:100:0,255,255	0/0:73,0:73:100:0,219,255	0/0:138,0:138:100:0,255,255	0/0:106,0:106:100:0,255,255	0/0:91,0:91:100:0,255,255	0/0:111,0:111:100:0,255,255	0/0:132,1:133:100:0,255,255	0/0:81,0:81:100:0,244,255	0/0:98,0:98:100:0,255,255	0/0:89,0:89:100:0,255,255	0/0:133,0:133:100:0,255,255	0/0:179,0:179:100:0,255,255	0/0:178,0:178:100:0,255,255	0/0:57,0:57:100:0,171,255	0/0:167,1:168:100:0,255,255	0/0:171,1:172:100:0,255,255	0/0:140,1:141:100:0,255,255	0/0:150,0:150:100:0,255,255	0/0:160,1:161:100:0,255,255	0/0:184,0:184:100:0,255,255	0/0:188,0:188:100:0,255,255	0/0:107,0:107:100:0,255,255	0/0:126,0:126:100:0,255,255	0/0:56,0:56:100:0,168,255	0/0:80,0:80:100:0,240,255	0/0:89,0:89:100:0,255,255	0/0:32,0:32:99:0,96,255	0/0:79,0:79:100:0,237,255	0/0:82,0:82:100:0,247,255	0/0:104,1:105:100:0,255,255	0/0:87,0:87:100:0,255,255	0/0:67,0:67:100:0,201,255	0/0:285,1:286:100:0,255,255	0/0:274,0:274:100:0,255,255	0/0:107,0:107:100:0,255,255	0/0:274,1:275:100:0,255,255	0/0:264,0:264:100:0,255,255	0/0:562,2:564:100:0,255,255	0/0:150,0:150:100:0,255,255	0/0:138,0:138:100:0,255,255	0/0:229,1:230:100:0,255,255	0/0:113,0:113:100:0,255,255	0/0:86,0:86:100:0,255,255	0/0:101,0:101:100:0,255,255	0/0:85,0:85:100:0,255,255	0/0:98,0:98:100:0,255,255	0/0:82,1:83:100:0,213,255	0/0:162,1:163:100:0,255,255	0/0:66,0:66:100:0,198,255	0/0:110,0:110:100:0,255,255	0/0:222,3:225:100:0,255,255	0/0:237,1:238:100:0,255,255	0/0:103,0:103:100:0,255,255	0/0:215,0:215:100:0,255,255	0/0:96,0:96:100:0,255,255	0/0:180,0:180:100:0,255,255
ARME14_CTG_08	462971	SARME14_CTG_08_462971	A	T	.	PASS	AB=0;ABP=0;AC=16;AF=0.0599251;AN=267;ANN=T|intergenic_region|MODIFIER|EKO05_005280-EKO05_005281|EKO05_005280-EKO05_005281|intergenic_region|EKO05_005280-EKO05_005281|||n.462971A>T||||||;AO=757;CIGAR=1X;DPB=26964;DPRA=0.742532;EPP=33.4425;EPPR=625.387;GTI=0;LEN=1;MEANALT=1.09375;MQM=53.2906;MQMR=59.9921;NS=267;NUMALT=1;ODDS=88.0782;PAIRED=0.653897;PAIREDR=0.99916;PAO=0;PQA=0;PQR=0;PRO=0;QA=27092;QR=957045;RO=26194;RPL=747;RPP=1561.1;RPPR=438.504;RPR=10;RUN=1;SAF=317;SAP=46.4082;SAR=440;SRF=10054;SRP=3073.56;SRR=16140;TYPE=snp;technology.Illumina=1;DP=23177	GT:AD:DP:GQ:PL	0/0:104,0:104:100:0,255,255	0/0:144,0:144:100:0,255,255	0/0:94,0:94:100:0,255,255	0/0:65,0:65:100:0,195,255	0/0:89,0:89:100:0,255,255	0/0:87,0:87:100:0,255,255	0/0:237,0:237:100:0,255,255	0/0:215,0:215:100:0,255,255	0/0:161,0:161:100:0,255,255	0/0:168,2:170:100:0,255,255	0/0:193,0:193:100:0,255,255	0/0:157,0:157:100:0,255,255	0/0:50,0:50:99:0,150,255	0/0:56,0:56:100:0,168,255	0/0:74,0:74:100:0,222,255	0/0:72,0:72:100:0,216,255	0/0:70,0:70:100:0,210,255	0/0:48,0:48:99:0,144,255	0/0:69,0:69:100:0,207,255	0/0:83,0:83:100:0,250,255	0/0:104,0:104:100:0,255,255	0/0:59,0:59:100:0,177,255	0/0:132,0:132:100:0,255,255	0/0:87,0:87:100:0,255,255	0/0:61,0:61:100:0,183,255	0/0:89,0:89:100:0,255,255	0/0:99,0:99:100:0,255,255	0/0:90,0:90:100:0,255,255	0/0:139,0:139:100:0,255,255	0/0:120,0:120:100:0,255,255	0/0:87,0:87:100:0,255,255	0/0:55,0:55:100:0,165,255	0/0:86,0:86:100:0,255,255	0/0:75,0:75:100:0,225,255	0/0:129,0:129:100:0,255,255	1/1:0,35:35:99:255,105,0	0/0:49,0:49:99:0,147,255	0/0:72,0:72:100:0,216,255	0/0:64,0:64:100:0,192,255	0/0:57,0:57:100:0,171,255	0/0:56,0:56:100:0,168,255	0/0:78,0:78:100:0,234,255	0/0:55,0:55:100:0,165,255	0/0:65,0:65:100:0,195,255	0/0:82,0:82:100:0,247,255	0/0:74,0:74:100:0,222,255	0/0:75,0:75:100:0,225,255	0/0:58,0:58:100:0,174,255	0/0:59,0:59:100:0,177,255	0/0:323,0:323:100:0,255,255	0/0:71,0:71:100:0,213,255	0/0:61,0:61:100:0,183,255	0/0:102,0:102:100:0,255,255	0/0:42,0:42:99:0,126,255	0/0:42,0:42:99:0,126,255	0/0:51,1:52:99:0,120,255	0/0:75,0:75:100:0,225,255	0/0:61,0:61:100:0,183,255	0/0:94,0:94:100:0,255,255	0/0:50,0:50:99:0,150,255	0/0:107,0:107:100:0,255,255	0/0:37,0:37:99:0,111,255	0/0:68,0:68:100:0,204,255	0/0:79,0:79:100:0,237,255	0/0:41,0:41:99:0,123,255	0/0:28,0:28:99:0,84,255	0/0:45,0:45:99:0,135,255	0/0:62,0:62:100:0,186,255	0/0:50,0:50:99:0,150,255	0/0:127,0:127:100:0,255,255	0/0:46,1:47:99:0,105,255	0/0:89,0:89:100:0,255,255	0/0:117,0:117:100:0,255,255	0/0:126,0:126:100:0,255,255	0/0:114,0:114:100:0,255,255	0/0:103,0:103:100:0,255,255	0/0:57,0:57:100:0,171,255	0/0:89,0:89:100:0,255,255	0/0:74,0:74:100:0,222,255	0/0:104,0:104:100:0,255,255	0/0:111,0:111:100:0,255,255	0/0:92,0:92:100:0,255,255	0/0:50,0:50:99:0,150,255	0/0:76,0:76:100:0,228,255	0/0:82,0:82:100:0,247,255	0/0:58,0:58:100:0,174,255	0/0:56,0:56:100:0,168,255	0/0:63,0:63:100:0,189,255	0/0:61,0:61:100:0,183,255	0/0:91,0:91:100:0,255,255	0/0:65,0:65:100:0,195,255	0/0:126,0:126:100:0,255,255	0/0:156,0:156:100:0,255,255	0/0:57,0:57:100:0,171,255	0/0:71,0:71:100:0,213,255	0/0:128,1:129:100:0,255,255	0/0:98,0:98:100:0,255,255	0/0:97,0:97:100:0,255,255	0/0:57,0:57:100:0,171,255	0/0:83,0:83:100:0,250,255	0/0:65,1:66:100:0,162,255	0/0:105,0:105:100:0,255,255	0/0:156,1:157:100:0,255,255	0/0:83,0:83:100:0,250,255	0/0:66,0:66:100:0,198,255	0/0:132,0:132:100:0,255,255	0/0:72,0:72:100:0,216,255	0/0:132,0:132:100:0,255,255	0/0:149,0:149:100:0,255,255	0/0:140,0:140:100:0,255,255	0/0:124,1:125:100:0,255,255	0/0:92,0:92:100:0,255,255	0/0:118,0:118:100:0,255,255	0/0:78,0:78:100:0,234,255	0/0:84,0:84:100:0,253,255	0/0:155,0:155:100:0,255,255	0/0:130,1:131:100:0,255,255	0/0:130,0:130:100:0,255,255	0/0:184,0:184:100:0,255,255	0/0:98,0:98:100:0,255,255	0/0:106,0:106:100:0,255,255	0/0:84,0:84:100:0,253,255	0/0:130,0:130:100:0,255,255	0/0:115,0:115:100:0,255,255	0/0:115,0:115:100:0,255,255	0/0:79,0:79:100:0,237,255	0/0:94,0:94:100:0,255,255	0/0:86,0:86:100:0,255,255	0/0:88,0:88:100:0,255,255	0/0:78,0:78:100:0,234,255	0/0:86,1:87:100:0,226,255	0/0:100,0:100:100:0,255,255	0/0:91,0:91:100:0,255,255	0/0:79,0:79:100:0,237,255	0/0:125,0:125:100:0,255,255	0/0:64,0:64:100:0,192,255	0/0:127,0:127:100:0,255,255	1/1:0,47:47:99:255,141,0	0/0:91,0:91:100:0,255,255	1/1:0,43:43:99:255,129,0	0/0:90,0:90:100:0,255,255	1/1:0,20:20:99:255,60,0	0/0:99,0:99:100:0,255,255	0/0:86,0:86:100:0,255,255	0/0:64,1:65:99:0,159,255	1/1:0,51:51:99:255,153,0	1/1:0,38:38:99:255,114,0	0/0:79,0:79:100:0,237,255	1/1:0,20:20:99:255,60,0	0/0:65,0:65:100:0,195,255	1/1:0,52:52:99:255,156,0	0/0:87,0:87:100:0,255,255	1/1:0,48:48:99:255,144,0	1/1:0,52:52:99:255,156,0	1/1:0,61:61:100:255,183,0	1/1:0,50:50:99:255,150,0	0/0:70,0:70:100:0,210,255	0/0:97,0:97:100:0,255,255	0/0:110,0:110:100:0,255,255	1/1:0,42:42:99:255,126,0	1/1:0,36:36:99:255,108,0	1/1:0,44:44:99:255,132,0	0/0:84,0:84:100:0,253,255	0/0:138,0:138:100:0,255,255	0/0:62,0:62:100:0,186,255	0/0:88,0:88:100:0,255,255	0/0:88,0:88:100:0,255,255	0/0:136,0:136:100:0,255,255	0/0:138,0:138:100:0,255,255	0/0:100,0:100:100:0,255,255	0/0:74,2:76:99:0,157,255	0/0:77,0:77:100:0,231,255	0/0:61,0:61:100:0,183,255	1/1:0,100:100:100:255,255,0	0/0:133,0:133:100:0,255,255	0/0:72,0:72:100:0,216,255	0/0:134,0:134:100:0,255,255	0/0:101,0:101:100:0,255,255	0/0:89,0:89:100:0,255,255	0/0:110,0:110:100:0,255,255	0/0:133,0:133:100:0,255,255	0/0:81,0:81:100:0,244,255	0/0:96,0:96:100:0,255,255	0/0:88,0:88:100:0,255,255	0/0:130,0:130:100:0,255,255	0/0:178,0:178:100:0,255,255	0/0:171,0:171:100:0,255,255	0/0:56,0:56:100:0,168,255	0/0:162,0:162:100:0,255,255	0/0:171,0:171:100:0,255,255	0/0:134,1:135:100:0,255,255	0/0:144,0:144:100:0,255,255	0/0:151,0:151:100:0,255,255	0/0:178,0:178:100:0,255,255	0/0:184,0:184:100:0,255,255	0/0:106,0:106:100:0,255,255	0/0:123,0:123:100:0,255,255	0/0:52,0:52:99:0,156,255	0/0:79,0:79:100:0,237,255	0/0:86,0:86:100:0,255,255	0/0:32,0:32:99:0,96,255	0/0:77,0:77:100:0,231,255	0/0:82,0:82:100:0,247,255	0/0:103,1:104:100:0,255,255	0/0:85,0:85:100:0,255,255	0/0:64,0:64:100:0,192,255	0/0:285,0:285:100:0,255,255	0/0:264,0:264:100:0,255,255	0/0:105,0:105:100:0,255,255	0/0:274,0:274:100:0,255,255	0/0:264,0:264:100:0,255,255	0/0:562,0:562:100:0,255,255	0/0:150,0:150:100:0,255,255	0/0:142,0:142:100:0,255,255	0/0:229,0:229:100:0,255,255	0/0:110,0:110:100:0,255,255	0/0:85,0:85:100:0,255,255	0/0:103,0:103:100:0,255,255	0/0:85,0:85:100:0,255,255	0/0:102,0:102:100:0,255,255	0/0:83,0:83:100:0,250,255	0/0:169,0:169:100:0,255,255	0/0:61,0:61:100:0,183,255	0/0:108,0:108:100:0,255,255	0/0:222,0:222:100:0,255,255	0/0:222,0:222:100:0,255,255	0/0:101,0:101:100:0,255,255	0/0:215,1:216:100:0,255,255	0/0:95,0:95:100:0,255,255	0/0:172,0:172:100:0,255,255
ARME14_CTG_08	462979	SARME14_CTG_08_462979	GCTATATAC	.	.	PASS	AB=0;ABP=0;AC=16;AF=0.0599251;AN=267;ANN=ACTAAATAT|intergenic_region|MODIFIER|EKO05_005280-EKO05_005281|EKO05_005280-EKO05_005281|intergenic_region|EKO05_005280-EKO05_005281|||n.462979_462987delGCTATATACinsACTAAATAT||||||;AO=615;CIGAR=1X3M1X3M1X;DPB=27441.8;DPRA=0.365179;EPP=108.685;EPPR=193.374;GTI=0;LEN=9;MEANALT=1.5625;MQM=51.9187;MQMR=59.999;NS=267;NUMALT=1;ODDS=49.6991;PAIRED=0.684553;PAIREDR=0.999205;PAO=24;PQA=792;PQR=132;PRO=7;QA=21900;QR=951019;RO=26424;RPL=615;RPP=1338.47;RPPR=119.383;RPR=0;RUN=1;SAF=221;SAP=108.685;SAR=394;SRF=10456;SRP=2499.76;SRR=15968;TYPE=complex;technology.Illumina=1;DP=615	GT:AD:DP:GQ:PL	0/0:0:0:33:0	0/0:0:0:33:0	0/0:0:0:33:0	0/0:0:0:33:0	0/0:0:0:33:0	0/0:0:0:33:0	0/0:0:0:33:0	0/0:0:0:33:0	0/0:0:0:33:0	0/0:0:0:33:0	0/0:0:0:33:0	0/0:0:0:33:0	0/0:0:0:33:0	0/0:0:0:33:0	0/0:0:0:33:0	0/0:0:0:33:0	0/0:0:0:33:0	0/0:0:0:33:0	0/0:0:0:33:0	0/0:0:0:33:0	0/0:0:0:33:0	0/0:0:0:33:0	0/0:0:0:33:0	0/0:0:0:33:0	0/0:0:0:33:0	0/0:0:0:33:0	0/0:0:0:33:0	0/0:0:0:33:0	0/0:0:0:33:0	0/0:0:0:33:0	0/0:0:0:33:0	0/0:0:0:33:0	0/0:0:0:33:0	0/0:0:0:33:0	0/0:0:0:33:0	0/0:31:31:99:0	0/0:0:0:33:0	0/0:0:0:33:0	0/0:0:0:33:0	0/0:0:0:33:0	0/0:0:0:33:0	0/0:0:0:33:0	0/0:0:0:33:0	0/0:0:0:33:0	0/0:0:0:33:0	0/0:0:0:33:0	0/0:0:0:33:0	0/0:0:0:33:0	0/0:0:0:33:0	0/0:0:0:33:0	0/0:0:0:33:0	0/0:0:0:33:0	0/0:0:0:33:0	0/0:0:0:33:0	0/0:0:0:33:0	0/0:0:0:33:0	0/0:0:0:33:0	0/0:0:0:33:0	0/0:0:0:33:0	0/0:0:0:33:0	0/0:0:0:33:0	0/0:0:0:33:0	0/0:0:0:33:0	0/0:0:0:33:0	0/0:0:0:33:0	0/0:0:0:33:0	0/0:0:0:33:0	0/0:0:0:33:0	0/0:0:0:33:0	0/0:0:0:33:0	0/0:0:0:33:0	0/0:0:0:33:0	0/0:0:0:33:0	0/0:0:0:33:0	0/0:0:0:33:0	0/0:0:0:33:0	0/0:0:0:33:0	0/0:0:0:33:0	0/0:0:0:33:0	0/0:0:0:33:0	0/0:0:0:33:0	0/0:0:0:33:0	0/0:0:0:33:0	0/0:0:0:33:0	0/0:0:0:33:0	0/0:0:0:33:0	0/0:0:0:33:0	0/0:0:0:33:0	0/0:0:0:33:0	0/0:0:0:33:0	0/0:0:0:33:0	0/0:0:0:33:0	0/0:0:0:33:0	0/0:0:0:33:0	0/0:0:0:33:0	0/0:0:0:33:0	0/0:0:0:33:0	0/0:0:0:33:0	0/0:0:0:33:0	0/0:0:0:33:0	0/0:0:0:33:0	0/0:0:0:33:0	0/0:0:0:33:0	0/0:0:0:33:0	0/0:0:0:33:0	0/0:0:0:33:0	0/0:0:0:33:0	0/0:0:0:33:0	0/0:0:0:33:0	0/0:0:0:33:0	0/0:0:0:33:0	0/0:0:0:33:0	0/0:0:0:33:0	0/0:0:0:33:0	0/0:0:0:33:0	0/0:0:0:33:0	0/0:0:0:33:0	0/0:0:0:33:0	0/0:0:0:33:0	0/0:0:0:33:0	0/0:0:0:33:0	0/0:0:0:33:0	0/0:0:0:33:0	0/0:0:0:33:0	0/0:0:0:33:0	0/0:0:0:33:0	0/0:0:0:33:0	0/0:0:0:33:0	0/0:0:0:33:0	0/0:0:0:33:0	0/0:0:0:33:0	0/0:0:0:33:0	0/0:0:0:33:0	0/0:0:0:33:0	0/0:0:0:33:0	0/0:0:0:33:0	0/0:0:0:33:0	0/0:38:38:99:0	0/0:0:0:33:0	0/0:31:31:99:0	0/0:0:0:33:0	0/0:18:18:99:0	0/0:0:0:33:0	0/0:0:0:33:0	0/0:0:0:33:0	0/0:45:45:99:0	0/0:30:30:99:0	0/0:0:0:33:0	0/0:16:16:99:0	0/0:0:0:33:0	0/0:38:38:99:0	0/0:0:0:33:0	0/0:41:41:99:0	0/0:47:47:99:0	0/0:53:53:99:0	0/0:41:41:99:0	0/0:0:0:33:0	0/0:0:0:33:0	0/0:0:0:33:0	0/0:36:36:99:0	0/0:31:31:99:0	0/0:33:33:99:0	0/0:0:0:33:0	0/0:0:0:33:0	0/0:0:0:33:0	0/0:0:0:33:0	0/0:0:0:33:0	0/0:0:0:33:0	0/0:0:0:33:0	0/0:0:0:33:0	0/0:0:0:33:0	0/0:0:0:33:0	0/0:0:0:33:0	0/0:86:86:100:0	0/0:0:0:33:0	0/0:0:0:33:0	0/0:0:0:33:0	0/0:0:0:33:0	0/0:0:0:33:0	0/0:0:0:33:0	0/0:0:0:33:0	0/0:0:0:33:0	0/0:0:0:33:0	0/0:0:0:33:0	0/0:0:0:33:0	0/0:0:0:33:0	0/0:0:0:33:0	0/0:0:0:33:0	0/0:0:0:33:0	0/0:0:0:33:0	0/0:0:0:33:0	0/0:0:0:33:0	0/0:0:0:33:0	0/0:0:0:33:0	0/0:0:0:33:0	0/0:0:0:33:0	0/0:0:0:33:0	0/0:0:0:33:0	0/0:0:0:33:0	0/0:0:0:33:0	0/0:0:0:33:0	0/0:0:0:33:0	0/0:0:0:33:0	0/0:0:0:33:0	0/0:0:0:33:0	0/0:0:0:33:0	0/0:0:0:33:0	0/0:0:0:33:0	0/0:0:0:33:0	0/0:0:0:33:0	0/0:0:0:33:0	0/0:0:0:33:0	0/0:0:0:33:0	0/0:0:0:33:0	0/0:0:0:33:0	0/0:0:0:33:0	0/0:0:0:33:0	0/0:0:0:33:0	0/0:0:0:33:0	0/0:0:0:33:0	0/0:0:0:33:0	0/0:0:0:33:0	0/0:0:0:33:0	0/0:0:0:33:0	0/0:0:0:33:0	0/0:0:0:33:0	0/0:0:0:33:0	0/0:0:0:33:0	0/0:0:0:33:0	0/0:0:0:33:0
ARME14_CTG_08	462996	SARME14_CTG_08_462996	C	T	.	PASS	AB=0;ABP=0;AC=16;AF=0.0599251;AN=267;ANN=T|intergenic_region|MODIFIER|EKO05_005280-EKO05_005281|EKO05_005280-EKO05_005281|intergenic_region|EKO05_005280-EKO05_005281|||n.462996C>T||||||;AO=638;CIGAR=1X;DPB=27192;DPRA=0.747001;EPP=150.262;EPPR=12.8832;GTI=0;LEN=1;MEANALT=1.07407;MQM=49.5564;MQMR=59.9935;NS=267;NUMALT=1;ODDS=36.7147;PAIRED=0.714734;PAIREDR=0.999132;PAO=0;PQA=0;PQR=0;PRO=0;QA=22111;QR=946838;RO=26483;RPL=595;RPP=1040.09;RPPR=51.7515;RPR=43;RUN=1;SAF=254;SAP=60.5305;SAR=384;SRF=12177;SRP=374.664;SRR=14306;TYPE=snp;technology.Illumina=1;DP=23402	GT:AD:DP:GQ:PL	0/0:106,0:106:100:0,255,255	0/0:142,0:142:100:0,255,255	0/0:84,0:84:100:0,253,255	0/0:60,1:61:99:0,147,255	0/0:83,0:83:100:0,250,255	0/0:82,0:82:100:0,247,255	0/0:237,0:237:100:0,255,255	0/0:222,1:223:100:0,255,255	0/0:164,0:164:100:0,255,255	0/0:158,1:159:100:0,255,255	0/0:184,2:186:100:0,255,255	0/0:160,0:160:100:0,255,255	0/0:48,0:48:99:0,144,255	0/0:55,0:55:100:0,165,255	0/0:74,0:74:100:0,222,255	0/0:79,0:79:100:0,237,255	0/0:73,0:73:100:0,219,255	0/0:52,0:52:99:0,156,255	0/0:69,0:69:100:0,207,255	0/0:81,0:81:100:0,244,255	0/0:115,0:115:100:0,255,255	0/0:63,0:63:100:0,189,255	0/0:142,0:142:100:0,255,255	0/0:103,0:103:100:0,255,255	0/0:59,0:59:100:0,177,255	0/0:94,0:94:100:0,255,255	0/0:104,0:104:100:0,255,255	0/0:97,0:97:100:0,255,255	0/0:146,0:146:100:0,255,255	0/0:132,0:132:100:0,255,255	0/0:96,0:96:100:0,255,255	0/0:69,0:69:100:0,207,255	0/0:88,0:88:100:0,255,255	0/0:69,0:69:100:0,207,255	0/0:126,0:126:100:0,255,255	1/1:0,35:35:99:255,105,0	0/0:52,0:52:99:0,156,255	0/0:83,0:83:100:0,250,255	0/0:70,0:70:100:0,210,255	0/0:56,0:56:100:0,168,255	0/0:63,0:63:100:0,189,255	0/0:82,0:82:100:0,247,255	0/0:46,0:46:99:0,138,255	0/0:71,0:71:100:0,213,255	0/0:75,0:75:100:0,225,255	0/0:66,0:66:100:0,198,255	0/0:80,0:80:100:0,240,255	0/0:55,0:55:100:0,165,255	0/0:61,0:61:100:0,183,255	0/0:338,0:338:100:0,255,255	0/0:61,0:61:100:0,183,255	0/0:58,0:58:100:0,174,255	0/0:113,0:113:100:0,255,255	0/0:42,0:42:99:0,126,255	0/0:44,0:44:99:0,132,255	0/0:54,0:54:100:0,162,255	0/0:83,0:83:100:0,250,255	0/0:59,0:59:100:0,177,255	0/0:104,0:104:100:0,255,255	0/0:61,0:61:100:0,183,255	0/0:107,0:107:100:0,255,255	0/0:39,0:39:99:0,117,255	0/0:67,0:67:100:0,201,255	0/0:81,0:81:100:0,244,255	0/0:39,0:39:99:0,117,255	0/0:30,0:30:99:0,90,255	0/0:40,0:40:99:0,120,255	0/0:64,0:64:100:0,192,255	0/0:55,0:55:100:0,165,255	0/0:134,0:134:100:0,255,255	0/0:52,0:52:99:0,156,255	0/0:84,0:84:100:0,253,255	0/0:110,0:110:100:0,255,255	0/0:136,0:136:100:0,255,255	0/0:116,0:116:100:0,255,255	0/0:117,0:117:100:0,255,255	0/0:61,0:61:100:0,183,255	0/0:89,0:89:100:0,255,255	0/0:72,0:72:100:0,216,255	0/0:109,0:109:100:0,255,255	0/0:119,0:119:100:0,255,255	0/0:91,0:91:100:0,255,255	0/0:55,0:55:100:0,165,255	0/0:74,0:74:100:0,222,255	0/0:98,0:98:100:0,255,255	0/0:60,0:60:100:0,180,255	0/0:60,0:60:100:0,180,255	0/0:64,0:64:100:0,192,255	0/0:64,0:64:100:0,192,255	0/0:89,0:89:100:0,255,255	0/0:61,0:61:100:0,183,255	0/0:135,0:135:100:0,255,255	0/0:147,0:147:100:0,255,255	0/0:58,0:58:100:0,174,255	0/0:75,0:75:100:0,225,255	0/0:122,0:122:100:0,255,255	0/0:108,0:108:100:0,255,255	0/0:98,0:98:100:0,255,255	0/0:61,0:61:100:0,183,255	0/0:79,0:79:100:0,237,255	0/0:68,0:68:100:0,204,255	0/0:114,0:114:100:0,255,255	0/0:158,0:158:100:0,255,255	0/0:86,0:86:100:0,255,255	0/0:62,0:62:100:0,186,255	0/0:137,0:137:100:0,255,255	0/0:77,0:77:100:0,231,255	0/0:147,0:147:100:0,255,255	0/0:157,0:157:100:0,255,255	0/0:137,0:137:100:0,255,255	0/0:129,0:129:100:0,255,255	0/0:90,1:91:100:0,238,255	0/0:120,0:120:100:0,255,255	0/0:81,0:81:100:0,244,255	0/0:88,0:88:100:0,255,255	0/0:160,0:160:100:0,255,255	0/0:136,0:136:100:0,255,255	0/0:124,0:124:100:0,255,255	0/0:193,0:193:100:0,255,255	0/0:105,0:105:100:0,255,255	0/0:101,0:101:100:0,255,255	0/0:90,0:90:100:0,255,255	0/0:135,0:135:100:0,255,255	0/0:121,0:121:100:0,255,255	0/0:123,0:123:100:0,255,255	0/0:78,0:78:100:0,234,255	0/0:97,0:97:100:0,255,255	0/0:75,0:75:100:0,225,255	0/0:84,0:84:100:0,253,255	0/0:75,0:75:100:0,225,255	0/0:88,0:88:100:0,255,255	0/0:103,0:103:100:0,255,255	0/0:96,0:96:100:0,255,255	0/0:79,0:79:100:0,237,255	0/0:133,0:133:100:0,255,255	0/0:69,0:69:100:0,207,255	0/0:131,0:131:100:0,255,255	1/1:0,37:37:99:255,111,0	0/0:94,0:94:100:0,255,255	1/1:0,34:34:99:255,102,0	0/0:93,0:93:100:0,255,255	1/1:1,17:18:98:255,18,0	0/0:109,0:109:100:0,255,255	0/0:87,0:87:100:0,255,255	0/0:82,0:82:100:0,247,255	1/1:0,45:45:99:255,135,0	1/1:0,28:28:99:255,84,0	0/0:77,0:77:100:0,231,255	1/1:0,15:15:99:255,45,0	0/0:64,0:64:100:0,192,255	1/1:0,37:37:99:255,111,0	0/0:81,0:81:100:0,244,255	1/1:0,43:43:99:255,129,0	1/1:0,47:47:99:255,141,0	1/1:0,54:54:100:255,162,0	1/1:0,43:43:99:255,129,0	0/0:74,0:74:100:0,222,255	0/0:104,0:104:100:0,255,255	0/0:99,0:99:100:0,255,255	1/1:0,37:37:99:255,111,0	1/1:0,29:29:99:255,87,0	1/1:0,34:34:99:255,102,0	0/0:90,0:90:100:0,255,255	0/0:133,0:133:100:0,255,255	0/0:67,0:67:100:0,201,255	0/0:88,0:88:100:0,255,255	0/0:89,0:89:100:0,255,255	0/0:126,0:126:100:0,255,255	0/0:148,0:148:100:0,255,255	0/0:95,0:95:100:0,255,255	0/0:74,0:74:100:0,222,255	0/0:79,0:79:100:0,237,255	0/0:62,0:62:100:0,186,255	1/1:0,90:90:100:255,255,0	0/0:138,0:138:100:0,255,255	0/0:66,0:66:100:0,198,255	0/0:128,0:128:100:0,255,255	0/0:92,0:92:100:0,255,255	0/0:86,0:86:100:0,255,255	0/0:111,0:111:100:0,255,255	0/0:132,0:132:100:0,255,255	0/0:87,0:87:100:0,255,255	0/0:90,0:90:100:0,255,255	0/0:80,0:80:100:0,240,255	0/0:132,0:132:100:0,255,255	0/0:184,0:184:100:0,255,255	0/0:174,0:174:100:0,255,255	0/0:53,0:53:99:0,159,255	0/0:166,0:166:100:0,255,255	0/0:171,0:171:100:0,255,255	0/0:137,0:137:100:0,255,255	0/0:147,0:147:100:0,255,255	0/0:153,0:153:100:0,255,255	0/0:188,0:188:100:0,255,255	0/0:188,0:188:100:0,255,255	0/0:108,0:108:100:0,255,255	0/0:113,0:113:100:0,255,255	0/0:54,0:54:100:0,162,255	0/0:74,0:74:100:0,222,255	0/0:83,0:83:100:0,250,255	0/0:35,0:35:99:0,105,255	0/0:83,0:83:100:0,250,255	0/0:95,0:95:100:0,255,255	0/0:106,0:106:100:0,255,255	0/0:94,0:94:100:0,255,255	0/0:63,0:63:100:0,189,255	0/0:285,0:285:100:0,255,255	0/0:229,0:229:100:0,255,255	0/0:113,0:113:100:0,255,255	0/0:297,0:297:100:0,255,255	0/0:274,0:274:100:0,255,255	0/0:562,0:562:100:0,255,255	0/0:140,2:142:100:0,255,255	0/0:124,0:124:100:0,255,255	0/0:222,1:223:100:0,255,255	0/0:123,1:124:100:0,255,255	0/0:95,0:95:100:0,255,255	0/0:113,0:113:100:0,255,255	0/0:85,0:85:100:0,255,255	0/0:104,0:104:100:0,255,255	0/0:86,1:87:100:0,226,255	0/0:154,0:154:100:0,255,255	0/0:59,0:59:100:0,177,255	0/0:107,0:107:100:0,255,255	0/0:222,0:222:100:0,255,255	0/0:229,0:229:100:0,255,255	0/0:100,0:100:100:0,255,255	0/0:198,0:198:100:0,255,255	0/0:95,0:95:100:0,255,255	0/0:163,0:163:100:0,255,255
ARME14_CTG_08	463000	SARME14_CTG_08_463000	A	T	.	PASS	AB=0;ABP=0;AC=7;AF=0.0262172;AN=267;ANN=T|intergenic_region|MODIFIER|EKO05_005280-EKO05_005281|EKO05_005280-EKO05_005281|intergenic_region|EKO05_005280-EKO05_005281|||n.463000A>T||||||;AO=645;CIGAR=1X;DPB=27411;DPRA=1.11462;EPP=5.46457;EPPR=161.173;GTI=0;LEN=1;MEANALT=1.03571;MQM=59.8264;MQMR=59.7245;NS=267;NUMALT=1;ODDS=120.288;PAIRED=0.99845;PAIREDR=0.993235;PAO=0;PQA=0;PQR=0;PRO=0;QA=22606;QR=966163;RO=26756;RPL=279;RPP=28.4923;RPPR=244.787;RPR=366;RUN=1;SAF=299;SAP=10.4472;SAR=346;SRF=12605;SRP=196.988;SRR=14151;TYPE=snp;technology.Illumina=1;DP=23648	GT:AD:DP:GQ:PL	0/0:103,0:103:100:0,255,255	0/0:140,0:140:100:0,255,255	0/0:86,0:86:100:0,255,255	0/0:62,0:62:100:0,186,255	0/0:88,0:88:100:0,255,255	0/0:80,0:80:100:0,240,255	0/0:245,0:245:100:0,255,255	0/0:229,0:229:100:0,255,255	0/0:158,0:158:100:0,255,255	0/0:159,0:159:100:0,255,255	0/0:188,0:188:100:0,255,255	0/0:160,0:160:100:0,255,255	0/0:54,0:54:100:0,162,255	0/0:54,0:54:100:0,162,255	0/0:78,0:78:100:0,234,255	0/0:79,0:79:100:0,237,255	0/0:80,0:80:100:0,240,255	0/0:52,0:52:99:0,156,255	0/0:72,0:72:100:0,216,255	0/0:82,0:82:100:0,247,255	1/1:0,111:111:100:255,255,0	0/0:65,0:65:100:0,195,255	0/0:152,0:152:100:0,255,255	1/1:0,105:105:100:255,255,0	0/0:63,0:63:100:0,189,255	0/0:101,0:101:100:0,255,255	0/0:105,0:105:100:0,255,255	1/1:0,100:100:100:255,255,0	0/0:143,0:143:100:0,255,255	0/0:133,0:133:100:0,255,255	1/1:0,96:96:100:255,255,0	0/0:69,0:69:100:0,207,255	0/0:89,0:89:100:0,255,255	0/0:72,0:72:100:0,216,255	0/0:125,0:125:100:0,255,255	0/0:31,0:31:99:0,93,255	0/0:52,0:52:99:0,156,255	0/0:94,0:94:100:0,255,255	0/0:72,0:72:100:0,216,255	0/0:58,0:58:100:0,174,255	0/0:65,2:67:99:0,130,255	0/0:83,0:83:100:0,250,255	0/0:48,0:48:99:0,144,255	0/0:71,0:71:100:0,213,255	0/0:78,0:78:100:0,234,255	0/0:68,0:68:100:0,204,255	0/0:83,0:83:100:0,250,255	0/0:56,0:56:100:0,168,255	0/0:63,0:63:100:0,189,255	0/0:338,0:338:100:0,255,255	0/0:63,0:63:100:0,189,255	0/0:59,0:59:100:0,177,255	0/0:119,0:119:100:0,255,255	0/0:45,0:45:99:0,135,255	0/0:45,0:45:99:0,135,255	0/0:60,0:60:100:0,180,255	0/0:81,1:82:100:0,210,255	0/0:60,0:60:100:0,180,255	0/0:101,0:101:100:0,255,255	0/0:55,0:55:100:0,165,255	0/0:115,0:115:100:0,255,255	0/0:44,0:44:99:0,132,255	0/0:68,0:68:100:0,204,255	0/0:80,0:80:100:0,240,255	0/0:37,0:37:99:0,111,255	0/0:31,0:31:99:0,93,255	0/0:41,0:41:99:0,123,255	0/0:69,0:69:100:0,207,255	0/0:58,1:59:99:0,142,255	0/0:136,0:136:100:0,255,255	0/0:54,0:54:100:0,162,255	0/0:89,0:89:100:0,255,255	0/0:113,0:113:100:0,255,255	0/0:136,1:137:100:0,255,255	0/0:123,0:123:100:0,255,255	0/0:117,0:117:100:0,255,255	0/0:59,0:59:100:0,177,255	0/0:95,0:95:100:0,255,255	0/0:75,0:75:100:0,225,255	0/0:109,1:110:100:0,255,255	0/0:118,0:118:100:0,255,255	0/0:94,0:94:100:0,255,255	0/0:57,0:57:100:0,171,255	0/0:70,0:70:100:0,210,255	0/0:105,0:105:100:0,255,255	0/0:63,0:63:100:0,189,255	0/0:64,0:64:100:0,192,255	0/0:60,0:60:100:0,180,255	1/1:0,66:66:100:255,198,0	1/1:0,85:85:100:255,255,0	1/1:1,58:59:99:255,142,0	0/0:137,1:138:100:0,255,255	0/0:146,0:146:100:0,255,255	0/0:62,0:62:100:0,186,255	0/0:74,0:74:100:0,222,255	0/0:124,0:124:100:0,255,255	0/0:113,0:113:100:0,255,255	0/0:98,0:98:100:0,255,255	0/0:63,0:63:100:0,189,255	0/0:75,0:75:100:0,225,255	0/0:68,0:68:100:0,204,255	0/0:122,0:122:100:0,255,255	0/0:157,0:157:100:0,255,255	0/0:85,1:86:100:0,223,255	0/0:60,0:60:100:0,180,255	0/0:137,0:137:100:0,255,255	0/0:78,0:78:100:0,234,255	0/0:141,0:141:100:0,255,255	0/0:157,0:157:100:0,255,255	0/0:138,0:138:100:0,255,255	0/0:126,2:128:100:0,255,255	0/0:94,0:94:100:0,255,255	0/0:118,0:118:100:0,255,255	0/0:86,0:86:100:0,255,255	0/0:88,0:88:100:0,255,255	0/0:156,0:156:100:0,255,255	0/0:135,1:136:100:0,255,255	0/0:126,0:126:100:0,255,255	0/0:198,0:198:100:0,255,255	0/0:104,0:104:100:0,255,255	0/0:107,0:107:100:0,255,255	0/0:91,1:92:100:0,241,255	0/0:139,0:139:100:0,255,255	0/0:126,0:126:100:0,255,255	0/0:128,0:128:100:0,255,255	0/0:82,0:82:100:0,247,255	0/0:92,0:92:100:0,255,255	0/0:81,0:81:100:0,244,255	0/0:89,0:89:100:0,255,255	0/0:81,0:81:100:0,244,255	0/0:85,0:85:100:0,255,255	0/0:105,0:105:100:0,255,255	0/0:96,0:96:100:0,255,255	0/0:79,0:79:100:0,237,255	0/0:136,0:136:100:0,255,255	0/0:73,1:74:100:0,187,255	0/0:139,0:139:100:0,255,255	0/0:34,0:34:99:0,102,255	0/0:98,0:98:100:0,255,255	0/0:35,0:35:99:0,105,255	0/0:94,0:94:100:0,255,255	0/0:18,0:18:99:0,54,255	0/0:110,0:110:100:0,255,255	0/0:84,0:84:100:0,253,255	0/0:83,0:83:100:0,250,255	0/0:41,0:41:99:0,123,255	0/0:27,0:27:99:0,81,255	0/0:78,0:78:100:0,234,255	0/0:15,0:15:99:0,45,255	0/0:67,0:67:100:0,201,255	0/0:36,0:36:99:0,108,255	0/0:85,0:85:100:0,255,255	0/0:40,0:40:99:0,120,255	0/0:44,0:44:99:0,132,255	0/0:52,0:52:99:0,156,255	0/0:39,0:39:99:0,117,255	0/0:86,0:86:100:0,255,255	0/0:104,0:104:100:0,255,255	0/0:101,0:101:100:0,255,255	0/0:34,0:34:99:0,102,255	0/0:26,0:26:99:0,78,255	0/0:32,0:32:99:0,96,255	0/0:98,0:98:100:0,255,255	0/0:136,0:136:100:0,255,255	0/0:72,0:72:100:0,216,255	0/0:91,0:91:100:0,255,255	0/0:85,0:85:100:0,255,255	0/0:127,0:127:100:0,255,255	0/0:152,0:152:100:0,255,255	0/0:93,0:93:100:0,255,255	0/0:78,0:78:100:0,234,255	0/0:84,0:84:100:0,253,255	0/0:60,0:60:100:0,180,255	0/0:85,0:85:100:0,255,255	0/0:138,0:138:100:0,255,255	0/0:68,0:68:100:0,204,255	0/0:130,0:130:100:0,255,255	0/0:91,0:91:100:0,255,255	0/0:81,0:81:100:0,244,255	0/0:115,0:115:100:0,255,255	0/0:137,0:137:100:0,255,255	0/0:90,0:90:100:0,255,255	0/0:90,0:90:100:0,255,255	0/0:83,0:83:100:0,250,255	0/0:137,0:137:100:0,255,255	0/0:184,0:184:100:0,255,255	0/0:173,0:173:100:0,255,255	0/0:50,0:50:99:0,150,255	0/0:169,0:169:100:0,255,255	0/0:173,0:173:100:0,255,255	0/0:138,1:139:100:0,255,255	0/0:147,0:147:100:0,255,255	0/0:149,0:149:100:0,255,255	0/0:203,2:205:100:0,255,255	0/0:181,0:181:100:0,255,255	0/0:107,0:107:100:0,255,255	0/0:120,0:120:100:0,255,255	0/0:53,0:53:99:0,159,255	0/0:76,0:76:100:0,228,255	0/0:83,0:83:100:0,250,255	0/0:37,0:37:99:0,111,255	0/0:84,0:84:100:0,253,255	0/0:93,0:93:100:0,255,255	0/0:109,0:109:100:0,255,255	0/0:97,0:97:100:0,255,255	0/0:62,0:62:100:0,186,255	0/0:285,0:285:100:0,255,255	0/0:237,0:237:100:0,255,255	0/0:105,0:105:100:0,255,255	0/0:297,0:297:100:0,255,255	0/0:264,0:264:100:0,255,255	0/0:532,0:532:100:0,255,255	0/0:146,1:147:100:0,255,255	0/0:126,0:126:100:0,255,255	0/0:222,0:222:100:0,255,255	0/0:121,0:121:100:0,255,255	0/0:95,0:95:100:0,255,255	0/0:113,0:113:100:0,255,255	0/0:85,1:86:100:0,223,255	0/0:100,0:100:100:0,255,255	0/0:87,0:87:100:0,255,255	0/0:157,1:158:100:0,255,255	0/0:58,0:58:100:0,174,255	0/0:107,0:107:100:0,255,255	0/0:222,1:223:100:0,255,255	0/0:237,0:237:100:0,255,255	0/0:96,0:96:100:0,255,255	0/0:193,0:193:100:0,255,255	0/0:98,0:98:100:0,255,255	0/0:161,1:162:100:0,255,255
ARME14_CTG_08	463007	SARME14_CTG_08_463007	ATAG	.	.	PASS	AB=0;ABP=0;AC=16;AF=0.0599251;AN=267;ANN=GTAT|intergenic_region|MODIFIER|EKO05_005280-EKO05_005281|EKO05_005280-EKO05_005281|intergenic_region|EKO05_005280-EKO05_005281|||n.463007_463010delATAGinsGTAT||||||;AO=315;CIGAR=1X2M1X;DPB=27440.2;DPRA=0.283586;EPP=97.3763;EPPR=311.436;GTI=5;LEN=4;MEANALT=1;MQM=46.146;MQMR=59.7665;NS=267;NUMALT=1;ODDS=8.04924;PAIRED=0.704762;PAIREDR=0.999257;PAO=48;PQA=1748;PQR=58;PRO=3;QA=11349;QR=965816;RO=26909;RPL=315;RPP=687.024;RPPR=1627.69;RPR=0;RUN=1;SAF=99;SAP=97.3763;SAR=216;SRF=13783;SRP=37.843;SRR=13126;TYPE=complex;technology.Illumina=1;DP=315	GT:AD:DP:GQ:PL	0/0:0:0:33:0	0/0:0:0:33:0	0/0:0:0:33:0	0/0:0:0:33:0	0/0:0:0:33:0	0/0:0:0:33:0	0/0:0:0:33:0	0/0:0:0:33:0	0/0:0:0:33:0	0/0:0:0:33:0	0/0:0:0:33:0	0/0:0:0:33:0	0/0:0:0:33:0	0/0:0:0:33:0	0/0:0:0:33:0	0/0:0:0:33:0	0/0:0:0:33:0	0/0:0:0:33:0	0/0:0:0:33:0	0/0:0:0:33:0	0/0:0:0:33:0	0/0:0:0:33:0	0/0:0:0:33:0	0/0:0:0:33:0	0/0:0:0:33:0	0/0:0:0:33:0	0/0:0:0:33:0	0/0:0:0:33:0	0/0:0:0:33:0	0/0:0:0:33:0	0/0:0:0:33:0	0/0:0:0:33:0	0/0:0:0:33:0	0/0:0:0:33:0	0/0:0:0:33:0	0/0:19:19:99:0	0/0:0:0:33:0	0/0:0:0:33:0	0/0:0:0:33:0	0/0:0:0:33:0	0/0:0:0:33:0	0/0:0:0:33:0	0/0:0:0:33:0	0/0:0:0:33:0	0/0:0:0:33:0	0/0:0:0:33:0	0/0:0:0:33:0	0/0:0:0:33:0	0/0:0:0:33:0	0/0:0:0:33:0	0/0:0:0:33:0	0/0:0:0:33:0	0/0:0:0:33:0	0/0:0:0:33:0	0/0:0:0:33:0	0/0:0:0:33:0	0/0:0:0:33:0	0/0:0:0:33:0	0/0:0:0:33:0	0/0:0:0:33:0	0/0:0:0:33:0	0/0:0:0:33:0	0/0:0:0:33:0	0/0:0:0:33:0	0/0:0:0:33:0	0/0:0:0:33:0	0/0:0:0:33:0	0/0:0:0:33:0	0/0:0:0:33:0	0/0:0:0:33:0	0/0:0:0:33:0	0/0:0:0:33:0	0/0:0:0:33:0	0/0:0:0:33:0	0/0:0:0:33:0	0/0:0:0:33:0	0/0:0:0:33:0	0/0:0:0:33:0	0/0:0:0:33:0	0/0:0:0:33:0	0/0:0:0:33:0	0/0:0:0:33:0	0/0:0:0:33:0	0/0:0:0:33:0	0/0:0:0:33:0	0/0:0:0:33:0	0/0:0:0:33:0	0/0:0:0:33:0	0/0:0:0:33:0	0/0:0:0:33:0	0/0:0:0:33:0	0/0:0:0:33:0	0/0:0:0:33:0	0/0:0:0:33:0	0/0:0:0:33:0	0/0:0:0:33:0	0/0:0:0:33:0	0/0:0:0:33:0	0/0:0:0:33:0	0/0:0:0:33:0	0/0:0:0:33:0	0/0:0:0:33:0	0/0:0:0:33:0	0/0:0:0:33:0	0/0:0:0:33:0	0/0:0:0:33:0	0/0:0:0:33:0	0/0:0:0:33:0	0/0:0:0:33:0	0/0:0:0:33:0	0/0:0:0:33:0	0/0:0:0:33:0	0/0:0:0:33:0	0/0:0:0:33:0	0/0:0:0:33:0	0/0:0:0:33:0	0/0:0:0:33:0	0/0:0:0:33:0	0/0:0:0:33:0	0/0:0:0:33:0	0/0:0:0:33:0	0/0:0:0:33:0	0/0:0:0:33:0	0/0:0:0:33:0	0/0:0:0:33:0	0/0:0:0:33:0	0/0:0:0:33:0	0/0:0:0:33:0	0/0:0:0:33:0	0/0:0:0:33:0	0/0:0:0:33:0	0/0:0:0:33:0	0/0:0:0:33:0	0/0:0:0:33:0	0/0:0:0:33:0	0/0:0:0:33:0	0/0:0:0:33:0	0/0:18:18:99:0	0/0:0:0:33:0	0/0:18:18:99:0	0/0:0:0:33:0	0/0:8:8:99:0	0/0:0:0:33:0	0/0:0:0:33:0	0/0:0:0:33:0	0/0:18:18:99:0	0/0:17:17:99:0	0/0:0:0:33:0	0/0:8:8:99:0	0/0:0:0:33:0	0/0:20:20:99:0	0/0:0:0:33:0	0/0:19:19:99:0	0/0:25:25:99:0	0/0:27:27:99:0	0/0:22:22:99:0	0/0:0:0:33:0	0/0:0:0:33:0	0/0:0:0:33:0	0/0:12:12:99:0	0/0:16:16:99:0	0/0:21:21:99:0	0/0:0:0:33:0	0/0:0:0:33:0	0/0:0:0:33:0	0/0:0:0:33:0	0/0:0:0:33:0	0/0:0:0:33:0	0/0:0:0:33:0	0/0:0:0:33:0	0/0:0:0:33:0	0/0:0:0:33:0	0/0:0:0:33:0	0/0:47:47:99:0	0/0:0:0:33:0	0/0:0:0:33:0	0/0:0:0:33:0	0/0:0:0:33:0	0/0:0:0:33:0	0/0:0:0:33:0	0/0:0:0:33:0	0/0:0:0:33:0	0/0:0:0:33:0	0/0:0:0:33:0	0/0:0:0:33:0	0/0:0:0:33:0	0/0:0:0:33:0	0/0:0:0:33:0	0/0:0:0:33:0	0/0:0:0:33:0	0/0:0:0:33:0	0/0:0:0:33:0	0/0:0:0:33:0	0/0:0:0:33:0	0/0:0:0:33:0	0/0:0:0:33:0	0/0:0:0:33:0	0/0:0:0:33:0	0/0:0:0:33:0	0/0:0:0:33:0	0/0:0:0:33:0	0/0:0:0:33:0	0/0:0:0:33:0	0/0:0:0:33:0	0/0:0:0:33:0	0/0:0:0:33:0	0/0:0:0:33:0	0/0:0:0:33:0	0/0:0:0:33:0	0/0:0:0:33:0	0/0:0:0:33:0	0/0:0:0:33:0	0/0:0:0:33:0	0/0:0:0:33:0	0/0:0:0:33:0	0/0:0:0:33:0	0/0:0:0:33:0	0/0:0:0:33:0	0/0:0:0:33:0	0/0:0:0:33:0	0/0:0:0:33:0	0/0:0:0:33:0	0/0:0:0:33:0	0/0:0:0:33:0	0/0:0:0:33:0	0/0:0:0:33:0	0/0:0:0:33:0	0/0:0:0:33:0	0/0:0:0:33:0	0/0:0:0:33:0
ARME14_CTG_08	463016	SARME14_CTG_08_463016	A	G	.	PASS	AB=0;ABP=0;AC=16;AF=0.0599251;AN=267;ANN=G|intergenic_region|MODIFIER|EKO05_005280-EKO05_005281|EKO05_005280-EKO05_005281|intergenic_region|EKO05_005280-EKO05_005281|||n.463016A>G||||||;AO=414;CIGAR=1X;DPB=26671;DPRA=0.453954;EPP=346.753;EPPR=900.867;GTI=0;LEN=1;MEANALT=1.04762;MQM=33.5604;MQMR=59.991;NS=267;NUMALT=1;ODDS=10.901;PAIRED=0.821256;PAIREDR=0.999313;PAO=0;PQA=0;PQR=0;PRO=0;QA=14667;QR=949168;RO=26210;RPL=224;RPP=9.07364;RPPR=968.648;RPR=190;RUN=1;SAF=267;SAP=78.5398;SAR=147;SRF=13151;SRP=3.71153;SRR=13059;TYPE=snp;technology.Illumina=1;DP=22967	GT:AD:DP:GQ:PL	0/0:85,0:85:100:0,255,255	0/0:142,0:142:100:0,255,255	0/0:85,0:85:100:0,255,255	0/0:64,0:64:100:0,192,255	0/0:92,0:92:100:0,255,255	0/0:76,0:76:100:0,228,255	0/0:245,0:245:100:0,255,255	0/0:222,0:222:100:0,255,255	0/0:152,0:152:100:0,255,255	0/0:158,0:158:100:0,255,255	0/0:198,0:198:100:0,255,255	0/0:164,1:165:100:0,255,255	0/0:60,0:60:100:0,180,255	0/0:54,0:54:100:0,162,255	0/0:77,0:77:100:0,231,255	0/0:77,0:77:100:0,231,255	0/0:80,0:80:100:0,240,255	0/0:56,0:56:100:0,168,255	0/0:79,0:79:100:0,237,255	0/0:74,0:74:100:0,222,255	0/0:105,0:105:100:0,255,255	0/0:56,0:56:100:0,168,255	0/0:156,0:156:100:0,255,255	0/0:106,0:106:100:0,255,255	0/0:63,0:63:100:0,189,255	0/0:92,0:92:100:0,255,255	0/0:104,0:104:100:0,255,255	0/0:100,0:100:100:0,255,255	0/0:143,0:143:100:0,255,255	0/0:124,0:124:100:0,255,255	0/0:93,0:93:100:0,255,255	0/0:58,0:58:100:0,174,255	0/0:80,0:80:100:0,240,255	0/0:68,0:68:100:0,204,255	0/0:116,0:116:100:0,255,255	1/1:0,28:28:99:255,84,0	0/0:57,0:57:100:0,171,255	0/0:101,0:101:100:0,255,255	0/0:73,0:73:100:0,219,255	0/0:50,0:50:99:0,150,255	0/0:62,0:62:100:0,186,255	0/0:88,0:88:100:0,255,255	0/0:40,0:40:99:0,120,255	0/0:69,0:69:100:0,207,255	0/0:85,0:85:100:0,255,255	0/0:60,0:60:100:0,180,255	0/0:83,0:83:100:0,250,255	0/0:54,0:54:100:0,162,255	0/0:58,0:58:100:0,174,255	0/0:338,0:338:100:0,255,255	0/0:62,0:62:100:0,186,255	0/0:49,0:49:99:0,147,255	0/0:115,0:115:100:0,255,255	0/0:41,0:41:99:0,123,255	0/0:47,0:47:99:0,141,255	0/0:57,0:57:100:0,171,255	0/0:78,0:78:100:0,234,255	0/0:53,0:53:99:0,159,255	0/0:85,0:85:100:0,255,255	0/0:61,0:61:100:0,183,255	0/0:106,0:106:100:0,255,255	0/0:45,0:45:99:0,135,255	0/0:69,0:69:100:0,207,255	0/0:77,0:77:100:0,231,255	0/0:39,0:39:99:0,117,255	0/0:30,0:30:99:0,90,255	0/0:42,0:42:99:0,126,255	0/0:76,0:76:100:0,228,255	0/0:59,0:59:100:0,177,255	0/0:132,0:132:100:0,255,255	0/0:52,0:52:99:0,156,255	0/0:84,0:84:100:0,253,255	0/0:110,0:110:100:0,255,255	0/0:129,0:129:100:0,255,255	0/0:125,0:125:100:0,255,255	0/0:106,0:106:100:0,255,255	0/0:62,0:62:100:0,186,255	0/0:89,0:89:100:0,255,255	0/0:68,0:68:100:0,204,255	0/0:116,0:116:100:0,255,255	0/0:107,0:107:100:0,255,255	0/0:93,0:93:100:0,255,255	0/0:58,0:58:100:0,174,255	0/0:76,0:76:100:0,228,255	0/0:102,0:102:100:0,255,255	0/0:69,0:69:100:0,207,255	0/0:60,0:60:100:0,180,255	0/0:60,0:60:100:0,180,255	0/0:67,0:67:100:0,201,255	0/0:88,0:88:100:0,255,255	0/0:61,0:61:100:0,183,255	0/0:138,0:138:100:0,255,255	0/0:149,0:149:100:0,255,255	0/0:61,0:61:100:0,183,255	0/0:60,0:60:100:0,180,255	0/0:115,0:115:100:0,255,255	0/0:117,0:117:100:0,255,255	0/0:105,0:105:100:0,255,255	0/0:63,0:63:100:0,189,255	0/0:71,0:71:100:0,213,255	0/0:66,0:66:100:0,198,255	0/0:110,0:110:100:0,255,255	0/0:156,0:156:100:0,255,255	0/0:75,0:75:100:0,225,255	0/0:58,0:58:100:0,174,255	0/0:133,0:133:100:0,255,255	0/0:86,0:86:100:0,255,255	0/0:134,0:134:100:0,255,255	0/0:161,0:161:100:0,255,255	0/0:123,0:123:100:0,255,255	0/0:128,0:128:100:0,255,255	0/0:89,0:89:100:0,255,255	0/0:115,0:115:100:0,255,255	0/0:83,0:83:100:0,250,255	0/0:96,0:96:100:0,255,255	0/0:148,0:148:100:0,255,255	0/0:132,0:132:100:0,255,255	0/0:121,0:121:100:0,255,255	0/0:203,0:203:100:0,255,255	0/0:98,0:98:100:0,255,255	0/0:103,0:103:100:0,255,255	0/0:89,0:89:100:0,255,255	0/0:129,0:129:100:0,255,255	0/0:126,0:126:100:0,255,255	0/0:113,0:113:100:0,255,255	0/0:82,0:82:100:0,247,255	0/0:85,0:85:100:0,255,255	0/0:81,0:81:100:0,244,255	0/0:78,0:78:100:0,234,255	0/0:84,0:84:100:0,253,255	0/0:78,0:78:100:0,234,255	0/0:92,0:92:100:0,255,255	0/0:96,0:96:100:0,255,255	0/0:80,0:80:100:0,240,255	0/0:131,0:131:100:0,255,255	0/0:74,0:74:100:0,222,255	0/0:125,0:125:100:0,255,255	1/1:0,22:22:99:255,66,0	0/0:95,0:95:100:0,255,255	1/1:0,27:27:99:255,81,0	0/0:97,0:97:100:0,255,255	1/1:0,13:13:99:255,39,0	0/0:110,0:110:100:0,255,255	0/0:71,0:71:100:0,213,255	0/0:80,0:80:100:0,240,255	1/1:0,21:21:99:255,63,0	1/1:0,19:19:99:255,57,0	0/0:78,0:78:100:0,234,255	1/1:0,16:16:99:255,48,0	0/0:68,0:68:100:0,204,255	1/1:0,18:18:99:255,54,0	0/0:82,0:82:100:0,247,255	1/1:0,27:27:99:255,81,0	1/1:0,32:32:99:255,96,0	1/1:0,41:41:99:255,123,0	1/1:0,28:28:99:255,84,0	0/0:78,0:78:100:0,234,255	0/0:91,0:91:100:0,255,255	0/0:101,0:101:100:0,255,255	1/1:0,21:21:99:255,63,0	1/1:0,16:16:99:255,48,0	1/1:0,26:26:99:255,78,0	0/0:107,0:107:100:0,255,255	0/0:124,0:124:100:0,255,255	0/0:76,0:76:100:0,228,255	0/0:88,0:88:100:0,255,255	0/0:83,0:83:100:0,250,255	0/0:131,0:131:100:0,255,255	0/0:149,0:149:100:0,255,255	0/0:92,0:92:100:0,255,255	0/0:82,0:82:100:0,247,255	0/0:88,0:88:100:0,255,255	0/0:63,0:63:100:0,189,255	1/1:0,54:54:100:255,162,0	0/0:137,0:137:100:0,255,255	0/0:66,0:66:100:0,198,255	0/0:126,0:126:100:0,255,255	0/0:85,0:85:100:0,255,255	0/0:88,0:88:100:0,255,255	0/0:110,0:110:100:0,255,255	0/0:132,0:132:100:0,255,255	0/0:88,0:88:100:0,255,255	0/0:80,0:80:100:0,240,255	0/0:88,0:88:100:0,255,255	0/0:136,0:136:100:0,255,255	0/0:188,0:188:100:0,255,255	0/0:162,0:162:100:0,255,255	0/0:59,0:59:100:0,177,255	0/0:165,0:165:100:0,255,255	0/0:165,0:165:100:0,255,255	0/0:140,0:140:100:0,255,255	0/0:152,0:152:100:0,255,255	0/0:150,0:150:100:0,255,255	0/0:203,0:203:100:0,255,255	0/0:179,0:179:100:0,255,255	0/0:101,0:101:100:0,255,255	0/0:110,0:110:100:0,255,255	0/0:50,0:50:99:0,150,255	0/0:73,0:73:100:0,219,255	0/0:77,0:77:100:0,231,255	0/0:36,0:36:99:0,108,255	0/0:79,0:79:100:0,237,255	0/0:94,0:94:100:0,255,255	0/0:98,0:98:100:0,255,255	0/0:100,0:100:100:0,255,255	0/0:65,0:65:100:0,195,255	0/0:274,0:274:100:0,255,255	0/0:222,0:222:100:0,255,255	0/0:107,0:107:100:0,255,255	0/0:297,0:297:100:0,255,255	0/0:254,0:254:100:0,255,255	0/0:532,0:532:100:0,255,255	0/0:155,0:155:100:0,255,255	0/0:120,0:120:100:0,255,255	0/0:215,0:215:100:0,255,255	0/0:116,0:116:100:0,255,255	0/0:95,0:95:100:0,255,255	0/0:110,0:110:100:0,255,255	0/0:103,0:103:100:0,255,255	0/0:92,0:92:100:0,255,255	0/0:90,0:90:100:0,255,255	0/0:153,1:154:100:0,255,255	0/0:59,0:59:100:0,177,255	0/0:110,0:110:100:0,255,255	0/0:222,0:222:100:0,255,255	0/0:229,0:229:100:0,255,255	0/0:93,1:94:100:0,247,255	0/0:179,0:179:100:0,255,255	0/0:94,0:94:100:0,255,255	0/0:151,0:151:100:0,255,255
ARME14_CTG_08	463022	SARME14_CTG_08_463022	AATAA	.	.	PASS	AB=0;ABP=0;AC=16;AF=0.0599251;AN=267;ANN=TATAG|intergenic_region|MODIFIER|EKO05_005280-EKO05_005281|EKO05_005280-EKO05_005281|intergenic_region|EKO05_005280-EKO05_005281|||n.463022_463026delAATAAinsTATAG||||||;AO=309;CIGAR=1X3M1X;DPB=26104.4;DPRA=0.188669;EPP=573.812;EPPR=1790.5;GTI=3;LEN=5;MEANALT=1.0625;MQM=29.2201;MQMR=59.9964;NS=267;NUMALT=1;ODDS=3.66824;PAIRED=0.967638;PAIREDR=0.999336;PAO=85;PQA=2938;PQR=79;PRO=3;QA=11239;QR=928598;RO=25605;RPL=121;RPP=34.5564;RPPR=441.937;RPR=188;RUN=1;SAF=200;SAP=61.2044;SAR=109;SRF=12321;SRP=81.6573;SRR=13284;TYPE=complex;technology.Illumina=1;DP=304	GT:AD:DP:GQ:PL	0/0:0:0:33:0	0/0:0:0:33:0	0/0:0:0:33:0	0/0:0:0:33:0	0/0:0:0:33:0	0/0:0:0:33:0	0/0:0:0:33:0	0/0:0:0:33:0	0/0:0:0:33:0	0/0:0:0:33:0	0/0:0:0:33:0	0/0:0:0:33:0	0/0:0:0:33:0	0/0:0:0:33:0	0/0:0:0:33:0	0/0:0:0:33:0	0/0:0:0:33:0	0/0:0:0:33:0	0/0:0:0:33:0	0/0:0:0:33:0	0/0:0:0:33:0	0/0:0:0:33:0	0/0:0:0:33:0	0/0:0:0:33:0	0/0:0:0:33:0	0/0:0:0:33:0	0/0:0:0:33:0	0/0:0:0:33:0	0/0:0:0:33:0	0/0:0:0:33:0	0/0:0:0:33:0	0/0:0:0:33:0	0/0:0:0:33:0	0/0:0:0:33:0	0/0:0:0:33:0	0/0:21:21:99:0	0/0:0:0:33:0	0/0:0:0:33:0	0/0:0:0:33:0	0/0:0:0:33:0	0/0:0:0:33:0	0/0:0:0:33:0	0/0:0:0:33:0	0/0:0:0:33:0	0/0:0:0:33:0	0/0:0:0:33:0	0/0:0:0:33:0	0/0:0:0:33:0	0/0:0:0:33:0	0/0:0:0:33:0	0/0:0:0:33:0	0/0:0:0:33:0	0/0:0:0:33:0	0/0:0:0:33:0	0/0:0:0:33:0	0/0:0:0:33:0	0/0:0:0:33:0	0/0:0:0:33:0	0/0:0:0:33:0	0/0:0:0:33:0	0/0:0:0:33:0	0/0:0:0:33:0	0/0:0:0:33:0	0/0:0:0:33:0	0/0:0:0:33:0	0/0:0:0:33:0	0/0:0:0:33:0	0/0:0:0:33:0	0/0:0:0:33:0	0/0:0:0:33:0	0/0:0:0:33:0	0/0:0:0:33:0	0/0:0:0:33:0	0/0:0:0:33:0	0/0:0:0:33:0	0/0:0:0:33:0	0/0:0:0:33:0	0/0:0:0:33:0	0/0:0:0:33:0	0/0:0:0:33:0	0/0:0:0:33:0	0/0:0:0:33:0	0/0:0:0:33:0	0/0:0:0:33:0	0/0:0:0:33:0	0/0:0:0:33:0	0/0:0:0:33:0	0/0:0:0:33:0	0/0:0:0:33:0	0/0:0:0:33:0	0/0:0:0:33:0	0/0:0:0:33:0	0/0:0:0:33:0	0/0:0:0:33:0	0/0:0:0:33:0	0/0:0:0:33:0	0/0:0:0:33:0	0/0:0:0:33:0	0/0:0:0:33:0	0/0:0:0:33:0	0/0:0:0:33:0	0/0:0:0:33:0	0/0:0:0:33:0	0/0:0:0:33:0	0/0:0:0:33:0	0/0:0:0:33:0	0/0:0:0:33:0	0/0:0:0:33:0	0/0:0:0:33:0	0/0:0:0:33:0	0/0:0:0:33:0	0/0:0:0:33:0	0/0:0:0:33:0	0/0:0:0:33:0	0/0:0:0:33:0	0/0:0:0:33:0	0/0:0:0:33:0	0/0:0:0:33:0	0/0:0:0:33:0	0/0:0:0:33:0	0/0:0:0:33:0	0/0:0:0:33:0	0/0:0:0:33:0	0/0:0:0:33:0	0/0:0:0:33:0	0/0:0:0:33:0	0/0:0:0:33:0	0/0:0:0:33:0	0/0:0:0:33:0	0/0:0:0:33:0	0/0:0:0:33:0	0/0:0:0:33:0	0/0:0:0:33:0	0/0:0:0:33:0	0/0:0:0:33:0	0/0:0:0:33:0	0/0:0:0:33:0	0/0:13:13:99:0	0/0:0:0:33:0	0/0:26:26:99:0	0/0:0:0:33:0	0/0:11:11:99:0	0/0:0:0:33:0	0/0:0:0:33:0	0/0:0:0:33:0	0/0:16:16:99:0	0/0:12:12:99:0	0/0:0:0:33:0	0/0:15:15:99:0	0/0:0:0:33:0	./.:0:0	0/0:0:0:33:0	0/0:23:23:99:0	0/0:22:22:99:0	0/0:33:33:99:0	0/0:23:23:99:0	0/0:0:0:33:0	0/0:0:0:33:0	0/0:0:0:33:0	0/0:18:18:99:0	0/0:11:11:99:0	0/0:19:19:99:0	0/0:0:0:33:0	0/0:0:0:33:0	0/0:0:0:33:0	0/0:0:0:33:0	0/0:0:0:33:0	0/0:0:0:33:0	0/0:0:0:33:0	0/0:0:0:33:0	0/0:0:0:33:0	0/0:0:0:33:0	0/0:0:0:33:0	0/0:41:41:99:0	0/0:0:0:33:0	0/0:0:0:33:0	0/0:0:0:33:0	0/0:0:0:33:0	0/0:0:0:33:0	0/0:0:0:33:0	0/0:0:0:33:0	0/0:0:0:33:0	0/0:0:0:33:0	0/0:0:0:33:0	0/0:0:0:33:0	0/0:0:0:33:0	0/0:0:0:33:0	0/0:0:0:33:0	0/0:0:0:33:0	0/0:0:0:33:0	0/0:0:0:33:0	0/0:0:0:33:0	0/0:0:0:33:0	0/0:0:0:33:0	0/0:0:0:33:0	0/0:0:0:33:0	0/0:0:0:33:0	0/0:0:0:33:0	0/0:0:0:33:0	0/0:0:0:33:0	0/0:0:0:33:0	0/0:0:0:33:0	0/0:0:0:33:0	0/0:0:0:33:0	0/0:0:0:33:0	0/0:0:0:33:0	0/0:0:0:33:0	0/0:0:0:33:0	0/0:0:0:33:0	0/0:0:0:33:0	0/0:0:0:33:0	0/0:0:0:33:0	0/0:0:0:33:0	0/0:0:0:33:0	0/0:0:0:33:0	0/0:0:0:33:0	0/0:0:0:33:0	0/0:0:0:33:0	0/0:0:0:33:0	0/0:0:0:33:0	0/0:0:0:33:0	0/0:0:0:33:0	0/0:0:0:33:0	0/0:0:0:33:0	0/0:0:0:33:0	0/0:0:0:33:0	0/0:0:0:33:0	0/0:0:0:33:0	0/0:0:0:33:0	0/0:0:0:33:0
ARME14_CTG_08	463040	SARME14_CTG_08_463040	AGAGAAATAGCT	.	.	PASS	AB=0;ABP=0;AC=16;AF=0.0599251;AN=267;ANN=GGAGTAACAGCG|intergenic_region|MODIFIER|EKO05_005280-EKO05_005281|EKO05_005280-EKO05_005281|intergenic_region|EKO05_005280-EKO05_005281|||n.463040_463051delAGAGAAATAGCTinsGGAGTAACAGCG||||||;AO=273;CIGAR=1X3M1X2M1X3M1X;DPB=23911.9;DPRA=0.184793;EPP=587.168;EPPR=4521.87;GTI=9;LEN=12;MEANALT=1.3125;MQM=28.1026;MQMR=59.9998;NS=267;NUMALT=1;ODDS=0.0343122;PAIRED=1;PAIREDR=0.999481;PAO=168;PQA=4410;PQR=431;PRO=21;QA=9919;QR=835373;RO=23111;RPL=0;RPP=595.822;RPPR=78.9476;RPR=273;RUN=1;SAF=272;SAP=587.168;SAR=1;SRF=10567;SRP=370.249;SRR=12544;TYPE=complex;technology.Illumina=1;DP=273	GT:AD:DP:GQ:PL	0/0:0:0:33:0	0/0:0:0:33:0	0/0:0:0:33:0	0/0:0:0:33:0	0/0:0:0:33:0	0/0:0:0:33:0	0/0:0:0:33:0	0/0:0:0:33:0	0/0:0:0:33:0	0/0:0:0:33:0	0/0:0:0:33:0	0/0:0:0:33:0	0/0:0:0:33:0	0/0:0:0:33:0	0/0:0:0:33:0	0/0:0:0:33:0	0/0:0:0:33:0	0/0:0:0:33:0	0/0:0:0:33:0	0/0:0:0:33:0	0/0:0:0:33:0	0/0:0:0:33:0	0/0:0:0:33:0	0/0:0:0:33:0	0/0:0:0:33:0	0/0:0:0:33:0	0/0:0:0:33:0	0/0:0:0:33:0	0/0:0:0:33:0	0/0:0:0:33:0	0/0:0:0:33:0	0/0:0:0:33:0	0/0:0:0:33:0	0/0:0:0:33:0	0/0:0:0:33:0	0/0:17:17:99:0	0/0:0:0:33:0	0/0:0:0:33:0	0/0:0:0:33:0	0/0:0:0:33:0	0/0:0:0:33:0	0/0:0:0:33:0	0/0:0:0:33:0	0/0:0:0:33:0	0/0:0:0:33:0	0/0:0:0:33:0	0/0:0:0:33:0	0/0:0:0:33:0	0/0:0:0:33:0	0/0:0:0:33:0	0/0:0:0:33:0	0/0:0:0:33:0	0/0:0:0:33:0	0/0:0:0:33:0	0/0:0:0:33:0	0/0:0:0:33:0	0/0:0:0:33:0	0/0:0:0:33:0	0/0:0:0:33:0	0/0:0:0:33:0	0/0:0:0:33:0	0/0:0:0:33:0	0/0:0:0:33:0	0/0:0:0:33:0	0/0:0:0:33:0	0/0:0:0:33:0	0/0:0:0:33:0	0/0:0:0:33:0	0/0:0:0:33:0	0/0:0:0:33:0	0/0:0:0:33:0	0/0:0:0:33:0	0/0:0:0:33:0	0/0:0:0:33:0	0/0:0:0:33:0	0/0:0:0:33:0	0/0:0:0:33:0	0/0:0:0:33:0	0/0:0:0:33:0	0/0:0:0:33:0	0/0:0:0:33:0	0/0:0:0:33:0	0/0:0:0:33:0	0/0:0:0:33:0	0/0:0:0:33:0	0/0:0:0:33:0	0/0:0:0:33:0	0/0:0:0:33:0	0/0:0:0:33:0	0/0:0:0:33:0	0/0:0:0:33:0	0/0:0:0:33:0	0/0:0:0:33:0	0/0:0:0:33:0	0/0:0:0:33:0	0/0:0:0:33:0	0/0:0:0:33:0	0/0:0:0:33:0	0/0:0:0:33:0	0/0:0:0:33:0	0/0:0:0:33:0	0/0:0:0:33:0	0/0:0:0:33:0	0/0:0:0:33:0	0/0:0:0:33:0	0/0:0:0:33:0	0/0:0:0:33:0	0/0:0:0:33:0	0/0:0:0:33:0	0/0:0:0:33:0	0/0:0:0:33:0	0/0:0:0:33:0	0/0:0:0:33:0	0/0:0:0:33:0	0/0:0:0:33:0	0/0:0:0:33:0	0/0:0:0:33:0	0/0:0:0:33:0	0/0:0:0:33:0	0/0:0:0:33:0	0/0:0:0:33:0	0/0:0:0:33:0	0/0:0:0:33:0	0/0:0:0:33:0	0/0:0:0:33:0	0/0:0:0:33:0	0/0:0:0:33:0	0/0:0:0:33:0	0/0:0:0:33:0	0/0:0:0:33:0	0/0:0:0:33:0	0/0:0:0:33:0	0/0:0:0:33:0	0/0:0:0:33:0	0/0:0:0:33:0	0/0:0:0:33:0	0/0:0:0:33:0	0/0:14:14:99:0	0/0:0:0:33:0	0/0:16:16:99:0	0/0:0:0:33:0	0/0:10:10:99:0	0/0:0:0:33:0	0/0:0:0:33:0	0/0:0:0:33:0	0/0:15:15:99:0	0/0:12:12:99:0	0/0:0:0:33:0	0/0:17:17:99:0	0/0:0:0:33:0	0/0:8:8:99:0	0/0:0:0:33:0	0/0:23:23:99:0	0/0:13:13:99:0	0/0:27:27:99:0	0/0:20:20:99:0	0/0:0:0:33:0	0/0:0:0:33:0	0/0:0:0:33:0	0/0:14:14:99:0	0/0:7:7:99:0	0/0:24:24:99:0	0/0:0:0:33:0	0/0:0:0:33:0	0/0:0:0:33:0	0/0:0:0:33:0	0/0:0:0:33:0	0/0:0:0:33:0	0/0:0:0:33:0	0/0:0:0:33:0	0/0:0:0:33:0	0/0:0:0:33:0	0/0:0:0:33:0	0/0:36:36:99:0	0/0:0:0:33:0	0/0:0:0:33:0	0/0:0:0:33:0	0/0:0:0:33:0	0/0:0:0:33:0	0/0:0:0:33:0	0/0:0:0:33:0	0/0:0:0:33:0	0/0:0:0:33:0	0/0:0:0:33:0	0/0:0:0:33:0	0/0:0:0:33:0	0/0:0:0:33:0	0/0:0:0:33:0	0/0:0:0:33:0	0/0:0:0:33:0	0/0:0:0:33:0	0/0:0:0:33:0	0/0:0:0:33:0	0/0:0:0:33:0	0/0:0:0:33:0	0/0:0:0:33:0	0/0:0:0:33:0	0/0:0:0:33:0	0/0:0:0:33:0	0/0:0:0:33:0	0/0:0:0:33:0	0/0:0:0:33:0	0/0:0:0:33:0	0/0:0:0:33:0	0/0:0:0:33:0	0/0:0:0:33:0	0/0:0:0:33:0	0/0:0:0:33:0	0/0:0:0:33:0	0/0:0:0:33:0	0/0:0:0:33:0	0/0:0:0:33:0	0/0:0:0:33:0	0/0:0:0:33:0	0/0:0:0:33:0	0/0:0:0:33:0	0/0:0:0:33:0	0/0:0:0:33:0	0/0:0:0:33:0	0/0:0:0:33:0	0/0:0:0:33:0	0/0:0:0:33:0	0/0:0:0:33:0	0/0:0:0:33:0	0/0:0:0:33:0	0/0:0:0:33:0	0/0:0:0:33:0	0/0:0:0:33:0	0/0:0:0:33:0	0/0:0:0:33:0
ARME14_CTG_08	463061	SARME14_CTG_08_463061	T	C	.	PASS	AB=0;ABP=0;AC=16;AF=0.0599251;AN=267;ANN=C|intergenic_region|MODIFIER|EKO05_005280-EKO05_005281|EKO05_005280-EKO05_005281|intergenic_region|EKO05_005280-EKO05_005281|||n.463061T>C||||||;AO=436;CIGAR=1X;DPB=26167;DPRA=0.640098;EPP=707.125;EPPR=2165.57;GTI=1;LEN=1;MEANALT=1.13043;MQM=38.4908;MQMR=59.9956;NS=267;NUMALT=1;ODDS=0.0856938;PAIRED=0.956422;PAIREDR=0.999338;PAO=0;PQA=0;PQR=0;PRO=0;QA=15598;QR=937808;RO=25699;RPL=2;RPP=932.48;RPPR=20.5032;RPR=434;RUN=1;SAF=404;SAP=692.224;SAR=32;SRF=13048;SRP=16.3277;SRR=12651;TYPE=snp;technology.Illumina=1;DP=22563	GT:AD:DP:GQ:PL	0/0:76,0:76:100:0,228,255	0/0:132,0:132:100:0,255,255	0/0:93,0:93:100:0,255,255	0/0:71,0:71:100:0,213,255	0/0:94,0:94:100:0,255,255	0/0:81,0:81:100:0,244,255	0/0:254,0:254:100:0,255,255	0/0:237,0:237:100:0,255,255	0/0:146,0:146:100:0,255,255	0/0:166,0:166:100:0,255,255	0/0:184,0:184:100:0,255,255	0/0:157,0:157:100:0,255,255	0/0:65,0:65:100:0,195,255	0/0:67,0:67:100:0,201,255	0/0:80,0:80:100:0,240,255	0/0:74,0:74:100:0,222,255	0/0:81,0:81:100:0,244,255	0/0:59,0:59:100:0,177,255	0/0:75,0:75:100:0,225,255	0/0:69,0:69:100:0,207,255	0/0:106,0:106:100:0,255,255	0/0:54,0:54:100:0,162,255	0/0:140,0:140:100:0,255,255	0/0:95,0:95:100:0,255,255	0/0:64,0:64:100:0,192,255	0/0:86,0:86:100:0,255,255	0/0:105,0:105:100:0,255,255	0/0:107,0:107:100:0,255,255	0/0:160,0:160:100:0,255,255	0/0:123,0:123:100:0,255,255	0/0:87,0:87:100:0,255,255	0/0:62,0:62:100:0,186,255	0/0:77,0:77:100:0,231,255	0/0:69,0:69:100:0,207,255	0/0:107,0:107:100:0,255,255	1/1:0,23:23:99:255,69,0	0/0:51,0:51:99:0,153,255	0/0:103,0:103:100:0,255,255	0/0:64,0:64:100:0,192,255	0/0:48,0:48:99:0,144,255	0/0:79,0:79:100:0,237,255	0/0:81,0:81:100:0,244,255	0/0:47,0:47:99:0,141,255	0/0:70,0:70:100:0,210,255	0/0:83,0:83:100:0,250,255	0/0:56,0:56:100:0,168,255	0/0:83,0:83:100:0,250,255	0/0:55,0:55:100:0,165,255	0/0:57,0:57:100:0,171,255	0/0:310,0:310:100:0,255,255	0/0:55,0:55:100:0,165,255	0/0:42,0:42:99:0,126,255	0/0:110,0:110:100:0,255,255	0/0:42,0:42:99:0,126,255	0/0:44,0:44:99:0,132,255	0/0:54,0:54:100:0,162,255	0/0:73,0:73:100:0,219,255	0/0:61,0:61:100:0,183,255	0/0:83,0:83:100:0,250,255	0/0:58,0:58:100:0,174,255	0/0:101,0:101:100:0,255,255	0/0:45,0:45:99:0,135,255	0/0:59,0:59:100:0,177,255	0/0:84,0:84:100:0,253,255	0/0:44,0:44:99:0,132,255	0/0:33,0:33:99:0,99,255	0/0:38,0:38:99:0,114,255	0/0:81,0:81:100:0,244,255	0/0:66,0:66:100:0,198,255	0/0:120,0:120:100:0,255,255	0/0:51,0:51:99:0,153,255	0/0:89,0:89:100:0,255,255	0/0:108,0:108:100:0,255,255	0/0:122,0:122:100:0,255,255	0/0:130,0:130:100:0,255,255	0/0:109,0:109:100:0,255,255	0/0:55,0:55:100:0,165,255	0/0:89,0:89:100:0,255,255	0/0:59,0:59:100:0,177,255	0/0:101,0:101:100:0,255,255	0/0:96,0:96:100:0,255,255	0/0:90,0:90:100:0,255,255	0/0:51,0:51:99:0,153,255	0/0:62,0:62:100:0,186,255	0/0:106,0:106:100:0,255,255	0/0:73,0:73:100:0,219,255	0/0:54,0:54:100:0,162,255	0/0:64,0:64:100:0,192,255	0/0:66,0:66:100:0,198,255	0/0:78,0:78:100:0,234,255	0/0:62,0:62:100:0,186,255	0/0:126,0:126:100:0,255,255	0/0:142,0:142:100:0,255,255	0/0:53,0:53:99:0,159,255	0/0:52,0:52:99:0,156,255	0/0:109,0:109:100:0,255,255	0/0:110,0:110:100:0,255,255	0/0:100,0:100:100:0,255,255	0/0:61,0:61:100:0,183,255	0/0:74,0:74:100:0,222,255	0/0:64,0:64:100:0,192,255	0/0:97,0:97:100:0,255,255	0/0:172,0:172:100:0,255,255	0/0:72,0:72:100:0,216,255	0/0:60,0:60:100:0,180,255	0/0:132,0:132:100:0,255,255	0/0:88,0:88:100:0,255,255	0/0:130,0:130:100:0,255,255	0/0:150,0:150:100:0,255,255	0/0:123,0:123:100:0,255,255	0/0:118,0:118:100:0,255,255	0/0:89,0:89:100:0,255,255	0/0:107,0:107:100:0,255,255	0/0:80,0:80:100:0,240,255	0/0:92,0:92:100:0,255,255	0/0:148,0:148:100:0,255,255	0/0:123,0:123:100:0,255,255	0/0:111,0:111:100:0,255,255	0/0:215,0:215:100:0,255,255	0/0:90,0:90:100:0,255,255	0/0:100,0:100:100:0,255,255	0/0:80,0:80:100:0,240,255	0/0:128,0:128:100:0,255,255	0/0:121,0:121:100:0,255,255	0/0:118,0:118:100:0,255,255	0/0:80,0:80:100:0,240,255	0/0:81,0:81:100:0,244,255	0/0:84,0:84:100:0,253,255	0/0:73,0:73:100:0,219,255	0/0:93,0:93:100:0,255,255	0/0:89,0:89:100:0,255,255	0/0:88,0:88:100:0,255,255	0/0:89,0:89:100:0,255,255	0/0:79,0:79:100:0,237,255	0/0:128,0:128:100:0,255,255	0/0:71,0:71:100:0,213,255	0/0:130,0:130:100:0,255,255	1/1:0,26:26:99:255,78,0	0/0:89,0:89:100:0,255,255	1/1:0,29:29:99:255,87,0	0/0:90,0:90:100:0,255,255	1/1:0,14:14:99:255,42,0	0/0:96,0:96:100:0,255,255	0/0:77,0:77:100:0,231,255	0/0:81,0:81:100:0,244,255	1/1:0,23:23:99:255,69,0	1/1:0,18:18:99:255,54,0	0/0:66,0:66:100:0,198,255	1/1:0,26:26:99:255,78,0	0/0:65,0:65:100:0,195,255	1/1:0,13:13:99:255,39,0	0/0:73,0:73:100:0,219,255	1/1:0,34:34:99:255,102,0	1/1:0,21:21:99:255,63,0	1/1:0,40:40:99:255,120,0	1/1:0,34:34:99:255,102,0	0/0:83,0:83:100:0,250,255	0/0:91,0:91:100:0,255,255	0/0:90,0:90:100:0,255,255	1/1:0,25:25:99:255,75,0	1/1:0,15:15:99:255,45,0	1/1:0,33:33:99:255,99,0	0/0:117,0:117:100:0,255,255	0/0:121,0:121:100:0,255,255	0/0:74,0:74:100:0,222,255	0/0:86,0:86:100:0,255,255	0/0:79,0:79:100:0,237,255	0/0:126,0:126:100:0,255,255	0/0:146,1:147:100:0,255,255	0/0:93,0:93:100:0,255,255	0/0:82,0:82:100:0,247,255	0/0:81,0:81:100:0,244,255	0/0:63,0:63:100:0,189,255	1/1:0,55:55:100:255,165,0	0/0:141,0:141:100:0,255,255	0/0:71,0:71:100:0,213,255	0/0:115,0:115:100:0,255,255	0/0:81,0:81:100:0,244,255	0/0:78,0:78:100:0,234,255	0/0:104,0:104:100:0,255,255	0/0:142,0:142:100:0,255,255	0/0:87,0:87:100:0,255,255	0/0:79,0:79:100:0,237,255	0/0:87,0:87:100:0,255,255	0/0:145,0:145:100:0,255,255	0/0:176,0:176:100:0,255,255	0/0:170,0:170:100:0,255,255	0/0:64,0:64:100:0,192,255	0/0:170,0:170:100:0,255,255	0/0:158,0:158:100:0,255,255	0/0:145,0:145:100:0,255,255	0/0:146,0:146:100:0,255,255	0/0:156,1:157:100:0,255,255	0/0:188,0:188:100:0,255,255	0/0:178,0:178:100:0,255,255	0/0:94,0:94:100:0,255,255	0/0:108,0:108:100:0,255,255	0/0:54,0:54:100:0,162,255	0/0:75,0:75:100:0,225,255	0/0:70,0:70:100:0,210,255	0/0:40,0:40:99:0,120,255	0/0:80,0:80:100:0,240,255	0/0:89,0:89:100:0,255,255	0/0:91,0:91:100:0,255,255	0/0:100,0:100:100:0,255,255	0/0:62,0:62:100:0,186,255	0/0:264,1:265:100:0,255,255	0/0:222,1:223:100:0,255,255	0/0:100,0:100:100:0,255,255	0/0:310,0:310:100:0,255,255	0/0:245,0:245:100:0,255,255	0/0:562,0:562:100:0,255,255	0/0:151,0:151:100:0,255,255	0/0:127,0:127:100:0,255,255	0/0:193,0:193:100:0,255,255	0/0:117,0:117:100:0,255,255	0/0:99,0:99:100:0,255,255	0/0:95,0:95:100:0,255,255	0/0:91,0:91:100:0,255,255	0/0:88,0:88:100:0,255,255	0/0:107,1:108:100:0,255,255	0/0:152,0:152:100:0,255,255	0/0:49,0:49:99:0,147,255	0/0:112,0:112:100:0,255,255	0/0:198,0:198:100:0,255,255	0/0:209,0:209:100:0,255,255	0/0:100,0:100:100:0,255,255	0/0:174,0:174:100:0,255,255	0/0:93,0:93:100:0,255,255	0/0:140,0:140:100:0,255,255
ARME14_CTG_08	475329	SARME14_CTG_08_475329	T	C	.	PASS	AB=0;ABP=0;AC=68;AF=0.259542;AN=262;ANN=C|intergenic_region|MODIFIER|EKO05_005280-EKO05_005281|EKO05_005280-EKO05_005281|intergenic_region|EKO05_005280-EKO05_005281|||n.475329T>C||||||;AO=6772;CIGAR=1X;DPB=27684;DPRA=0.91495;EPP=12.2772;EPPR=19.9045;GTI=0;LEN=1;MEANALT=1.07792;MQM=48.9815;MQMR=58.4176;NS=262;NUMALT=1;ODDS=77.7577;PAIRED=0.999262;PAIREDR=0.999665;PAO=0;PQA=0;PQR=0;PRO=0;QA=245538;QR=763939;RO=20875;RPL=2836;RPP=391.002;RPPR=475.394;RPR=3936;RUN=1;SAF=3467;SAP=11.4256;SAR=3305;SRF=10063;SRP=61.3671;SRR=10812;TYPE=snp;technology.Illumina=1;DP=23907	GT:AD:DP:GQ:PL	0/0:77,0:77:100:0,231,255	0/0:116,1:117:100:0,255,255	0/0:91,0:91:100:0,255,255	0/0:51,0:51:99:0,153,255	0/0:96,0:96:100:0,255,255	1/1:1,79:80:100:255,204,0	1/1:0,209:209:100:255,255,0	1/1:0,193:193:100:255,255,0	0/0:142,0:142:100:0,255,255	0/0:155,0:155:100:0,255,255	0/0:169,0:169:100:0,255,255	0/0:184,21:205:99:140,0,255	0/0:34,0:34:99:0,102,255	0/0:57,0:57:100:0,171,255	0/0:75,0:75:100:0,225,255	./.:0,0:0	0/0:62,0:62:100:0,186,255	./.:0,0:0	0/0:90,0:90:100:0,255,255	./.:0,0:0	0/0:88,0:88:100:0,255,255	0/0:52,0:52:99:0,156,255	0/0:126,0:126:100:0,255,255	0/0:86,0:86:100:0,255,255	0/0:58,0:58:100:0,174,255	0/0:107,0:107:100:0,255,255	0/0:108,0:108:100:0,255,255	0/0:114,0:114:100:0,255,255	0/0:142,0:142:100:0,255,255	0/0:117,0:117:100:0,255,255	0/0:68,0:68:100:0,204,255	0/0:55,0:55:100:0,165,255	0/0:80,0:80:100:0,240,255	1/1:0,76:76:100:255,228,0	1/1:0,109:109:100:255,255,0	0/0:87,0:87:100:0,255,255	1/1:0,58:58:100:255,174,0	1/1:0,76:76:100:255,228,0	1/1:0,58:58:100:255,174,0	0/0:42,0:42:99:0,126,255	0/0:50,0:50:99:0,150,255	0/0:84,0:84:100:0,253,255	./.:0,0:0	0/0:71,0:71:100:0,213,255	0/0:90,0:90:100:0,255,255	0/0:60,1:61:99:0,147,255	0/0:89,0:89:100:0,255,255	0/0:62,0:62:100:0,186,255	0/0:79,0:79:100:0,237,255	0/0:354,0:354:100:0,255,255	0/0:72,0:72:100:0,216,255	0/0:42,0:42:99:0,126,255	1/1:0,108:108:100:255,255,0	1/1:0,64:64:100:255,192,0	1/1:0,52:52:99:255,156,0	1/1:0,72:72:100:255,216,0	1/1:0,72:72:100:255,216,0	1/1:0,64:64:100:255,192,0	1/1:0,81:81:100:255,244,0	1/1:0,56:56:100:255,168,0	1/1:0,96:96:100:255,255,0	1/1:0,49:49:99:255,147,0	1/1:0,63:63:100:255,189,0	1/1:0,60:60:100:255,180,0	1/1:0,57:57:100:255,171,0	1/1:0,59:59:100:255,177,0	1/1:0,34:34:99:255,102,0	1/1:0,65:65:100:255,195,0	0/0:74,0:74:100:0,222,255	0/0:120,0:120:100:0,255,255	1/1:0,35:35:99:255,105,0	0/0:92,0:92:100:0,255,255	1/1:0,83:83:100:255,250,0	1/1:0,101:101:100:255,255,0	0/0:131,0:131:100:0,255,255	0/0:108,0:108:100:0,255,255	0/0:52,0:52:99:0,156,255	0/0:94,0:94:100:0,255,255	0/0:52,0:52:99:0,156,255	0/0:106,0:106:100:0,255,255	0/0:97,0:97:100:0,255,255	0/0:90,0:90:100:0,255,255	0/0:69,0:69:100:0,207,255	0/0:87,0:87:100:0,255,255	0/0:114,0:114:100:0,255,255	0/0:49,0:49:99:0,147,255	0/0:91,0:91:100:0,255,255	0/0:48,0:48:99:0,144,255	0/0:60,0:60:100:0,180,255	0/0:78,0:78:100:0,234,255	0/0:63,0:63:100:0,189,255	1/1:0,131:131:100:255,255,0	1/1:0,114:114:100:255,255,0	0/0:29,21:50:100:255,0,255	0/0:69,0:69:100:0,207,255	0/0:101,0:101:100:0,255,255	1/1:0,95:95:100:255,255,0	1/1:0,103:103:100:255,255,0	1/1:0,56:56:100:255,168,0	0/0:62,0:62:100:0,186,255	0/0:70,0:70:100:0,210,255	0/0:94,0:94:100:0,255,255	0/0:188,0:188:100:0,255,255	0/0:95,0:95:100:0,255,255	0/0:54,0:54:100:0,162,255	0/0:128,0:128:100:0,255,255	0/0:92,0:92:100:0,255,255	0/0:110,0:110:100:0,255,255	0/0:142,0:142:100:0,255,255	1/1:0,132:132:100:255,255,0	0/0:126,0:126:100:0,255,255	0/0:82,0:82:100:0,247,255	0/0:105,0:105:100:0,255,255	0/0:114,0:114:100:0,255,255	1/1:0,75:75:100:255,225,0	0/0:166,0:166:100:0,255,255	0/0:151,0:151:100:0,255,255	0/0:116,0:116:100:0,255,255	1/1:0,209:209:100:255,255,0	0/0:88,0:88:100:0,255,255	0/0:83,0:83:100:0,250,255	1/1:0,90:90:100:255,255,0	1/1:26,89:115:100:255,0,255	0/0:103,0:103:100:0,255,255	0/0:98,0:98:100:0,255,255	0/0:81,0:81:100:0,244,255	0/0:95,0:95:100:0,255,255	0/0:80,0:80:100:0,240,255	1/1:0,85:85:100:255,255,0	0/0:83,0:83:100:0,250,255	1/1:0,78:78:100:255,234,0	1/1:0,93:93:100:255,255,0	0/0:76,0:76:100:0,228,255	0/0:78,0:78:100:0,234,255	0/0:130,0:130:100:0,255,255	0/0:68,0:68:100:0,204,255	0/0:122,0:122:100:0,255,255	0/0:88,0:88:100:0,255,255	0/0:74,0:74:100:0,222,255	0/0:99,0:99:100:0,255,255	0/0:100,0:100:100:0,255,255	0/0:66,0:66:100:0,198,255	0/0:90,0:90:100:0,255,255	0/0:88,0:88:100:0,255,255	0/0:59,0:59:100:0,177,255	0/0:99,0:99:100:0,255,255	0/0:83,0:83:100:0,250,255	0/0:81,0:81:100:0,244,255	0/0:60,0:60:100:0,180,255	0/0:69,0:69:100:0,207,255	0/0:100,0:100:100:0,255,255	./.:0,0:0	0/0:99,0:99:100:0,255,255	0/0:97,0:97:100:0,255,255	0/0:123,0:123:100:0,255,255	0/0:104,0:104:100:0,255,255	0/0:97,0:97:100:0,255,255	0/0:102,0:102:100:0,255,255	0/0:102,0:102:100:0,255,255	0/0:105,0:105:100:0,255,255	0/0:51,0:51:99:0,153,255	0/0:99,0:99:100:0,255,255	0/0:98,0:98:100:0,255,255	0/0:113,0:113:100:0,255,255	1/1:0,81:81:100:255,244,0	1/1:0,97:97:100:255,255,0	1/1:0,85:85:100:255,255,0	1/1:0,130:130:100:255,255,0	0/0:237,0:237:100:0,255,255	0/0:222,0:222:100:0,255,255	0/0:188,0:188:100:0,255,255	0/0:104,0:104:100:0,255,255	0/0:73,0:73:100:0,219,255	0/0:184,0:184:100:0,255,255	0/0:145,0:145:100:0,255,255	1/1:0,97:97:100:255,255,0	1/1:0,156:156:100:255,255,0	0/0:83,0:83:100:0,250,255	0/0:63,0:63:100:0,189,255	0/0:100,0:100:100:0,255,255	0/0:152,0:152:100:0,255,255	0/0:87,0:87:100:0,255,255	1/1:0,87:87:100:255,255,0	1/1:0,93:93:100:255,255,0	0/0:160,0:160:100:0,255,255	1/1:0,215:215:100:255,255,0	1/1:2,167:169:100:255,255,0	0/0:73,2:75:99:0,154,255	1/1:0,155:155:100:255,255,0	1/1:0,129:129:100:255,255,0	1/1:0,147:147:100:255,255,0	1/1:0,162:162:100:255,255,0	1/1:0,177:177:100:255,255,0	1/1:0,173:173:100:255,255,0	1/1:0,153:153:100:255,255,0	1/1:0,122:122:100:255,255,0	0/0:112,0:112:100:0,255,255	1/1:0,80:80:100:255,240,0	1/1:0,62:62:100:255,186,0	1/1:0,68:68:100:255,204,0	1/1:0,43:43:99:255,129,0	0/0:75,0:75:100:0,225,255	1/1:0,97:97:100:255,255,0	1/1:0,80:80:100:255,240,0	1/1:0,85:85:100:255,255,0	1/1:0,63:63:100:255,189,0	0/0:274,0:274:100:0,255,255	0/0:274,0:274:100:0,255,255	0/0:123,0:123:100:0,255,255	0/0:297,0:297:100:0,255,255	0/0:285,0:285:100:0,255,255	0/0:595,0:595:100:0,255,255	0/0:173,0:173:100:0,255,255	0/0:148,0:148:100:0,255,255	0/0:198,0:198:100:0,255,255	0/0:102,0:102:100:0,255,255	0/0:96,0:96:100:0,255,255	0/0:89,3:92:100:0,169,255	0/0:90,1:91:100:0,238,255	0/0:90,0:90:100:0,255,255	0/0:96,0:96:100:0,255,255	0/0:147,0:147:100:0,255,255	0/0:60,0:60:100:0,180,255	0/0:125,0:125:100:0,255,255	0/0:215,0:215:100:0,255,255	0/0:229,0:229:100:0,255,255	0/0:89,0:89:100:0,255,255	0/0:174,0:174:100:0,255,255	0/0:73,0:73:100:0,219,255	0/0:163,0:163:100:0,255,255
ARME14_CTG_08	475336	SARME14_CTG_08_475336	T	C	.	PASS	AB=0;ABP=0;AC=68;AF=0.259542;AN=262;ANN=C|intergenic_region|MODIFIER|EKO05_005280-EKO05_005281|EKO05_005280-EKO05_005281|intergenic_region|EKO05_005280-EKO05_005281|||n.475336T>C||||||;AO=6700;CIGAR=1X;DPB=27427;DPRA=0.994647;EPP=199.183;EPPR=442.848;GTI=0;LEN=1;MEANALT=1.16456;MQM=48.7393;MQMR=58.3319;NS=262;NUMALT=1;ODDS=83.9632;PAIRED=0.999254;PAIREDR=0.999758;PAO=0;PQA=0;PQR=0;PRO=0;QA=242883;QR=755851;RO=20687;RPL=2715;RPP=525.752;RPPR=682.89;RPR=3985;RUN=1;SAF=3388;SAP=4.8823;SAR=3312;SRF=10056;SRP=37.7153;SRR=10631;TYPE=snp;technology.Illumina=1;DP=23637	GT:AD:DP:GQ:PL	0/0:76,0:76:100:0,228,255	0/0:123,1:124:100:0,255,255	0/0:86,0:86:100:0,255,255	0/0:53,0:53:99:0,159,255	0/0:98,0:98:100:0,255,255	1/1:0,84:84:100:255,253,0	1/1:0,215:215:100:255,255,0	1/1:0,188:188:100:255,255,0	0/0:136,0:136:100:0,255,255	0/0:156,0:156:100:0,255,255	0/0:173,0:173:100:0,255,255	0/0:184,21:205:99:140,0,255	0/0:36,0:36:99:0,108,255	0/0:61,0:61:100:0,183,255	0/0:72,0:72:100:0,216,255	./.:0,0:0	0/0:63,0:63:100:0,189,255	./.:0,0:0	0/0:89,0:89:100:0,255,255	./.:0,0:0	0/0:92,0:92:100:0,255,255	0/0:51,0:51:99:0,153,255	0/0:125,0:125:100:0,255,255	0/0:87,0:87:100:0,255,255	0/0:56,0:56:100:0,168,255	0/0:109,0:109:100:0,255,255	0/0:106,1:107:100:0,255,255	0/0:111,0:111:100:0,255,255	0/0:139,0:139:100:0,255,255	0/0:114,0:114:100:0,255,255	0/0:65,0:65:100:0,195,255	0/0:52,0:52:99:0,156,255	0/0:77,0:77:100:0,231,255	1/1:0,76:76:100:255,228,0	1/1:0,102:102:100:255,255,0	0/0:85,0:85:100:0,255,255	1/1:0,59:59:100:255,177,0	1/1:0,71:71:100:255,213,0	1/1:0,52:52:99:255,156,0	0/0:41,0:41:99:0,123,255	0/0:48,0:48:99:0,144,255	0/0:84,0:84:100:0,253,255	./.:0,0:0	0/0:73,0:73:100:0,219,255	0/0:90,0:90:100:0,255,255	0/0:63,0:63:100:0,189,255	0/0:86,0:86:100:0,255,255	0/0:62,0:62:100:0,186,255	0/0:77,0:77:100:0,231,255	0/0:338,1:339:100:0,255,255	0/0:70,0:70:100:0,210,255	0/0:37,0:37:99:0,111,255	1/1:0,106:106:100:255,255,0	1/1:0,64:64:100:255,192,0	1/1:0,57:57:100:255,171,0	1/1:0,68:68:100:255,204,0	1/1:0,70:70:100:255,210,0	1/1:0,60:60:100:255,180,0	1/1:0,79:79:100:255,237,0	1/1:0,55:55:100:255,165,0	1/1:0,98:98:100:255,255,0	1/1:0,47:47:99:255,141,0	1/1:0,67:67:100:255,201,0	1/1:0,59:59:100:255,177,0	1/1:0,57:57:100:255,171,0	1/1:0,59:59:100:255,177,0	1/1:0,33:33:99:255,99,0	1/1:0,63:63:100:255,189,0	0/0:77,0:77:100:0,231,255	0/0:123,0:123:100:0,255,255	1/1:0,34:34:99:255,102,0	0/0:89,0:89:100:0,255,255	1/1:0,87:87:100:255,255,0	1/1:0,99:99:100:255,255,0	0/0:127,0:127:100:0,255,255	0/0:106,0:106:100:0,255,255	0/0:45,0:45:99:0,135,255	0/0:93,0:93:100:0,255,255	0/0:52,0:52:99:0,156,255	0/0:103,0:103:100:0,255,255	0/0:93,0:93:100:0,255,255	0/0:86,0:86:100:0,255,255	0/0:70,0:70:100:0,210,255	0/0:83,0:83:100:0,250,255	0/0:110,0:110:100:0,255,255	0/0:48,0:48:99:0,144,255	0/0:86,0:86:100:0,255,255	0/0:47,0:47:99:0,141,255	0/0:62,0:62:100:0,186,255	0/0:72,0:72:100:0,216,255	0/0:63,0:63:100:0,189,255	1/1:0,127:127:100:255,255,0	1/1:0,113:113:100:255,255,0	0/0:29,21:50:100:255,0,255	0/0:65,0:65:100:0,195,255	0/0:99,0:99:100:0,255,255	1/1:0,92:92:100:255,255,0	1/1:0,99:99:100:255,255,0	1/1:0,57:57:100:255,171,0	0/0:59,0:59:100:0,177,255	0/0:68,0:68:100:0,204,255	0/0:96,0:96:100:0,255,255	0/0:180,0:180:100:0,255,255	0/0:95,0:95:100:0,255,255	0/0:59,0:59:100:0,177,255	0/0:119,0:119:100:0,255,255	0/0:89,0:89:100:0,255,255	0/0:110,0:110:100:0,255,255	0/0:135,0:135:100:0,255,255	1/1:0,125:125:100:255,255,0	0/0:129,0:129:100:0,255,255	0/0:82,0:82:100:0,247,255	0/0:104,0:104:100:0,255,255	0/0:113,0:113:100:0,255,255	1/1:0,74:74:100:255,222,0	0/0:154,0:154:100:0,255,255	0/0:154,0:154:100:0,255,255	0/0:110,0:110:100:0,255,255	1/1:0,209:209:100:255,255,0	0/0:83,0:83:100:0,250,255	0/0:86,0:86:100:0,255,255	1/1:0,86:86:100:255,255,0	1/1:26,88:114:100:255,0,255	0/0:103,0:103:100:0,255,255	0/0:103,0:103:100:0,255,255	0/0:80,0:80:100:0,240,255	0/0:91,0:91:100:0,255,255	0/0:72,0:72:100:0,216,255	1/1:0,79:79:100:255,237,0	0/0:81,0:81:100:0,244,255	1/1:0,76:76:100:255,228,0	1/1:0,90:90:100:255,255,0	0/0:75,0:75:100:0,225,255	0/0:79,0:79:100:0,237,255	0/0:129,0:129:100:0,255,255	0/0:68,0:68:100:0,204,255	0/0:125,0:125:100:0,255,255	0/0:84,0:84:100:0,253,255	0/0:73,0:73:100:0,219,255	0/0:99,0:99:100:0,255,255	0/0:96,0:96:100:0,255,255	0/0:66,0:66:100:0,198,255	0/0:84,0:84:100:0,253,255	0/0:88,0:88:100:0,255,255	0/0:52,0:52:99:0,156,255	0/0:92,0:92:100:0,255,255	0/0:85,0:85:100:0,255,255	0/0:78,0:78:100:0,234,255	0/0:59,0:59:100:0,177,255	0/0:65,0:65:100:0,195,255	0/0:96,0:96:100:0,255,255	./.:0,0:0	0/0:100,0:100:100:0,255,255	0/0:98,0:98:100:0,255,255	0/0:127,0:127:100:0,255,255	0/0:97,0:97:100:0,255,255	0/0:99,0:99:100:0,255,255	0/0:104,0:104:100:0,255,255	0/0:100,0:100:100:0,255,255	0/0:104,0:104:100:0,255,255	0/0:50,0:50:99:0,150,255	0/0:97,0:97:100:0,255,255	0/0:96,0:96:100:0,255,255	0/0:107,0:107:100:0,255,255	1/1:0,82:82:100:255,247,0	1/1:0,97:97:100:255,255,0	1/1:0,89:89:100:255,255,0	1/1:0,135:135:100:255,255,0	0/0:237,0:237:100:0,255,255	0/0:215,0:215:100:0,255,255	0/0:188,0:188:100:0,255,255	0/0:104,0:104:100:0,255,255	0/0:67,0:67:100:0,201,255	0/0:184,0:184:100:0,255,255	0/0:142,0:142:100:0,255,255	1/1:0,92:92:100:255,255,0	1/1:0,153:153:100:255,255,0	0/0:81,0:81:100:0,244,255	0/0:58,0:58:100:0,174,255	0/0:98,0:98:100:0,255,255	0/0:149,0:149:100:0,255,255	0/0:92,0:92:100:0,255,255	1/1:0,81:81:100:255,244,0	1/1:0,89:89:100:255,255,0	0/0:154,0:154:100:0,255,255	1/1:0,209:209:100:255,255,0	1/1:2,168:170:100:255,255,0	0/0:71,2:73:99:0,147,255	1/1:0,153:153:100:255,255,0	1/1:0,130:130:100:255,255,0	1/1:0,150:150:100:255,255,0	1/1:0,164:164:100:255,255,0	1/1:0,176:176:100:255,255,0	1/1:0,172:172:100:255,255,0	1/1:0,151:151:100:255,255,0	1/1:0,118:118:100:255,255,0	0/0:111,0:111:100:0,255,255	1/1:0,78:78:100:255,234,0	1/1:0,58:58:100:255,174,0	1/1:0,68:68:100:255,204,0	1/1:0,46:46:99:255,138,0	0/0:75,0:75:100:0,225,255	1/1:0,102:102:100:255,255,0	1/1:0,79:79:100:255,237,0	1/1:0,85:85:100:255,255,0	1/1:0,66:66:100:255,198,0	0/0:285,0:285:100:0,255,255	0/0:264,1:265:100:0,255,255	0/0:122,0:122:100:0,255,255	0/0:297,0:297:100:0,255,255	0/0:297,0:297:100:0,255,255	0/0:595,0:595:100:0,255,255	0/0:182,0:182:100:0,255,255	0/0:147,0:147:100:0,255,255	0/0:203,0:203:100:0,255,255	0/0:108,0:108:100:0,255,255	0/0:94,0:94:100:0,255,255	0/0:95,3:98:100:0,187,255	0/0:92,0:92:100:0,255,255	0/0:91,0:91:100:0,255,255	0/0:87,0:87:100:0,255,255	0/0:141,0:141:100:0,255,255	0/0:60,0:60:100:0,180,255	0/0:121,0:121:100:0,255,255	0/0:215,0:215:100:0,255,255	0/0:215,0:215:100:0,255,255	0/0:88,0:88:100:0,255,255	0/0:178,0:178:100:0,255,255	0/0:76,0:76:100:0,228,255	0/0:165,0:165:100:0,255,255
ARME14_CTG_08	475342	SARME14_CTG_08_475342	A	G	.	PASS	AB=0;ABP=0;AC=68;AF=0.259542;AN=262;ANN=G|intergenic_region|MODIFIER|EKO05_005280-EKO05_005281|EKO05_005280-EKO05_005281|intergenic_region|EKO05_005280-EKO05_005281|||n.475342A>G||||||;AO=6492;CIGAR=1X;DPB=26326;DPRA=1.07796;EPP=237.9;EPPR=447.72;GTI=0;LEN=1;MEANALT=1.12346;MQM=48.4171;MQMR=58.3062;NS=262;NUMALT=1;ODDS=71.8773;PAIRED=0.99923;PAIREDR=0.999798;PAO=0;PQA=0;PQR=0;PRO=0;QA=234434;QR=725085;RO=19806;RPL=2592;RPP=575.268;RPPR=1101.96;RPR=3900;RUN=1;SAF=3275;SAP=4.13551;SAR=3217;SRF=9776;SRP=10.0836;SRR=10030;TYPE=snp;technology.Illumina=1;DP=22729	GT:AD:DP:GQ:PL	0/0:81,0:81:100:0,244,255	0/0:122,1:123:100:0,255,255	0/0:83,0:83:100:0,250,255	0/0:54,0:54:100:0,162,255	0/0:96,0:96:100:0,255,255	1/1:0,85:85:100:255,255,0	1/1:0,198:198:100:255,255,0	1/1:0,193:193:100:255,255,0	0/0:130,0:130:100:0,255,255	0/0:156,0:156:100:0,255,255	0/0:162,0:162:100:0,255,255	0/0:176,20:196:99:130,0,255	0/0:38,0:38:99:0,114,255	0/0:62,0:62:100:0,186,255	0/0:67,0:67:100:0,201,255	./.:0,0:0	0/0:60,0:60:100:0,180,255	./.:0,0:0	0/0:83,0:83:100:0,250,255	./.:0,0:0	0/0:85,0:85:100:0,255,255	0/0:49,0:49:99:0,147,255	0/0:123,0:123:100:0,255,255	0/0:83,0:83:100:0,250,255	0/0:49,0:49:99:0,147,255	0/0:106,0:106:100:0,255,255	0/0:95,0:95:100:0,255,255	0/0:109,0:109:100:0,255,255	0/0:134,0:134:100:0,255,255	0/0:112,0:112:100:0,255,255	0/0:56,0:56:100:0,168,255	0/0:49,0:49:99:0,147,255	0/0:72,0:72:100:0,216,255	1/1:0,75:75:100:255,225,0	1/1:0,99:99:100:255,255,0	0/0:82,0:82:100:0,247,255	1/1:0,57:57:100:255,171,0	1/1:0,73:73:100:255,219,0	1/1:0,51:51:99:255,153,0	0/0:41,0:41:99:0,123,255	0/0:49,0:49:99:0,147,255	0/0:74,0:74:100:0,222,255	./.:0,0:0	0/0:74,0:74:100:0,222,255	0/0:87,0:87:100:0,255,255	0/0:58,0:58:100:0,174,255	0/0:82,0:82:100:0,247,255	0/0:58,0:58:100:0,174,255	0/0:75,0:75:100:0,225,255	0/0:323,0:323:100:0,255,255	0/0:69,0:69:100:0,207,255	0/0:35,1:36:99:0,72,255	1/1:0,101:101:100:255,255,0	1/1:0,62:62:100:255,186,0	1/1:0,53:53:99:255,159,0	1/1:0,67:67:100:255,201,0	1/1:0,69:69:100:255,207,0	1/1:0,61:61:100:255,183,0	1/1:0,77:77:100:255,231,0	1/1:0,55:55:100:255,165,0	1/1:0,93:93:100:255,255,0	1/1:0,44:44:99:255,132,0	1/1:0,66:66:100:255,198,0	1/1:0,56:56:100:255,168,0	1/1:0,54:54:100:255,162,0	1/1:0,58:58:100:255,174,0	1/1:0,32:32:99:255,96,0	1/1:0,60:60:100:255,180,0	0/0:73,0:73:100:0,219,255	0/0:116,0:116:100:0,255,255	1/1:0,34:34:99:255,102,0	0/0:81,0:81:100:0,244,255	1/1:0,84:84:100:255,253,0	1/1:0,91:91:100:255,255,0	0/0:121,0:121:100:0,255,255	0/0:103,0:103:100:0,255,255	0/0:42,0:42:99:0,126,255	0/0:87,0:87:100:0,255,255	0/0:47,0:47:99:0,141,255	0/0:94,0:94:100:0,255,255	0/0:85,0:85:100:0,255,255	0/0:82,0:82:100:0,247,255	0/0:68,0:68:100:0,204,255	0/0:80,0:80:100:0,240,255	0/0:101,0:101:100:0,255,255	0/0:45,0:45:99:0,135,255	0/0:82,0:82:100:0,247,255	0/0:44,0:44:99:0,132,255	0/0:58,0:58:100:0,174,255	0/0:69,0:69:100:0,207,255	0/0:63,0:63:100:0,189,255	1/1:1,124:125:100:255,255,0	1/1:0,110:110:100:255,255,0	0/0:28,21:49:100:255,0,255	0/0:63,0:63:100:0,189,255	0/0:90,0:90:100:0,255,255	1/1:0,93:93:100:255,255,0	1/1:0,91:91:100:255,255,0	1/1:0,57:57:100:255,171,0	0/0:57,0:57:100:0,171,255	0/0:68,0:68:100:0,204,255	0/0:91,0:91:100:0,255,255	0/0:176,0:176:100:0,255,255	0/0:90,0:90:100:0,255,255	0/0:55,0:55:100:0,165,255	0/0:116,0:116:100:0,255,255	0/0:90,0:90:100:0,255,255	0/0:107,0:107:100:0,255,255	0/0:130,0:130:100:0,255,255	1/1:0,123:123:100:255,255,0	0/0:119,0:119:100:0,255,255	0/0:79,0:79:100:0,237,255	0/0:101,1:102:100:0,255,255	0/0:109,0:109:100:0,255,255	1/1:0,71:71:100:255,213,0	0/0:143,0:143:100:0,255,255	0/0:147,0:147:100:0,255,255	0/0:107,0:107:100:0,255,255	1/1:0,203:203:100:255,255,0	0/0:81,0:81:100:0,244,255	0/0:86,0:86:100:0,255,255	1/1:0,83:83:100:255,250,0	1/1:25,86:111:100:255,0,255	0/0:100,0:100:100:0,255,255	0/0:103,0:103:100:0,255,255	0/0:75,0:75:100:0,225,255	0/0:89,0:89:100:0,255,255	0/0:68,0:68:100:0,204,255	1/1:0,77:77:100:255,231,0	0/0:79,0:79:100:0,237,255	1/1:0,74:74:100:255,222,0	1/1:0,88:88:100:255,255,0	0/0:70,0:70:100:0,210,255	0/0:76,0:76:100:0,228,255	0/0:121,0:121:100:0,255,255	0/0:67,0:67:100:0,201,255	0/0:121,0:121:100:0,255,255	0/0:79,0:79:100:0,237,255	0/0:71,0:71:100:0,213,255	0/0:93,0:93:100:0,255,255	0/0:94,0:94:100:0,255,255	0/0:66,0:66:100:0,198,255	0/0:83,0:83:100:0,250,255	0/0:87,0:87:100:0,255,255	0/0:49,0:49:99:0,147,255	0/0:85,0:85:100:0,255,255	0/0:80,0:80:100:0,240,255	0/0:76,0:76:100:0,228,255	0/0:58,0:58:100:0,174,255	0/0:62,0:62:100:0,186,255	0/0:89,0:89:100:0,255,255	./.:0,0:0	0/0:94,0:94:100:0,255,255	0/0:95,0:95:100:0,255,255	0/0:117,0:117:100:0,255,255	0/0:88,0:88:100:0,255,255	0/0:98,0:98:100:0,255,255	0/0:104,0:104:100:0,255,255	0/0:94,0:94:100:0,255,255	0/0:101,0:101:100:0,255,255	0/0:49,0:49:99:0,147,255	0/0:94,0:94:100:0,255,255	0/0:87,0:87:100:0,255,255	0/0:95,0:95:100:0,255,255	1/1:0,81:81:100:255,244,0	1/1:0,90:90:100:255,255,0	1/1:2,83:85:100:255,184,0	1/1:0,127:127:100:255,255,0	0/0:222,0:222:100:0,255,255	0/0:203,0:203:100:0,255,255	0/0:184,0:184:100:0,255,255	0/0:95,0:95:100:0,255,255	0/0:65,0:65:100:0,195,255	0/0:173,0:173:100:0,255,255	0/0:141,0:141:100:0,255,255	1/1:0,91:91:100:255,255,0	1/1:0,141:141:100:255,255,0	0/0:76,0:76:100:0,228,255	0/0:54,0:54:100:0,162,255	0/0:93,0:93:100:0,255,255	0/0:140,0:140:100:0,255,255	0/0:91,0:91:100:0,255,255	1/1:0,79:79:100:255,237,0	1/1:0,87:87:100:255,255,0	0/0:151,0:151:100:0,255,255	1/1:0,198:198:100:255,255,0	1/1:1,162:163:100:255,255,0	0/0:66,2:68:99:0,133,255	1/1:0,152:152:100:255,255,0	1/1:0,125:125:100:255,255,0	1/1:0,147:147:100:255,255,0	1/1:0,165:165:100:255,255,0	1/1:0,166:166:100:255,255,0	1/1:0,168:168:100:255,255,0	1/1:0,144:144:100:255,255,0	1/1:0,116:116:100:255,255,0	0/0:102,0:102:100:0,255,255	1/1:0,76:76:100:255,228,0	1/1:0,57:57:100:255,171,0	1/1:0,65:65:100:255,195,0	1/1:0,43:43:99:255,129,0	0/0:69,0:69:100:0,207,255	1/1:0,99:99:100:255,255,0	1/1:0,75:75:100:255,225,0	1/1:0,84:84:100:255,253,0	1/1:0,66:66:100:255,198,0	0/0:274,1:275:100:0,255,255	0/0:254,0:254:100:0,255,255	0/0:113,0:113:100:0,255,255	0/0:285,0:285:100:0,255,255	0/0:285,0:285:100:0,255,255	0/0:562,1:563:100:0,255,255	0/0:181,0:181:100:0,255,255	0/0:153,0:153:100:0,255,255	0/0:203,0:203:100:0,255,255	0/0:104,0:104:100:0,255,255	0/0:88,0:88:100:0,255,255	0/0:98,2:100:100:0,229,255	0/0:85,0:85:100:0,255,255	0/0:91,0:91:100:0,255,255	0/0:93,0:93:100:0,255,255	0/0:145,0:145:100:0,255,255	0/0:60,0:60:100:0,180,255	0/0:111,0:111:100:0,255,255	0/0:203,0:203:100:0,255,255	0/0:215,0:215:100:0,255,255	0/0:83,0:83:100:0,250,255	0/0:165,0:165:100:0,255,255	0/0:72,0:72:100:0,216,255	0/0:157,0:157:100:0,255,255
ARME14_CTG_08	475534	SARME14_CTG_08_475534	A	G	.	PASS	AB=0;ABP=0;AC=68;AF=0.257576;AN=264;ANN=G|intergenic_region|MODIFIER|EKO05_005280-EKO05_005281|EKO05_005280-EKO05_005281|intergenic_region|EKO05_005280-EKO05_005281|||n.475534A>G||||||;AO=3597;CIGAR=1X;DPB=14416;DPRA=0.963634;EPP=1075.7;EPPR=2605.4;GTI=0;LEN=1;MEANALT=1.13514;MQM=39.4254;MQMR=40.0092;NS=264;NUMALT=1;ODDS=2.16422;PAIRED=0.999444;PAIREDR=0.999444;PAO=0;PQA=0;PQR=0;PRO=0;QA=129560;QR=391435;RO=10790;RPL=2838;RPP=2612.3;RPPR=6139.58;RPR=759;RUN=1;SAF=473;SAP=4245.62;SAR=3124;SRF=1297;SRP=13521.8;SRR=9493;TYPE=snp;technology.Illumina=1;DP=12410	GT:AD:DP:GQ:PL	0/0:38,0:38:99:0,114,255	0/0:48,0:48:99:0,144,255	0/0:43,0:43:99:0,129,255	0/0:22,0:22:99:0,66,255	0/0:34,0:34:99:0,102,255	1/1:0,25:25:99:255,75,0	1/1:0,124:124:100:255,255,0	1/1:0,56:56:100:255,168,0	0/0:77,0:77:100:0,231,255	0/0:53,0:53:99:0,159,255	0/0:92,0:92:100:0,255,255	0/0:98,10:108:99:35,0,255	0/0:30,0:30:99:0,90,255	0/0:31,0:31:99:0,93,255	0/0:30,0:30:99:0,90,255	./.:0,0:0	0/0:33,0:33:99:0,99,255	./.:0,0:0	0/0:48,0:48:99:0,144,255	./.:0,0:0	0/0:45,0:45:99:0,135,255	0/0:24,0:24:99:0,72,255	0/0:66,0:66:100:0,198,255	0/0:55,0:55:100:0,165,255	0/0:34,0:34:99:0,102,255	0/0:55,0:55:100:0,165,255	0/0:74,0:74:100:0,222,255	0/0:59,0:59:100:0,177,255	0/0:76,0:76:100:0,228,255	0/0:68,0:68:100:0,204,255	0/0:45,0:45:99:0,135,255	0/0:21,0:21:99:0,63,255	0/0:50,0:50:99:0,150,255	1/1:0,52:52:99:255,156,0	1/1:0,59:59:100:255,177,0	0/0:51,0:51:99:0,153,255	1/1:0,34:34:99:255,102,0	1/1:0,40:40:99:255,120,0	1/1:0,31:31:99:255,93,0	0/0:26,0:26:99:0,78,255	0/0:32,0:32:99:0,96,255	0/0:34,0:34:99:0,102,255	./.:0,0:0	0/0:33,0:33:99:0,99,255	0/0:48,0:48:99:0,144,255	0/0:36,0:36:99:0,108,255	0/0:51,0:51:99:0,153,255	0/0:48,0:48:99:0,144,255	0/0:35,0:35:99:0,105,255	0/0:178,0:178:100:0,255,255	0/0:45,0:45:99:0,135,255	0/0:35,0:35:99:0,105,255	1/1:0,70:70:100:255,210,0	1/1:0,40:40:99:255,120,0	1/1:0,29:29:99:255,87,0	1/1:0,36:36:99:255,108,0	1/1:0,42:42:99:255,126,0	1/1:0,27:27:99:255,81,0	1/1:0,45:45:99:255,135,0	1/1:0,33:33:99:255,99,0	1/1:0,62:62:100:255,186,0	1/1:0,30:30:99:255,90,0	1/1:0,37:37:99:255,111,0	1/1:0,45:45:99:255,135,0	1/1:0,38:38:99:255,114,0	1/1:0,18:18:99:255,54,0	1/1:0,12:12:99:255,36,0	1/1:0,36:36:99:255,108,0	0/0:36,0:36:99:0,108,255	0/0:55,0:55:100:0,165,255	1/1:0,23:23:99:255,69,0	0/0:58,0:58:100:0,174,255	1/1:0,42:42:99:255,126,0	1/1:0,48:48:99:255,144,0	0/0:73,0:73:100:0,219,255	0/0:51,0:51:99:0,153,255	0/0:40,0:40:99:0,120,255	0/0:70,0:70:100:0,210,255	0/0:28,0:28:99:0,84,255	0/0:54,0:54:100:0,162,255	0/0:57,0:57:100:0,171,255	0/0:42,0:42:99:0,126,255	0/0:31,0:31:99:0,93,255	0/0:38,0:38:99:0,114,255	0/0:46,0:46:99:0,138,255	0/0:27,0:27:99:0,81,255	0/0:39,0:39:99:0,117,255	0/0:30,0:30:99:0,90,255	0/0:31,0:31:99:0,93,255	0/0:46,0:46:99:0,138,255	0/0:30,0:30:99:0,90,255	1/1:0,65:65:100:255,195,0	1/1:0,61:61:100:255,183,0	0/0:19,18:37:100:255,0,255	0/0:38,0:38:99:0,114,255	0/0:61,0:61:100:0,183,255	1/1:0,61:61:100:255,183,0	1/1:0,61:61:100:255,183,0	1/1:0,30:30:99:255,90,0	0/0:37,0:37:99:0,111,255	0/0:43,0:43:99:0,129,255	0/0:59,0:59:100:0,177,255	0/0:89,0:89:100:0,255,255	0/0:57,1:58:99:0,139,255	0/0:31,0:31:99:0,93,255	0/0:61,0:61:100:0,183,255	0/0:59,0:59:100:0,177,255	0/0:57,0:57:100:0,171,255	0/0:67,0:67:100:0,201,255	1/1:0,77:77:100:255,231,0	0/0:55,0:55:100:0,165,255	0/0:46,0:46:99:0,138,255	0/0:61,0:61:100:0,183,255	0/0:57,0:57:100:0,171,255	1/1:0,42:42:99:255,126,0	0/0:88,0:88:100:0,255,255	0/0:66,0:66:100:0,198,255	0/0:64,0:64:100:0,192,255	1/1:0,108:108:100:255,255,0	0/0:44,0:44:99:0,132,255	0/0:62,0:62:100:0,186,255	1/1:0,41:41:99:255,123,0	1/1:11,44:55:100:255,0,231	0/0:59,0:59:100:0,177,255	0/0:51,0:51:99:0,153,255	0/0:36,0:36:99:0,108,255	0/0:46,0:46:99:0,138,255	0/0:46,0:46:99:0,138,255	1/1:0,41:41:99:255,123,0	0/0:44,0:44:99:0,132,255	1/1:0,45:45:99:255,135,0	1/1:0,50:50:99:255,150,0	0/0:41,0:41:99:0,123,255	0/0:36,0:36:99:0,108,255	0/0:65,0:65:100:0,195,255	0/0:46,0:46:99:0,138,255	0/0:72,0:72:100:0,216,255	0/0:49,0:49:99:0,147,255	0/0:45,0:45:99:0,135,255	0/0:42,0:42:99:0,126,255	0/0:43,0:43:99:0,129,255	0/0:33,0:33:99:0,99,255	0/0:47,0:47:99:0,141,255	0/0:50,0:50:99:0,150,255	0/0:30,0:30:99:0,90,255	0/0:41,0:41:99:0,123,255	0/0:34,0:34:99:0,102,255	0/0:45,0:45:99:0,135,255	0/0:28,0:28:99:0,84,255	0/0:37,0:37:99:0,111,255	0/0:44,0:44:99:0,132,255	./.:0,0:0	0/0:59,0:59:100:0,177,255	0/0:50,0:50:99:0,150,255	0/0:65,0:65:100:0,195,255	0/0:42,0:42:99:0,126,255	0/0:52,0:52:99:0,156,255	0/0:45,0:45:99:0,135,255	0/0:46,0:46:99:0,138,255	0/0:49,0:49:99:0,147,255	0/0:44,0:44:99:0,132,255	0/0:40,0:40:99:0,120,255	0/0:53,0:53:99:0,159,255	0/0:57,0:57:100:0,171,255	1/1:0,44:44:99:255,132,0	1/1:0,46:46:99:255,138,0	1/1:0,42:42:99:255,126,0	1/1:0,69:69:100:255,207,0	0/0:115,0:115:100:0,255,255	0/0:110,0:110:100:0,255,255	0/0:85,0:85:100:0,255,255	0/0:34,0:34:99:0,102,255	0/0:31,0:31:99:0,93,255	0/0:102,0:102:100:0,255,255	0/0:76,0:76:100:0,228,255	1/1:0,41:41:99:255,123,0	1/1:0,88:88:100:255,255,0	0/0:50,0:50:99:0,150,255	0/0:31,0:31:99:0,93,255	0/0:55,0:55:100:0,165,255	0/0:76,0:76:100:0,228,255	0/0:50,0:50:99:0,150,255	1/1:0,56:56:100:255,168,0	1/1:0,46:46:99:255,138,0	0/0:82,0:82:100:0,247,255	1/1:0,95:95:100:255,255,0	1/1:0,82:82:100:255,247,0	0/0:38,0:38:99:0,114,255	1/1:0,73:73:100:255,219,0	1/1:0,86:86:100:255,255,0	1/1:0,70:70:100:255,210,0	1/1:0,98:98:100:255,255,0	1/1:0,95:95:100:255,255,0	1/1:0,83:83:100:255,250,0	1/1:0,98:98:100:255,255,0	1/1:0,55:55:100:255,165,0	0/0:45,0:45:99:0,135,255	1/1:0,32:32:99:255,96,0	1/1:0,39:39:99:255,117,0	1/1:0,36:36:99:255,108,0	1/1:0,23:23:99:255,69,0	0/0:36,0:36:99:0,108,255	1/1:0,48:48:99:255,144,0	1/1:0,44:44:99:255,132,0	1/1:0,51:51:99:255,153,0	1/1:0,33:33:99:255,99,0	0/0:168,0:168:100:0,255,255	0/0:128,0:128:100:0,255,255	0/0:61,0:61:100:0,183,255	0/0:135,0:135:100:0,255,255	0/0:147,0:147:100:0,255,255	0/0:274,0:274:100:0,255,255	0/0:63,0:63:100:0,189,255	0/0:65,0:65:100:0,195,255	0/0:103,0:103:100:0,255,255	0/0:39,0:39:99:0,117,255	0/0:33,0:33:99:0,99,255	0/0:44,1:45:99:0,100,255	0/0:47,0:47:99:0,141,255	0/0:52,0:52:99:0,156,255	0/0:34,0:34:99:0,102,255	0/0:67,0:67:100:0,201,255	0/0:36,0:36:99:0,108,255	0/0:74,0:74:100:0,222,255	0/0:105,0:105:100:0,255,255	0/0:120,0:120:100:0,255,255	0/0:63,0:63:100:0,189,255	0/0:112,0:112:100:0,255,255	0/0:43,0:43:99:0,129,255	0/0:91,0:91:100:0,255,255
ARME14_CTG_08	475558	SARME14_CTG_08_475558	TACG	.	.	PASS	AB=0;ABP=0;AC=69;AF=0.262357;AN=263;ANN=CACA|intergenic_region|MODIFIER|EKO05_005280-EKO05_005281|EKO05_005280-EKO05_005281|intergenic_region|EKO05_005280-EKO05_005281|||n.475558_475561delTACGinsCACA||||||;AO=2125;CIGAR=1X2M1X;DPB=8536;DPRA=0.96531;EPP=460.359;EPPR=1012.46;GTI=0;LEN=4;MEANALT=1.36986;MQM=37.1478;MQMR=37.8487;NS=263;NUMALT=1;ODDS=10.159;PAIRED=1;PAIREDR=1;PAO=20;PQA=686;PQR=0;PRO=0;QA=76269;QR=228299;RO=6327;RPL=1357;RPP=357.518;RPPR=694.079;RPR=768;RUN=1;SAF=68;SAP=4045.65;SAR=2057;SRF=244;SRP=11704.3;SRR=6083;TYPE=complex;technology.Illumina=1;DP=2051	GT:AD:DP:GQ:PL	0/0:0:0:33:0	0/0:0:0:33:0	0/0:0:0:33:0	0/0:0:0:33:0	0/0:0:0:33:0	0/0:33:33:99:0	0/0:69:69:100:0	0/0:46:46:99:0	0/0:0:0:33:0	0/0:0:0:33:0	0/0:0:0:33:0	0/0:5:5:96:0	0/0:0:0:33:0	0/0:0:0:33:0	0/0:0:0:33:0	./.:0:0	0/0:0:0:33:0	./.:0:0	0/0:0:0:33:0	./.:0:0	0/0:0:0:33:0	0/0:0:0:33:0	0/0:0:0:33:0	0/0:0:0:33:0	0/0:0:0:33:0	0/0:0:0:33:0	0/0:0:0:33:0	0/0:0:0:33:0	0/0:0:0:33:0	0/0:0:0:33:0	0/0:0:0:33:0	0/0:0:0:33:0	0/0:0:0:33:0	0/0:28:28:99:0	0/0:31:31:99:0	0/0:0:0:33:0	0/0:22:22:99:0	0/0:23:23:99:0	0/0:21:21:99:0	0/0:0:0:33:0	0/0:0:0:33:0	0/0:0:0:33:0	./.:0:0	0/0:0:0:33:0	0/0:0:0:33:0	0/0:0:0:33:0	0/0:0:0:33:0	0/0:0:0:33:0	0/0:0:0:33:0	0/0:0:0:33:0	0/0:0:0:33:0	0/0:0:0:33:0	0/0:39:39:99:0	0/0:19:19:99:0	0/0:24:24:99:0	0/0:29:29:99:0	0/0:19:19:99:0	0/0:23:23:99:0	0/0:28:28:99:0	0/0:15:15:99:0	0/0:36:36:99:0	0/0:18:18:99:0	0/0:16:16:99:0	0/0:24:24:99:0	0/0:21:21:99:0	0/0:14:14:99:0	0/0:8:8:99:0	0/0:26:26:99:0	0/0:0:0:33:0	0/0:0:0:33:0	0/0:13:13:99:0	0/0:0:0:33:0	0/0:32:32:99:0	0/0:28:28:99:0	0/0:0:0:33:0	0/0:0:0:33:0	0/0:0:0:33:0	0/0:0:0:33:0	0/0:0:0:33:0	0/0:0:0:33:0	0/0:0:0:33:0	0/0:0:0:33:0	0/0:0:0:33:0	0/0:0:0:33:0	0/0:0:0:33:0	0/0:0:0:33:0	0/0:0:0:33:0	0/0:0:0:33:0	0/0:0:0:33:0	0/0:0:0:33:0	0/0:0:0:33:0	0/0:40:40:99:0	0/0:38:38:99:0	0/0:11:11:99:0	0/0:0:0:33:0	0/0:0:0:33:0	0/0:34:34:99:0	0/0:29:29:99:0	0/0:17:17:99:0	0/0:0:0:33:0	0/0:0:0:33:0	0/0:0:0:33:0	0/0:0:0:33:0	0/0:0:0:33:0	0/0:0:0:33:0	0/0:0:0:33:0	0/0:0:0:33:0	0/0:0:0:33:0	0/0:0:0:33:0	0/0:39:39:99:0	0/0:0:0:33:0	0/0:0:0:33:0	0/0:0:0:33:0	0/0:0:0:33:0	0/0:26:26:99:0	0/0:0:0:33:0	0/0:0:0:33:0	0/0:0:0:33:0	0/0:66:66:100:0	0/0:0:0:33:0	0/0:0:0:33:0	0/0:28:28:99:0	0/0:25:25:99:0	0/0:0:0:33:0	0/0:0:0:33:0	0/0:0:0:33:0	0/0:0:0:33:0	0/0:0:0:33:0	0/0:24:24:99:0	0/0:0:0:33:0	0/0:26:26:99:0	0/0:30:30:99:0	0/0:0:0:33:0	0/0:0:0:33:0	0/0:0:0:33:0	0/0:0:0:33:0	0/0:0:0:33:0	0/0:0:0:33:0	0/0:0:0:33:0	0/0:0:0:33:0	0/0:0:0:33:0	0/0:0:0:33:0	0/0:0:0:33:0	0/0:0:0:33:0	0/0:0:0:33:0	0/0:0:0:33:0	0/0:0:0:33:0	0/0:0:0:33:0	0/0:0:0:33:0	0/0:0:0:33:0	0/0:0:0:33:0	./.:0:0	0/0:0:0:33:0	0/0:0:0:33:0	0/0:0:0:33:0	0/0:0:0:33:0	0/0:0:0:33:0	0/0:0:0:33:0	0/0:0:0:33:0	0/0:0:0:33:0	0/0:0:0:33:0	0/0:0:0:33:0	0/0:0:0:33:0	0/0:0:0:33:0	0/0:25:25:99:0	0/0:20:20:99:0	0/0:20:20:99:0	0/0:44:44:99:0	0/0:0:0:33:0	0/0:0:0:33:0	0/0:0:0:33:0	0/0:0:0:33:0	0/0:0:0:33:0	0/0:0:0:33:0	0/0:0:0:33:0	0/0:25:25:99:0	0/0:36:36:99:0	0/0:0:0:33:0	0/0:0:0:33:0	0/0:0:0:33:0	0/0:0:0:33:0	0/0:0:0:33:0	0/0:35:35:99:0	0/0:25:25:99:0	0/0:0:0:33:0	0/0:54:54:100:0	0/0:47:47:99:0	0/0:0:0:33:0	0/0:48:48:99:0	0/0:49:49:99:0	0/0:43:43:99:0	0/0:60:60:100:0	0/0:56:56:100:0	0/0:52:52:99:0	0/0:50:50:99:0	0/0:35:35:99:0	0/0:0:0:33:0	0/0:20:20:99:0	0/0:24:24:99:0	0/0:24:24:99:0	0/0:13:13:99:0	0/0:0:0:33:0	0/0:21:21:99:0	0/0:27:27:99:0	0/0:33:33:99:0	0/0:21:21:99:0	0/0:0:0:33:0	0/0:0:0:33:0	0/0:0:0:33:0	0/0:0:0:33:0	0/0:0:0:33:0	0/0:0:0:33:0	0/0:0:0:33:0	0/0:0:0:33:0	0/0:0:0:33:0	0/0:0:0:33:0	0/0:0:0:33:0	0/0:1:1:66:0	0/0:0:0:33:0	0/0:0:0:33:0	0/0:0:0:33:0	0/0:0:0:33:0	0/0:0:0:33:0	0/0:0:0:33:0	0/0:0:0:33:0	0/0:0:0:33:0	0/0:0:0:33:0	0/0:0:0:33:0	0/0:0:0:33:0	0/0:0:0:33:0
ARME14_CTG_08	475991	SARME14_CTG_08_475991	C	T	.	PASS	AB=0;ABP=0;AC=67;AF=0.25188;AN=266;ANN=T|intergenic_region|MODIFIER|EKO05_005280-EKO05_005281|EKO05_005280-EKO05_005281|intergenic_region|EKO05_005280-EKO05_005281|||n.475991C>T||||||;AO=2405;CIGAR=1X;DPB=9168;DPRA=1.04838;EPP=45.5269;EPPR=111.294;GTI=0;LEN=1;MEANALT=1.05556;MQM=37.736;MQMR=37.6783;NS=266;NUMALT=1;ODDS=9.17382;PAIRED=1;PAIREDR=1;PAO=0;PQA=0;PQR=0;PRO=0;QA=85760;QR=242608;RO=6746;RPL=1346;RPP=77.3812;RPPR=192.869;RPR=1059;RUN=1;SAF=2358;SAP=4825.14;SAR=47;SRF=6560;SRP=13080.7;SRR=186;TYPE=snp;technology.Illumina=1;DP=7910	GT:AD:DP:GQ:PL	0/0:13,0:13:99:0,39,255	0/0:9,0:9:99:0,27,255	./.:0,0:0	./.:0,0:0	0/0:13,0:13:99:0,39,255	./.:0,0:0	1/1:0,88:88:100:255,255,0	1/1:0,23:23:99:255,69,0	0/0:70,0:70:100:0,210,255	0/0:11,0:11:99:0,33,255	0/0:57,0:57:100:0,171,255	0/0:55,3:58:99:0,66,255	0/0:18,0:18:99:0,54,255	0/0:23,0:23:99:0,69,255	0/0:15,0:15:99:0,45,255	0/0:25,0:25:99:0,75,255	0/0:30,0:30:99:0,90,255	0/0:19,0:19:99:0,57,255	0/0:41,0:41:99:0,123,255	0/0:37,0:37:99:0,111,255	0/0:40,0:40:99:0,120,255	0/0:14,0:14:99:0,42,255	0/0:60,0:60:100:0,180,255	0/0:32,0:32:99:0,96,255	0/0:26,0:26:99:0,78,255	0/0:32,0:32:99:0,96,255	0/0:35,0:35:99:0,105,255	0/0:32,0:32:99:0,96,255	0/0:57,0:57:100:0,171,255	0/0:42,0:42:99:0,126,255	0/0:23,0:23:99:0,69,255	0/0:18,0:18:99:0,54,255	0/0:28,0:28:99:0,84,255	1/1:0,24:24:99:255,72,0	1/1:0,41:41:99:255,123,0	0/0:25,0:25:99:0,75,255	1/1:0,19:19:99:255,57,0	1/1:0,29:29:99:255,87,0	1/1:0,24:24:99:255,72,0	0/0:19,0:19:99:0,57,255	0/0:20,0:20:99:0,60,255	0/0:29,0:29:99:0,87,255	0/0:17,0:17:99:0,51,255	0/0:19,0:19:99:0,57,255	0/0:30,0:30:99:0,90,255	0/0:26,0:26:99:0,78,255	0/0:27,0:27:99:0,81,255	0/0:15,1:16:94:0,12,255	0/0:25,0:25:99:0,75,255	0/0:130,0:130:100:0,255,255	0/0:24,0:24:99:0,72,255	0/0:14,0:14:99:0,42,255	1/1:1,43:44:99:255,97,0	1/1:0,16:16:99:255,48,0	1/1:0,13:13:99:255,39,0	1/1:0,23:23:99:255,69,0	1/1:0,21:21:99:255,63,0	1/1:0,22:22:99:255,66,0	1/1:0,35:35:99:255,105,0	1/1:0,22:22:99:255,66,0	1/1:0,44:44:99:255,132,0	1/1:0,16:16:99:255,48,0	1/1:0,20:20:99:255,60,0	1/1:0,23:23:99:255,69,0	1/1:0,13:13:99:255,39,0	1/1:0,8:8:99:255,24,0	1/1:0,19:19:99:255,57,0	1/1:0,30:30:99:255,90,0	0/0:22,0:22:99:0,66,255	0/0:42,0:42:99:0,126,255	1/1:0,13:13:99:255,39,0	0/0:42,0:42:99:0,126,255	1/1:0,24:24:99:255,72,0	1/1:1,39:40:99:255,84,0	0/0:49,0:49:99:0,147,255	0/0:42,0:42:99:0,126,255	0/0:21,0:21:99:0,63,255	0/0:37,0:37:99:0,111,255	0/0:31,0:31:99:0,93,255	0/0:38,0:38:99:0,114,255	0/0:40,0:40:99:0,120,255	0/0:28,0:28:99:0,84,255	0/0:21,0:21:99:0,63,255	0/0:36,0:36:99:0,108,255	0/0:40,0:40:99:0,120,255	0/0:12,0:12:99:0,36,255	0/0:24,0:24:99:0,72,255	0/0:20,0:20:99:0,60,255	0/0:27,0:27:99:0,81,255	0/0:25,0:25:99:0,75,255	0/0:21,0:21:99:0,63,255	1/1:0,51:51:99:255,153,0	1/1:0,46:46:99:255,138,0	0/0:16,14:30:100:255,0,255	0/0:17,0:17:99:0,51,255	0/0:38,0:38:99:0,114,255	1/1:0,32:32:99:255,96,0	1/1:0,46:46:99:255,138,0	1/1:0,14:14:99:255,42,0	0/0:25,0:25:99:0,75,255	0/0:27,0:27:99:0,81,255	0/0:35,0:35:99:0,105,255	0/0:53,0:53:99:0,159,255	0/0:30,0:30:99:0,90,255	0/0:30,0:30:99:0,90,255	0/0:39,0:39:99:0,117,255	0/0:36,0:36:99:0,108,255	0/0:47,0:47:99:0,141,255	0/0:52,0:52:99:0,156,255	1/1:0,39:39:99:255,117,0	0/0:45,0:45:99:0,135,255	0/0:31,0:31:99:0,93,255	0/0:37,0:37:99:0,111,255	0/0:34,0:34:99:0,102,255	1/1:0,26:26:99:255,78,0	0/0:59,0:59:100:0,177,255	0/0:56,0:56:100:0,168,255	0/0:30,0:30:99:0,90,255	1/1:0,63:63:100:255,189,0	0/0:21,0:21:99:0,63,255	0/0:33,0:33:99:0,99,255	1/1:0,30:30:99:255,90,0	1/1:8,41:49:99:255,0,140	0/0:44,0:44:99:0,132,255	0/0:41,0:41:99:0,123,255	0/0:31,0:31:99:0,93,255	0/0:38,0:38:99:0,114,255	0/0:32,0:32:99:0,96,255	1/1:0,32:32:99:255,96,0	0/0:38,0:38:99:0,114,255	1/1:1,45:46:99:255,102,0	1/1:0,19:19:99:255,57,0	0/0:43,0:43:99:0,129,255	0/0:24,0:24:99:0,72,255	0/0:58,0:58:100:0,174,255	0/0:35,0:35:99:0,105,255	0/0:50,0:50:99:0,150,255	0/0:35,0:35:99:0,105,255	0/0:27,0:27:99:0,81,255	0/0:29,0:29:99:0,87,255	0/0:26,0:26:99:0,78,255	0/0:33,0:33:99:0,99,255	0/0:44,0:44:99:0,132,255	0/0:32,0:32:99:0,96,255	0/0:28,0:28:99:0,84,255	0/0:31,0:31:99:0,93,255	0/0:33,0:33:99:0,99,255	0/0:40,0:40:99:0,120,255	0/0:27,0:27:99:0,81,255	0/0:34,0:34:99:0,102,255	0/0:27,0:27:99:0,81,255	0/0:28,0:28:99:0,84,255	0/0:44,0:44:99:0,132,255	0/0:23,0:23:99:0,69,255	0/0:51,0:51:99:0,153,255	0/0:33,0:33:99:0,99,255	0/0:37,0:37:99:0,111,255	0/0:30,0:30:99:0,90,255	0/0:29,0:29:99:0,87,255	0/0:34,0:34:99:0,102,255	0/0:19,0:19:99:0,57,255	0/0:30,0:30:99:0,90,255	0/0:36,0:36:99:0,108,255	0/0:32,0:32:99:0,96,255	1/1:0,37:37:99:255,111,0	1/1:0,33:33:99:255,99,0	1/1:1,38:39:99:255,81,0	1/1:0,50:50:99:255,150,0	0/0:39,0:39:99:0,117,255	0/0:41,0:41:99:0,123,255	0/0:35,0:35:99:0,105,255	0/0:26,0:26:99:0,78,255	0/0:26,0:26:99:0,78,255	0/0:60,0:60:100:0,180,255	0/0:60,0:60:100:0,180,255	1/1:0,29:29:99:255,87,0	1/1:0,60:60:100:255,180,0	0/0:30,0:30:99:0,90,255	0/0:20,0:20:99:0,60,255	0/0:39,0:39:99:0,117,255	0/0:43,0:43:99:0,129,255	0/0:29,0:29:99:0,87,255	1/1:1,36:37:99:255,75,0	1/1:1,34:35:99:255,69,0	0/0:50,0:50:99:0,150,255	1/1:0,67:67:100:255,201,0	1/1:1,67:68:100:255,169,0	0/0:21,0:21:99:0,63,255	1/1:0,63:63:100:255,189,0	1/1:0,47:47:99:255,141,0	1/1:0,50:50:99:255,150,0	1/1:0,73:73:100:255,219,0	1/1:0,60:60:100:255,180,0	1/1:0,66:66:100:255,198,0	1/1:1,63:64:99:255,156,0	1/1:0,38:38:99:255,114,0	0/0:31,0:31:99:0,93,255	1/1:0,26:26:99:255,78,0	1/1:0,45:45:99:255,135,0	1/1:0,26:26:99:255,78,0	1/1:0,16:16:99:255,48,0	0/0:23,0:23:99:0,69,255	1/1:1,37:38:99:255,78,0	1/1:0,22:22:99:255,66,0	1/1:0,33:33:99:255,99,0	./.:0,0:0	0/0:84,0:84:100:0,253,255	0/0:69,0:69:100:0,207,255	0/0:30,0:30:99:0,90,255	0/0:108,0:108:100:0,255,255	0/0:113,0:113:100:0,255,255	0/0:155,0:155:100:0,255,255	0/0:13,0:13:99:0,39,255	0/0:11,0:11:99:0,33,255	0/0:21,0:21:99:0,63,255	./.:0,0:0	0/0:8,0:8:99:0,24,255	0/0:9,0:9:99:0,27,255	./.:0,0:0	0/0:9,0:9:99:0,27,255	./.:0,0:0	0/0:11,0:11:99:0,33,255	0/0:31,0:31:99:0,93,255	0/0:39,0:39:99:0,117,255	0/0:61,0:61:100:0,183,255	0/0:77,0:77:100:0,231,255	0/0:24,0:24:99:0,72,255	0/0:46,0:46:99:0,138,255	0/0:26,0:26:99:0,78,255	0/0:55,0:55:100:0,165,255
ARME14_CTG_08	490296	SARME14_CTG_08_490296	T	C	.	PASS	AB=0;ABP=0;AC=3;AF=0.011236;AN=267;ANN=C|intergenic_region|MODIFIER|EKO05_005280-EKO05_005281|EKO05_005280-EKO05_005281|intergenic_region|EKO05_005280-EKO05_005281|||n.490296T>C||||||;AO=197;CIGAR=1X;DPB=28885;DPRA=0.795824;EPP=7.87131;EPPR=10.4842;GTI=0;LEN=1;MEANALT=1.125;MQM=60;MQMR=59.9851;NS=267;NUMALT=1;ODDS=178.928;PAIRED=1;PAIREDR=0.999511;PAO=0;PQA=0;PQR=0;PRO=0;QA=6925;QR=1040575;RO=28646;RPL=103;RPP=3.90314;RPPR=4.37143;RPR=94;RUN=1;SAF=111;SAP=9.89949;SAR=86;SRF=16912;SRP=2035.43;SRR=11734;TYPE=snp;technology.Illumina=1;DP=25231	GT:AD:DP:GQ:PL	0/0:108,0:108:100:0,255,255	0/0:132,0:132:100:0,255,255	0/0:96,0:96:100:0,255,255	0/0:64,0:64:100:0,192,255	0/0:129,0:129:100:0,255,255	0/0:96,0:96:100:0,255,255	0/0:229,0:229:100:0,255,255	0/0:245,0:245:100:0,255,255	0/0:132,0:132:100:0,255,255	0/0:177,0:177:100:0,255,255	0/0:177,0:177:100:0,255,255	0/0:181,0:181:100:0,255,255	0/0:53,0:53:99:0,159,255	0/0:60,0:60:100:0,180,255	0/0:85,0:85:100:0,255,255	0/0:89,0:89:100:0,255,255	0/0:83,0:83:100:0,250,255	0/0:43,0:43:99:0,129,255	0/0:89,0:89:100:0,255,255	0/0:76,0:76:100:0,228,255	0/0:123,0:123:100:0,255,255	0/0:59,0:59:100:0,177,255	0/0:155,0:155:100:0,255,255	0/0:102,0:102:100:0,255,255	0/0:59,0:59:100:0,177,255	0/0:105,0:105:100:0,255,255	0/0:133,0:133:100:0,255,255	0/0:116,0:116:100:0,255,255	0/0:193,0:193:100:0,255,255	0/0:145,0:145:100:0,255,255	0/0:94,0:94:100:0,255,255	0/0:50,0:50:99:0,150,255	0/0:87,0:87:100:0,255,255	0/0:79,0:79:100:0,237,255	0/0:119,0:119:100:0,255,255	0/0:97,0:97:100:0,255,255	0/0:59,0:59:100:0,177,255	0/0:86,0:86:100:0,255,255	0/0:78,0:78:100:0,234,255	0/0:58,0:58:100:0,174,255	0/0:71,0:71:100:0,213,255	0/0:92,0:92:100:0,255,255	0/0:58,0:58:100:0,174,255	0/0:62,0:62:100:0,186,255	0/0:70,0:70:100:0,210,255	0/0:60,0:60:100:0,180,255	0/0:79,0:79:100:0,237,255	0/0:53,0:53:99:0,159,255	0/0:71,0:71:100:0,213,255	0/0:390,0:390:100:0,255,255	0/0:84,0:84:100:0,253,255	0/0:53,0:53:99:0,159,255	0/0:121,0:121:100:0,255,255	0/0:57,0:57:100:0,171,255	0/0:56,0:56:100:0,168,255	0/0:61,0:61:100:0,183,255	0/0:77,0:77:100:0,231,255	0/0:79,0:79:100:0,237,255	0/0:101,0:101:100:0,255,255	0/0:61,0:61:100:0,183,255	0/0:130,0:130:100:0,255,255	0/0:65,0:65:100:0,195,255	0/0:50,0:50:99:0,150,255	0/0:87,0:87:100:0,255,255	0/0:68,0:68:100:0,204,255	0/0:48,0:48:99:0,144,255	0/0:51,0:51:99:0,153,255	0/0:75,0:75:100:0,225,255	0/0:65,0:65:100:0,195,255	0/0:121,0:121:100:0,255,255	0/0:62,0:62:100:0,186,255	0/0:106,0:106:100:0,255,255	0/0:87,0:87:100:0,255,255	0/0:99,0:99:100:0,255,255	0/0:177,0:177:100:0,255,255	0/0:125,0:125:100:0,255,255	0/0:31,0:31:99:0,93,255	0/0:105,0:105:100:0,255,255	0/0:65,0:65:100:0,195,255	0/0:139,0:139:100:0,255,255	0/0:127,0:127:100:0,255,255	0/0:91,0:91:100:0,255,255	0/0:57,0:57:100:0,171,255	0/0:68,0:68:100:0,204,255	0/0:113,0:113:100:0,255,255	0/0:61,0:61:100:0,183,255	0/0:73,0:73:100:0,219,255	0/0:59,0:59:100:0,177,255	1/1:0,63:63:100:255,189,0	1/1:0,70:70:100:255,210,0	1/1:0,59:59:100:255,177,0	0/0:153,0:153:100:0,255,255	0/0:121,0:121:100:0,255,255	0/0:60,1:61:99:0,147,255	0/0:77,0:77:100:0,231,255	0/0:131,0:131:100:0,255,255	0/0:113,1:114:100:0,255,255	0/0:98,0:98:100:0,255,255	0/0:52,0:52:99:0,156,255	0/0:53,0:53:99:0,159,255	0/0:87,0:87:100:0,255,255	0/0:117,0:117:100:0,255,255	0/0:188,0:188:100:0,255,255	0/0:76,0:76:100:0,228,255	0/0:75,0:75:100:0,225,255	0/0:141,0:141:100:0,255,255	0/0:105,0:105:100:0,255,255	0/0:117,0:117:100:0,255,255	0/0:142,0:142:100:0,255,255	0/0:130,0:130:100:0,255,255	0/0:115,0:115:100:0,255,255	0/0:115,0:115:100:0,255,255	0/0:122,0:122:100:0,255,255	0/0:87,0:87:100:0,255,255	0/0:74,0:74:100:0,222,255	0/0:145,0:145:100:0,255,255	0/0:173,0:173:100:0,255,255	0/0:126,0:126:100:0,255,255	0/0:209,0:209:100:0,255,255	0/0:89,0:89:100:0,255,255	0/0:125,0:125:100:0,255,255	0/0:100,0:100:100:0,255,255	0/0:125,0:125:100:0,255,255	0/0:97,0:97:100:0,255,255	0/0:124,0:124:100:0,255,255	0/0:83,0:83:100:0,250,255	0/0:107,0:107:100:0,255,255	0/0:89,0:89:100:0,255,255	0/0:80,0:80:100:0,240,255	0/0:70,0:70:100:0,210,255	0/0:95,0:95:100:0,255,255	0/0:115,0:115:100:0,255,255	0/0:112,0:112:100:0,255,255	0/0:87,0:87:100:0,255,255	0/0:141,0:141:100:0,255,255	0/0:87,0:87:100:0,255,255	0/0:135,1:136:100:0,255,255	0/0:91,0:91:100:0,255,255	0/0:83,0:83:100:0,250,255	0/0:107,0:107:100:0,255,255	0/0:107,0:107:100:0,255,255	0/0:70,0:70:100:0,210,255	0/0:90,0:90:100:0,255,255	0/0:99,0:99:100:0,255,255	0/0:91,0:91:100:0,255,255	0/0:101,0:101:100:0,255,255	0/0:70,0:70:100:0,210,255	0/0:62,0:62:100:0,186,255	0/0:65,0:65:100:0,195,255	0/0:80,0:80:100:0,240,255	0/0:115,0:115:100:0,255,255	0/0:71,0:71:100:0,213,255	0/0:105,0:105:100:0,255,255	0/0:71,0:71:100:0,213,255	0/0:145,0:145:100:0,255,255	0/0:89,0:89:100:0,255,255	0/0:101,1:102:100:0,255,255	0/0:86,1:87:100:0,226,255	0/0:81,0:81:100:0,244,255	0/0:105,0:105:100:0,255,255	0/0:79,0:79:100:0,237,255	0/0:107,0:107:100:0,255,255	0/0:106,0:106:100:0,255,255	0/0:123,0:123:100:0,255,255	0/0:98,0:98:100:0,255,255	0/0:112,0:112:100:0,255,255	0/0:72,0:72:100:0,216,255	0/0:128,0:128:100:0,255,255	0/0:131,0:131:100:0,255,255	0/0:101,0:101:100:0,255,255	0/0:110,0:110:100:0,255,255	0/0:106,0:106:100:0,255,255	0/0:73,0:73:100:0,219,255	0/0:179,0:179:100:0,255,255	0/0:160,0:160:100:0,255,255	0/0:93,0:93:100:0,255,255	0/0:137,0:137:100:0,255,255	0/0:106,0:106:100:0,255,255	0/0:57,0:57:100:0,171,255	0/0:102,0:102:100:0,255,255	0/0:146,0:146:100:0,255,255	0/0:103,0:103:100:0,255,255	0/0:104,0:104:100:0,255,255	0/0:96,0:96:100:0,255,255	0/0:173,0:173:100:0,255,255	0/0:203,0:203:100:0,255,255	0/0:198,0:198:100:0,255,255	0/0:70,0:70:100:0,210,255	0/0:193,0:193:100:0,255,255	0/0:128,0:128:100:0,255,255	0/0:136,0:136:100:0,255,255	0/0:184,0:184:100:0,255,255	0/0:164,0:164:100:0,255,255	0/0:167,0:167:100:0,255,255	0/0:175,0:175:100:0,255,255	0/0:102,0:102:100:0,255,255	0/0:124,0:124:100:0,255,255	0/0:90,0:90:100:0,255,255	0/0:53,0:53:99:0,159,255	0/0:67,0:67:100:0,201,255	0/0:34,0:34:99:0,102,255	0/0:80,0:80:100:0,240,255	0/0:95,0:95:100:0,255,255	0/0:98,0:98:100:0,255,255	0/0:98,0:98:100:0,255,255	0/0:68,0:68:100:0,204,255	0/0:285,0:285:100:0,255,255	0/0:237,0:237:100:0,255,255	0/0:112,0:112:100:0,255,255	0/0:274,0:274:100:0,255,255	0/0:297,0:297:100:0,255,255	0/0:504,0:504:100:0,255,255	0/0:152,0:152:100:0,255,255	0/0:147,0:147:100:0,255,255	0/0:229,0:229:100:0,255,255	0/0:119,0:119:100:0,255,255	0/0:90,0:90:100:0,255,255	0/0:98,0:98:100:0,255,255	0/0:86,0:86:100:0,255,255	0/0:84,0:84:100:0,253,255	0/0:90,0:90:100:0,255,255	0/0:164,0:164:100:0,255,255	0/0:71,0:71:100:0,213,255	0/0:130,0:130:100:0,255,255	0/0:166,0:166:100:0,255,255	0/0:229,0:229:100:0,255,255	0/0:89,0:89:100:0,255,255	0/0:148,0:148:100:0,255,255	0/0:99,0:99:100:0,255,255	0/0:155,0:155:100:0,255,255
ARME14_CTG_08	491922	SARME14_CTG_08_491922	G	A	.	PASS	AB=0;ABP=0;AC=7;AF=0.0262172;AN=267;ANN=A|intergenic_region|MODIFIER|EKO05_005280-EKO05_005281|EKO05_005280-EKO05_005281|intergenic_region|EKO05_005280-EKO05_005281|||n.491922G>A||||||;AO=585;CIGAR=1X;DPB=28245;DPRA=0.979277;EPP=6.13202;EPPR=246.222;GTI=0;LEN=1;MEANALT=1.44444;MQM=59.6427;MQMR=59.8218;NS=267;NUMALT=1;ODDS=189.456;PAIRED=1;PAIREDR=0.999312;PAO=0;PQA=0;PQR=0;PRO=0;QA=21009;QR=1001027;RO=27625;RPL=335;RPP=29.8289;RPPR=521.787;RPR=250;RUN=1;SAF=325;SAP=18.6932;SAR=260;SRF=14962;SRP=418.471;SRR=12663;TYPE=snp;technology.Illumina=1;DP=24754	GT:AD:DP:GQ:PL	0/0:105,0:105:100:0,255,255	0/0:119,1:120:100:0,255,255	0/0:84,0:84:100:0,253,255	0/0:65,0:65:100:0,195,255	0/0:122,0:122:100:0,255,255	0/0:84,0:84:100:0,253,255	0/0:237,0:237:100:0,255,255	0/0:203,0:203:100:0,255,255	0/0:130,0:130:100:0,255,255	0/0:145,0:145:100:0,255,255	0/0:160,0:160:100:0,255,255	0/0:167,0:167:100:0,255,255	0/0:52,0:52:99:0,156,255	0/0:60,0:60:100:0,180,255	0/0:74,0:74:100:0,222,255	0/0:96,0:96:100:0,255,255	0/0:79,0:79:100:0,237,255	0/0:45,0:45:99:0,135,255	0/0:89,0:89:100:0,255,255	0/0:80,0:80:100:0,240,255	1/1:0,105:105:100:255,255,0	0/0:57,0:57:100:0,171,255	0/0:145,0:145:100:0,255,255	1/1:1,80:81:100:255,207,0	0/0:65,0:65:100:0,195,255	0/0:90,0:90:100:0,255,255	0/0:122,0:122:100:0,255,255	1/1:0,110:110:100:255,255,0	0/0:132,0:132:100:0,255,255	0/0:138,0:138:100:0,255,255	1/1:0,101:101:100:255,255,0	0/0:53,0:53:99:0,159,255	0/0:81,0:81:100:0,244,255	0/0:72,0:72:100:0,216,255	0/0:109,0:109:100:0,255,255	0/0:89,0:89:100:0,255,255	0/0:60,0:60:100:0,180,255	0/0:97,0:97:100:0,255,255	0/0:64,0:64:100:0,192,255	0/0:64,0:64:100:0,192,255	0/0:49,0:49:99:0,147,255	0/0:71,0:71:100:0,213,255	0/0:51,0:51:99:0,153,255	0/0:62,0:62:100:0,186,255	0/0:84,0:84:100:0,253,255	0/0:56,0:56:100:0,168,255	0/0:99,0:99:100:0,255,255	0/0:65,0:65:100:0,195,255	0/0:55,0:55:100:0,165,255	0/0:338,0:338:100:0,255,255	0/0:73,0:73:100:0,219,255	0/0:55,0:55:100:0,165,255	0/0:117,0:117:100:0,255,255	0/0:52,0:52:99:0,156,255	0/0:50,0:50:99:0,150,255	0/0:62,0:62:100:0,186,255	0/0:69,0:69:100:0,207,255	0/0:69,0:69:100:0,207,255	0/0:87,0:87:100:0,255,255	0/0:67,0:67:100:0,201,255	0/0:122,0:122:100:0,255,255	0/0:56,0:56:100:0,168,255	0/0:63,0:63:100:0,189,255	0/0:70,0:70:100:0,210,255	0/0:63,0:63:100:0,189,255	0/0:41,0:41:99:0,123,255	0/0:48,0:48:99:0,144,255	0/0:80,0:80:100:0,240,255	0/0:64,0:64:100:0,192,255	0/0:87,0:87:100:0,255,255	0/0:63,0:63:100:0,189,255	0/0:93,0:93:100:0,255,255	0/0:98,0:98:100:0,255,255	0/0:123,0:123:100:0,255,255	0/0:164,0:164:100:0,255,255	0/0:130,0:130:100:0,255,255	0/0:60,0:60:100:0,180,255	0/0:107,0:107:100:0,255,255	0/0:77,0:77:100:0,231,255	0/0:107,0:107:100:0,255,255	0/0:130,0:130:100:0,255,255	0/0:102,0:102:100:0,255,255	0/0:57,0:57:100:0,171,255	0/0:68,0:68:100:0,204,255	0/0:117,0:117:100:0,255,255	0/0:68,0:68:100:0,204,255	0/0:72,0:72:100:0,216,255	0/0:72,0:72:100:0,216,255	1/1:0,67:67:100:255,201,0	1/1:0,68:68:100:255,204,0	1/1:0,52:52:99:255,156,0	0/0:143,0:143:100:0,255,255	0/0:139,0:139:100:0,255,255	0/0:87,0:87:100:0,255,255	0/0:75,0:75:100:0,225,255	0/0:129,0:129:100:0,255,255	0/0:109,0:109:100:0,255,255	0/0:106,0:106:100:0,255,255	0/0:70,0:70:100:0,210,255	0/0:62,0:62:100:0,186,255	0/0:78,0:78:100:0,234,255	0/0:119,0:119:100:0,255,255	0/0:168,0:168:100:0,255,255	0/0:90,0:90:100:0,255,255	0/0:55,0:55:100:0,165,255	0/0:140,0:140:100:0,255,255	0/0:113,0:113:100:0,255,255	0/0:124,0:124:100:0,255,255	0/0:134,0:134:100:0,255,255	0/0:127,0:127:100:0,255,255	0/0:110,0:110:100:0,255,255	0/0:111,0:111:100:0,255,255	0/0:120,0:120:100:0,255,255	0/0:111,0:111:100:0,255,255	0/0:88,0:88:100:0,255,255	0/0:140,0:140:100:0,255,255	0/0:159,0:159:100:0,255,255	0/0:116,0:116:100:0,255,255	0/0:215,0:215:100:0,255,255	0/0:85,0:85:100:0,255,255	0/0:101,0:101:100:0,255,255	0/0:85,0:85:100:0,255,255	0/0:129,0:129:100:0,255,255	0/0:144,0:144:100:0,255,255	0/0:101,0:101:100:0,255,255	0/0:107,0:107:100:0,255,255	0/0:115,0:115:100:0,255,255	0/0:83,0:83:100:0,250,255	0/0:97,0:97:100:0,255,255	0/0:79,0:79:100:0,237,255	0/0:78,0:78:100:0,234,255	0/0:99,0:99:100:0,255,255	0/0:96,0:96:100:0,255,255	0/0:88,0:88:100:0,255,255	0/0:155,0:155:100:0,255,255	0/0:80,0:80:100:0,240,255	0/0:136,0:136:100:0,255,255	0/0:90,0:90:100:0,255,255	0/0:82,0:82:100:0,247,255	0/0:94,0:94:100:0,255,255	0/0:94,0:94:100:0,255,255	0/0:76,0:76:100:0,228,255	0/0:109,0:109:100:0,255,255	0/0:89,0:89:100:0,255,255	0/0:72,0:72:100:0,216,255	0/0:110,0:110:100:0,255,255	0/0:90,0:90:100:0,255,255	0/0:74,0:74:100:0,222,255	0/0:71,0:71:100:0,213,255	0/0:99,0:99:100:0,255,255	0/0:127,0:127:100:0,255,255	0/0:95,0:95:100:0,255,255	0/0:119,0:119:100:0,255,255	0/0:108,0:108:100:0,255,255	0/0:117,0:117:100:0,255,255	0/0:85,0:85:100:0,255,255	0/0:90,0:90:100:0,255,255	0/0:104,0:104:100:0,255,255	0/0:76,0:76:100:0,228,255	0/0:109,0:109:100:0,255,255	0/0:70,0:70:100:0,210,255	0/0:98,0:98:100:0,255,255	0/0:114,0:114:100:0,255,255	0/0:116,0:116:100:0,255,255	0/0:112,0:112:100:0,255,255	0/0:85,0:85:100:0,255,255	0/0:98,0:98:100:0,255,255	0/0:140,0:140:100:0,255,255	0/0:119,0:119:100:0,255,255	0/0:93,0:93:100:0,255,255	0/0:88,0:88:100:0,255,255	0/0:84,0:84:100:0,253,255	0/0:75,0:75:100:0,225,255	0/0:184,0:184:100:0,255,255	0/0:141,0:141:100:0,255,255	0/0:93,0:93:100:0,255,255	0/0:133,0:133:100:0,255,255	0/0:99,0:99:100:0,255,255	0/0:73,0:73:100:0,219,255	0/0:112,0:112:100:0,255,255	0/0:139,0:139:100:0,255,255	0/0:119,0:119:100:0,255,255	0/0:87,0:87:100:0,255,255	0/0:89,0:89:100:0,255,255	0/0:153,0:153:100:0,255,255	0/0:193,0:193:100:0,255,255	0/0:184,0:184:100:0,255,255	0/0:71,0:71:100:0,213,255	0/0:146,0:146:100:0,255,255	0/0:159,0:159:100:0,255,255	0/0:148,0:148:100:0,255,255	0/0:198,0:198:100:0,255,255	0/0:188,0:188:100:0,255,255	0/0:168,0:168:100:0,255,255	0/0:179,0:179:100:0,255,255	0/0:103,0:103:100:0,255,255	0/0:119,0:119:100:0,255,255	0/0:86,0:86:100:0,255,255	0/0:79,0:79:100:0,237,255	0/0:92,0:92:100:0,255,255	0/0:52,0:52:99:0,156,255	0/0:80,0:80:100:0,240,255	0/0:112,0:112:100:0,255,255	0/0:102,0:102:100:0,255,255	0/0:88,0:88:100:0,255,255	0/0:50,0:50:99:0,150,255	0/0:254,0:254:100:0,255,255	0/0:237,0:237:100:0,255,255	0/0:107,0:107:100:0,255,255	0/0:254,0:254:100:0,255,255	0/0:285,0:285:100:0,255,255	0/0:478,0:478:100:0,255,255	0/0:160,0:160:100:0,255,255	0/0:146,0:146:100:0,255,255	0/0:222,1:223:100:0,255,255	0/0:118,0:118:100:0,255,255	0/0:89,0:89:100:0,255,255	0/0:84,0:84:100:0,253,255	0/0:97,0:97:100:0,255,255	0/0:78,0:78:100:0,234,255	0/0:94,0:94:100:0,255,255	0/0:147,0:147:100:0,255,255	0/0:58,0:58:100:0,174,255	0/0:106,0:106:100:0,255,255	0/0:188,0:188:100:0,255,255	0/0:237,0:237:100:0,255,255	0/0:87,0:87:100:0,255,255	0/0:159,0:159:100:0,255,255	0/0:94,0:94:100:0,255,255	0/0:135,0:135:100:0,255,255
ARME14_CTG_08	498148	SARME14_CTG_08_498148	T	G	.	PASS	AB=0;ABP=0;AC=5;AF=0.0187266;AN=267;ANN=G|intergenic_region|MODIFIER|EKO05_005280-EKO05_005281|EKO05_005280-EKO05_005281|intergenic_region|EKO05_005280-EKO05_005281|||n.498148T>G||||||;AO=551;CIGAR=1X;DPB=26581;DPRA=1.25308;EPP=3.04577;EPPR=25.5988;GTI=0;LEN=1;MEANALT=1.15385;MQM=60;MQMR=59.9932;NS=267;NUMALT=1;ODDS=116.44;PAIRED=1;PAIREDR=0.999115;PAO=0;PQA=0;PQR=0;PRO=0;QA=19386;QR=941092;RO=25994;RPL=313;RPP=25.1782;RPPR=390.6;RPR=238;RUN=1;SAF=265;SAP=4.74827;SAR=286;SRF=11869;SRP=428.177;SRR=14125;TYPE=snp;technology.Illumina=1;DP=23030	GT:AD:DP:GQ:PL	0/0:85,0:85:100:0,255,255	0/0:121,0:121:100:0,255,255	0/0:93,0:93:100:0,255,255	0/0:55,0:55:100:0,165,255	0/0:114,0:114:100:0,255,255	0/0:103,0:103:100:0,255,255	0/0:229,0:229:100:0,255,255	0/0:237,2:239:100:0,255,255	0/0:164,0:164:100:0,255,255	0/0:165,0:165:100:0,255,255	0/0:148,0:148:100:0,255,255	0/0:178,0:178:100:0,255,255	0/0:42,0:42:99:0,126,255	0/0:61,0:61:100:0,183,255	0/0:59,0:59:100:0,177,255	0/0:60,0:60:100:0,180,255	0/0:65,0:65:100:0,195,255	0/0:48,0:48:99:0,144,255	0/0:62,0:62:100:0,186,255	0/0:65,0:65:100:0,195,255	0/0:108,0:108:100:0,255,255	0/0:64,0:64:100:0,192,255	0/0:144,0:144:100:0,255,255	0/0:86,0:86:100:0,255,255	0/0:69,0:69:100:0,207,255	0/0:111,0:111:100:0,255,255	0/0:118,0:118:100:0,255,255	0/0:83,0:83:100:0,250,255	0/0:156,0:156:100:0,255,255	0/0:125,0:125:100:0,255,255	0/0:88,0:88:100:0,255,255	0/0:45,0:45:99:0,135,255	0/0:76,0:76:100:0,228,255	0/0:85,0:85:100:0,255,255	0/0:129,0:129:100:0,255,255	0/0:80,0:80:100:0,240,255	0/0:49,0:49:99:0,147,255	0/0:78,0:78:100:0,234,255	0/0:41,0:41:99:0,123,255	0/0:65,0:65:100:0,195,255	0/0:64,0:64:100:0,192,255	0/0:57,0:57:100:0,171,255	0/0:41,0:41:99:0,123,255	0/0:77,0:77:100:0,231,255	0/0:87,0:87:100:0,255,255	0/0:59,0:59:100:0,177,255	0/0:71,0:71:100:0,213,255	0/0:58,0:58:100:0,174,255	0/0:60,0:60:100:0,180,255	0/0:323,0:323:100:0,255,255	0/0:58,0:58:100:0,174,255	0/0:62,0:62:100:0,186,255	0/0:88,0:88:100:0,255,255	0/0:59,0:59:100:0,177,255	0/0:52,0:52:99:0,156,255	0/0:68,0:68:100:0,204,255	0/0:69,0:69:100:0,207,255	0/0:71,0:71:100:0,213,255	0/0:90,0:90:100:0,255,255	0/0:57,0:57:100:0,171,255	0/0:104,0:104:100:0,255,255	0/0:47,0:47:99:0,141,255	0/0:51,0:51:99:0,153,255	0/0:68,0:68:100:0,204,255	0/0:57,0:57:100:0,171,255	0/0:38,0:38:99:0,114,255	0/0:44,0:44:99:0,132,255	0/0:67,0:67:100:0,201,255	0/0:49,0:49:99:0,147,255	0/0:121,0:121:100:0,255,255	0/0:48,0:48:99:0,144,255	0/0:91,0:91:100:0,255,255	0/0:72,0:72:100:0,216,255	0/0:93,0:93:100:0,255,255	0/0:159,0:159:100:0,255,255	0/0:110,0:110:100:0,255,255	0/0:61,0:61:100:0,183,255	0/0:107,0:107:100:0,255,255	0/0:59,0:59:100:0,177,255	0/0:106,0:106:100:0,255,255	0/0:105,0:105:100:0,255,255	0/0:76,0:76:100:0,228,255	0/0:64,0:64:100:0,192,255	0/0:68,0:68:100:0,204,255	0/0:90,0:90:100:0,255,255	0/0:62,0:62:100:0,186,255	0/0:61,0:61:100:0,183,255	0/0:42,0:42:99:0,126,255	0/0:58,1:59:99:0,142,255	0/0:64,0:64:100:0,192,255	0/0:44,0:44:99:0,132,255	1/1:0,142:142:100:255,255,0	1/1:0,116:116:100:255,255,0	0/0:58,0:58:100:0,174,255	0/0:53,0:53:99:0,159,255	0/0:116,0:116:100:0,255,255	0/0:92,0:92:100:0,255,255	1/1:1,87:88:100:255,229,0	1/1:1,80:81:100:255,207,0	0/0:60,0:60:100:0,180,255	0/0:61,0:61:100:0,183,255	0/0:87,0:87:100:0,255,255	0/0:170,0:170:100:0,255,255	0/0:80,0:80:100:0,240,255	0/0:60,0:60:100:0,180,255	0/0:97,0:97:100:0,255,255	0/0:98,0:98:100:0,255,255	0/0:110,0:110:100:0,255,255	0/0:120,0:120:100:0,255,255	1/1:1,117:118:100:255,255,0	0/0:115,0:115:100:0,255,255	0/0:82,0:82:100:0,247,255	0/0:106,0:106:100:0,255,255	0/0:88,0:88:100:0,255,255	0/0:73,0:73:100:0,219,255	0/0:126,0:126:100:0,255,255	0/0:153,1:154:100:0,255,255	0/0:92,0:92:100:0,255,255	0/0:180,0:180:100:0,255,255	0/0:75,0:75:100:0,225,255	0/0:79,0:79:100:0,237,255	0/0:84,0:84:100:0,253,255	0/0:95,0:95:100:0,255,255	0/0:96,0:96:100:0,255,255	0/0:102,0:102:100:0,255,255	0/0:82,0:82:100:0,247,255	0/0:111,0:111:100:0,255,255	0/0:74,0:74:100:0,222,255	0/0:85,0:85:100:0,255,255	0/0:83,0:83:100:0,250,255	0/0:91,0:91:100:0,255,255	0/0:80,0:80:100:0,240,255	0/0:96,0:96:100:0,255,255	0/0:68,0:68:100:0,204,255	0/0:139,0:139:100:0,255,255	0/0:85,0:85:100:0,255,255	0/0:106,0:106:100:0,255,255	0/0:90,0:90:100:0,255,255	0/0:85,0:85:100:0,255,255	0/0:105,0:105:100:0,255,255	0/0:102,0:102:100:0,255,255	0/0:80,0:80:100:0,240,255	0/0:98,0:98:100:0,255,255	0/0:79,0:79:100:0,237,255	0/0:85,0:85:100:0,255,255	0/0:86,0:86:100:0,255,255	0/0:49,0:49:99:0,147,255	0/0:71,0:71:100:0,213,255	0/0:63,1:64:99:0,156,255	0/0:83,0:83:100:0,250,255	0/0:76,0:76:100:0,228,255	0/0:68,0:68:100:0,204,255	0/0:89,0:89:100:0,255,255	0/0:87,0:87:100:0,255,255	0/0:126,0:126:100:0,255,255	0/0:104,0:104:100:0,255,255	0/0:93,0:93:100:0,255,255	0/0:88,0:88:100:0,255,255	0/0:91,0:91:100:0,255,255	0/0:100,0:100:100:0,255,255	0/0:80,0:80:100:0,240,255	0/0:109,0:109:100:0,255,255	0/0:99,0:99:100:0,255,255	0/0:139,0:139:100:0,255,255	0/0:71,0:71:100:0,213,255	0/0:92,0:92:100:0,255,255	0/0:79,0:79:100:0,237,255	0/0:143,0:143:100:0,255,255	0/0:115,0:115:100:0,255,255	0/0:109,0:109:100:0,255,255	0/0:73,0:73:100:0,219,255	0/0:46,0:46:99:0,138,255	0/0:49,0:49:99:0,147,255	0/0:169,0:169:100:0,255,255	0/0:136,0:136:100:0,255,255	0/0:72,0:72:100:0,216,255	0/0:136,0:136:100:0,255,255	0/0:75,0:75:100:0,225,255	0/0:56,0:56:100:0,168,255	0/0:99,0:99:100:0,255,255	0/0:150,0:150:100:0,255,255	0/0:68,0:68:100:0,204,255	0/0:91,0:91:100:0,255,255	0/0:84,0:84:100:0,253,255	0/0:148,0:148:100:0,255,255	0/0:178,1:179:100:0,255,255	0/0:161,0:161:100:0,255,255	0/0:57,0:57:100:0,171,255	0/0:140,1:141:100:0,255,255	0/0:162,0:162:100:0,255,255	0/0:136,0:136:100:0,255,255	0/0:154,0:154:100:0,255,255	0/0:159,0:159:100:0,255,255	0/0:159,0:159:100:0,255,255	0/0:149,0:149:100:0,255,255	0/0:132,0:132:100:0,255,255	0/0:86,1:87:100:0,226,255	0/0:81,0:81:100:0,244,255	0/0:74,0:74:100:0,222,255	0/0:64,0:64:100:0,192,255	0/0:45,0:45:99:0,135,255	0/0:51,0:51:99:0,153,255	0/0:84,0:84:100:0,253,255	0/0:86,0:86:100:0,255,255	0/0:81,0:81:100:0,244,255	0/0:59,0:59:100:0,177,255	0/0:254,0:254:100:0,255,255	0/0:245,0:245:100:0,255,255	0/0:117,0:117:100:0,255,255	0/0:264,0:264:100:0,255,255	0/0:323,0:323:100:0,255,255	0/0:478,0:478:100:0,255,255	0/0:149,0:149:100:0,255,255	0/0:145,0:145:100:0,255,255	0/0:193,0:193:100:0,255,255	0/0:127,1:128:100:0,255,255	0/0:85,0:85:100:0,255,255	0/0:97,0:97:100:0,255,255	0/0:93,0:93:100:0,255,255	0/0:79,0:79:100:0,237,255	0/0:116,0:116:100:0,255,255	0/0:146,0:146:100:0,255,255	0/0:62,0:62:100:0,186,255	0/0:122,0:122:100:0,255,255	0/0:198,0:198:100:0,255,255	0/0:215,0:215:100:0,255,255	0/0:102,0:102:100:0,255,255	0/0:162,0:162:100:0,255,255	0/0:90,0:90:100:0,255,255	0/0:111,0:111:100:0,255,255
ARME14_CTG_08	500358	SARME14_CTG_08_500358	T	A	.	PASS	AB=0;ABP=0;AC=7;AF=0.0262172;AN=267;ANN=A|intergenic_region|MODIFIER|EKO05_005280-EKO05_005281|EKO05_005280-EKO05_005281|intergenic_region|EKO05_005280-EKO05_005281|||n.500358T>A||||||;AO=613;CIGAR=1X;DPB=27598;DPRA=1.12338;EPP=17.07;EPPR=342.769;GTI=0;LEN=1;MEANALT=1.05263;MQM=59.9657;MQMR=59.9902;NS=267;NUMALT=1;ODDS=146.618;PAIRED=0.996737;PAIREDR=0.99885;PAO=0;PQA=0;PQR=0;PRO=0;QA=21860;QR=978020;RO=26964;RPL=295;RPP=4.88421;RPPR=81.6214;RPR=318;RUN=1;SAF=286;SAP=8.96502;SAR=327;SRF=12659;SRP=221.198;SRR=14305;TYPE=snp;technology.Illumina=1;DP=23890	GT:AD:DP:GQ:PL	0/0:89,0:89:100:0,255,255	0/0:127,0:127:100:0,255,255	0/0:99,0:99:100:0,255,255	0/0:68,0:68:100:0,204,255	0/0:120,0:120:100:0,255,255	0/0:98,0:98:100:0,255,255	0/0:254,0:254:100:0,255,255	0/0:229,0:229:100:0,255,255	0/0:146,0:146:100:0,255,255	0/0:148,0:148:100:0,255,255	0/0:154,0:154:100:0,255,255	0/0:193,0:193:100:0,255,255	0/0:58,0:58:100:0,174,255	0/0:49,0:49:99:0,147,255	0/0:68,0:68:100:0,204,255	0/0:74,0:74:100:0,222,255	0/0:70,0:70:100:0,210,255	0/0:47,0:47:99:0,141,255	0/0:70,0:70:100:0,210,255	0/0:65,0:65:100:0,195,255	1/1:0,124:124:100:255,255,0	0/0:55,0:55:100:0,165,255	0/0:149,0:149:100:0,255,255	1/1:0,101:101:100:255,255,0	0/0:59,0:59:100:0,177,255	0/0:104,0:104:100:0,255,255	0/0:111,0:111:100:0,255,255	1/1:1,109:110:100:255,255,0	0/0:175,0:175:100:0,255,255	0/0:100,0:100:100:0,255,255	1/1:0,97:97:100:255,255,0	0/0:51,1:52:99:0,120,255	0/0:76,0:76:100:0,228,255	0/0:76,0:76:100:0,228,255	0/0:114,0:114:100:0,255,255	0/0:81,0:81:100:0,244,255	0/0:78,0:78:100:0,234,255	0/0:72,0:72:100:0,216,255	0/0:59,1:60:99:0,144,255	0/0:50,0:50:99:0,150,255	0/0:61,0:61:100:0,183,255	0/0:89,0:89:100:0,255,255	0/0:34,0:34:99:0,102,255	0/0:76,0:76:100:0,228,255	0/0:85,0:85:100:0,255,255	0/0:54,0:54:100:0,162,255	0/0:77,0:77:100:0,231,255	0/0:70,0:70:100:0,210,255	0/0:57,0:57:100:0,171,255	0/0:338,1:339:100:0,255,255	0/0:67,0:67:100:0,201,255	0/0:50,0:50:99:0,150,255	0/0:116,0:116:100:0,255,255	0/0:58,0:58:100:0,174,255	0/0:61,0:61:100:0,183,255	0/0:59,0:59:100:0,177,255	0/0:62,0:62:100:0,186,255	0/0:47,0:47:99:0,141,255	0/0:92,0:92:100:0,255,255	0/0:50,0:50:99:0,150,255	0/0:106,0:106:100:0,255,255	0/0:59,0:59:100:0,177,255	0/0:55,0:55:100:0,165,255	0/0:76,0:76:100:0,228,255	0/0:56,0:56:100:0,168,255	0/0:44,0:44:99:0,132,255	0/0:43,0:43:99:0,129,255	0/0:70,0:70:100:0,210,255	0/0:73,0:73:100:0,219,255	0/0:118,0:118:100:0,255,255	0/0:49,0:49:99:0,147,255	0/0:95,1:96:100:0,253,255	0/0:101,0:101:100:0,255,255	0/0:135,0:135:100:0,255,255	0/0:156,0:156:100:0,255,255	0/0:108,0:108:100:0,255,255	0/0:52,0:52:99:0,156,255	0/0:104,0:104:100:0,255,255	0/0:60,0:60:100:0,180,255	0/0:107,0:107:100:0,255,255	0/0:131,0:131:100:0,255,255	0/0:78,0:78:100:0,234,255	0/0:50,0:50:99:0,150,255	0/0:93,1:94:100:0,247,255	0/0:114,0:114:100:0,255,255	0/0:58,0:58:100:0,174,255	0/0:61,0:61:100:0,183,255	0/0:49,0:49:99:0,147,255	1/1:2,65:67:99:255,130,0	1/1:0,57:57:100:255,171,0	1/1:0,48:48:99:255,144,0	0/0:144,0:144:100:0,255,255	0/0:128,0:128:100:0,255,255	0/0:78,0:78:100:0,234,255	0/0:87,0:87:100:0,255,255	0/0:111,0:111:100:0,255,255	0/0:93,1:94:100:0,247,255	0/0:106,0:106:100:0,255,255	0/0:49,0:49:99:0,147,255	0/0:72,0:72:100:0,216,255	0/0:68,0:68:100:0,204,255	0/0:86,0:86:100:0,255,255	0/0:188,0:188:100:0,255,255	0/0:85,0:85:100:0,255,255	0/0:58,0:58:100:0,174,255	0/0:114,0:114:100:0,255,255	0/0:108,0:108:100:0,255,255	0/0:104,0:104:100:0,255,255	0/0:120,0:120:100:0,255,255	0/0:118,0:118:100:0,255,255	0/0:95,0:95:100:0,255,255	0/0:100,0:100:100:0,255,255	0/0:102,0:102:100:0,255,255	0/0:94,0:94:100:0,255,255	0/0:74,0:74:100:0,222,255	0/0:137,0:137:100:0,255,255	0/0:155,0:155:100:0,255,255	0/0:91,0:91:100:0,255,255	0/0:176,0:176:100:0,255,255	0/0:97,0:97:100:0,255,255	0/0:94,0:94:100:0,255,255	0/0:83,0:83:100:0,250,255	0/0:110,0:110:100:0,255,255	0/0:138,0:138:100:0,255,255	0/0:101,0:101:100:0,255,255	0/0:81,0:81:100:0,244,255	0/0:79,0:79:100:0,237,255	0/0:75,0:75:100:0,225,255	0/0:84,0:84:100:0,253,255	0/0:62,0:62:100:0,186,255	0/0:101,0:101:100:0,255,255	0/0:96,0:96:100:0,255,255	0/0:74,0:74:100:0,222,255	0/0:65,0:65:100:0,195,255	0/0:135,0:135:100:0,255,255	0/0:92,0:92:100:0,255,255	0/0:99,0:99:100:0,255,255	0/0:102,0:102:100:0,255,255	0/0:78,0:78:100:0,234,255	0/0:94,0:94:100:0,255,255	0/0:92,0:92:100:0,255,255	0/0:65,0:65:100:0,195,255	0/0:121,0:121:100:0,255,255	0/0:87,0:87:100:0,255,255	0/0:76,0:76:100:0,228,255	0/0:96,0:96:100:0,255,255	0/0:69,0:69:100:0,207,255	0/0:80,0:80:100:0,240,255	0/0:56,0:56:100:0,168,255	0/0:73,0:73:100:0,219,255	0/0:103,1:104:100:0,255,255	0/0:76,0:76:100:0,228,255	0/0:110,0:110:100:0,255,255	0/0:83,0:83:100:0,250,255	0/0:93,0:93:100:0,255,255	0/0:86,0:86:100:0,255,255	0/0:89,1:90:100:0,235,255	0/0:96,0:96:100:0,255,255	0/0:94,0:94:100:0,255,255	0/0:103,0:103:100:0,255,255	0/0:71,0:71:100:0,213,255	0/0:111,0:111:100:0,255,255	0/0:108,0:108:100:0,255,255	0/0:98,0:98:100:0,255,255	0/0:86,0:86:100:0,255,255	0/0:75,0:75:100:0,225,255	0/0:87,0:87:100:0,255,255	0/0:133,0:133:100:0,255,255	0/0:139,0:139:100:0,255,255	0/0:94,0:94:100:0,255,255	0/0:97,0:97:100:0,255,255	0/0:70,0:70:100:0,210,255	0/0:81,0:81:100:0,244,255	0/0:164,0:164:100:0,255,255	0/0:123,1:124:100:0,255,255	0/0:60,0:60:100:0,180,255	0/0:142,0:142:100:0,255,255	0/0:76,0:76:100:0,228,255	0/0:65,0:65:100:0,195,255	0/0:96,0:96:100:0,255,255	0/0:146,0:146:100:0,255,255	0/0:72,0:72:100:0,216,255	0/0:92,0:92:100:0,255,255	0/0:92,0:92:100:0,255,255	0/0:151,0:151:100:0,255,255	0/0:198,0:198:100:0,255,255	0/0:172,0:172:100:0,255,255	0/0:88,0:88:100:0,255,255	0/0:156,0:156:100:0,255,255	0/0:151,0:151:100:0,255,255	0/0:136,0:136:100:0,255,255	0/0:163,1:164:100:0,255,255	0/0:152,0:152:100:0,255,255	0/0:180,0:180:100:0,255,255	0/0:141,1:142:100:0,255,255	0/0:106,0:106:100:0,255,255	0/0:103,0:103:100:0,255,255	0/0:57,0:57:100:0,171,255	0/0:72,0:72:100:0,216,255	0/0:70,0:70:100:0,210,255	0/0:45,0:45:99:0,135,255	0/0:89,0:89:100:0,255,255	0/0:84,0:84:100:0,253,255	0/0:86,0:86:100:0,255,255	0/0:94,0:94:100:0,255,255	0/0:70,0:70:100:0,210,255	0/0:285,0:285:100:0,255,255	0/0:285,0:285:100:0,255,255	0/0:119,0:119:100:0,255,255	0/0:323,0:323:100:0,255,255	0/0:297,0:297:100:0,255,255	0/0:532,0:532:100:0,255,255	0/0:177,0:177:100:0,255,255	0/0:136,0:136:100:0,255,255	0/0:222,1:223:100:0,255,255	0/0:119,0:119:100:0,255,255	0/0:79,0:79:100:0,237,255	0/0:102,0:102:100:0,255,255	0/0:106,0:106:100:0,255,255	0/0:78,0:78:100:0,234,255	0/0:102,0:102:100:0,255,255	0/0:178,0:178:100:0,255,255	0/0:56,0:56:100:0,168,255	0/0:103,0:103:100:0,255,255	0/0:188,0:188:100:0,255,255	0/0:215,0:215:100:0,255,255	0/0:77,0:77:100:0,231,255	0/0:146,0:146:100:0,255,255	0/0:97,0:97:100:0,255,255	0/0:141,0:141:100:0,255,255
ARME14_CTG_08	504530	SARME14_CTG_08_504530	T	G	.	PASS	AB=0;ABP=0;AC=4;AF=0.0149813;AN=267;ANN=G|intergenic_region|MODIFIER|EKO05_005280-EKO05_005281|EKO05_005280-EKO05_005281|intergenic_region|EKO05_005280-EKO05_005281|||n.504530T>G||||||;AO=381;CIGAR=1X;DPB=25903;DPRA=1.1069;EPP=119.557;EPPR=7296.17;GTI=0;LEN=1;MEANALT=1;MQM=60;MQMR=59.9915;NS=267;NUMALT=1;ODDS=118.882;PAIRED=1;PAIREDR=0.998588;PAO=0;PQA=0;PQR=0;PRO=0;QA=13509;QR=934015;RO=25503;RPL=175;RPP=8.48743;RPPR=52.0612;RPR=206;RUN=1;SAF=193;SAP=3.15279;SAR=188;SRF=13027;SRP=28.8606;SRR=12476;TYPE=snp;technology.Illumina=1;DP=22477	GT:AD:DP:GQ:PL	0/0:81,0:81:100:0,244,255	0/0:139,0:139:100:0,255,255	0/0:80,0:80:100:0,240,255	0/0:49,0:49:99:0,147,255	0/0:111,1:112:100:0,255,255	0/0:107,0:107:100:0,255,255	0/0:203,0:203:100:0,255,255	0/0:188,0:188:100:0,255,255	0/0:160,0:160:100:0,255,255	0/0:182,0:182:100:0,255,255	0/0:137,0:137:100:0,255,255	0/0:155,0:155:100:0,255,255	0/0:57,0:57:100:0,171,255	0/0:29,0:29:99:0,87,255	0/0:69,0:69:100:0,207,255	0/0:77,0:77:100:0,231,255	0/0:66,0:66:100:0,198,255	0/0:44,0:44:99:0,132,255	0/0:99,0:99:100:0,255,255	0/0:64,0:64:100:0,192,255	0/0:94,0:94:100:0,255,255	0/0:41,0:41:99:0,123,255	0/0:127,0:127:100:0,255,255	0/0:95,0:95:100:0,255,255	0/0:57,0:57:100:0,171,255	0/0:105,0:105:100:0,255,255	0/0:90,0:90:100:0,255,255	0/0:101,0:101:100:0,255,255	0/0:155,0:155:100:0,255,255	0/0:129,0:129:100:0,255,255	0/0:79,0:79:100:0,237,255	0/0:47,1:48:99:0,108,255	0/0:81,0:81:100:0,244,255	0/0:82,0:82:100:0,247,255	0/0:118,0:118:100:0,255,255	0/0:73,0:73:100:0,219,255	0/0:45,0:45:99:0,135,255	0/0:85,0:85:100:0,255,255	0/0:48,0:48:99:0,144,255	0/0:54,0:54:100:0,162,255	0/0:64,0:64:100:0,192,255	0/0:65,0:65:100:0,195,255	0/0:59,0:59:100:0,177,255	0/0:58,0:58:100:0,174,255	0/0:84,0:84:100:0,253,255	0/0:61,0:61:100:0,183,255	0/0:73,0:73:100:0,219,255	0/0:61,0:61:100:0,183,255	0/0:52,0:52:99:0,156,255	0/0:310,0:310:100:0,255,255	0/0:68,0:68:100:0,204,255	0/0:65,0:65:100:0,195,255	0/0:97,0:97:100:0,255,255	0/0:63,0:63:100:0,189,255	0/0:40,0:40:99:0,120,255	0/0:62,0:62:100:0,186,255	0/0:67,0:67:100:0,201,255	0/0:59,0:59:100:0,177,255	0/0:76,0:76:100:0,228,255	0/0:62,0:62:100:0,186,255	0/0:106,0:106:100:0,255,255	0/0:45,0:45:99:0,135,255	0/0:65,0:65:100:0,195,255	0/0:87,0:87:100:0,255,255	0/0:47,0:47:99:0,141,255	0/0:44,0:44:99:0,132,255	0/0:43,0:43:99:0,129,255	0/0:74,0:74:100:0,222,255	0/0:59,0:59:100:0,177,255	0/0:103,0:103:100:0,255,255	0/0:39,0:39:99:0,117,255	0/0:110,0:110:100:0,255,255	0/0:94,0:94:100:0,255,255	0/0:114,0:114:100:0,255,255	0/0:143,0:143:100:0,255,255	0/0:103,0:103:100:0,255,255	0/0:51,0:51:99:0,153,255	0/0:94,0:94:100:0,255,255	0/0:47,0:47:99:0,141,255	0/0:118,0:118:100:0,255,255	0/0:94,0:94:100:0,255,255	0/0:83,0:83:100:0,250,255	0/0:44,0:44:99:0,132,255	0/0:64,0:64:100:0,192,255	0/0:84,0:84:100:0,253,255	0/0:64,0:64:100:0,192,255	0/0:59,0:59:100:0,177,255	0/0:54,0:54:100:0,162,255	0/0:54,0:54:100:0,162,255	0/0:59,0:59:100:0,177,255	0/0:56,0:56:100:0,168,255	0/0:155,0:155:100:0,255,255	0/0:121,0:121:100:0,255,255	0/0:63,0:63:100:0,189,255	0/0:62,0:62:100:0,186,255	0/0:106,0:106:100:0,255,255	0/0:90,0:90:100:0,255,255	0/0:107,0:107:100:0,255,255	0/0:61,0:61:100:0,183,255	0/0:53,0:53:99:0,159,255	0/0:77,0:77:100:0,231,255	0/0:94,0:94:100:0,255,255	0/0:167,0:167:100:0,255,255	0/0:69,0:69:100:0,207,255	0/0:83,0:83:100:0,250,255	0/0:110,0:110:100:0,255,255	0/0:80,0:80:100:0,240,255	0/0:103,0:103:100:0,255,255	0/0:116,0:116:100:0,255,255	0/0:129,0:129:100:0,255,255	0/0:109,0:109:100:0,255,255	0/0:91,0:91:100:0,255,255	0/0:105,0:105:100:0,255,255	0/0:79,0:79:100:0,237,255	0/0:59,0:59:100:0,177,255	0/0:128,0:128:100:0,255,255	0/0:141,0:141:100:0,255,255	0/0:91,0:91:100:0,255,255	0/0:168,0:168:100:0,255,255	0/0:89,0:89:100:0,255,255	0/0:97,0:97:100:0,255,255	0/0:91,0:91:100:0,255,255	0/0:102,0:102:100:0,255,255	0/0:94,0:94:100:0,255,255	0/0:80,0:80:100:0,240,255	0/0:73,0:73:100:0,219,255	0/0:92,0:92:100:0,255,255	0/0:71,0:71:100:0,213,255	0/0:70,0:70:100:0,210,255	0/0:74,0:74:100:0,222,255	0/0:76,0:76:100:0,228,255	0/0:84,0:84:100:0,253,255	0/0:87,0:87:100:0,255,255	0/0:77,0:77:100:0,231,255	0/0:140,0:140:100:0,255,255	0/0:66,0:66:100:0,198,255	0/0:110,0:110:100:0,255,255	0/0:88,0:88:100:0,255,255	0/0:62,0:62:100:0,186,255	0/0:68,0:68:100:0,204,255	0/0:89,0:89:100:0,255,255	0/0:46,0:46:99:0,138,255	0/0:102,0:102:100:0,255,255	0/0:73,0:73:100:0,219,255	0/0:82,0:82:100:0,247,255	0/0:91,0:91:100:0,255,255	0/0:70,0:70:100:0,210,255	0/0:64,0:64:100:0,192,255	0/0:64,0:64:100:0,192,255	0/0:73,0:73:100:0,219,255	0/0:100,0:100:100:0,255,255	0/0:69,2:71:99:0,141,255	1/1:0,99:99:100:255,255,0	1/1:0,76:76:100:255,228,0	1/1:0,122:122:100:255,255,0	1/1:0,77:77:100:255,231,0	0/0:88,0:88:100:0,255,255	0/0:87,0:87:100:0,255,255	0/0:83,0:83:100:0,250,255	0/0:102,0:102:100:0,255,255	0/0:55,0:55:100:0,165,255	0/0:88,0:88:100:0,255,255	0/0:93,0:93:100:0,255,255	0/0:94,0:94:100:0,255,255	0/0:87,0:87:100:0,255,255	0/0:75,0:75:100:0,225,255	0/0:65,0:65:100:0,195,255	0/0:143,0:143:100:0,255,255	0/0:118,0:118:100:0,255,255	0/0:104,0:104:100:0,255,255	0/0:85,0:85:100:0,255,255	0/0:63,0:63:100:0,189,255	0/0:67,0:67:100:0,201,255	0/0:149,0:149:100:0,255,255	0/0:123,0:123:100:0,255,255	0/0:72,0:72:100:0,216,255	0/0:121,0:121:100:0,255,255	0/0:66,0:66:100:0,198,255	0/0:66,0:66:100:0,198,255	0/0:72,0:72:100:0,216,255	0/0:150,0:150:100:0,255,255	0/0:72,0:72:100:0,216,255	0/0:105,0:105:100:0,255,255	0/0:80,0:80:100:0,240,255	0/0:145,0:145:100:0,255,255	0/0:182,0:182:100:0,255,255	0/0:153,0:153:100:0,255,255	0/0:80,0:80:100:0,240,255	0/0:143,0:143:100:0,255,255	0/0:142,0:142:100:0,255,255	0/0:136,0:136:100:0,255,255	0/0:159,0:159:100:0,255,255	0/0:163,0:163:100:0,255,255	0/0:150,0:150:100:0,255,255	0/0:152,0:152:100:0,255,255	0/0:96,0:96:100:0,255,255	0/0:115,0:115:100:0,255,255	0/0:61,0:61:100:0,183,255	0/0:75,0:75:100:0,225,255	0/0:73,0:73:100:0,219,255	0/0:40,0:40:99:0,120,255	0/0:73,0:73:100:0,219,255	0/0:93,0:93:100:0,255,255	0/0:88,0:88:100:0,255,255	0/0:77,0:77:100:0,231,255	0/0:61,0:61:100:0,183,255	0/0:274,0:274:100:0,255,255	0/0:229,0:229:100:0,255,255	0/0:125,0:125:100:0,255,255	0/0:274,0:274:100:0,255,255	0/0:264,0:264:100:0,255,255	0/0:504,0:504:100:0,255,255	0/0:143,1:144:100:0,255,255	0/0:134,0:134:100:0,255,255	0/0:209,2:211:100:0,255,255	0/0:113,0:113:100:0,255,255	0/0:98,0:98:100:0,255,255	0/0:86,0:86:100:0,255,255	0/0:77,0:77:100:0,231,255	0/0:75,0:75:100:0,225,255	0/0:86,0:86:100:0,255,255	0/0:158,0:158:100:0,255,255	0/0:62,0:62:100:0,186,255	0/0:101,0:101:100:0,255,255	0/0:184,0:184:100:0,255,255	0/0:215,0:215:100:0,255,255	0/0:100,0:100:100:0,255,255	0/0:145,0:145:100:0,255,255	0/0:87,0:87:100:0,255,255	0/0:142,0:142:100:0,255,255
ARME14_CTG_08	506949	SARME14_CTG_08_506949	T	C	.	PASS	AB=0;ABP=0;AC=3;AF=0.011236;AN=267;ANN=C|intergenic_region|MODIFIER|EKO05_005280-EKO05_005281|EKO05_005280-EKO05_005281|intergenic_region|EKO05_005280-EKO05_005281|||n.506949T>C||||||;AO=252;CIGAR=1X;DPB=26278;DPRA=1.26878;EPP=82.4241;EPPR=1798.58;GTI=0;LEN=1;MEANALT=1.25;MQM=60;MQMR=59.8801;NS=267;NUMALT=1;ODDS=186.849;PAIRED=1;PAIREDR=0.989343;PAO=0;PQA=0;PQR=0;PRO=0;QA=8750;QR=944432;RO=25992;RPL=168;RPP=63.8115;RPPR=2561.55;RPR=84;RUN=1;SAF=102;SAP=22.8638;SAR=150;SRF=11779;SRP=497.954;SRR=14213;TYPE=snp;technology.Illumina=1;DP=22738	GT:AD:DP:GQ:PL	0/0:85,0:85:100:0,255,255	0/0:139,0:139:100:0,255,255	0/0:97,0:97:100:0,255,255	0/0:50,0:50:99:0,150,255	0/0:92,0:92:100:0,255,255	0/0:91,0:91:100:0,255,255	0/0:237,0:237:100:0,255,255	0/0:209,0:209:100:0,255,255	0/0:145,0:145:100:0,255,255	0/0:159,0:159:100:0,255,255	0/0:188,0:188:100:0,255,255	0/0:175,0:175:100:0,255,255	0/0:59,0:59:100:0,177,255	0/0:56,0:56:100:0,168,255	0/0:73,0:73:100:0,219,255	0/0:86,2:88:100:0,193,255	0/0:63,0:63:100:0,189,255	0/0:40,0:40:99:0,120,255	0/0:71,0:71:100:0,213,255	0/0:67,0:67:100:0,201,255	0/0:96,0:96:100:0,255,255	0/0:61,0:61:100:0,183,255	0/0:124,0:124:100:0,255,255	0/0:96,0:96:100:0,255,255	0/0:65,0:65:100:0,195,255	0/0:87,0:87:100:0,255,255	0/0:101,0:101:100:0,255,255	0/0:92,0:92:100:0,255,255	0/0:130,0:130:100:0,255,255	0/0:111,0:111:100:0,255,255	0/0:95,0:95:100:0,255,255	0/0:53,0:53:99:0,159,255	0/0:76,0:76:100:0,228,255	0/0:79,0:79:100:0,237,255	0/0:123,0:123:100:0,255,255	0/0:72,0:72:100:0,216,255	0/0:65,0:65:100:0,195,255	0/0:101,0:101:100:0,255,255	0/0:64,0:64:100:0,192,255	0/0:45,0:45:99:0,135,255	0/0:67,0:67:100:0,201,255	0/0:75,0:75:100:0,225,255	0/0:48,0:48:99:0,144,255	0/0:56,0:56:100:0,168,255	0/0:60,0:60:100:0,180,255	0/0:46,0:46:99:0,138,255	0/0:67,0:67:100:0,201,255	0/0:53,0:53:99:0,159,255	0/0:62,0:62:100:0,186,255	0/0:323,0:323:100:0,255,255	0/0:65,0:65:100:0,195,255	0/0:64,0:64:100:0,192,255	0/0:104,0:104:100:0,255,255	0/0:52,0:52:99:0,156,255	0/0:46,0:46:99:0,138,255	0/0:43,0:43:99:0,129,255	0/0:55,0:55:100:0,165,255	0/0:56,0:56:100:0,168,255	0/0:82,0:82:100:0,247,255	0/0:89,0:89:100:0,255,255	0/0:104,0:104:100:0,255,255	0/0:49,0:49:99:0,147,255	0/0:48,0:48:99:0,144,255	0/0:74,0:74:100:0,222,255	0/0:63,0:63:100:0,189,255	0/0:37,0:37:99:0,111,255	0/0:46,0:46:99:0,138,255	0/0:55,0:55:100:0,165,255	0/0:56,0:56:100:0,168,255	0/0:91,0:91:100:0,255,255	0/0:50,0:50:99:0,150,255	0/0:86,0:86:100:0,255,255	0/0:85,0:85:100:0,255,255	0/0:104,0:104:100:0,255,255	0/0:155,0:155:100:0,255,255	0/0:94,0:94:100:0,255,255	0/0:57,0:57:100:0,171,255	0/0:90,0:90:100:0,255,255	0/0:72,0:72:100:0,216,255	0/0:110,0:110:100:0,255,255	0/0:94,0:94:100:0,255,255	0/0:62,0:62:100:0,186,255	0/0:51,0:51:99:0,153,255	0/0:85,0:85:100:0,255,255	0/0:98,0:98:100:0,255,255	0/0:48,0:48:99:0,144,255	0/0:69,0:69:100:0,207,255	0/0:48,0:48:99:0,144,255	0/0:51,0:51:99:0,153,255	0/0:56,0:56:100:0,168,255	0/0:53,0:53:99:0,159,255	0/0:131,0:131:100:0,255,255	0/0:119,0:119:100:0,255,255	0/0:57,0:57:100:0,171,255	0/0:62,0:62:100:0,186,255	0/0:104,0:104:100:0,255,255	0/0:96,0:96:100:0,255,255	0/0:90,0:90:100:0,255,255	0/0:69,0:69:100:0,207,255	0/0:52,0:52:99:0,156,255	0/0:55,0:55:100:0,165,255	0/0:99,0:99:100:0,255,255	0/0:145,0:145:100:0,255,255	0/0:85,0:85:100:0,255,255	0/0:41,0:41:99:0,123,255	0/0:100,0:100:100:0,255,255	0/0:94,1:95:100:0,250,255	0/0:98,0:98:100:0,255,255	0/0:117,0:117:100:0,255,255	0/0:129,0:129:100:0,255,255	0/0:114,0:114:100:0,255,255	0/0:88,0:88:100:0,255,255	0/0:99,0:99:100:0,255,255	0/0:75,0:75:100:0,225,255	0/0:67,0:67:100:0,201,255	0/0:123,0:123:100:0,255,255	0/0:116,0:116:100:0,255,255	0/0:126,0:126:100:0,255,255	0/0:209,0:209:100:0,255,255	0/0:58,0:58:100:0,174,255	0/0:103,0:103:100:0,255,255	0/0:71,0:71:100:0,213,255	0/0:92,0:92:100:0,255,255	0/0:104,0:104:100:0,255,255	0/0:100,0:100:100:0,255,255	0/0:78,0:78:100:0,234,255	0/0:102,0:102:100:0,255,255	0/0:87,0:87:100:0,255,255	0/0:70,0:70:100:0,210,255	0/0:70,0:70:100:0,210,255	0/0:84,0:84:100:0,253,255	0/0:79,0:79:100:0,237,255	0/0:79,0:79:100:0,237,255	0/0:62,0:62:100:0,186,255	0/0:137,0:137:100:0,255,255	0/0:49,0:49:99:0,147,255	0/0:112,0:112:100:0,255,255	0/0:89,0:89:100:0,255,255	0/0:88,0:88:100:0,255,255	0/0:85,0:85:100:0,255,255	0/0:96,0:96:100:0,255,255	0/0:64,0:64:100:0,192,255	0/0:96,0:96:100:0,255,255	0/0:79,0:79:100:0,237,255	0/0:67,0:67:100:0,201,255	0/0:82,0:82:100:0,247,255	0/0:69,0:69:100:0,207,255	0/0:63,0:63:100:0,189,255	0/0:52,0:52:99:0,156,255	0/0:64,0:64:100:0,192,255	0/0:76,0:76:100:0,228,255	0/0:75,0:75:100:0,225,255	0/0:111,0:111:100:0,255,255	0/0:81,0:81:100:0,244,255	0/0:110,0:110:100:0,255,255	0/0:79,0:79:100:0,237,255	0/0:62,0:62:100:0,186,255	0/0:96,1:97:100:0,255,255	0/0:76,0:76:100:0,228,255	0/0:93,0:93:100:0,255,255	0/0:63,0:63:100:0,189,255	0/0:98,0:98:100:0,255,255	0/0:105,0:105:100:0,255,255	0/0:111,0:111:100:0,255,255	0/0:89,0:89:100:0,255,255	0/0:87,0:87:100:0,255,255	0/0:75,0:75:100:0,225,255	0/0:131,0:131:100:0,255,255	1/1:0,95:95:100:255,255,0	1/1:0,94:94:100:255,255,0	1/1:0,57:57:100:255,171,0	0/0:65,0:65:100:0,195,255	0/0:56,0:56:100:0,168,255	0/0:188,0:188:100:0,255,255	0/0:120,0:120:100:0,255,255	0/0:63,0:63:100:0,189,255	0/0:133,0:133:100:0,255,255	0/0:82,0:82:100:0,247,255	0/0:55,0:55:100:0,165,255	0/0:92,0:92:100:0,255,255	0/0:138,0:138:100:0,255,255	0/0:71,0:71:100:0,213,255	0/0:80,0:80:100:0,240,255	0/0:95,0:95:100:0,255,255	0/0:136,0:136:100:0,255,255	0/0:182,0:182:100:0,255,255	0/0:172,0:172:100:0,255,255	0/0:68,0:68:100:0,204,255	0/0:310,0:310:100:0,255,255	0/0:126,0:126:100:0,255,255	0/0:254,0:254:100:0,255,255	0/0:297,0:297:100:0,255,255	0/0:132,0:132:100:0,255,255	0/0:155,0:155:100:0,255,255	0/0:165,0:165:100:0,255,255	0/0:84,0:84:100:0,253,255	0/0:93,0:93:100:0,255,255	0/0:51,0:51:99:0,153,255	0/0:92,0:92:100:0,255,255	0/0:64,0:64:100:0,192,255	0/0:38,0:38:99:0,114,255	0/0:72,0:72:100:0,216,255	0/0:81,0:81:100:0,244,255	0/0:76,0:76:100:0,228,255	0/0:92,0:92:100:0,255,255	0/0:82,0:82:100:0,247,255	0/0:274,0:274:100:0,255,255	0/0:229,0:229:100:0,255,255	0/0:104,0:104:100:0,255,255	0/0:274,0:274:100:0,255,255	0/0:297,1:298:100:0,255,255	0/0:478,0:478:100:0,255,255	0/0:135,0:135:100:0,255,255	0/0:135,0:135:100:0,255,255	0/0:193,0:193:100:0,255,255	0/0:103,0:103:100:0,255,255	0/0:79,0:79:100:0,237,255	0/0:94,0:94:100:0,255,255	0/0:85,0:85:100:0,255,255	0/0:72,0:72:100:0,216,255	0/0:87,0:87:100:0,255,255	0/0:134,0:134:100:0,255,255	0/0:47,0:47:99:0,141,255	0/0:112,0:112:100:0,255,255	0/0:209,0:209:100:0,255,255	0/0:209,0:209:100:0,255,255	0/0:88,0:88:100:0,255,255	0/0:188,0:188:100:0,255,255	0/0:67,0:67:100:0,201,255	0/0:153,0:153:100:0,255,255
ARME14_CTG_08	507171	SARME14_CTG_08_507171	G	A	.	PASS	AB=0;ABP=0;AC=3;AF=0.011236;AN=267;ANN=A|intergenic_region|MODIFIER|EKO05_005280-EKO05_005281|EKO05_005280-EKO05_005281|intergenic_region|EKO05_005280-EKO05_005281|||n.507171G>A||||||;AO=154;CIGAR=1X;DPB=24550;DPRA=1.37903;EPP=3.0667;EPPR=230.151;GTI=0;LEN=1;MEANALT=1.5;MQM=60;MQMR=59.9753;NS=267;NUMALT=1;ODDS=125.357;PAIRED=0.993506;PAIREDR=0.998972;PAO=0;PQA=0;PQR=0;PRO=0;QA=5360;QR=867741;RO=24321;RPL=68;RPP=7.57885;RPPR=565.956;RPR=86;RUN=1;SAF=76;SAP=3.0667;SAR=78;SRF=11823;SRP=43.6903;SRR=12498;TYPE=snp;technology.Illumina=1;DP=21164	GT:AD:DP:GQ:PL	0/0:76,0:76:100:0,228,255	0/0:125,0:125:100:0,255,255	0/0:109,0:109:100:0,255,255	0/0:60,0:60:100:0,180,255	0/0:111,0:111:100:0,255,255	0/0:98,0:98:100:0,255,255	0/0:215,0:215:100:0,255,255	0/0:209,0:209:100:0,255,255	0/0:140,0:140:100:0,255,255	0/0:184,0:184:100:0,255,255	0/0:127,0:127:100:0,255,255	0/0:170,0:170:100:0,255,255	0/0:39,0:39:99:0,117,255	0/0:50,0:50:99:0,150,255	0/0:55,0:55:100:0,165,255	0/0:65,0:65:100:0,195,255	0/0:55,0:55:100:0,165,255	0/0:50,0:50:99:0,150,255	0/0:61,0:61:100:0,183,255	0/0:56,0:56:100:0,168,255	0/0:80,0:80:100:0,240,255	0/0:34,0:34:99:0,102,255	0/0:114,0:114:100:0,255,255	0/0:95,0:95:100:0,255,255	0/0:58,0:58:100:0,174,255	0/0:89,0:89:100:0,255,255	0/0:116,0:116:100:0,255,255	0/0:78,0:78:100:0,234,255	0/0:153,0:153:100:0,255,255	0/0:90,0:90:100:0,255,255	0/0:88,0:88:100:0,255,255	0/0:45,0:45:99:0,135,255	0/0:76,0:76:100:0,228,255	0/0:64,0:64:100:0,192,255	0/0:94,0:94:100:0,255,255	0/0:69,0:69:100:0,207,255	0/0:52,0:52:99:0,156,255	0/0:76,1:77:100:0,196,255	0/0:48,0:48:99:0,144,255	0/0:48,0:48:99:0,144,255	0/0:46,0:46:99:0,138,255	0/0:60,0:60:100:0,180,255	0/0:40,0:40:99:0,120,255	0/0:68,0:68:100:0,204,255	0/0:75,0:75:100:0,225,255	0/0:49,0:49:99:0,147,255	0/0:65,0:65:100:0,195,255	0/0:59,0:59:100:0,177,255	0/0:53,0:53:99:0,159,255	0/0:297,0:297:100:0,255,255	0/0:58,0:58:100:0,174,255	0/0:39,0:39:99:0,117,255	0/0:75,0:75:100:0,225,255	1/1:1,48:49:99:255,111,0	0/0:37,0:37:99:0,111,255	1/1:0,57:57:100:255,171,0	0/0:65,0:65:100:0,195,255	1/1:0,44:44:99:255,132,0	0/0:82,0:82:100:0,247,255	0/0:60,0:60:100:0,180,255	0/0:94,0:94:100:0,255,255	0/0:47,0:47:99:0,141,255	0/0:60,0:60:100:0,180,255	0/0:61,0:61:100:0,183,255	0/0:52,0:52:99:0,156,255	0/0:27,0:27:99:0,81,255	0/0:37,0:37:99:0,111,255	0/0:65,0:65:100:0,195,255	0/0:52,0:52:99:0,156,255	0/0:107,0:107:100:0,255,255	0/0:41,0:41:99:0,123,255	0/0:105,0:105:100:0,255,255	0/0:88,0:88:100:0,255,255	0/0:80,0:80:100:0,240,255	0/0:119,0:119:100:0,255,255	0/0:77,0:77:100:0,231,255	0/0:35,0:35:99:0,105,255	0/0:95,0:95:100:0,255,255	0/0:57,0:57:100:0,171,255	0/0:106,0:106:100:0,255,255	0/0:92,0:92:100:0,255,255	0/0:73,0:73:100:0,219,255	0/0:56,0:56:100:0,168,255	0/0:69,0:69:100:0,207,255	0/0:100,0:100:100:0,255,255	0/0:39,0:39:99:0,117,255	0/0:59,0:59:100:0,177,255	0/0:51,0:51:99:0,153,255	0/0:59,0:59:100:0,177,255	0/0:62,0:62:100:0,186,255	0/0:38,0:38:99:0,114,255	0/0:136,0:136:100:0,255,255	0/0:125,0:125:100:0,255,255	0/0:56,0:56:100:0,168,255	0/0:62,0:62:100:0,186,255	0/0:95,0:95:100:0,255,255	0/0:82,0:82:100:0,247,255	0/0:86,0:86:100:0,255,255	0/0:45,0:45:99:0,135,255	0/0:61,0:61:100:0,183,255	0/0:49,0:49:99:0,147,255	0/0:98,0:98:100:0,255,255	0/0:153,0:153:100:0,255,255	0/0:78,0:78:100:0,234,255	0/0:59,0:59:100:0,177,255	0/0:92,0:92:100:0,255,255	0/0:74,0:74:100:0,222,255	0/0:86,0:86:100:0,255,255	0/0:125,0:125:100:0,255,255	0/0:107,0:107:100:0,255,255	0/0:98,0:98:100:0,255,255	0/0:71,0:71:100:0,213,255	0/0:109,0:109:100:0,255,255	0/0:69,0:69:100:0,207,255	0/0:71,0:71:100:0,213,255	0/0:121,0:121:100:0,255,255	0/0:124,0:124:100:0,255,255	0/0:119,0:119:100:0,255,255	0/0:152,0:152:100:0,255,255	0/0:68,0:68:100:0,204,255	0/0:80,0:80:100:0,240,255	0/0:64,0:64:100:0,192,255	0/0:105,0:105:100:0,255,255	0/0:85,0:85:100:0,255,255	0/0:81,0:81:100:0,244,255	0/0:68,0:68:100:0,204,255	0/0:73,0:73:100:0,219,255	0/0:66,0:66:100:0,198,255	0/0:60,0:60:100:0,180,255	0/0:100,0:100:100:0,255,255	0/0:90,0:90:100:0,255,255	0/0:91,0:91:100:0,255,255	0/0:66,0:66:100:0,198,255	0/0:48,0:48:99:0,144,255	0/0:116,0:116:100:0,255,255	0/0:75,0:75:100:0,225,255	0/0:83,0:83:100:0,250,255	0/0:75,0:75:100:0,225,255	0/0:80,0:80:100:0,240,255	0/0:73,0:73:100:0,219,255	0/0:76,0:76:100:0,228,255	0/0:63,0:63:100:0,189,255	0/0:81,0:81:100:0,244,255	0/0:88,0:88:100:0,255,255	0/0:68,0:68:100:0,204,255	0/0:75,0:75:100:0,225,255	0/0:75,0:75:100:0,225,255	0/0:68,0:68:100:0,204,255	0/0:36,0:36:99:0,108,255	0/0:65,0:65:100:0,195,255	0/0:90,0:90:100:0,255,255	0/0:63,0:63:100:0,189,255	0/0:104,0:104:100:0,255,255	0/0:78,0:78:100:0,234,255	0/0:120,0:120:100:0,255,255	0/0:81,0:81:100:0,244,255	0/0:64,0:64:100:0,192,255	0/0:82,0:82:100:0,247,255	0/0:62,0:62:100:0,186,255	0/0:85,0:85:100:0,255,255	0/0:51,0:51:99:0,153,255	0/0:84,0:84:100:0,253,255	0/0:93,0:93:100:0,255,255	0/0:88,0:88:100:0,255,255	0/0:75,0:75:100:0,225,255	0/0:90,0:90:100:0,255,255	0/0:68,0:68:100:0,204,255	0/0:131,0:131:100:0,255,255	0/0:96,0:96:100:0,255,255	0/0:81,0:81:100:0,244,255	0/0:61,0:61:100:0,183,255	0/0:63,0:63:100:0,189,255	0/0:65,0:65:100:0,195,255	0/0:157,0:157:100:0,255,255	0/0:129,0:129:100:0,255,255	0/0:67,0:67:100:0,201,255	0/0:115,0:115:100:0,255,255	0/0:76,0:76:100:0,228,255	0/0:55,0:55:100:0,165,255	0/0:79,0:79:100:0,237,255	0/0:134,0:134:100:0,255,255	0/0:79,0:79:100:0,237,255	0/0:92,0:92:100:0,255,255	0/0:87,0:87:100:0,255,255	0/0:143,0:143:100:0,255,255	0/0:188,0:188:100:0,255,255	0/0:143,0:143:100:0,255,255	0/0:63,0:63:100:0,189,255	0/0:138,0:138:100:0,255,255	0/0:141,0:141:100:0,255,255	0/0:151,0:151:100:0,255,255	0/0:147,0:147:100:0,255,255	0/0:152,0:152:100:0,255,255	0/0:155,0:155:100:0,255,255	0/0:145,0:145:100:0,255,255	0/0:106,0:106:100:0,255,255	0/0:96,0:96:100:0,255,255	0/0:73,0:73:100:0,219,255	0/0:65,0:65:100:0,195,255	0/0:57,0:57:100:0,171,255	0/0:39,0:39:99:0,117,255	0/0:64,0:64:100:0,192,255	0/0:80,0:80:100:0,240,255	0/0:75,0:75:100:0,225,255	0/0:83,0:83:100:0,250,255	0/0:47,0:47:99:0,141,255	0/0:254,0:254:100:0,255,255	0/0:229,0:229:100:0,255,255	0/0:90,0:90:100:0,255,255	0/0:285,0:285:100:0,255,255	0/0:264,1:265:100:0,255,255	0/0:453,0:453:100:0,255,255	0/0:151,0:151:100:0,255,255	0/0:142,0:142:100:0,255,255	0/0:254,0:254:100:0,255,255	0/0:97,0:97:100:0,255,255	0/0:83,0:83:100:0,250,255	0/0:99,0:99:100:0,255,255	0/0:90,0:90:100:0,255,255	0/0:88,0:88:100:0,255,255	0/0:89,0:89:100:0,255,255	0/0:136,0:136:100:0,255,255	0/0:54,0:54:100:0,162,255	0/0:97,0:97:100:0,255,255	0/0:188,0:188:100:0,255,255	0/0:209,1:210:100:0,255,255	0/0:90,0:90:100:0,255,255	0/0:167,0:167:100:0,255,255	0/0:74,0:74:100:0,222,255	0/0:134,0:134:100:0,255,255
ARME14_CTG_08	507260	SARME14_CTG_08_507260	A	G	.	PASS	AB=0;ABP=0;AC=4;AF=0.0149813;AN=267;ANN=G|intergenic_region|MODIFIER|EKO05_005280-EKO05_005281|EKO05_005280-EKO05_005281|intergenic_region|EKO05_005280-EKO05_005281|||n.507260A>G||||||;AO=324;CIGAR=1X;DPB=28411;DPRA=1.05231;EPP=12.6881;EPPR=325.528;GTI=0;LEN=1;MEANALT=1;MQM=60;MQMR=59.9744;NS=267;NUMALT=1;ODDS=144.303;PAIRED=1;PAIREDR=0.998788;PAO=0;PQA=0;PQR=0;PRO=0;QA=11449;QR=1015430;RO=28047;RPL=151;RPP=6.2541;RPPR=72.1506;RPR=173;RUN=1;SAF=162;SAP=3.0103;SAR=162;SRF=12864;SRP=419.371;SRR=15183;TYPE=snp;technology.Illumina=1;DP=24578	GT:AD:DP:GQ:PL	0/0:78,0:78:100:0,234,255	0/0:149,0:149:100:0,255,255	0/0:95,0:95:100:0,255,255	0/0:64,0:64:100:0,192,255	0/0:109,0:109:100:0,255,255	0/0:87,0:87:100:0,255,255	0/0:254,0:254:100:0,255,255	0/0:229,1:230:100:0,255,255	0/0:143,0:143:100:0,255,255	0/0:170,0:170:100:0,255,255	0/0:142,0:142:100:0,255,255	0/0:203,0:203:100:0,255,255	0/0:52,0:52:99:0,156,255	0/0:44,0:44:99:0,132,255	0/0:68,0:68:100:0,204,255	0/0:83,0:83:100:0,250,255	0/0:66,0:66:100:0,198,255	0/0:59,0:59:100:0,177,255	0/0:72,0:72:100:0,216,255	0/0:72,0:72:100:0,216,255	0/0:111,0:111:100:0,255,255	1/1:0,60:60:100:255,180,0	0/0:143,0:143:100:0,255,255	0/0:100,0:100:100:0,255,255	0/0:56,0:56:100:0,168,255	0/0:106,0:106:100:0,255,255	0/0:136,0:136:100:0,255,255	0/0:93,0:93:100:0,255,255	0/0:173,0:173:100:0,255,255	0/0:115,0:115:100:0,255,255	0/0:84,0:84:100:0,253,255	0/0:61,0:61:100:0,183,255	0/0:72,0:72:100:0,216,255	0/0:83,0:83:100:0,250,255	0/0:104,0:104:100:0,255,255	0/0:92,0:92:100:0,255,255	0/0:64,0:64:100:0,192,255	0/0:90,0:90:100:0,255,255	0/0:63,0:63:100:0,189,255	0/0:70,0:70:100:0,210,255	0/0:58,0:58:100:0,174,255	0/0:73,0:73:100:0,219,255	0/0:48,0:48:99:0,144,255	0/0:67,0:67:100:0,201,255	0/0:97,0:97:100:0,255,255	0/0:56,0:56:100:0,168,255	0/0:79,0:79:100:0,237,255	0/0:58,0:58:100:0,174,255	0/0:65,0:65:100:0,195,255	0/0:354,0:354:100:0,255,255	0/0:71,0:71:100:0,213,255	0/0:54,0:54:100:0,162,255	0/0:97,0:97:100:0,255,255	0/0:59,0:59:100:0,177,255	0/0:45,0:45:99:0,135,255	0/0:57,0:57:100:0,171,255	0/0:83,0:83:100:0,250,255	0/0:69,0:69:100:0,207,255	0/0:94,0:94:100:0,255,255	0/0:55,0:55:100:0,165,255	0/0:107,0:107:100:0,255,255	0/0:58,0:58:100:0,174,255	0/0:88,0:88:100:0,255,255	0/0:75,0:75:100:0,225,255	0/0:59,0:59:100:0,177,255	0/0:44,0:44:99:0,132,255	0/0:33,0:33:99:0,99,255	0/0:88,0:88:100:0,255,255	0/0:66,0:66:100:0,198,255	0/0:116,0:116:100:0,255,255	0/0:60,0:60:100:0,180,255	0/0:112,0:112:100:0,255,255	0/0:99,0:99:100:0,255,255	0/0:116,0:116:100:0,255,255	0/0:143,0:143:100:0,255,255	0/0:103,0:103:100:0,255,255	0/0:42,0:42:99:0,126,255	0/0:118,0:118:100:0,255,255	0/0:72,0:72:100:0,216,255	0/0:131,0:131:100:0,255,255	0/0:118,0:118:100:0,255,255	0/0:81,0:81:100:0,244,255	0/0:64,0:64:100:0,192,255	0/0:84,0:84:100:0,253,255	0/0:121,0:121:100:0,255,255	0/0:50,0:50:99:0,150,255	0/0:71,0:71:100:0,213,255	0/0:53,0:53:99:0,159,255	0/0:85,0:85:100:0,255,255	0/0:83,0:83:100:0,250,255	0/0:60,0:60:100:0,180,255	0/0:163,0:163:100:0,255,255	0/0:131,0:131:100:0,255,255	0/0:72,0:72:100:0,216,255	0/0:93,0:93:100:0,255,255	0/0:118,0:118:100:0,255,255	0/0:99,0:99:100:0,255,255	0/0:107,0:107:100:0,255,255	0/0:68,0:68:100:0,204,255	0/0:70,0:70:100:0,210,255	0/0:56,0:56:100:0,168,255	0/0:100,0:100:100:0,255,255	0/0:172,0:172:100:0,255,255	0/0:84,0:84:100:0,253,255	0/0:68,0:68:100:0,204,255	0/0:125,0:125:100:0,255,255	0/0:81,0:81:100:0,244,255	0/0:110,0:110:100:0,255,255	0/0:148,0:148:100:0,255,255	0/0:131,0:131:100:0,255,255	0/0:130,0:130:100:0,255,255	0/0:90,0:90:100:0,255,255	0/0:115,0:115:100:0,255,255	0/0:68,0:68:100:0,204,255	0/0:78,0:78:100:0,234,255	0/0:145,0:145:100:0,255,255	0/0:158,0:158:100:0,255,255	0/0:114,0:114:100:0,255,255	0/0:178,0:178:100:0,255,255	0/0:82,0:82:100:0,247,255	0/0:98,0:98:100:0,255,255	0/0:79,0:79:100:0,237,255	0/0:111,1:112:100:0,255,255	0/0:102,0:102:100:0,255,255	0/0:102,0:102:100:0,255,255	0/0:92,0:92:100:0,255,255	0/0:101,0:101:100:0,255,255	0/0:80,0:80:100:0,240,255	0/0:72,0:72:100:0,216,255	0/0:99,0:99:100:0,255,255	0/0:78,0:78:100:0,234,255	0/0:117,0:117:100:0,255,255	0/0:88,0:88:100:0,255,255	0/0:71,0:71:100:0,213,255	0/0:151,0:151:100:0,255,255	0/0:59,0:59:100:0,177,255	0/0:107,0:107:100:0,255,255	0/0:119,0:119:100:0,255,255	0/0:83,0:83:100:0,250,255	0/0:107,0:107:100:0,255,255	0/0:88,0:88:100:0,255,255	0/0:71,0:71:100:0,213,255	0/0:98,0:98:100:0,255,255	1/1:0,85:85:100:255,255,0	1/1:1,94:95:100:255,250,0	0/0:99,0:99:100:0,255,255	0/0:82,0:82:100:0,247,255	1/1:0,80:80:100:255,240,0	0/0:52,0:52:99:0,156,255	0/0:80,0:80:100:0,240,255	0/0:83,0:83:100:0,250,255	0/0:73,0:73:100:0,219,255	0/0:105,0:105:100:0,255,255	0/0:90,0:90:100:0,255,255	0/0:121,0:121:100:0,255,255	0/0:91,0:91:100:0,255,255	0/0:75,0:75:100:0,225,255	0/0:92,0:92:100:0,255,255	0/0:69,0:69:100:0,207,255	0/0:100,0:100:100:0,255,255	0/0:67,0:67:100:0,201,255	0/0:99,0:99:100:0,255,255	0/0:108,0:108:100:0,255,255	0/0:103,0:103:100:0,255,255	0/0:84,0:84:100:0,253,255	0/0:97,0:97:100:0,255,255	0/0:89,0:89:100:0,255,255	0/0:148,0:148:100:0,255,255	0/0:110,0:110:100:0,255,255	0/0:92,0:92:100:0,255,255	0/0:79,0:79:100:0,237,255	0/0:84,0:84:100:0,253,255	0/0:62,0:62:100:0,186,255	0/0:198,0:198:100:0,255,255	0/0:138,0:138:100:0,255,255	0/0:87,0:87:100:0,255,255	0/0:136,0:136:100:0,255,255	0/0:106,0:106:100:0,255,255	0/0:59,0:59:100:0,177,255	0/0:99,1:100:100:0,255,255	0/0:149,0:149:100:0,255,255	0/0:83,0:83:100:0,250,255	0/0:109,0:109:100:0,255,255	0/0:106,0:106:100:0,255,255	0/0:148,0:148:100:0,255,255	0/0:198,0:198:100:0,255,255	0/0:161,0:161:100:0,255,255	0/0:72,0:72:100:0,216,255	0/0:170,0:170:100:0,255,255	0/0:155,1:156:100:0,255,255	0/0:144,0:144:100:0,255,255	0/0:188,0:188:100:0,255,255	0/0:193,0:193:100:0,255,255	0/0:174,0:174:100:0,255,255	0/0:178,0:178:100:0,255,255	0/0:125,0:125:100:0,255,255	0/0:119,0:119:100:0,255,255	0/0:81,0:81:100:0,244,255	0/0:61,0:61:100:0,183,255	0/0:68,0:68:100:0,204,255	0/0:44,0:44:99:0,132,255	0/0:81,0:81:100:0,244,255	0/0:105,0:105:100:0,255,255	0/0:80,0:80:100:0,240,255	0/0:94,0:94:100:0,255,255	0/0:56,0:56:100:0,168,255	0/0:254,0:254:100:0,255,255	0/0:274,0:274:100:0,255,255	0/0:120,0:120:100:0,255,255	0/0:310,0:310:100:0,255,255	0/0:285,0:285:100:0,255,255	0/0:532,0:532:100:0,255,255	0/0:145,0:145:100:0,255,255	0/0:141,0:141:100:0,255,255	0/0:222,0:222:100:0,255,255	0/0:134,0:134:100:0,255,255	0/0:89,0:89:100:0,255,255	0/0:113,0:113:100:0,255,255	0/0:89,0:89:100:0,255,255	0/0:90,1:91:100:0,238,255	0/0:103,0:103:100:0,255,255	0/0:173,0:173:100:0,255,255	0/0:57,0:57:100:0,171,255	0/0:111,0:111:100:0,255,255	0/0:188,0:188:100:0,255,255	0/0:264,0:264:100:0,255,255	0/0:112,0:112:100:0,255,255	0/0:203,0:203:100:0,255,255	0/0:91,0:91:100:0,255,255	0/0:133,0:133:100:0,255,255
ARME14_CTG_08	513369	SARME14_CTG_08_513369	A	G	.	PASS	AB=0;ABP=0;AC=12;AF=0.0449438;AN=267;ANN=G|intergenic_region|MODIFIER|EKO05_005280-EKO05_005281|EKO05_005280-EKO05_005281|intergenic_region|EKO05_005280-EKO05_005281|||n.513369A>G||||||;AO=631;CIGAR=1X;DPB=26431;DPRA=0.733074;EPP=19.3944;EPPR=479.918;GTI=0;LEN=1;MEANALT=1.35294;MQM=53.5499;MQMR=59.9835;NS=267;NUMALT=1;ODDS=142.293;PAIRED=0.786054;PAIREDR=0.998874;PAO=0;PQA=0;PQR=0;PRO=0;QA=22786;QR=928163;RO=25748;RPL=572;RPP=908.659;RPPR=305.542;RPR=59;RUN=1;SAF=321;SAP=3.4267;SAR=310;SRF=13090;SRP=18.7493;SRR=12658;TYPE=snp;technology.Illumina=1;DP=22729	GT:AD:DP:GQ:PL	0/0:90,0:90:100:0,255,255	0/0:127,0:127:100:0,255,255	0/0:101,0:101:100:0,255,255	0/0:70,0:70:100:0,210,255	0/0:121,0:121:100:0,255,255	0/0:113,0:113:100:0,255,255	0/0:254,0:254:100:0,255,255	0/0:209,0:209:100:0,255,255	0/0:141,0:141:100:0,255,255	0/0:170,0:170:100:0,255,255	0/0:167,0:167:100:0,255,255	0/0:160,0:160:100:0,255,255	0/0:46,0:46:99:0,138,255	0/0:40,0:40:99:0,120,255	0/0:73,0:73:100:0,219,255	0/0:78,0:78:100:0,234,255	0/0:93,0:93:100:0,255,255	0/0:41,0:41:99:0,123,255	0/0:70,0:70:100:0,210,255	0/0:84,0:84:100:0,253,255	0/0:95,0:95:100:0,255,255	0/0:48,0:48:99:0,144,255	0/0:136,0:136:100:0,255,255	0/0:81,0:81:100:0,244,255	0/0:46,0:46:99:0,138,255	0/0:86,0:86:100:0,255,255	0/0:109,0:109:100:0,255,255	0/0:104,0:104:100:0,255,255	0/0:140,0:140:100:0,255,255	0/0:104,0:104:100:0,255,255	0/0:98,0:98:100:0,255,255	0/0:55,0:55:100:0,165,255	0/0:70,0:70:100:0,210,255	0/0:93,0:93:100:0,255,255	0/0:86,0:86:100:0,255,255	0/0:74,0:74:100:0,222,255	0/0:49,0:49:99:0,147,255	0/0:80,0:80:100:0,240,255	0/0:57,0:57:100:0,171,255	0/0:55,0:55:100:0,165,255	0/0:57,0:57:100:0,171,255	0/0:72,0:72:100:0,216,255	0/0:46,0:46:99:0,138,255	0/0:63,0:63:100:0,189,255	0/0:79,0:79:100:0,237,255	0/0:47,0:47:99:0,141,255	0/0:69,0:69:100:0,207,255	0/0:60,0:60:100:0,180,255	0/0:64,0:64:100:0,192,255	0/0:323,1:324:100:0,255,255	0/0:80,0:80:100:0,240,255	0/0:55,1:56:99:0,133,255	0/0:70,0:70:100:0,210,255	0/0:57,1:58:99:0,139,255	0/0:40,0:40:99:0,120,255	0/0:70,0:70:100:0,210,255	0/0:78,0:78:100:0,234,255	0/0:69,0:69:100:0,207,255	0/0:88,1:89:100:0,232,255	0/0:50,0:50:99:0,150,255	0/0:106,0:106:100:0,255,255	0/0:40,0:40:99:0,120,255	0/0:50,0:50:99:0,150,255	0/0:74,0:74:100:0,222,255	0/0:57,0:57:100:0,171,255	0/0:30,0:30:99:0,90,255	0/0:37,0:37:99:0,111,255	0/0:72,0:72:100:0,216,255	0/0:46,0:46:99:0,138,255	0/0:94,0:94:100:0,255,255	0/0:46,0:46:99:0,138,255	0/0:93,0:93:100:0,255,255	0/0:92,0:92:100:0,255,255	0/0:99,0:99:100:0,255,255	0/0:151,0:151:100:0,255,255	0/0:107,0:107:100:0,255,255	0/0:62,0:62:100:0,186,255	0/0:104,0:104:100:0,255,255	0/0:69,0:69:100:0,207,255	0/0:96,0:96:100:0,255,255	0/0:91,0:91:100:0,255,255	0/0:90,0:90:100:0,255,255	0/0:70,0:70:100:0,210,255	0/0:82,0:82:100:0,247,255	0/0:86,0:86:100:0,255,255	0/0:71,0:71:100:0,213,255	0/0:70,0:70:100:0,210,255	0/0:61,0:61:100:0,183,255	0/0:68,0:68:100:0,204,255	0/0:75,0:75:100:0,225,255	0/0:55,0:55:100:0,165,255	0/0:135,0:135:100:0,255,255	0/0:143,0:143:100:0,255,255	0/0:74,0:74:100:0,222,255	0/0:60,0:60:100:0,180,255	0/0:117,0:117:100:0,255,255	0/0:101,0:101:100:0,255,255	0/0:86,0:86:100:0,255,255	0/0:69,0:69:100:0,207,255	0/0:48,0:48:99:0,144,255	0/0:66,0:66:100:0,198,255	0/0:95,0:95:100:0,255,255	0/0:175,0:175:100:0,255,255	0/0:103,0:103:100:0,255,255	0/0:70,0:70:100:0,210,255	0/0:119,0:119:100:0,255,255	0/0:91,0:91:100:0,255,255	0/0:115,0:115:100:0,255,255	0/0:123,0:123:100:0,255,255	0/0:124,0:124:100:0,255,255	0/0:92,0:92:100:0,255,255	0/0:90,0:90:100:0,255,255	1/1:0,51:51:99:255,153,0	1/1:0,60:60:100:255,180,0	0/0:78,0:78:100:0,234,255	1/1:0,64:64:100:255,192,0	0/0:144,0:144:100:0,255,255	1/1:0,41:41:99:255,123,0	0/0:184,0:184:100:0,255,255	0/0:74,0:74:100:0,222,255	1/1:0,52:52:99:255,156,0	0/0:102,0:102:100:0,255,255	0/0:100,0:100:100:0,255,255	1/1:1,59:60:99:255,144,0	1/1:0,46:46:99:255,138,0	0/0:79,0:79:100:0,237,255	0/0:108,0:108:100:0,255,255	1/1:0,43:43:99:255,129,0	0/0:87,0:87:100:0,255,255	0/0:92,0:92:100:0,255,255	0/0:85,0:85:100:0,255,255	0/0:68,0:68:100:0,204,255	1/1:0,46:46:99:255,138,0	1/1:0,32:32:99:255,96,0	1/1:0,88:88:100:255,255,0	1/1:0,44:44:99:255,132,0	0/0:112,0:112:100:0,255,255	0/0:87,0:87:100:0,255,255	0/0:81,0:81:100:0,244,255	0/0:96,1:97:100:0,255,255	0/0:100,0:100:100:0,255,255	0/0:72,0:72:100:0,216,255	0/0:110,0:110:100:0,255,255	0/0:102,0:102:100:0,255,255	0/0:70,0:70:100:0,210,255	0/0:96,0:96:100:0,255,255	0/0:68,0:68:100:0,204,255	0/0:74,0:74:100:0,222,255	0/0:58,0:58:100:0,174,255	0/0:78,0:78:100:0,234,255	0/0:99,0:99:100:0,255,255	0/0:75,0:75:100:0,225,255	0/0:106,0:106:100:0,255,255	0/0:84,0:84:100:0,253,255	0/0:128,0:128:100:0,255,255	0/0:67,0:67:100:0,201,255	0/0:75,0:75:100:0,225,255	0/0:93,0:93:100:0,255,255	0/0:85,0:85:100:0,255,255	0/0:86,0:86:100:0,255,255	0/0:55,0:55:100:0,165,255	0/0:80,0:80:100:0,240,255	0/0:119,0:119:100:0,255,255	0/0:109,0:109:100:0,255,255	0/0:83,0:83:100:0,250,255	0/0:78,0:78:100:0,234,255	0/0:96,0:96:100:0,255,255	0/0:117,0:117:100:0,255,255	0/0:133,0:133:100:0,255,255	0/0:106,0:106:100:0,255,255	0/0:87,0:87:100:0,255,255	0/0:68,0:68:100:0,204,255	0/0:71,0:71:100:0,213,255	0/0:180,0:180:100:0,255,255	0/0:158,0:158:100:0,255,255	0/0:73,0:73:100:0,219,255	0/0:146,0:146:100:0,255,255	0/0:92,0:92:100:0,255,255	0/0:57,0:57:100:0,171,255	0/0:90,0:90:100:0,255,255	0/0:111,0:111:100:0,255,255	0/0:90,0:90:100:0,255,255	0/0:86,0:86:100:0,255,255	0/0:84,0:84:100:0,253,255	0/0:142,0:142:100:0,255,255	0/0:203,0:203:100:0,255,255	0/0:152,0:152:100:0,255,255	0/0:64,0:64:100:0,192,255	0/0:139,0:139:100:0,255,255	0/0:132,0:132:100:0,255,255	0/0:146,0:146:100:0,255,255	0/0:143,0:143:100:0,255,255	0/0:164,0:164:100:0,255,255	0/0:159,0:159:100:0,255,255	0/0:155,0:155:100:0,255,255	0/0:99,0:99:100:0,255,255	0/0:101,0:101:100:0,255,255	0/0:57,0:57:100:0,171,255	0/0:68,0:68:100:0,204,255	0/0:66,0:66:100:0,198,255	0/0:36,0:36:99:0,108,255	0/0:72,0:72:100:0,216,255	0/0:100,0:100:100:0,255,255	0/0:78,0:78:100:0,234,255	0/0:85,0:85:100:0,255,255	0/0:68,0:68:100:0,204,255	0/0:274,0:274:100:0,255,255	0/0:274,0:274:100:0,255,255	0/0:125,0:125:100:0,255,255	0/0:254,0:254:100:0,255,255	0/0:310,0:310:100:0,255,255	0/0:562,0:562:100:0,255,255	0/0:151,0:151:100:0,255,255	0/0:119,0:119:100:0,255,255	0/0:229,0:229:100:0,255,255	0/0:128,0:128:100:0,255,255	0/0:88,0:88:100:0,255,255	0/0:119,0:119:100:0,255,255	0/0:97,0:97:100:0,255,255	0/0:74,0:74:100:0,222,255	0/0:87,0:87:100:0,255,255	0/0:133,0:133:100:0,255,255	0/0:54,0:54:100:0,162,255	0/0:127,0:127:100:0,255,255	0/0:198,0:198:100:0,255,255	0/0:209,0:209:100:0,255,255	0/0:106,0:106:100:0,255,255	0/0:169,0:169:100:0,255,255	0/0:64,0:64:100:0,192,255	0/0:154,0:154:100:0,255,255
ARME14_CTG_08	513376	SARME14_CTG_08_513376	TATATT	.	.	PASS	AB=0;ABP=0;AC=12;AF=0.0449438;AN=267;ANN=CATGTC|intergenic_region|MODIFIER|EKO05_005280-EKO05_005281|EKO05_005280-EKO05_005281|intergenic_region|EKO05_005280-EKO05_005281|||n.513376_513381delTATATTinsCATGTC||||||;AO=538;CIGAR=1X2M1X1M1X;DPB=26068.2;DPRA=0.455637;EPP=34.2666;EPPR=722.601;GTI=0;LEN=6;MEANALT=1.75;MQM=52.513;MQMR=59.9815;NS=267;NUMALT=1;ODDS=139.459;PAIRED=0.782528;PAIREDR=0.999012;PAO=52;PQA=1853;PQR=93;PRO=4;QA=19261;QR=918334;RO=25291;RPL=500;RPP=864.512;RPPR=319.193;RPR=38;RUN=1;SAF=287;SAP=8.24121;SAR=251;SRF=12750;SRP=6.76073;SRR=12541;TYPE=complex;technology.Illumina=1;DP=538	GT:AD:DP:GQ:PL	0/0:0:0:33:0	0/0:0:0:33:0	0/0:0:0:33:0	0/0:0:0:33:0	0/0:0:0:33:0	0/0:0:0:33:0	0/0:0:0:33:0	0/0:0:0:33:0	0/0:0:0:33:0	0/0:0:0:33:0	0/0:0:0:33:0	0/0:0:0:33:0	0/0:0:0:33:0	0/0:0:0:33:0	0/0:0:0:33:0	0/0:0:0:33:0	0/0:0:0:33:0	0/0:0:0:33:0	0/0:0:0:33:0	0/0:0:0:33:0	0/0:0:0:33:0	0/0:0:0:33:0	0/0:0:0:33:0	0/0:0:0:33:0	0/0:0:0:33:0	0/0:0:0:33:0	0/0:0:0:33:0	0/0:0:0:33:0	0/0:0:0:33:0	0/0:0:0:33:0	0/0:0:0:33:0	0/0:0:0:33:0	0/0:0:0:33:0	0/0:0:0:33:0	0/0:0:0:33:0	0/0:0:0:33:0	0/0:0:0:33:0	0/0:0:0:33:0	0/0:0:0:33:0	0/0:0:0:33:0	0/0:0:0:33:0	0/0:0:0:33:0	0/0:0:0:33:0	0/0:0:0:33:0	0/0:0:0:33:0	0/0:0:0:33:0	0/0:0:0:33:0	0/0:0:0:33:0	0/0:0:0:33:0	0/0:0:0:33:0	0/0:0:0:33:0	0/0:0:0:33:0	0/0:0:0:33:0	0/0:0:0:33:0	0/0:0:0:33:0	0/0:0:0:33:0	0/0:0:0:33:0	0/0:0:0:33:0	0/0:0:0:33:0	0/0:0:0:33:0	0/0:0:0:33:0	0/0:0:0:33:0	0/0:0:0:33:0	0/0:0:0:33:0	0/0:0:0:33:0	0/0:0:0:33:0	0/0:0:0:33:0	0/0:0:0:33:0	0/0:0:0:33:0	0/0:0:0:33:0	0/0:0:0:33:0	0/0:0:0:33:0	0/0:0:0:33:0	0/0:0:0:33:0	0/0:0:0:33:0	0/0:0:0:33:0	0/0:0:0:33:0	0/0:0:0:33:0	0/0:0:0:33:0	0/0:0:0:33:0	0/0:0:0:33:0	0/0:0:0:33:0	0/0:0:0:33:0	0/0:0:0:33:0	0/0:0:0:33:0	0/0:0:0:33:0	0/0:0:0:33:0	0/0:0:0:33:0	0/0:0:0:33:0	0/0:0:0:33:0	0/0:0:0:33:0	0/0:0:0:33:0	0/0:0:0:33:0	0/0:0:0:33:0	0/0:0:0:33:0	0/0:0:0:33:0	0/0:0:0:33:0	0/0:0:0:33:0	0/0:0:0:33:0	0/0:0:0:33:0	0/0:0:0:33:0	0/0:0:0:33:0	0/0:0:0:33:0	0/0:0:0:33:0	0/0:0:0:33:0	0/0:0:0:33:0	0/0:0:0:33:0	0/0:0:0:33:0	0/0:0:0:33:0	0/0:0:0:33:0	0/0:0:0:33:0	0/0:0:0:33:0	0/0:39:39:99:0	0/0:53:53:99:0	0/0:0:0:33:0	0/0:58:58:100:0	0/0:0:0:33:0	0/0:35:35:99:0	0/0:0:0:33:0	0/0:0:0:33:0	0/0:47:47:99:0	0/0:0:0:33:0	0/0:0:0:33:0	0/0:52:52:99:0	0/0:35:35:99:0	0/0:0:0:33:0	0/0:0:0:33:0	0/0:40:40:99:0	0/0:0:0:33:0	0/0:0:0:33:0	0/0:0:0:33:0	0/0:0:0:33:0	0/0:37:37:99:0	0/0:31:31:99:0	0/0:74:74:100:0	0/0:37:37:99:0	0/0:0:0:33:0	0/0:0:0:33:0	0/0:0:0:33:0	0/0:0:0:33:0	0/0:0:0:33:0	0/0:0:0:33:0	0/0:0:0:33:0	0/0:0:0:33:0	0/0:0:0:33:0	0/0:0:0:33:0	0/0:0:0:33:0	0/0:0:0:33:0	0/0:0:0:33:0	0/0:0:0:33:0	0/0:0:0:33:0	0/0:0:0:33:0	0/0:0:0:33:0	0/0:0:0:33:0	0/0:0:0:33:0	0/0:0:0:33:0	0/0:0:0:33:0	0/0:0:0:33:0	0/0:0:0:33:0	0/0:0:0:33:0	0/0:0:0:33:0	0/0:0:0:33:0	0/0:0:0:33:0	0/0:0:0:33:0	0/0:0:0:33:0	0/0:0:0:33:0	0/0:0:0:33:0	0/0:0:0:33:0	0/0:0:0:33:0	0/0:0:0:33:0	0/0:0:0:33:0	0/0:0:0:33:0	0/0:0:0:33:0	0/0:0:0:33:0	0/0:0:0:33:0	0/0:0:0:33:0	0/0:0:0:33:0	0/0:0:0:33:0	0/0:0:0:33:0	0/0:0:0:33:0	0/0:0:0:33:0	0/0:0:0:33:0	0/0:0:0:33:0	0/0:0:0:33:0	0/0:0:0:33:0	0/0:0:0:33:0	0/0:0:0:33:0	0/0:0:0:33:0	0/0:0:0:33:0	0/0:0:0:33:0	0/0:0:0:33:0	0/0:0:0:33:0	0/0:0:0:33:0	0/0:0:0:33:0	0/0:0:0:33:0	0/0:0:0:33:0	0/0:0:0:33:0	0/0:0:0:33:0	0/0:0:0:33:0	0/0:0:0:33:0	0/0:0:0:33:0	0/0:0:0:33:0	0/0:0:0:33:0	0/0:0:0:33:0	0/0:0:0:33:0	0/0:0:0:33:0	0/0:0:0:33:0	0/0:0:0:33:0	0/0:0:0:33:0	0/0:0:0:33:0	0/0:0:0:33:0	0/0:0:0:33:0	0/0:0:0:33:0	0/0:0:0:33:0	0/0:0:0:33:0	0/0:0:0:33:0	0/0:0:0:33:0	0/0:0:0:33:0	0/0:0:0:33:0	0/0:0:0:33:0	0/0:0:0:33:0	0/0:0:0:33:0	0/0:0:0:33:0	0/0:0:0:33:0	0/0:0:0:33:0	0/0:0:0:33:0	0/0:0:0:33:0	0/0:0:0:33:0	0/0:0:0:33:0	0/0:0:0:33:0
ARME14_CTG_08	513393	SARME14_CTG_08_513393	T	A	.	PASS	AB=0;ABP=0;AC=12;AF=0.0449438;AN=267;ANN=A|intergenic_region|MODIFIER|EKO05_005280-EKO05_005281|EKO05_005280-EKO05_005281|intergenic_region|EKO05_005280-EKO05_005281|||n.513393T>A||||||;AO=505;CIGAR=1X;DPB=24618;DPRA=0.813468;EPP=20.0768;EPPR=1450.73;GTI=0;LEN=1;MEANALT=1.03571;MQM=49.3347;MQMR=59.1655;NS=267;NUMALT=1;ODDS=125.619;PAIRED=0.835644;PAIREDR=0.998756;PAO=0;PQA=0;PQR=0;PRO=0;QA=17705;QR=881404;RO=24107;RPL=434;RPP=569.61;RPPR=186.95;RPR=71;RUN=1;SAF=223;SAP=17.9784;SAR=282;SRF=11224;SRP=250.926;SRR=12883;TYPE=snp;technology.Illumina=1;DP=21329	GT:AD:DP:GQ:PL	0/0:85,0:85:100:0,255,255	0/0:131,0:131:100:0,255,255	0/0:103,0:103:100:0,255,255	0/0:65,0:65:100:0,195,255	0/0:124,0:124:100:0,255,255	0/0:96,0:96:100:0,255,255	0/0:229,0:229:100:0,255,255	0/0:209,0:209:100:0,255,255	0/0:132,0:132:100:0,255,255	0/0:155,0:155:100:0,255,255	0/0:146,0:146:100:0,255,255	0/0:151,0:151:100:0,255,255	0/0:44,0:44:99:0,132,255	0/0:38,0:38:99:0,114,255	0/0:70,1:71:100:0,178,255	0/0:72,0:72:100:0,216,255	0/0:88,0:88:100:0,255,255	0/0:35,0:35:99:0,105,255	0/0:70,0:70:100:0,210,255	0/0:87,0:87:100:0,255,255	0/0:92,0:92:100:0,255,255	0/0:46,0:46:99:0,138,255	0/0:133,0:133:100:0,255,255	0/0:80,0:80:100:0,240,255	0/0:47,0:47:99:0,141,255	0/0:82,1:83:100:0,213,255	0/0:95,0:95:100:0,255,255	0/0:96,0:96:100:0,255,255	0/0:129,1:130:100:0,255,255	0/0:93,0:93:100:0,255,255	0/0:92,0:92:100:0,255,255	0/0:48,0:48:99:0,144,255	0/0:71,0:71:100:0,213,255	0/0:77,0:77:100:0,231,255	0/0:85,0:85:100:0,255,255	0/0:66,0:66:100:0,198,255	0/0:44,0:44:99:0,132,255	0/0:78,0:78:100:0,234,255	0/0:55,0:55:100:0,165,255	0/0:51,0:51:99:0,153,255	0/0:51,0:51:99:0,153,255	0/0:69,0:69:100:0,207,255	0/0:44,0:44:99:0,132,255	0/0:63,0:63:100:0,189,255	0/0:75,0:75:100:0,225,255	0/0:43,0:43:99:0,129,255	0/0:61,0:61:100:0,183,255	0/0:51,0:51:99:0,153,255	0/0:67,0:67:100:0,201,255	0/0:310,0:310:100:0,255,255	0/0:72,0:72:100:0,216,255	0/0:54,0:54:100:0,162,255	0/0:73,0:73:100:0,219,255	0/0:52,0:52:99:0,156,255	0/0:42,0:42:99:0,126,255	0/0:63,0:63:100:0,189,255	0/0:74,0:74:100:0,222,255	0/0:59,0:59:100:0,177,255	0/0:85,0:85:100:0,255,255	0/0:47,0:47:99:0,141,255	0/0:105,0:105:100:0,255,255	0/0:40,0:40:99:0,120,255	0/0:43,0:43:99:0,129,255	0/0:71,0:71:100:0,213,255	0/0:53,0:53:99:0,159,255	0/0:31,0:31:99:0,93,255	0/0:29,0:29:99:0,87,255	0/0:72,0:72:100:0,216,255	0/0:43,0:43:99:0,129,255	0/0:85,1:86:100:0,223,255	0/0:40,0:40:99:0,120,255	0/0:88,0:88:100:0,255,255	0/0:80,0:80:100:0,240,255	0/0:100,0:100:100:0,255,255	0/0:137,0:137:100:0,255,255	0/0:98,0:98:100:0,255,255	0/0:57,0:57:100:0,171,255	0/0:99,0:99:100:0,255,255	0/0:66,0:66:100:0,198,255	0/0:97,0:97:100:0,255,255	0/0:80,0:80:100:0,240,255	0/0:79,0:79:100:0,237,255	0/0:69,0:69:100:0,207,255	0/0:75,0:75:100:0,225,255	0/0:92,1:93:100:0,244,255	0/0:68,0:68:100:0,204,255	0/0:69,0:69:100:0,207,255	0/0:57,0:57:100:0,171,255	0/0:66,0:66:100:0,198,255	0/0:71,1:72:100:0,181,255	0/0:54,0:54:100:0,162,255	0/0:124,0:124:100:0,255,255	0/0:133,0:133:100:0,255,255	0/0:68,0:68:100:0,204,255	0/0:62,0:62:100:0,186,255	0/0:106,0:106:100:0,255,255	0/0:91,0:91:100:0,255,255	0/0:83,0:83:100:0,250,255	0/0:65,0:65:100:0,195,255	0/0:47,0:47:99:0,141,255	0/0:64,0:64:100:0,192,255	0/0:87,0:87:100:0,255,255	0/0:163,1:164:100:0,255,255	0/0:103,0:103:100:0,255,255	0/0:63,0:63:100:0,189,255	0/0:106,1:107:100:0,255,255	0/0:79,0:79:100:0,237,255	0/0:104,0:104:100:0,255,255	0/0:122,1:123:100:0,255,255	0/0:120,0:120:100:0,255,255	0/0:87,0:87:100:0,255,255	0/0:81,0:81:100:0,244,255	1/1:0,41:41:99:255,123,0	1/1:0,49:49:99:255,147,0	0/0:74,0:74:100:0,222,255	1/1:0,55:55:100:255,165,0	0/0:139,0:139:100:0,255,255	1/1:0,31:31:99:255,93,0	0/0:176,0:176:100:0,255,255	0/0:71,0:71:100:0,213,255	1/1:0,43:43:99:255,129,0	0/0:96,0:96:100:0,255,255	0/0:100,0:100:100:0,255,255	1/1:2,44:46:99:255,66,0	1/1:0,37:37:99:255,111,0	0/0:75,0:75:100:0,225,255	0/0:102,0:102:100:0,255,255	1/1:0,31:31:99:255,93,0	0/0:85,0:85:100:0,255,255	0/0:88,0:88:100:0,255,255	0/0:74,0:74:100:0,222,255	0/0:57,0:57:100:0,171,255	1/1:0,32:32:99:255,96,0	1/1:0,24:24:99:255,72,0	1/1:0,65:65:100:255,195,0	1/1:0,35:35:99:255,105,0	0/0:110,0:110:100:0,255,255	0/0:86,0:86:100:0,255,255	0/0:69,0:69:100:0,207,255	0/0:89,0:89:100:0,255,255	0/0:96,0:96:100:0,255,255	0/0:66,0:66:100:0,198,255	0/0:108,0:108:100:0,255,255	0/0:101,0:101:100:0,255,255	0/0:70,0:70:100:0,210,255	0/0:89,0:89:100:0,255,255	0/0:65,0:65:100:0,195,255	0/0:76,0:76:100:0,228,255	0/0:52,0:52:99:0,156,255	0/0:79,0:79:100:0,237,255	0/0:89,0:89:100:0,255,255	0/0:77,0:77:100:0,231,255	0/0:91,1:92:100:0,241,255	0/0:80,0:80:100:0,240,255	0/0:124,0:124:100:0,255,255	0/0:65,0:65:100:0,195,255	0/0:69,0:69:100:0,207,255	0/0:83,0:83:100:0,250,255	0/0:81,0:81:100:0,244,255	0/0:91,0:91:100:0,255,255	0/0:54,0:54:100:0,162,255	0/0:76,0:76:100:0,228,255	0/0:109,0:109:100:0,255,255	0/0:100,0:100:100:0,255,255	0/0:79,0:79:100:0,237,255	0/0:76,1:77:100:0,196,255	0/0:93,0:93:100:0,255,255	0/0:103,0:103:100:0,255,255	0/0:129,0:129:100:0,255,255	0/0:97,0:97:100:0,255,255	0/0:75,0:75:100:0,225,255	0/0:64,0:64:100:0,192,255	0/0:66,0:66:100:0,198,255	0/0:162,0:162:100:0,255,255	0/0:139,0:139:100:0,255,255	0/0:69,0:69:100:0,207,255	0/0:137,0:137:100:0,255,255	0/0:89,0:89:100:0,255,255	0/0:57,0:57:100:0,171,255	0/0:79,0:79:100:0,237,255	0/0:117,0:117:100:0,255,255	0/0:87,0:87:100:0,255,255	0/0:79,0:79:100:0,237,255	0/0:81,0:81:100:0,244,255	0/0:127,0:127:100:0,255,255	0/0:193,0:193:100:0,255,255	0/0:149,0:149:100:0,255,255	0/0:57,0:57:100:0,171,255	0/0:132,0:132:100:0,255,255	0/0:118,0:118:100:0,255,255	0/0:139,0:139:100:0,255,255	0/0:142,0:142:100:0,255,255	0/0:156,0:156:100:0,255,255	0/0:158,0:158:100:0,255,255	0/0:153,0:153:100:0,255,255	0/0:84,0:84:100:0,253,255	0/0:96,0:96:100:0,255,255	0/0:60,0:60:100:0,180,255	0/0:67,0:67:100:0,201,255	0/0:59,0:59:100:0,177,255	0/0:35,0:35:99:0,105,255	0/0:69,0:69:100:0,207,255	0/0:94,0:94:100:0,255,255	0/0:75,1:76:100:0,193,255	0/0:79,1:80:100:0,204,255	0/0:65,0:65:100:0,195,255	0/0:254,0:254:100:0,255,255	0/0:264,0:264:100:0,255,255	0/0:116,0:116:100:0,255,255	0/0:237,0:237:100:0,255,255	0/0:285,0:285:100:0,255,255	0/0:504,0:504:100:0,255,255	0/0:149,0:149:100:0,255,255	0/0:119,0:119:100:0,255,255	0/0:222,2:224:100:0,255,255	0/0:123,0:123:100:0,255,255	0/0:88,0:88:100:0,255,255	0/0:113,0:113:100:0,255,255	0/0:87,0:87:100:0,255,255	0/0:79,1:80:100:0,204,255	0/0:97,0:97:100:0,255,255	0/0:135,0:135:100:0,255,255	0/0:55,0:55:100:0,165,255	0/0:118,0:118:100:0,255,255	0/0:167,0:167:100:0,255,255	0/0:193,0:193:100:0,255,255	0/0:96,0:96:100:0,255,255	0/0:150,0:150:100:0,255,255	0/0:56,0:56:100:0,168,255	0/0:133,0:133:100:0,255,255
ARME14_CTG_08	513555	SARME14_CTG_08_513555	A	G	.	PASS	AB=0;ABP=0;AC=12;AF=0.0449438;AN=267;ANN=G|intergenic_region|MODIFIER|EKO05_005280-EKO05_005281|EKO05_005280-EKO05_005281|intergenic_region|EKO05_005280-EKO05_005281|||n.513555A>G||||||;AO=225;CIGAR=1X;DPB=27577;DPRA=0.945192;EPP=408.593;EPPR=3347.94;GTI=2;LEN=1;MEANALT=1.21739;MQM=38.9467;MQMR=55.2322;NS=267;NUMALT=1;ODDS=7.76261;PAIRED=1;PAIREDR=0.999378;PAO=0;PQA=0;PQR=0;PRO=0;QA=7970;QR=984687;RO=27310;RPL=215;RPP=408.593;RPPR=365.783;RPR=10;RUN=1;SAF=12;SAP=392.92;SAR=213;SRF=14395;SRP=177.173;SRR=12915;TYPE=snp;technology.Illumina=1;DP=23670	GT:AD:DP:GQ:PL	0/0:81,0:81:100:0,244,255	0/0:128,0:128:100:0,255,255	0/0:91,0:91:100:0,255,255	0/0:66,0:66:100:0,198,255	0/0:115,0:115:100:0,255,255	0/0:92,0:92:100:0,255,255	0/0:254,0:254:100:0,255,255	0/0:209,0:209:100:0,255,255	0/0:154,0:154:100:0,255,255	0/0:160,0:160:100:0,255,255	0/0:137,0:137:100:0,255,255	0/0:184,0:184:100:0,255,255	0/0:45,0:45:99:0,135,255	0/0:67,0:67:100:0,201,255	0/0:68,0:68:100:0,204,255	0/0:87,0:87:100:0,255,255	0/0:85,0:85:100:0,255,255	0/0:51,0:51:99:0,153,255	0/0:86,0:86:100:0,255,255	0/0:73,0:73:100:0,219,255	0/0:100,0:100:100:0,255,255	0/0:70,0:70:100:0,210,255	0/0:157,0:157:100:0,255,255	0/0:108,0:108:100:0,255,255	0/0:72,0:72:100:0,216,255	0/0:108,0:108:100:0,255,255	0/0:150,0:150:100:0,255,255	0/0:93,0:93:100:0,255,255	0/0:142,1:143:100:0,255,255	0/0:128,0:128:100:0,255,255	0/0:105,0:105:100:0,255,255	0/0:53,0:53:99:0,159,255	0/0:78,0:78:100:0,234,255	0/0:90,0:90:100:0,255,255	0/0:121,0:121:100:0,255,255	0/0:75,0:75:100:0,225,255	0/0:53,0:53:99:0,159,255	0/0:88,0:88:100:0,255,255	0/0:51,0:51:99:0,153,255	0/0:58,0:58:100:0,174,255	0/0:63,0:63:100:0,189,255	0/0:71,0:71:100:0,213,255	0/0:56,0:56:100:0,168,255	0/0:63,0:63:100:0,189,255	0/0:86,0:86:100:0,255,255	0/0:61,0:61:100:0,183,255	0/0:86,0:86:100:0,255,255	0/0:56,0:56:100:0,168,255	0/0:56,0:56:100:0,168,255	0/0:371,0:371:100:0,255,255	0/0:76,0:76:100:0,228,255	0/0:56,0:56:100:0,168,255	0/0:105,1:106:100:0,255,255	0/0:62,0:62:100:0,186,255	0/0:46,0:46:99:0,138,255	0/0:53,0:53:99:0,159,255	0/0:76,0:76:100:0,228,255	0/0:96,0:96:100:0,255,255	0/0:108,0:108:100:0,255,255	0/0:62,0:62:100:0,186,255	0/0:126,0:126:100:0,255,255	0/0:59,0:59:100:0,177,255	0/0:58,0:58:100:0,174,255	0/0:84,0:84:100:0,253,255	0/0:48,0:48:99:0,144,255	0/0:45,0:45:99:0,135,255	0/0:48,0:48:99:0,144,255	0/0:82,0:82:100:0,247,255	0/0:63,0:63:100:0,189,255	0/0:132,0:132:100:0,255,255	0/0:51,0:51:99:0,153,255	0/0:126,0:126:100:0,255,255	0/0:112,0:112:100:0,255,255	0/0:102,0:102:100:0,255,255	0/0:134,0:134:100:0,255,255	0/0:108,0:108:100:0,255,255	0/0:56,0:56:100:0,168,255	0/0:109,0:109:100:0,255,255	0/0:71,0:71:100:0,213,255	0/0:134,0:134:100:0,255,255	0/0:94,0:94:100:0,255,255	0/0:87,0:87:100:0,255,255	0/0:68,0:68:100:0,204,255	0/0:88,0:88:100:0,255,255	0/0:97,0:97:100:0,255,255	0/0:59,0:59:100:0,177,255	0/0:67,0:67:100:0,201,255	0/0:71,0:71:100:0,213,255	0/0:69,0:69:100:0,207,255	0/0:72,0:72:100:0,216,255	0/0:55,0:55:100:0,165,255	0/0:161,0:161:100:0,255,255	0/0:136,0:136:100:0,255,255	0/0:73,0:73:100:0,219,255	0/0:52,0:52:99:0,156,255	0/0:139,0:139:100:0,255,255	0/0:85,0:85:100:0,255,255	0/0:105,0:105:100:0,255,255	0/0:47,0:47:99:0,141,255	0/0:70,0:70:100:0,210,255	0/0:64,0:64:100:0,192,255	0/0:90,0:90:100:0,255,255	0/0:156,0:156:100:0,255,255	0/0:87,0:87:100:0,255,255	0/0:77,0:77:100:0,231,255	0/0:128,0:128:100:0,255,255	0/0:107,0:107:100:0,255,255	0/0:117,0:117:100:0,255,255	0/0:135,0:135:100:0,255,255	0/0:125,0:125:100:0,255,255	0/0:111,0:111:100:0,255,255	0/0:98,0:98:100:0,255,255	1/1:0,19:19:99:255,57,0	1/1:0,27:27:99:255,81,0	0/0:80,0:80:100:0,240,255	1/1:0,23:23:99:255,69,0	0/0:147,0:147:100:0,255,255	1/1:0,11:11:99:255,33,0	0/0:209,1:210:100:0,255,255	0/0:89,1:90:100:0,235,255	1/1:0,21:21:99:255,63,0	0/0:81,0:81:100:0,244,255	0/0:113,0:113:100:0,255,255	1/1:1,16:17:97:255,15,0	1/1:0,14:14:99:255,42,0	0/0:87,0:87:100:0,255,255	0/0:102,0:102:100:0,255,255	1/1:0,16:16:99:255,48,0	0/0:79,0:79:100:0,237,255	0/0:75,0:75:100:0,225,255	0/0:86,0:86:100:0,255,255	0/0:86,1:87:100:0,226,255	1/1:0,15:15:99:255,45,0	./.:0,0:0	1/1:0,29:29:99:255,87,0	1/1:0,17:17:99:255,51,0	0/0:99,0:99:100:0,255,255	0/0:94,0:94:100:0,255,255	0/0:95,0:95:100:0,255,255	0/0:88,0:88:100:0,255,255	0/0:112,0:112:100:0,255,255	0/0:53,0:53:99:0,159,255	0/0:106,0:106:100:0,255,255	0/0:104,0:104:100:0,255,255	0/0:79,0:79:100:0,237,255	0/0:94,0:94:100:0,255,255	0/0:72,0:72:100:0,216,255	0/0:92,0:92:100:0,255,255	0/0:56,0:56:100:0,168,255	0/0:100,0:100:100:0,255,255	0/0:78,0:78:100:0,234,255	0/0:72,0:72:100:0,216,255	0/0:112,0:112:100:0,255,255	0/0:105,0:105:100:0,255,255	0/0:129,0:129:100:0,255,255	0/0:86,0:86:100:0,255,255	0/0:81,0:81:100:0,244,255	0/0:117,0:117:100:0,255,255	0/0:94,0:94:100:0,255,255	0/0:102,0:102:100:0,255,255	0/0:60,0:60:100:0,180,255	0/0:104,0:104:100:0,255,255	0/0:125,0:125:100:0,255,255	0/0:120,0:120:100:0,255,255	0/0:83,0:83:100:0,250,255	0/0:83,0:83:100:0,250,255	0/0:96,0:96:100:0,255,255	0/0:141,0:141:100:0,255,255	0/0:133,0:133:100:0,255,255	0/0:85,0:85:100:0,255,255	0/0:91,0:91:100:0,255,255	0/0:81,0:81:100:0,244,255	0/0:64,0:64:100:0,192,255	0/0:188,0:188:100:0,255,255	0/0:173,0:173:100:0,255,255	0/0:71,0:71:100:0,213,255	0/0:129,0:129:100:0,255,255	0/0:93,0:93:100:0,255,255	0/0:63,0:63:100:0,189,255	0/0:115,0:115:100:0,255,255	0/0:135,1:136:100:0,255,255	0/0:101,0:101:100:0,255,255	0/0:88,0:88:100:0,255,255	0/0:90,0:90:100:0,255,255	0/0:177,0:177:100:0,255,255	0/0:229,0:229:100:0,255,255	0/0:167,0:167:100:0,255,255	0/0:67,0:67:100:0,201,255	0/0:163,0:163:100:0,255,255	0/0:134,0:134:100:0,255,255	0/0:171,0:171:100:0,255,255	0/0:171,0:171:100:0,255,255	0/0:171,1:172:100:0,255,255	0/0:160,0:160:100:0,255,255	0/0:166,0:166:100:0,255,255	0/0:94,0:94:100:0,255,255	0/0:129,0:129:100:0,255,255	0/0:67,0:67:100:0,201,255	0/0:85,0:85:100:0,255,255	0/0:68,0:68:100:0,204,255	0/0:50,0:50:99:0,150,255	0/0:91,0:91:100:0,255,255	0/0:117,0:117:100:0,255,255	0/0:81,0:81:100:0,244,255	0/0:70,0:70:100:0,210,255	0/0:71,0:71:100:0,213,255	0/0:297,0:297:100:0,255,255	0/0:237,0:237:100:0,255,255	0/0:131,0:131:100:0,255,255	0/0:297,0:297:100:0,255,255	0/0:338,0:338:100:0,255,255	0/0:630,1:631:100:0,255,255	0/0:123,1:124:100:0,255,255	0/0:130,0:130:100:0,255,255	0/0:203,0:203:100:0,255,255	0/0:102,0:102:100:0,255,255	0/0:73,0:73:100:0,219,255	0/0:102,0:102:100:0,255,255	0/0:88,1:89:100:0,232,255	0/0:71,0:71:100:0,213,255	0/0:74,0:74:100:0,222,255	0/0:140,0:140:100:0,255,255	0/0:49,0:49:99:0,147,255	0/0:141,0:141:100:0,255,255	0/0:209,0:209:100:0,255,255	0/0:237,0:237:100:0,255,255	0/0:115,0:115:100:0,255,255	0/0:177,0:177:100:0,255,255	0/0:100,0:100:100:0,255,255	0/0:142,0:142:100:0,255,255
ARME14_CTG_08	514678	SARME14_CTG_08_514678	A	T	.	PASS	AB=0;ABP=0;AC=7;AF=0.0262172;AN=267;ANN=T|intergenic_region|MODIFIER|EKO05_005280-EKO05_005281|EKO05_005280-EKO05_005281|intergenic_region|EKO05_005280-EKO05_005281|||n.514678A>T||||||;AO=455;CIGAR=1X;DPB=23395;DPRA=1.41593;EPP=47.9144;EPPR=2801.96;GTI=0;LEN=1;MEANALT=1.15152;MQM=59.8462;MQMR=59.9582;NS=267;NUMALT=1;ODDS=71.2824;PAIRED=1;PAIREDR=0.998865;PAO=0;PQA=0;PQR=0;PRO=0;QA=15790;QR=828105;RO=22917;RPL=203;RPP=14.469;RPPR=472.101;RPR=252;RUN=1;SAF=267;SAP=32.7953;SAR=188;SRF=13488;SRP=1564.12;SRR=9429;TYPE=snp;technology.Illumina=1;DP=20233	GT:AD:DP:GQ:PL	0/0:108,0:108:100:0,255,255	0/0:147,0:147:100:0,255,255	0/0:94,1:95:100:0,250,255	0/0:69,0:69:100:0,207,255	0/0:107,0:107:100:0,255,255	0/0:95,0:95:100:0,255,255	0/0:209,0:209:100:0,255,255	0/0:215,0:215:100:0,255,255	0/0:136,0:136:100:0,255,255	0/0:174,1:175:100:0,255,255	0/0:119,0:119:100:0,255,255	0/0:155,0:155:100:0,255,255	0/0:43,0:43:99:0,129,255	0/0:43,0:43:99:0,129,255	0/0:52,0:52:99:0,156,255	1/1:0,77:77:100:255,231,0	0/0:58,0:58:100:0,174,255	1/1:0,35:35:99:255,105,0	0/0:74,0:74:100:0,222,255	1/1:0,60:60:100:255,180,0	0/0:81,0:81:100:0,244,255	0/0:42,0:42:99:0,126,255	0/0:108,0:108:100:0,255,255	0/0:98,0:98:100:0,255,255	0/0:58,0:58:100:0,174,255	1/1:1,89:90:100:255,235,0	0/0:100,0:100:100:0,255,255	0/0:88,0:88:100:0,255,255	0/0:111,0:111:100:0,255,255	0/0:95,0:95:100:0,255,255	0/0:72,0:72:100:0,216,255	0/0:39,0:39:99:0,117,255	0/0:65,0:65:100:0,195,255	0/0:70,0:70:100:0,210,255	0/0:95,0:95:100:0,255,255	0/0:87,0:87:100:0,255,255	0/0:36,0:36:99:0,108,255	0/0:54,0:54:100:0,162,255	0/0:49,0:49:99:0,147,255	0/0:38,0:38:99:0,114,255	0/0:39,0:39:99:0,117,255	0/0:64,0:64:100:0,192,255	0/0:38,0:38:99:0,114,255	0/0:51,0:51:99:0,153,255	0/0:60,0:60:100:0,180,255	0/0:58,0:58:100:0,174,255	0/0:63,0:63:100:0,189,255	0/0:46,0:46:99:0,138,255	0/0:49,0:49:99:0,147,255	0/0:323,0:323:100:0,255,255	0/0:78,0:78:100:0,234,255	0/0:46,0:46:99:0,138,255	0/0:89,0:89:100:0,255,255	0/0:57,0:57:100:0,171,255	0/0:36,0:36:99:0,108,255	0/0:50,0:50:99:0,150,255	0/0:55,0:55:100:0,165,255	0/0:51,0:51:99:0,153,255	0/0:83,0:83:100:0,250,255	0/0:50,0:50:99:0,150,255	0/0:82,0:82:100:0,247,255	0/0:50,0:50:99:0,150,255	0/0:39,0:39:99:0,117,255	0/0:64,0:64:100:0,192,255	0/0:48,0:48:99:0,144,255	0/0:38,0:38:99:0,114,255	0/0:28,0:28:99:0,84,255	0/0:49,0:49:99:0,147,255	0/0:57,0:57:100:0,171,255	0/0:98,0:98:100:0,255,255	0/0:33,0:33:99:0,99,255	0/0:89,0:89:100:0,255,255	0/0:82,0:82:100:0,247,255	0/0:92,0:92:100:0,255,255	0/0:125,0:125:100:0,255,255	0/0:93,0:93:100:0,255,255	0/0:52,0:52:99:0,156,255	0/0:105,0:105:100:0,255,255	0/0:47,0:47:99:0,141,255	0/0:103,0:103:100:0,255,255	0/0:90,1:91:100:0,238,255	0/0:66,0:66:100:0,198,255	0/0:45,0:45:99:0,135,255	0/0:53,0:53:99:0,159,255	0/0:73,0:73:100:0,219,255	0/0:45,0:45:99:0,135,255	0/0:51,0:51:99:0,153,255	0/0:46,0:46:99:0,138,255	0/0:69,0:69:100:0,207,255	0/0:57,0:57:100:0,171,255	0/0:41,0:41:99:0,123,255	0/0:119,0:119:100:0,255,255	0/0:105,1:106:100:0,255,255	0/0:41,0:41:99:0,123,255	0/0:46,0:46:99:0,138,255	0/0:95,0:95:100:0,255,255	0/0:94,0:94:100:0,255,255	0/0:73,0:73:100:0,219,255	0/0:60,0:60:100:0,180,255	0/0:37,0:37:99:0,111,255	0/0:64,0:64:100:0,192,255	0/0:103,0:103:100:0,255,255	0/0:129,0:129:100:0,255,255	0/0:69,0:69:100:0,207,255	0/0:109,1:110:100:0,255,255	0/0:109,0:109:100:0,255,255	0/0:78,0:78:100:0,234,255	0/0:109,0:109:100:0,255,255	0/0:100,0:100:100:0,255,255	0/0:96,0:96:100:0,255,255	0/0:78,0:78:100:0,234,255	0/0:82,0:82:100:0,247,255	0/0:91,0:91:100:0,255,255	0/0:85,0:85:100:0,255,255	0/0:84,0:84:100:0,253,255	0/0:114,0:114:100:0,255,255	0/0:104,0:104:100:0,255,255	0/0:117,0:117:100:0,255,255	0/0:137,0:137:100:0,255,255	0/0:56,0:56:100:0,168,255	0/0:77,0:77:100:0,231,255	0/0:60,0:60:100:0,180,255	0/0:91,0:91:100:0,255,255	0/0:92,0:92:100:0,255,255	0/0:81,0:81:100:0,244,255	0/0:63,0:63:100:0,189,255	0/0:91,0:91:100:0,255,255	0/0:58,0:58:100:0,174,255	0/0:53,0:53:99:0,159,255	0/0:66,1:67:100:0,166,255	0/0:70,2:72:99:0,144,255	0/0:83,0:83:100:0,250,255	0/0:68,0:68:100:0,204,255	0/0:60,0:60:100:0,180,255	0/0:121,0:121:100:0,255,255	0/0:65,0:65:100:0,195,255	0/0:108,1:109:100:0,255,255	0/0:66,0:66:100:0,198,255	0/0:61,0:61:100:0,183,255	0/0:79,0:79:100:0,237,255	0/0:74,0:74:100:0,222,255	0/0:61,0:61:100:0,183,255	0/0:73,0:73:100:0,219,255	0/0:53,0:53:99:0,159,255	0/0:62,0:62:100:0,186,255	0/0:83,1:84:100:0,216,255	0/0:61,0:61:100:0,183,255	0/0:56,0:56:100:0,168,255	0/0:53,0:53:99:0,159,255	0/0:46,0:46:99:0,138,255	0/0:87,0:87:100:0,255,255	0/0:59,0:59:100:0,177,255	0/0:88,0:88:100:0,255,255	0/0:74,0:74:100:0,222,255	0/0:90,0:90:100:0,255,255	0/0:87,0:87:100:0,255,255	0/0:59,0:59:100:0,177,255	0/0:76,0:76:100:0,228,255	0/0:54,0:54:100:0,162,255	0/0:78,0:78:100:0,234,255	0/0:51,0:51:99:0,153,255	0/0:76,0:76:100:0,228,255	0/0:78,0:78:100:0,234,255	0/0:69,0:69:100:0,207,255	0/0:68,0:68:100:0,204,255	0/0:81,0:81:100:0,244,255	0/0:70,0:70:100:0,210,255	0/0:109,1:110:100:0,255,255	0/0:110,0:110:100:0,255,255	0/0:92,0:92:100:0,255,255	0/0:69,0:69:100:0,207,255	0/0:61,0:61:100:0,183,255	0/0:53,0:53:99:0,159,255	0/0:125,0:125:100:0,255,255	0/0:103,0:103:100:0,255,255	0/0:58,0:58:100:0,174,255	0/0:108,0:108:100:0,255,255	0/0:73,0:73:100:0,219,255	0/0:57,0:57:100:0,171,255	0/0:67,1:68:100:0,169,255	0/0:126,0:126:100:0,255,255	0/0:84,0:84:100:0,253,255	0/0:79,0:79:100:0,237,255	0/0:62,1:63:99:0,153,255	0/0:133,0:133:100:0,255,255	0/0:198,0:198:100:0,255,255	0/0:149,0:149:100:0,255,255	0/0:46,0:46:99:0,138,255	0/0:131,0:131:100:0,255,255	0/0:106,0:106:100:0,255,255	0/0:122,1:123:100:0,255,255	0/0:134,0:134:100:0,255,255	0/0:152,0:152:100:0,255,255	0/0:149,1:150:100:0,255,255	0/0:142,1:143:100:0,255,255	0/0:85,0:85:100:0,255,255	0/0:64,0:64:100:0,192,255	0/0:52,0:52:99:0,156,255	0/0:61,0:61:100:0,183,255	0/0:41,0:41:99:0,123,255	0/0:29,0:29:99:0,87,255	0/0:67,0:67:100:0,201,255	0/0:85,0:85:100:0,255,255	0/0:76,0:76:100:0,228,255	0/0:76,0:76:100:0,228,255	0/0:40,0:40:99:0,120,255	0/0:245,1:246:100:0,255,255	0/0:209,0:209:100:0,255,255	0/0:113,0:113:100:0,255,255	0/0:264,0:264:100:0,255,255	0/0:254,0:254:100:0,255,255	0/0:453,2:455:100:0,255,255	0/0:166,1:167:100:0,255,255	0/0:139,0:139:100:0,255,255	0/0:229,0:229:100:0,255,255	0/0:104,0:104:100:0,255,255	0/0:79,0:79:100:0,237,255	0/0:97,0:97:100:0,255,255	0/0:88,0:88:100:0,255,255	0/0:95,0:95:100:0,255,255	0/0:108,0:108:100:0,255,255	0/0:146,0:146:100:0,255,255	0/0:38,0:38:99:0,114,255	0/0:109,0:109:100:0,255,255	0/0:151,0:151:100:0,255,255	0/0:209,1:210:100:0,255,255	0/0:88,1:89:100:0,232,255	0/0:139,0:139:100:0,255,255	1/1:0,83:83:100:255,250,0	0/0:125,0:125:100:0,255,255
ARME14_CTG_08	515958	SARME14_CTG_08_515958	G	A	.	PASS	AB=0;ABP=0;AC=5;AF=0.0187266;AN=267;ANN=A|intergenic_region|MODIFIER|EKO05_005280-EKO05_005281|EKO05_005280-EKO05_005281|intergenic_region|EKO05_005280-EKO05_005281|||n.515958G>A||||||;AO=513;CIGAR=1X;DPB=25812;DPRA=0.993272;EPP=14.02;EPPR=3.02484;GTI=0;LEN=1;MEANALT=1.25;MQM=59.9688;MQMR=59.9964;NS=267;NUMALT=1;ODDS=142.426;PAIRED=0.998051;PAIREDR=0.999485;PAO=0;PQA=0;PQR=0;PRO=0;QA=18173;QR=897579;RO=25237;RPL=252;RPP=3.35316;RPPR=3.02966;RPR=261;RUN=1;SAF=287;SAP=18.7609;SAR=226;SRF=14210;SRP=874.756;SRR=11027;TYPE=snp;technology.Illumina=1;DP=22174	GT:AD:DP:GQ:PL	0/0:81,0:81:100:0,244,255	0/0:131,0:131:100:0,255,255	0/0:96,1:97:100:0,255,255	0/0:73,0:73:100:0,219,255	0/0:110,0:110:100:0,255,255	0/0:82,0:82:100:0,247,255	0/0:229,0:229:100:0,255,255	0/0:209,0:209:100:0,255,255	0/0:169,0:169:100:0,255,255	0/0:198,0:198:100:0,255,255	0/0:157,1:158:100:0,255,255	0/0:169,0:169:100:0,255,255	0/0:50,1:51:99:0,117,255	0/0:46,0:46:99:0,138,255	0/0:62,0:62:100:0,186,255	0/0:72,0:72:100:0,216,255	0/0:74,0:74:100:0,222,255	0/0:36,0:36:99:0,108,255	0/0:83,0:83:100:0,250,255	0/0:59,0:59:100:0,177,255	0/0:91,0:91:100:0,255,255	0/0:46,0:46:99:0,138,255	0/0:133,0:133:100:0,255,255	0/0:91,0:91:100:0,255,255	0/0:55,0:55:100:0,165,255	0/0:95,0:95:100:0,255,255	0/0:109,0:109:100:0,255,255	0/0:88,0:88:100:0,255,255	0/0:170,0:170:100:0,255,255	0/0:136,0:136:100:0,255,255	0/0:85,0:85:100:0,255,255	0/0:47,0:47:99:0,141,255	0/0:63,0:63:100:0,189,255	0/0:49,0:49:99:0,147,255	0/0:96,0:96:100:0,255,255	0/0:72,0:72:100:0,216,255	0/0:52,0:52:99:0,156,255	0/0:68,0:68:100:0,204,255	0/0:54,0:54:100:0,162,255	0/0:41,0:41:99:0,123,255	0/0:52,0:52:99:0,156,255	0/0:64,0:64:100:0,192,255	0/0:48,0:48:99:0,144,255	0/0:47,0:47:99:0,141,255	0/0:80,0:80:100:0,240,255	0/0:57,0:57:100:0,171,255	0/0:67,0:67:100:0,201,255	0/0:53,0:53:99:0,159,255	0/0:61,0:61:100:0,183,255	0/0:354,0:354:100:0,255,255	0/0:49,0:49:99:0,147,255	0/0:43,0:43:99:0,129,255	0/0:105,0:105:100:0,255,255	0/0:55,0:55:100:0,165,255	0/0:38,0:38:99:0,114,255	0/0:60,0:60:100:0,180,255	0/0:50,0:50:99:0,150,255	0/0:72,0:72:100:0,216,255	0/0:77,0:77:100:0,231,255	0/0:67,0:67:100:0,201,255	0/0:107,0:107:100:0,255,255	0/0:54,0:54:100:0,162,255	0/0:63,0:63:100:0,189,255	0/0:69,1:70:100:0,175,255	0/0:62,0:62:100:0,186,255	0/0:35,0:35:99:0,105,255	0/0:34,0:34:99:0,102,255	0/0:66,0:66:100:0,198,255	0/0:50,0:50:99:0,150,255	0/0:97,0:97:100:0,255,255	0/0:41,0:41:99:0,123,255	0/0:86,0:86:100:0,255,255	0/0:83,0:83:100:0,250,255	0/0:96,0:96:100:0,255,255	0/0:163,0:163:100:0,255,255	0/0:98,0:98:100:0,255,255	0/0:45,0:45:99:0,135,255	0/0:96,0:96:100:0,255,255	0/0:63,0:63:100:0,189,255	0/0:92,0:92:100:0,255,255	0/0:95,0:95:100:0,255,255	0/0:91,0:91:100:0,255,255	0/0:38,0:38:99:0,114,255	0/0:78,0:78:100:0,234,255	0/0:63,0:63:100:0,189,255	0/0:59,0:59:100:0,177,255	0/0:49,0:49:99:0,147,255	0/0:50,0:50:99:0,150,255	0/0:63,0:63:100:0,189,255	0/0:51,0:51:99:0,153,255	0/0:49,0:49:99:0,147,255	0/0:141,0:141:100:0,255,255	0/0:134,0:134:100:0,255,255	0/0:67,0:67:100:0,201,255	0/0:51,0:51:99:0,153,255	0/0:116,0:116:100:0,255,255	0/0:108,0:108:100:0,255,255	0/0:75,0:75:100:0,225,255	0/0:63,0:63:100:0,189,255	0/0:53,0:53:99:0,159,255	0/0:58,0:58:100:0,174,255	0/0:109,0:109:100:0,255,255	0/0:149,0:149:100:0,255,255	0/0:67,0:67:100:0,201,255	0/0:69,0:69:100:0,207,255	0/0:100,0:100:100:0,255,255	0/0:86,0:86:100:0,255,255	0/0:113,0:113:100:0,255,255	0/0:127,0:127:100:0,255,255	0/0:125,0:125:100:0,255,255	0/0:97,0:97:100:0,255,255	0/0:67,0:67:100:0,201,255	1/1:0,94:94:100:255,255,0	1/1:0,87:87:100:255,255,0	0/0:58,0:58:100:0,174,255	0/0:107,0:107:100:0,255,255	0/0:129,0:129:100:0,255,255	0/0:101,0:101:100:0,255,255	0/0:148,0:148:100:0,255,255	0/0:61,0:61:100:0,183,255	0/0:86,0:86:100:0,255,255	0/0:71,0:71:100:0,213,255	0/0:111,0:111:100:0,255,255	0/0:98,0:98:100:0,255,255	1/1:0,102:102:100:255,255,0	0/0:83,0:83:100:0,250,255	0/0:91,0:91:100:0,255,255	0/0:71,0:71:100:0,213,255	0/0:74,0:74:100:0,222,255	0/0:77,0:77:100:0,231,255	0/0:72,0:72:100:0,216,255	0/0:84,0:84:100:0,253,255	0/0:102,0:102:100:0,255,255	0/0:83,0:83:100:0,250,255	1/1:0,146:146:100:255,255,0	1/1:0,73:73:100:255,219,0	0/0:125,0:125:100:0,255,255	0/0:83,0:83:100:0,250,255	0/0:71,0:71:100:0,213,255	0/0:67,0:67:100:0,201,255	0/0:80,0:80:100:0,240,255	0/0:71,0:71:100:0,213,255	0/0:78,0:78:100:0,234,255	0/0:84,0:84:100:0,253,255	0/0:70,0:70:100:0,210,255	0/0:103,0:103:100:0,255,255	0/0:58,0:58:100:0,174,255	0/0:85,0:85:100:0,255,255	0/0:55,0:55:100:0,165,255	0/0:60,0:60:100:0,180,255	0/0:64,0:64:100:0,192,255	0/0:63,0:63:100:0,189,255	0/0:93,0:93:100:0,255,255	0/0:90,0:90:100:0,255,255	0/0:121,0:121:100:0,255,255	0/0:71,0:71:100:0,213,255	0/0:69,0:69:100:0,207,255	0/0:99,0:99:100:0,255,255	0/0:62,0:62:100:0,186,255	0/0:87,0:87:100:0,255,255	0/0:55,0:55:100:0,165,255	0/0:70,0:70:100:0,210,255	0/0:102,0:102:100:0,255,255	0/0:92,0:92:100:0,255,255	0/0:78,0:78:100:0,234,255	0/0:102,0:102:100:0,255,255	0/0:80,0:80:100:0,240,255	0/0:106,0:106:100:0,255,255	0/0:127,0:127:100:0,255,255	0/0:96,0:96:100:0,255,255	0/0:64,0:64:100:0,192,255	0/0:54,0:54:100:0,162,255	0/0:64,0:64:100:0,192,255	0/0:153,0:153:100:0,255,255	0/0:123,0:123:100:0,255,255	0/0:63,0:63:100:0,189,255	0/0:123,0:123:100:0,255,255	0/0:83,0:83:100:0,250,255	0/0:50,0:50:99:0,150,255	0/0:80,0:80:100:0,240,255	0/0:116,1:117:100:0,255,255	0/0:82,0:82:100:0,247,255	0/0:83,0:83:100:0,250,255	0/0:71,0:71:100:0,213,255	0/0:131,0:131:100:0,255,255	0/0:173,0:173:100:0,255,255	0/0:164,0:164:100:0,255,255	0/0:59,0:59:100:0,177,255	0/0:157,0:157:100:0,255,255	0/0:130,0:130:100:0,255,255	0/0:125,0:125:100:0,255,255	0/0:132,0:132:100:0,255,255	0/0:152,0:152:100:0,255,255	0/0:131,0:131:100:0,255,255	0/0:142,0:142:100:0,255,255	0/0:109,0:109:100:0,255,255	0/0:107,0:107:100:0,255,255	0/0:59,0:59:100:0,177,255	0/0:64,0:64:100:0,192,255	0/0:67,0:67:100:0,201,255	0/0:47,0:47:99:0,141,255	0/0:54,0:54:100:0,162,255	0/0:91,0:91:100:0,255,255	0/0:93,0:93:100:0,255,255	0/0:66,0:66:100:0,198,255	0/0:48,0:48:99:0,144,255	0/0:254,0:254:100:0,255,255	0/0:245,0:245:100:0,255,255	0/0:111,0:111:100:0,255,255	0/0:264,0:264:100:0,255,255	0/0:297,0:297:100:0,255,255	0/0:532,0:532:100:0,255,255	0/0:156,0:156:100:0,255,255	0/0:154,1:155:100:0,255,255	0/0:222,0:222:100:0,255,255	0/0:127,0:127:100:0,255,255	0/0:109,1:110:100:0,255,255	0/0:87,0:87:100:0,255,255	0/0:87,0:87:100:0,255,255	0/0:104,0:104:100:0,255,255	0/0:106,0:106:100:0,255,255	0/0:176,0:176:100:0,255,255	0/0:53,0:53:99:0,159,255	0/0:124,0:124:100:0,255,255	0/0:184,0:184:100:0,255,255	0/0:245,0:245:100:0,255,255	0/0:96,1:97:100:0,255,255	0/0:184,0:184:100:0,255,255	0/0:91,0:91:100:0,255,255	0/0:135,0:135:100:0,255,255
ARME14_CTG_08	517143	SARME14_CTG_08_517143	C	T	.	PASS	AB=0;ABP=0;AC=3;AF=0.011236;AN=267;ANN=T|intergenic_region|MODIFIER|EKO05_005280-EKO05_005281|EKO05_005280-EKO05_005281|intergenic_region|EKO05_005280-EKO05_005281|||n.517143C>T||||||;AO=334;CIGAR=1X;DPB=26941;DPRA=1.05558;EPP=17.9896;EPPR=185.413;GTI=0;LEN=1;MEANALT=1;MQM=60;MQMR=59.9668;NS=267;NUMALT=1;ODDS=104.574;PAIRED=1;PAIREDR=0.998833;PAO=0;PQA=0;PQR=0;PRO=0;QA=11707;QR=956098;RO=26572;RPL=155;RPP=6.75511;RPPR=113.733;RPR=179;RUN=1;SAF=178;SAP=6.15698;SAR=156;SRF=13821;SRP=96.5719;SRR=12751;TYPE=snp;technology.Illumina=1;DP=23393	GT:AD:DP:GQ:PL	0/0:98,0:98:100:0,255,255	0/0:124,0:124:100:0,255,255	0/0:98,0:98:100:0,255,255	0/0:67,0:67:100:0,201,255	0/0:88,0:88:100:0,255,255	0/0:97,0:97:100:0,255,255	0/0:245,0:245:100:0,255,255	0/0:182,0:182:100:0,255,255	0/0:145,0:145:100:0,255,255	0/0:144,0:144:100:0,255,255	0/0:145,0:145:100:0,255,255	0/0:181,0:181:100:0,255,255	0/0:47,0:47:99:0,141,255	0/0:61,0:61:100:0,183,255	0/0:57,0:57:100:0,171,255	0/0:89,0:89:100:0,255,255	0/0:67,0:67:100:0,201,255	0/0:38,0:38:99:0,114,255	0/0:83,0:83:100:0,250,255	0/0:76,0:76:100:0,228,255	0/0:97,0:97:100:0,255,255	0/0:53,0:53:99:0,159,255	0/0:110,0:110:100:0,255,255	0/0:93,0:93:100:0,255,255	0/0:65,0:65:100:0,195,255	0/0:107,0:107:100:0,255,255	0/0:116,0:116:100:0,255,255	0/0:109,0:109:100:0,255,255	0/0:121,0:121:100:0,255,255	0/0:158,0:158:100:0,255,255	0/0:67,0:67:100:0,201,255	0/0:47,0:47:99:0,141,255	0/0:89,0:89:100:0,255,255	0/0:75,0:75:100:0,225,255	0/0:108,0:108:100:0,255,255	0/0:93,0:93:100:0,255,255	0/0:51,0:51:99:0,153,255	0/0:74,0:74:100:0,222,255	0/0:67,0:67:100:0,201,255	0/0:51,0:51:99:0,153,255	0/0:68,0:68:100:0,204,255	0/0:77,0:77:100:0,231,255	0/0:51,0:51:99:0,153,255	0/0:62,0:62:100:0,186,255	0/0:85,0:85:100:0,255,255	0/0:55,0:55:100:0,165,255	0/0:89,0:89:100:0,255,255	0/0:62,0:62:100:0,186,255	0/0:66,0:66:100:0,198,255	0/0:390,0:390:100:0,255,255	0/0:71,0:71:100:0,213,255	0/0:50,0:50:99:0,150,255	0/0:99,0:99:100:0,255,255	0/0:69,0:69:100:0,207,255	0/0:62,0:62:100:0,186,255	0/0:67,0:67:100:0,201,255	0/0:81,0:81:100:0,244,255	0/0:65,0:65:100:0,195,255	0/0:92,0:92:100:0,255,255	0/0:65,0:65:100:0,195,255	0/0:114,0:114:100:0,255,255	0/0:59,0:59:100:0,177,255	0/0:67,0:67:100:0,201,255	0/0:67,0:67:100:0,201,255	0/0:62,0:62:100:0,186,255	0/0:43,0:43:99:0,129,255	0/0:46,0:46:99:0,138,255	0/0:71,0:71:100:0,213,255	0/0:60,0:60:100:0,180,255	0/0:86,0:86:100:0,255,255	0/0:42,0:42:99:0,126,255	0/0:94,0:94:100:0,255,255	0/0:87,0:87:100:0,255,255	0/0:116,0:116:100:0,255,255	0/0:162,0:162:100:0,255,255	0/0:110,0:110:100:0,255,255	0/0:51,0:51:99:0,153,255	0/0:84,0:84:100:0,253,255	0/0:71,0:71:100:0,213,255	0/0:114,0:114:100:0,255,255	0/0:115,0:115:100:0,255,255	0/0:86,0:86:100:0,255,255	0/0:51,0:51:99:0,153,255	0/0:64,0:64:100:0,192,255	0/0:102,0:102:100:0,255,255	0/0:62,0:62:100:0,186,255	0/0:61,0:61:100:0,183,255	0/0:71,0:71:100:0,213,255	0/0:46,0:46:99:0,138,255	0/0:49,0:49:99:0,147,255	0/0:47,0:47:99:0,141,255	0/0:135,0:135:100:0,255,255	0/0:151,0:151:100:0,255,255	0/0:64,0:64:100:0,192,255	0/0:60,0:60:100:0,180,255	0/0:113,0:113:100:0,255,255	0/0:110,0:110:100:0,255,255	0/0:80,0:80:100:0,240,255	0/0:63,0:63:100:0,189,255	0/0:51,0:51:99:0,153,255	0/0:71,0:71:100:0,213,255	0/0:97,0:97:100:0,255,255	0/0:142,0:142:100:0,255,255	0/0:91,0:91:100:0,255,255	0/0:76,0:76:100:0,228,255	0/0:107,0:107:100:0,255,255	1/1:0,110:110:100:255,255,0	1/1:0,93:93:100:255,255,0	1/1:0,129:129:100:255,255,0	0/0:127,0:127:100:0,255,255	0/0:105,0:105:100:0,255,255	0/0:97,0:97:100:0,255,255	0/0:125,0:125:100:0,255,255	0/0:91,0:91:100:0,255,255	0/0:66,0:66:100:0,198,255	0/0:139,0:139:100:0,255,255	0/0:148,0:148:100:0,255,255	0/0:129,0:129:100:0,255,255	0/0:222,0:222:100:0,255,255	0/0:65,0:65:100:0,195,255	0/0:109,0:109:100:0,255,255	0/0:93,0:93:100:0,255,255	0/0:109,0:109:100:0,255,255	0/0:98,0:98:100:0,255,255	0/0:95,0:95:100:0,255,255	0/0:86,0:86:100:0,255,255	0/0:101,0:101:100:0,255,255	0/0:87,0:87:100:0,255,255	0/0:92,0:92:100:0,255,255	0/0:62,0:62:100:0,186,255	0/0:89,0:89:100:0,255,255	0/0:94,0:94:100:0,255,255	0/0:77,0:77:100:0,231,255	0/0:73,1:74:100:0,187,255	0/0:123,0:123:100:0,255,255	0/0:70,0:70:100:0,210,255	0/0:97,0:97:100:0,255,255	0/0:87,0:87:100:0,255,255	0/0:78,0:78:100:0,234,255	0/0:89,0:89:100:0,255,255	0/0:94,0:94:100:0,255,255	0/0:69,0:69:100:0,207,255	0/0:104,0:104:100:0,255,255	0/0:71,0:71:100:0,213,255	0/0:74,0:74:100:0,222,255	0/0:111,0:111:100:0,255,255	0/0:64,0:64:100:0,192,255	0/0:63,0:63:100:0,189,255	0/0:48,0:48:99:0,144,255	0/0:68,0:68:100:0,204,255	0/0:95,0:95:100:0,255,255	0/0:69,0:69:100:0,207,255	0/0:113,0:113:100:0,255,255	0/0:98,0:98:100:0,255,255	0/0:122,0:122:100:0,255,255	0/0:73,0:73:100:0,219,255	0/0:85,0:85:100:0,255,255	0/0:88,0:88:100:0,255,255	0/0:80,0:80:100:0,240,255	0/0:101,0:101:100:0,255,255	0/0:80,0:80:100:0,240,255	0/0:90,0:90:100:0,255,255	0/0:121,0:121:100:0,255,255	0/0:120,0:120:100:0,255,255	0/0:91,0:91:100:0,255,255	0/0:87,0:87:100:0,255,255	0/0:81,0:81:100:0,244,255	0/0:109,0:109:100:0,255,255	0/0:121,0:121:100:0,255,255	0/0:94,0:94:100:0,255,255	0/0:83,0:83:100:0,250,255	0/0:69,0:69:100:0,207,255	0/0:46,0:46:99:0,138,255	0/0:175,0:175:100:0,255,255	0/0:116,0:116:100:0,255,255	0/0:78,0:78:100:0,234,255	0/0:131,0:131:100:0,255,255	0/0:75,0:75:100:0,225,255	0/0:54,0:54:100:0,162,255	0/0:99,0:99:100:0,255,255	0/0:126,0:126:100:0,255,255	0/0:105,0:105:100:0,255,255	0/0:97,0:97:100:0,255,255	0/0:72,0:72:100:0,216,255	0/0:157,0:157:100:0,255,255	0/0:160,0:160:100:0,255,255	0/0:169,0:169:100:0,255,255	0/0:86,0:86:100:0,255,255	0/0:156,0:156:100:0,255,255	0/0:142,0:142:100:0,255,255	0/0:155,0:155:100:0,255,255	0/0:167,0:167:100:0,255,255	0/0:165,0:165:100:0,255,255	0/0:184,0:184:100:0,255,255	0/0:141,0:141:100:0,255,255	0/0:113,0:113:100:0,255,255	0/0:104,0:104:100:0,255,255	0/0:61,0:61:100:0,183,255	0/0:77,0:77:100:0,231,255	0/0:68,0:68:100:0,204,255	0/0:44,0:44:99:0,132,255	0/0:66,0:66:100:0,198,255	0/0:87,0:87:100:0,255,255	0/0:76,0:76:100:0,228,255	0/0:91,0:91:100:0,255,255	0/0:58,0:58:100:0,174,255	0/0:310,0:310:100:0,255,255	0/0:215,0:215:100:0,255,255	0/0:125,1:126:100:0,255,255	0/0:274,0:274:100:0,255,255	0/0:285,0:285:100:0,255,255	0/0:504,0:504:100:0,255,255	0/0:124,0:124:100:0,255,255	0/0:133,0:133:100:0,255,255	0/0:245,0:245:100:0,255,255	0/0:115,0:115:100:0,255,255	0/0:84,0:84:100:0,253,255	0/0:89,0:89:100:0,255,255	0/0:102,0:102:100:0,255,255	0/0:94,0:94:100:0,255,255	0/0:105,0:105:100:0,255,255	0/0:153,0:153:100:0,255,255	0/0:46,0:46:99:0,138,255	0/0:118,0:118:100:0,255,255	0/0:170,0:170:100:0,255,255	0/0:222,0:222:100:0,255,255	0/0:104,0:104:100:0,255,255	0/0:203,0:203:100:0,255,255	0/0:69,0:69:100:0,207,255	0/0:130,0:130:100:0,255,255
ARME14_CTG_08	517473	SARME14_CTG_08_517473	C	T	.	PASS	AB=0;ABP=0;AC=61;AF=0.228464;AN=267;ANN=T|intergenic_region|MODIFIER|EKO05_005280-EKO05_005281|EKO05_005280-EKO05_005281|intergenic_region|EKO05_005280-EKO05_005281|||n.517473C>T||||||;AO=7096;CIGAR=1X;DPB=27479;DPRA=1.19854;EPP=747.725;EPPR=1509.54;GTI=0;LEN=1;MEANALT=1.0875;MQM=59.9794;MQMR=59.9848;NS=267;NUMALT=1;ODDS=95.6044;PAIRED=0.999718;PAIREDR=0.999164;PAO=0;PQA=0;PQR=0;PRO=0;QA=258021;QR=729029;RO=20345;RPL=3951;RPP=201.808;RPPR=387.099;RPR=3145;RUN=1;SAF=3763;SAP=59.5922;SAR=3333;SRF=10611;SRP=85.1013;SRR=9734;TYPE=snp;technology.Illumina=1;DP=24009	GT:AD:DP:GQ:PL	0/0:99,0:99:100:0,255,255	1/1:2,126:128:100:255,255,0	1/1:0,89:89:100:255,255,0	1/1:1,86:87:100:255,226,0	1/1:0,93:93:100:255,255,0	0/0:79,0:79:100:0,237,255	0/0:198,1:199:100:0,255,255	0/0:209,0:209:100:0,255,255	0/0:133,1:134:100:0,255,255	1/1:0,159:159:100:255,255,0	0/0:167,2:169:100:0,255,255	1/1:17,144:161:99:255,0,127	1/1:0,40:40:99:255,120,0	0/0:52,0:52:99:0,156,255	0/0:83,0:83:100:0,250,255	0/0:86,0:86:100:0,255,255	0/0:85,0:85:100:0,255,255	0/0:59,0:59:100:0,177,255	0/0:91,0:91:100:0,255,255	0/0:97,0:97:100:0,255,255	0/0:112,0:112:100:0,255,255	0/0:68,0:68:100:0,204,255	0/0:135,0:135:100:0,255,255	0/0:80,0:80:100:0,240,255	0/0:73,0:73:100:0,219,255	0/0:102,0:102:100:0,255,255	0/0:133,0:133:100:0,255,255	0/0:86,0:86:100:0,255,255	0/0:158,0:158:100:0,255,255	0/0:136,0:136:100:0,255,255	0/0:82,0:82:100:0,247,255	0/0:52,0:52:99:0,156,255	0/0:78,0:78:100:0,234,255	0/0:95,0:95:100:0,255,255	0/0:114,0:114:100:0,255,255	0/0:91,0:91:100:0,255,255	0/0:76,0:76:100:0,228,255	0/0:73,0:73:100:0,219,255	0/0:55,0:55:100:0,165,255	1/1:0,42:42:99:255,126,0	1/1:0,61:61:100:255,183,0	1/1:0,74:74:100:255,222,0	0/0:60,0:60:100:0,180,255	0/0:59,0:59:100:0,177,255	1/1:0,98:98:100:255,255,0	1/1:0,52:52:99:255,156,0	1/1:0,74:74:100:255,222,0	1/1:0,63:63:100:255,189,0	0/0:77,0:77:100:0,231,255	0/0:371,0:371:100:0,255,255	0/0:78,0:78:100:0,234,255	1/1:0,53:53:99:255,159,0	0/0:113,0:113:100:0,255,255	0/0:65,0:65:100:0,195,255	0/0:46,0:46:99:0,138,255	0/0:47,0:47:99:0,141,255	0/0:75,0:75:100:0,225,255	0/0:63,0:63:100:0,189,255	0/0:94,0:94:100:0,255,255	0/0:59,0:59:100:0,177,255	0/0:112,0:112:100:0,255,255	0/0:48,0:48:99:0,144,255	0/0:72,0:72:100:0,216,255	0/0:85,0:85:100:0,255,255	0/0:45,0:45:99:0,135,255	0/0:68,0:68:100:0,204,255	0/0:54,0:54:100:0,162,255	0/0:65,0:65:100:0,195,255	0/0:53,0:53:99:0,159,255	0/0:112,0:112:100:0,255,255	0/0:44,0:44:99:0,132,255	0/0:96,0:96:100:0,255,255	0/0:107,0:107:100:0,255,255	0/0:118,0:118:100:0,255,255	0/0:154,0:154:100:0,255,255	0/0:138,0:138:100:0,255,255	0/0:58,0:58:100:0,174,255	0/0:104,0:104:100:0,255,255	0/0:64,0:64:100:0,192,255	0/0:111,0:111:100:0,255,255	0/0:103,0:103:100:0,255,255	0/0:82,0:82:100:0,247,255	0/0:61,0:61:100:0,183,255	0/0:74,0:74:100:0,222,255	0/0:95,0:95:100:0,255,255	0/0:45,0:45:99:0,135,255	0/0:60,0:60:100:0,180,255	0/0:57,0:57:100:0,171,255	0/0:73,0:73:100:0,219,255	0/0:79,0:79:100:0,237,255	0/0:50,0:50:99:0,150,255	0/0:128,0:128:100:0,255,255	0/0:130,0:130:100:0,255,255	1/1:12,43:55:100:255,0,255	1/1:0,74:74:100:255,222,0	1/1:0,120:120:100:255,255,0	0/0:114,0:114:100:0,255,255	0/0:114,0:114:100:0,255,255	0/0:67,0:67:100:0,201,255	1/1:0,64:64:100:255,192,0	1/1:0,56:56:100:255,168,0	1/1:0,108:108:100:255,255,0	1/1:0,161:161:100:255,255,0	1/1:0,82:82:100:255,247,0	1/1:0,59:59:100:255,177,0	1/1:0,115:115:100:255,255,0	1/1:0,99:99:100:255,255,0	1/1:0,114:114:100:255,255,0	1/1:0,158:158:100:255,255,0	0/0:125,0:125:100:0,255,255	1/1:0,127:127:100:255,255,0	0/0:98,0:98:100:0,255,255	0/0:127,0:127:100:0,255,255	0/0:98,0:98:100:0,255,255	0/0:75,0:75:100:0,225,255	0/0:122,0:122:100:0,255,255	0/0:147,0:147:100:0,255,255	0/0:131,0:131:100:0,255,255	0/0:203,0:203:100:0,255,255	0/0:84,0:84:100:0,253,255	0/0:84,0:84:100:0,253,255	0/0:74,0:74:100:0,222,255	0/0:84,16:100:100:255,0,255	0/0:101,0:101:100:0,255,255	0/0:98,0:98:100:0,255,255	0/0:89,0:89:100:0,255,255	0/0:128,0:128:100:0,255,255	0/0:90,0:90:100:0,255,255	0/0:62,0:62:100:0,186,255	0/0:72,0:72:100:0,216,255	0/0:68,0:68:100:0,204,255	0/0:90,0:90:100:0,255,255	0/0:90,0:90:100:0,255,255	0/0:91,0:91:100:0,255,255	0/0:127,0:127:100:0,255,255	0/0:74,0:74:100:0,222,255	0/0:128,0:128:100:0,255,255	0/0:80,0:80:100:0,240,255	0/0:92,0:92:100:0,255,255	0/0:96,0:96:100:0,255,255	0/0:109,0:109:100:0,255,255	0/0:74,0:74:100:0,222,255	0/0:102,0:102:100:0,255,255	0/0:110,0:110:100:0,255,255	0/0:69,0:69:100:0,207,255	0/0:110,0:110:100:0,255,255	0/0:59,0:59:100:0,177,255	0/0:76,0:76:100:0,228,255	0/0:66,0:66:100:0,198,255	0/0:67,0:67:100:0,201,255	0/0:108,0:108:100:0,255,255	0/0:89,0:89:100:0,255,255	0/0:123,0:123:100:0,255,255	0/0:76,0:76:100:0,228,255	0/0:133,0:133:100:0,255,255	0/0:69,0:69:100:0,207,255	0/0:80,0:80:100:0,240,255	0/0:90,0:90:100:0,255,255	0/0:85,0:85:100:0,255,255	0/0:98,0:98:100:0,255,255	0/0:51,0:51:99:0,153,255	0/0:89,0:89:100:0,255,255	0/0:139,0:139:100:0,255,255	0/0:122,0:122:100:0,255,255	0/0:80,0:80:100:0,240,255	0/0:90,0:90:100:0,255,255	0/0:95,0:95:100:0,255,255	0/0:130,0:130:100:0,255,255	0/0:122,0:122:100:0,255,255	0/0:93,0:93:100:0,255,255	0/0:106,0:106:100:0,255,255	1/1:0,78:78:100:255,234,0	1/1:0,64:64:100:255,192,0	0/0:193,0:193:100:0,255,255	1/1:0,166:166:100:255,255,0	0/0:81,0:81:100:0,244,255	0/0:137,0:137:100:0,255,255	1/1:0,76:76:100:255,228,0	0/0:85,0:85:100:0,255,255	1/1:0,100:100:100:255,255,0	0/0:129,0:129:100:0,255,255	1/1:0,90:90:100:255,255,0	0/0:88,0:88:100:0,255,255	0/0:96,0:96:100:0,255,255	1/1:0,131:131:100:255,255,0	0/0:188,0:188:100:0,255,255	0/0:174,0:174:100:0,255,255	1/1:0,69:69:100:255,207,0	0/0:142,0:142:100:0,255,255	0/0:160,0:160:100:0,255,255	0/0:144,0:144:100:0,255,255	0/0:166,0:166:100:0,255,255	0/0:169,0:169:100:0,255,255	0/0:142,0:142:100:0,255,255	0/0:155,0:155:100:0,255,255	0/0:136,0:136:100:0,255,255	0/0:104,0:104:100:0,255,255	0/0:75,0:75:100:0,225,255	0/0:90,0:90:100:0,255,255	0/0:65,0:65:100:0,195,255	0/0:41,0:41:99:0,123,255	0/0:89,0:89:100:0,255,255	0/0:105,0:105:100:0,255,255	0/0:96,0:96:100:0,255,255	0/0:102,0:102:100:0,255,255	0/0:68,0:68:100:0,204,255	1/1:0,274:274:100:255,255,0	1/1:0,229:229:100:255,255,0	0/0:104,12:116:99:83,0,255	1/1:0,285:285:100:255,255,0	1/1:0,285:285:100:255,255,0	1/1:0,504:504:100:255,255,0	0/0:146,0:146:100:0,255,255	0/0:145,1:146:100:0,255,255	0/0:237,0:237:100:0,255,255	0/0:98,0:98:100:0,255,255	1/1:0,77:77:100:255,231,0	0/0:81,0:81:100:0,244,255	0/0:98,0:98:100:0,255,255	0/0:78,0:78:100:0,234,255	0/0:82,0:82:100:0,247,255	0/0:158,0:158:100:0,255,255	0/0:59,0:59:100:0,177,255	0/0:105,0:105:100:0,255,255	0/0:180,1:181:100:0,255,255	0/0:203,1:204:100:0,255,255	0/0:78,2:80:100:0,169,255	0/0:174,2:176:100:0,255,255	0/0:85,0:85:100:0,255,255	0/0:122,1:123:100:0,255,255
ARME14_CTG_08	518101	SARME14_CTG_08_518101	A	G	.	PASS	AB=0;ABP=0;AC=61;AF=0.228464;AN=267;ANN=G|intergenic_region|MODIFIER|EKO05_005280-EKO05_005281|EKO05_005280-EKO05_005281|intergenic_region|EKO05_005280-EKO05_005281|||n.518101A>G||||||;AO=6952;CIGAR=1X;DPB=26002;DPRA=1.23033;EPP=30.7484;EPPR=89.7732;GTI=0;LEN=1;MEANALT=1.23944;MQM=59.9097;MQMR=59.9908;NS=267;NUMALT=1;ODDS=131.592;PAIRED=0.999281;PAIREDR=0.999368;PAO=0;PQA=0;PQR=0;PRO=0;QA=245428;QR=679781;RO=18987;RPL=3809;RPP=141.556;RPPR=303.524;RPR=3143;RUN=1;SAF=3714;SAP=73.7818;SAR=3238;SRF=10463;SRP=432.996;SRR=8524;TYPE=snp;technology.Illumina=1;DP=22350	GT:AD:DP:GQ:PL	0/0:96,0:96:100:0,255,255	1/1:1,130:131:100:255,255,0	1/1:0,95:95:100:255,255,0	1/1:0,54:54:100:255,162,0	1/1:0,115:115:100:255,255,0	0/0:89,0:89:100:0,255,255	0/0:229,0:229:100:0,255,255	0/0:222,0:222:100:0,255,255	0/0:164,0:164:100:0,255,255	1/1:1,164:165:100:255,255,0	0/0:149,1:150:100:0,255,255	1/1:14,140:154:99:255,0,41	1/1:0,61:61:100:255,183,0	0/0:44,0:44:99:0,132,255	0/0:45,0:45:99:0,135,255	0/0:66,0:66:100:0,198,255	0/0:78,0:78:100:0,234,255	0/0:46,0:46:99:0,138,255	0/0:75,0:75:100:0,225,255	0/0:69,1:70:100:0,175,255	0/0:89,0:89:100:0,255,255	0/0:35,0:35:99:0,105,255	0/0:118,0:118:100:0,255,255	0/0:89,0:89:100:0,255,255	0/0:61,0:61:100:0,183,255	0/0:90,1:91:100:0,238,255	0/0:97,0:97:100:0,255,255	0/0:86,0:86:100:0,255,255	0/0:143,0:143:100:0,255,255	0/0:133,0:133:100:0,255,255	0/0:96,0:96:100:0,255,255	0/0:51,0:51:99:0,153,255	0/0:61,0:61:100:0,183,255	0/0:86,0:86:100:0,255,255	0/0:102,0:102:100:0,255,255	0/0:75,0:75:100:0,225,255	0/0:58,0:58:100:0,174,255	0/0:68,0:68:100:0,204,255	0/0:58,0:58:100:0,174,255	1/1:0,35:35:99:255,105,0	1/1:0,55:55:100:255,165,0	1/1:0,71:71:100:255,213,0	0/0:44,0:44:99:0,132,255	0/0:65,0:65:100:0,195,255	1/1:0,75:75:100:255,225,0	1/1:0,51:51:99:255,153,0	1/1:0,84:84:100:255,253,0	1/1:1,57:58:99:255,139,0	0/0:57,0:57:100:0,171,255	0/0:323,0:323:100:0,255,255	0/0:61,0:61:100:0,183,255	1/1:0,45:45:99:255,135,0	0/0:91,0:91:100:0,255,255	0/0:58,0:58:100:0,174,255	0/0:50,0:50:99:0,150,255	0/0:46,0:46:99:0,138,255	0/0:45,0:45:99:0,135,255	0/0:55,0:55:100:0,165,255	0/0:93,0:93:100:0,255,255	0/0:62,0:62:100:0,186,255	0/0:109,0:109:100:0,255,255	0/0:50,0:50:99:0,150,255	0/0:60,0:60:100:0,180,255	0/0:76,0:76:100:0,228,255	0/0:59,0:59:100:0,177,255	0/0:38,0:38:99:0,114,255	0/0:43,0:43:99:0,129,255	0/0:66,0:66:100:0,198,255	0/0:52,0:52:99:0,156,255	0/0:105,0:105:100:0,255,255	0/0:53,0:53:99:0,159,255	0/0:92,0:92:100:0,255,255	0/0:76,0:76:100:0,228,255	0/0:109,0:109:100:0,255,255	0/0:142,0:142:100:0,255,255	0/0:107,0:107:100:0,255,255	0/0:42,0:42:99:0,126,255	0/0:112,0:112:100:0,255,255	0/0:55,0:55:100:0,165,255	0/0:121,0:121:100:0,255,255	0/0:97,0:97:100:0,255,255	0/0:82,0:82:100:0,247,255	0/0:47,0:47:99:0,141,255	0/0:54,0:54:100:0,162,255	0/0:87,0:87:100:0,255,255	0/0:57,0:57:100:0,171,255	0/0:51,0:51:99:0,153,255	0/0:62,0:62:100:0,186,255	0/0:49,0:49:99:0,147,255	0/0:64,0:64:100:0,192,255	0/0:51,1:52:99:0,120,255	0/0:143,0:143:100:0,255,255	0/0:137,0:137:100:0,255,255	1/1:24,39:63:100:255,0,255	1/1:0,68:68:100:255,204,0	1/1:0,105:105:100:255,255,0	0/0:105,0:105:100:0,255,255	0/0:99,1:100:100:0,255,255	0/0:75,0:75:100:0,225,255	1/1:0,60:60:100:255,180,0	1/1:0,63:63:100:255,189,0	1/1:0,98:98:100:255,255,0	1/1:0,127:127:100:255,255,0	1/1:0,94:94:100:255,255,0	1/1:0,61:61:100:255,183,0	1/1:0,111:111:100:255,255,0	1/1:0,84:84:100:255,253,0	1/1:0,99:99:100:255,255,0	1/1:0,122:122:100:255,255,0	0/0:124,0:124:100:0,255,255	1/1:0,96:96:100:255,255,0	0/0:71,0:71:100:0,213,255	0/0:92,0:92:100:0,255,255	0/0:90,0:90:100:0,255,255	0/0:83,0:83:100:0,250,255	0/0:126,0:126:100:0,255,255	0/0:131,0:131:100:0,255,255	0/0:104,0:104:100:0,255,255	0/0:172,0:172:100:0,255,255	0/0:59,0:59:100:0,177,255	0/0:80,0:80:100:0,240,255	0/0:84,0:84:100:0,253,255	0/0:89,24:113:100:255,0,255	0/0:97,0:97:100:0,255,255	0/0:105,0:105:100:0,255,255	0/0:67,0:67:100:0,201,255	0/0:108,0:108:100:0,255,255	0/0:87,0:87:100:0,255,255	0/0:71,0:71:100:0,213,255	0/0:71,0:71:100:0,213,255	0/0:78,0:78:100:0,234,255	0/0:85,0:85:100:0,255,255	0/0:73,0:73:100:0,219,255	0/0:72,0:72:100:0,216,255	0/0:142,0:142:100:0,255,255	0/0:68,0:68:100:0,204,255	0/0:94,0:94:100:0,255,255	0/0:79,0:79:100:0,237,255	0/0:64,0:64:100:0,192,255	0/0:84,0:84:100:0,253,255	0/0:95,0:95:100:0,255,255	0/0:57,0:57:100:0,171,255	0/0:95,0:95:100:0,255,255	0/0:85,0:85:100:0,255,255	0/0:66,0:66:100:0,198,255	0/0:99,0:99:100:0,255,255	0/0:53,0:53:99:0,159,255	0/0:47,0:47:99:0,141,255	0/0:58,0:58:100:0,174,255	0/0:75,0:75:100:0,225,255	0/0:82,0:82:100:0,247,255	0/0:74,0:74:100:0,222,255	0/0:111,0:111:100:0,255,255	0/0:78,0:78:100:0,234,255	0/0:126,0:126:100:0,255,255	0/0:84,0:84:100:0,253,255	0/0:74,0:74:100:0,222,255	0/0:91,0:91:100:0,255,255	0/0:71,0:71:100:0,213,255	0/0:87,0:87:100:0,255,255	0/0:62,0:62:100:0,186,255	0/0:109,0:109:100:0,255,255	0/0:76,0:76:100:0,228,255	0/0:94,0:94:100:0,255,255	0/0:74,0:74:100:0,222,255	0/0:77,0:77:100:0,231,255	0/0:79,0:79:100:0,237,255	0/0:110,0:110:100:0,255,255	0/0:103,0:103:100:0,255,255	0/0:97,0:97:100:0,255,255	0/0:88,0:88:100:0,255,255	1/1:0,56:56:100:255,168,0	1/1:0,54:54:100:255,162,0	0/0:181,0:181:100:0,255,255	1/1:1,123:124:100:255,255,0	0/0:74,0:74:100:0,222,255	0/0:158,0:158:100:0,255,255	1/1:0,79:79:100:255,237,0	0/0:58,0:58:100:0,174,255	1/1:0,81:81:100:255,244,0	0/0:129,1:130:100:0,255,255	1/1:0,83:83:100:255,250,0	0/0:92,0:92:100:0,255,255	0/0:86,0:86:100:0,255,255	1/1:0,141:141:100:255,255,0	0/0:188,0:188:100:0,255,255	0/0:148,0:148:100:0,255,255	1/1:0,59:59:100:255,177,0	0/0:132,0:132:100:0,255,255	0/0:134,0:134:100:0,255,255	0/0:114,0:114:100:0,255,255	0/0:152,0:152:100:0,255,255	0/0:155,0:155:100:0,255,255	0/0:165,0:165:100:0,255,255	0/0:160,0:160:100:0,255,255	0/0:106,0:106:100:0,255,255	0/0:98,1:99:100:0,255,255	0/0:67,0:67:100:0,201,255	0/0:78,0:78:100:0,234,255	0/0:79,0:79:100:0,237,255	0/0:35,0:35:99:0,105,255	0/0:64,0:64:100:0,192,255	0/0:75,0:75:100:0,225,255	0/0:65,0:65:100:0,195,255	0/0:93,0:93:100:0,255,255	0/0:59,0:59:100:0,177,255	1/1:2,297:299:100:255,255,0	1/1:2,264:266:100:255,255,0	0/0:107,9:116:99:0,25,255	1/1:2,285:287:100:255,255,0	1/1:0,285:285:100:255,255,0	1/1:0,504:504:100:255,255,0	0/0:145,0:145:100:0,255,255	0/0:135,0:135:100:0,255,255	0/0:215,0:215:100:0,255,255	0/0:118,0:118:100:0,255,255	1/1:0,89:89:100:255,255,0	0/0:101,0:101:100:0,255,255	0/0:73,0:73:100:0,219,255	0/0:107,0:107:100:0,255,255	0/0:90,0:90:100:0,255,255	0/0:154,0:154:100:0,255,255	0/0:54,0:54:100:0,162,255	0/0:98,0:98:100:0,255,255	0/0:173,0:173:100:0,255,255	0/0:222,0:222:100:0,255,255	0/0:80,0:80:100:0,240,255	0/0:166,0:166:100:0,255,255	0/0:102,0:102:100:0,255,255	0/0:146,0:146:100:0,255,255
ARME14_CTG_08	523130	SARME14_CTG_08_523130	C	T	.	PASS	AB=0;ABP=0;AC=3;AF=0.011236;AN=267;ANN=T|intergenic_region|MODIFIER|EKO05_005280-EKO05_005281|EKO05_005280-EKO05_005281|intergenic_region|EKO05_005280-EKO05_005281|||n.523130C>T||||||;AO=337;CIGAR=1X;DPB=28135;DPRA=1.07094;EPP=22.502;EPPR=162.167;GTI=0;LEN=1;MEANALT=1.07692;MQM=53.8902;MQMR=59.8848;NS=267;NUMALT=1;ODDS=104.58;PAIRED=1;PAIREDR=0.998991;PAO=0;PQA=0;PQR=0;PRO=0;QA=11847;QR=998544;RO=27744;RPL=162;RPP=4.09926;RPPR=63.0714;RPR=175;RUN=1;SAF=161;SAP=4.4601;SAR=176;SRF=12965;SRP=260.559;SRR=14779;TYPE=snp;technology.Illumina=1;DP=24542	GT:AD:DP:GQ:PL	0/0:94,0:94:100:0,255,255	0/0:182,0:182:100:0,255,255	0/0:96,1:97:100:0,255,255	0/0:52,0:52:99:0,156,255	0/0:96,0:96:100:0,255,255	0/0:88,0:88:100:0,255,255	0/0:229,0:229:100:0,255,255	0/0:209,0:209:100:0,255,255	0/0:169,0:169:100:0,255,255	0/0:147,1:148:100:0,255,255	0/0:166,0:166:100:0,255,255	0/0:175,0:175:100:0,255,255	0/0:59,0:59:100:0,177,255	0/0:48,0:48:99:0,144,255	0/0:80,0:80:100:0,240,255	0/0:79,0:79:100:0,237,255	0/0:78,0:78:100:0,234,255	0/0:46,0:46:99:0,138,255	0/0:84,0:84:100:0,253,255	0/0:99,0:99:100:0,255,255	0/0:137,0:137:100:0,255,255	0/0:60,0:60:100:0,180,255	0/0:123,0:123:100:0,255,255	0/0:97,0:97:100:0,255,255	0/0:92,0:92:100:0,255,255	0/0:113,0:113:100:0,255,255	0/0:116,0:116:100:0,255,255	0/0:106,0:106:100:0,255,255	0/0:184,0:184:100:0,255,255	0/0:129,0:129:100:0,255,255	0/0:77,0:77:100:0,231,255	0/0:47,0:47:99:0,141,255	0/0:94,0:94:100:0,255,255	0/0:96,0:96:100:0,255,255	0/0:101,0:101:100:0,255,255	0/0:98,0:98:100:0,255,255	0/0:56,0:56:100:0,168,255	0/0:96,0:96:100:0,255,255	0/0:58,0:58:100:0,174,255	0/0:53,0:53:99:0,159,255	0/0:64,0:64:100:0,192,255	0/0:75,0:75:100:0,225,255	0/0:51,1:52:99:0,120,255	0/0:68,0:68:100:0,204,255	0/0:78,0:78:100:0,234,255	0/0:60,0:60:100:0,180,255	0/0:85,1:86:100:0,223,255	0/0:68,0:68:100:0,204,255	0/0:65,0:65:100:0,195,255	0/0:409,0:409:100:0,255,255	0/0:81,0:81:100:0,244,255	0/0:56,0:56:100:0,168,255	0/0:93,0:93:100:0,255,255	0/0:77,0:77:100:0,231,255	0/0:58,0:58:100:0,174,255	0/0:47,0:47:99:0,141,255	0/0:81,0:81:100:0,244,255	0/0:69,0:69:100:0,207,255	0/0:89,0:89:100:0,255,255	0/0:62,0:62:100:0,186,255	0/0:119,0:119:100:0,255,255	0/0:44,0:44:99:0,132,255	0/0:66,0:66:100:0,198,255	0/0:70,0:70:100:0,210,255	0/0:51,0:51:99:0,153,255	0/0:47,0:47:99:0,141,255	0/0:47,0:47:99:0,141,255	0/0:107,0:107:100:0,255,255	0/0:55,0:55:100:0,165,255	0/0:109,0:109:100:0,255,255	0/0:46,0:46:99:0,138,255	0/0:97,0:97:100:0,255,255	0/0:88,0:88:100:0,255,255	0/0:102,0:102:100:0,255,255	0/0:155,0:155:100:0,255,255	0/0:112,0:112:100:0,255,255	0/0:62,0:62:100:0,186,255	1/1:0,123:123:100:255,255,0	0/0:79,0:79:100:0,237,255	1/1:0,100:100:100:255,255,0	1/1:0,104:104:100:255,255,0	0/0:93,0:93:100:0,255,255	0/0:46,0:46:99:0,138,255	0/0:75,0:75:100:0,225,255	0/0:88,0:88:100:0,255,255	0/0:50,0:50:99:0,150,255	0/0:79,0:79:100:0,237,255	0/0:94,0:94:100:0,255,255	0/0:73,0:73:100:0,219,255	0/0:83,0:83:100:0,250,255	0/0:63,0:63:100:0,189,255	0/0:132,0:132:100:0,255,255	0/0:138,0:138:100:0,255,255	0/0:74,0:74:100:0,222,255	0/0:75,0:75:100:0,225,255	0/0:119,0:119:100:0,255,255	0/0:108,0:108:100:0,255,255	0/0:86,0:86:100:0,255,255	0/0:80,0:80:100:0,240,255	0/0:69,0:69:100:0,207,255	0/0:72,0:72:100:0,216,255	0/0:110,0:110:100:0,255,255	0/0:188,0:188:100:0,255,255	0/0:84,0:84:100:0,253,255	0/0:74,0:74:100:0,222,255	0/0:124,0:124:100:0,255,255	0/0:105,0:105:100:0,255,255	0/0:108,0:108:100:0,255,255	0/0:122,0:122:100:0,255,255	0/0:138,0:138:100:0,255,255	0/0:114,0:114:100:0,255,255	0/0:85,0:85:100:0,255,255	0/0:124,0:124:100:0,255,255	0/0:112,0:112:100:0,255,255	0/0:87,0:87:100:0,255,255	0/0:126,0:126:100:0,255,255	0/0:140,0:140:100:0,255,255	0/0:113,0:113:100:0,255,255	0/0:203,0:203:100:0,255,255	0/0:74,0:74:100:0,222,255	0/0:107,0:107:100:0,255,255	0/0:83,0:83:100:0,250,255	0/0:131,0:131:100:0,255,255	0/0:129,0:129:100:0,255,255	0/0:85,0:85:100:0,255,255	0/0:89,0:89:100:0,255,255	0/0:110,0:110:100:0,255,255	0/0:89,0:89:100:0,255,255	0/0:83,0:83:100:0,250,255	0/0:76,0:76:100:0,228,255	0/0:61,0:61:100:0,183,255	0/0:87,0:87:100:0,255,255	0/0:91,0:91:100:0,255,255	0/0:79,0:79:100:0,237,255	0/0:136,0:136:100:0,255,255	0/0:63,0:63:100:0,189,255	0/0:123,0:123:100:0,255,255	0/0:91,0:91:100:0,255,255	0/0:78,0:78:100:0,234,255	0/0:111,0:111:100:0,255,255	0/0:81,0:81:100:0,244,255	0/0:84,0:84:100:0,253,255	0/0:106,0:106:100:0,255,255	0/0:97,0:97:100:0,255,255	0/0:83,0:83:100:0,250,255	0/0:110,0:110:100:0,255,255	0/0:62,0:62:100:0,186,255	0/0:102,0:102:100:0,255,255	0/0:61,0:61:100:0,183,255	0/0:84,0:84:100:0,253,255	0/0:99,0:99:100:0,255,255	0/0:68,0:68:100:0,204,255	0/0:113,0:113:100:0,255,255	0/0:95,0:95:100:0,255,255	0/0:122,0:122:100:0,255,255	0/0:98,0:98:100:0,255,255	0/0:100,0:100:100:0,255,255	0/0:85,0:85:100:0,255,255	0/0:86,0:86:100:0,255,255	0/0:107,0:107:100:0,255,255	0/0:68,0:68:100:0,204,255	0/0:115,0:115:100:0,255,255	0/0:94,0:94:100:0,255,255	0/0:128,0:128:100:0,255,255	0/0:94,0:94:100:0,255,255	0/0:88,0:88:100:0,255,255	0/0:95,0:95:100:0,255,255	0/0:179,0:179:100:0,255,255	0/0:119,0:119:100:0,255,255	0/0:112,0:112:100:0,255,255	0/0:79,0:79:100:0,237,255	0/0:82,0:82:100:0,247,255	0/0:75,0:75:100:0,225,255	0/0:173,0:173:100:0,255,255	0/0:144,0:144:100:0,255,255	0/0:70,0:70:100:0,210,255	0/0:139,0:139:100:0,255,255	0/0:94,0:94:100:0,255,255	0/0:73,0:73:100:0,219,255	0/0:94,0:94:100:0,255,255	0/0:131,0:131:100:0,255,255	0/0:80,0:80:100:0,240,255	0/0:91,0:91:100:0,255,255	0/0:82,0:82:100:0,247,255	0/0:170,0:170:100:0,255,255	0/0:188,0:188:100:0,255,255	0/0:177,0:177:100:0,255,255	0/0:78,0:78:100:0,234,255	0/0:170,0:170:100:0,255,255	0/0:138,0:138:100:0,255,255	0/0:157,0:157:100:0,255,255	0/0:173,0:173:100:0,255,255	0/0:176,1:177:100:0,255,255	0/0:167,0:167:100:0,255,255	0/0:170,0:170:100:0,255,255	0/0:113,0:113:100:0,255,255	0/0:122,0:122:100:0,255,255	0/0:70,0:70:100:0,210,255	0/0:75,0:75:100:0,225,255	0/0:78,0:78:100:0,234,255	0/0:57,0:57:100:0,171,255	0/0:81,0:81:100:0,244,255	0/0:86,0:86:100:0,255,255	0/0:75,0:75:100:0,225,255	0/0:103,0:103:100:0,255,255	0/0:59,0:59:100:0,177,255	0/0:310,0:310:100:0,255,255	0/0:285,0:285:100:0,255,255	0/0:135,0:135:100:0,255,255	0/0:274,0:274:100:0,255,255	0/0:274,0:274:100:0,255,255	0/0:453,0:453:100:0,255,255	0/0:149,0:149:100:0,255,255	0/0:151,1:152:100:0,255,255	0/0:209,1:210:100:0,255,255	0/0:112,0:112:100:0,255,255	0/0:80,0:80:100:0,240,255	0/0:90,0:90:100:0,255,255	0/0:89,0:89:100:0,255,255	0/0:99,0:99:100:0,255,255	0/0:82,0:82:100:0,247,255	0/0:160,0:160:100:0,255,255	0/0:62,0:62:100:0,186,255	0/0:108,1:109:100:0,255,255	0/0:179,0:179:100:0,255,255	0/0:215,0:215:100:0,255,255	0/0:86,0:86:100:0,255,255	0/0:148,0:148:100:0,255,255	0/0:65,1:66:100:0,162,255	0/0:135,0:135:100:0,255,255
ARME14_CTG_08	523165	SARME14_CTG_08_523165	A	G	.	PASS	AB=0;ABP=0;AC=3;AF=0.011236;AN=267;ANN=G|intergenic_region|MODIFIER|EKO05_005280-EKO05_005281|EKO05_005280-EKO05_005281|intergenic_region|EKO05_005280-EKO05_005281|||n.523165A>G||||||;AO=326;CIGAR=1X;DPB=27644;DPRA=1.31155;EPP=3.11688;EPPR=12.541;GTI=0;LEN=1;MEANALT=1.16667;MQM=51.0399;MQMR=59.8331;NS=267;NUMALT=1;ODDS=131.619;PAIRED=1;PAIREDR=0.999047;PAO=0;PQA=0;PQR=0;PRO=0;QA=11494;QR=993313;RO=27276;RPL=164;RPP=3.03694;RPPR=3.01062;RPR=162;RUN=1;SAF=143;SAP=13.6678;SAR=183;SRF=11954;SRP=906.073;SRR=15322;TYPE=snp;technology.Illumina=1;DP=24133	GT:AD:DP:GQ:PL	0/0:80,0:80:100:0,240,255	0/0:184,0:184:100:0,255,255	0/0:97,0:97:100:0,255,255	0/0:54,0:54:100:0,162,255	0/0:110,0:110:100:0,255,255	0/0:76,0:76:100:0,228,255	0/0:215,0:215:100:0,255,255	0/0:245,0:245:100:0,255,255	0/0:171,0:171:100:0,255,255	0/0:145,0:145:100:0,255,255	0/0:150,0:150:100:0,255,255	0/0:155,0:155:100:0,255,255	0/0:61,0:61:100:0,183,255	0/0:53,0:53:99:0,159,255	0/0:72,0:72:100:0,216,255	0/0:79,0:79:100:0,237,255	0/0:74,0:74:100:0,222,255	0/0:44,0:44:99:0,132,255	0/0:85,0:85:100:0,255,255	0/0:96,0:96:100:0,255,255	0/0:126,0:126:100:0,255,255	0/0:55,0:55:100:0,165,255	0/0:128,0:128:100:0,255,255	0/0:104,0:104:100:0,255,255	0/0:87,0:87:100:0,255,255	0/0:115,0:115:100:0,255,255	0/0:125,0:125:100:0,255,255	0/0:111,0:111:100:0,255,255	0/0:179,0:179:100:0,255,255	0/0:130,0:130:100:0,255,255	0/0:75,0:75:100:0,225,255	0/0:48,0:48:99:0,144,255	0/0:84,0:84:100:0,253,255	0/0:85,0:85:100:0,255,255	0/0:111,0:111:100:0,255,255	0/0:107,0:107:100:0,255,255	0/0:60,0:60:100:0,180,255	0/0:95,0:95:100:0,255,255	0/0:57,0:57:100:0,171,255	0/0:49,0:49:99:0,147,255	0/0:56,0:56:100:0,168,255	0/0:71,0:71:100:0,213,255	0/0:56,0:56:100:0,168,255	0/0:58,0:58:100:0,174,255	0/0:69,0:69:100:0,207,255	0/0:59,0:59:100:0,177,255	0/0:79,1:80:100:0,204,255	0/0:58,0:58:100:0,174,255	0/0:62,0:62:100:0,186,255	0/0:371,0:371:100:0,255,255	0/0:74,0:74:100:0,222,255	0/0:60,0:60:100:0,180,255	0/0:101,0:101:100:0,255,255	0/0:67,0:67:100:0,201,255	0/0:58,0:58:100:0,174,255	0/0:47,0:47:99:0,141,255	0/0:82,0:82:100:0,247,255	0/0:66,0:66:100:0,198,255	0/0:93,0:93:100:0,255,255	0/0:58,0:58:100:0,174,255	0/0:110,0:110:100:0,255,255	0/0:51,0:51:99:0,153,255	0/0:66,0:66:100:0,198,255	0/0:70,0:70:100:0,210,255	0/0:46,0:46:99:0,138,255	0/0:40,0:40:99:0,120,255	0/0:51,0:51:99:0,153,255	0/0:106,0:106:100:0,255,255	0/0:54,0:54:100:0,162,255	0/0:106,0:106:100:0,255,255	0/0:45,0:45:99:0,135,255	0/0:100,0:100:100:0,255,255	0/0:87,0:87:100:0,255,255	0/0:108,0:108:100:0,255,255	0/0:158,0:158:100:0,255,255	0/0:102,0:102:100:0,255,255	0/0:66,0:66:100:0,198,255	1/1:0,122:122:100:255,255,0	0/0:73,0:73:100:0,219,255	1/1:1,98:99:100:255,255,0	1/1:0,96:96:100:255,255,0	0/0:88,0:88:100:0,255,255	0/0:50,0:50:99:0,150,255	0/0:75,0:75:100:0,225,255	0/0:88,0:88:100:0,255,255	0/0:50,0:50:99:0,150,255	0/0:73,0:73:100:0,219,255	0/0:93,0:93:100:0,255,255	0/0:65,0:65:100:0,195,255	0/0:83,0:83:100:0,250,255	0/0:53,0:53:99:0,159,255	0/0:137,0:137:100:0,255,255	0/0:121,0:121:100:0,255,255	0/0:85,0:85:100:0,255,255	0/0:75,0:75:100:0,225,255	0/0:128,0:128:100:0,255,255	0/0:101,0:101:100:0,255,255	0/0:94,0:94:100:0,255,255	0/0:78,0:78:100:0,234,255	0/0:67,0:67:100:0,201,255	0/0:71,0:71:100:0,213,255	0/0:110,0:110:100:0,255,255	0/0:188,0:188:100:0,255,255	0/0:79,0:79:100:0,237,255	0/0:73,0:73:100:0,219,255	0/0:124,0:124:100:0,255,255	0/0:96,0:96:100:0,255,255	0/0:104,0:104:100:0,255,255	0/0:124,0:124:100:0,255,255	0/0:136,0:136:100:0,255,255	0/0:121,0:121:100:0,255,255	0/0:83,2:85:100:0,184,255	0/0:108,0:108:100:0,255,255	0/0:110,0:110:100:0,255,255	0/0:90,0:90:100:0,255,255	0/0:127,0:127:100:0,255,255	0/0:140,0:140:100:0,255,255	0/0:110,0:110:100:0,255,255	0/0:209,0:209:100:0,255,255	0/0:74,0:74:100:0,222,255	0/0:97,0:97:100:0,255,255	0/0:80,0:80:100:0,240,255	0/0:125,0:125:100:0,255,255	0/0:128,0:128:100:0,255,255	0/0:91,0:91:100:0,255,255	0/0:87,0:87:100:0,255,255	0/0:106,0:106:100:0,255,255	0/0:88,0:88:100:0,255,255	0/0:91,0:91:100:0,255,255	0/0:76,0:76:100:0,228,255	0/0:64,0:64:100:0,192,255	0/0:87,0:87:100:0,255,255	0/0:92,1:93:100:0,244,255	0/0:74,0:74:100:0,222,255	0/0:129,0:129:100:0,255,255	0/0:64,0:64:100:0,192,255	0/0:115,0:115:100:0,255,255	0/0:87,0:87:100:0,255,255	0/0:71,0:71:100:0,213,255	0/0:107,0:107:100:0,255,255	0/0:83,0:83:100:0,250,255	0/0:85,0:85:100:0,255,255	0/0:103,0:103:100:0,255,255	0/0:89,0:89:100:0,255,255	0/0:88,0:88:100:0,255,255	0/0:118,0:118:100:0,255,255	0/0:60,0:60:100:0,180,255	0/0:99,0:99:100:0,255,255	0/0:58,0:58:100:0,174,255	0/0:71,0:71:100:0,213,255	0/0:94,0:94:100:0,255,255	0/0:65,0:65:100:0,195,255	0/0:111,0:111:100:0,255,255	0/0:88,0:88:100:0,255,255	0/0:119,0:119:100:0,255,255	0/0:91,0:91:100:0,255,255	0/0:100,0:100:100:0,255,255	0/0:76,0:76:100:0,228,255	0/0:86,0:86:100:0,255,255	0/0:110,0:110:100:0,255,255	0/0:63,0:63:100:0,189,255	0/0:113,0:113:100:0,255,255	0/0:94,0:94:100:0,255,255	0/0:117,0:117:100:0,255,255	0/0:95,0:95:100:0,255,255	0/0:89,0:89:100:0,255,255	0/0:84,0:84:100:0,253,255	0/0:156,0:156:100:0,255,255	0/0:110,0:110:100:0,255,255	0/0:110,0:110:100:0,255,255	0/0:81,0:81:100:0,244,255	0/0:74,0:74:100:0,222,255	0/0:82,0:82:100:0,247,255	0/0:169,0:169:100:0,255,255	0/0:150,0:150:100:0,255,255	0/0:70,0:70:100:0,210,255	0/0:144,0:144:100:0,255,255	0/0:89,0:89:100:0,255,255	0/0:73,0:73:100:0,219,255	0/0:93,0:93:100:0,255,255	0/0:130,0:130:100:0,255,255	0/0:87,0:87:100:0,255,255	0/0:83,1:84:100:0,216,255	0/0:71,0:71:100:0,213,255	0/0:165,0:165:100:0,255,255	0/0:198,1:199:100:0,255,255	0/0:180,0:180:100:0,255,255	0/0:74,0:74:100:0,222,255	0/0:171,0:171:100:0,255,255	0/0:127,0:127:100:0,255,255	0/0:148,0:148:100:0,255,255	0/0:166,0:166:100:0,255,255	0/0:157,0:157:100:0,255,255	0/0:151,0:151:100:0,255,255	0/0:166,0:166:100:0,255,255	0/0:106,0:106:100:0,255,255	0/0:119,0:119:100:0,255,255	0/0:74,0:74:100:0,222,255	0/0:83,0:83:100:0,250,255	0/0:74,0:74:100:0,222,255	0/0:53,0:53:99:0,159,255	0/0:78,0:78:100:0,234,255	0/0:86,0:86:100:0,255,255	0/0:84,0:84:100:0,253,255	0/0:103,0:103:100:0,255,255	0/0:52,0:52:99:0,156,255	0/0:297,0:297:100:0,255,255	0/0:285,1:286:100:0,255,255	0/0:128,0:128:100:0,255,255	0/0:274,0:274:100:0,255,255	0/0:285,0:285:100:0,255,255	0/0:478,0:478:100:0,255,255	0/0:145,0:145:100:0,255,255	0/0:163,0:163:100:0,255,255	0/0:203,1:204:100:0,255,255	0/0:116,0:116:100:0,255,255	0/0:98,0:98:100:0,255,255	0/0:91,0:91:100:0,255,255	0/0:86,0:86:100:0,255,255	0/0:90,0:90:100:0,255,255	0/0:81,0:81:100:0,244,255	0/0:156,1:157:100:0,255,255	0/0:65,0:65:100:0,195,255	0/0:121,0:121:100:0,255,255	0/0:167,0:167:100:0,255,255	0/0:198,0:198:100:0,255,255	0/0:87,0:87:100:0,255,255	0/0:151,0:151:100:0,255,255	0/0:67,0:67:100:0,201,255	0/0:138,0:138:100:0,255,255
ARME14_CTG_08	525645	SARME14_CTG_08_525645	A	G	.	PASS	AB=0;ABP=0;AC=3;AF=0.011236;AN=267;ANN=G|intergenic_region|MODIFIER|EKO05_005280-EKO05_005281|EKO05_005280-EKO05_005281|intergenic_region|EKO05_005280-EKO05_005281|||n.525645A>G||||||;AO=357;CIGAR=1X;DPB=26991;DPRA=1.64199;EPP=3.01638;EPPR=500.968;GTI=0;LEN=1;MEANALT=1.16667;MQM=59.9664;MQMR=59.7244;NS=267;NUMALT=1;ODDS=92.0497;PAIRED=0.997199;PAIREDR=0.998571;PAO=0;PQA=0;PQR=0;PRO=0;QA=12446;QR=961130;RO=26583;RPL=188;RPP=5.2061;RPPR=390.861;RPR=169;RUN=1;SAF=164;SAP=8.12573;SAR=193;SRF=11886;SRP=648.474;SRR=14697;TYPE=snp;technology.Illumina=1;DP=23441	GT:AD:DP:GQ:PL	0/0:93,0:93:100:0,255,255	0/0:193,0:193:100:0,255,255	0/0:94,1:95:100:0,250,255	0/0:77,0:77:100:0,231,255	0/0:123,0:123:100:0,255,255	0/0:87,0:87:100:0,255,255	0/0:237,0:237:100:0,255,255	0/0:188,1:189:100:0,255,255	0/0:127,0:127:100:0,255,255	0/0:171,0:171:100:0,255,255	0/0:143,0:143:100:0,255,255	0/0:174,0:174:100:0,255,255	0/0:46,0:46:99:0,138,255	0/0:63,0:63:100:0,189,255	0/0:67,0:67:100:0,201,255	0/0:70,0:70:100:0,210,255	0/0:84,0:84:100:0,253,255	0/0:41,0:41:99:0,123,255	0/0:79,0:79:100:0,237,255	0/0:69,0:69:100:0,207,255	0/0:107,0:107:100:0,255,255	0/0:46,0:46:99:0,138,255	0/0:137,0:137:100:0,255,255	0/0:83,0:83:100:0,250,255	0/0:64,0:64:100:0,192,255	0/0:80,0:80:100:0,240,255	0/0:108,0:108:100:0,255,255	0/0:101,0:101:100:0,255,255	0/0:141,0:141:100:0,255,255	0/0:129,0:129:100:0,255,255	0/0:71,0:71:100:0,213,255	0/0:50,0:50:99:0,150,255	0/0:81,0:81:100:0,244,255	0/0:76,0:76:100:0,228,255	0/0:130,0:130:100:0,255,255	0/0:85,0:85:100:0,255,255	0/0:79,0:79:100:0,237,255	0/0:75,0:75:100:0,225,255	0/0:52,0:52:99:0,156,255	0/0:36,0:36:99:0,108,255	0/0:64,0:64:100:0,192,255	0/0:79,0:79:100:0,237,255	0/0:54,0:54:100:0,162,255	0/0:50,0:50:99:0,150,255	0/0:71,0:71:100:0,213,255	0/0:62,0:62:100:0,186,255	0/0:78,0:78:100:0,234,255	0/0:56,0:56:100:0,168,255	0/0:70,0:70:100:0,210,255	0/0:338,1:339:100:0,255,255	0/0:56,0:56:100:0,168,255	0/0:48,0:48:99:0,144,255	0/0:107,0:107:100:0,255,255	0/0:55,0:55:100:0,165,255	0/0:41,0:41:99:0,123,255	0/0:62,0:62:100:0,186,255	0/0:72,0:72:100:0,216,255	0/0:76,0:76:100:0,228,255	0/0:70,0:70:100:0,210,255	0/0:60,0:60:100:0,180,255	0/0:115,0:115:100:0,255,255	0/0:53,0:53:99:0,159,255	0/0:67,0:67:100:0,201,255	0/0:67,0:67:100:0,201,255	0/0:65,0:65:100:0,195,255	0/0:47,0:47:99:0,141,255	0/0:40,0:40:99:0,120,255	0/0:73,0:73:100:0,219,255	0/0:47,1:48:99:0,108,255	0/0:99,0:99:100:0,255,255	0/0:54,0:54:100:0,162,255	0/0:105,0:105:100:0,255,255	0/0:112,0:112:100:0,255,255	0/0:102,0:102:100:0,255,255	0/0:157,0:157:100:0,255,255	0/0:111,0:111:100:0,255,255	0/0:53,0:53:99:0,159,255	1/1:0,98:98:100:255,255,0	0/0:57,0:57:100:0,171,255	1/1:0,144:144:100:255,255,0	1/1:0,104:104:100:255,255,0	0/0:89,0:89:100:0,255,255	0/0:63,0:63:100:0,189,255	0/0:88,0:88:100:0,255,255	0/0:105,0:105:100:0,255,255	0/0:49,0:49:99:0,147,255	0/0:62,0:62:100:0,186,255	0/0:56,0:56:100:0,168,255	0/0:60,0:60:100:0,180,255	0/0:69,0:69:100:0,207,255	0/0:47,0:47:99:0,141,255	0/0:150,0:150:100:0,255,255	0/0:140,0:140:100:0,255,255	0/0:62,0:62:100:0,186,255	0/0:59,0:59:100:0,177,255	0/0:116,0:116:100:0,255,255	0/0:86,0:86:100:0,255,255	0/0:105,0:105:100:0,255,255	0/0:62,0:62:100:0,186,255	0/0:71,0:71:100:0,213,255	0/0:79,0:79:100:0,237,255	0/0:123,0:123:100:0,255,255	0/0:162,0:162:100:0,255,255	0/0:82,0:82:100:0,247,255	0/0:68,0:68:100:0,204,255	0/0:129,0:129:100:0,255,255	0/0:108,0:108:100:0,255,255	0/0:103,0:103:100:0,255,255	0/0:161,0:161:100:0,255,255	0/0:109,0:109:100:0,255,255	0/0:98,0:98:100:0,255,255	0/0:88,0:88:100:0,255,255	0/0:111,0:111:100:0,255,255	0/0:94,0:94:100:0,255,255	0/0:72,0:72:100:0,216,255	0/0:134,0:134:100:0,255,255	0/0:167,0:167:100:0,255,255	0/0:108,0:108:100:0,255,255	0/0:188,0:188:100:0,255,255	0/0:56,0:56:100:0,168,255	0/0:100,0:100:100:0,255,255	0/0:70,0:70:100:0,210,255	0/0:99,0:99:100:0,255,255	0/0:102,0:102:100:0,255,255	0/0:93,0:93:100:0,255,255	0/0:78,0:78:100:0,234,255	0/0:77,0:77:100:0,231,255	0/0:83,1:84:100:0,216,255	0/0:82,0:82:100:0,247,255	0/0:86,0:86:100:0,255,255	0/0:76,0:76:100:0,228,255	0/0:78,0:78:100:0,234,255	0/0:95,0:95:100:0,255,255	0/0:91,0:91:100:0,255,255	0/0:129,0:129:100:0,255,255	0/0:74,0:74:100:0,222,255	0/0:99,0:99:100:0,255,255	0/0:95,0:95:100:0,255,255	0/0:83,0:83:100:0,250,255	0/0:90,0:90:100:0,255,255	0/0:102,0:102:100:0,255,255	0/0:84,0:84:100:0,253,255	0/0:84,0:84:100:0,253,255	0/0:66,0:66:100:0,198,255	0/0:86,0:86:100:0,255,255	0/0:101,0:101:100:0,255,255	0/0:65,0:65:100:0,195,255	0/0:77,0:77:100:0,231,255	0/0:67,0:67:100:0,201,255	0/0:74,0:74:100:0,222,255	0/0:105,0:105:100:0,255,255	0/0:84,0:84:100:0,253,255	0/0:127,0:127:100:0,255,255	0/0:74,0:74:100:0,222,255	0/0:130,0:130:100:0,255,255	0/0:90,0:90:100:0,255,255	0/0:96,0:96:100:0,255,255	0/0:106,0:106:100:0,255,255	0/0:76,0:76:100:0,228,255	0/0:118,0:118:100:0,255,255	0/0:60,0:60:100:0,180,255	0/0:90,0:90:100:0,255,255	0/0:93,0:93:100:0,255,255	0/0:120,0:120:100:0,255,255	0/0:89,0:89:100:0,255,255	0/0:96,0:96:100:0,255,255	0/0:79,0:79:100:0,237,255	0/0:140,0:140:100:0,255,255	0/0:108,0:108:100:0,255,255	0/0:92,0:92:100:0,255,255	0/0:81,0:81:100:0,244,255	0/0:94,0:94:100:0,255,255	0/0:48,0:48:99:0,144,255	0/0:182,0:182:100:0,255,255	0/0:138,0:138:100:0,255,255	0/0:73,0:73:100:0,219,255	0/0:136,0:136:100:0,255,255	0/0:83,0:83:100:0,250,255	0/0:56,0:56:100:0,168,255	0/0:94,0:94:100:0,255,255	0/0:126,0:126:100:0,255,255	0/0:111,0:111:100:0,255,255	0/0:80,0:80:100:0,240,255	0/0:88,0:88:100:0,255,255	0/0:132,0:132:100:0,255,255	0/0:184,0:184:100:0,255,255	0/0:169,0:169:100:0,255,255	0/0:52,0:52:99:0,156,255	0/0:171,1:172:100:0,255,255	0/0:127,0:127:100:0,255,255	0/0:123,0:123:100:0,255,255	0/0:158,0:158:100:0,255,255	0/0:161,0:161:100:0,255,255	0/0:161,0:161:100:0,255,255	0/0:151,0:151:100:0,255,255	0/0:103,0:103:100:0,255,255	0/0:112,0:112:100:0,255,255	0/0:75,0:75:100:0,225,255	0/0:94,0:94:100:0,255,255	0/0:67,0:67:100:0,201,255	0/0:34,0:34:99:0,102,255	0/0:45,0:45:99:0,135,255	0/0:104,0:104:100:0,255,255	0/0:76,0:76:100:0,228,255	0/0:97,0:97:100:0,255,255	0/0:65,0:65:100:0,195,255	0/0:264,2:266:100:0,255,255	0/0:264,0:264:100:0,255,255	0/0:106,0:106:100:0,255,255	0/0:297,0:297:100:0,255,255	0/0:297,0:297:100:0,255,255	0/0:453,0:453:100:0,255,255	0/0:156,0:156:100:0,255,255	0/0:121,0:121:100:0,255,255	0/0:209,1:210:100:0,255,255	0/0:127,0:127:100:0,255,255	0/0:86,0:86:100:0,255,255	0/0:93,0:93:100:0,255,255	0/0:74,0:74:100:0,222,255	0/0:86,0:86:100:0,255,255	0/0:91,0:91:100:0,255,255	0/0:162,0:162:100:0,255,255	0/0:75,0:75:100:0,225,255	0/0:110,0:110:100:0,255,255	0/0:174,0:174:100:0,255,255	0/0:237,0:237:100:0,255,255	0/0:102,0:102:100:0,255,255	0/0:144,0:144:100:0,255,255	0/0:81,0:81:100:0,244,255	0/0:138,0:138:100:0,255,255
ARME14_CTG_08	528599	SARME14_CTG_08_528599	C	T	.	PASS	AB=0;ABP=0;AC=21;AF=0.0786517;AN=267;ANN=T|intergenic_region|MODIFIER|EKO05_005280-EKO05_005281|EKO05_005280-EKO05_005281|intergenic_region|EKO05_005280-EKO05_005281|||n.528599C>T||||||;AO=2096;CIGAR=1X;DPB=25509;DPRA=1.1609;EPP=23.9004;EPPR=59.9938;GTI=0;LEN=1;MEANALT=1.21429;MQM=59.9862;MQMR=59.9646;NS=267;NUMALT=1;ODDS=123.899;PAIRED=1;PAIREDR=0.999144;PAO=0;PQA=0;PQR=0;PRO=0;QA=75453;QR=842365;RO=23363;RPL=952;RPP=41.2017;RPPR=456.552;RPR=1144;RUN=1;SAF=1215;SAP=118.583;SAR=881;SRF=13297;SRP=973.296;SRR=10066;TYPE=snp;technology.Illumina=1;DP=22072	GT:AD:DP:GQ:PL	0/0:68,1:69:100:0,172,255	0/0:285,0:285:100:0,255,255	0/0:86,0:86:100:0,255,255	0/0:58,0:58:100:0,174,255	0/0:108,0:108:100:0,255,255	0/0:80,0:80:100:0,240,255	0/0:209,0:209:100:0,255,255	0/0:209,1:210:100:0,255,255	0/0:133,0:133:100:0,255,255	0/0:147,0:147:100:0,255,255	0/0:162,0:162:100:0,255,255	0/0:165,0:165:100:0,255,255	0/0:51,0:51:99:0,153,255	0/0:59,0:59:100:0,177,255	0/0:70,0:70:100:0,210,255	0/0:67,0:67:100:0,201,255	0/0:65,0:65:100:0,195,255	0/0:55,0:55:100:0,165,255	0/0:64,0:64:100:0,192,255	0/0:62,0:62:100:0,186,255	0/0:73,0:73:100:0,219,255	0/0:52,0:52:99:0,156,255	0/0:131,0:131:100:0,255,255	0/0:98,0:98:100:0,255,255	0/0:53,0:53:99:0,159,255	0/0:75,0:75:100:0,225,255	0/0:116,0:116:100:0,255,255	0/0:96,0:96:100:0,255,255	0/0:142,0:142:100:0,255,255	0/0:109,0:109:100:0,255,255	0/0:78,0:78:100:0,234,255	0/0:51,0:51:99:0,153,255	0/0:76,0:76:100:0,228,255	0/0:75,0:75:100:0,225,255	0/0:103,0:103:100:0,255,255	1/1:0,96:96:100:255,255,0	0/0:51,0:51:99:0,153,255	0/0:62,0:62:100:0,186,255	0/0:50,0:50:99:0,150,255	0/0:42,0:42:99:0,126,255	0/0:59,0:59:100:0,177,255	0/0:70,0:70:100:0,210,255	0/0:48,0:48:99:0,144,255	0/0:68,0:68:100:0,204,255	0/0:78,0:78:100:0,234,255	0/0:53,0:53:99:0,159,255	0/0:72,0:72:100:0,216,255	0/0:59,0:59:100:0,177,255	1/1:0,61:61:100:255,183,0	1/1:1,354:355:100:255,255,0	0/0:74,0:74:100:0,222,255	0/0:39,0:39:99:0,117,255	0/0:104,0:104:100:0,255,255	0/0:47,0:47:99:0,141,255	0/0:40,0:40:99:0,120,255	0/0:68,0:68:100:0,204,255	0/0:80,0:80:100:0,240,255	0/0:61,0:61:100:0,183,255	0/0:86,0:86:100:0,255,255	0/0:53,0:53:99:0,159,255	0/0:108,0:108:100:0,255,255	0/0:50,0:50:99:0,150,255	0/0:54,0:54:100:0,162,255	0/0:74,0:74:100:0,222,255	0/0:44,0:44:99:0,132,255	0/0:42,0:42:99:0,126,255	0/0:42,0:42:99:0,126,255	0/0:56,0:56:100:0,168,255	0/0:54,0:54:100:0,162,255	0/0:92,0:92:100:0,255,255	0/0:34,0:34:99:0,102,255	0/0:93,1:94:100:0,247,255	0/0:88,0:88:100:0,255,255	0/0:105,0:105:100:0,255,255	0/0:132,0:132:100:0,255,255	0/0:94,0:94:100:0,255,255	0/0:41,0:41:99:0,123,255	0/0:79,0:79:100:0,237,255	0/0:57,0:57:100:0,171,255	0/0:112,0:112:100:0,255,255	0/0:105,0:105:100:0,255,255	0/0:74,0:74:100:0,222,255	0/0:53,0:53:99:0,159,255	0/0:76,0:76:100:0,228,255	0/0:107,0:107:100:0,255,255	0/0:47,0:47:99:0,141,255	0/0:68,0:68:100:0,204,255	0/0:61,0:61:100:0,183,255	0/0:63,0:63:100:0,189,255	0/0:52,0:52:99:0,156,255	0/0:47,0:47:99:0,141,255	0/0:142,0:142:100:0,255,255	0/0:150,0:150:100:0,255,255	0/0:49,0:49:99:0,147,255	0/0:74,0:74:100:0,222,255	0/0:95,0:95:100:0,255,255	0/0:86,0:86:100:0,255,255	0/0:86,0:86:100:0,255,255	0/0:59,0:59:100:0,177,255	0/0:56,0:56:100:0,168,255	0/0:78,0:78:100:0,234,255	0/0:113,0:113:100:0,255,255	0/0:162,0:162:100:0,255,255	0/0:79,0:79:100:0,237,255	0/0:59,0:59:100:0,177,255	0/0:102,0:102:100:0,255,255	0/0:95,0:95:100:0,255,255	0/0:91,0:91:100:0,255,255	0/0:134,0:134:100:0,255,255	0/0:102,0:102:100:0,255,255	0/0:93,0:93:100:0,255,255	0/0:76,0:76:100:0,228,255	0/0:94,0:94:100:0,255,255	0/0:75,0:75:100:0,225,255	0/0:85,0:85:100:0,255,255	0/0:137,0:137:100:0,255,255	0/0:136,0:136:100:0,255,255	0/0:106,0:106:100:0,255,255	0/0:184,0:184:100:0,255,255	0/0:67,0:67:100:0,201,255	0/0:92,0:92:100:0,255,255	0/0:68,0:68:100:0,204,255	0/0:102,0:102:100:0,255,255	0/0:92,0:92:100:0,255,255	0/0:82,0:82:100:0,247,255	0/0:89,0:89:100:0,255,255	0/0:73,0:73:100:0,219,255	0/0:68,0:68:100:0,204,255	0/0:69,0:69:100:0,207,255	0/0:69,0:69:100:0,207,255	0/0:78,0:78:100:0,234,255	0/0:83,0:83:100:0,250,255	0/0:86,0:86:100:0,255,255	0/0:73,0:73:100:0,219,255	0/0:108,0:108:100:0,255,255	0/0:77,0:77:100:0,231,255	0/0:114,0:114:100:0,255,255	1/1:0,78:78:100:255,234,0	0/0:88,0:88:100:0,255,255	1/1:0,78:78:100:255,234,0	0/0:102,0:102:100:0,255,255	1/1:0,65:65:100:255,195,0	0/0:86,0:86:100:0,255,255	0/0:78,0:78:100:0,234,255	0/0:75,0:75:100:0,225,255	1/1:0,94:94:100:255,255,0	1/1:0,60:60:100:255,180,0	0/0:86,0:86:100:0,255,255	1/1:0,62:62:100:255,186,0	0/0:82,0:82:100:0,247,255	1/1:0,103:103:100:255,255,0	0/0:81,0:81:100:0,244,255	1/1:0,99:99:100:255,255,0	1/1:0,72:72:100:255,216,0	1/1:0,108:108:100:255,255,0	1/1:0,88:88:100:255,255,0	0/0:75,0:75:100:0,225,255	0/0:101,0:101:100:0,255,255	0/0:73,0:73:100:0,219,255	1/1:0,85:85:100:255,255,0	1/1:0,59:59:100:255,177,0	1/1:0,75:75:100:255,225,0	0/0:88,0:88:100:0,255,255	0/0:101,0:101:100:0,255,255	0/0:99,0:99:100:0,255,255	0/0:74,0:74:100:0,222,255	0/0:69,1:70:100:0,175,255	0/0:103,0:103:100:0,255,255	0/0:103,0:103:100:0,255,255	0/0:81,0:81:100:0,244,255	0/0:83,0:83:100:0,250,255	0/0:66,0:66:100:0,198,255	0/0:54,0:54:100:0,162,255	1/1:0,127:127:100:255,255,0	0/0:118,0:118:100:0,255,255	0/0:77,0:77:100:0,231,255	0/0:118,0:118:100:0,255,255	0/0:74,0:74:100:0,222,255	0/0:64,0:64:100:0,192,255	0/0:76,0:76:100:0,228,255	0/0:146,0:146:100:0,255,255	0/0:78,0:78:100:0,234,255	0/0:82,0:82:100:0,247,255	0/0:68,0:68:100:0,204,255	0/0:152,0:152:100:0,255,255	0/0:188,0:188:100:0,255,255	0/0:171,0:171:100:0,255,255	0/0:43,0:43:99:0,129,255	0/0:149,0:149:100:0,255,255	0/0:105,0:105:100:0,255,255	0/0:128,0:128:100:0,255,255	0/0:142,0:142:100:0,255,255	0/0:151,0:151:100:0,255,255	0/0:178,0:178:100:0,255,255	0/0:175,0:175:100:0,255,255	0/0:96,0:96:100:0,255,255	0/0:88,0:88:100:0,255,255	0/0:69,0:69:100:0,207,255	0/0:94,0:94:100:0,255,255	0/0:65,0:65:100:0,195,255	0/0:36,0:36:99:0,108,255	0/0:61,0:61:100:0,183,255	0/0:102,0:102:100:0,255,255	0/0:79,0:79:100:0,237,255	0/0:68,0:68:100:0,204,255	0/0:60,0:60:100:0,180,255	0/0:297,0:297:100:0,255,255	0/0:222,0:222:100:0,255,255	0/0:108,0:108:100:0,255,255	0/0:264,0:264:100:0,255,255	0/0:264,1:265:100:0,255,255	0/0:453,0:453:100:0,255,255	0/0:156,0:156:100:0,255,255	0/0:125,0:125:100:0,255,255	0/0:198,0:198:100:0,255,255	0/0:119,0:119:100:0,255,255	0/0:76,0:76:100:0,228,255	0/0:96,0:96:100:0,255,255	0/0:64,0:64:100:0,192,255	0/0:85,0:85:100:0,255,255	0/0:88,1:89:100:0,232,255	0/0:155,0:155:100:0,255,255	0/0:50,0:50:99:0,150,255	0/0:91,0:91:100:0,255,255	0/0:166,0:166:100:0,255,255	0/0:209,0:209:100:0,255,255	0/0:95,0:95:100:0,255,255	1/1:0,158:158:100:255,255,0	0/0:80,0:80:100:0,240,255	0/0:146,0:146:100:0,255,255
ARME14_CTG_08	538468	SARME14_CTG_08_538468	G	A	.	PASS	AB=0;ABP=0;AC=7;AF=0.0262172;AN=267;ANN=A|upstream_gene_variant|MODIFIER|EKO05_005281|EKO05_005281|transcript|EKO05_005281-T1|protein_coding||c.-3410C>T|||||3410|,A|intergenic_region|MODIFIER|EKO05_005281-EKO05_005282|EKO05_005281-EKO05_005282|intergenic_region|EKO05_005281-EKO05_005282|||n.538468G>A||||||;AO=227;CIGAR=1X;DPB=28771;DPRA=0.872583;EPP=25.9782;EPPR=3366.67;GTI=0;LEN=1;MEANALT=1.375;MQM=32.4714;MQMR=59.7869;NS=267;NUMALT=1;ODDS=69.8608;PAIRED=0.740088;PAIREDR=0.998069;PAO=0;PQA=0;PQR=0;PRO=0;QA=7997;QR=1027721;RO=28480;RPL=165;RPP=104.496;RPPR=789.631;RPR=62;RUN=1;SAF=80;SAP=45.9519;SAR=147;SRF=14915;SRP=141.968;SRR=13565;TYPE=snp;technology.Illumina=1;DP=25181	GT:AD:DP:GQ:PL	0/0:91,0:91:100:0,255,255	0/0:170,0:170:100:0,255,255	0/0:89,0:89:100:0,255,255	0/0:56,0:56:100:0,168,255	0/0:139,0:139:100:0,255,255	0/0:80,0:80:100:0,240,255	0/0:229,0:229:100:0,255,255	0/0:175,0:175:100:0,255,255	0/0:158,0:158:100:0,255,255	0/0:142,0:142:100:0,255,255	0/0:175,0:175:100:0,255,255	0/0:155,0:155:100:0,255,255	0/0:35,0:35:99:0,105,255	0/0:65,0:65:100:0,195,255	0/0:61,0:61:100:0,183,255	0/0:97,0:97:100:0,255,255	0/0:58,0:58:100:0,174,255	0/0:48,0:48:99:0,144,255	0/0:87,0:87:100:0,255,255	0/0:67,0:67:100:0,201,255	1/1:0,41:41:99:255,123,0	0/0:53,0:53:99:0,159,255	0/0:132,0:132:100:0,255,255	1/1:0,29:29:99:255,87,0	0/0:73,0:73:100:0,219,255	0/0:100,0:100:100:0,255,255	0/0:133,0:133:100:0,255,255	1/1:0,34:34:99:255,102,0	0/0:132,0:132:100:0,255,255	0/0:162,0:162:100:0,255,255	1/1:0,35:35:99:255,105,0	0/0:70,0:70:100:0,210,255	0/0:92,0:92:100:0,255,255	0/0:86,0:86:100:0,255,255	0/0:120,0:120:100:0,255,255	0/0:116,0:116:100:0,255,255	0/0:77,0:77:100:0,231,255	0/0:111,0:111:100:0,255,255	0/0:52,0:52:99:0,156,255	0/0:69,0:69:100:0,207,255	0/0:76,0:76:100:0,228,255	0/0:74,0:74:100:0,222,255	0/0:65,0:65:100:0,195,255	0/0:61,0:61:100:0,183,255	0/0:93,0:93:100:0,255,255	0/0:62,0:62:100:0,186,255	0/0:108,0:108:100:0,255,255	0/0:58,0:58:100:0,174,255	0/0:74,0:74:100:0,222,255	0/0:409,0:409:100:0,255,255	0/0:69,0:69:100:0,207,255	0/0:74,0:74:100:0,222,255	0/0:100,0:100:100:0,255,255	0/0:72,0:72:100:0,216,255	0/0:53,0:53:99:0,159,255	0/0:76,0:76:100:0,228,255	0/0:67,0:67:100:0,201,255	0/0:76,0:76:100:0,228,255	0/0:94,0:94:100:0,255,255	0/0:64,0:64:100:0,192,255	0/0:143,0:143:100:0,255,255	0/0:57,0:57:100:0,171,255	0/0:53,0:53:99:0,159,255	0/0:63,0:63:100:0,189,255	0/0:63,0:63:100:0,189,255	0/0:45,0:45:99:0,135,255	0/0:48,0:48:99:0,144,255	0/0:75,0:75:100:0,225,255	0/0:70,0:70:100:0,210,255	0/0:113,0:113:100:0,255,255	0/0:49,0:49:99:0,147,255	0/0:113,0:113:100:0,255,255	0/0:112,0:112:100:0,255,255	0/0:109,1:110:100:0,255,255	0/0:157,0:157:100:0,255,255	0/0:127,0:127:100:0,255,255	0/0:73,0:73:100:0,219,255	0/0:124,0:124:100:0,255,255	0/0:75,0:75:100:0,225,255	0/0:127,0:127:100:0,255,255	0/0:120,0:120:100:0,255,255	0/0:97,0:97:100:0,255,255	0/0:67,0:67:100:0,201,255	0/0:88,0:88:100:0,255,255	0/0:116,0:116:100:0,255,255	0/0:75,0:75:100:0,225,255	0/0:65,0:65:100:0,195,255	0/0:63,0:63:100:0,189,255	1/1:0,22:22:99:255,66,0	1/1:0,30:30:99:255,90,0	1/1:0,27:27:99:255,81,0	0/0:148,0:148:100:0,255,255	0/0:145,0:145:100:0,255,255	0/0:70,0:70:100:0,210,255	0/0:95,0:95:100:0,255,255	0/0:145,0:145:100:0,255,255	0/0:111,0:111:100:0,255,255	0/0:124,0:124:100:0,255,255	0/0:71,0:71:100:0,213,255	0/0:84,0:84:100:0,253,255	0/0:77,0:77:100:0,231,255	0/0:108,0:108:100:0,255,255	0/0:193,0:193:100:0,255,255	0/0:119,0:119:100:0,255,255	0/0:66,0:66:100:0,198,255	0/0:121,0:121:100:0,255,255	0/0:103,0:103:100:0,255,255	0/0:127,0:127:100:0,255,255	0/0:158,0:158:100:0,255,255	0/0:141,0:141:100:0,255,255	0/0:129,0:129:100:0,255,255	0/0:84,0:84:100:0,253,255	0/0:125,0:125:100:0,255,255	0/0:85,0:85:100:0,255,255	0/0:104,0:104:100:0,255,255	0/0:146,0:146:100:0,255,255	0/0:159,0:159:100:0,255,255	0/0:124,0:124:100:0,255,255	0/0:215,0:215:100:0,255,255	0/0:110,0:110:100:0,255,255	0/0:111,0:111:100:0,255,255	0/0:101,0:101:100:0,255,255	0/0:120,0:120:100:0,255,255	0/0:127,0:127:100:0,255,255	0/0:99,0:99:100:0,255,255	0/0:98,0:98:100:0,255,255	0/0:95,0:95:100:0,255,255	0/0:103,0:103:100:0,255,255	0/0:83,0:83:100:0,250,255	0/0:77,0:77:100:0,231,255	0/0:80,0:80:100:0,240,255	0/0:100,0:100:100:0,255,255	0/0:113,0:113:100:0,255,255	0/0:78,0:78:100:0,234,255	0/0:163,0:163:100:0,255,255	0/0:78,0:78:100:0,234,255	0/0:116,0:116:100:0,255,255	0/0:92,0:92:100:0,255,255	0/0:72,0:72:100:0,216,255	0/0:98,0:98:100:0,255,255	0/0:102,0:102:100:0,255,255	0/0:62,0:62:100:0,186,255	0/0:110,0:110:100:0,255,255	0/0:87,0:87:100:0,255,255	0/0:71,0:71:100:0,213,255	0/0:113,0:113:100:0,255,255	0/0:81,0:81:100:0,244,255	0/0:72,0:72:100:0,216,255	0/0:80,0:80:100:0,240,255	0/0:75,0:75:100:0,225,255	0/0:106,0:106:100:0,255,255	0/0:85,0:85:100:0,255,255	0/0:142,0:142:100:0,255,255	0/0:102,0:102:100:0,255,255	0/0:129,0:129:100:0,255,255	0/0:122,0:122:100:0,255,255	0/0:80,0:80:100:0,240,255	0/0:93,0:93:100:0,255,255	0/0:83,0:83:100:0,250,255	0/0:83,0:83:100:0,250,255	0/0:88,0:88:100:0,255,255	0/0:95,0:95:100:0,255,255	0/0:111,0:111:100:0,255,255	0/0:128,0:128:100:0,255,255	0/0:109,0:109:100:0,255,255	0/0:96,0:96:100:0,255,255	0/0:100,0:100:100:0,255,255	0/0:160,0:160:100:0,255,255	0/0:120,0:120:100:0,255,255	0/0:89,0:89:100:0,255,255	0/0:100,0:100:100:0,255,255	0/0:90,0:90:100:0,255,255	0/0:79,0:79:100:0,237,255	0/0:215,0:215:100:0,255,255	0/0:164,0:164:100:0,255,255	0/0:103,0:103:100:0,255,255	0/0:179,0:179:100:0,255,255	0/0:83,0:83:100:0,250,255	0/0:74,0:74:100:0,222,255	0/0:92,0:92:100:0,255,255	0/0:152,0:152:100:0,255,255	0/0:94,0:94:100:0,255,255	0/0:99,0:99:100:0,255,255	0/0:89,0:89:100:0,255,255	0/0:152,0:152:100:0,255,255	0/0:245,0:245:100:0,255,255	0/0:178,0:178:100:0,255,255	0/0:83,0:83:100:0,250,255	0/0:182,0:182:100:0,255,255	0/0:150,0:150:100:0,255,255	0/0:141,0:141:100:0,255,255	0/0:198,0:198:100:0,255,255	0/0:184,0:184:100:0,255,255	0/0:188,0:188:100:0,255,255	0/0:215,0:215:100:0,255,255	0/0:113,0:113:100:0,255,255	0/0:136,0:136:100:0,255,255	0/0:74,0:74:100:0,222,255	0/0:68,0:68:100:0,204,255	0/0:83,0:83:100:0,250,255	0/0:53,0:53:99:0,159,255	0/0:88,0:88:100:0,255,255	0/0:108,0:108:100:0,255,255	0/0:86,0:86:100:0,255,255	0/0:102,0:102:100:0,255,255	0/0:76,0:76:100:0,228,255	0/0:310,0:310:100:0,255,255	0/0:274,0:274:100:0,255,255	0/0:132,0:132:100:0,255,255	0/0:274,0:274:100:0,255,255	0/0:285,0:285:100:0,255,255	0/0:478,1:479:100:0,255,255	0/0:142,0:142:100:0,255,255	0/0:129,0:129:100:0,255,255	0/0:198,1:199:100:0,255,255	0/0:107,1:108:100:0,255,255	0/0:71,0:71:100:0,213,255	0/0:85,0:85:100:0,255,255	0/0:89,0:89:100:0,255,255	0/0:79,0:79:100:0,237,255	0/0:87,0:87:100:0,255,255	0/0:136,0:136:100:0,255,255	0/0:62,0:62:100:0,186,255	0/0:113,0:113:100:0,255,255	0/0:169,0:169:100:0,255,255	0/0:203,0:203:100:0,255,255	0/0:114,1:115:100:0,255,255	0/0:168,0:168:100:0,255,255	0/0:66,1:67:100:0,166,255	0/0:138,0:138:100:0,255,255
ARME14_CTG_08	538487	SARME14_CTG_08_538487	G	A	.	PASS	AB=0;ABP=0;AC=7;AF=0.0262172;AN=267;ANN=A|upstream_gene_variant|MODIFIER|EKO05_005281|EKO05_005281|transcript|EKO05_005281-T1|protein_coding||c.-3429C>T|||||3429|,A|intergenic_region|MODIFIER|EKO05_005281-EKO05_005282|EKO05_005281-EKO05_005282|intergenic_region|EKO05_005281-EKO05_005282|||n.538487G>A||||||;AO=122;CIGAR=1X;DPB=26625;DPRA=0.344323;EPP=250.843;EPPR=4.64254;GTI=2;LEN=1;MEANALT=1;MQM=34.5902;MQMR=59.6168;NS=267;NUMALT=1;ODDS=0.371978;PAIRED=0.991803;PAIREDR=0.998412;PAO=0;PQA=0;PQR=0;PRO=0;QA=4255;QR=955692;RO=26449;RPL=121;RPP=259.315;RPPR=181.146;RPR=1;RUN=1;SAF=1;SAP=259.315;SAR=121;SRF=12309;SRP=278.257;SRR=14140;TYPE=snp;technology.Illumina=1;DP=23257	GT:AD:DP:GQ:PL	0/0:94,0:94:100:0,255,255	0/0:170,0:170:100:0,255,255	0/0:91,0:91:100:0,255,255	0/0:58,0:58:100:0,174,255	0/0:123,0:123:100:0,255,255	0/0:79,0:79:100:0,237,255	0/0:209,0:209:100:0,255,255	0/0:176,0:176:100:0,255,255	0/0:143,0:143:100:0,255,255	0/0:135,0:135:100:0,255,255	0/0:165,0:165:100:0,255,255	0/0:148,0:148:100:0,255,255	0/0:37,0:37:99:0,111,255	0/0:67,0:67:100:0,201,255	0/0:57,0:57:100:0,171,255	0/0:90,0:90:100:0,255,255	0/0:68,0:68:100:0,204,255	0/0:46,0:46:99:0,138,255	0/0:83,0:83:100:0,250,255	0/0:65,0:65:100:0,195,255	1/1:0,24:24:99:255,72,0	0/0:49,0:49:99:0,147,255	0/0:110,0:110:100:0,255,255	1/1:0,16:16:99:255,48,0	0/0:60,0:60:100:0,180,255	0/0:100,0:100:100:0,255,255	0/0:124,0:124:100:0,255,255	1/1:0,15:15:99:255,45,0	0/0:124,0:124:100:0,255,255	0/0:144,0:144:100:0,255,255	1/1:0,17:17:99:255,51,0	0/0:63,0:63:100:0,189,255	0/0:81,1:82:100:0,210,255	0/0:82,0:82:100:0,247,255	0/0:110,0:110:100:0,255,255	0/0:105,0:105:100:0,255,255	0/0:72,0:72:100:0,216,255	0/0:108,0:108:100:0,255,255	0/0:45,0:45:99:0,135,255	0/0:61,0:61:100:0,183,255	0/0:68,0:68:100:0,204,255	0/0:70,0:70:100:0,210,255	0/0:55,0:55:100:0,165,255	0/0:59,0:59:100:0,177,255	0/0:83,0:83:100:0,250,255	0/0:58,0:58:100:0,174,255	0/0:89,0:89:100:0,255,255	0/0:54,0:54:100:0,162,255	0/0:69,0:69:100:0,207,255	0/0:371,0:371:100:0,255,255	0/0:66,0:66:100:0,198,255	0/0:65,0:65:100:0,195,255	0/0:99,0:99:100:0,255,255	0/0:65,0:65:100:0,195,255	0/0:54,0:54:100:0,162,255	0/0:65,0:65:100:0,195,255	0/0:58,0:58:100:0,174,255	0/0:72,0:72:100:0,216,255	0/0:87,0:87:100:0,255,255	0/0:58,0:58:100:0,174,255	0/0:125,0:125:100:0,255,255	0/0:58,0:58:100:0,174,255	0/0:52,0:52:99:0,156,255	0/0:60,0:60:100:0,180,255	0/0:60,0:60:100:0,180,255	0/0:47,0:47:99:0,141,255	0/0:41,0:41:99:0,123,255	0/0:69,0:69:100:0,207,255	0/0:63,0:63:100:0,189,255	0/0:105,0:105:100:0,255,255	0/0:40,0:40:99:0,120,255	0/0:103,0:103:100:0,255,255	0/0:101,0:101:100:0,255,255	0/0:109,0:109:100:0,255,255	0/0:141,0:141:100:0,255,255	0/0:122,0:122:100:0,255,255	0/0:61,0:61:100:0,183,255	0/0:116,0:116:100:0,255,255	0/0:69,0:69:100:0,207,255	0/0:122,0:122:100:0,255,255	0/0:110,0:110:100:0,255,255	0/0:91,0:91:100:0,255,255	0/0:55,0:55:100:0,165,255	0/0:80,0:80:100:0,240,255	0/0:106,0:106:100:0,255,255	0/0:66,0:66:100:0,198,255	0/0:66,0:66:100:0,198,255	0/0:59,0:59:100:0,177,255	1/1:0,14:14:99:255,42,0	1/1:0,20:20:99:255,60,0	1/1:0,13:13:99:255,39,0	0/0:126,0:126:100:0,255,255	0/0:134,0:134:100:0,255,255	0/0:63,0:63:100:0,189,255	0/0:87,0:87:100:0,255,255	0/0:143,0:143:100:0,255,255	0/0:98,0:98:100:0,255,255	0/0:112,0:112:100:0,255,255	0/0:64,0:64:100:0,192,255	0/0:81,0:81:100:0,244,255	0/0:71,0:71:100:0,213,255	0/0:93,0:93:100:0,255,255	0/0:167,0:167:100:0,255,255	0/0:105,0:105:100:0,255,255	0/0:65,0:65:100:0,195,255	0/0:120,0:120:100:0,255,255	0/0:90,0:90:100:0,255,255	0/0:117,0:117:100:0,255,255	0/0:147,0:147:100:0,255,255	0/0:132,0:132:100:0,255,255	0/0:111,0:111:100:0,255,255	0/0:73,0:73:100:0,219,255	0/0:111,0:111:100:0,255,255	0/0:87,0:87:100:0,255,255	0/0:95,0:95:100:0,255,255	0/0:129,0:129:100:0,255,255	0/0:141,0:141:100:0,255,255	0/0:113,0:113:100:0,255,255	0/0:198,0:198:100:0,255,255	0/0:98,0:98:100:0,255,255	0/0:103,0:103:100:0,255,255	0/0:89,0:89:100:0,255,255	0/0:111,0:111:100:0,255,255	0/0:116,0:116:100:0,255,255	0/0:91,0:91:100:0,255,255	0/0:88,0:88:100:0,255,255	0/0:84,0:84:100:0,253,255	0/0:93,0:93:100:0,255,255	0/0:70,0:70:100:0,210,255	0/0:70,0:70:100:0,210,255	0/0:78,0:78:100:0,234,255	0/0:92,0:92:100:0,255,255	0/0:103,0:103:100:0,255,255	0/0:78,0:78:100:0,234,255	0/0:147,0:147:100:0,255,255	0/0:66,0:66:100:0,198,255	0/0:109,0:109:100:0,255,255	0/0:87,0:87:100:0,255,255	0/0:69,0:69:100:0,207,255	0/0:88,0:88:100:0,255,255	0/0:93,0:93:100:0,255,255	0/0:59,0:59:100:0,177,255	0/0:103,0:103:100:0,255,255	0/0:84,0:84:100:0,253,255	0/0:69,0:69:100:0,207,255	0/0:111,0:111:100:0,255,255	0/0:71,0:71:100:0,213,255	0/0:70,0:70:100:0,210,255	0/0:74,0:74:100:0,222,255	0/0:67,1:68:100:0,169,255	0/0:90,0:90:100:0,255,255	0/0:80,0:80:100:0,240,255	0/0:115,0:115:100:0,255,255	0/0:93,0:93:100:0,255,255	0/0:119,0:119:100:0,255,255	0/0:104,0:104:100:0,255,255	0/0:72,0:72:100:0,216,255	0/0:78,0:78:100:0,234,255	0/0:77,0:77:100:0,231,255	0/0:79,0:79:100:0,237,255	0/0:76,0:76:100:0,228,255	0/0:91,0:91:100:0,255,255	0/0:98,0:98:100:0,255,255	0/0:128,0:128:100:0,255,255	0/0:101,0:101:100:0,255,255	0/0:96,0:96:100:0,255,255	0/0:90,0:90:100:0,255,255	0/0:141,0:141:100:0,255,255	0/0:104,0:104:100:0,255,255	0/0:86,0:86:100:0,255,255	0/0:90,0:90:100:0,255,255	0/0:81,0:81:100:0,244,255	0/0:70,0:70:100:0,210,255	0/0:193,0:193:100:0,255,255	0/0:151,0:151:100:0,255,255	0/0:95,0:95:100:0,255,255	0/0:174,0:174:100:0,255,255	0/0:82,0:82:100:0,247,255	0/0:67,0:67:100:0,201,255	0/0:82,0:82:100:0,247,255	0/0:148,0:148:100:0,255,255	0/0:87,0:87:100:0,255,255	0/0:91,0:91:100:0,255,255	0/0:89,0:89:100:0,255,255	0/0:134,0:134:100:0,255,255	0/0:237,0:237:100:0,255,255	0/0:165,0:165:100:0,255,255	0/0:77,0:77:100:0,231,255	0/0:170,0:170:100:0,255,255	0/0:135,0:135:100:0,255,255	0/0:138,0:138:100:0,255,255	0/0:184,0:184:100:0,255,255	0/0:176,0:176:100:0,255,255	0/0:179,0:179:100:0,255,255	0/0:198,0:198:100:0,255,255	0/0:106,0:106:100:0,255,255	0/0:122,0:122:100:0,255,255	0/0:67,0:67:100:0,201,255	0/0:60,0:60:100:0,180,255	0/0:80,0:80:100:0,240,255	0/0:43,0:43:99:0,129,255	0/0:76,0:76:100:0,228,255	0/0:104,0:104:100:0,255,255	0/0:85,0:85:100:0,255,255	0/0:94,0:94:100:0,255,255	0/0:68,0:68:100:0,204,255	0/0:285,0:285:100:0,255,255	0/0:274,0:274:100:0,255,255	0/0:114,0:114:100:0,255,255	0/0:245,0:245:100:0,255,255	0/0:254,0:254:100:0,255,255	0/0:430,0:430:100:0,255,255	0/0:137,0:137:100:0,255,255	0/0:122,0:122:100:0,255,255	0/0:193,0:193:100:0,255,255	0/0:118,0:118:100:0,255,255	0/0:71,0:71:100:0,213,255	0/0:87,0:87:100:0,255,255	0/0:82,1:83:100:0,213,255	0/0:77,0:77:100:0,231,255	0/0:81,0:81:100:0,244,255	0/0:147,0:147:100:0,255,255	0/0:56,0:56:100:0,168,255	0/0:107,0:107:100:0,255,255	0/0:166,0:166:100:0,255,255	0/0:198,0:198:100:0,255,255	0/0:110,0:110:100:0,255,255	0/0:162,0:162:100:0,255,255	0/0:68,0:68:100:0,204,255	0/0:127,0:127:100:0,255,255
ARME14_CTG_08	539285	SARME14_CTG_08_539285	C	T	.	PASS	AB=0;ABP=0;AC=7;AF=0.0262172;AN=267;ANN=T|upstream_gene_variant|MODIFIER|EKO05_005281|EKO05_005281|transcript|EKO05_005281-T1|protein_coding||c.-4227G>A|||||4227|,T|intergenic_region|MODIFIER|EKO05_005281-EKO05_005282|EKO05_005281-EKO05_005282|intergenic_region|EKO05_005281-EKO05_005282|||n.539285C>T||||||;AO=190;CIGAR=1X;DPB=24895;DPRA=0.676287;EPP=117.298;EPPR=326.559;GTI=0;LEN=1;MEANALT=1;MQM=38.2158;MQMR=53.0041;NS=267;NUMALT=1;ODDS=29.8769;PAIRED=0.810526;PAIREDR=0.99931;PAO=0;PQA=0;PQR=0;PRO=0;QA=6831;QR=879818;RO=24638;RPL=1;RPP=406.95;RPPR=165.067;RPR=189;RUN=1;SAF=144;SAP=112.773;SAR=46;SRF=12598;SRP=30.4524;SRR=12040;TYPE=snp;technology.Illumina=1;DP=21620	GT:AD:DP:GQ:PL	0/0:82,0:82:100:0,247,255	0/0:107,0:107:100:0,255,255	0/0:102,0:102:100:0,255,255	0/0:49,0:49:99:0,147,255	0/0:86,0:86:100:0,255,255	0/0:101,0:101:100:0,255,255	0/0:203,0:203:100:0,255,255	0/0:215,0:215:100:0,255,255	0/0:147,0:147:100:0,255,255	0/0:166,0:166:100:0,255,255	0/0:109,0:109:100:0,255,255	0/0:134,0:134:100:0,255,255	0/0:46,0:46:99:0,138,255	0/0:44,0:44:99:0,132,255	0/0:59,0:59:100:0,177,255	0/0:80,0:80:100:0,240,255	0/0:67,0:67:100:0,201,255	0/0:37,0:37:99:0,111,255	0/0:64,0:64:100:0,192,255	0/0:74,0:74:100:0,222,255	1/1:0,29:29:99:255,87,0	0/0:56,0:56:100:0,168,255	0/0:137,0:137:100:0,255,255	1/1:0,25:25:99:255,75,0	0/0:70,0:70:100:0,210,255	0/0:93,1:94:100:0,247,255	0/0:94,0:94:100:0,255,255	1/1:0,31:31:99:255,93,0	0/0:146,0:146:100:0,255,255	0/0:128,0:128:100:0,255,255	1/1:0,26:26:99:255,78,0	0/0:47,0:47:99:0,141,255	0/0:63,0:63:100:0,189,255	0/0:94,0:94:100:0,255,255	0/0:120,0:120:100:0,255,255	0/0:91,0:91:100:0,255,255	0/0:52,0:52:99:0,156,255	0/0:93,0:93:100:0,255,255	0/0:56,0:56:100:0,168,255	0/0:58,0:58:100:0,174,255	0/0:62,0:62:100:0,186,255	0/0:84,0:84:100:0,253,255	0/0:36,0:36:99:0,108,255	0/0:55,0:55:100:0,165,255	0/0:67,0:67:100:0,201,255	0/0:55,0:55:100:0,165,255	0/0:67,0:67:100:0,201,255	0/0:54,0:54:100:0,162,255	0/0:56,0:56:100:0,168,255	0/0:371,0:371:100:0,255,255	0/0:64,0:64:100:0,192,255	0/0:43,0:43:99:0,129,255	0/0:85,0:85:100:0,255,255	0/0:53,0:53:99:0,159,255	0/0:42,0:42:99:0,126,255	0/0:60,0:60:100:0,180,255	0/0:88,0:88:100:0,255,255	0/0:48,0:48:99:0,144,255	0/0:69,0:69:100:0,207,255	0/0:44,0:44:99:0,132,255	0/0:91,0:91:100:0,255,255	0/0:54,0:54:100:0,162,255	0/0:72,0:72:100:0,216,255	0/0:95,0:95:100:0,255,255	0/0:58,0:58:100:0,174,255	0/0:37,0:37:99:0,111,255	0/0:43,0:43:99:0,129,255	0/0:63,0:63:100:0,189,255	0/0:63,0:63:100:0,189,255	0/0:114,0:114:100:0,255,255	0/0:47,0:47:99:0,141,255	0/0:117,0:117:100:0,255,255	0/0:97,0:97:100:0,255,255	0/0:123,0:123:100:0,255,255	0/0:166,0:166:100:0,255,255	0/0:111,0:111:100:0,255,255	0/0:45,0:45:99:0,135,255	0/0:101,0:101:100:0,255,255	0/0:69,0:69:100:0,207,255	0/0:105,0:105:100:0,255,255	0/0:108,0:108:100:0,255,255	0/0:75,0:75:100:0,225,255	0/0:36,0:36:99:0,108,255	0/0:57,0:57:100:0,171,255	0/0:93,0:93:100:0,255,255	0/0:51,0:51:99:0,153,255	0/0:68,0:68:100:0,204,255	0/0:47,0:47:99:0,141,255	1/1:0,22:22:99:255,66,0	1/1:0,38:38:99:255,114,0	1/1:0,15:15:99:255,45,0	0/0:127,0:127:100:0,255,255	0/0:136,0:136:100:0,255,255	0/0:53,0:53:99:0,159,255	0/0:52,0:52:99:0,156,255	0/0:129,0:129:100:0,255,255	0/0:91,0:91:100:0,255,255	0/0:78,0:78:100:0,234,255	0/0:64,0:64:100:0,192,255	0/0:55,0:55:100:0,165,255	0/0:60,0:60:100:0,180,255	0/0:112,0:112:100:0,255,255	0/0:147,0:147:100:0,255,255	0/0:78,0:78:100:0,234,255	0/0:78,0:78:100:0,234,255	0/0:117,0:117:100:0,255,255	0/0:86,0:86:100:0,255,255	0/0:104,0:104:100:0,255,255	0/0:139,0:139:100:0,255,255	0/0:106,0:106:100:0,255,255	0/0:107,0:107:100:0,255,255	0/0:111,0:111:100:0,255,255	0/0:103,0:103:100:0,255,255	0/0:100,0:100:100:0,255,255	0/0:72,0:72:100:0,216,255	0/0:139,0:139:100:0,255,255	./.:0,0:0	0/0:92,0:92:100:0,255,255	0/0:184,0:184:100:0,255,255	0/0:68,0:68:100:0,204,255	0/0:104,0:104:100:0,255,255	0/0:83,0:83:100:0,250,255	0/0:106,0:106:100:0,255,255	0/0:119,0:119:100:0,255,255	0/0:90,0:90:100:0,255,255	0/0:83,0:83:100:0,250,255	./.:0,0:0	0/0:69,0:69:100:0,207,255	0/0:69,0:69:100:0,207,255	0/0:61,0:61:100:0,183,255	0/0:71,0:71:100:0,213,255	0/0:82,0:82:100:0,247,255	0/0:91,0:91:100:0,255,255	0/0:69,0:69:100:0,207,255	0/0:141,0:141:100:0,255,255	0/0:71,0:71:100:0,213,255	0/0:96,0:96:100:0,255,255	0/0:80,0:80:100:0,240,255	0/0:70,0:70:100:0,210,255	0/0:77,0:77:100:0,231,255	0/0:80,0:80:100:0,240,255	0/0:72,0:72:100:0,216,255	0/0:96,0:96:100:0,255,255	0/0:85,0:85:100:0,255,255	0/0:72,0:72:100:0,216,255	0/0:81,0:81:100:0,244,255	0/0:55,0:55:100:0,165,255	0/0:57,0:57:100:0,171,255	0/0:51,0:51:99:0,153,255	0/0:73,0:73:100:0,219,255	0/0:106,0:106:100:0,255,255	0/0:63,0:63:100:0,189,255	0/0:94,0:94:100:0,255,255	0/0:77,0:77:100:0,231,255	0/0:93,0:93:100:0,255,255	0/0:66,0:66:100:0,198,255	0/0:111,0:111:100:0,255,255	0/0:83,0:83:100:0,250,255	0/0:67,0:67:100:0,201,255	0/0:86,0:86:100:0,255,255	0/0:63,0:63:100:0,189,255	0/0:106,0:106:100:0,255,255	0/0:105,0:105:100:0,255,255	0/0:107,0:107:100:0,255,255	0/0:84,0:84:100:0,253,255	0/0:78,0:78:100:0,234,255	0/0:73,0:73:100:0,219,255	0/0:133,0:133:100:0,255,255	0/0:107,0:107:100:0,255,255	0/0:87,0:87:100:0,255,255	0/0:68,0:68:100:0,204,255	0/0:65,0:65:100:0,195,255	0/0:70,0:70:100:0,210,255	0/0:166,0:166:100:0,255,255	0/0:154,0:154:100:0,255,255	0/0:63,0:63:100:0,189,255	0/0:136,0:136:100:0,255,255	0/0:98,0:98:100:0,255,255	0/0:61,0:61:100:0,183,255	0/0:105,0:105:100:0,255,255	0/0:133,0:133:100:0,255,255	0/0:90,0:90:100:0,255,255	0/0:83,0:83:100:0,250,255	0/0:94,0:94:100:0,255,255	0/0:139,0:139:100:0,255,255	0/0:177,0:177:100:0,255,255	0/0:182,0:182:100:0,255,255	0/0:58,0:58:100:0,174,255	0/0:150,0:150:100:0,255,255	0/0:131,0:131:100:0,255,255	0/0:119,0:119:100:0,255,255	0/0:151,0:151:100:0,255,255	0/0:152,0:152:100:0,255,255	0/0:151,0:151:100:0,255,255	0/0:158,0:158:100:0,255,255	0/0:91,0:91:100:0,255,255	0/0:91,0:91:100:0,255,255	0/0:79,0:79:100:0,237,255	0/0:102,0:102:100:0,255,255	0/0:64,0:64:100:0,192,255	0/0:52,0:52:99:0,156,255	0/0:80,0:80:100:0,240,255	0/0:91,0:91:100:0,255,255	0/0:62,0:62:100:0,186,255	0/0:81,0:81:100:0,244,255	0/0:68,0:68:100:0,204,255	0/0:310,0:310:100:0,255,255	0/0:245,0:245:100:0,255,255	0/0:93,0:93:100:0,255,255	0/0:264,0:264:100:0,255,255	0/0:274,0:274:100:0,255,255	0/0:390,0:390:100:0,255,255	0/0:136,0:136:100:0,255,255	0/0:116,0:116:100:0,255,255	0/0:215,1:216:100:0,255,255	0/0:133,1:134:100:0,255,255	0/0:75,0:75:100:0,225,255	0/0:75,0:75:100:0,225,255	0/0:90,0:90:100:0,255,255	0/0:71,1:72:100:0,181,255	0/0:73,0:73:100:0,219,255	0/0:143,0:143:100:0,255,255	0/0:37,0:37:99:0,111,255	0/0:97,0:97:100:0,255,255	0/0:142,0:142:100:0,255,255	0/0:203,0:203:100:0,255,255	0/0:83,0:83:100:0,250,255	0/0:139,0:139:100:0,255,255	0/0:79,0:79:100:0,237,255	0/0:122,0:122:100:0,255,255
ARME14_CTG_08	547242	SARME14_CTG_08_547242	A	C	.	PASS	AB=0;ABP=0;AC=12;AF=0.0449438;AN=267;ANN=C|intergenic_region|MODIFIER|EKO05_005281-EKO05_005282|EKO05_005281-EKO05_005282|intergenic_region|EKO05_005281-EKO05_005282|||n.547242A>C||||||;AO=1005;CIGAR=1X;DPB=28708;DPRA=0.798136;EPP=3.18531;EPPR=41.3586;GTI=0;LEN=1;MEANALT=1.27778;MQM=59.9811;MQMR=59.9952;NS=267;NUMALT=1;ODDS=221.757;PAIRED=1;PAIREDR=0.998807;PAO=0;PQA=0;PQR=0;PRO=0;QA=35886;QR=1004707;RO=27667;RPL=472;RPP=11.0501;RPPR=378.406;RPR=533;RUN=1;SAF=554;SAP=25.9328;SAR=451;SRF=14672;SRP=223.739;SRR=12995;TYPE=snp;technology.Illumina=1;DP=24967	GT:AD:DP:GQ:PL	0/0:90,0:90:100:0,255,255	0/0:127,0:127:100:0,255,255	0/0:98,0:98:100:0,255,255	0/0:57,0:57:100:0,171,255	0/0:97,0:97:100:0,255,255	0/0:108,0:108:100:0,255,255	0/0:245,0:245:100:0,255,255	0/0:215,0:215:100:0,255,255	0/0:175,0:175:100:0,255,255	0/0:145,0:145:100:0,255,255	0/0:151,0:151:100:0,255,255	0/0:203,0:203:100:0,255,255	0/0:63,0:63:100:0,189,255	0/0:53,0:53:99:0,159,255	0/0:67,0:67:100:0,201,255	1/1:0,97:97:100:255,255,0	0/0:78,0:78:100:0,234,255	1/1:0,46:46:99:255,138,0	0/0:83,0:83:100:0,250,255	1/1:0,66:66:100:255,198,0	0/0:134,0:134:100:0,255,255	0/0:60,0:60:100:0,180,255	0/0:135,0:135:100:0,255,255	0/0:96,0:96:100:0,255,255	0/0:85,0:85:100:0,255,255	1/1:4,93:97:99:255,148,0	0/0:108,0:108:100:0,255,255	0/0:87,0:87:100:0,255,255	0/0:182,0:182:100:0,255,255	0/0:140,0:140:100:0,255,255	0/0:90,0:90:100:0,255,255	0/0:61,0:61:100:0,183,255	0/0:97,0:97:100:0,255,255	0/0:70,0:70:100:0,210,255	0/0:113,0:113:100:0,255,255	0/0:91,0:91:100:0,255,255	0/0:65,0:65:100:0,195,255	0/0:100,0:100:100:0,255,255	0/0:68,0:68:100:0,204,255	0/0:53,0:53:99:0,159,255	0/0:65,0:65:100:0,195,255	0/0:87,1:88:100:0,229,255	0/0:61,0:61:100:0,183,255	0/0:68,0:68:100:0,204,255	0/0:95,0:95:100:0,255,255	0/0:52,0:52:99:0,156,255	0/0:80,0:80:100:0,240,255	0/0:50,0:50:99:0,150,255	0/0:64,1:65:99:0,159,255	0/0:390,0:390:100:0,255,255	1/1:0,72:72:100:255,216,0	0/0:47,0:47:99:0,141,255	0/0:91,0:91:100:0,255,255	0/0:67,0:67:100:0,201,255	0/0:58,0:58:100:0,174,255	0/0:54,0:54:100:0,162,255	0/0:63,0:63:100:0,189,255	0/0:72,0:72:100:0,216,255	0/0:116,0:116:100:0,255,255	0/0:61,0:61:100:0,183,255	0/0:91,0:91:100:0,255,255	0/0:57,0:57:100:0,171,255	0/0:61,0:61:100:0,183,255	0/0:87,0:87:100:0,255,255	0/0:63,0:63:100:0,189,255	0/0:48,0:48:99:0,144,255	0/0:33,0:33:99:0,99,255	0/0:67,0:67:100:0,201,255	0/0:51,0:51:99:0,153,255	0/0:103,0:103:100:0,255,255	0/0:57,0:57:100:0,171,255	1/1:0,96:96:100:255,255,0	0/0:100,0:100:100:0,255,255	0/0:106,0:106:100:0,255,255	1/1:0,154:154:100:255,255,0	0/0:99,0:99:100:0,255,255	1/1:0,74:74:100:255,222,0	0/0:114,0:114:100:0,255,255	0/0:76,0:76:100:0,228,255	0/0:131,0:131:100:0,255,255	0/0:140,0:140:100:0,255,255	0/0:74,0:74:100:0,222,255	0/0:50,0:50:99:0,150,255	0/0:86,0:86:100:0,255,255	0/0:116,1:117:100:0,255,255	0/0:68,0:68:100:0,204,255	0/0:82,0:82:100:0,247,255	0/0:63,0:63:100:0,189,255	0/0:54,0:54:100:0,162,255	0/0:73,0:73:100:0,219,255	0/0:59,0:59:100:0,177,255	0/0:174,0:174:100:0,255,255	0/0:135,0:135:100:0,255,255	0/0:56,1:57:99:0,136,255	0/0:62,0:62:100:0,186,255	0/0:138,0:138:100:0,255,255	0/0:77,0:77:100:0,231,255	0/0:90,0:90:100:0,255,255	0/0:72,0:72:100:0,216,255	0/0:63,0:63:100:0,189,255	0/0:80,0:80:100:0,240,255	0/0:102,0:102:100:0,255,255	0/0:171,0:171:100:0,255,255	0/0:91,0:91:100:0,255,255	0/0:50,0:50:99:0,150,255	0/0:113,0:113:100:0,255,255	0/0:117,0:117:100:0,255,255	0/0:107,0:107:100:0,255,255	0/0:154,0:154:100:0,255,255	0/0:132,1:133:100:0,255,255	0/0:122,0:122:100:0,255,255	0/0:100,0:100:100:0,255,255	0/0:128,0:128:100:0,255,255	0/0:106,0:106:100:0,255,255	0/0:91,0:91:100:0,255,255	0/0:132,0:132:100:0,255,255	0/0:162,0:162:100:0,255,255	0/0:143,0:143:100:0,255,255	0/0:222,0:222:100:0,255,255	0/0:88,0:88:100:0,255,255	0/0:104,0:104:100:0,255,255	0/0:81,0:81:100:0,244,255	0/0:123,0:123:100:0,255,255	0/0:124,0:124:100:0,255,255	0/0:107,0:107:100:0,255,255	0/0:111,0:111:100:0,255,255	0/0:129,0:129:100:0,255,255	0/0:89,0:89:100:0,255,255	0/0:82,0:82:100:0,247,255	0/0:90,0:90:100:0,255,255	0/0:78,0:78:100:0,234,255	0/0:116,0:116:100:0,255,255	0/0:99,0:99:100:0,255,255	0/0:82,0:82:100:0,247,255	0/0:145,0:145:100:0,255,255	0/0:74,0:74:100:0,222,255	0/0:137,0:137:100:0,255,255	0/0:107,0:107:100:0,255,255	0/0:72,0:72:100:0,216,255	0/0:111,0:111:100:0,255,255	0/0:107,0:107:100:0,255,255	0/0:63,0:63:100:0,189,255	0/0:96,0:96:100:0,255,255	0/0:84,0:84:100:0,253,255	0/0:96,0:96:100:0,255,255	0/0:120,0:120:100:0,255,255	0/0:92,0:92:100:0,255,255	0/0:77,0:77:100:0,231,255	0/0:58,0:58:100:0,174,255	0/0:92,0:92:100:0,255,255	0/0:88,0:88:100:0,255,255	0/0:71,0:71:100:0,213,255	0/0:106,0:106:100:0,255,255	0/0:97,0:97:100:0,255,255	0/0:133,0:133:100:0,255,255	0/0:104,0:104:100:0,255,255	0/0:81,0:81:100:0,244,255	0/0:97,0:97:100:0,255,255	0/0:77,0:77:100:0,231,255	0/0:126,0:126:100:0,255,255	0/0:69,0:69:100:0,207,255	0/0:94,0:94:100:0,255,255	0/0:97,1:98:100:0,255,255	0/0:107,0:107:100:0,255,255	0/0:86,0:86:100:0,255,255	0/0:91,0:91:100:0,255,255	0/0:100,0:100:100:0,255,255	0/0:146,0:146:100:0,255,255	0/0:107,0:107:100:0,255,255	0/0:105,0:105:100:0,255,255	0/0:88,0:88:100:0,255,255	0/0:86,0:86:100:0,255,255	0/0:62,0:62:100:0,186,255	0/0:209,0:209:100:0,255,255	0/0:145,0:145:100:0,255,255	0/0:82,0:82:100:0,247,255	0/0:134,0:134:100:0,255,255	0/0:98,0:98:100:0,255,255	0/0:73,0:73:100:0,219,255	0/0:100,0:100:100:0,255,255	0/0:148,0:148:100:0,255,255	0/0:110,0:110:100:0,255,255	0/0:98,0:98:100:0,255,255	0/0:108,0:108:100:0,255,255	0/0:160,0:160:100:0,255,255	0/0:209,0:209:100:0,255,255	0/0:176,0:176:100:0,255,255	0/0:79,0:79:100:0,237,255	0/0:176,0:176:100:0,255,255	0/0:144,0:144:100:0,255,255	0/0:150,0:150:100:0,255,255	0/0:158,0:158:100:0,255,255	0/0:164,0:164:100:0,255,255	0/0:171,0:171:100:0,255,255	0/0:169,0:169:100:0,255,255	0/0:140,0:140:100:0,255,255	0/0:108,0:108:100:0,255,255	0/0:84,0:84:100:0,253,255	0/0:97,0:97:100:0,255,255	0/0:70,0:70:100:0,210,255	0/0:40,0:40:99:0,120,255	0/0:93,0:93:100:0,255,255	0/0:107,0:107:100:0,255,255	0/0:94,0:94:100:0,255,255	0/0:79,0:79:100:0,237,255	0/0:66,0:66:100:0,198,255	0/0:338,0:338:100:0,255,255	0/0:254,0:254:100:0,255,255	0/0:100,0:100:100:0,255,255	0/0:297,0:297:100:0,255,255	0/0:285,0:285:100:0,255,255	0/0:504,0:504:100:0,255,255	0/0:151,0:151:100:0,255,255	0/0:136,0:136:100:0,255,255	0/0:184,0:184:100:0,255,255	0/0:134,0:134:100:0,255,255	0/0:74,0:74:100:0,222,255	0/0:91,0:91:100:0,255,255	0/0:86,0:86:100:0,255,255	0/0:86,0:86:100:0,255,255	0/0:107,0:107:100:0,255,255	1/1:0,145:145:100:255,255,0	0/0:47,0:47:99:0,141,255	0/0:109,0:109:100:0,255,255	0/0:168,0:168:100:0,255,255	0/0:245,0:245:100:0,255,255	0/0:83,0:83:100:0,250,255	0/0:184,0:184:100:0,255,255	1/1:0,78:78:100:255,234,0	0/0:152,0:152:100:0,255,255
ARME14_CTG_08	551021	SARME14_CTG_08_551021	T	C	.	PASS	AB=0;ABP=0;AC=5;AF=0.0187266;AN=267;ANN=C|intergenic_region|MODIFIER|EKO05_005281-EKO05_005282|EKO05_005281-EKO05_005282|intergenic_region|EKO05_005281-EKO05_005282|||n.551021T>C||||||;AO=387;CIGAR=1X;DPB=27208;DPRA=1.04286;EPP=3.28524;EPPR=140.755;GTI=0;LEN=1;MEANALT=1.3;MQM=59.9974;MQMR=59.9145;NS=267;NUMALT=1;ODDS=93.8208;PAIRED=1;PAIREDR=0.999402;PAO=0;PQA=0;PQR=0;PRO=0;QA=13383;QR=952255;RO=26765;RPL=211;RPP=9.88382;RPPR=3.08827;RPR=176;RUN=1;SAF=208;SAP=7.72918;SAR=179;SRF=14086;SRP=163.621;SRR=12679;TYPE=snp;technology.Illumina=1;DP=23727	GT:AD:DP:GQ:PL	0/0:79,0:79:100:0,237,255	0/0:100,0:100:100:0,255,255	0/0:79,0:79:100:0,237,255	0/0:48,0:48:99:0,144,255	0/0:120,0:120:100:0,255,255	0/0:92,0:92:100:0,255,255	0/0:237,0:237:100:0,255,255	0/0:173,1:174:100:0,255,255	0/0:141,0:141:100:0,255,255	0/0:148,0:148:100:0,255,255	0/0:174,0:174:100:0,255,255	0/0:160,0:160:100:0,255,255	0/0:49,0:49:99:0,147,255	0/0:53,0:53:99:0,159,255	0/0:63,0:63:100:0,189,255	0/0:79,0:79:100:0,237,255	0/0:78,0:78:100:0,234,255	0/0:55,0:55:100:0,165,255	0/0:87,0:87:100:0,255,255	0/0:72,0:72:100:0,216,255	1/1:0,92:92:100:255,255,0	0/0:54,1:55:99:0,130,255	0/0:142,0:142:100:0,255,255	1/1:0,96:96:100:255,255,0	0/0:68,0:68:100:0,204,255	0/0:98,0:98:100:0,255,255	0/0:112,0:112:100:0,255,255	0/0:84,0:84:100:0,253,255	0/0:160,0:160:100:0,255,255	0/0:131,0:131:100:0,255,255	0/0:109,0:109:100:0,255,255	0/0:58,0:58:100:0,174,255	0/0:68,0:68:100:0,204,255	0/0:66,0:66:100:0,198,255	0/0:85,0:85:100:0,255,255	0/0:85,0:85:100:0,255,255	0/0:71,0:71:100:0,213,255	0/0:103,0:103:100:0,255,255	0/0:66,0:66:100:0,198,255	0/0:67,0:67:100:0,201,255	0/0:58,0:58:100:0,174,255	0/0:91,0:91:100:0,255,255	0/0:41,0:41:99:0,123,255	0/0:53,0:53:99:0,159,255	0/0:84,0:84:100:0,253,255	0/0:55,0:55:100:0,165,255	0/0:94,0:94:100:0,255,255	0/0:73,0:73:100:0,219,255	0/0:66,0:66:100:0,198,255	0/0:338,0:338:100:0,255,255	0/0:60,0:60:100:0,180,255	0/0:48,0:48:99:0,144,255	0/0:87,0:87:100:0,255,255	0/0:51,0:51:99:0,153,255	0/0:46,0:46:99:0,138,255	0/0:77,0:77:100:0,231,255	0/0:82,0:82:100:0,247,255	0/0:77,0:77:100:0,231,255	0/0:108,0:108:100:0,255,255	0/0:60,0:60:100:0,180,255	0/0:101,0:101:100:0,255,255	0/0:58,0:58:100:0,174,255	0/0:61,0:61:100:0,183,255	0/0:74,0:74:100:0,222,255	0/0:63,0:63:100:0,189,255	0/0:35,0:35:99:0,105,255	0/0:43,0:43:99:0,129,255	0/0:59,0:59:100:0,177,255	0/0:55,0:55:100:0,165,255	0/0:102,0:102:100:0,255,255	0/0:57,0:57:100:0,171,255	0/0:91,0:91:100:0,255,255	0/0:85,0:85:100:0,255,255	0/0:98,0:98:100:0,255,255	0/0:140,0:140:100:0,255,255	0/0:119,0:119:100:0,255,255	0/0:57,0:57:100:0,171,255	0/0:115,0:115:100:0,255,255	0/0:76,0:76:100:0,228,255	0/0:122,0:122:100:0,255,255	0/0:103,0:103:100:0,255,255	0/0:105,0:105:100:0,255,255	0/0:56,0:56:100:0,168,255	0/0:67,0:67:100:0,201,255	0/0:131,0:131:100:0,255,255	0/0:40,0:40:99:0,120,255	0/0:68,0:68:100:0,204,255	0/0:56,0:56:100:0,168,255	1/1:0,62:62:100:255,186,0	1/1:0,74:74:100:255,222,0	1/1:0,57:57:100:255,171,0	0/0:141,0:141:100:0,255,255	0/0:137,0:137:100:0,255,255	0/0:60,0:60:100:0,180,255	0/0:66,0:66:100:0,198,255	0/0:115,0:115:100:0,255,255	0/0:109,0:109:100:0,255,255	0/0:107,0:107:100:0,255,255	0/0:66,0:66:100:0,198,255	0/0:68,0:68:100:0,204,255	0/0:77,0:77:100:0,231,255	0/0:125,0:125:100:0,255,255	0/0:155,0:155:100:0,255,255	0/0:68,0:68:100:0,204,255	0/0:90,0:90:100:0,255,255	0/0:117,0:117:100:0,255,255	0/0:96,0:96:100:0,255,255	0/0:110,0:110:100:0,255,255	0/0:139,0:139:100:0,255,255	0/0:120,0:120:100:0,255,255	0/0:122,0:122:100:0,255,255	0/0:88,0:88:100:0,255,255	0/0:108,0:108:100:0,255,255	0/0:100,0:100:100:0,255,255	0/0:74,0:74:100:0,222,255	0/0:133,0:133:100:0,255,255	0/0:172,0:172:100:0,255,255	0/0:110,0:110:100:0,255,255	0/0:193,0:193:100:0,255,255	0/0:91,0:91:100:0,255,255	0/0:111,0:111:100:0,255,255	0/0:74,0:74:100:0,222,255	0/0:115,0:115:100:0,255,255	0/0:110,0:110:100:0,255,255	0/0:93,0:93:100:0,255,255	0/0:102,0:102:100:0,255,255	0/0:117,0:117:100:0,255,255	0/0:87,0:87:100:0,255,255	0/0:81,0:81:100:0,244,255	0/0:94,0:94:100:0,255,255	0/0:72,0:72:100:0,216,255	0/0:104,0:104:100:0,255,255	0/0:101,0:101:100:0,255,255	0/0:80,0:80:100:0,240,255	0/0:129,0:129:100:0,255,255	0/0:71,0:71:100:0,213,255	0/0:118,0:118:100:0,255,255	0/0:123,0:123:100:0,255,255	0/0:80,0:80:100:0,240,255	0/0:73,0:73:100:0,219,255	0/0:101,0:101:100:0,255,255	0/0:60,0:60:100:0,180,255	0/0:87,0:87:100:0,255,255	0/0:69,0:69:100:0,207,255	0/0:70,0:70:100:0,210,255	0/0:112,0:112:100:0,255,255	0/0:52,0:52:99:0,156,255	0/0:74,0:74:100:0,222,255	0/0:65,0:65:100:0,195,255	0/0:82,0:82:100:0,247,255	0/0:114,0:114:100:0,255,255	0/0:80,0:80:100:0,240,255	0/0:106,0:106:100:0,255,255	0/0:92,0:92:100:0,255,255	0/0:118,0:118:100:0,255,255	0/0:107,0:107:100:0,255,255	0/0:87,0:87:100:0,255,255	0/0:91,0:91:100:0,255,255	0/0:99,0:99:100:0,255,255	0/0:108,0:108:100:0,255,255	0/0:58,0:58:100:0,174,255	0/0:99,0:99:100:0,255,255	0/0:102,0:102:100:0,255,255	0/0:100,0:100:100:0,255,255	0/0:106,0:106:100:0,255,255	0/0:105,0:105:100:0,255,255	0/0:98,0:98:100:0,255,255	0/0:131,0:131:100:0,255,255	0/0:120,0:120:100:0,255,255	0/0:96,0:96:100:0,255,255	0/0:87,0:87:100:0,255,255	0/0:79,0:79:100:0,237,255	0/0:74,0:74:100:0,222,255	0/0:193,0:193:100:0,255,255	0/0:151,0:151:100:0,255,255	0/0:69,0:69:100:0,207,255	0/0:146,0:146:100:0,255,255	0/0:115,0:115:100:0,255,255	0/0:74,0:74:100:0,222,255	0/0:73,0:73:100:0,219,255	0/0:141,1:142:100:0,255,255	0/0:84,0:84:100:0,253,255	0/0:115,0:115:100:0,255,255	0/0:96,0:96:100:0,255,255	0/0:163,0:163:100:0,255,255	0/0:222,0:222:100:0,255,255	0/0:203,0:203:100:0,255,255	0/0:71,0:71:100:0,213,255	0/0:137,0:137:100:0,255,255	0/0:145,0:145:100:0,255,255	0/0:148,0:148:100:0,255,255	0/0:147,0:147:100:0,255,255	0/0:177,0:177:100:0,255,255	0/0:175,0:175:100:0,255,255	0/0:182,0:182:100:0,255,255	0/0:95,0:95:100:0,255,255	0/0:109,0:109:100:0,255,255	0/0:73,0:73:100:0,219,255	0/0:75,0:75:100:0,225,255	0/0:72,0:72:100:0,216,255	0/0:57,0:57:100:0,171,255	0/0:85,0:85:100:0,255,255	0/0:78,0:78:100:0,234,255	0/0:86,0:86:100:0,255,255	0/0:69,0:69:100:0,207,255	0/0:59,0:59:100:0,177,255	0/0:285,0:285:100:0,255,255	0/0:245,0:245:100:0,255,255	0/0:114,1:115:100:0,255,255	0/0:285,0:285:100:0,255,255	0/0:264,0:264:100:0,255,255	0/0:478,0:478:100:0,255,255	0/0:147,0:147:100:0,255,255	0/0:121,0:121:100:0,255,255	0/0:188,2:190:100:0,255,255	0/0:88,0:88:100:0,255,255	0/0:79,0:79:100:0,237,255	0/0:82,0:82:100:0,247,255	0/0:71,0:71:100:0,213,255	0/0:82,0:82:100:0,247,255	0/0:80,0:80:100:0,240,255	0/0:149,0:149:100:0,255,255	0/0:50,0:50:99:0,150,255	0/0:100,0:100:100:0,255,255	0/0:148,0:148:100:0,255,255	0/0:222,0:222:100:0,255,255	0/0:86,0:86:100:0,255,255	0/0:155,0:155:100:0,255,255	0/0:82,0:82:100:0,247,255	0/0:133,0:133:100:0,255,255
ARME14_CTG_08	553180	SARME14_CTG_08_553180	A	G	.	PASS	AB=0;ABP=0;AC=3;AF=0.011236;AN=267;ANN=G|intergenic_region|MODIFIER|EKO05_005281-EKO05_005282|EKO05_005281-EKO05_005282|intergenic_region|EKO05_005281-EKO05_005282|||n.553180A>G||||||;AO=301;CIGAR=1X;DPB=32966;DPRA=1.02048;EPP=13.9831;EPPR=695.574;GTI=0;LEN=1;MEANALT=1.1;MQM=60;MQMR=59.9728;NS=267;NUMALT=1;ODDS=167.084;PAIRED=1;PAIREDR=0.999141;PAO=0;PQA=0;PQR=0;PRO=0;QA=10733;QR=1171522;RO=32590;RPL=152;RPP=3.07523;RPPR=64.4165;RPR=149;RUN=1;SAF=136;SAP=9.07744;SAR=165;SRF=15022;SRP=434.914;SRR=17568;TYPE=snp;technology.Illumina=1;DP=28840	GT:AD:DP:GQ:PL	0/0:81,0:81:100:0,244,255	0/0:127,0:127:100:0,255,255	0/0:96,0:96:100:0,255,255	0/0:56,0:56:100:0,168,255	0/0:103,0:103:100:0,255,255	0/0:83,0:83:100:0,250,255	0/0:274,0:274:100:0,255,255	0/0:177,0:177:100:0,255,255	0/0:179,1:180:100:0,255,255	0/0:135,0:135:100:0,255,255	0/0:198,0:198:100:0,255,255	0/0:188,0:188:100:0,255,255	0/0:49,0:49:99:0,147,255	0/0:70,0:70:100:0,210,255	0/0:89,0:89:100:0,255,255	0/0:89,0:89:100:0,255,255	0/0:96,0:96:100:0,255,255	0/0:55,0:55:100:0,165,255	0/0:111,0:111:100:0,255,255	0/0:101,0:101:100:0,255,255	0/0:133,0:133:100:0,255,255	0/0:62,0:62:100:0,186,255	0/0:154,0:154:100:0,255,255	0/0:117,0:117:100:0,255,255	0/0:79,0:79:100:0,237,255	0/0:114,0:114:100:0,255,255	0/0:134,0:134:100:0,255,255	0/0:105,0:105:100:0,255,255	0/0:176,0:176:100:0,255,255	0/0:151,0:151:100:0,255,255	0/0:131,0:131:100:0,255,255	0/0:66,0:66:100:0,198,255	0/0:74,0:74:100:0,222,255	0/0:100,0:100:100:0,255,255	0/0:177,0:177:100:0,255,255	0/0:107,0:107:100:0,255,255	0/0:80,1:81:100:0,207,255	0/0:130,0:130:100:0,255,255	0/0:77,0:77:100:0,231,255	0/0:70,0:70:100:0,210,255	0/0:79,0:79:100:0,237,255	0/0:94,0:94:100:0,255,255	0/0:81,0:81:100:0,244,255	0/0:85,0:85:100:0,255,255	0/0:106,0:106:100:0,255,255	0/0:72,0:72:100:0,216,255	0/0:92,0:92:100:0,255,255	0/0:88,0:88:100:0,255,255	0/0:81,0:81:100:0,244,255	0/0:453,0:453:100:0,255,255	0/0:78,0:78:100:0,234,255	0/0:70,0:70:100:0,210,255	0/0:122,0:122:100:0,255,255	0/0:78,0:78:100:0,234,255	0/0:49,0:49:99:0,147,255	0/0:73,0:73:100:0,219,255	0/0:93,0:93:100:0,255,255	0/0:89,0:89:100:0,255,255	0/0:120,0:120:100:0,255,255	0/0:79,0:79:100:0,237,255	0/0:144,0:144:100:0,255,255	0/0:62,0:62:100:0,186,255	0/0:80,0:80:100:0,240,255	0/0:85,0:85:100:0,255,255	0/0:82,0:82:100:0,247,255	0/0:54,0:54:100:0,162,255	0/0:50,0:50:99:0,150,255	0/0:103,0:103:100:0,255,255	0/0:71,0:71:100:0,213,255	0/0:131,0:131:100:0,255,255	0/0:59,0:59:100:0,177,255	0/0:112,0:112:100:0,255,255	0/0:108,0:108:100:0,255,255	0/0:151,0:151:100:0,255,255	0/0:193,0:193:100:0,255,255	0/0:136,0:136:100:0,255,255	0/0:107,0:107:100:0,255,255	0/0:113,0:113:100:0,255,255	0/0:80,0:80:100:0,240,255	0/0:140,0:140:100:0,255,255	0/0:139,0:139:100:0,255,255	0/0:104,0:104:100:0,255,255	0/0:63,0:63:100:0,189,255	0/0:93,0:93:100:0,255,255	0/0:121,0:121:100:0,255,255	0/0:61,0:61:100:0,183,255	0/0:98,0:98:100:0,255,255	0/0:73,0:73:100:0,219,255	0/0:84,0:84:100:0,253,255	0/0:105,0:105:100:0,255,255	0/0:68,0:68:100:0,204,255	0/0:184,0:184:100:0,255,255	0/0:172,0:172:100:0,255,255	0/0:67,0:67:100:0,201,255	0/0:89,0:89:100:0,255,255	0/0:131,0:131:100:0,255,255	0/0:134,0:134:100:0,255,255	0/0:122,0:122:100:0,255,255	0/0:76,0:76:100:0,228,255	0/0:92,0:92:100:0,255,255	0/0:83,0:83:100:0,250,255	0/0:139,0:139:100:0,255,255	0/0:215,0:215:100:0,255,255	0/0:101,0:101:100:0,255,255	0/0:100,0:100:100:0,255,255	0/0:154,0:154:100:0,255,255	0/0:135,0:135:100:0,255,255	0/0:134,0:134:100:0,255,255	0/0:155,0:155:100:0,255,255	0/0:168,0:168:100:0,255,255	0/0:155,0:155:100:0,255,255	0/0:105,0:105:100:0,255,255	0/0:140,0:140:100:0,255,255	0/0:131,0:131:100:0,255,255	0/0:109,0:109:100:0,255,255	0/0:175,1:176:100:0,255,255	0/0:198,0:198:100:0,255,255	0/0:129,0:129:100:0,255,255	0/0:245,0:245:100:0,255,255	0/0:83,0:83:100:0,250,255	0/0:128,0:128:100:0,255,255	0/0:109,0:109:100:0,255,255	0/0:137,0:137:100:0,255,255	0/0:147,0:147:100:0,255,255	0/0:133,0:133:100:0,255,255	0/0:120,0:120:100:0,255,255	0/0:121,0:121:100:0,255,255	0/0:109,0:109:100:0,255,255	0/0:95,0:95:100:0,255,255	0/0:98,0:98:100:0,255,255	0/0:114,0:114:100:0,255,255	0/0:136,1:137:100:0,255,255	0/0:108,0:108:100:0,255,255	0/0:95,0:95:100:0,255,255	0/0:168,0:168:100:0,255,255	0/0:89,1:90:100:0,235,255	0/0:142,0:142:100:0,255,255	0/0:124,0:124:100:0,255,255	0/0:116,0:116:100:0,255,255	0/0:108,0:108:100:0,255,255	0/0:96,0:96:100:0,255,255	0/0:88,0:88:100:0,255,255	0/0:101,0:101:100:0,255,255	1/1:0,110:110:100:255,255,0	1/1:0,89:89:100:255,255,0	0/0:141,0:141:100:0,255,255	0/0:83,0:83:100:0,250,255	1/1:0,95:95:100:255,255,0	0/0:87,0:87:100:0,255,255	0/0:101,0:101:100:0,255,255	0/0:125,0:125:100:0,255,255	0/0:115,0:115:100:0,255,255	0/0:131,0:131:100:0,255,255	0/0:114,0:114:100:0,255,255	0/0:139,0:139:100:0,255,255	0/0:95,0:95:100:0,255,255	0/0:102,0:102:100:0,255,255	0/0:116,0:116:100:0,255,255	0/0:106,0:106:100:0,255,255	0/0:132,0:132:100:0,255,255	0/0:78,0:78:100:0,234,255	0/0:129,0:129:100:0,255,255	0/0:125,0:125:100:0,255,255	0/0:122,0:122:100:0,255,255	0/0:117,0:117:100:0,255,255	0/0:121,0:121:100:0,255,255	0/0:99,0:99:100:0,255,255	0/0:176,0:176:100:0,255,255	0/0:172,0:172:100:0,255,255	0/0:120,0:120:100:0,255,255	0/0:99,0:99:100:0,255,255	0/0:96,0:96:100:0,255,255	0/0:116,0:116:100:0,255,255	0/0:254,0:254:100:0,255,255	0/0:188,0:188:100:0,255,255	0/0:83,0:83:100:0,250,255	0/0:175,0:175:100:0,255,255	0/0:110,0:110:100:0,255,255	0/0:77,0:77:100:0,231,255	0/0:121,0:121:100:0,255,255	0/0:165,0:165:100:0,255,255	0/0:117,0:117:100:0,255,255	0/0:92,0:92:100:0,255,255	0/0:112,0:112:100:0,255,255	0/0:193,0:193:100:0,255,255	0/0:254,0:254:100:0,255,255	0/0:209,0:209:100:0,255,255	0/0:112,0:112:100:0,255,255	0/0:188,1:189:100:0,255,255	0/0:193,0:193:100:0,255,255	0/0:162,0:162:100:0,255,255	0/0:209,0:209:100:0,255,255	0/0:188,0:188:100:0,255,255	0/0:182,0:182:100:0,255,255	0/0:209,0:209:100:0,255,255	0/0:139,0:139:100:0,255,255	0/0:121,0:121:100:0,255,255	0/0:89,0:89:100:0,255,255	0/0:87,0:87:100:0,255,255	0/0:103,0:103:100:0,255,255	0/0:54,0:54:100:0,162,255	0/0:115,0:115:100:0,255,255	0/0:122,0:122:100:0,255,255	0/0:118,0:118:100:0,255,255	0/0:130,0:130:100:0,255,255	0/0:77,0:77:100:0,231,255	0/0:390,0:390:100:0,255,255	0/0:198,0:198:100:0,255,255	0/0:129,0:129:100:0,255,255	0/0:297,0:297:100:0,255,255	0/0:354,0:354:100:0,255,255	0/0:532,0:532:100:0,255,255	0/0:154,0:154:100:0,255,255	0/0:111,0:111:100:0,255,255	0/0:215,0:215:100:0,255,255	0/0:130,0:130:100:0,255,255	0/0:89,0:89:100:0,255,255	0/0:76,0:76:100:0,228,255	0/0:84,0:84:100:0,253,255	0/0:76,0:76:100:0,228,255	0/0:110,0:110:100:0,255,255	0/0:135,0:135:100:0,255,255	0/0:57,0:57:100:0,171,255	0/0:113,0:113:100:0,255,255	0/0:222,0:222:100:0,255,255	0/0:237,0:237:100:0,255,255	0/0:107,0:107:100:0,255,255	0/0:198,0:198:100:0,255,255	0/0:94,0:94:100:0,255,255	0/0:178,0:178:100:0,255,255
ARME14_CTG_08	557882	SARME14_CTG_08_557882	A	G	.	PASS	AB=0;ABP=0;AC=3;AF=0.011236;AN=267;ANN=G|intergenic_region|MODIFIER|EKO05_005281-EKO05_005282|EKO05_005281-EKO05_005282|intergenic_region|EKO05_005281-EKO05_005282|||n.557882A>G||||||;AO=259;CIGAR=1X;DPB=28157;DPRA=1.25778;EPP=3.08576;EPPR=80.4025;GTI=0;LEN=1;MEANALT=1.375;MQM=60;MQMR=59.9593;NS=267;NUMALT=1;ODDS=178.111;PAIRED=1;PAIREDR=0.998958;PAO=0;PQA=0;PQR=0;PRO=0;QA=9126;QR=1003756;RO=27834;RPL=91;RPP=52.7194;RPPR=3672.23;RPR=168;RUN=1;SAF=147;SAP=13.2808;SAR=112;SRF=15415;SRP=703.275;SRR=12419;TYPE=snp;technology.Illumina=1;DP=24265	GT:AD:DP:GQ:PL	0/0:91,0:91:100:0,255,255	0/0:122,0:122:100:0,255,255	0/0:86,2:88:100:0,193,255	0/0:74,0:74:100:0,222,255	0/0:108,0:108:100:0,255,255	0/0:90,0:90:100:0,255,255	0/0:264,0:264:100:0,255,255	0/0:229,0:229:100:0,255,255	0/0:139,0:139:100:0,255,255	0/0:193,0:193:100:0,255,255	0/0:203,0:203:100:0,255,255	0/0:178,0:178:100:0,255,255	0/0:47,0:47:99:0,141,255	0/0:71,0:71:100:0,213,255	0/0:74,0:74:100:0,222,255	0/0:75,0:75:100:0,225,255	0/0:79,0:79:100:0,237,255	0/0:45,0:45:99:0,135,255	0/0:85,0:85:100:0,255,255	0/0:76,0:76:100:0,228,255	0/0:102,0:102:100:0,255,255	0/0:47,0:47:99:0,141,255	0/0:143,0:143:100:0,255,255	0/0:101,0:101:100:0,255,255	0/0:72,0:72:100:0,216,255	0/0:104,0:104:100:0,255,255	0/0:118,0:118:100:0,255,255	0/0:97,0:97:100:0,255,255	0/0:175,0:175:100:0,255,255	0/0:133,0:133:100:0,255,255	0/0:91,0:91:100:0,255,255	0/0:42,0:42:99:0,126,255	0/0:96,0:96:100:0,255,255	0/0:92,0:92:100:0,255,255	0/0:94,0:94:100:0,255,255	0/0:75,0:75:100:0,225,255	0/0:56,0:56:100:0,168,255	0/0:101,0:101:100:0,255,255	0/0:64,0:64:100:0,192,255	0/0:45,0:45:99:0,135,255	0/0:75,0:75:100:0,225,255	0/0:72,0:72:100:0,216,255	0/0:53,0:53:99:0,159,255	0/0:66,0:66:100:0,198,255	0/0:84,0:84:100:0,253,255	0/0:78,0:78:100:0,234,255	0/0:99,0:99:100:0,255,255	0/0:55,0:55:100:0,165,255	0/0:71,0:71:100:0,213,255	0/0:338,0:338:100:0,255,255	0/0:78,0:78:100:0,234,255	0/0:58,0:58:100:0,174,255	0/0:100,0:100:100:0,255,255	0/0:65,0:65:100:0,195,255	0/0:63,0:63:100:0,189,255	0/0:78,0:78:100:0,234,255	0/0:77,0:77:100:0,231,255	0/0:70,0:70:100:0,210,255	0/0:95,0:95:100:0,255,255	0/0:63,0:63:100:0,189,255	0/0:134,0:134:100:0,255,255	0/0:64,0:64:100:0,192,255	0/0:50,0:50:99:0,150,255	0/0:75,0:75:100:0,225,255	0/0:45,0:45:99:0,135,255	0/0:43,0:43:99:0,129,255	0/0:43,0:43:99:0,129,255	0/0:86,0:86:100:0,255,255	0/0:51,0:51:99:0,153,255	0/0:128,0:128:100:0,255,255	0/0:55,0:55:100:0,165,255	0/0:107,0:107:100:0,255,255	0/0:92,0:92:100:0,255,255	0/0:93,0:93:100:0,255,255	0/0:145,0:145:100:0,255,255	0/0:124,0:124:100:0,255,255	0/0:62,0:62:100:0,186,255	0/0:108,0:108:100:0,255,255	0/0:72,0:72:100:0,216,255	0/0:117,0:117:100:0,255,255	0/0:113,0:113:100:0,255,255	0/0:97,0:97:100:0,255,255	0/0:50,0:50:99:0,150,255	0/0:71,0:71:100:0,213,255	0/0:104,0:104:100:0,255,255	0/0:59,0:59:100:0,177,255	0/0:75,0:75:100:0,225,255	0/0:57,0:57:100:0,171,255	0/0:67,0:67:100:0,201,255	0/0:78,0:78:100:0,234,255	0/0:69,0:69:100:0,207,255	0/0:115,0:115:100:0,255,255	0/0:143,0:143:100:0,255,255	0/0:44,0:44:99:0,132,255	0/0:65,0:65:100:0,195,255	0/0:118,0:118:100:0,255,255	0/0:103,0:103:100:0,255,255	0/0:112,0:112:100:0,255,255	0/0:63,0:63:100:0,189,255	0/0:65,0:65:100:0,195,255	0/0:68,0:68:100:0,204,255	0/0:104,0:104:100:0,255,255	0/0:161,1:162:100:0,255,255	0/0:71,0:71:100:0,213,255	0/0:71,0:71:100:0,213,255	0/0:122,0:122:100:0,255,255	0/0:106,0:106:100:0,255,255	0/0:139,0:139:100:0,255,255	0/0:138,0:138:100:0,255,255	0/0:128,0:128:100:0,255,255	0/0:111,0:111:100:0,255,255	0/0:74,0:74:100:0,222,255	0/0:112,0:112:100:0,255,255	0/0:100,0:100:100:0,255,255	0/0:85,0:85:100:0,255,255	0/0:137,0:137:100:0,255,255	0/0:138,0:138:100:0,255,255	0/0:96,0:96:100:0,255,255	0/0:170,0:170:100:0,255,255	0/0:83,0:83:100:0,250,255	0/0:103,0:103:100:0,255,255	0/0:76,0:76:100:0,228,255	0/0:106,0:106:100:0,255,255	0/0:119,0:119:100:0,255,255	0/0:86,0:86:100:0,255,255	0/0:84,0:84:100:0,253,255	0/0:93,0:93:100:0,255,255	0/0:91,0:91:100:0,255,255	0/0:59,0:59:100:0,177,255	0/0:85,0:85:100:0,255,255	0/0:83,0:83:100:0,250,255	0/0:91,0:91:100:0,255,255	0/0:91,0:91:100:0,255,255	0/0:63,0:63:100:0,189,255	0/0:126,0:126:100:0,255,255	0/0:75,0:75:100:0,225,255	0/0:125,0:125:100:0,255,255	0/0:93,0:93:100:0,255,255	0/0:108,0:108:100:0,255,255	0/0:87,0:87:100:0,255,255	0/0:92,0:92:100:0,255,255	0/0:51,0:51:99:0,153,255	0/0:85,0:85:100:0,255,255	0/0:93,0:93:100:0,255,255	0/0:70,0:70:100:0,210,255	0/0:88,0:88:100:0,255,255	0/0:68,0:68:100:0,204,255	0/0:89,0:89:100:0,255,255	0/0:61,0:61:100:0,183,255	0/0:66,0:66:100:0,198,255	0/0:74,0:74:100:0,222,255	0/0:65,0:65:100:0,195,255	0/0:117,0:117:100:0,255,255	0/0:85,0:85:100:0,255,255	0/0:141,0:141:100:0,255,255	0/0:104,0:104:100:0,255,255	1/1:0,87:87:100:255,255,0	1/1:0,109:109:100:255,255,0	1/1:0,57:57:100:255,171,0	0/0:95,0:95:100:0,255,255	0/0:61,0:61:100:0,183,255	0/0:93,0:93:100:0,255,255	0/0:94,0:94:100:0,255,255	0/0:121,0:121:100:0,255,255	0/0:84,0:84:100:0,253,255	0/0:103,0:103:100:0,255,255	0/0:86,0:86:100:0,255,255	0/0:139,0:139:100:0,255,255	0/0:144,0:144:100:0,255,255	0/0:90,0:90:100:0,255,255	0/0:83,0:83:100:0,250,255	0/0:51,0:51:99:0,153,255	0/0:60,0:60:100:0,180,255	0/0:188,0:188:100:0,255,255	0/0:150,0:150:100:0,255,255	0/0:70,0:70:100:0,210,255	0/0:137,0:137:100:0,255,255	0/0:93,0:93:100:0,255,255	0/0:55,0:55:100:0,165,255	0/0:93,0:93:100:0,255,255	0/0:141,0:141:100:0,255,255	0/0:89,0:89:100:0,255,255	0/0:95,0:95:100:0,255,255	0/0:89,0:89:100:0,255,255	0/0:149,1:150:100:0,255,255	0/0:203,0:203:100:0,255,255	0/0:169,0:169:100:0,255,255	0/0:51,0:51:99:0,153,255	0/0:167,0:167:100:0,255,255	0/0:133,0:133:100:0,255,255	0/0:135,0:135:100:0,255,255	0/0:160,0:160:100:0,255,255	0/0:138,0:138:100:0,255,255	0/0:165,0:165:100:0,255,255	0/0:152,0:152:100:0,255,255	0/0:85,0:85:100:0,255,255	0/0:93,0:93:100:0,255,255	0/0:82,0:82:100:0,247,255	0/0:79,0:79:100:0,237,255	0/0:93,0:93:100:0,255,255	0/0:44,0:44:99:0,132,255	0/0:70,0:70:100:0,210,255	0/0:101,0:101:100:0,255,255	0/0:106,0:106:100:0,255,255	0/0:82,0:82:100:0,247,255	0/0:61,0:61:100:0,183,255	0/0:297,0:297:100:0,255,255	0/0:264,0:264:100:0,255,255	0/0:122,0:122:100:0,255,255	0/0:310,0:310:100:0,255,255	0/0:310,0:310:100:0,255,255	0/0:532,0:532:100:0,255,255	0/0:173,0:173:100:0,255,255	0/0:168,0:168:100:0,255,255	0/0:245,1:246:100:0,255,255	0/0:118,0:118:100:0,255,255	0/0:90,0:90:100:0,255,255	0/0:102,0:102:100:0,255,255	0/0:84,0:84:100:0,253,255	0/0:107,0:107:100:0,255,255	0/0:100,0:100:100:0,255,255	0/0:149,1:150:100:0,255,255	0/0:44,0:44:99:0,132,255	0/0:118,0:118:100:0,255,255	0/0:222,0:222:100:0,255,255	0/0:254,0:254:100:0,255,255	0/0:98,0:98:100:0,255,255	0/0:170,0:170:100:0,255,255	0/0:84,0:84:100:0,253,255	0/0:139,0:139:100:0,255,255
ARME14_CTG_08	558778	SARME14_CTG_08_558778	G	T	.	PASS	AB=0;ABP=0;AC=3;AF=0.011236;AN=267;ANN=T|intergenic_region|MODIFIER|EKO05_005281-EKO05_005282|EKO05_005281-EKO05_005282|intergenic_region|EKO05_005281-EKO05_005282|||n.558778G>T||||||;AO=356;CIGAR=1X;DPB=27374;DPRA=1.29051;EPP=3.0347;EPPR=737.085;GTI=0;LEN=1;MEANALT=1.09804;MQM=59.8343;MQMR=59.9909;NS=267;NUMALT=1;ODDS=214.466;PAIRED=0.994382;PAIREDR=0.99837;PAO=0;PQA=0;PQR=0;PRO=0;QA=11660;QR=978599;RO=26997;RPL=179;RPP=3.0347;RPPR=195.008;RPR=177;RUN=1;SAF=194;SAP=9.25633;SAR=162;SRF=15017;SRP=744.881;SRR=11980;TYPE=snp;technology.Illumina=1;DP=23729	GT:AD:DP:GQ:PL	0/0:95,0:95:100:0,255,255	0/0:137,0:137:100:0,255,255	0/0:98,1:99:100:0,255,255	0/0:64,0:64:100:0,192,255	0/0:120,0:120:100:0,255,255	0/0:98,0:98:100:0,255,255	0/0:222,0:222:100:0,255,255	0/0:237,0:237:100:0,255,255	0/0:168,0:168:100:0,255,255	0/0:171,1:172:100:0,255,255	0/0:159,0:159:100:0,255,255	0/0:159,1:160:100:0,255,255	0/0:54,0:54:100:0,162,255	0/0:61,0:61:100:0,183,255	0/0:78,0:78:100:0,234,255	0/0:88,0:88:100:0,255,255	0/0:71,1:72:100:0,181,255	0/0:53,1:54:99:0,127,255	0/0:84,0:84:100:0,253,255	0/0:74,0:74:100:0,222,255	0/0:101,0:101:100:0,255,255	0/0:69,0:69:100:0,207,255	0/0:135,0:135:100:0,255,255	0/0:93,0:93:100:0,255,255	0/0:57,0:57:100:0,171,255	0/0:85,0:85:100:0,255,255	0/0:117,0:117:100:0,255,255	0/0:94,0:94:100:0,255,255	0/0:144,0:144:100:0,255,255	0/0:130,0:130:100:0,255,255	0/0:88,0:88:100:0,255,255	0/0:60,0:60:100:0,180,255	0/0:87,0:87:100:0,255,255	0/0:78,0:78:100:0,234,255	0/0:119,0:119:100:0,255,255	0/0:83,1:84:100:0,216,255	0/0:63,0:63:100:0,189,255	0/0:110,1:111:100:0,255,255	0/0:62,0:62:100:0,186,255	0/0:64,0:64:100:0,192,255	0/0:46,0:46:99:0,138,255	0/0:67,0:67:100:0,201,255	0/0:46,1:47:99:0,105,255	0/0:62,0:62:100:0,186,255	0/0:60,0:60:100:0,180,255	0/0:47,1:48:99:0,108,255	0/0:80,0:80:100:0,240,255	0/0:57,0:57:100:0,171,255	0/0:62,0:62:100:0,186,255	0/0:323,1:324:100:0,255,255	0/0:63,0:63:100:0,189,255	0/0:54,0:54:100:0,162,255	0/0:111,1:112:100:0,255,255	0/0:58,0:58:100:0,174,255	0/0:45,0:45:99:0,135,255	0/0:64,1:65:99:0,159,255	0/0:60,0:60:100:0,180,255	0/0:76,0:76:100:0,228,255	0/0:95,1:96:100:0,253,255	0/0:49,1:50:99:0,114,255	0/0:111,1:112:100:0,255,255	0/0:49,0:49:99:0,147,255	0/0:64,0:64:100:0,192,255	0/0:77,1:78:100:0,199,255	0/0:49,0:49:99:0,147,255	0/0:36,0:36:99:0,108,255	0/0:39,2:41:99:0,51,255	0/0:78,0:78:100:0,234,255	0/0:59,0:59:100:0,177,255	0/0:124,1:125:100:0,255,255	0/0:40,0:40:99:0,120,255	0/0:96,0:96:100:0,255,255	0/0:112,0:112:100:0,255,255	0/0:90,0:90:100:0,255,255	0/0:163,0:163:100:0,255,255	0/0:116,0:116:100:0,255,255	0/0:38,0:38:99:0,114,255	1/1:0,99:99:100:255,255,0	0/0:54,0:54:100:0,162,255	1/1:0,104:104:100:255,255,0	1/1:0,101:101:100:255,255,0	0/0:88,0:88:100:0,255,255	0/0:62,0:62:100:0,186,255	0/0:65,0:65:100:0,195,255	0/0:99,0:99:100:0,255,255	0/0:69,0:69:100:0,207,255	0/0:54,0:54:100:0,162,255	0/0:57,0:57:100:0,171,255	0/0:51,0:51:99:0,153,255	0/0:70,0:70:100:0,210,255	0/0:64,1:65:99:0,159,255	0/0:117,0:117:100:0,255,255	0/0:127,0:127:100:0,255,255	0/0:58,1:59:99:0,142,255	0/0:63,0:63:100:0,189,255	0/0:97,1:98:100:0,255,255	0/0:90,0:90:100:0,255,255	0/0:96,0:96:100:0,255,255	0/0:63,0:63:100:0,189,255	0/0:57,0:57:100:0,171,255	0/0:79,0:79:100:0,237,255	0/0:98,0:98:100:0,255,255	0/0:156,0:156:100:0,255,255	0/0:97,0:97:100:0,255,255	0/0:66,0:66:100:0,198,255	0/0:117,1:118:100:0,255,255	0/0:106,0:106:100:0,255,255	0/0:113,2:115:100:0,255,255	0/0:123,0:123:100:0,255,255	0/0:116,0:116:100:0,255,255	0/0:103,0:103:100:0,255,255	0/0:99,0:99:100:0,255,255	0/0:107,0:107:100:0,255,255	0/0:114,0:114:100:0,255,255	0/0:74,0:74:100:0,222,255	0/0:151,0:151:100:0,255,255	0/0:157,0:157:100:0,255,255	0/0:103,0:103:100:0,255,255	0/0:172,0:172:100:0,255,255	0/0:72,0:72:100:0,216,255	0/0:97,0:97:100:0,255,255	0/0:91,0:91:100:0,255,255	0/0:102,0:102:100:0,255,255	0/0:87,0:87:100:0,255,255	0/0:85,0:85:100:0,255,255	0/0:110,1:111:100:0,255,255	0/0:108,0:108:100:0,255,255	0/0:93,0:93:100:0,255,255	0/0:64,0:64:100:0,192,255	0/0:80,0:80:100:0,240,255	0/0:73,0:73:100:0,219,255	0/0:103,0:103:100:0,255,255	0/0:83,0:83:100:0,250,255	0/0:86,0:86:100:0,255,255	0/0:108,1:109:100:0,255,255	0/0:74,1:75:100:0,190,255	0/0:118,0:118:100:0,255,255	0/0:97,0:97:100:0,255,255	0/0:78,0:78:100:0,234,255	0/0:97,2:99:100:0,226,255	0/0:83,0:83:100:0,250,255	0/0:62,0:62:100:0,186,255	0/0:110,0:110:100:0,255,255	0/0:87,0:87:100:0,255,255	0/0:87,0:87:100:0,255,255	0/0:95,0:95:100:0,255,255	0/0:70,2:72:99:0,144,255	0/0:76,0:76:100:0,228,255	0/0:58,0:58:100:0,174,255	0/0:78,0:78:100:0,234,255	0/0:87,0:87:100:0,255,255	0/0:68,0:68:100:0,204,255	0/0:82,0:82:100:0,247,255	0/0:80,0:80:100:0,240,255	0/0:149,1:150:100:0,255,255	0/0:79,0:79:100:0,237,255	0/0:69,0:69:100:0,207,255	0/0:81,0:81:100:0,244,255	0/0:82,1:83:100:0,213,255	0/0:76,0:76:100:0,228,255	0/0:75,1:76:100:0,193,255	0/0:108,0:108:100:0,255,255	0/0:100,0:100:100:0,255,255	0/0:120,0:120:100:0,255,255	0/0:96,0:96:100:0,255,255	0/0:80,0:80:100:0,240,255	0/0:94,0:94:100:0,255,255	0/0:125,0:125:100:0,255,255	0/0:116,1:117:100:0,255,255	0/0:91,1:92:100:0,241,255	0/0:81,0:81:100:0,244,255	0/0:79,0:79:100:0,237,255	0/0:69,0:69:100:0,207,255	0/0:179,0:179:100:0,255,255	0/0:158,0:158:100:0,255,255	0/0:80,0:80:100:0,240,255	0/0:153,1:154:100:0,255,255	0/0:75,0:75:100:0,225,255	0/0:59,0:59:100:0,177,255	0/0:100,0:100:100:0,255,255	0/0:147,0:147:100:0,255,255	0/0:82,1:83:100:0,213,255	0/0:80,0:80:100:0,240,255	0/0:87,0:87:100:0,255,255	0/0:163,0:163:100:0,255,255	0/0:229,0:229:100:0,255,255	0/0:198,0:198:100:0,255,255	0/0:82,0:82:100:0,247,255	0/0:141,0:141:100:0,255,255	0/0:139,0:139:100:0,255,255	0/0:164,0:164:100:0,255,255	0/0:182,1:183:100:0,255,255	0/0:135,0:135:100:0,255,255	0/0:165,1:166:100:0,255,255	0/0:150,0:150:100:0,255,255	0/0:103,0:103:100:0,255,255	0/0:126,0:126:100:0,255,255	0/0:80,0:80:100:0,240,255	0/0:75,0:75:100:0,225,255	0/0:82,0:82:100:0,247,255	0/0:31,0:31:99:0,93,255	0/0:71,1:72:100:0,181,255	0/0:91,1:92:100:0,241,255	0/0:79,0:79:100:0,237,255	0/0:89,1:90:100:0,235,255	0/0:74,0:74:100:0,222,255	0/0:274,0:274:100:0,255,255	0/0:245,0:245:100:0,255,255	0/0:114,0:114:100:0,255,255	0/0:264,1:265:100:0,255,255	0/0:297,1:298:100:0,255,255	0/0:562,1:563:100:0,255,255	0/0:155,0:155:100:0,255,255	0/0:152,0:152:100:0,255,255	0/0:229,0:229:100:0,255,255	0/0:120,0:120:100:0,255,255	0/0:105,0:105:100:0,255,255	0/0:91,0:91:100:0,255,255	0/0:66,0:66:100:0,198,255	0/0:75,0:75:100:0,225,255	0/0:98,0:98:100:0,255,255	0/0:158,0:158:100:0,255,255	0/0:48,0:48:99:0,144,255	0/0:117,0:117:100:0,255,255	0/0:193,0:193:100:0,255,255	0/0:215,0:215:100:0,255,255	0/0:109,0:109:100:0,255,255	0/0:172,0:172:100:0,255,255	0/0:80,0:80:100:0,240,255	0/0:143,0:143:100:0,255,255
ARME14_CTG_08	559188	SARME14_CTG_08_559188	C	T	.	PASS	AB=0;ABP=0;AC=3;AF=0.011236;AN=267;ANN=T|intergenic_region|MODIFIER|EKO05_005281-EKO05_005282|EKO05_005281-EKO05_005282|intergenic_region|EKO05_005281-EKO05_005282|||n.559188C>T||||||;AO=196;CIGAR=1X;DPB=30046;DPRA=1.24524;EPP=3.18756;EPPR=3.92571;GTI=0;LEN=1;MEANALT=1.18182;MQM=60;MQMR=59.8729;NS=267;NUMALT=1;ODDS=139.408;PAIRED=1;PAIREDR=0.991531;PAO=0;PQA=0;PQR=0;PRO=0;QA=6954;QR=1057420;RO=29756;RPL=124;RPP=32.9678;RPPR=1349.83;RPR=72;RUN=1;SAF=122;SAP=28.5362;SAR=74;SRF=18202;SRP=3228.25;SRR=11554;TYPE=snp;technology.Illumina=1;DP=26219	GT:AD:DP:GQ:PL	0/0:88,0:88:100:0,255,255	0/0:142,0:142:100:0,255,255	0/0:101,0:101:100:0,255,255	0/0:54,0:54:100:0,162,255	0/0:103,0:103:100:0,255,255	0/0:100,0:100:100:0,255,255	0/0:245,0:245:100:0,255,255	0/0:222,0:222:100:0,255,255	0/0:140,0:140:100:0,255,255	0/0:169,0:169:100:0,255,255	0/0:157,1:158:100:0,255,255	0/0:188,0:188:100:0,255,255	0/0:47,0:47:99:0,141,255	0/0:48,0:48:99:0,144,255	0/0:73,0:73:100:0,219,255	0/0:87,0:87:100:0,255,255	0/0:88,0:88:100:0,255,255	0/0:49,0:49:99:0,147,255	0/0:84,0:84:100:0,253,255	0/0:81,0:81:100:0,244,255	0/0:112,0:112:100:0,255,255	0/0:51,0:51:99:0,153,255	0/0:132,0:132:100:0,255,255	0/0:101,0:101:100:0,255,255	0/0:73,0:73:100:0,219,255	0/0:102,0:102:100:0,255,255	0/0:111,0:111:100:0,255,255	0/0:97,0:97:100:0,255,255	0/0:159,0:159:100:0,255,255	0/0:150,0:150:100:0,255,255	0/0:77,0:77:100:0,231,255	0/0:59,0:59:100:0,177,255	0/0:77,0:77:100:0,231,255	0/0:87,0:87:100:0,255,255	0/0:114,0:114:100:0,255,255	0/0:92,0:92:100:0,255,255	0/0:64,0:64:100:0,192,255	0/0:112,0:112:100:0,255,255	0/0:78,0:78:100:0,234,255	0/0:67,0:67:100:0,201,255	0/0:51,0:51:99:0,153,255	0/0:73,0:73:100:0,219,255	0/0:49,0:49:99:0,147,255	0/0:64,0:64:100:0,192,255	0/0:78,0:78:100:0,234,255	0/0:62,0:62:100:0,186,255	0/0:93,0:93:100:0,255,255	0/0:61,0:61:100:0,183,255	0/0:66,0:66:100:0,198,255	0/0:354,0:354:100:0,255,255	0/0:54,0:54:100:0,162,255	0/0:71,0:71:100:0,213,255	0/0:115,0:115:100:0,255,255	1/1:2,46:48:99:255,73,0	0/0:52,0:52:99:0,156,255	1/1:0,85:85:100:255,255,0	0/0:73,0:73:100:0,219,255	1/1:0,57:57:100:255,171,0	0/0:82,0:82:100:0,247,255	0/0:70,0:70:100:0,210,255	0/0:134,0:134:100:0,255,255	0/0:58,0:58:100:0,174,255	0/0:63,0:63:100:0,189,255	0/0:76,0:76:100:0,228,255	0/0:72,0:72:100:0,216,255	0/0:47,0:47:99:0,141,255	0/0:41,0:41:99:0,123,255	0/0:82,0:82:100:0,247,255	0/0:67,0:67:100:0,201,255	0/0:115,0:115:100:0,255,255	0/0:60,0:60:100:0,180,255	0/0:92,0:92:100:0,255,255	0/0:101,0:101:100:0,255,255	0/0:101,0:101:100:0,255,255	0/0:172,0:172:100:0,255,255	0/0:105,0:105:100:0,255,255	0/0:66,0:66:100:0,198,255	0/0:105,0:105:100:0,255,255	0/0:69,0:69:100:0,207,255	0/0:145,0:145:100:0,255,255	0/0:110,0:110:100:0,255,255	0/0:76,0:76:100:0,228,255	0/0:57,0:57:100:0,171,255	0/0:80,0:80:100:0,240,255	0/0:103,0:103:100:0,255,255	0/0:64,0:64:100:0,192,255	0/0:80,0:80:100:0,240,255	0/0:77,0:77:100:0,231,255	0/0:81,0:81:100:0,244,255	0/0:67,0:67:100:0,201,255	0/0:51,0:51:99:0,153,255	0/0:152,0:152:100:0,255,255	0/0:115,0:115:100:0,255,255	0/0:75,0:75:100:0,225,255	0/0:69,0:69:100:0,207,255	0/0:143,0:143:100:0,255,255	0/0:117,0:117:100:0,255,255	0/0:102,0:102:100:0,255,255	0/0:91,0:91:100:0,255,255	0/0:75,0:75:100:0,225,255	0/0:73,0:73:100:0,219,255	0/0:106,0:106:100:0,255,255	0/0:188,0:188:100:0,255,255	0/0:85,0:85:100:0,255,255	0/0:74,0:74:100:0,222,255	0/0:125,0:125:100:0,255,255	0/0:123,0:123:100:0,255,255	0/0:126,0:126:100:0,255,255	0/0:125,0:125:100:0,255,255	0/0:112,0:112:100:0,255,255	0/0:113,0:113:100:0,255,255	0/0:110,0:110:100:0,255,255	0/0:264,0:264:100:0,255,255	0/0:193,0:193:100:0,255,255	0/0:94,0:94:100:0,255,255	0/0:274,0:274:100:0,255,255	0/0:163,0:163:100:0,255,255	0/0:175,0:175:100:0,255,255	0/0:198,0:198:100:0,255,255	0/0:77,0:77:100:0,231,255	0/0:215,0:215:100:0,255,255	0/0:84,0:84:100:0,253,255	0/0:116,0:116:100:0,255,255	0/0:229,0:229:100:0,255,255	0/0:171,0:171:100:0,255,255	0/0:100,0:100:100:0,255,255	0/0:97,0:97:100:0,255,255	0/0:184,0:184:100:0,255,255	0/0:80,0:80:100:0,240,255	0/0:80,0:80:100:0,240,255	0/0:101,0:101:100:0,255,255	0/0:90,0:90:100:0,255,255	0/0:188,0:188:100:0,255,255	0/0:155,0:155:100:0,255,255	0/0:323,0:323:100:0,255,255	0/0:143,0:143:100:0,255,255	0/0:133,0:133:100:0,255,255	0/0:88,0:88:100:0,255,255	0/0:86,0:86:100:0,255,255	0/0:103,0:103:100:0,255,255	0/0:109,0:109:100:0,255,255	0/0:80,0:80:100:0,240,255	0/0:86,0:86:100:0,255,255	0/0:89,0:89:100:0,255,255	0/0:79,0:79:100:0,237,255	0/0:126,0:126:100:0,255,255	0/0:54,0:54:100:0,162,255	0/0:93,0:93:100:0,255,255	0/0:43,0:43:99:0,129,255	0/0:80,0:80:100:0,240,255	0/0:91,0:91:100:0,255,255	0/0:76,0:76:100:0,228,255	0/0:110,0:110:100:0,255,255	0/0:89,0:89:100:0,255,255	0/0:116,0:116:100:0,255,255	0/0:95,0:95:100:0,255,255	0/0:85,0:85:100:0,255,255	0/0:96,0:96:100:0,255,255	0/0:86,0:86:100:0,255,255	0/0:117,0:117:100:0,255,255	0/0:68,0:68:100:0,204,255	0/0:85,0:85:100:0,255,255	0/0:114,0:114:100:0,255,255	0/0:108,0:108:100:0,255,255	0/0:83,0:83:100:0,250,255	0/0:109,0:109:100:0,255,255	0/0:79,0:79:100:0,237,255	0/0:170,0:170:100:0,255,255	0/0:128,0:128:100:0,255,255	0/0:105,0:105:100:0,255,255	0/0:96,0:96:100:0,255,255	0/0:78,0:78:100:0,234,255	0/0:70,0:70:100:0,210,255	0/0:215,0:215:100:0,255,255	0/0:129,0:129:100:0,255,255	0/0:79,0:79:100:0,237,255	0/0:127,0:127:100:0,255,255	0/0:81,0:81:100:0,244,255	0/0:70,0:70:100:0,210,255	0/0:93,0:93:100:0,255,255	0/0:162,0:162:100:0,255,255	0/0:103,0:103:100:0,255,255	0/0:92,0:92:100:0,255,255	0/0:92,0:92:100:0,255,255	0/0:159,0:159:100:0,255,255	0/0:198,0:198:100:0,255,255	0/0:203,0:203:100:0,255,255	0/0:78,0:78:100:0,234,255	0/0:176,0:176:100:0,255,255	0/0:143,0:143:100:0,255,255	0/0:167,0:167:100:0,255,255	0/0:184,0:184:100:0,255,255	0/0:158,0:158:100:0,255,255	0/0:188,0:188:100:0,255,255	0/0:177,0:177:100:0,255,255	0/0:112,0:112:100:0,255,255	0/0:129,0:129:100:0,255,255	0/0:69,0:69:100:0,207,255	0/0:70,0:70:100:0,210,255	0/0:61,0:61:100:0,183,255	0/0:40,0:40:99:0,120,255	0/0:83,0:83:100:0,250,255	0/0:95,0:95:100:0,255,255	0/0:84,0:84:100:0,253,255	0/0:75,0:75:100:0,225,255	0/0:70,0:70:100:0,210,255	0/0:310,0:310:100:0,255,255	0/0:285,1:286:100:0,255,255	0/0:141,1:142:100:0,255,255	0/0:310,0:310:100:0,255,255	0/0:297,1:298:100:0,255,255	0/0:504,0:504:100:0,255,255	0/0:151,0:151:100:0,255,255	0/0:142,0:142:100:0,255,255	0/0:203,0:203:100:0,255,255	0/0:133,0:133:100:0,255,255	0/0:93,0:93:100:0,255,255	0/0:98,0:98:100:0,255,255	0/0:71,1:72:100:0,181,255	0/0:94,0:94:100:0,255,255	0/0:94,0:94:100:0,255,255	0/0:154,0:154:100:0,255,255	0/0:56,0:56:100:0,168,255	0/0:134,0:134:100:0,255,255	0/0:193,0:193:100:0,255,255	0/0:229,0:229:100:0,255,255	0/0:94,0:94:100:0,255,255	0/0:180,0:180:100:0,255,255	0/0:81,0:81:100:0,244,255	0/0:153,0:153:100:0,255,255
ARME14_CTG_08	559291	SARME14_CTG_08_559291	A	G	.	PASS	AB=0;ABP=0;AC=3;AF=0.011236;AN=267;ANN=G|intergenic_region|MODIFIER|EKO05_005281-EKO05_005282|EKO05_005281-EKO05_005282|intergenic_region|EKO05_005281-EKO05_005282|||n.559291A>G||||||;AO=495;CIGAR=1X;DPB=26242;DPRA=1.55436;EPP=6.69961;EPPR=859.123;GTI=0;LEN=1;MEANALT=1.4;MQM=47.9535;MQMR=56.7749;NS=267;NUMALT=1;ODDS=11.7975;PAIRED=0.993939;PAIREDR=0.993428;PAO=0;PQA=0;PQR=0;PRO=0;QA=18123;QR=936973;RO=25714;RPL=255;RPP=3.99733;RPPR=1323.27;RPR=240;RUN=1;SAF=271;SAP=12.7008;SAR=224;SRF=12093;SRP=200.176;SRR=13621;TYPE=snp;technology.Illumina=1;DP=22810	GT:AD:DP:GQ:PL	0/0:96,0:96:100:0,255,255	0/0:136,0:136:100:0,255,255	0/0:84,0:84:100:0,253,255	0/0:68,0:68:100:0,204,255	0/0:110,0:110:100:0,255,255	0/0:100,0:100:100:0,255,255	0/0:209,0:209:100:0,255,255	0/0:222,0:222:100:0,255,255	0/0:145,0:145:100:0,255,255	0/0:179,0:179:100:0,255,255	0/0:147,0:147:100:0,255,255	0/0:147,0:147:100:0,255,255	0/0:49,0:49:99:0,147,255	0/0:54,0:54:100:0,162,255	0/0:61,0:61:100:0,183,255	0/0:72,0:72:100:0,216,255	0/0:66,0:66:100:0,198,255	0/0:46,0:46:99:0,138,255	0/0:66,0:66:100:0,198,255	0/0:69,0:69:100:0,207,255	0/0:91,0:91:100:0,255,255	0/0:42,0:42:99:0,126,255	0/0:96,0:96:100:0,255,255	0/0:74,0:74:100:0,222,255	0/0:52,0:52:99:0,156,255	0/0:78,0:78:100:0,234,255	0/0:96,0:96:100:0,255,255	0/0:78,0:78:100:0,234,255	0/0:166,0:166:100:0,255,255	0/0:123,0:123:100:0,255,255	0/0:63,0:63:100:0,189,255	0/0:46,0:46:99:0,138,255	0/0:62,0:62:100:0,186,255	0/0:75,0:75:100:0,225,255	0/0:96,0:96:100:0,255,255	0/0:91,0:91:100:0,255,255	0/0:67,0:67:100:0,201,255	0/0:106,0:106:100:0,255,255	0/0:51,0:51:99:0,153,255	0/0:49,0:49:99:0,147,255	0/0:52,0:52:99:0,156,255	0/0:74,0:74:100:0,222,255	0/0:37,0:37:99:0,111,255	0/0:60,0:60:100:0,180,255	0/0:80,0:80:100:0,240,255	0/0:41,0:41:99:0,123,255	0/0:79,0:79:100:0,237,255	0/0:54,0:54:100:0,162,255	0/0:46,0:46:99:0,138,255	0/0:297,0:297:100:0,255,255	0/0:63,0:63:100:0,189,255	0/0:52,0:52:99:0,156,255	0/0:100,0:100:100:0,255,255	0/0:52,0:52:99:0,156,255	0/0:39,0:39:99:0,117,255	0/0:46,0:46:99:0,138,255	0/0:76,0:76:100:0,228,255	0/0:39,0:39:99:0,117,255	0/0:78,0:78:100:0,234,255	0/0:68,0:68:100:0,204,255	0/0:99,0:99:100:0,255,255	0/0:42,0:42:99:0,126,255	0/0:54,0:54:100:0,162,255	0/0:59,0:59:100:0,177,255	0/0:55,0:55:100:0,165,255	0/0:44,0:44:99:0,132,255	0/0:32,0:32:99:0,96,255	0/0:65,0:65:100:0,195,255	0/0:62,0:62:100:0,186,255	0/0:79,0:79:100:0,237,255	0/0:51,0:51:99:0,153,255	0/0:76,0:76:100:0,228,255	0/0:75,0:75:100:0,225,255	0/0:102,0:102:100:0,255,255	0/0:134,0:134:100:0,255,255	0/0:98,0:98:100:0,255,255	0/0:49,0:49:99:0,147,255	0/0:99,0:99:100:0,255,255	0/0:57,0:57:100:0,171,255	0/0:121,0:121:100:0,255,255	0/0:94,0:94:100:0,255,255	0/0:89,0:89:100:0,255,255	0/0:41,0:41:99:0,123,255	0/0:74,0:74:100:0,222,255	0/0:88,0:88:100:0,255,255	0/0:40,0:40:99:0,120,255	0/0:64,0:64:100:0,192,255	0/0:54,0:54:100:0,162,255	0/0:55,0:55:100:0,165,255	0/0:62,0:62:100:0,186,255	0/0:46,0:46:99:0,138,255	0/0:117,0:117:100:0,255,255	0/0:119,0:119:100:0,255,255	0/0:57,0:57:100:0,171,255	0/0:51,0:51:99:0,153,255	0/0:106,0:106:100:0,255,255	0/0:98,0:98:100:0,255,255	0/0:86,0:86:100:0,255,255	0/0:74,0:74:100:0,222,255	0/0:54,0:54:100:0,162,255	0/0:64,0:64:100:0,192,255	0/0:106,0:106:100:0,255,255	0/0:164,0:164:100:0,255,255	0/0:73,0:73:100:0,219,255	0/0:67,0:67:100:0,201,255	0/0:109,0:109:100:0,255,255	0/0:92,1:93:100:0,244,255	0/0:116,0:116:100:0,255,255	0/0:115,0:115:100:0,255,255	0/0:108,0:108:100:0,255,255	0/0:103,0:103:100:0,255,255	0/0:89,0:89:100:0,255,255	0/0:203,0:203:100:0,255,255	0/0:147,0:147:100:0,255,255	0/0:87,0:87:100:0,255,255	0/0:222,0:222:100:0,255,255	0/0:150,0:150:100:0,255,255	0/0:166,0:166:100:0,255,255	0/0:168,0:168:100:0,255,255	0/0:60,0:60:100:0,180,255	0/0:174,0:174:100:0,255,255	0/0:73,0:73:100:0,219,255	0/0:94,0:94:100:0,255,255	0/0:179,0:179:100:0,255,255	0/0:168,0:168:100:0,255,255	0/0:84,0:84:100:0,253,255	0/0:89,0:89:100:0,255,255	0/0:140,0:140:100:0,255,255	0/0:63,0:63:100:0,189,255	0/0:54,0:54:100:0,162,255	0/0:86,0:86:100:0,255,255	0/0:76,0:76:100:0,228,255	0/0:166,0:166:100:0,255,255	0/0:148,0:148:100:0,255,255	0/0:245,0:245:100:0,255,255	0/0:145,0:145:100:0,255,255	0/0:99,0:99:100:0,255,255	0/0:81,0:81:100:0,244,255	0/0:74,0:74:100:0,222,255	0/0:82,0:82:100:0,247,255	0/0:87,0:87:100:0,255,255	0/0:74,0:74:100:0,222,255	0/0:97,0:97:100:0,255,255	0/0:77,0:77:100:0,231,255	0/0:74,0:74:100:0,222,255	0/0:96,0:96:100:0,255,255	0/0:46,0:46:99:0,138,255	0/0:56,0:56:100:0,168,255	0/0:45,0:45:99:0,135,255	0/0:75,0:75:100:0,225,255	0/0:90,0:90:100:0,255,255	0/0:64,0:64:100:0,192,255	0/0:93,0:93:100:0,255,255	0/0:75,0:75:100:0,225,255	0/0:81,0:81:100:0,244,255	0/0:78,0:78:100:0,234,255	0/0:74,0:74:100:0,222,255	0/0:92,0:92:100:0,255,255	0/0:80,0:80:100:0,240,255	0/0:102,0:102:100:0,255,255	0/0:59,0:59:100:0,177,255	0/0:84,0:84:100:0,253,255	0/0:102,0:102:100:0,255,255	0/0:87,0:87:100:0,255,255	0/0:73,0:73:100:0,219,255	0/0:85,0:85:100:0,255,255	0/0:75,0:75:100:0,225,255	0/0:139,0:139:100:0,255,255	0/0:80,0:80:100:0,240,255	0/0:92,0:92:100:0,255,255	0/0:69,0:69:100:0,207,255	0/0:62,0:62:100:0,186,255	0/0:64,0:64:100:0,192,255	0/0:165,1:166:100:0,255,255	0/0:119,0:119:100:0,255,255	0/0:54,0:54:100:0,162,255	0/0:143,0:143:100:0,255,255	0/0:72,0:72:100:0,216,255	0/0:68,0:68:100:0,204,255	0/0:86,0:86:100:0,255,255	0/0:142,0:142:100:0,255,255	0/0:78,0:78:100:0,234,255	0/0:84,0:84:100:0,253,255	0/0:76,0:76:100:0,228,255	0/0:138,0:138:100:0,255,255	0/0:182,0:182:100:0,255,255	0/0:181,0:181:100:0,255,255	0/0:59,0:59:100:0,177,255	0/0:166,0:166:100:0,255,255	0/0:139,0:139:100:0,255,255	0/0:122,0:122:100:0,255,255	0/0:163,0:163:100:0,255,255	0/0:154,0:154:100:0,255,255	0/0:158,0:158:100:0,255,255	0/0:151,0:151:100:0,255,255	0/0:111,0:111:100:0,255,255	0/0:109,0:109:100:0,255,255	0/0:56,0:56:100:0,168,255	0/0:87,0:87:100:0,255,255	0/0:64,0:64:100:0,192,255	0/0:35,0:35:99:0,105,255	0/0:71,0:71:100:0,213,255	0/0:78,0:78:100:0,234,255	0/0:69,0:69:100:0,207,255	0/0:58,0:58:100:0,174,255	0/0:63,0:63:100:0,189,255	0/0:274,0:274:100:0,255,255	0/0:274,0:274:100:0,255,255	0/0:116,0:116:100:0,255,255	0/0:323,0:323:100:0,255,255	0/0:245,0:245:100:0,255,255	0/0:453,0:453:100:0,255,255	1/1:0,162:162:100:255,255,0	1/1:0,138:138:100:255,255,0	1/1:1,193:194:100:255,255,0	0/0:120,0:120:100:0,255,255	0/0:82,0:82:100:0,247,255	0/0:89,0:89:100:0,255,255	0/0:79,0:79:100:0,237,255	0/0:84,0:84:100:0,253,255	0/0:95,0:95:100:0,255,255	0/0:153,0:153:100:0,255,255	0/0:55,0:55:100:0,165,255	0/0:108,0:108:100:0,255,255	0/0:176,0:176:100:0,255,255	0/0:193,0:193:100:0,255,255	0/0:88,0:88:100:0,255,255	0/0:133,0:133:100:0,255,255	0/0:81,0:81:100:0,244,255	0/0:153,0:153:100:0,255,255
```
