## Supplementary material for "Population-level whole genome sequencing of *Ascochyta rabiei* identifies genomic loci associated with isolate aggressiveness": Data: All_230_sorted.vcf (part 9 of 22)

```
ARME14_CTG_08	560717	SARME14_CTG_08_560717	T	G	.	PASS	AB=0;ABP=0;AC=3;AF=0.011236;AN=267;ANN=G|intergenic_region|MODIFIER|EKO05_005281-EKO05_005282|EKO05_005281-EKO05_005282|intergenic_region|EKO05_005281-EKO05_005282|||n.560717T>G||||||;AO=373;CIGAR=1X;DPB=27848;DPRA=1.00086;EPP=9.35007;EPPR=758.581;GTI=0;LEN=1;MEANALT=1.23077;MQM=59.9383;MQMR=59.9885;NS=267;NUMALT=1;ODDS=79.526;PAIRED=1;PAIREDR=0.999015;PAO=0;PQA=0;PQR=0;PRO=0;QA=13413;QR=987170;RO=27423;RPL=153;RPP=29.1437;RPPR=1000.37;RPR=220;RUN=1;SAF=195;SAP=4.69275;SAR=178;SRF=14814;SRP=388.007;SRR=12609;TYPE=snp;technology.Illumina=1;DP=24115	GT:AD:DP:GQ:PL	0/0:80,1:81:100:0,207,255	0/0:109,1:110:100:0,255,255	0/0:86,0:86:100:0,255,255	0/0:55,0:55:100:0,165,255	0/0:116,0:116:100:0,255,255	0/0:82,0:82:100:0,247,255	0/0:215,0:215:100:0,255,255	0/0:188,0:188:100:0,255,255	0/0:164,0:164:100:0,255,255	0/0:180,0:180:100:0,255,255	0/0:165,0:165:100:0,255,255	0/0:222,0:222:100:0,255,255	0/0:52,0:52:99:0,156,255	0/0:58,0:58:100:0,174,255	0/0:65,0:65:100:0,195,255	0/0:82,0:82:100:0,247,255	0/0:67,0:67:100:0,201,255	0/0:54,1:55:99:0,130,255	0/0:69,0:69:100:0,207,255	0/0:63,0:63:100:0,189,255	0/0:102,0:102:100:0,255,255	0/0:63,0:63:100:0,189,255	0/0:126,0:126:100:0,255,255	0/0:92,0:92:100:0,255,255	0/0:78,0:78:100:0,234,255	0/0:97,0:97:100:0,255,255	0/0:122,0:122:100:0,255,255	0/0:112,0:112:100:0,255,255	0/0:146,0:146:100:0,255,255	0/0:111,0:111:100:0,255,255	0/0:92,0:92:100:0,255,255	0/0:44,0:44:99:0,132,255	0/0:77,0:77:100:0,231,255	0/0:56,0:56:100:0,168,255	0/0:114,0:114:100:0,255,255	0/0:90,0:90:100:0,255,255	0/0:73,0:73:100:0,219,255	0/0:112,0:112:100:0,255,255	0/0:78,0:78:100:0,234,255	0/0:60,0:60:100:0,180,255	0/0:56,0:56:100:0,168,255	0/0:74,0:74:100:0,222,255	0/0:55,0:55:100:0,165,255	0/0:75,0:75:100:0,225,255	0/0:81,0:81:100:0,244,255	0/0:57,0:57:100:0,171,255	0/0:75,0:75:100:0,225,255	0/0:75,0:75:100:0,225,255	0/0:69,0:69:100:0,207,255	0/0:354,0:354:100:0,255,255	0/0:73,0:73:100:0,219,255	0/0:50,0:50:99:0,150,255	0/0:105,1:106:100:0,255,255	0/0:55,0:55:100:0,165,255	0/0:46,0:46:99:0,138,255	0/0:56,0:56:100:0,168,255	0/0:65,0:65:100:0,195,255	0/0:69,0:69:100:0,207,255	0/0:93,0:93:100:0,255,255	0/0:60,0:60:100:0,180,255	0/0:95,0:95:100:0,255,255	0/0:56,0:56:100:0,168,255	0/0:63,0:63:100:0,189,255	0/0:73,0:73:100:0,219,255	0/0:49,0:49:99:0,147,255	0/0:48,0:48:99:0,144,255	0/0:34,0:34:99:0,102,255	0/0:66,0:66:100:0,198,255	0/0:76,0:76:100:0,228,255	0/0:117,0:117:100:0,255,255	0/0:45,0:45:99:0,135,255	0/0:77,0:77:100:0,231,255	0/0:100,1:101:100:0,255,255	0/0:118,0:118:100:0,255,255	0/0:188,0:188:100:0,255,255	0/0:93,0:93:100:0,255,255	0/0:57,0:57:100:0,171,255	0/0:90,0:90:100:0,255,255	0/0:63,0:63:100:0,189,255	0/0:121,0:121:100:0,255,255	0/0:123,0:123:100:0,255,255	0/0:89,0:89:100:0,255,255	0/0:60,0:60:100:0,180,255	0/0:70,0:70:100:0,210,255	0/0:102,0:102:100:0,255,255	0/0:66,0:66:100:0,198,255	0/0:71,0:71:100:0,213,255	0/0:56,1:57:99:0,136,255	0/0:71,0:71:100:0,213,255	0/0:61,0:61:100:0,183,255	0/0:51,0:51:99:0,153,255	0/0:166,0:166:100:0,255,255	0/0:138,0:138:100:0,255,255	0/0:70,0:70:100:0,210,255	0/0:61,0:61:100:0,183,255	0/0:122,0:122:100:0,255,255	0/0:98,0:98:100:0,255,255	0/0:108,0:108:100:0,255,255	0/0:54,0:54:100:0,162,255	0/0:52,0:52:99:0,156,255	0/0:65,0:65:100:0,195,255	0/0:108,0:108:100:0,255,255	0/0:188,0:188:100:0,255,255	0/0:98,0:98:100:0,255,255	0/0:10,0:10:99:0,30,255	0/0:130,0:130:100:0,255,255	1/1:0,96:96:100:255,255,0	1/1:0,114:114:100:255,255,0	1/1:0,152:152:100:255,255,0	0/0:108,0:108:100:0,255,255	0/0:123,0:123:100:0,255,255	0/0:104,0:104:100:0,255,255	0/0:109,0:109:100:0,255,255	0/0:101,0:101:100:0,255,255	0/0:61,0:61:100:0,183,255	0/0:164,0:164:100:0,255,255	0/0:154,0:154:100:0,255,255	0/0:91,0:91:100:0,255,255	0/0:203,0:203:100:0,255,255	0/0:72,0:72:100:0,216,255	0/0:96,0:96:100:0,255,255	0/0:82,0:82:100:0,247,255	0/0:91,0:91:100:0,255,255	0/0:105,0:105:100:0,255,255	0/0:111,0:111:100:0,255,255	0/0:88,0:88:100:0,255,255	0/0:110,0:110:100:0,255,255	0/0:100,1:101:100:0,255,255	0/0:97,0:97:100:0,255,255	0/0:80,1:81:100:0,207,255	0/0:80,0:80:100:0,240,255	0/0:91,0:91:100:0,255,255	0/0:83,0:83:100:0,250,255	0/0:82,0:82:100:0,247,255	0/0:125,0:125:100:0,255,255	0/0:73,0:73:100:0,219,255	0/0:99,0:99:100:0,255,255	0/0:117,0:117:100:0,255,255	0/0:79,0:79:100:0,237,255	0/0:99,0:99:100:0,255,255	0/0:109,0:109:100:0,255,255	0/0:72,0:72:100:0,216,255	0/0:97,0:97:100:0,255,255	0/0:74,0:74:100:0,222,255	0/0:66,0:66:100:0,198,255	0/0:98,0:98:100:0,255,255	0/0:57,0:57:100:0,171,255	0/0:61,0:61:100:0,183,255	0/0:64,0:64:100:0,192,255	0/0:80,0:80:100:0,240,255	0/0:89,0:89:100:0,255,255	0/0:66,0:66:100:0,198,255	0/0:99,0:99:100:0,255,255	0/0:71,0:71:100:0,213,255	0/0:123,0:123:100:0,255,255	0/0:85,0:85:100:0,255,255	0/0:91,0:91:100:0,255,255	0/0:71,0:71:100:0,213,255	0/0:80,0:80:100:0,240,255	0/0:87,0:87:100:0,255,255	0/0:62,0:62:100:0,186,255	0/0:84,0:84:100:0,253,255	0/0:107,0:107:100:0,255,255	0/0:95,0:95:100:0,255,255	0/0:82,0:82:100:0,247,255	0/0:117,0:117:100:0,255,255	0/0:92,0:92:100:0,255,255	0/0:136,0:136:100:0,255,255	0/0:109,0:109:100:0,255,255	0/0:127,0:127:100:0,255,255	0/0:91,0:91:100:0,255,255	0/0:73,0:73:100:0,219,255	0/0:60,0:60:100:0,180,255	0/0:203,0:203:100:0,255,255	0/0:152,0:152:100:0,255,255	0/0:99,0:99:100:0,255,255	0/0:150,0:150:100:0,255,255	0/0:77,0:77:100:0,231,255	0/0:86,0:86:100:0,255,255	0/0:95,0:95:100:0,255,255	0/0:139,0:139:100:0,255,255	0/0:119,0:119:100:0,255,255	0/0:92,0:92:100:0,255,255	0/0:88,0:88:100:0,255,255	0/0:161,0:161:100:0,255,255	0/0:198,0:198:100:0,255,255	0/0:179,0:179:100:0,255,255	0/0:83,0:83:100:0,250,255	0/0:169,0:169:100:0,255,255	0/0:142,1:143:100:0,255,255	0/0:136,0:136:100:0,255,255	0/0:162,0:162:100:0,255,255	0/0:193,0:193:100:0,255,255	0/0:149,0:149:100:0,255,255	0/0:160,0:160:100:0,255,255	0/0:126,0:126:100:0,255,255	0/0:93,0:93:100:0,255,255	0/0:77,0:77:100:0,231,255	0/0:81,0:81:100:0,244,255	0/0:92,0:92:100:0,255,255	0/0:48,0:48:99:0,144,255	0/0:78,0:78:100:0,234,255	0/0:107,0:107:100:0,255,255	0/0:85,0:85:100:0,255,255	0/0:95,0:95:100:0,255,255	0/0:61,0:61:100:0,183,255	0/0:323,0:323:100:0,255,255	0/0:222,0:222:100:0,255,255	0/0:144,0:144:100:0,255,255	0/0:310,0:310:100:0,255,255	0/0:310,0:310:100:0,255,255	0/0:504,0:504:100:0,255,255	0/0:154,0:154:100:0,255,255	0/0:155,2:157:100:0,255,255	0/0:222,0:222:100:0,255,255	0/0:120,0:120:100:0,255,255	0/0:80,0:80:100:0,240,255	0/0:91,0:91:100:0,255,255	0/0:86,0:86:100:0,255,255	0/0:87,0:87:100:0,255,255	0/0:86,0:86:100:0,255,255	0/0:188,0:188:100:0,255,255	0/0:65,0:65:100:0,195,255	0/0:126,0:126:100:0,255,255	0/0:203,0:203:100:0,255,255	0/0:215,0:215:100:0,255,255	0/0:97,0:97:100:0,255,255	0/0:146,0:146:100:0,255,255	0/0:75,0:75:100:0,225,255	0/0:128,0:128:100:0,255,255
ARME14_CTG_08	564738	SARME14_CTG_08_564738	T	G	.	PASS	AB=0;ABP=0;AC=3;AF=0.011236;AN=267;ANN=G|intergenic_region|MODIFIER|EKO05_005281-EKO05_005282|EKO05_005281-EKO05_005282|intergenic_region|EKO05_005281-EKO05_005282|||n.564738T>G||||||;AO=243;CIGAR=1X;DPB=25114;DPRA=0.95283;EPP=5.02092;EPPR=861.255;GTI=0;LEN=1;MEANALT=1.375;MQM=59.8066;MQMR=59.9175;NS=267;NUMALT=1;ODDS=131.683;PAIRED=0.995885;PAIREDR=0.998953;PAO=0;PQA=0;PQR=0;PRO=0;QA=8555;QR=900623;RO=24835;RPL=134;RPP=8.59536;RPPR=1627.98;RPR=109;RUN=1;SAF=133;SAP=7.7375;SAR=110;SRF=13751;SRP=624.933;SRR=11084;TYPE=snp;technology.Illumina=1;DP=21763	GT:AD:DP:GQ:PL	0/0:71,0:71:100:0,213,255	0/0:105,0:105:100:0,255,255	0/0:64,0:64:100:0,192,255	0/0:55,0:55:100:0,165,255	0/0:97,0:97:100:0,255,255	0/0:92,0:92:100:0,255,255	0/0:237,0:237:100:0,255,255	0/0:209,0:209:100:0,255,255	0/0:127,0:127:100:0,255,255	0/0:177,1:178:100:0,255,255	0/0:145,0:145:100:0,255,255	0/0:165,0:165:100:0,255,255	0/0:50,0:50:99:0,150,255	0/0:50,0:50:99:0,150,255	0/0:59,0:59:100:0,177,255	0/0:65,0:65:100:0,195,255	0/0:57,0:57:100:0,171,255	0/0:33,0:33:99:0,99,255	0/0:71,0:71:100:0,213,255	0/0:69,1:70:100:0,175,255	0/0:92,0:92:100:0,255,255	0/0:52,0:52:99:0,156,255	0/0:121,0:121:100:0,255,255	0/0:86,0:86:100:0,255,255	0/0:59,0:59:100:0,177,255	0/0:109,0:109:100:0,255,255	0/0:112,0:112:100:0,255,255	0/0:100,0:100:100:0,255,255	0/0:129,1:130:100:0,255,255	0/0:130,0:130:100:0,255,255	0/0:88,0:88:100:0,255,255	0/0:44,1:45:99:0,100,255	0/0:70,0:70:100:0,210,255	0/0:66,0:66:100:0,198,255	0/0:106,0:106:100:0,255,255	0/0:69,0:69:100:0,207,255	0/0:45,0:45:99:0,135,255	0/0:106,0:106:100:0,255,255	0/0:54,0:54:100:0,162,255	0/0:48,0:48:99:0,144,255	0/0:53,1:54:99:0,127,255	0/0:73,0:73:100:0,219,255	0/0:57,0:57:100:0,171,255	0/0:46,0:46:99:0,138,255	0/0:79,0:79:100:0,237,255	0/0:74,0:74:100:0,222,255	0/0:77,0:77:100:0,231,255	0/0:64,0:64:100:0,192,255	0/0:61,0:61:100:0,183,255	0/0:354,0:354:100:0,255,255	0/0:67,0:67:100:0,201,255	0/0:51,0:51:99:0,153,255	0/0:111,0:111:100:0,255,255	0/0:50,0:50:99:0,150,255	0/0:54,0:54:100:0,162,255	0/0:52,0:52:99:0,156,255	0/0:53,0:53:99:0,159,255	0/0:65,0:65:100:0,195,255	0/0:84,0:84:100:0,253,255	0/0:51,0:51:99:0,153,255	0/0:98,0:98:100:0,255,255	0/0:45,0:45:99:0,135,255	0/0:53,0:53:99:0,159,255	0/0:67,0:67:100:0,201,255	0/0:50,0:50:99:0,150,255	0/0:45,0:45:99:0,135,255	0/0:31,0:31:99:0,93,255	0/0:50,0:50:99:0,150,255	0/0:52,0:52:99:0,156,255	0/0:95,0:95:100:0,255,255	0/0:57,0:57:100:0,171,255	0/0:91,0:91:100:0,255,255	0/0:92,0:92:100:0,255,255	0/0:100,0:100:100:0,255,255	0/0:145,0:145:100:0,255,255	0/0:95,0:95:100:0,255,255	0/0:52,0:52:99:0,156,255	0/0:89,0:89:100:0,255,255	0/0:56,0:56:100:0,168,255	0/0:97,0:97:100:0,255,255	0/0:96,0:96:100:0,255,255	0/0:67,0:67:100:0,201,255	0/0:47,0:47:99:0,141,255	0/0:60,0:60:100:0,180,255	0/0:91,0:91:100:0,255,255	0/0:42,0:42:99:0,126,255	0/0:64,0:64:100:0,192,255	0/0:53,0:53:99:0,159,255	0/0:61,0:61:100:0,183,255	0/0:57,0:57:100:0,171,255	0/0:48,0:48:99:0,144,255	0/0:138,0:138:100:0,255,255	0/0:107,0:107:100:0,255,255	0/0:48,0:48:99:0,144,255	0/0:49,0:49:99:0,147,255	0/0:106,0:106:100:0,255,255	0/0:97,0:97:100:0,255,255	0/0:86,0:86:100:0,255,255	0/0:52,0:52:99:0,156,255	0/0:48,0:48:99:0,144,255	0/0:60,0:60:100:0,180,255	0/0:92,0:92:100:0,255,255	0/0:152,0:152:100:0,255,255	0/0:96,0:96:100:0,255,255	0/0:71,0:71:100:0,213,255	0/0:112,0:112:100:0,255,255	0/0:89,0:89:100:0,255,255	0/0:97,0:97:100:0,255,255	0/0:116,0:116:100:0,255,255	0/0:100,0:100:100:0,255,255	0/0:96,0:96:100:0,255,255	0/0:77,0:77:100:0,231,255	0/0:91,0:91:100:0,255,255	0/0:84,0:84:100:0,253,255	0/0:70,0:70:100:0,210,255	0/0:134,0:134:100:0,255,255	0/0:158,0:158:100:0,255,255	0/0:88,0:88:100:0,255,255	0/0:176,0:176:100:0,255,255	0/0:59,0:59:100:0,177,255	0/0:99,0:99:100:0,255,255	0/0:65,0:65:100:0,195,255	0/0:99,0:99:100:0,255,255	0/0:108,0:108:100:0,255,255	0/0:109,0:109:100:0,255,255	0/0:86,0:86:100:0,255,255	0/0:87,0:87:100:0,255,255	0/0:83,0:83:100:0,250,255	0/0:76,0:76:100:0,228,255	0/0:86,0:86:100:0,255,255	0/0:76,0:76:100:0,228,255	0/0:102,0:102:100:0,255,255	0/0:61,0:61:100:0,183,255	0/0:76,0:76:100:0,228,255	0/0:122,0:122:100:0,255,255	0/0:70,0:70:100:0,210,255	0/0:110,0:110:100:0,255,255	0/0:90,0:90:100:0,255,255	0/0:83,0:83:100:0,250,255	0/0:91,0:91:100:0,255,255	0/0:88,0:88:100:0,255,255	0/0:56,0:56:100:0,168,255	0/0:69,0:69:100:0,207,255	0/0:52,0:52:99:0,156,255	0/0:61,0:61:100:0,183,255	0/0:94,0:94:100:0,255,255	0/0:72,0:72:100:0,216,255	0/0:49,0:49:99:0,147,255	0/0:63,0:63:100:0,189,255	0/0:62,0:62:100:0,186,255	0/0:74,0:74:100:0,222,255	0/0:73,0:73:100:0,219,255	0/0:103,0:103:100:0,255,255	0/0:84,0:84:100:0,253,255	0/0:117,0:117:100:0,255,255	0/0:83,0:83:100:0,250,255	0/0:61,0:61:100:0,183,255	0/0:79,0:79:100:0,237,255	0/0:66,0:66:100:0,198,255	1/1:0,85:85:100:255,255,0	1/1:0,58:58:100:255,174,0	1/1:0,95:95:100:255,255,0	0/0:95,0:95:100:0,255,255	0/0:122,0:122:100:0,255,255	0/0:79,0:79:100:0,237,255	0/0:67,0:67:100:0,201,255	0/0:68,0:68:100:0,204,255	0/0:128,0:128:100:0,255,255	0/0:126,0:126:100:0,255,255	0/0:75,0:75:100:0,225,255	0/0:69,0:69:100:0,207,255	0/0:75,0:75:100:0,225,255	0/0:52,0:52:99:0,156,255	0/0:149,0:149:100:0,255,255	0/0:139,0:139:100:0,255,255	0/0:76,0:76:100:0,228,255	0/0:134,0:134:100:0,255,255	0/0:91,0:91:100:0,255,255	0/0:51,0:51:99:0,153,255	0/0:90,0:90:100:0,255,255	0/0:120,0:120:100:0,255,255	0/0:85,0:85:100:0,255,255	0/0:94,0:94:100:0,255,255	0/0:81,0:81:100:0,244,255	0/0:146,0:146:100:0,255,255	0/0:209,0:209:100:0,255,255	0/0:176,0:176:100:0,255,255	0/0:63,0:63:100:0,189,255	0/0:136,0:136:100:0,255,255	0/0:139,0:139:100:0,255,255	0/0:133,0:133:100:0,255,255	0/0:130,0:130:100:0,255,255	0/0:161,0:161:100:0,255,255	0/0:165,0:165:100:0,255,255	0/0:143,0:143:100:0,255,255	0/0:114,0:114:100:0,255,255	0/0:81,0:81:100:0,244,255	0/0:84,0:84:100:0,253,255	0/0:71,0:71:100:0,213,255	0/0:71,0:71:100:0,213,255	0/0:30,0:30:99:0,90,255	0/0:65,0:65:100:0,195,255	0/0:78,0:78:100:0,234,255	0/0:85,0:85:100:0,255,255	0/0:96,0:96:100:0,255,255	0/0:49,0:49:99:0,147,255	0/0:285,0:285:100:0,255,255	0/0:237,0:237:100:0,255,255	0/0:129,0:129:100:0,255,255	0/0:229,0:229:100:0,255,255	0/0:264,0:264:100:0,255,255	0/0:478,0:478:100:0,255,255	0/0:162,0:162:100:0,255,255	0/0:116,0:116:100:0,255,255	0/0:184,0:184:100:0,255,255	0/0:94,0:94:100:0,255,255	0/0:71,0:71:100:0,213,255	0/0:88,0:88:100:0,255,255	0/0:92,0:92:100:0,255,255	0/0:79,0:79:100:0,237,255	0/0:76,0:76:100:0,228,255	0/0:135,0:135:100:0,255,255	0/0:60,0:60:100:0,180,255	0/0:96,0:96:100:0,255,255	0/0:176,0:176:100:0,255,255	0/0:193,0:193:100:0,255,255	0/0:85,0:85:100:0,255,255	0/0:152,0:152:100:0,255,255	0/0:66,0:66:100:0,198,255	0/0:142,0:142:100:0,255,255
ARME14_CTG_08	565601	SARME14_CTG_08_565601	A	G	.	PASS	AB=0;ABP=0;AC=68;AF=0.254682;AN=267;ANN=G|intergenic_region|MODIFIER|EKO05_005281-EKO05_005282|EKO05_005281-EKO05_005282|intergenic_region|EKO05_005281-EKO05_005282|||n.565601A>G||||||;AO=6281;CIGAR=1X;DPB=25140;DPRA=0.960926;EPP=115.729;EPPR=186.509;GTI=0;LEN=1;MEANALT=1.1625;MQM=59.9674;MQMR=59.9792;NS=267;NUMALT=1;ODDS=124.688;PAIRED=0.999045;PAIREDR=0.999309;PAO=0;PQA=0;PQR=0;PRO=0;QA=225928;QR=685767;RO=18817;RPL=3017;RPP=24.1024;RPPR=45.5291;RPR=3264;RUN=1;SAF=2341;SAP=886.95;SAR=3940;SRF=7280;SRP=2094.29;SRR=11537;TYPE=snp;technology.Illumina=1;DP=21699	GT:AD:DP:GQ:PL	0/0:97,0:97:100:0,255,255	0/0:101,1:102:100:0,255,255	0/0:110,0:110:100:0,255,255	0/0:49,0:49:99:0,147,255	0/0:140,0:140:100:0,255,255	1/1:0,104:104:100:255,255,0	1/1:0,203:203:100:255,255,0	1/1:0,215:215:100:255,255,0	0/0:137,0:137:100:0,255,255	0/0:156,0:156:100:0,255,255	0/0:165,0:165:100:0,255,255	0/0:142,12:154:99:0,32,255	0/0:58,0:58:100:0,174,255	0/0:52,0:52:99:0,156,255	0/0:65,0:65:100:0,195,255	0/0:61,0:61:100:0,183,255	0/0:83,0:83:100:0,250,255	0/0:50,0:50:99:0,150,255	0/0:70,0:70:100:0,210,255	0/0:45,0:45:99:0,135,255	0/0:87,0:87:100:0,255,255	0/0:49,0:49:99:0,147,255	0/0:122,0:122:100:0,255,255	0/0:88,1:89:100:0,232,255	0/0:54,0:54:100:0,162,255	0/0:97,0:97:100:0,255,255	0/0:113,0:113:100:0,255,255	0/0:112,0:112:100:0,255,255	0/0:137,0:137:100:0,255,255	0/0:93,0:93:100:0,255,255	0/0:87,0:87:100:0,255,255	0/0:40,0:40:99:0,120,255	0/0:84,0:84:100:0,253,255	1/1:0,75:75:100:255,225,0	1/1:0,98:98:100:255,255,0	0/0:73,0:73:100:0,219,255	1/1:0,41:41:99:255,123,0	1/1:0,91:91:100:255,255,0	1/1:0,38:38:99:255,114,0	0/0:51,0:51:99:0,153,255	0/0:38,0:38:99:0,114,255	0/0:59,0:59:100:0,177,255	0/0:40,0:40:99:0,120,255	0/0:51,1:52:99:0,120,255	0/0:73,0:73:100:0,219,255	0/0:58,0:58:100:0,174,255	0/0:70,0:70:100:0,210,255	0/0:67,0:67:100:0,201,255	0/0:64,1:65:99:0,159,255	0/0:323,0:323:100:0,255,255	0/0:64,0:64:100:0,192,255	0/0:36,0:36:99:0,108,255	1/1:0,104:104:100:255,255,0	1/1:0,53:53:99:255,159,0	1/1:0,56:56:100:255,168,0	1/1:0,57:57:100:255,171,0	1/1:0,68:68:100:255,204,0	1/1:0,54:54:100:255,162,0	1/1:0,84:84:100:255,253,0	1/1:0,54:54:100:255,162,0	1/1:0,102:102:100:255,255,0	1/1:0,49:49:99:255,147,0	1/1:0,45:45:99:255,135,0	1/1:0,57:57:100:255,171,0	1/1:0,36:36:99:255,108,0	1/1:0,37:37:99:255,111,0	1/1:0,48:48:99:255,144,0	1/1:0,77:77:100:255,231,0	0/0:46,0:46:99:0,138,255	0/0:94,0:94:100:0,255,255	1/1:0,37:37:99:255,111,0	0/0:88,0:88:100:0,255,255	1/1:0,75:75:100:255,225,0	1/1:0,91:91:100:255,255,0	0/0:140,0:140:100:0,255,255	0/0:91,0:91:100:0,255,255	0/0:57,0:57:100:0,171,255	0/0:110,1:111:100:0,255,255	0/0:54,0:54:100:0,162,255	0/0:101,0:101:100:0,255,255	0/0:85,0:85:100:0,255,255	0/0:77,0:77:100:0,231,255	0/0:45,0:45:99:0,135,255	0/0:65,0:65:100:0,195,255	0/0:91,0:91:100:0,255,255	0/0:37,0:37:99:0,111,255	0/0:51,0:51:99:0,153,255	0/0:71,0:71:100:0,213,255	0/0:59,0:59:100:0,177,255	0/0:70,0:70:100:0,210,255	0/0:38,0:38:99:0,114,255	1/1:0,142:142:100:255,255,0	1/1:0,136:136:100:255,255,0	0/0:38,23:61:100:255,0,255	0/0:62,0:62:100:0,186,255	0/0:109,0:109:100:0,255,255	1/1:0,106:106:100:255,255,0	1/1:0,81:81:100:255,244,0	1/1:0,64:64:100:255,192,0	0/0:52,0:52:99:0,156,255	0/0:57,0:57:100:0,171,255	0/0:81,0:81:100:0,244,255	0/0:163,0:163:100:0,255,255	0/0:71,0:71:100:0,213,255	0/0:66,0:66:100:0,198,255	0/0:93,0:93:100:0,255,255	0/0:83,0:83:100:0,250,255	0/0:93,0:93:100:0,255,255	0/0:116,0:116:100:0,255,255	1/1:0,99:99:100:255,255,0	0/0:84,0:84:100:0,253,255	0/0:75,0:75:100:0,225,255	0/0:100,0:100:100:0,255,255	0/0:84,0:84:100:0,253,255	1/1:0,58:58:100:255,174,0	0/0:105,0:105:100:0,255,255	0/0:138,0:138:100:0,255,255	0/0:96,0:96:100:0,255,255	1/1:0,162:162:100:255,255,0	0/0:70,0:70:100:0,210,255	0/0:87,0:87:100:0,255,255	1/1:0,83:83:100:255,250,0	1/1:28,91:119:100:255,0,255	0/0:113,0:113:100:0,255,255	0/0:83,0:83:100:0,250,255	0/0:84,0:84:100:0,253,255	0/0:88,0:88:100:0,255,255	0/0:73,0:73:100:0,219,255	1/1:0,69:69:100:255,207,0	0/0:83,0:83:100:0,250,255	1/1:0,93:93:100:255,255,0	1/1:0,76:76:100:255,228,0	0/0:89,0:89:100:0,255,255	0/0:72,0:72:100:0,216,255	0/0:140,0:140:100:0,255,255	0/0:58,0:58:100:0,174,255	0/0:90,0:90:100:0,255,255	0/0:71,1:72:100:0,181,255	0/0:74,1:75:100:0,190,255	0/0:88,0:88:100:0,255,255	0/0:94,0:94:100:0,255,255	0/0:56,0:56:100:0,168,255	0/0:87,0:87:100:0,255,255	0/0:76,0:76:100:0,228,255	0/0:63,0:63:100:0,189,255	0/0:98,0:98:100:0,255,255	0/0:63,0:63:100:0,189,255	0/0:78,0:78:100:0,234,255	0/0:55,0:55:100:0,165,255	0/0:71,0:71:100:0,213,255	0/0:100,0:100:100:0,255,255	0/0:73,0:73:100:0,219,255	0/0:103,0:103:100:0,255,255	0/0:64,0:64:100:0,192,255	0/0:117,0:117:100:0,255,255	0/0:62,0:62:100:0,186,255	0/0:76,0:76:100:0,228,255	0/0:76,0:76:100:0,228,255	0/0:69,0:69:100:0,207,255	0/0:91,0:91:100:0,255,255	0/0:55,0:55:100:0,165,255	0/0:82,0:82:100:0,247,255	0/0:105,0:105:100:0,255,255	0/0:99,0:99:100:0,255,255	1/1:0,58:58:100:255,174,0	1/1:0,87:87:100:255,255,0	1/1:0,77:77:100:255,231,0	1/1:0,133:133:100:255,255,0	0/0:119,0:119:100:0,255,255	0/0:83,0:83:100:0,250,255	0/0:65,0:65:100:0,195,255	0/0:61,0:61:100:0,183,255	0/0:52,0:52:99:0,156,255	0/0:148,0:148:100:0,255,255	0/0:125,0:125:100:0,255,255	1/1:0,57:57:100:255,171,0	1/1:0,127:127:100:255,255,0	0/0:68,0:68:100:0,204,255	0/0:72,0:72:100:0,216,255	0/0:87,0:87:100:0,255,255	0/0:130,0:130:100:0,255,255	0/0:75,0:75:100:0,225,255	1/1:0,100:100:100:255,255,0	1/1:0,83:83:100:255,250,0	0/0:122,0:122:100:0,255,255	1/1:0,180:180:100:255,255,0	1/1:1,161:162:100:255,255,0	0/0:58,0:58:100:0,174,255	1/1:0,138:138:100:255,255,0	1/1:0,130:130:100:255,255,0	1/1:0,135:135:100:255,255,0	1/1:0,166:166:100:255,255,0	1/1:0,156:156:100:255,255,0	1/1:0,158:158:100:255,255,0	1/1:0,146:146:100:255,255,0	1/1:0,87:87:100:255,255,0	0/0:85,0:85:100:0,255,255	1/1:0,78:78:100:255,234,0	1/1:0,59:59:100:255,177,0	1/1:0,58:58:100:255,174,0	1/1:0,32:32:99:255,96,0	0/0:63,0:63:100:0,189,255	1/1:0,83:83:100:255,250,0	1/1:0,77:77:100:255,231,0	1/1:0,86:86:100:255,255,0	1/1:0,52:52:99:255,156,0	0/0:274,0:274:100:0,255,255	0/0:229,0:229:100:0,255,255	0/0:96,0:96:100:0,255,255	0/0:264,0:264:100:0,255,255	0/0:274,0:274:100:0,255,255	0/0:504,0:504:100:0,255,255	0/0:157,0:157:100:0,255,255	0/0:129,0:129:100:0,255,255	0/0:237,0:237:100:0,255,255	0/0:108,0:108:100:0,255,255	0/0:67,0:67:100:0,201,255	0/0:117,3:120:100:0,254,255	0/0:81,0:81:100:0,244,255	0/0:82,0:82:100:0,247,255	0/0:78,0:78:100:0,234,255	0/0:157,0:157:100:0,255,255	0/0:49,0:49:99:0,147,255	0/0:118,0:118:100:0,255,255	0/0:173,0:173:100:0,255,255	0/0:209,0:209:100:0,255,255	0/0:89,0:89:100:0,255,255	0/0:180,0:180:100:0,255,255	0/0:74,0:74:100:0,222,255	0/0:130,0:130:100:0,255,255
ARME14_CTG_08	566892	SARME14_CTG_08_566892	G	A	.	PASS	AB=0;ABP=0;AC=3;AF=0.011236;AN=267;ANN=A|intergenic_region|MODIFIER|EKO05_005281-EKO05_005282|EKO05_005281-EKO05_005282|intergenic_region|EKO05_005281-EKO05_005282|||n.566892G>A||||||;AO=271;CIGAR=1X;DPB=28540;DPRA=0.84361;EPP=27.2491;EPPR=412.163;GTI=0;LEN=1;MEANALT=1;MQM=56.583;MQMR=56.6394;NS=267;NUMALT=1;ODDS=124.54;PAIRED=0.99262;PAIREDR=0.998795;PAO=0;PQA=0;PQR=0;PRO=0;QA=9632;QR=1014413;RO=28222;RPL=116;RPP=15.1978;RPPR=67.0068;RPR=155;RUN=1;SAF=146;SAP=6.54395;SAR=125;SRF=13017;SRP=371.361;SRR=15205;TYPE=snp;technology.Illumina=1;DP=24720	GT:AD:DP:GQ:PL	0/0:96,0:96:100:0,255,255	0/0:112,0:112:100:0,255,255	0/0:90,0:90:100:0,255,255	0/0:58,0:58:100:0,174,255	0/0:102,0:102:100:0,255,255	0/0:93,0:93:100:0,255,255	0/0:209,0:209:100:0,255,255	0/0:215,0:215:100:0,255,255	0/0:184,0:184:100:0,255,255	0/0:166,0:166:100:0,255,255	0/0:159,0:159:100:0,255,255	0/0:173,0:173:100:0,255,255	0/0:55,0:55:100:0,165,255	0/0:71,0:71:100:0,213,255	0/0:68,0:68:100:0,204,255	0/0:77,0:77:100:0,231,255	0/0:70,0:70:100:0,210,255	0/0:52,0:52:99:0,156,255	0/0:79,0:79:100:0,237,255	0/0:81,0:81:100:0,244,255	0/0:115,0:115:100:0,255,255	0/0:55,0:55:100:0,165,255	0/0:151,0:151:100:0,255,255	0/0:99,0:99:100:0,255,255	0/0:66,0:66:100:0,198,255	0/0:78,0:78:100:0,234,255	0/0:120,0:120:100:0,255,255	0/0:85,0:85:100:0,255,255	0/0:155,0:155:100:0,255,255	0/0:121,0:121:100:0,255,255	0/0:92,0:92:100:0,255,255	0/0:63,0:63:100:0,189,255	0/0:102,0:102:100:0,255,255	0/0:85,0:85:100:0,255,255	0/0:99,0:99:100:0,255,255	0/0:118,0:118:100:0,255,255	0/0:58,0:58:100:0,174,255	0/0:115,0:115:100:0,255,255	0/0:51,0:51:99:0,153,255	0/0:54,0:54:100:0,162,255	0/0:63,0:63:100:0,189,255	0/0:77,0:77:100:0,231,255	0/0:47,0:47:99:0,141,255	0/0:74,0:74:100:0,222,255	0/0:100,0:100:100:0,255,255	0/0:73,0:73:100:0,219,255	0/0:76,0:76:100:0,228,255	0/0:62,0:62:100:0,186,255	0/0:82,0:82:100:0,247,255	0/0:371,0:371:100:0,255,255	0/0:71,0:71:100:0,213,255	0/0:34,0:34:99:0,102,255	0/0:107,0:107:100:0,255,255	0/0:67,0:67:100:0,201,255	0/0:53,0:53:99:0,159,255	0/0:68,0:68:100:0,204,255	0/0:72,0:72:100:0,216,255	0/0:72,0:72:100:0,216,255	0/0:88,0:88:100:0,255,255	0/0:63,0:63:100:0,189,255	0/0:121,0:121:100:0,255,255	0/0:58,0:58:100:0,174,255	0/0:68,0:68:100:0,204,255	0/0:83,0:83:100:0,250,255	0/0:60,0:60:100:0,180,255	0/0:41,0:41:99:0,123,255	0/0:46,0:46:99:0,138,255	0/0:71,0:71:100:0,213,255	0/0:61,0:61:100:0,183,255	0/0:116,0:116:100:0,255,255	0/0:48,0:48:99:0,144,255	0/0:105,0:105:100:0,255,255	0/0:97,0:97:100:0,255,255	0/0:120,0:120:100:0,255,255	0/0:144,0:144:100:0,255,255	0/0:123,0:123:100:0,255,255	0/0:64,0:64:100:0,192,255	0/0:106,0:106:100:0,255,255	0/0:77,0:77:100:0,231,255	0/0:126,0:126:100:0,255,255	0/0:118,0:118:100:0,255,255	0/0:92,0:92:100:0,255,255	0/0:62,0:62:100:0,186,255	0/0:66,0:66:100:0,198,255	0/0:110,0:110:100:0,255,255	0/0:57,0:57:100:0,171,255	0/0:58,0:58:100:0,174,255	0/0:61,0:61:100:0,183,255	0/0:67,0:67:100:0,201,255	0/0:71,0:71:100:0,213,255	0/0:53,0:53:99:0,159,255	0/0:142,0:142:100:0,255,255	0/0:153,0:153:100:0,255,255	0/0:67,0:67:100:0,201,255	0/0:64,0:64:100:0,192,255	0/0:128,0:128:100:0,255,255	0/0:111,0:111:100:0,255,255	0/0:86,0:86:100:0,255,255	0/0:63,0:63:100:0,189,255	0/0:69,0:69:100:0,207,255	0/0:65,0:65:100:0,195,255	0/0:103,0:103:100:0,255,255	0/0:182,0:182:100:0,255,255	0/0:81,0:81:100:0,244,255	0/0:87,0:87:100:0,255,255	0/0:135,0:135:100:0,255,255	0/0:105,0:105:100:0,255,255	0/0:125,0:125:100:0,255,255	0/0:135,0:135:100:0,255,255	0/0:151,0:151:100:0,255,255	0/0:120,0:120:100:0,255,255	0/0:89,0:89:100:0,255,255	0/0:111,0:111:100:0,255,255	0/0:112,0:112:100:0,255,255	0/0:89,0:89:100:0,255,255	0/0:171,0:171:100:0,255,255	0/0:148,0:148:100:0,255,255	0/0:103,0:103:100:0,255,255	0/0:203,0:203:100:0,255,255	0/0:79,0:79:100:0,237,255	0/0:117,0:117:100:0,255,255	0/0:65,0:65:100:0,195,255	0/0:128,0:128:100:0,255,255	0/0:125,0:125:100:0,255,255	0/0:101,0:101:100:0,255,255	0/0:99,0:99:100:0,255,255	0/0:95,0:95:100:0,255,255	0/0:64,0:64:100:0,192,255	0/0:68,0:68:100:0,204,255	0/0:96,0:96:100:0,255,255	0/0:102,0:102:100:0,255,255	0/0:88,0:88:100:0,255,255	0/0:109,0:109:100:0,255,255	0/0:78,0:78:100:0,234,255	0/0:157,0:157:100:0,255,255	0/0:75,0:75:100:0,225,255	0/0:146,0:146:100:0,255,255	0/0:108,0:108:100:0,255,255	0/0:91,0:91:100:0,255,255	0/0:95,0:95:100:0,255,255	0/0:88,0:88:100:0,255,255	0/0:87,0:87:100:0,255,255	0/0:100,0:100:100:0,255,255	0/0:101,0:101:100:0,255,255	0/0:74,0:74:100:0,222,255	0/0:102,0:102:100:0,255,255	0/0:58,0:58:100:0,174,255	0/0:72,0:72:100:0,216,255	0/0:49,0:49:99:0,147,255	0/0:78,0:78:100:0,234,255	0/0:96,0:96:100:0,255,255	0/0:71,0:71:100:0,213,255	0/0:124,0:124:100:0,255,255	0/0:83,0:83:100:0,250,255	0/0:124,0:124:100:0,255,255	0/0:105,0:105:100:0,255,255	1/1:0,82:82:100:255,247,0	1/1:0,99:99:100:255,255,0	1/1:0,90:90:100:255,255,0	0/0:116,0:116:100:0,255,255	0/0:61,0:61:100:0,183,255	0/0:101,0:101:100:0,255,255	0/0:99,0:99:100:0,255,255	0/0:116,0:116:100:0,255,255	0/0:99,0:99:100:0,255,255	0/0:108,0:108:100:0,255,255	0/0:84,0:84:100:0,253,255	0/0:145,0:145:100:0,255,255	0/0:112,0:112:100:0,255,255	0/0:92,0:92:100:0,255,255	0/0:75,0:75:100:0,225,255	0/0:77,0:77:100:0,231,255	0/0:61,0:61:100:0,183,255	0/0:193,0:193:100:0,255,255	0/0:144,0:144:100:0,255,255	0/0:81,0:81:100:0,244,255	0/0:150,0:150:100:0,255,255	0/0:100,0:100:100:0,255,255	0/0:69,0:69:100:0,207,255	0/0:93,0:93:100:0,255,255	0/0:165,0:165:100:0,255,255	0/0:86,0:86:100:0,255,255	0/0:89,0:89:100:0,255,255	0/0:106,0:106:100:0,255,255	0/0:159,0:159:100:0,255,255	0/0:203,0:203:100:0,255,255	0/0:198,0:198:100:0,255,255	0/0:74,0:74:100:0,222,255	0/0:153,0:153:100:0,255,255	0/0:144,0:144:100:0,255,255	0/0:146,0:146:100:0,255,255	0/0:172,0:172:100:0,255,255	0/0:180,0:180:100:0,255,255	0/0:163,0:163:100:0,255,255	0/0:175,0:175:100:0,255,255	0/0:100,0:100:100:0,255,255	0/0:132,0:132:100:0,255,255	0/0:71,0:71:100:0,213,255	0/0:68,0:68:100:0,204,255	0/0:81,0:81:100:0,244,255	0/0:46,0:46:99:0,138,255	0/0:79,0:79:100:0,237,255	0/0:81,0:81:100:0,244,255	0/0:83,0:83:100:0,250,255	0/0:88,0:88:100:0,255,255	0/0:61,0:61:100:0,183,255	0/0:338,0:338:100:0,255,255	0/0:274,0:274:100:0,255,255	0/0:127,0:127:100:0,255,255	0/0:310,0:310:100:0,255,255	0/0:323,0:323:100:0,255,255	0/0:478,0:478:100:0,255,255	0/0:141,0:141:100:0,255,255	0/0:127,0:127:100:0,255,255	0/0:203,0:203:100:0,255,255	0/0:112,0:112:100:0,255,255	0/0:65,0:65:100:0,195,255	0/0:91,0:91:100:0,255,255	0/0:91,0:91:100:0,255,255	0/0:74,0:74:100:0,222,255	0/0:85,0:85:100:0,255,255	0/0:137,0:137:100:0,255,255	0/0:63,0:63:100:0,189,255	0/0:120,0:120:100:0,255,255	0/0:193,0:193:100:0,255,255	0/0:229,0:229:100:0,255,255	0/0:96,0:96:100:0,255,255	0/0:198,0:198:100:0,255,255	0/0:78,0:78:100:0,234,255	0/0:159,0:159:100:0,255,255
ARME14_CTG_08	567755	SARME14_CTG_08_567755	G	C	.	PASS	AB=0;ABP=0;AC=7;AF=0.0262172;AN=267;ANN=C|intergenic_region|MODIFIER|EKO05_005281-EKO05_005282|EKO05_005281-EKO05_005282|intergenic_region|EKO05_005281-EKO05_005282|||n.567755G>C||||||;AO=607;CIGAR=1X;DPB=27781;DPRA=1.19425;EPP=86.7533;EPPR=3224.89;GTI=0;LEN=1;MEANALT=1.16;MQM=59.9094;MQMR=59.864;NS=267;NUMALT=1;ODDS=122.85;PAIRED=1;PAIREDR=0.999078;PAO=0;PQA=0;PQR=0;PRO=0;QA=21583;QR=972285;RO=27108;RPL=309;RPP=3.44316;RPPR=146.417;RPR=298;RUN=1;SAF=343;SAP=25.3368;SAR=264;SRF=15474;SRP=1184.2;SRR=11634;TYPE=snp;technology.Illumina=1;DP=24025	GT:AD:DP:GQ:PL	0/0:97,0:97:100:0,255,255	0/0:111,0:111:100:0,255,255	0/0:87,0:87:100:0,255,255	0/0:53,0:53:99:0,159,255	0/0:98,0:98:100:0,255,255	0/0:85,0:85:100:0,255,255	0/0:237,0:237:100:0,255,255	0/0:222,1:223:100:0,255,255	0/0:175,0:175:100:0,255,255	0/0:159,0:159:100:0,255,255	0/0:151,0:151:100:0,255,255	0/0:181,0:181:100:0,255,255	0/0:45,0:45:99:0,135,255	0/0:65,1:66:100:0,162,255	0/0:73,0:73:100:0,219,255	0/0:100,0:100:100:0,255,255	0/0:79,0:79:100:0,237,255	0/0:50,0:50:99:0,150,255	0/0:69,1:70:100:0,175,255	0/0:90,0:90:100:0,255,255	1/1:0,90:90:100:255,255,0	0/0:57,0:57:100:0,171,255	0/0:133,0:133:100:0,255,255	1/1:0,116:116:100:255,255,0	0/0:78,0:78:100:0,234,255	0/0:105,0:105:100:0,255,255	0/0:104,0:104:100:0,255,255	1/1:0,101:101:100:255,255,0	0/0:147,0:147:100:0,255,255	0/0:133,0:133:100:0,255,255	1/1:0,97:97:100:255,255,0	0/0:45,0:45:99:0,135,255	0/0:71,0:71:100:0,213,255	0/0:68,0:68:100:0,204,255	0/0:111,0:111:100:0,255,255	0/0:78,0:78:100:0,234,255	0/0:55,0:55:100:0,165,255	0/0:118,0:118:100:0,255,255	0/0:53,0:53:99:0,159,255	0/0:45,0:45:99:0,135,255	0/0:56,0:56:100:0,168,255	0/0:84,0:84:100:0,253,255	0/0:53,0:53:99:0,159,255	0/0:57,0:57:100:0,171,255	0/0:84,0:84:100:0,253,255	0/0:60,0:60:100:0,180,255	0/0:79,0:79:100:0,237,255	0/0:64,0:64:100:0,192,255	0/0:53,0:53:99:0,159,255	0/0:354,0:354:100:0,255,255	0/0:65,0:65:100:0,195,255	0/0:54,0:54:100:0,162,255	0/0:111,0:111:100:0,255,255	0/0:53,0:53:99:0,159,255	0/0:56,0:56:100:0,168,255	0/0:54,0:54:100:0,162,255	0/0:87,0:87:100:0,255,255	0/0:78,0:78:100:0,234,255	0/0:99,0:99:100:0,255,255	0/0:57,0:57:100:0,171,255	0/0:128,0:128:100:0,255,255	0/0:41,0:41:99:0,123,255	0/0:69,0:69:100:0,207,255	0/0:90,0:90:100:0,255,255	0/0:58,0:58:100:0,174,255	0/0:45,0:45:99:0,135,255	0/0:42,0:42:99:0,126,255	0/0:88,0:88:100:0,255,255	0/0:71,0:71:100:0,213,255	0/0:121,0:121:100:0,255,255	0/0:45,0:45:99:0,135,255	0/0:94,0:94:100:0,255,255	0/0:103,0:103:100:0,255,255	0/0:105,0:105:100:0,255,255	0/0:142,0:142:100:0,255,255	0/0:92,0:92:100:0,255,255	0/0:70,0:70:100:0,210,255	0/0:94,1:95:100:0,250,255	0/0:63,0:63:100:0,189,255	0/0:132,0:132:100:0,255,255	0/0:118,0:118:100:0,255,255	0/0:86,1:87:100:0,226,255	0/0:68,0:68:100:0,204,255	0/0:77,0:77:100:0,231,255	0/0:88,0:88:100:0,255,255	0/0:55,1:56:99:0,133,255	0/0:82,0:82:100:0,247,255	0/0:73,0:73:100:0,219,255	1/1:0,72:72:100:255,216,0	1/1:0,55:55:100:255,165,0	1/1:0,57:57:100:255,171,0	0/0:137,0:137:100:0,255,255	0/0:160,0:160:100:0,255,255	0/0:79,0:79:100:0,237,255	0/0:97,0:97:100:0,255,255	0/0:122,0:122:100:0,255,255	0/0:106,0:106:100:0,255,255	0/0:115,0:115:100:0,255,255	0/0:71,0:71:100:0,213,255	0/0:58,0:58:100:0,174,255	0/0:63,0:63:100:0,189,255	0/0:111,0:111:100:0,255,255	0/0:155,0:155:100:0,255,255	0/0:89,0:89:100:0,255,255	0/0:63,0:63:100:0,189,255	0/0:134,0:134:100:0,255,255	0/0:101,0:101:100:0,255,255	0/0:118,0:118:100:0,255,255	0/0:131,0:131:100:0,255,255	0/0:125,0:125:100:0,255,255	0/0:111,0:111:100:0,255,255	0/0:106,0:106:100:0,255,255	0/0:116,0:116:100:0,255,255	0/0:83,0:83:100:0,250,255	0/0:89,0:89:100:0,255,255	0/0:136,0:136:100:0,255,255	0/0:144,1:145:100:0,255,255	0/0:90,0:90:100:0,255,255	0/0:188,0:188:100:0,255,255	0/0:93,0:93:100:0,255,255	0/0:101,0:101:100:0,255,255	0/0:71,0:71:100:0,213,255	0/0:114,0:114:100:0,255,255	0/0:120,0:120:100:0,255,255	0/0:98,0:98:100:0,255,255	0/0:101,0:101:100:0,255,255	0/0:89,0:89:100:0,255,255	0/0:80,0:80:100:0,240,255	0/0:83,0:83:100:0,250,255	0/0:80,0:80:100:0,240,255	0/0:107,0:107:100:0,255,255	0/0:89,0:89:100:0,255,255	0/0:87,0:87:100:0,255,255	0/0:82,0:82:100:0,247,255	0/0:155,0:155:100:0,255,255	0/0:88,0:88:100:0,255,255	0/0:118,0:118:100:0,255,255	0/0:105,0:105:100:0,255,255	0/0:80,0:80:100:0,240,255	0/0:84,0:84:100:0,253,255	0/0:98,0:98:100:0,255,255	0/0:68,0:68:100:0,204,255	0/0:80,0:80:100:0,240,255	0/0:88,0:88:100:0,255,255	0/0:72,0:72:100:0,216,255	0/0:99,0:99:100:0,255,255	0/0:79,0:79:100:0,237,255	0/0:70,0:70:100:0,210,255	0/0:58,0:58:100:0,174,255	0/0:87,0:87:100:0,255,255	0/0:94,0:94:100:0,255,255	0/0:76,0:76:100:0,228,255	0/0:125,0:125:100:0,255,255	0/0:81,0:81:100:0,244,255	0/0:140,0:140:100:0,255,255	0/0:102,0:102:100:0,255,255	0/0:83,0:83:100:0,250,255	0/0:129,0:129:100:0,255,255	0/0:107,0:107:100:0,255,255	0/0:100,0:100:100:0,255,255	0/0:56,0:56:100:0,168,255	0/0:87,0:87:100:0,255,255	0/0:83,0:83:100:0,250,255	0/0:131,0:131:100:0,255,255	0/0:73,0:73:100:0,219,255	0/0:99,0:99:100:0,255,255	0/0:101,0:101:100:0,255,255	0/0:127,0:127:100:0,255,255	0/0:112,0:112:100:0,255,255	0/0:107,0:107:100:0,255,255	0/0:72,0:72:100:0,216,255	0/0:66,0:66:100:0,198,255	0/0:56,0:56:100:0,168,255	0/0:175,1:176:100:0,255,255	0/0:145,0:145:100:0,255,255	0/0:64,0:64:100:0,192,255	0/0:164,0:164:100:0,255,255	0/0:66,1:67:100:0,166,255	0/0:88,1:89:100:0,232,255	0/0:77,1:78:100:0,199,255	0/0:137,0:137:100:0,255,255	0/0:97,0:97:100:0,255,255	0/0:113,0:113:100:0,255,255	0/0:90,0:90:100:0,255,255	0/0:143,0:143:100:0,255,255	0/0:215,0:215:100:0,255,255	0/0:173,0:173:100:0,255,255	0/0:80,0:80:100:0,240,255	0/0:150,0:150:100:0,255,255	0/0:134,0:134:100:0,255,255	0/0:132,0:132:100:0,255,255	0/0:156,1:157:100:0,255,255	0/0:141,0:141:100:0,255,255	0/0:162,0:162:100:0,255,255	0/0:152,0:152:100:0,255,255	0/0:95,0:95:100:0,255,255	0/0:98,0:98:100:0,255,255	0/0:61,0:61:100:0,183,255	0/0:53,0:53:99:0,159,255	0/0:66,0:66:100:0,198,255	0/0:39,0:39:99:0,117,255	0/0:63,0:63:100:0,189,255	0/0:80,0:80:100:0,240,255	0/0:69,0:69:100:0,207,255	0/0:89,0:89:100:0,255,255	0/0:57,0:57:100:0,171,255	0/0:323,0:323:100:0,255,255	0/0:237,0:237:100:0,255,255	0/0:123,0:123:100:0,255,255	0/0:310,1:311:100:0,255,255	0/0:274,0:274:100:0,255,255	0/0:532,0:532:100:0,255,255	0/0:134,0:134:100:0,255,255	0/0:113,2:115:100:0,255,255	0/0:203,1:204:100:0,255,255	0/0:126,0:126:100:0,255,255	0/0:77,0:77:100:0,231,255	0/0:98,0:98:100:0,255,255	0/0:88,0:88:100:0,255,255	0/0:81,0:81:100:0,244,255	0/0:65,0:65:100:0,195,255	0/0:130,0:130:100:0,255,255	0/0:54,0:54:100:0,162,255	0/0:127,0:127:100:0,255,255	0/0:203,1:204:100:0,255,255	0/0:222,0:222:100:0,255,255	0/0:91,0:91:100:0,255,255	0/0:193,0:193:100:0,255,255	0/0:86,0:86:100:0,255,255	0/0:151,0:151:100:0,255,255
ARME14_CTG_08	569175	SARME14_CTG_08_569175	A	C	.	PASS	AB=0;ABP=0;AC=8;AF=0.0299625;AN=267;ANN=C|intergenic_region|MODIFIER|EKO05_005281-EKO05_005282|EKO05_005281-EKO05_005282|intergenic_region|EKO05_005281-EKO05_005282|||n.569175A>C||||||;AO=702;CIGAR=1X;DPB=27775;DPRA=0.92367;EPP=19.949;EPPR=424.682;GTI=0;LEN=1;MEANALT=1;MQM=59.9601;MQMR=59.7891;NS=267;NUMALT=1;ODDS=149.742;PAIRED=1;PAIREDR=0.999297;PAO=0;PQA=0;PQR=0;PRO=0;QA=25218;QR=979450;RO=27029;RPL=361;RPP=4.24761;RPPR=29.9431;RPR=341;RUN=1;SAF=303;SAP=31.5178;SAR=399;SRF=12149;SRP=602.205;SRR=14880;TYPE=snp;technology.Illumina=1;DP=24136	GT:AD:DP:GQ:PL	0/0:90,0:90:100:0,255,255	0/0:136,1:137:100:0,255,255	0/0:107,0:107:100:0,255,255	0/0:78,0:78:100:0,234,255	0/0:143,0:143:100:0,255,255	0/0:95,0:95:100:0,255,255	0/0:209,0:209:100:0,255,255	0/0:245,0:245:100:0,255,255	0/0:158,0:158:100:0,255,255	0/0:182,0:182:100:0,255,255	0/0:163,0:163:100:0,255,255	0/0:178,0:178:100:0,255,255	0/0:53,0:53:99:0,159,255	1/1:0,45:45:99:255,135,0	1/1:1,61:62:99:255,150,0	0/0:84,0:84:100:0,253,255	1/1:1,64:65:99:255,159,0	0/0:69,0:69:100:0,207,255	1/1:0,91:91:100:255,255,0	0/0:78,0:78:100:0,234,255	0/0:96,0:96:100:0,255,255	0/0:71,0:71:100:0,213,255	0/0:135,0:135:100:0,255,255	0/0:95,0:95:100:0,255,255	1/1:0,74:74:100:255,222,0	0/0:96,0:96:100:0,255,255	1/1:0,99:99:100:255,255,0	0/0:97,0:97:100:0,255,255	1/1:0,154:154:100:255,255,0	1/1:0,110:110:100:255,255,0	0/0:94,0:94:100:0,255,255	0/0:51,0:51:99:0,153,255	0/0:74,0:74:100:0,222,255	0/0:71,0:71:100:0,213,255	0/0:115,0:115:100:0,255,255	0/0:86,0:86:100:0,255,255	0/0:52,0:52:99:0,156,255	0/0:133,0:133:100:0,255,255	0/0:63,0:63:100:0,189,255	0/0:59,0:59:100:0,177,255	0/0:73,0:73:100:0,219,255	0/0:65,0:65:100:0,195,255	0/0:59,0:59:100:0,177,255	0/0:59,0:59:100:0,177,255	0/0:74,0:74:100:0,222,255	0/0:57,0:57:100:0,171,255	0/0:86,0:86:100:0,255,255	0/0:59,0:59:100:0,177,255	0/0:57,0:57:100:0,171,255	0/0:371,0:371:100:0,255,255	0/0:69,0:69:100:0,207,255	0/0:41,0:41:99:0,123,255	0/0:97,0:97:100:0,255,255	0/0:61,0:61:100:0,183,255	0/0:54,0:54:100:0,162,255	0/0:49,0:49:99:0,147,255	0/0:75,0:75:100:0,225,255	0/0:53,0:53:99:0,159,255	0/0:76,0:76:100:0,228,255	0/0:60,0:60:100:0,180,255	0/0:119,0:119:100:0,255,255	0/0:54,0:54:100:0,162,255	0/0:68,0:68:100:0,204,255	0/0:70,0:70:100:0,210,255	0/0:49,0:49:99:0,147,255	0/0:45,0:45:99:0,135,255	0/0:35,0:35:99:0,105,255	0/0:83,0:83:100:0,250,255	0/0:56,0:56:100:0,168,255	0/0:110,0:110:100:0,255,255	0/0:43,0:43:99:0,129,255	0/0:106,0:106:100:0,255,255	0/0:89,0:89:100:0,255,255	0/0:107,0:107:100:0,255,255	0/0:140,0:140:100:0,255,255	0/0:108,0:108:100:0,255,255	0/0:70,0:70:100:0,210,255	0/0:117,0:117:100:0,255,255	0/0:65,0:65:100:0,195,255	0/0:113,0:113:100:0,255,255	0/0:109,0:109:100:0,255,255	0/0:81,0:81:100:0,244,255	0/0:45,0:45:99:0,135,255	0/0:83,0:83:100:0,250,255	0/0:95,0:95:100:0,255,255	0/0:47,0:47:99:0,141,255	0/0:76,0:76:100:0,228,255	0/0:61,0:61:100:0,183,255	0/0:64,0:64:100:0,192,255	0/0:60,0:60:100:0,180,255	0/0:53,0:53:99:0,159,255	0/0:144,0:144:100:0,255,255	0/0:122,0:122:100:0,255,255	0/0:75,0:75:100:0,225,255	0/0:75,0:75:100:0,225,255	0/0:112,1:113:100:0,255,255	0/0:104,0:104:100:0,255,255	0/0:98,0:98:100:0,255,255	0/0:75,0:75:100:0,225,255	0/0:64,0:64:100:0,192,255	0/0:71,0:71:100:0,213,255	0/0:101,0:101:100:0,255,255	0/0:179,0:179:100:0,255,255	0/0:93,0:93:100:0,255,255	0/0:70,0:70:100:0,210,255	0/0:147,1:148:100:0,255,255	0/0:116,0:116:100:0,255,255	0/0:85,0:85:100:0,255,255	0/0:116,0:116:100:0,255,255	0/0:97,0:97:100:0,255,255	0/0:115,0:115:100:0,255,255	0/0:79,0:79:100:0,237,255	0/0:111,0:111:100:0,255,255	0/0:93,0:93:100:0,255,255	0/0:91,0:91:100:0,255,255	0/0:128,0:128:100:0,255,255	0/0:156,0:156:100:0,255,255	0/0:118,0:118:100:0,255,255	0/0:203,0:203:100:0,255,255	0/0:80,0:80:100:0,240,255	0/0:123,0:123:100:0,255,255	0/0:86,0:86:100:0,255,255	0/0:152,0:152:100:0,255,255	0/0:106,0:106:100:0,255,255	0/0:110,0:110:100:0,255,255	0/0:80,0:80:100:0,240,255	0/0:107,0:107:100:0,255,255	0/0:96,0:96:100:0,255,255	0/0:85,0:85:100:0,255,255	0/0:99,0:99:100:0,255,255	0/0:96,0:96:100:0,255,255	0/0:80,0:80:100:0,240,255	0/0:93,0:93:100:0,255,255	0/0:100,0:100:100:0,255,255	0/0:135,0:135:100:0,255,255	0/0:74,0:74:100:0,222,255	0/0:119,0:119:100:0,255,255	0/0:94,0:94:100:0,255,255	0/0:89,0:89:100:0,255,255	0/0:74,0:74:100:0,222,255	0/0:92,0:92:100:0,255,255	0/0:58,1:59:99:0,142,255	0/0:96,0:96:100:0,255,255	0/0:80,0:80:100:0,240,255	0/0:92,0:92:100:0,255,255	0/0:78,0:78:100:0,234,255	0/0:67,0:67:100:0,201,255	0/0:94,0:94:100:0,255,255	0/0:59,0:59:100:0,177,255	0/0:69,0:69:100:0,207,255	0/0:102,0:102:100:0,255,255	0/0:70,0:70:100:0,210,255	0/0:113,0:113:100:0,255,255	0/0:81,0:81:100:0,244,255	0/0:138,0:138:100:0,255,255	0/0:82,0:82:100:0,247,255	0/0:72,0:72:100:0,216,255	0/0:96,0:96:100:0,255,255	0/0:83,0:83:100:0,250,255	0/0:112,0:112:100:0,255,255	0/0:58,0:58:100:0,174,255	0/0:97,0:97:100:0,255,255	0/0:96,0:96:100:0,255,255	0/0:135,0:135:100:0,255,255	0/0:70,0:70:100:0,210,255	0/0:87,0:87:100:0,255,255	0/0:90,0:90:100:0,255,255	0/0:148,0:148:100:0,255,255	0/0:128,0:128:100:0,255,255	0/0:89,0:89:100:0,255,255	0/0:77,0:77:100:0,231,255	0/0:74,0:74:100:0,222,255	0/0:43,0:43:99:0,129,255	0/0:209,0:209:100:0,255,255	0/0:119,0:119:100:0,255,255	0/0:73,0:73:100:0,219,255	0/0:145,0:145:100:0,255,255	0/0:78,0:78:100:0,234,255	0/0:76,0:76:100:0,228,255	0/0:81,0:81:100:0,244,255	0/0:148,0:148:100:0,255,255	0/0:98,0:98:100:0,255,255	0/0:74,0:74:100:0,222,255	0/0:100,0:100:100:0,255,255	0/0:137,0:137:100:0,255,255	0/0:215,0:215:100:0,255,255	0/0:179,0:179:100:0,255,255	0/0:70,0:70:100:0,210,255	0/0:150,0:150:100:0,255,255	0/0:154,0:154:100:0,255,255	0/0:133,0:133:100:0,255,255	0/0:155,0:155:100:0,255,255	0/0:154,0:154:100:0,255,255	0/0:152,0:152:100:0,255,255	0/0:164,0:164:100:0,255,255	0/0:98,0:98:100:0,255,255	0/0:100,0:100:100:0,255,255	0/0:65,0:65:100:0,195,255	0/0:86,0:86:100:0,255,255	0/0:69,0:69:100:0,207,255	0/0:39,0:39:99:0,117,255	0/0:85,0:85:100:0,255,255	0/0:91,0:91:100:0,255,255	0/0:81,0:81:100:0,244,255	0/0:82,0:82:100:0,247,255	0/0:59,0:59:100:0,177,255	0/0:297,0:297:100:0,255,255	0/0:264,0:264:100:0,255,255	0/0:125,0:125:100:0,255,255	0/0:245,0:245:100:0,255,255	0/0:310,0:310:100:0,255,255	0/0:532,0:532:100:0,255,255	0/0:150,0:150:100:0,255,255	0/0:188,0:188:100:0,255,255	0/0:237,0:237:100:0,255,255	0/0:124,0:124:100:0,255,255	0/0:89,0:89:100:0,255,255	0/0:103,0:103:100:0,255,255	0/0:82,0:82:100:0,247,255	0/0:98,0:98:100:0,255,255	0/0:113,0:113:100:0,255,255	0/0:179,0:179:100:0,255,255	0/0:67,0:67:100:0,201,255	0/0:108,0:108:100:0,255,255	0/0:193,0:193:100:0,255,255	0/0:198,0:198:100:0,255,255	0/0:106,0:106:100:0,255,255	0/0:184,0:184:100:0,255,255	0/0:69,0:69:100:0,207,255	0/0:138,0:138:100:0,255,255
ARME14_CTG_08	575275	SARME14_CTG_08_575275	G	A	.	PASS	AB=0;ABP=0;AC=7;AF=0.0262172;AN=267;ANN=A|intergenic_region|MODIFIER|EKO05_005281-EKO05_005282|EKO05_005281-EKO05_005282|intergenic_region|EKO05_005281-EKO05_005282|||n.575275G>A||||||;AO=615;CIGAR=1X;DPB=28056;DPRA=0.844903;EPP=63.6032;EPPR=2739.44;GTI=0;LEN=1;MEANALT=1.2;MQM=60;MQMR=59.9533;NS=267;NUMALT=1;ODDS=127.994;PAIRED=1;PAIREDR=0.999233;PAO=0;PQA=0;PQR=0;PRO=0;QA=22095;QR=990965;RO=27371;RPL=308;RPP=3.01383;RPPR=38.7301;RPR=307;RUN=1;SAF=350;SAP=28.5207;SAR=265;SRF=15247;SRP=776.773;SRR=12124;TYPE=snp;technology.Illumina=1;DP=24524	GT:AD:DP:GQ:PL	0/0:85,0:85:100:0,255,255	0/0:105,0:105:100:0,255,255	0/0:95,1:96:100:0,253,255	0/0:63,0:63:100:0,189,255	0/0:108,0:108:100:0,255,255	0/0:84,0:84:100:0,253,255	0/0:237,0:237:100:0,255,255	0/0:193,0:193:100:0,255,255	0/0:152,0:152:100:0,255,255	0/0:151,0:151:100:0,255,255	0/0:156,0:156:100:0,255,255	0/0:154,0:154:100:0,255,255	0/0:53,0:53:99:0,159,255	0/0:46,0:46:99:0,138,255	0/0:65,0:65:100:0,195,255	0/0:76,0:76:100:0,228,255	0/0:84,0:84:100:0,253,255	0/0:53,0:53:99:0,159,255	0/0:65,0:65:100:0,195,255	0/0:71,0:71:100:0,213,255	1/1:0,103:103:100:255,255,0	0/0:68,0:68:100:0,204,255	0/0:136,0:136:100:0,255,255	1/1:0,106:106:100:255,255,0	0/0:75,0:75:100:0,225,255	0/0:108,0:108:100:0,255,255	0/0:109,0:109:100:0,255,255	1/1:0,100:100:100:255,255,0	0/0:193,0:193:100:0,255,255	0/0:135,0:135:100:0,255,255	1/1:0,88:88:100:255,255,0	0/0:51,0:51:99:0,153,255	0/0:89,0:89:100:0,255,255	0/0:79,0:79:100:0,237,255	0/0:114,0:114:100:0,255,255	0/0:110,0:110:100:0,255,255	0/0:61,0:61:100:0,183,255	0/0:107,0:107:100:0,255,255	0/0:61,0:61:100:0,183,255	0/0:43,1:44:99:0,97,255	0/0:56,0:56:100:0,168,255	0/0:90,0:90:100:0,255,255	0/0:52,0:52:99:0,156,255	0/0:86,0:86:100:0,255,255	0/0:89,0:89:100:0,255,255	0/0:76,0:76:100:0,228,255	0/0:79,0:79:100:0,237,255	0/0:56,0:56:100:0,168,255	0/0:74,0:74:100:0,222,255	0/0:371,0:371:100:0,255,255	0/0:85,0:85:100:0,255,255	0/0:60,0:60:100:0,180,255	0/0:111,0:111:100:0,255,255	0/0:72,0:72:100:0,216,255	0/0:48,0:48:99:0,144,255	0/0:58,0:58:100:0,174,255	0/0:61,0:61:100:0,183,255	0/0:65,0:65:100:0,195,255	0/0:93,0:93:100:0,255,255	0/0:56,0:56:100:0,168,255	0/0:115,0:115:100:0,255,255	0/0:51,0:51:99:0,153,255	0/0:68,0:68:100:0,204,255	0/0:94,0:94:100:0,255,255	0/0:60,0:60:100:0,180,255	0/0:51,0:51:99:0,153,255	0/0:42,0:42:99:0,126,255	0/0:65,0:65:100:0,195,255	0/0:70,0:70:100:0,210,255	0/0:120,0:120:100:0,255,255	0/0:68,0:68:100:0,204,255	0/0:96,0:96:100:0,255,255	0/0:96,0:96:100:0,255,255	0/0:124,0:124:100:0,255,255	0/0:152,0:152:100:0,255,255	0/0:125,0:125:100:0,255,255	0/0:86,0:86:100:0,255,255	0/0:126,0:126:100:0,255,255	0/0:76,0:76:100:0,228,255	0/0:125,0:125:100:0,255,255	0/0:101,0:101:100:0,255,255	0/0:88,0:88:100:0,255,255	0/0:44,0:44:99:0,132,255	0/0:72,0:72:100:0,216,255	0/0:130,0:130:100:0,255,255	0/0:58,0:58:100:0,174,255	0/0:81,0:81:100:0,244,255	0/0:62,0:62:100:0,186,255	1/1:0,87:87:100:255,255,0	1/1:0,65:65:100:255,195,0	1/1:0,63:63:100:255,189,0	0/0:148,0:148:100:0,255,255	0/0:161,0:161:100:0,255,255	0/0:59,0:59:100:0,177,255	0/0:64,0:64:100:0,192,255	0/0:127,0:127:100:0,255,255	0/0:99,0:99:100:0,255,255	0/0:106,0:106:100:0,255,255	0/0:65,0:65:100:0,195,255	0/0:76,0:76:100:0,228,255	0/0:72,0:72:100:0,216,255	0/0:119,0:119:100:0,255,255	0/0:209,0:209:100:0,255,255	0/0:87,0:87:100:0,255,255	0/0:67,0:67:100:0,201,255	0/0:137,0:137:100:0,255,255	0/0:123,0:123:100:0,255,255	0/0:99,0:99:100:0,255,255	0/0:146,0:146:100:0,255,255	0/0:128,0:128:100:0,255,255	0/0:113,0:113:100:0,255,255	0/0:92,0:92:100:0,255,255	0/0:109,0:109:100:0,255,255	0/0:95,0:95:100:0,255,255	0/0:70,0:70:100:0,210,255	0/0:152,0:152:100:0,255,255	0/0:153,0:153:100:0,255,255	0/0:107,0:107:100:0,255,255	0/0:209,0:209:100:0,255,255	0/0:78,0:78:100:0,234,255	0/0:99,0:99:100:0,255,255	0/0:90,0:90:100:0,255,255	0/0:124,0:124:100:0,255,255	0/0:94,0:94:100:0,255,255	0/0:107,0:107:100:0,255,255	0/0:105,0:105:100:0,255,255	0/0:90,0:90:100:0,255,255	0/0:87,0:87:100:0,255,255	0/0:77,0:77:100:0,231,255	0/0:68,0:68:100:0,204,255	0/0:91,0:91:100:0,255,255	0/0:89,0:89:100:0,255,255	0/0:92,0:92:100:0,255,255	0/0:88,0:88:100:0,255,255	0/0:136,0:136:100:0,255,255	0/0:76,0:76:100:0,228,255	0/0:125,0:125:100:0,255,255	0/0:87,0:87:100:0,255,255	0/0:73,0:73:100:0,219,255	0/0:93,0:93:100:0,255,255	0/0:104,0:104:100:0,255,255	0/0:83,0:83:100:0,250,255	0/0:98,0:98:100:0,255,255	0/0:82,0:82:100:0,247,255	0/0:74,0:74:100:0,222,255	0/0:108,0:108:100:0,255,255	0/0:70,0:70:100:0,210,255	0/0:74,0:74:100:0,222,255	0/0:64,0:64:100:0,192,255	0/0:83,0:83:100:0,250,255	0/0:117,0:117:100:0,255,255	0/0:77,0:77:100:0,231,255	0/0:99,0:99:100:0,255,255	0/0:78,0:78:100:0,234,255	0/0:135,0:135:100:0,255,255	0/0:86,0:86:100:0,255,255	0/0:92,0:92:100:0,255,255	0/0:116,0:116:100:0,255,255	0/0:92,0:92:100:0,255,255	0/0:105,0:105:100:0,255,255	0/0:64,0:64:100:0,192,255	0/0:88,0:88:100:0,255,255	0/0:107,0:107:100:0,255,255	0/0:102,0:102:100:0,255,255	0/0:86,0:86:100:0,255,255	0/0:78,0:78:100:0,234,255	0/0:100,0:100:100:0,255,255	0/0:165,0:165:100:0,255,255	0/0:110,0:110:100:0,255,255	0/0:104,0:104:100:0,255,255	0/0:121,0:121:100:0,255,255	0/0:67,0:67:100:0,201,255	0/0:67,0:67:100:0,201,255	0/0:170,0:170:100:0,255,255	0/0:138,0:138:100:0,255,255	0/0:76,0:76:100:0,228,255	0/0:166,0:166:100:0,255,255	0/0:102,0:102:100:0,255,255	0/0:71,0:71:100:0,213,255	0/0:100,0:100:100:0,255,255	0/0:155,0:155:100:0,255,255	0/0:104,0:104:100:0,255,255	0/0:86,0:86:100:0,255,255	0/0:74,0:74:100:0,222,255	0/0:184,0:184:100:0,255,255	0/0:203,0:203:100:0,255,255	0/0:198,0:198:100:0,255,255	0/0:70,0:70:100:0,210,255	0/0:180,0:180:100:0,255,255	0/0:164,0:164:100:0,255,255	0/0:123,0:123:100:0,255,255	0/0:188,0:188:100:0,255,255	0/0:145,0:145:100:0,255,255	0/0:193,0:193:100:0,255,255	0/0:172,0:172:100:0,255,255	0/0:113,0:113:100:0,255,255	0/0:128,0:128:100:0,255,255	0/0:75,0:75:100:0,225,255	0/0:87,0:87:100:0,255,255	0/0:67,0:67:100:0,201,255	0/0:47,0:47:99:0,141,255	0/0:86,0:86:100:0,255,255	0/0:109,0:109:100:0,255,255	0/0:93,0:93:100:0,255,255	0/0:91,0:91:100:0,255,255	0/0:58,0:58:100:0,174,255	0/0:285,0:285:100:0,255,255	0/0:245,0:245:100:0,255,255	0/0:108,0:108:100:0,255,255	0/0:285,0:285:100:0,255,255	0/0:274,0:274:100:0,255,255	0/0:478,0:478:100:0,255,255	0/0:133,0:133:100:0,255,255	0/0:138,1:139:100:0,255,255	0/0:193,0:193:100:0,255,255	0/0:126,0:126:100:0,255,255	0/0:97,0:97:100:0,255,255	0/0:76,0:76:100:0,228,255	0/0:92,0:92:100:0,255,255	0/0:77,0:77:100:0,231,255	0/0:88,0:88:100:0,255,255	0/0:128,0:128:100:0,255,255	0/0:56,0:56:100:0,168,255	0/0:114,0:114:100:0,255,255	0/0:148,0:148:100:0,255,255	0/0:215,0:215:100:0,255,255	0/0:76,0:76:100:0,228,255	0/0:155,0:155:100:0,255,255	0/0:94,0:94:100:0,255,255	0/0:136,0:136:100:0,255,255
ARME14_CTG_08	582348	SARME14_CTG_08_582348	C	G	.	PASS	AB=0;ABP=0;AC=3;AF=0.011236;AN=267;ANN=G|intergenic_region|MODIFIER|EKO05_005281-EKO05_005282|EKO05_005281-EKO05_005282|intergenic_region|EKO05_005281-EKO05_005282|||n.582348C>G||||||;AO=397;CIGAR=1X;DPB=28801;DPRA=1.13118;EPP=16.1431;EPPR=622.214;GTI=0;LEN=1;MEANALT=1.18182;MQM=60;MQMR=59.9866;NS=267;NUMALT=1;ODDS=66.676;PAIRED=1;PAIREDR=0.998869;PAO=0;PQA=0;PQR=0;PRO=0;QA=13951;QR=1001740;RO=28305;RPL=240;RPP=40.6911;RPPR=596.336;RPR=157;RUN=1;SAF=200;SAP=3.05953;SAR=197;SRF=13967;SRP=13.5697;SRR=14338;TYPE=snp;technology.Illumina=1;DP=25107	GT:AD:DP:GQ:PL	0/0:76,0:76:100:0,228,255	0/0:116,0:116:100:0,255,255	0/0:81,0:81:100:0,244,255	0/0:55,0:55:100:0,165,255	0/0:111,0:111:100:0,255,255	0/0:91,0:91:100:0,255,255	0/0:237,0:237:100:0,255,255	0/0:209,0:209:100:0,255,255	0/0:173,0:173:100:0,255,255	0/0:132,1:133:100:0,255,255	0/0:159,0:159:100:0,255,255	0/0:150,0:150:100:0,255,255	0/0:42,0:42:99:0,126,255	0/0:58,0:58:100:0,174,255	0/0:76,0:76:100:0,228,255	0/0:70,0:70:100:0,210,255	0/0:83,0:83:100:0,250,255	0/0:53,0:53:99:0,159,255	0/0:102,0:102:100:0,255,255	0/0:76,0:76:100:0,228,255	0/0:115,0:115:100:0,255,255	0/0:62,0:62:100:0,186,255	0/0:138,0:138:100:0,255,255	0/0:106,0:106:100:0,255,255	0/0:73,0:73:100:0,219,255	0/0:107,0:107:100:0,255,255	0/0:105,0:105:100:0,255,255	0/0:103,0:103:100:0,255,255	0/0:180,0:180:100:0,255,255	0/0:144,0:144:100:0,255,255	0/0:94,0:94:100:0,255,255	0/0:74,0:74:100:0,222,255	0/0:67,0:67:100:0,201,255	0/0:77,0:77:100:0,231,255	0/0:109,0:109:100:0,255,255	0/0:94,0:94:100:0,255,255	0/0:58,0:58:100:0,174,255	0/0:112,0:112:100:0,255,255	0/0:60,0:60:100:0,180,255	0/0:62,0:62:100:0,186,255	0/0:68,1:69:100:0,172,255	0/0:84,0:84:100:0,253,255	0/0:74,0:74:100:0,222,255	0/0:55,0:55:100:0,165,255	0/0:90,1:91:100:0,238,255	0/0:83,0:83:100:0,250,255	0/0:95,0:95:100:0,255,255	0/0:75,0:75:100:0,225,255	0/0:70,0:70:100:0,210,255	0/0:354,0:354:100:0,255,255	0/0:83,0:83:100:0,250,255	0/0:52,0:52:99:0,156,255	0/0:126,0:126:100:0,255,255	0/0:73,0:73:100:0,219,255	0/0:48,0:48:99:0,144,255	0/0:57,0:57:100:0,171,255	0/0:76,0:76:100:0,228,255	0/0:79,0:79:100:0,237,255	0/0:92,0:92:100:0,255,255	0/0:67,0:67:100:0,201,255	0/0:117,0:117:100:0,255,255	0/0:55,0:55:100:0,165,255	0/0:59,0:59:100:0,177,255	0/0:81,0:81:100:0,244,255	0/0:56,0:56:100:0,168,255	0/0:37,0:37:99:0,111,255	0/0:37,0:37:99:0,111,255	0/0:92,0:92:100:0,255,255	0/0:84,0:84:100:0,253,255	0/0:121,0:121:100:0,255,255	0/0:62,0:62:100:0,186,255	0/0:106,0:106:100:0,255,255	0/0:101,0:101:100:0,255,255	0/0:114,0:114:100:0,255,255	0/0:162,0:162:100:0,255,255	0/0:115,0:115:100:0,255,255	0/0:72,0:72:100:0,216,255	1/1:0,125:125:100:255,255,0	0/0:74,0:74:100:0,222,255	1/1:0,131:131:100:255,255,0	1/1:0,133:133:100:255,255,0	0/0:99,0:99:100:0,255,255	0/0:70,0:70:100:0,210,255	0/0:85,0:85:100:0,255,255	0/0:99,0:99:100:0,255,255	0/0:67,0:67:100:0,201,255	0/0:57,0:57:100:0,171,255	0/0:65,0:65:100:0,195,255	0/0:91,0:91:100:0,255,255	0/0:59,0:59:100:0,177,255	0/0:75,0:75:100:0,225,255	0/0:137,0:137:100:0,255,255	0/0:156,0:156:100:0,255,255	0/0:63,0:63:100:0,189,255	0/0:55,0:55:100:0,165,255	0/0:121,0:121:100:0,255,255	0/0:99,0:99:100:0,255,255	0/0:111,0:111:100:0,255,255	0/0:74,0:74:100:0,222,255	0/0:87,0:87:100:0,255,255	0/0:57,0:57:100:0,171,255	0/0:110,0:110:100:0,255,255	0/0:184,0:184:100:0,255,255	0/0:79,0:79:100:0,237,255	0/0:85,0:85:100:0,255,255	0/0:120,0:120:100:0,255,255	0/0:103,0:103:100:0,255,255	0/0:107,0:107:100:0,255,255	0/0:124,0:124:100:0,255,255	0/0:127,0:127:100:0,255,255	0/0:129,0:129:100:0,255,255	0/0:81,0:81:100:0,244,255	0/0:125,0:125:100:0,255,255	0/0:108,0:108:100:0,255,255	0/0:93,0:93:100:0,255,255	0/0:169,1:170:100:0,255,255	0/0:123,0:123:100:0,255,255	0/0:125,1:126:100:0,255,255	0/0:182,0:182:100:0,255,255	0/0:84,0:84:100:0,253,255	0/0:110,0:110:100:0,255,255	0/0:88,0:88:100:0,255,255	0/0:130,0:130:100:0,255,255	0/0:111,0:111:100:0,255,255	0/0:113,0:113:100:0,255,255	0/0:86,0:86:100:0,255,255	0/0:120,0:120:100:0,255,255	0/0:107,0:107:100:0,255,255	0/0:72,0:72:100:0,216,255	0/0:86,0:86:100:0,255,255	0/0:83,0:83:100:0,250,255	0/0:86,0:86:100:0,255,255	0/0:106,0:106:100:0,255,255	0/0:99,0:99:100:0,255,255	0/0:160,0:160:100:0,255,255	0/0:80,0:80:100:0,240,255	0/0:119,0:119:100:0,255,255	0/0:107,0:107:100:0,255,255	0/0:108,0:108:100:0,255,255	0/0:109,0:109:100:0,255,255	0/0:107,0:107:100:0,255,255	0/0:98,0:98:100:0,255,255	0/0:116,0:116:100:0,255,255	0/0:107,0:107:100:0,255,255	0/0:71,0:71:100:0,213,255	0/0:92,0:92:100:0,255,255	0/0:70,0:70:100:0,210,255	0/0:88,0:88:100:0,255,255	0/0:62,0:62:100:0,186,255	0/0:88,0:88:100:0,255,255	0/0:110,0:110:100:0,255,255	0/0:84,0:84:100:0,253,255	0/0:114,0:114:100:0,255,255	0/0:73,0:73:100:0,219,255	0/0:157,0:157:100:0,255,255	0/0:86,0:86:100:0,255,255	0/0:91,0:91:100:0,255,255	0/0:86,0:86:100:0,255,255	0/0:89,0:89:100:0,255,255	0/0:115,0:115:100:0,255,255	0/0:80,0:80:100:0,240,255	0/0:86,0:86:100:0,255,255	0/0:99,0:99:100:0,255,255	0/0:106,0:106:100:0,255,255	0/0:86,0:86:100:0,255,255	0/0:89,0:89:100:0,255,255	0/0:76,0:76:100:0,228,255	0/0:154,0:154:100:0,255,255	0/0:137,0:137:100:0,255,255	0/0:135,0:135:100:0,255,255	0/0:96,0:96:100:0,255,255	0/0:87,0:87:100:0,255,255	0/0:65,0:65:100:0,195,255	0/0:209,0:209:100:0,255,255	0/0:141,0:141:100:0,255,255	0/0:77,0:77:100:0,231,255	0/0:139,0:139:100:0,255,255	0/0:86,0:86:100:0,255,255	0/0:64,0:64:100:0,192,255	0/0:115,0:115:100:0,255,255	0/0:139,0:139:100:0,255,255	0/0:101,1:102:100:0,255,255	0/0:91,0:91:100:0,255,255	0/0:109,0:109:100:0,255,255	0/0:147,0:147:100:0,255,255	0/0:215,0:215:100:0,255,255	0/0:215,0:215:100:0,255,255	0/0:83,0:83:100:0,250,255	0/0:160,1:161:100:0,255,255	0/0:144,0:144:100:0,255,255	0/0:134,0:134:100:0,255,255	0/0:174,0:174:100:0,255,255	0/0:193,0:193:100:0,255,255	0/0:164,0:164:100:0,255,255	0/0:184,0:184:100:0,255,255	0/0:105,0:105:100:0,255,255	0/0:129,0:129:100:0,255,255	0/0:71,0:71:100:0,213,255	0/0:78,0:78:100:0,234,255	0/0:88,0:88:100:0,255,255	0/0:55,0:55:100:0,165,255	0/0:87,0:87:100:0,255,255	0/0:85,0:85:100:0,255,255	0/0:94,0:94:100:0,255,255	0/0:94,0:94:100:0,255,255	0/0:66,0:66:100:0,198,255	0/0:338,0:338:100:0,255,255	0/0:237,0:237:100:0,255,255	0/0:114,0:114:100:0,255,255	0/0:297,0:297:100:0,255,255	0/0:285,0:285:100:0,255,255	0/0:504,0:504:100:0,255,255	0/0:132,0:132:100:0,255,255	0/0:141,0:141:100:0,255,255	0/0:229,0:229:100:0,255,255	0/0:124,0:124:100:0,255,255	0/0:69,0:69:100:0,207,255	0/0:91,1:92:100:0,241,255	0/0:81,0:81:100:0,244,255	0/0:92,0:92:100:0,255,255	0/0:73,0:73:100:0,219,255	0/0:131,0:131:100:0,255,255	0/0:61,0:61:100:0,183,255	0/0:117,0:117:100:0,255,255	0/0:154,0:154:100:0,255,255	0/0:188,0:188:100:0,255,255	0/0:84,0:84:100:0,253,255	0/0:178,0:178:100:0,255,255	0/0:77,0:77:100:0,231,255	0/0:176,0:176:100:0,255,255
ARME14_CTG_08	590181	SARME14_CTG_08_590181	A	T	.	PASS	AB=0;ABP=0;AC=8;AF=0.0299625;AN=267;ANN=T|intergenic_region|MODIFIER|EKO05_005281-EKO05_005282|EKO05_005281-EKO05_005282|intergenic_region|EKO05_005281-EKO05_005282|||n.590181A>T||||||;AO=662;CIGAR=1X;DPB=25774;DPRA=1.03768;EPP=86.9826;EPPR=1914.13;GTI=0;LEN=1;MEANALT=1.15625;MQM=59.9924;MQMR=59.9752;NS=267;NUMALT=1;ODDS=150.896;PAIRED=0.996979;PAIREDR=0.998963;PAO=0;PQA=0;PQR=0;PRO=0;QA=23208;QR=902686;RO=25078;RPL=404;RPP=72.9304;RPPR=2179.87;RPR=258;RUN=1;SAF=241;SAP=109.288;SAR=421;SRF=10040;SRP=2166;SRR=15038;TYPE=snp;technology.Illumina=1;DP=22448	GT:AD:DP:GQ:PL	0/0:103,1:104:100:0,255,255	0/0:141,0:141:100:0,255,255	0/0:107,1:108:100:0,255,255	0/0:54,0:54:100:0,162,255	0/0:119,0:119:100:0,255,255	0/0:67,0:67:100:0,201,255	0/0:203,1:204:100:0,255,255	0/0:229,0:229:100:0,255,255	0/0:152,0:152:100:0,255,255	0/0:177,0:177:100:0,255,255	0/0:109,0:109:100:0,255,255	0/0:151,0:151:100:0,255,255	0/0:47,0:47:99:0,141,255	1/1:0,52:52:99:255,156,0	1/1:0,45:45:99:255,135,0	0/0:76,0:76:100:0,228,255	1/1:0,56:56:100:255,168,0	0/0:47,0:47:99:0,141,255	1/1:0,79:79:100:255,237,0	0/0:60,0:60:100:0,180,255	0/0:97,0:97:100:0,255,255	0/0:56,0:56:100:0,168,255	0/0:146,0:146:100:0,255,255	0/0:96,1:97:100:0,255,255	1/1:0,62:62:100:255,186,0	0/0:94,0:94:100:0,255,255	1/1:0,103:103:100:255,255,0	0/0:102,0:102:100:0,255,255	1/1:0,122:122:100:255,255,0	1/1:1,118:119:100:255,255,0	0/0:68,0:68:100:0,204,255	0/0:44,0:44:99:0,132,255	0/0:78,0:78:100:0,234,255	0/0:75,0:75:100:0,225,255	0/0:101,0:101:100:0,255,255	0/0:63,0:63:100:0,189,255	0/0:52,0:52:99:0,156,255	0/0:116,0:116:100:0,255,255	0/0:45,0:45:99:0,135,255	0/0:49,0:49:99:0,147,255	0/0:40,0:40:99:0,120,255	0/0:69,0:69:100:0,207,255	0/0:38,0:38:99:0,114,255	0/0:66,0:66:100:0,198,255	0/0:72,0:72:100:0,216,255	0/0:64,0:64:100:0,192,255	0/0:67,0:67:100:0,201,255	0/0:44,0:44:99:0,132,255	0/0:66,0:66:100:0,198,255	0/0:338,0:338:100:0,255,255	0/0:59,0:59:100:0,177,255	0/0:53,0:53:99:0,159,255	0/0:91,0:91:100:0,255,255	0/0:62,0:62:100:0,186,255	0/0:45,0:45:99:0,135,255	0/0:55,0:55:100:0,165,255	0/0:70,0:70:100:0,210,255	0/0:52,0:52:99:0,156,255	0/0:74,0:74:100:0,222,255	0/0:61,0:61:100:0,183,255	0/0:78,0:78:100:0,234,255	0/0:53,0:53:99:0,159,255	0/0:42,1:43:99:0,94,255	0/0:71,1:72:100:0,181,255	0/0:51,0:51:99:0,153,255	0/0:39,0:39:99:0,117,255	0/0:35,0:35:99:0,105,255	0/0:63,0:63:100:0,189,255	0/0:57,0:57:100:0,171,255	0/0:96,0:96:100:0,255,255	0/0:51,0:51:99:0,153,255	0/0:96,0:96:100:0,255,255	0/0:100,0:100:100:0,255,255	0/0:89,1:90:100:0,235,255	0/0:141,0:141:100:0,255,255	0/0:116,0:116:100:0,255,255	0/0:49,0:49:99:0,147,255	0/0:110,0:110:100:0,255,255	0/0:46,1:47:99:0,105,255	0/0:118,0:118:100:0,255,255	0/0:102,0:102:100:0,255,255	0/0:86,0:86:100:0,255,255	0/0:44,0:44:99:0,132,255	0/0:74,0:74:100:0,222,255	0/0:109,1:110:100:0,255,255	0/0:55,0:55:100:0,165,255	0/0:55,0:55:100:0,165,255	0/0:61,0:61:100:0,183,255	0/0:54,0:54:100:0,162,255	0/0:61,0:61:100:0,183,255	0/0:54,0:54:100:0,162,255	0/0:115,0:115:100:0,255,255	0/0:127,0:127:100:0,255,255	0/0:59,0:59:100:0,177,255	0/0:67,0:67:100:0,201,255	0/0:146,1:147:100:0,255,255	0/0:96,0:96:100:0,255,255	0/0:85,0:85:100:0,255,255	0/0:52,0:52:99:0,156,255	0/0:66,0:66:100:0,198,255	0/0:60,0:60:100:0,180,255	0/0:100,0:100:100:0,255,255	0/0:152,0:152:100:0,255,255	0/0:78,0:78:100:0,234,255	0/0:62,0:62:100:0,186,255	0/0:105,0:105:100:0,255,255	0/0:95,0:95:100:0,255,255	0/0:96,1:97:100:0,255,255	0/0:127,1:128:100:0,255,255	0/0:123,0:123:100:0,255,255	0/0:119,0:119:100:0,255,255	0/0:69,0:69:100:0,207,255	0/0:95,0:95:100:0,255,255	0/0:93,1:94:100:0,247,255	0/0:65,0:65:100:0,195,255	0/0:130,0:130:100:0,255,255	0/0:151,1:152:100:0,255,255	0/0:82,0:82:100:0,247,255	0/0:203,0:203:100:0,255,255	0/0:64,0:64:100:0,192,255	0/0:104,1:105:100:0,255,255	0/0:61,0:61:100:0,183,255	0/0:106,0:106:100:0,255,255	0/0:94,0:94:100:0,255,255	0/0:92,0:92:100:0,255,255	0/0:89,0:89:100:0,255,255	0/0:105,0:105:100:0,255,255	0/0:83,0:83:100:0,250,255	0/0:71,0:71:100:0,213,255	0/0:85,1:86:100:0,223,255	0/0:98,1:99:100:0,255,255	0/0:84,0:84:100:0,253,255	0/0:89,0:89:100:0,255,255	0/0:82,0:82:100:0,247,255	0/0:129,0:129:100:0,255,255	0/0:85,0:85:100:0,255,255	0/0:107,0:107:100:0,255,255	0/0:101,0:101:100:0,255,255	0/0:72,0:72:100:0,216,255	0/0:112,0:112:100:0,255,255	0/0:83,0:83:100:0,250,255	0/0:70,0:70:100:0,210,255	0/0:80,0:80:100:0,240,255	0/0:92,0:92:100:0,255,255	0/0:73,0:73:100:0,219,255	0/0:76,0:76:100:0,228,255	0/0:65,0:65:100:0,195,255	0/0:59,0:59:100:0,177,255	0/0:61,0:61:100:0,183,255	0/0:78,0:78:100:0,234,255	0/0:87,0:87:100:0,255,255	0/0:74,0:74:100:0,222,255	0/0:112,0:112:100:0,255,255	0/0:89,0:89:100:0,255,255	0/0:119,0:119:100:0,255,255	0/0:91,0:91:100:0,255,255	0/0:79,0:79:100:0,237,255	0/0:88,0:88:100:0,255,255	0/0:90,0:90:100:0,255,255	0/0:101,0:101:100:0,255,255	0/0:46,0:46:99:0,138,255	0/0:75,0:75:100:0,225,255	0/0:107,0:107:100:0,255,255	0/0:122,0:122:100:0,255,255	0/0:78,0:78:100:0,234,255	0/0:69,0:69:100:0,207,255	0/0:85,0:85:100:0,255,255	0/0:123,2:125:100:0,255,255	0/0:107,0:107:100:0,255,255	0/0:97,0:97:100:0,255,255	0/0:95,0:95:100:0,255,255	0/0:79,0:79:100:0,237,255	0/0:71,0:71:100:0,213,255	0/0:175,0:175:100:0,255,255	0/0:136,0:136:100:0,255,255	0/0:74,0:74:100:0,222,255	0/0:136,0:136:100:0,255,255	0/0:86,0:86:100:0,255,255	0/0:59,0:59:100:0,177,255	0/0:99,0:99:100:0,255,255	0/0:141,0:141:100:0,255,255	0/0:88,0:88:100:0,255,255	0/0:97,0:97:100:0,255,255	0/0:86,0:86:100:0,255,255	0/0:159,0:159:100:0,255,255	0/0:184,0:184:100:0,255,255	0/0:149,1:150:100:0,255,255	0/0:51,0:51:99:0,153,255	0/0:156,0:156:100:0,255,255	0/0:121,0:121:100:0,255,255	0/0:118,0:118:100:0,255,255	0/0:146,1:147:100:0,255,255	0/0:157,0:157:100:0,255,255	0/0:133,0:133:100:0,255,255	0/0:172,0:172:100:0,255,255	0/0:111,0:111:100:0,255,255	0/0:91,0:91:100:0,255,255	0/0:69,0:69:100:0,207,255	0/0:71,0:71:100:0,213,255	0/0:67,0:67:100:0,201,255	0/0:43,0:43:99:0,129,255	0/0:64,0:64:100:0,192,255	0/0:90,0:90:100:0,255,255	0/0:79,0:79:100:0,237,255	0/0:81,0:81:100:0,244,255	0/0:57,0:57:100:0,171,255	0/0:297,0:297:100:0,255,255	0/0:245,0:245:100:0,255,255	0/0:89,0:89:100:0,255,255	0/0:264,0:264:100:0,255,255	0/0:274,0:274:100:0,255,255	0/0:430,0:430:100:0,255,255	0/0:137,1:138:100:0,255,255	0/0:135,0:135:100:0,255,255	0/0:222,0:222:100:0,255,255	0/0:124,0:124:100:0,255,255	0/0:108,0:108:100:0,255,255	0/0:98,0:98:100:0,255,255	0/0:84,0:84:100:0,253,255	0/0:79,0:79:100:0,237,255	0/0:120,0:120:100:0,255,255	0/0:160,0:160:100:0,255,255	0/0:66,0:66:100:0,198,255	0/0:80,0:80:100:0,240,255	0/0:171,0:171:100:0,255,255	0/0:193,0:193:100:0,255,255	0/0:99,0:99:100:0,255,255	0/0:148,0:148:100:0,255,255	0/0:67,1:68:100:0,169,255	0/0:133,0:133:100:0,255,255
ARME14_CTG_08	592157	SARME14_CTG_08_592157	A	G	.	PASS	AB=0;ABP=0;AC=3;AF=0.011236;AN=267;ANN=G|intergenic_region|MODIFIER|EKO05_005281-EKO05_005282|EKO05_005281-EKO05_005282|intergenic_region|EKO05_005281-EKO05_005282|||n.592157A>G||||||;AO=209;CIGAR=1X;DPB=26022;DPRA=1.1991;EPP=5.34801;EPPR=1044.4;GTI=0;LEN=1;MEANALT=1.4;MQM=48.0766;MQMR=46.6149;NS=267;NUMALT=1;ODDS=146.01;PAIRED=1;PAIREDR=0.999223;PAO=0;PQA=0;PQR=0;PRO=0;QA=7245;QR=921103;RO=25748;RPL=78;RPP=32.1953;RPPR=1151.33;RPR=131;RUN=1;SAF=75;SAP=39.1773;SAR=134;SRF=9858;SRP=3071.56;SRR=15890;TYPE=snp;technology.Illumina=1;DP=22582	GT:AD:DP:GQ:PL	0/0:100,0:100:100:0,255,255	0/0:98,0:98:100:0,255,255	0/0:83,0:83:100:0,250,255	0/0:74,0:74:100:0,222,255	0/0:110,1:111:100:0,255,255	0/0:64,1:65:99:0,159,255	0/0:184,0:184:100:0,255,255	0/0:184,0:184:100:0,255,255	0/0:150,0:150:100:0,255,255	0/0:136,0:136:100:0,255,255	0/0:134,0:134:100:0,255,255	0/0:163,0:163:100:0,255,255	0/0:51,0:51:99:0,153,255	0/0:61,0:61:100:0,183,255	0/0:47,0:47:99:0,141,255	0/0:69,0:69:100:0,207,255	0/0:63,0:63:100:0,189,255	0/0:45,0:45:99:0,135,255	0/0:77,0:77:100:0,231,255	0/0:62,0:62:100:0,186,255	0/0:115,0:115:100:0,255,255	0/0:52,0:52:99:0,156,255	0/0:112,0:112:100:0,255,255	0/0:106,0:106:100:0,255,255	0/0:75,0:75:100:0,225,255	0/0:84,0:84:100:0,253,255	0/0:124,0:124:100:0,255,255	0/0:105,0:105:100:0,255,255	0/0:128,0:128:100:0,255,255	0/0:110,0:110:100:0,255,255	0/0:81,0:81:100:0,244,255	0/0:54,0:54:100:0,162,255	0/0:88,0:88:100:0,255,255	0/0:96,0:96:100:0,255,255	0/0:101,0:101:100:0,255,255	0/0:94,0:94:100:0,255,255	0/0:59,0:59:100:0,177,255	0/0:97,0:97:100:0,255,255	0/0:52,0:52:99:0,156,255	0/0:49,0:49:99:0,147,255	0/0:74,0:74:100:0,222,255	0/0:59,0:59:100:0,177,255	0/0:55,0:55:100:0,165,255	0/0:66,0:66:100:0,198,255	0/0:82,0:82:100:0,247,255	0/0:58,0:58:100:0,174,255	0/0:71,0:71:100:0,213,255	0/0:42,0:42:99:0,126,255	0/0:75,0:75:100:0,225,255	0/0:338,0:338:100:0,255,255	0/0:78,0:78:100:0,234,255	0/0:61,0:61:100:0,183,255	0/0:109,0:109:100:0,255,255	1/1:0,73:73:100:255,219,0	0/0:47,0:47:99:0,141,255	1/1:0,68:68:100:255,204,0	0/0:60,0:60:100:0,180,255	1/1:0,61:61:100:255,183,0	0/0:92,0:92:100:0,255,255	0/0:49,0:49:99:0,147,255	0/0:124,0:124:100:0,255,255	0/0:41,0:41:99:0,123,255	0/0:62,0:62:100:0,186,255	0/0:81,0:81:100:0,244,255	0/0:51,0:51:99:0,153,255	0/0:38,0:38:99:0,114,255	0/0:35,0:35:99:0,105,255	0/0:57,0:57:100:0,171,255	0/0:53,0:53:99:0,159,255	0/0:93,0:93:100:0,255,255	0/0:60,0:60:100:0,180,255	0/0:103,0:103:100:0,255,255	0/0:116,0:116:100:0,255,255	0/0:117,0:117:100:0,255,255	0/0:136,0:136:100:0,255,255	0/0:85,0:85:100:0,255,255	0/0:49,0:49:99:0,147,255	0/0:106,0:106:100:0,255,255	0/0:55,0:55:100:0,165,255	0/0:99,0:99:100:0,255,255	0/0:121,0:121:100:0,255,255	0/0:80,0:80:100:0,240,255	0/0:63,0:63:100:0,189,255	0/0:81,0:81:100:0,244,255	0/0:89,0:89:100:0,255,255	0/0:54,0:54:100:0,162,255	0/0:67,0:67:100:0,201,255	0/0:40,0:40:99:0,120,255	0/0:64,0:64:100:0,192,255	0/0:63,0:63:100:0,189,255	0/0:67,0:67:100:0,201,255	0/0:142,0:142:100:0,255,255	0/0:109,0:109:100:0,255,255	0/0:45,0:45:99:0,135,255	0/0:68,0:68:100:0,204,255	0/0:114,0:114:100:0,255,255	0/0:107,0:107:100:0,255,255	0/0:87,0:87:100:0,255,255	0/0:61,0:61:100:0,183,255	0/0:67,0:67:100:0,201,255	0/0:63,0:63:100:0,189,255	0/0:86,0:86:100:0,255,255	0/0:135,0:135:100:0,255,255	0/0:62,0:62:100:0,186,255	0/0:63,0:63:100:0,189,255	0/0:108,0:108:100:0,255,255	0/0:91,0:91:100:0,255,255	0/0:136,0:136:100:0,255,255	0/0:134,0:134:100:0,255,255	0/0:123,0:123:100:0,255,255	0/0:110,0:110:100:0,255,255	0/0:62,0:62:100:0,186,255	0/0:113,0:113:100:0,255,255	0/0:85,0:85:100:0,255,255	0/0:69,0:69:100:0,207,255	0/0:123,0:123:100:0,255,255	0/0:141,0:141:100:0,255,255	0/0:108,0:108:100:0,255,255	0/0:184,0:184:100:0,255,255	0/0:78,0:78:100:0,234,255	0/0:83,0:83:100:0,250,255	0/0:79,0:79:100:0,237,255	0/0:109,0:109:100:0,255,255	0/0:105,0:105:100:0,255,255	0/0:114,0:114:100:0,255,255	0/0:82,0:82:100:0,247,255	0/0:88,0:88:100:0,255,255	0/0:87,0:87:100:0,255,255	0/0:90,0:90:100:0,255,255	0/0:76,0:76:100:0,228,255	0/0:60,0:60:100:0,180,255	0/0:81,0:81:100:0,244,255	0/0:92,0:92:100:0,255,255	0/0:67,0:67:100:0,201,255	0/0:141,0:141:100:0,255,255	0/0:70,0:70:100:0,210,255	0/0:117,1:118:100:0,255,255	0/0:97,0:97:100:0,255,255	0/0:73,0:73:100:0,219,255	0/0:71,0:71:100:0,213,255	0/0:95,0:95:100:0,255,255	0/0:90,0:90:100:0,255,255	0/0:93,0:93:100:0,255,255	0/0:83,0:83:100:0,250,255	0/0:66,0:66:100:0,198,255	0/0:97,0:97:100:0,255,255	0/0:63,0:63:100:0,189,255	0/0:63,0:63:100:0,189,255	0/0:60,0:60:100:0,180,255	0/0:79,0:79:100:0,237,255	0/0:89,0:89:100:0,255,255	0/0:74,0:74:100:0,222,255	0/0:98,0:98:100:0,255,255	0/0:98,0:98:100:0,255,255	0/0:99,0:99:100:0,255,255	0/0:88,0:88:100:0,255,255	0/0:81,0:81:100:0,244,255	0/0:87,0:87:100:0,255,255	0/0:78,0:78:100:0,234,255	0/0:106,0:106:100:0,255,255	0/0:65,0:65:100:0,195,255	0/0:111,0:111:100:0,255,255	0/0:89,0:89:100:0,255,255	0/0:102,0:102:100:0,255,255	0/0:57,0:57:100:0,171,255	0/0:70,0:70:100:0,210,255	0/0:92,0:92:100:0,255,255	0/0:119,0:119:100:0,255,255	0/0:122,0:122:100:0,255,255	0/0:94,0:94:100:0,255,255	0/0:96,0:96:100:0,255,255	0/0:91,0:91:100:0,255,255	0/0:51,0:51:99:0,153,255	0/0:193,0:193:100:0,255,255	0/0:132,0:132:100:0,255,255	0/0:82,0:82:100:0,247,255	0/0:144,0:144:100:0,255,255	0/0:70,0:70:100:0,210,255	0/0:53,0:53:99:0,159,255	0/0:88,0:88:100:0,255,255	0/0:146,0:146:100:0,255,255	0/0:90,0:90:100:0,255,255	0/0:78,0:78:100:0,234,255	0/0:73,0:73:100:0,219,255	0/0:152,0:152:100:0,255,255	0/0:222,0:222:100:0,255,255	0/0:145,0:145:100:0,255,255	0/0:82,0:82:100:0,247,255	0/0:165,0:165:100:0,255,255	0/0:146,0:146:100:0,255,255	0/0:128,0:128:100:0,255,255	0/0:149,0:149:100:0,255,255	0/0:146,0:146:100:0,255,255	0/0:170,0:170:100:0,255,255	0/0:151,0:151:100:0,255,255	0/0:70,0:70:100:0,210,255	0/0:111,0:111:100:0,255,255	0/0:54,0:54:100:0,162,255	0/0:67,0:67:100:0,201,255	0/0:67,0:67:100:0,201,255	0/0:54,0:54:100:0,162,255	0/0:80,0:80:100:0,240,255	0/0:93,0:93:100:0,255,255	0/0:64,0:64:100:0,192,255	0/0:94,0:94:100:0,255,255	0/0:48,0:48:99:0,144,255	0/0:297,0:297:100:0,255,255	0/0:254,1:255:100:0,255,255	0/0:107,0:107:100:0,255,255	0/0:274,0:274:100:0,255,255	0/0:297,0:297:100:0,255,255	0/0:453,0:453:100:0,255,255	0/0:124,0:124:100:0,255,255	0/0:120,0:120:100:0,255,255	0/0:184,0:184:100:0,255,255	0/0:121,0:121:100:0,255,255	0/0:72,0:72:100:0,216,255	0/0:89,0:89:100:0,255,255	0/0:66,0:66:100:0,198,255	0/0:90,0:90:100:0,255,255	0/0:77,0:77:100:0,231,255	0/0:146,0:146:100:0,255,255	0/0:61,0:61:100:0,183,255	0/0:96,0:96:100:0,255,255	0/0:167,0:167:100:0,255,255	0/0:215,1:216:100:0,255,255	0/0:83,0:83:100:0,250,255	0/0:152,0:152:100:0,255,255	0/0:87,0:87:100:0,255,255	0/0:131,0:131:100:0,255,255
ARME14_CTG_08	593490	SARME14_CTG_08_593490	T	C	.	PASS	AB=0;ABP=0;AC=3;AF=0.011236;AN=267;ANN=C|intergenic_region|MODIFIER|EKO05_005281-EKO05_005282|EKO05_005281-EKO05_005282|intergenic_region|EKO05_005281-EKO05_005282|||n.593490T>C||||||;AO=287;CIGAR=1X;DPB=28734;DPRA=1.17413;EPP=5.1969;EPPR=6.19138;GTI=0;LEN=1;MEANALT=1.2;MQM=59.9617;MQMR=59.9819;NS=267;NUMALT=1;ODDS=162.453;PAIRED=0.993031;PAIREDR=0.99912;PAO=0;PQA=0;PQR=0;PRO=0;QA=10389;QR=1028354;RO=28408;RPL=127;RPP=11.2498;RPPR=5965.56;RPR=160;RUN=1;SAF=130;SAP=8.52599;SAR=157;SRF=12344;SRP=1060.8;SRR=16064;TYPE=snp;technology.Illumina=1;DP=25019	GT:AD:DP:GQ:PL	0/0:93,0:93:100:0,255,255	1/1:1,122:123:100:255,255,0	1/1:0,94:94:100:255,255,0	1/1:0,58:58:100:255,174,0	0/0:93,0:93:100:0,255,255	0/0:101,0:101:100:0,255,255	0/0:215,0:215:100:0,255,255	0/0:209,0:209:100:0,255,255	0/0:162,0:162:100:0,255,255	0/0:158,0:158:100:0,255,255	0/0:165,0:165:100:0,255,255	0/0:156,0:156:100:0,255,255	0/0:66,0:66:100:0,198,255	0/0:59,0:59:100:0,177,255	0/0:69,0:69:100:0,207,255	0/0:82,0:82:100:0,247,255	0/0:83,0:83:100:0,250,255	0/0:57,0:57:100:0,171,255	0/0:72,0:72:100:0,216,255	0/0:98,0:98:100:0,255,255	0/0:123,0:123:100:0,255,255	0/0:64,0:64:100:0,192,255	0/0:106,0:106:100:0,255,255	0/0:126,0:126:100:0,255,255	0/0:78,0:78:100:0,234,255	0/0:113,0:113:100:0,255,255	0/0:132,0:132:100:0,255,255	0/0:111,0:111:100:0,255,255	0/0:153,0:153:100:0,255,255	0/0:136,0:136:100:0,255,255	0/0:96,0:96:100:0,255,255	0/0:69,0:69:100:0,207,255	0/0:79,0:79:100:0,237,255	0/0:98,0:98:100:0,255,255	0/0:116,0:116:100:0,255,255	0/0:73,0:73:100:0,219,255	0/0:70,0:70:100:0,210,255	0/0:111,0:111:100:0,255,255	0/0:58,0:58:100:0,174,255	0/0:47,1:48:99:0,108,255	0/0:55,0:55:100:0,165,255	0/0:81,0:81:100:0,244,255	0/0:52,0:52:99:0,156,255	0/0:72,1:73:100:0,184,255	0/0:75,0:75:100:0,225,255	0/0:66,0:66:100:0,198,255	0/0:77,0:77:100:0,231,255	0/0:61,0:61:100:0,183,255	0/0:64,0:64:100:0,192,255	0/0:354,0:354:100:0,255,255	0/0:87,0:87:100:0,255,255	0/0:40,0:40:99:0,120,255	0/0:119,0:119:100:0,255,255	0/0:61,0:61:100:0,183,255	0/0:53,0:53:99:0,159,255	0/0:64,0:64:100:0,192,255	0/0:74,0:74:100:0,222,255	0/0:72,0:72:100:0,216,255	0/0:89,0:89:100:0,255,255	0/0:63,0:63:100:0,189,255	0/0:113,0:113:100:0,255,255	0/0:48,0:48:99:0,144,255	0/0:56,0:56:100:0,168,255	0/0:63,0:63:100:0,189,255	0/0:65,0:65:100:0,195,255	0/0:42,0:42:99:0,126,255	0/0:36,0:36:99:0,108,255	0/0:71,0:71:100:0,213,255	0/0:62,0:62:100:0,186,255	0/0:99,0:99:100:0,255,255	0/0:46,0:46:99:0,138,255	0/0:110,0:110:100:0,255,255	0/0:100,0:100:100:0,255,255	0/0:113,0:113:100:0,255,255	0/0:184,0:184:100:0,255,255	0/0:113,0:113:100:0,255,255	0/0:64,0:64:100:0,192,255	0/0:112,0:112:100:0,255,255	0/0:59,0:59:100:0,177,255	0/0:125,0:125:100:0,255,255	0/0:103,0:103:100:0,255,255	0/0:89,0:89:100:0,255,255	0/0:52,0:52:99:0,156,255	0/0:86,0:86:100:0,255,255	0/0:126,0:126:100:0,255,255	0/0:65,0:65:100:0,195,255	0/0:63,0:63:100:0,189,255	0/0:71,0:71:100:0,213,255	0/0:77,0:77:100:0,231,255	0/0:75,0:75:100:0,225,255	0/0:69,0:69:100:0,207,255	0/0:142,0:142:100:0,255,255	0/0:132,0:132:100:0,255,255	0/0:58,0:58:100:0,174,255	0/0:81,0:81:100:0,244,255	0/0:111,0:111:100:0,255,255	0/0:130,0:130:100:0,255,255	0/0:93,1:94:100:0,247,255	0/0:68,0:68:100:0,204,255	0/0:80,0:80:100:0,240,255	0/0:80,0:80:100:0,240,255	0/0:105,0:105:100:0,255,255	0/0:155,0:155:100:0,255,255	0/0:94,0:94:100:0,255,255	0/0:58,0:58:100:0,174,255	0/0:122,0:122:100:0,255,255	0/0:117,0:117:100:0,255,255	0/0:124,0:124:100:0,255,255	0/0:143,0:143:100:0,255,255	0/0:135,0:135:100:0,255,255	0/0:122,0:122:100:0,255,255	0/0:79,0:79:100:0,237,255	0/0:118,2:120:100:0,255,255	0/0:98,0:98:100:0,255,255	0/0:64,0:64:100:0,192,255	0/0:152,0:152:100:0,255,255	0/0:180,0:180:100:0,255,255	0/0:103,0:103:100:0,255,255	0/0:215,0:215:100:0,255,255	0/0:91,0:91:100:0,255,255	0/0:110,0:110:100:0,255,255	0/0:81,0:81:100:0,244,255	0/0:132,0:132:100:0,255,255	0/0:123,0:123:100:0,255,255	0/0:128,0:128:100:0,255,255	0/0:98,0:98:100:0,255,255	0/0:104,0:104:100:0,255,255	0/0:104,0:104:100:0,255,255	0/0:78,0:78:100:0,234,255	0/0:89,0:89:100:0,255,255	0/0:82,0:82:100:0,247,255	0/0:92,0:92:100:0,255,255	0/0:103,0:103:100:0,255,255	0/0:82,0:82:100:0,247,255	0/0:169,0:169:100:0,255,255	0/0:76,0:76:100:0,228,255	0/0:113,0:113:100:0,255,255	0/0:111,0:111:100:0,255,255	0/0:83,0:83:100:0,250,255	0/0:109,0:109:100:0,255,255	0/0:92,0:92:100:0,255,255	0/0:83,0:83:100:0,250,255	0/0:98,1:99:100:0,255,255	0/0:90,0:90:100:0,255,255	0/0:89,0:89:100:0,255,255	0/0:115,0:115:100:0,255,255	0/0:69,0:69:100:0,207,255	0/0:85,0:85:100:0,255,255	0/0:66,0:66:100:0,198,255	0/0:87,0:87:100:0,255,255	0/0:100,0:100:100:0,255,255	0/0:83,0:83:100:0,250,255	0/0:110,0:110:100:0,255,255	0/0:107,0:107:100:0,255,255	0/0:137,0:137:100:0,255,255	0/0:67,0:67:100:0,201,255	0/0:111,0:111:100:0,255,255	0/0:93,0:93:100:0,255,255	0/0:85,0:85:100:0,255,255	0/0:101,0:101:100:0,255,255	0/0:83,0:83:100:0,250,255	0/0:117,0:117:100:0,255,255	0/0:113,0:113:100:0,255,255	0/0:108,0:108:100:0,255,255	0/0:65,0:65:100:0,195,255	0/0:93,0:93:100:0,255,255	0/0:89,0:89:100:0,255,255	0/0:149,0:149:100:0,255,255	0/0:115,0:115:100:0,255,255	0/0:103,0:103:100:0,255,255	0/0:97,0:97:100:0,255,255	0/0:97,0:97:100:0,255,255	0/0:62,0:62:100:0,186,255	0/0:176,0:176:100:0,255,255	0/0:149,1:150:100:0,255,255	0/0:85,0:85:100:0,255,255	0/0:150,0:150:100:0,255,255	0/0:83,0:83:100:0,250,255	0/0:73,0:73:100:0,219,255	0/0:94,0:94:100:0,255,255	0/0:127,0:127:100:0,255,255	0/0:79,0:79:100:0,237,255	0/0:80,0:80:100:0,240,255	0/0:109,0:109:100:0,255,255	0/0:176,0:176:100:0,255,255	0/0:203,0:203:100:0,255,255	0/0:193,0:193:100:0,255,255	0/0:73,0:73:100:0,219,255	0/0:166,0:166:100:0,255,255	0/0:145,0:145:100:0,255,255	0/0:150,0:150:100:0,255,255	0/0:177,0:177:100:0,255,255	0/0:152,0:152:100:0,255,255	0/0:184,1:185:100:0,255,255	0/0:188,0:188:100:0,255,255	0/0:115,0:115:100:0,255,255	0/0:112,0:112:100:0,255,255	0/0:102,0:102:100:0,255,255	0/0:75,0:75:100:0,225,255	0/0:70,0:70:100:0,210,255	0/0:36,0:36:99:0,108,255	0/0:95,0:95:100:0,255,255	0/0:109,1:110:100:0,255,255	0/0:88,0:88:100:0,255,255	0/0:101,0:101:100:0,255,255	0/0:56,0:56:100:0,168,255	0/0:297,0:297:100:0,255,255	0/0:264,0:264:100:0,255,255	0/0:121,0:121:100:0,255,255	0/0:297,0:297:100:0,255,255	0/0:297,1:298:100:0,255,255	0/0:504,0:504:100:0,255,255	0/0:150,1:151:100:0,255,255	0/0:147,0:147:100:0,255,255	0/0:237,0:237:100:0,255,255	0/0:118,0:118:100:0,255,255	0/0:95,0:95:100:0,255,255	0/0:93,1:94:100:0,247,255	0/0:93,0:93:100:0,255,255	0/0:91,0:91:100:0,255,255	0/0:97,0:97:100:0,255,255	0/0:143,0:143:100:0,255,255	0/0:54,0:54:100:0,162,255	0/0:96,0:96:100:0,255,255	0/0:198,0:198:100:0,255,255	0/0:245,0:245:100:0,255,255	0/0:112,0:112:100:0,255,255	0/0:148,0:148:100:0,255,255	0/0:102,0:102:100:0,255,255	0/0:153,0:153:100:0,255,255
ARME14_CTG_08	597900	SARME14_CTG_08_597900	T	C	.	PASS	AB=0;ABP=0;AC=3;AF=0.011236;AN=267;ANN=C|intergenic_region|MODIFIER|EKO05_005281-EKO05_005282|EKO05_005281-EKO05_005282|intergenic_region|EKO05_005281-EKO05_005282|||n.597900T>C||||||;AO=232;CIGAR=1X;DPB=24371;DPRA=0.924356;EPP=3.34725;EPPR=669.57;GTI=0;LEN=1;MEANALT=1.45455;MQM=59.7155;MQMR=59.5258;NS=267;NUMALT=1;ODDS=103.644;PAIRED=1;PAIREDR=0.998838;PAO=0;PQA=0;PQR=0;PRO=0;QA=8214;QR=876985;RO=24102;RPL=107;RPP=6.04287;RPPR=215.018;RPR=125;RUN=1;SAF=106;SAP=6.75422;SAR=126;SRF=11729;SRP=40.376;SRR=12373;TYPE=snp;technology.Illumina=1;DP=21143	GT:AD:DP:GQ:PL	0/0:93,0:93:100:0,255,255	0/0:111,0:111:100:0,255,255	0/0:96,0:96:100:0,255,255	0/0:77,0:77:100:0,231,255	0/0:119,0:119:100:0,255,255	0/0:77,0:77:100:0,231,255	0/0:215,0:215:100:0,255,255	0/0:193,0:193:100:0,255,255	0/0:133,0:133:100:0,255,255	0/0:169,0:169:100:0,255,255	0/0:140,0:140:100:0,255,255	0/0:160,0:160:100:0,255,255	0/0:41,0:41:99:0,123,255	0/0:42,0:42:99:0,126,255	0/0:54,0:54:100:0,162,255	0/0:76,0:76:100:0,228,255	0/0:77,0:77:100:0,231,255	0/0:32,0:32:99:0,96,255	0/0:90,0:90:100:0,255,255	0/0:59,0:59:100:0,177,255	0/0:92,0:92:100:0,255,255	0/0:46,0:46:99:0,138,255	0/0:95,0:95:100:0,255,255	0/0:88,0:88:100:0,255,255	0/0:60,0:60:100:0,180,255	0/0:90,0:90:100:0,255,255	0/0:95,0:95:100:0,255,255	0/0:93,0:93:100:0,255,255	0/0:146,0:146:100:0,255,255	0/0:129,0:129:100:0,255,255	0/0:79,0:79:100:0,237,255	0/0:51,0:51:99:0,153,255	0/0:63,0:63:100:0,189,255	0/0:66,0:66:100:0,198,255	0/0:91,0:91:100:0,255,255	0/0:85,0:85:100:0,255,255	0/0:50,0:50:99:0,150,255	0/0:91,0:91:100:0,255,255	0/0:40,0:40:99:0,120,255	0/0:41,0:41:99:0,123,255	0/0:60,0:60:100:0,180,255	0/0:74,0:74:100:0,222,255	0/0:38,0:38:99:0,114,255	0/0:53,0:53:99:0,159,255	0/0:71,0:71:100:0,213,255	0/0:46,0:46:99:0,138,255	0/0:67,0:67:100:0,201,255	0/0:58,0:58:100:0,174,255	0/0:52,0:52:99:0,156,255	0/0:285,0:285:100:0,255,255	0/0:66,0:66:100:0,198,255	0/0:43,0:43:99:0,129,255	0/0:73,0:73:100:0,219,255	0/0:47,0:47:99:0,141,255	0/0:40,0:40:99:0,120,255	0/0:53,0:53:99:0,159,255	0/0:71,0:71:100:0,213,255	0/0:44,0:44:99:0,132,255	0/0:69,0:69:100:0,207,255	0/0:50,0:50:99:0,150,255	0/0:110,0:110:100:0,255,255	0/0:64,0:64:100:0,192,255	0/0:54,0:54:100:0,162,255	0/0:67,0:67:100:0,201,255	0/0:51,0:51:99:0,153,255	0/0:33,0:33:99:0,99,255	0/0:49,0:49:99:0,147,255	0/0:65,0:65:100:0,195,255	0/0:57,0:57:100:0,171,255	0/0:95,0:95:100:0,255,255	0/0:44,0:44:99:0,132,255	0/0:78,0:78:100:0,234,255	0/0:99,0:99:100:0,255,255	0/0:95,0:95:100:0,255,255	0/0:134,0:134:100:0,255,255	0/0:100,0:100:100:0,255,255	0/0:43,0:43:99:0,129,255	0/0:88,0:88:100:0,255,255	0/0:55,0:55:100:0,165,255	0/0:111,0:111:100:0,255,255	0/0:94,0:94:100:0,255,255	0/0:62,0:62:100:0,186,255	1/1:0,46:46:99:255,138,0	0/0:63,0:63:100:0,189,255	0/0:98,0:98:100:0,255,255	0/0:63,0:63:100:0,189,255	0/0:65,0:65:100:0,195,255	0/0:58,0:58:100:0,174,255	0/0:45,1:46:99:0,102,255	0/0:59,0:59:100:0,177,255	0/0:44,0:44:99:0,132,255	0/0:128,0:128:100:0,255,255	0/0:123,0:123:100:0,255,255	0/0:52,0:52:99:0,156,255	0/0:67,0:67:100:0,201,255	0/0:100,0:100:100:0,255,255	0/0:92,0:92:100:0,255,255	0/0:93,0:93:100:0,255,255	0/0:52,0:52:99:0,156,255	0/0:51,0:51:99:0,153,255	0/0:56,0:56:100:0,168,255	0/0:95,0:95:100:0,255,255	0/0:138,0:138:100:0,255,255	0/0:77,0:77:100:0,231,255	0/0:57,0:57:100:0,171,255	0/0:98,0:98:100:0,255,255	0/0:91,0:91:100:0,255,255	0/0:120,0:120:100:0,255,255	0/0:112,0:112:100:0,255,255	0/0:124,0:124:100:0,255,255	0/0:107,0:107:100:0,255,255	0/0:60,0:60:100:0,180,255	0/0:76,0:76:100:0,228,255	0/0:84,0:84:100:0,253,255	0/0:70,0:70:100:0,210,255	0/0:123,0:123:100:0,255,255	0/0:133,0:133:100:0,255,255	0/0:107,0:107:100:0,255,255	0/0:161,0:161:100:0,255,255	0/0:59,0:59:100:0,177,255	0/0:88,0:88:100:0,255,255	0/0:86,0:86:100:0,255,255	0/0:86,1:87:100:0,226,255	0/0:104,0:104:100:0,255,255	0/0:87,0:87:100:0,255,255	0/0:66,0:66:100:0,198,255	0/0:97,0:97:100:0,255,255	0/0:71,0:71:100:0,213,255	0/0:68,0:68:100:0,204,255	0/0:63,0:63:100:0,189,255	0/0:98,0:98:100:0,255,255	0/0:81,0:81:100:0,244,255	0/0:89,0:89:100:0,255,255	0/0:59,0:59:100:0,177,255	0/0:117,0:117:100:0,255,255	0/0:80,0:80:100:0,240,255	0/0:102,0:102:100:0,255,255	0/0:79,0:79:100:0,237,255	0/0:72,0:72:100:0,216,255	0/0:63,0:63:100:0,189,255	1/1:0,96:96:100:255,255,0	0/0:56,0:56:100:0,168,255	0/0:77,0:77:100:0,231,255	0/0:64,0:64:100:0,192,255	0/0:68,0:68:100:0,204,255	0/0:84,0:84:100:0,253,255	0/0:64,0:64:100:0,192,255	0/0:65,0:65:100:0,195,255	0/0:50,0:50:99:0,150,255	0/0:61,0:61:100:0,183,255	0/0:72,0:72:100:0,216,255	0/0:72,0:72:100:0,216,255	0/0:95,0:95:100:0,255,255	0/0:65,0:65:100:0,195,255	0/0:108,0:108:100:0,255,255	0/0:63,1:64:99:0,156,255	0/0:67,0:67:100:0,201,255	0/0:78,0:78:100:0,234,255	0/0:67,0:67:100:0,201,255	0/0:94,0:94:100:0,255,255	0/0:60,0:60:100:0,180,255	0/0:82,0:82:100:0,247,255	1/1:0,82:82:100:255,247,0	0/0:90,0:90:100:0,255,255	0/0:76,0:76:100:0,228,255	0/0:83,0:83:100:0,250,255	0/0:68,0:68:100:0,204,255	0/0:116,0:116:100:0,255,255	0/0:105,0:105:100:0,255,255	0/0:95,0:95:100:0,255,255	0/0:85,0:85:100:0,255,255	0/0:69,0:69:100:0,207,255	0/0:56,0:56:100:0,168,255	0/0:161,0:161:100:0,255,255	0/0:132,0:132:100:0,255,255	0/0:61,0:61:100:0,183,255	0/0:142,0:142:100:0,255,255	0/0:64,0:64:100:0,192,255	0/0:64,0:64:100:0,192,255	0/0:83,0:83:100:0,250,255	0/0:122,0:122:100:0,255,255	0/0:82,0:82:100:0,247,255	0/0:84,0:84:100:0,253,255	0/0:87,0:87:100:0,255,255	0/0:121,0:121:100:0,255,255	0/0:177,0:177:100:0,255,255	0/0:167,0:167:100:0,255,255	0/0:61,0:61:100:0,183,255	0/0:123,0:123:100:0,255,255	0/0:107,0:107:100:0,255,255	0/0:120,0:120:100:0,255,255	0/0:155,0:155:100:0,255,255	0/0:138,0:138:100:0,255,255	0/0:158,0:158:100:0,255,255	0/0:125,0:125:100:0,255,255	0/0:96,0:96:100:0,255,255	0/0:92,0:92:100:0,255,255	0/0:63,0:63:100:0,189,255	0/0:77,0:77:100:0,231,255	0/0:48,0:48:99:0,144,255	0/0:43,0:43:99:0,129,255	0/0:77,0:77:100:0,231,255	0/0:74,0:74:100:0,222,255	0/0:76,0:76:100:0,228,255	0/0:74,0:74:100:0,222,255	0/0:62,0:62:100:0,186,255	0/0:254,0:254:100:0,255,255	0/0:237,0:237:100:0,255,255	0/0:105,0:105:100:0,255,255	0/0:254,0:254:100:0,255,255	0/0:264,0:264:100:0,255,255	0/0:430,0:430:100:0,255,255	0/0:165,0:165:100:0,255,255	0/0:140,1:141:100:0,255,255	0/0:229,0:229:100:0,255,255	0/0:117,0:117:100:0,255,255	0/0:93,0:93:100:0,255,255	0/0:88,1:89:100:0,232,255	0/0:78,1:79:100:0,202,255	0/0:90,0:90:100:0,255,255	0/0:88,0:88:100:0,255,255	0/0:153,0:153:100:0,255,255	0/0:36,0:36:99:0,108,255	0/0:84,0:84:100:0,253,255	0/0:164,0:164:100:0,255,255	0/0:193,0:193:100:0,255,255	0/0:95,0:95:100:0,255,255	0/0:160,0:160:100:0,255,255	0/0:72,0:72:100:0,216,255	0/0:142,1:143:100:0,255,255
ARME14_CTG_08	598670	SARME14_CTG_08_598670	G	C	.	PASS	AB=0;ABP=0;AC=3;AF=0.011236;AN=267;ANN=C|intergenic_region|MODIFIER|EKO05_005281-EKO05_005282|EKO05_005281-EKO05_005282|intergenic_region|EKO05_005281-EKO05_005282|||n.598670G>C||||||;AO=236;CIGAR=1X;DPB=29099;DPRA=1.02889;EPP=10.224;EPPR=76.0558;GTI=0;LEN=1;MEANALT=1.18182;MQM=59.8559;MQMR=59.9448;NS=267;NUMALT=1;ODDS=198.238;PAIRED=1;PAIREDR=0.998992;PAO=0;PQA=0;PQR=0;PRO=0;QA=8193;QR=1029636;RO=28784;RPL=134;RPP=12.4323;RPPR=93.2999;RPR=102;RUN=1;SAF=98;SAP=17.7321;SAR=138;SRF=12437;SRP=1156.35;SRR=16347;TYPE=snp;technology.Illumina=1;DP=25289	GT:AD:DP:GQ:PL	0/0:78,0:78:100:0,234,255	0/0:114,0:114:100:0,255,255	0/0:86,0:86:100:0,255,255	0/0:71,0:71:100:0,213,255	0/0:103,0:103:100:0,255,255	0/0:99,0:99:100:0,255,255	0/0:245,1:246:100:0,255,255	0/0:188,1:189:100:0,255,255	0/0:140,0:140:100:0,255,255	0/0:138,0:138:100:0,255,255	0/0:140,1:141:100:0,255,255	0/0:170,0:170:100:0,255,255	0/0:67,0:67:100:0,201,255	0/0:69,0:69:100:0,207,255	0/0:69,0:69:100:0,207,255	0/0:84,0:84:100:0,253,255	0/0:94,0:94:100:0,255,255	0/0:66,0:66:100:0,198,255	0/0:96,0:96:100:0,255,255	0/0:81,0:81:100:0,244,255	0/0:98,0:98:100:0,255,255	0/0:48,0:48:99:0,144,255	0/0:173,0:173:100:0,255,255	0/0:99,0:99:100:0,255,255	0/0:56,0:56:100:0,168,255	0/0:111,0:111:100:0,255,255	0/0:116,0:116:100:0,255,255	0/0:104,0:104:100:0,255,255	0/0:166,0:166:100:0,255,255	0/0:134,0:134:100:0,255,255	0/0:99,0:99:100:0,255,255	0/0:61,0:61:100:0,183,255	0/0:86,0:86:100:0,255,255	0/0:85,0:85:100:0,255,255	0/0:135,0:135:100:0,255,255	0/0:65,0:65:100:0,195,255	0/0:66,0:66:100:0,198,255	0/0:133,0:133:100:0,255,255	0/0:77,0:77:100:0,231,255	0/0:54,0:54:100:0,162,255	0/0:57,0:57:100:0,171,255	0/0:67,0:67:100:0,201,255	0/0:65,0:65:100:0,195,255	0/0:71,0:71:100:0,213,255	0/0:86,0:86:100:0,255,255	0/0:72,0:72:100:0,216,255	0/0:85,0:85:100:0,255,255	0/0:63,0:63:100:0,189,255	0/0:77,0:77:100:0,231,255	0/0:390,0:390:100:0,255,255	0/0:72,0:72:100:0,216,255	0/0:60,0:60:100:0,180,255	0/0:115,0:115:100:0,255,255	0/0:67,0:67:100:0,201,255	0/0:54,0:54:100:0,162,255	0/0:64,0:64:100:0,192,255	0/0:87,0:87:100:0,255,255	0/0:78,0:78:100:0,234,255	0/0:108,0:108:100:0,255,255	0/0:67,0:67:100:0,201,255	0/0:120,0:120:100:0,255,255	0/0:61,0:61:100:0,183,255	0/0:50,0:50:99:0,150,255	0/0:72,0:72:100:0,216,255	0/0:83,0:83:100:0,250,255	0/0:51,0:51:99:0,153,255	0/0:34,0:34:99:0,102,255	0/0:96,0:96:100:0,255,255	0/0:61,0:61:100:0,183,255	0/0:106,0:106:100:0,255,255	0/0:49,0:49:99:0,147,255	0/0:96,0:96:100:0,255,255	0/0:106,0:106:100:0,255,255	0/0:134,0:134:100:0,255,255	0/0:166,0:166:100:0,255,255	0/0:120,0:120:100:0,255,255	0/0:66,0:66:100:0,198,255	0/0:127,0:127:100:0,255,255	0/0:74,0:74:100:0,222,255	0/0:117,0:117:100:0,255,255	0/0:115,0:115:100:0,255,255	0/0:86,1:87:100:0,226,255	0/0:55,0:55:100:0,165,255	0/0:102,0:102:100:0,255,255	0/0:116,0:116:100:0,255,255	0/0:56,0:56:100:0,168,255	0/0:63,0:63:100:0,189,255	0/0:57,0:57:100:0,171,255	0/0:69,0:69:100:0,207,255	0/0:85,0:85:100:0,255,255	0/0:64,0:64:100:0,192,255	0/0:141,0:141:100:0,255,255	0/0:148,0:148:100:0,255,255	0/0:84,0:84:100:0,253,255	0/0:77,0:77:100:0,231,255	0/0:129,0:129:100:0,255,255	0/0:118,0:118:100:0,255,255	0/0:100,0:100:100:0,255,255	0/0:69,0:69:100:0,207,255	0/0:65,0:65:100:0,195,255	0/0:77,0:77:100:0,231,255	0/0:103,0:103:100:0,255,255	0/0:188,0:188:100:0,255,255	0/0:91,0:91:100:0,255,255	0/0:65,0:65:100:0,195,255	0/0:122,0:122:100:0,255,255	0/0:112,0:112:100:0,255,255	0/0:117,0:117:100:0,255,255	0/0:148,0:148:100:0,255,255	0/0:132,0:132:100:0,255,255	0/0:110,0:110:100:0,255,255	0/0:97,0:97:100:0,255,255	0/0:128,0:128:100:0,255,255	0/0:111,0:111:100:0,255,255	0/0:90,0:90:100:0,255,255	0/0:169,0:169:100:0,255,255	0/0:136,0:136:100:0,255,255	0/0:116,0:116:100:0,255,255	0/0:215,0:215:100:0,255,255	0/0:84,0:84:100:0,253,255	0/0:111,0:111:100:0,255,255	0/0:84,0:84:100:0,253,255	0/0:119,0:119:100:0,255,255	0/0:114,0:114:100:0,255,255	0/0:103,1:104:100:0,255,255	0/0:74,0:74:100:0,222,255	0/0:106,0:106:100:0,255,255	0/0:93,0:93:100:0,255,255	0/0:60,0:60:100:0,180,255	0/0:73,0:73:100:0,219,255	0/0:97,0:97:100:0,255,255	0/0:105,0:105:100:0,255,255	0/0:99,0:99:100:0,255,255	0/0:72,0:72:100:0,216,255	0/0:129,0:129:100:0,255,255	0/0:79,0:79:100:0,237,255	0/0:128,0:128:100:0,255,255	0/0:115,0:115:100:0,255,255	0/0:93,0:93:100:0,255,255	0/0:98,0:98:100:0,255,255	0/0:102,0:102:100:0,255,255	0/0:85,0:85:100:0,255,255	0/0:103,0:103:100:0,255,255	1/1:0,84:84:100:255,253,0	1/1:0,71:71:100:255,213,0	0/0:122,0:122:100:0,255,255	0/0:67,0:67:100:0,201,255	1/1:1,73:74:100:255,187,0	0/0:55,0:55:100:0,165,255	0/0:85,0:85:100:0,255,255	0/0:102,0:102:100:0,255,255	0/0:105,0:105:100:0,255,255	0/0:135,0:135:100:0,255,255	0/0:78,0:78:100:0,234,255	0/0:146,0:146:100:0,255,255	0/0:116,0:116:100:0,255,255	0/0:82,0:82:100:0,247,255	0/0:112,0:112:100:0,255,255	0/0:81,0:81:100:0,244,255	0/0:100,0:100:100:0,255,255	0/0:69,0:69:100:0,207,255	0/0:96,0:96:100:0,255,255	0/0:113,0:113:100:0,255,255	0/0:145,0:145:100:0,255,255	0/0:85,0:85:100:0,255,255	0/0:112,0:112:100:0,255,255	0/0:93,0:93:100:0,255,255	0/0:166,0:166:100:0,255,255	0/0:126,0:126:100:0,255,255	0/0:103,0:103:100:0,255,255	0/0:78,0:78:100:0,234,255	0/0:68,0:68:100:0,204,255	0/0:79,0:79:100:0,237,255	0/0:203,0:203:100:0,255,255	0/0:142,0:142:100:0,255,255	0/0:69,0:69:100:0,207,255	0/0:152,0:152:100:0,255,255	0/0:72,0:72:100:0,216,255	0/0:76,0:76:100:0,228,255	0/0:97,0:97:100:0,255,255	0/0:144,0:144:100:0,255,255	0/0:95,0:95:100:0,255,255	0/0:88,0:88:100:0,255,255	0/0:90,0:90:100:0,255,255	0/0:159,0:159:100:0,255,255	0/0:188,0:188:100:0,255,255	0/0:188,0:188:100:0,255,255	0/0:104,0:104:100:0,255,255	0/0:184,0:184:100:0,255,255	0/0:136,0:136:100:0,255,255	0/0:142,0:142:100:0,255,255	0/0:188,0:188:100:0,255,255	0/0:198,0:198:100:0,255,255	0/0:182,0:182:100:0,255,255	0/0:161,0:161:100:0,255,255	0/0:120,0:120:100:0,255,255	0/0:85,0:85:100:0,255,255	0/0:91,0:91:100:0,255,255	0/0:86,0:86:100:0,255,255	0/0:76,0:76:100:0,228,255	0/0:40,0:40:99:0,120,255	0/0:85,0:85:100:0,255,255	0/0:109,0:109:100:0,255,255	0/0:96,0:96:100:0,255,255	0/0:95,0:95:100:0,255,255	0/0:64,0:64:100:0,192,255	0/0:323,0:323:100:0,255,255	0/0:254,0:254:100:0,255,255	0/0:124,0:124:100:0,255,255	0/0:297,0:297:100:0,255,255	0/0:310,0:310:100:0,255,255	0/0:532,0:532:100:0,255,255	0/0:136,0:136:100:0,255,255	0/0:130,0:130:100:0,255,255	0/0:203,0:203:100:0,255,255	0/0:99,0:99:100:0,255,255	0/0:76,0:76:100:0,228,255	0/0:102,0:102:100:0,255,255	0/0:70,1:71:100:0,178,255	0/0:90,0:90:100:0,255,255	0/0:90,0:90:100:0,255,255	0/0:140,0:140:100:0,255,255	0/0:75,0:75:100:0,225,255	0/0:138,0:138:100:0,255,255	0/0:175,0:175:100:0,255,255	0/0:245,0:245:100:0,255,255	0/0:116,0:116:100:0,255,255	0/0:169,0:169:100:0,255,255	0/0:85,0:85:100:0,255,255	0/0:141,0:141:100:0,255,255
ARME14_CTG_08	605330	SARME14_CTG_08_605330	ATTTTTTTTTTTTTTTTTTAACTAAACAACAAC	.	.	PASS	AB=0;ABP=0;AC=251;AF=0.940075;AN=267;ANN=ATTTTTTTTTTTTTTTTTTTAACTAAACAACAAC|intergenic_region|MODIFIER|EKO05_005281-EKO05_005282|EKO05_005281-EKO05_005282|intergenic_region|EKO05_005281-EKO05_005282|||n.605348_605349insT||||||;AO=7588;CIGAR=1M1I32M;DPB=20239.9;DPRA=1.85908;EPP=772.698;EPPR=408.334;GTI=6;LEN=1;MEANALT=21.4135;MQM=59.9945;MQMR=60;NS=267;NUMALT=1;ODDS=0.193475;PAIRED=0.999868;PAIREDR=1;PAO=395.845;PQA=13311;PQR=24833.6;PRO=740.436;QA=225638;QR=75625;RO=2215;RPL=3364;RPP=214.663;RPPR=287.822;RPR=4224;RUN=1;SAF=4010;SAP=56.4168;SAR=3578;SRF=1034;SRP=24.1947;SRR=1181;TYPE=ins;technology.Illumina=1;DP=7117	GT:AD:DP:GQ:PL	0/0:7:7:99:0	0/0:19:19:99:0	0/0:18:18:99:0	0/0:11:11:99:0	0/0:10:10:99:0	0/0:17:17:99:0	0/0:32:32:99:0	0/0:27:27:99:0	0/0:17:17:99:0	0/0:25:25:99:0	0/0:17:17:99:0	0/0:26:26:99:0	0/0:12:12:99:0	0/0:20:20:99:0	0/0:27:27:99:0	0/0:32:32:99:0	0/0:32:32:99:0	0/0:14:14:99:0	0/0:26:26:99:0	0/0:28:28:99:0	0/0:40:40:99:0	0/0:19:19:99:0	0/0:40:40:99:0	0/0:34:34:99:0	0/0:22:22:99:0	0/0:39:39:99:0	0/0:38:38:99:0	0/0:30:30:99:0	0/0:42:42:99:0	0/0:42:42:99:0	0/0:30:30:99:0	0/0:22:22:99:0	0/0:30:30:99:0	0/0:25:25:99:0	0/0:40:40:99:0	0/0:47:47:99:0	0/0:26:26:99:0	0/0:50:50:99:0	0/0:19:19:99:0	0/0:15:15:99:0	0/0:19:19:99:0	0/0:27:27:99:0	0/0:16:16:99:0	0/0:24:24:99:0	0/0:36:36:99:0	0/0:29:29:99:0	0/0:33:33:99:0	0/0:31:31:99:0	0/0:26:26:99:0	0/0:126:126:100:0	0/0:29:29:99:0	0/0:23:23:99:0	0/0:29:29:99:0	0/0:15:15:99:0	0/0:11:11:99:0	0/0:19:19:99:0	0/0:24:24:99:0	0/0:14:14:99:0	0/0:29:29:99:0	0/0:15:15:99:0	0/0:38:38:99:0	0/0:16:16:99:0	0/0:22:22:99:0	0/0:19:19:99:0	0/0:22:22:99:0	0/0:9:9:99:0	0/0:13:13:99:0	0/0:30:30:99:0	0/0:16:16:99:0	0/0:39:39:99:0	0/0:17:17:99:0	0/0:30:30:99:0	0/0:34:34:99:0	0/0:40:40:99:0	0/0:62:62:100:0	0/0:36:36:99:0	0/0:24:24:99:0	0/0:39:39:99:0	0/0:23:23:99:0	0/0:52:52:99:0	0/0:40:40:99:0	0/0:27:27:99:0	0/0:17:17:99:0	0/0:22:22:99:0	0/0:43:43:99:0	0/0:30:30:99:0	0/0:16:16:99:0	0/0:32:32:99:0	0/0:22:22:99:0	0/0:28:28:99:0	0/0:24:24:99:0	0/0:56:56:100:0	0/0:50:50:99:0	0/0:27:27:99:0	0/0:13:13:99:0	0/0:39:39:99:0	0/0:37:37:99:0	0/0:38:38:99:0	0/0:18:18:99:0	0/0:21:21:99:0	0/0:23:23:99:0	0/0:30:30:99:0	0/0:76:76:100:0	0/0:32:32:99:0	0/0:20:20:99:0	0/0:38:38:99:0	0/0:34:34:99:0	0/0:50:50:99:0	0/0:55:55:100:0	0/0:50:50:99:0	0/0:36:36:99:0	0/0:41:41:99:0	0/0:47:47:99:0	0/0:27:27:99:0	0/0:24:24:99:0	0/0:41:41:99:0	0/0:50:50:99:0	0/0:37:37:99:0	0/0:75:75:100:0	0/0:21:21:99:0	0/0:39:39:99:0	0/0:29:29:99:0	0/0:40:40:99:0	0/0:44:44:99:0	0/0:37:37:99:0	0/0:20:20:99:0	0/0:37:37:99:0	0/0:35:35:99:0	0/0:30:30:99:0	0/0:31:31:99:0	0/0:26:26:99:0	0/0:25:25:99:0	0/0:32:32:99:0	0/0:25:25:99:0	0/0:45:45:99:0	0/0:25:25:99:0	0/0:36:36:99:0	0/0:32:32:99:0	0/0:23:23:99:0	0/0:42:42:99:0	0/0:31:31:99:0	0/0:32:32:99:0	0/0:35:35:99:0	0/0:25:25:99:0	0/0:23:23:99:0	0/0:30:30:99:0	0/0:24:24:99:0	0/0:26:26:99:0	0/0:15:15:99:0	0/0:24:24:99:0	0/0:34:34:99:0	0/0:27:27:99:0	0/0:44:44:99:0	0/0:20:20:99:0	0/0:34:34:99:0	0/0:44:44:99:0	0/0:28:28:99:0	0/0:47:47:99:0	0/0:25:25:99:0	0/0:25:25:99:0	0/0:33:33:99:0	0/0:30:30:99:0	0/0:32:32:99:0	0/0:45:45:99:0	0/0:26:26:99:0	0/0:36:36:99:0	0/0:35:35:99:0	0/0:47:47:99:0	0/0:33:33:99:0	0/0:38:38:99:0	0/0:33:33:99:0	0/0:35:35:99:0	0/0:29:29:99:0	0/0:69:69:100:0	0/0:50:50:99:0	0/0:32:32:99:0	0/0:45:45:99:0	0/0:16:16:99:0	0/0:32:32:99:0	0/0:34:34:99:0	0/0:52:52:99:0	0/0:34:34:99:0	0/0:30:30:99:0	0/0:28:28:99:0	0/0:43:43:99:0	0/0:73:73:100:0	0/0:45:45:99:0	0/0:36:36:99:0	0/0:46:46:99:0	0/0:38:38:99:0	0/0:53:53:99:0	0/0:53:53:99:0	0/0:59:59:100:0	0/0:53:53:99:0	0/0:56:56:100:0	0/0:38:38:99:0	0/0:43:43:99:0	0/0:34:34:99:0	0/0:19:19:99:0	0/0:24:24:99:0	0/0:19:19:99:0	0/0:26:26:99:0	0/0:37:37:99:0	0/0:33:33:99:0	0/0:38:38:99:0	0/0:27:27:99:0	0/0:35:35:99:0	0/0:35:35:99:0	0/0:16:16:99:0	0/0:42:42:99:0	0/0:29:29:99:0	0/0:55:55:100:0	0/0:21:21:99:0	0/0:18:18:99:0	0/0:33:33:99:0	0/0:23:23:99:0	0/0:8:8:99:0	0/0:16:16:99:0	0/0:2:2:79:0	0/0:20:20:99:0	0/0:12:12:99:0	0/0:13:13:99:0	0/0:8:8:99:0	0/0:16:16:99:0	0/0:21:21:99:0	0/0:1:1:66:0	0/0:14:14:99:0	0/0:12:12:99:0	0/0:3:3:88:0	0/0:21:21:99:0
ARME14_CTG_08	607778	SARME14_CTG_08_607778	T	A	.	PASS	AB=0;ABP=0;AC=3;AF=0.011236;AN=267;ANN=A|intergenic_region|MODIFIER|EKO05_005281-EKO05_005282|EKO05_005281-EKO05_005282|intergenic_region|EKO05_005281-EKO05_005282|||n.607778T>A||||||;AO=323;CIGAR=1X;DPB=28273;DPRA=1.19191;EPP=3.07081;EPPR=55.7911;GTI=0;LEN=1;MEANALT=1.03125;MQM=59.9814;MQMR=59.9939;NS=267;NUMALT=1;ODDS=104.603;PAIRED=1;PAIREDR=0.998926;PAO=0;PQA=0;PQR=0;PRO=0;QA=10967;QR=1019123;RO=27934;RPL=132;RPP=26.4125;RPPR=1061.47;RPR=191;RUN=1;SAF=210;SAP=66.2654;SAR=113;SRF=16555;SRP=2085.63;SRR=11379;TYPE=snp;technology.Illumina=1;DP=24607	GT:AD:DP:GQ:PL	0/0:70,0:70:100:0,210,255	0/0:142,0:142:100:0,255,255	0/0:82,0:82:100:0,247,255	0/0:60,0:60:100:0,180,255	0/0:92,0:92:100:0,255,255	0/0:92,0:92:100:0,255,255	0/0:229,0:229:100:0,255,255	0/0:222,0:222:100:0,255,255	0/0:166,1:167:100:0,255,255	0/0:193,0:193:100:0,255,255	0/0:131,0:131:100:0,255,255	0/0:188,0:188:100:0,255,255	0/0:41,0:41:99:0,123,255	0/0:64,0:64:100:0,192,255	0/0:66,0:66:100:0,198,255	0/0:75,0:75:100:0,225,255	0/0:95,0:95:100:0,255,255	0/0:53,1:54:99:0,127,255	0/0:73,0:73:100:0,219,255	0/0:65,0:65:100:0,195,255	0/0:104,0:104:100:0,255,255	0/0:65,0:65:100:0,195,255	0/0:164,0:164:100:0,255,255	0/0:94,0:94:100:0,255,255	0/0:71,0:71:100:0,213,255	0/0:99,0:99:100:0,255,255	0/0:121,0:121:100:0,255,255	0/0:95,0:95:100:0,255,255	0/0:152,0:152:100:0,255,255	0/0:138,0:138:100:0,255,255	0/0:96,1:97:100:0,255,255	0/0:47,0:47:99:0,141,255	0/0:90,0:90:100:0,255,255	0/0:78,0:78:100:0,234,255	0/0:118,0:118:100:0,255,255	0/0:95,0:95:100:0,255,255	0/0:57,1:58:99:0,139,255	0/0:128,0:128:100:0,255,255	0/0:54,0:54:100:0,162,255	0/0:57,0:57:100:0,171,255	0/0:60,0:60:100:0,180,255	0/0:83,0:83:100:0,250,255	0/0:42,1:43:99:0,94,255	0/0:52,0:52:99:0,156,255	0/0:82,0:82:100:0,247,255	0/0:40,0:40:99:0,120,255	0/0:91,0:91:100:0,255,255	0/0:63,0:63:100:0,189,255	0/0:69,0:69:100:0,207,255	0/0:354,0:354:100:0,255,255	0/0:75,0:75:100:0,225,255	0/0:48,0:48:99:0,144,255	0/0:114,0:114:100:0,255,255	0/0:78,0:78:100:0,234,255	0/0:54,0:54:100:0,162,255	0/0:55,0:55:100:0,165,255	0/0:64,0:64:100:0,192,255	0/0:72,0:72:100:0,216,255	0/0:88,0:88:100:0,255,255	0/0:70,0:70:100:0,210,255	0/0:105,0:105:100:0,255,255	0/0:61,0:61:100:0,183,255	0/0:63,0:63:100:0,189,255	0/0:81,0:81:100:0,244,255	0/0:60,0:60:100:0,180,255	0/0:43,0:43:99:0,129,255	0/0:40,0:40:99:0,120,255	0/0:82,0:82:100:0,247,255	0/0:51,0:51:99:0,153,255	0/0:114,0:114:100:0,255,255	0/0:50,0:50:99:0,150,255	0/0:109,0:109:100:0,255,255	0/0:108,1:109:100:0,255,255	0/0:130,0:130:100:0,255,255	0/0:149,0:149:100:0,255,255	0/0:104,0:104:100:0,255,255	0/0:60,0:60:100:0,180,255	0/0:89,0:89:100:0,255,255	0/0:62,0:62:100:0,186,255	0/0:118,0:118:100:0,255,255	0/0:106,0:106:100:0,255,255	0/0:74,0:74:100:0,222,255	0/0:79,0:79:100:0,237,255	0/0:92,0:92:100:0,255,255	0/0:112,0:112:100:0,255,255	0/0:63,0:63:100:0,189,255	0/0:56,0:56:100:0,168,255	0/0:73,0:73:100:0,219,255	0/0:67,0:67:100:0,201,255	0/0:85,0:85:100:0,255,255	0/0:51,1:52:99:0,120,255	0/0:171,0:171:100:0,255,255	0/0:138,0:138:100:0,255,255	0/0:69,0:69:100:0,207,255	0/0:76,0:76:100:0,228,255	0/0:116,0:116:100:0,255,255	0/0:102,0:102:100:0,255,255	0/0:100,0:100:100:0,255,255	0/0:62,0:62:100:0,186,255	0/0:71,0:71:100:0,213,255	0/0:65,0:65:100:0,195,255	0/0:96,0:96:100:0,255,255	0/0:153,1:154:100:0,255,255	0/0:77,0:77:100:0,231,255	0/0:76,0:76:100:0,228,255	0/0:122,0:122:100:0,255,255	0/0:109,0:109:100:0,255,255	0/0:121,0:121:100:0,255,255	0/0:138,1:139:100:0,255,255	0/0:122,0:122:100:0,255,255	0/0:122,0:122:100:0,255,255	0/0:88,0:88:100:0,255,255	0/0:106,0:106:100:0,255,255	0/0:88,0:88:100:0,255,255	0/0:90,0:90:100:0,255,255	0/0:127,0:127:100:0,255,255	0/0:157,0:157:100:0,255,255	0/0:131,0:131:100:0,255,255	0/0:209,1:210:100:0,255,255	0/0:86,0:86:100:0,255,255	0/0:129,0:129:100:0,255,255	0/0:107,0:107:100:0,255,255	0/0:103,1:104:100:0,255,255	0/0:119,0:119:100:0,255,255	0/0:117,1:118:100:0,255,255	0/0:88,0:88:100:0,255,255	0/0:104,0:104:100:0,255,255	0/0:83,0:83:100:0,250,255	0/0:76,0:76:100:0,228,255	0/0:78,0:78:100:0,234,255	0/0:93,0:93:100:0,255,255	0/0:89,0:89:100:0,255,255	0/0:102,0:102:100:0,255,255	0/0:66,0:66:100:0,198,255	0/0:141,0:141:100:0,255,255	0/0:65,0:65:100:0,195,255	0/0:113,0:113:100:0,255,255	0/0:98,0:98:100:0,255,255	0/0:82,1:83:100:0,213,255	0/0:108,0:108:100:0,255,255	0/0:104,0:104:100:0,255,255	0/0:71,0:71:100:0,213,255	0/0:104,0:104:100:0,255,255	0/0:96,0:96:100:0,255,255	0/0:71,0:71:100:0,213,255	0/0:112,0:112:100:0,255,255	0/0:75,1:76:100:0,193,255	0/0:64,0:64:100:0,192,255	0/0:62,0:62:100:0,186,255	1/1:0,75:75:100:255,225,0	0/0:104,0:104:100:0,255,255	1/1:0,62:62:100:255,186,0	0/0:120,0:120:100:0,255,255	0/0:80,0:80:100:0,240,255	0/0:121,0:121:100:0,255,255	0/0:81,1:82:100:0,210,255	0/0:76,1:77:100:0,196,255	0/0:101,0:101:100:0,255,255	0/0:105,0:105:100:0,255,255	0/0:88,0:88:100:0,255,255	0/0:63,0:63:100:0,189,255	0/0:111,0:111:100:0,255,255	0/0:94,0:94:100:0,255,255	0/0:106,0:106:100:0,255,255	0/0:92,0:92:100:0,255,255	0/0:108,0:108:100:0,255,255	0/0:99,0:99:100:0,255,255	0/0:160,0:160:100:0,255,255	0/0:150,0:150:100:0,255,255	0/0:117,0:117:100:0,255,255	0/0:91,0:91:100:0,255,255	0/0:90,0:90:100:0,255,255	0/0:59,0:59:100:0,177,255	0/0:181,0:181:100:0,255,255	0/0:145,0:145:100:0,255,255	0/0:63,0:63:100:0,189,255	0/0:144,0:144:100:0,255,255	0/0:93,0:93:100:0,255,255	0/0:44,0:44:99:0,132,255	0/0:94,0:94:100:0,255,255	1/1:1,157:158:100:255,255,0	0/0:101,0:101:100:0,255,255	0/0:97,0:97:100:0,255,255	0/0:108,1:109:100:0,255,255	0/0:150,0:150:100:0,255,255	0/0:222,1:223:100:0,255,255	0/0:184,0:184:100:0,255,255	0/0:91,0:91:100:0,255,255	0/0:145,0:145:100:0,255,255	0/0:117,0:117:100:0,255,255	0/0:133,0:133:100:0,255,255	0/0:175,0:175:100:0,255,255	0/0:168,0:168:100:0,255,255	0/0:173,0:173:100:0,255,255	0/0:171,0:171:100:0,255,255	0/0:118,0:118:100:0,255,255	0/0:122,0:122:100:0,255,255	0/0:99,0:99:100:0,255,255	0/0:73,1:74:100:0,187,255	0/0:57,0:57:100:0,171,255	0/0:46,0:46:99:0,138,255	0/0:77,0:77:100:0,231,255	0/0:84,0:84:100:0,253,255	0/0:82,0:82:100:0,247,255	0/0:91,0:91:100:0,255,255	0/0:61,0:61:100:0,183,255	0/0:323,0:323:100:0,255,255	0/0:254,0:254:100:0,255,255	0/0:121,0:121:100:0,255,255	0/0:285,0:285:100:0,255,255	0/0:285,1:286:100:0,255,255	0/0:504,1:505:100:0,255,255	0/0:188,0:188:100:0,255,255	0/0:147,0:147:100:0,255,255	0/0:229,0:229:100:0,255,255	0/0:108,0:108:100:0,255,255	0/0:85,0:85:100:0,255,255	0/0:90,0:90:100:0,255,255	0/0:70,0:70:100:0,210,255	0/0:76,0:76:100:0,228,255	0/0:83,1:84:100:0,216,255	0/0:178,0:178:100:0,255,255	0/0:52,0:52:99:0,156,255	0/0:136,0:136:100:0,255,255	0/0:174,0:174:100:0,255,255	0/0:229,0:229:100:0,255,255	0/0:98,0:98:100:0,255,255	0/0:173,1:174:100:0,255,255	0/0:97,0:97:100:0,255,255	0/0:158,0:158:100:0,255,255
ARME14_CTG_08	611677	SARME14_CTG_08_611677	C	T	.	PASS	AB=0;ABP=0;AC=4;AF=0.0149813;AN=267;ANN=T|intergenic_region|MODIFIER|EKO05_005281-EKO05_005282|EKO05_005281-EKO05_005282|intergenic_region|EKO05_005281-EKO05_005282|||n.611677C>T||||||;AO=429;CIGAR=1X;DPB=27742;DPRA=1.33255;EPP=9.93978;EPPR=666.05;GTI=0;LEN=1;MEANALT=1.33333;MQM=59.4242;MQMR=59.8585;NS=267;NUMALT=1;ODDS=97.9671;PAIRED=1;PAIREDR=0.999559;PAO=0;PQA=0;PQR=0;PRO=0;QA=15752;QR=971107;RO=27221;RPL=227;RPP=6.17387;RPPR=157.36;RPR=202;RUN=1;SAF=215;SAP=3.01536;SAR=214;SRF=13671;SRP=4.17824;SRR=13550;TYPE=snp;technology.Illumina=1;DP=24112	GT:AD:DP:GQ:PL	0/0:73,0:73:100:0,219,255	0/0:134,1:135:100:0,255,255	0/0:109,0:109:100:0,255,255	0/0:63,0:63:100:0,189,255	0/0:100,0:100:100:0,255,255	0/0:114,1:115:100:0,255,255	0/0:245,0:245:100:0,255,255	0/0:215,0:215:100:0,255,255	0/0:143,0:143:100:0,255,255	0/0:155,0:155:100:0,255,255	0/0:147,0:147:100:0,255,255	0/0:158,0:158:100:0,255,255	0/0:38,0:38:99:0,114,255	0/0:48,0:48:99:0,144,255	0/0:53,0:53:99:0,159,255	0/0:82,0:82:100:0,247,255	0/0:80,0:80:100:0,240,255	0/0:57,0:57:100:0,171,255	0/0:92,0:92:100:0,255,255	0/0:81,0:81:100:0,244,255	0/0:99,0:99:100:0,255,255	0/0:63,0:63:100:0,189,255	0/0:132,0:132:100:0,255,255	0/0:91,0:91:100:0,255,255	0/0:59,0:59:100:0,177,255	0/0:91,0:91:100:0,255,255	0/0:135,0:135:100:0,255,255	0/0:103,0:103:100:0,255,255	0/0:151,0:151:100:0,255,255	0/0:110,0:110:100:0,255,255	0/0:87,0:87:100:0,255,255	0/0:51,0:51:99:0,153,255	0/0:62,0:62:100:0,186,255	0/0:73,0:73:100:0,219,255	0/0:126,0:126:100:0,255,255	0/0:90,0:90:100:0,255,255	0/0:55,0:55:100:0,165,255	0/0:132,0:132:100:0,255,255	0/0:49,0:49:99:0,147,255	0/0:68,0:68:100:0,204,255	0/0:71,0:71:100:0,213,255	0/0:66,0:66:100:0,198,255	0/0:43,0:43:99:0,129,255	0/0:57,0:57:100:0,171,255	0/0:89,0:89:100:0,255,255	0/0:52,0:52:99:0,156,255	0/0:90,0:90:100:0,255,255	0/0:54,0:54:100:0,162,255	0/0:55,0:55:100:0,165,255	0/0:354,0:354:100:0,255,255	0/0:77,0:77:100:0,231,255	0/0:54,0:54:100:0,162,255	0/0:119,0:119:100:0,255,255	0/0:60,0:60:100:0,180,255	0/0:49,0:49:99:0,147,255	0/0:56,0:56:100:0,168,255	0/0:87,0:87:100:0,255,255	0/0:71,0:71:100:0,213,255	0/0:75,0:75:100:0,225,255	0/0:74,0:74:100:0,222,255	0/0:113,0:113:100:0,255,255	0/0:44,0:44:99:0,132,255	0/0:54,0:54:100:0,162,255	0/0:91,0:91:100:0,255,255	0/0:56,0:56:100:0,168,255	0/0:55,0:55:100:0,165,255	0/0:41,0:41:99:0,123,255	0/0:65,0:65:100:0,195,255	0/0:62,0:62:100:0,186,255	0/0:130,0:130:100:0,255,255	0/0:49,0:49:99:0,147,255	0/0:98,0:98:100:0,255,255	0/0:100,0:100:100:0,255,255	0/0:121,0:121:100:0,255,255	0/0:151,0:151:100:0,255,255	0/0:99,0:99:100:0,255,255	0/0:63,0:63:100:0,189,255	0/0:102,0:102:100:0,255,255	0/0:66,0:66:100:0,198,255	0/0:94,0:94:100:0,255,255	0/0:108,0:108:100:0,255,255	0/0:79,0:79:100:0,237,255	0/0:53,0:53:99:0,159,255	0/0:72,0:72:100:0,216,255	0/0:98,0:98:100:0,255,255	0/0:65,0:65:100:0,195,255	0/0:44,0:44:99:0,132,255	0/0:66,0:66:100:0,198,255	0/0:99,0:99:100:0,255,255	0/0:71,0:71:100:0,213,255	0/0:67,0:67:100:0,201,255	0/0:133,0:133:100:0,255,255	0/0:140,0:140:100:0,255,255	0/0:55,0:55:100:0,165,255	0/0:65,0:65:100:0,195,255	0/0:126,0:126:100:0,255,255	0/0:107,0:107:100:0,255,255	0/0:104,0:104:100:0,255,255	0/0:56,0:56:100:0,168,255	0/0:74,0:74:100:0,222,255	0/0:66,0:66:100:0,198,255	0/0:103,0:103:100:0,255,255	0/0:167,0:167:100:0,255,255	0/0:100,0:100:100:0,255,255	0/0:94,0:94:100:0,255,255	0/0:109,0:109:100:0,255,255	0/0:92,0:92:100:0,255,255	0/0:121,0:121:100:0,255,255	0/0:145,0:145:100:0,255,255	0/0:124,0:124:100:0,255,255	0/0:101,0:101:100:0,255,255	1/1:0,112:112:100:255,255,0	0/0:112,0:112:100:0,255,255	0/0:82,0:82:100:0,247,255	0/0:90,0:90:100:0,255,255	0/0:169,0:169:100:0,255,255	0/0:145,0:145:100:0,255,255	0/0:99,0:99:100:0,255,255	0/0:182,0:182:100:0,255,255	0/0:79,0:79:100:0,237,255	0/0:99,0:99:100:0,255,255	0/0:100,0:100:100:0,255,255	0/0:133,0:133:100:0,255,255	0/0:116,0:116:100:0,255,255	0/0:122,0:122:100:0,255,255	0/0:79,0:79:100:0,237,255	0/0:95,0:95:100:0,255,255	0/0:80,0:80:100:0,240,255	0/0:68,0:68:100:0,204,255	0/0:85,1:86:100:0,223,255	0/0:96,0:96:100:0,255,255	0/0:77,0:77:100:0,231,255	0/0:95,0:95:100:0,255,255	0/0:82,0:82:100:0,247,255	0/0:144,0:144:100:0,255,255	0/0:76,0:76:100:0,228,255	0/0:88,0:88:100:0,255,255	0/0:91,0:91:100:0,255,255	0/0:75,0:75:100:0,225,255	0/0:79,0:79:100:0,237,255	0/0:97,0:97:100:0,255,255	0/0:72,0:72:100:0,216,255	0/0:99,0:99:100:0,255,255	0/0:99,0:99:100:0,255,255	0/0:87,0:87:100:0,255,255	0/0:99,0:99:100:0,255,255	0/0:83,0:83:100:0,250,255	0/0:64,0:64:100:0,192,255	0/0:56,0:56:100:0,168,255	0/0:82,0:82:100:0,247,255	0/0:115,0:115:100:0,255,255	0/0:80,0:80:100:0,240,255	0/0:106,0:106:100:0,255,255	0/0:86,0:86:100:0,255,255	0/0:121,0:121:100:0,255,255	0/0:93,0:93:100:0,255,255	0/0:75,0:75:100:0,225,255	0/0:86,0:86:100:0,255,255	0/0:84,0:84:100:0,253,255	0/0:113,0:113:100:0,255,255	0/0:63,0:63:100:0,189,255	0/0:87,0:87:100:0,255,255	0/0:96,0:96:100:0,255,255	0/0:120,0:120:100:0,255,255	0/0:81,0:81:100:0,244,255	0/0:91,0:91:100:0,255,255	0/0:87,0:87:100:0,255,255	0/0:146,0:146:100:0,255,255	0/0:118,0:118:100:0,255,255	0/0:98,0:98:100:0,255,255	0/0:69,0:69:100:0,207,255	0/0:79,0:79:100:0,237,255	0/0:68,0:68:100:0,204,255	0/0:198,0:198:100:0,255,255	0/0:140,0:140:100:0,255,255	0/0:75,0:75:100:0,225,255	0/0:139,0:139:100:0,255,255	0/0:94,0:94:100:0,255,255	1/1:0,75:75:100:255,225,0	0/0:116,0:116:100:0,255,255	0/0:161,0:161:100:0,255,255	0/0:106,0:106:100:0,255,255	0/0:104,0:104:100:0,255,255	0/0:94,0:94:100:0,255,255	0/0:165,0:165:100:0,255,255	0/0:203,0:203:100:0,255,255	0/0:172,0:172:100:0,255,255	0/0:88,0:88:100:0,255,255	0/0:162,0:162:100:0,255,255	0/0:124,0:124:100:0,255,255	0/0:141,0:141:100:0,255,255	0/0:133,0:133:100:0,255,255	0/0:160,0:160:100:0,255,255	0/0:166,0:166:100:0,255,255	0/0:158,0:158:100:0,255,255	0/0:94,0:94:100:0,255,255	0/0:102,0:102:100:0,255,255	0/0:99,0:99:100:0,255,255	0/0:68,0:68:100:0,204,255	0/0:68,0:68:100:0,204,255	0/0:52,0:52:99:0,156,255	0/0:77,0:77:100:0,231,255	0/0:85,0:85:100:0,255,255	0/0:85,0:85:100:0,255,255	0/0:97,0:97:100:0,255,255	0/0:52,0:52:99:0,156,255	0/0:323,0:323:100:0,255,255	0/0:274,1:275:100:0,255,255	1/1:11,118:129:86:255,0,8	0/0:254,1:255:100:0,255,255	0/0:297,0:297:100:0,255,255	0/0:453,0:453:100:0,255,255	0/0:169,0:169:100:0,255,255	0/0:144,0:144:100:0,255,255	0/0:222,0:222:100:0,255,255	0/0:120,0:120:100:0,255,255	0/0:90,1:91:100:0,238,255	0/0:90,0:90:100:0,255,255	1/1:0,116:116:100:255,255,0	0/0:72,0:72:100:0,216,255	0/0:89,0:89:100:0,255,255	0/0:170,0:170:100:0,255,255	0/0:67,0:67:100:0,201,255	0/0:121,0:121:100:0,255,255	0/0:164,0:164:100:0,255,255	0/0:222,0:222:100:0,255,255	0/0:102,0:102:100:0,255,255	0/0:174,0:174:100:0,255,255	0/0:70,0:70:100:0,210,255	0/0:146,0:146:100:0,255,255
ARME14_CTG_08	615377	SARME14_CTG_08_615377	G	T	.	PASS	AB=0;ABP=0;AC=3;AF=0.011236;AN=267;ANN=T|intergenic_region|MODIFIER|EKO05_005281-EKO05_005282|EKO05_005281-EKO05_005282|intergenic_region|EKO05_005281-EKO05_005282|||n.615377G>T||||||;AO=230;CIGAR=1X;DPB=27221;DPRA=1.25989;EPP=4.36983;EPPR=622.391;GTI=0;LEN=1;MEANALT=1.07843;MQM=59.9217;MQMR=59.7253;NS=267;NUMALT=1;ODDS=133.098;PAIRED=1;PAIREDR=0.998925;PAO=0;PQA=0;PQR=0;PRO=0;QA=7356;QR=968629;RO=26978;RPL=96;RPP=16.6434;RPPR=644.011;RPR=134;RUN=1;SAF=109;SAP=4.36983;SAR=121;SRF=13082;SRP=56.343;SRR=13896;TYPE=snp;technology.Illumina=1;DP=23616	GT:AD:DP:GQ:PL	0/0:69,0:69:100:0,207,255	0/0:128,0:128:100:0,255,255	0/0:85,0:85:100:0,255,255	0/0:76,0:76:100:0,228,255	0/0:111,0:111:100:0,255,255	0/0:82,0:82:100:0,247,255	0/0:215,1:216:100:0,255,255	0/0:193,0:193:100:0,255,255	0/0:151,0:151:100:0,255,255	0/0:178,0:178:100:0,255,255	0/0:184,0:184:100:0,255,255	0/0:188,0:188:100:0,255,255	0/0:42,0:42:99:0,126,255	0/0:53,0:53:99:0,159,255	0/0:63,1:64:99:0,156,255	0/0:79,0:79:100:0,237,255	0/0:74,0:74:100:0,222,255	0/0:50,0:50:99:0,150,255	0/0:92,0:92:100:0,255,255	0/0:59,0:59:100:0,177,255	0/0:110,0:110:100:0,255,255	0/0:61,0:61:100:0,183,255	0/0:128,0:128:100:0,255,255	0/0:106,1:107:100:0,255,255	0/0:79,1:80:100:0,204,255	0/0:94,0:94:100:0,255,255	0/0:116,0:116:100:0,255,255	0/0:93,0:93:100:0,255,255	0/0:148,1:149:100:0,255,255	0/0:118,1:119:100:0,255,255	0/0:89,0:89:100:0,255,255	0/0:30,0:30:99:0,90,255	0/0:87,0:87:100:0,255,255	0/0:90,1:91:100:0,238,255	0/0:111,1:112:100:0,255,255	0/0:84,0:84:100:0,253,255	0/0:61,0:61:100:0,183,255	0/0:109,0:109:100:0,255,255	0/0:59,0:59:100:0,177,255	0/0:53,0:53:99:0,159,255	0/0:57,0:57:100:0,171,255	0/0:72,0:72:100:0,216,255	0/0:48,0:48:99:0,144,255	0/0:56,0:56:100:0,168,255	0/0:97,1:98:100:0,255,255	0/0:63,0:63:100:0,189,255	0/0:78,0:78:100:0,234,255	0/0:67,0:67:100:0,201,255	0/0:64,0:64:100:0,192,255	0/0:338,0:338:100:0,255,255	0/0:57,0:57:100:0,171,255	0/0:49,1:50:99:0,114,255	0/0:95,1:96:100:0,253,255	0/0:56,0:56:100:0,168,255	0/0:55,0:55:100:0,165,255	0/0:74,0:74:100:0,222,255	0/0:65,0:65:100:0,195,255	0/0:62,1:63:99:0,153,255	0/0:94,0:94:100:0,255,255	0/0:71,0:71:100:0,213,255	0/0:107,1:108:100:0,255,255	0/0:58,0:58:100:0,174,255	0/0:57,0:57:100:0,171,255	0/0:69,0:69:100:0,207,255	0/0:61,0:61:100:0,183,255	0/0:47,0:47:99:0,141,255	0/0:41,0:41:99:0,123,255	0/0:63,0:63:100:0,189,255	0/0:66,0:66:100:0,198,255	0/0:110,0:110:100:0,255,255	0/0:48,0:48:99:0,144,255	0/0:93,1:94:100:0,247,255	0/0:93,0:93:100:0,255,255	0/0:112,0:112:100:0,255,255	0/0:154,0:154:100:0,255,255	0/0:114,0:114:100:0,255,255	0/0:50,0:50:99:0,150,255	0/0:112,0:112:100:0,255,255	0/0:62,0:62:100:0,186,255	0/0:139,0:139:100:0,255,255	0/0:123,0:123:100:0,255,255	0/0:77,0:77:100:0,231,255	0/0:52,0:52:99:0,156,255	0/0:66,0:66:100:0,198,255	0/0:96,0:96:100:0,255,255	0/0:49,0:49:99:0,147,255	0/0:71,0:71:100:0,213,255	0/0:51,0:51:99:0,153,255	1/1:0,64:64:100:255,192,0	1/1:0,70:70:100:255,210,0	1/1:0,46:46:99:255,138,0	0/0:137,0:137:100:0,255,255	0/0:113,0:113:100:0,255,255	0/0:71,0:71:100:0,213,255	0/0:69,0:69:100:0,207,255	0/0:121,0:121:100:0,255,255	0/0:113,1:114:100:0,255,255	0/0:79,0:79:100:0,237,255	0/0:57,0:57:100:0,171,255	0/0:66,0:66:100:0,198,255	0/0:53,0:53:99:0,159,255	0/0:94,0:94:100:0,255,255	0/0:140,1:141:100:0,255,255	0/0:86,0:86:100:0,255,255	0/0:71,0:71:100:0,213,255	0/0:122,0:122:100:0,255,255	0/0:77,0:77:100:0,231,255	0/0:118,0:118:100:0,255,255	0/0:146,1:147:100:0,255,255	0/0:102,0:102:100:0,255,255	0/0:111,0:111:100:0,255,255	0/0:68,0:68:100:0,204,255	0/0:85,0:85:100:0,255,255	0/0:98,0:98:100:0,255,255	0/0:89,1:90:100:0,235,255	0/0:142,1:143:100:0,255,255	0/0:131,0:131:100:0,255,255	0/0:122,0:122:100:0,255,255	0/0:203,3:206:100:0,255,255	0/0:80,0:80:100:0,240,255	0/0:110,0:110:100:0,255,255	0/0:66,1:67:100:0,166,255	0/0:97,1:98:100:0,255,255	0/0:124,0:124:100:0,255,255	0/0:114,0:114:100:0,255,255	0/0:86,0:86:100:0,255,255	0/0:96,0:96:100:0,255,255	0/0:86,0:86:100:0,255,255	0/0:75,0:75:100:0,225,255	0/0:81,0:81:100:0,244,255	0/0:84,0:84:100:0,253,255	0/0:96,0:96:100:0,255,255	0/0:74,0:74:100:0,222,255	0/0:80,0:80:100:0,240,255	0/0:121,0:121:100:0,255,255	0/0:99,0:99:100:0,255,255	0/0:96,1:97:100:0,255,255	0/0:92,0:92:100:0,255,255	0/0:74,0:74:100:0,222,255	0/0:103,0:103:100:0,255,255	0/0:91,1:92:100:0,241,255	0/0:55,0:55:100:0,165,255	0/0:106,0:106:100:0,255,255	0/0:80,0:80:100:0,240,255	0/0:81,0:81:100:0,244,255	0/0:84,0:84:100:0,253,255	0/0:66,0:66:100:0,198,255	0/0:65,0:65:100:0,195,255	0/0:69,0:69:100:0,207,255	0/0:80,1:81:100:0,207,255	0/0:84,0:84:100:0,253,255	0/0:84,0:84:100:0,253,255	0/0:139,0:139:100:0,255,255	0/0:101,0:101:100:0,255,255	0/0:128,0:128:100:0,255,255	0/0:89,0:89:100:0,255,255	0/0:74,0:74:100:0,222,255	0/0:97,0:97:100:0,255,255	0/0:99,0:99:100:0,255,255	0/0:86,1:87:100:0,226,255	0/0:66,0:66:100:0,198,255	0/0:106,0:106:100:0,255,255	0/0:103,0:103:100:0,255,255	0/0:116,0:116:100:0,255,255	0/0:73,1:74:100:0,187,255	0/0:79,0:79:100:0,237,255	0/0:87,0:87:100:0,255,255	0/0:117,0:117:100:0,255,255	0/0:115,1:116:100:0,255,255	0/0:95,0:95:100:0,255,255	0/0:79,0:79:100:0,237,255	0/0:68,0:68:100:0,204,255	0/0:61,0:61:100:0,183,255	0/0:177,0:177:100:0,255,255	0/0:149,0:149:100:0,255,255	0/0:69,0:69:100:0,207,255	0/0:133,1:134:100:0,255,255	0/0:99,0:99:100:0,255,255	0/0:80,0:80:100:0,240,255	0/0:95,0:95:100:0,255,255	0/0:137,0:137:100:0,255,255	0/0:102,1:103:100:0,255,255	0/0:80,0:80:100:0,240,255	0/0:96,0:96:100:0,255,255	0/0:156,1:157:100:0,255,255	0/0:198,0:198:100:0,255,255	0/0:193,0:193:100:0,255,255	0/0:81,1:82:100:0,210,255	0/0:178,1:179:100:0,255,255	0/0:136,0:136:100:0,255,255	0/0:153,0:153:100:0,255,255	0/0:160,1:161:100:0,255,255	0/0:150,1:151:100:0,255,255	0/0:180,0:180:100:0,255,255	0/0:141,0:141:100:0,255,255	0/0:126,0:126:100:0,255,255	0/0:114,0:114:100:0,255,255	0/0:65,0:65:100:0,195,255	0/0:65,0:65:100:0,195,255	0/0:78,0:78:100:0,234,255	0/0:43,0:43:99:0,129,255	0/0:75,0:75:100:0,225,255	0/0:102,0:102:100:0,255,255	0/0:80,0:80:100:0,240,255	0/0:91,0:91:100:0,255,255	0/0:72,0:72:100:0,216,255	0/0:310,0:310:100:0,255,255	0/0:274,1:275:100:0,255,255	0/0:106,0:106:100:0,255,255	0/0:274,0:274:100:0,255,255	0/0:264,0:264:100:0,255,255	0/0:478,1:479:100:0,255,255	0/0:170,0:170:100:0,255,255	0/0:133,0:133:100:0,255,255	0/0:198,0:198:100:0,255,255	0/0:98,0:98:100:0,255,255	0/0:72,1:73:100:0,184,255	0/0:99,1:100:100:0,255,255	0/0:80,0:80:100:0,240,255	0/0:96,0:96:100:0,255,255	0/0:81,0:81:100:0,244,255	0/0:150,0:150:100:0,255,255	0/0:62,0:62:100:0,186,255	0/0:117,0:117:100:0,255,255	0/0:177,1:178:100:0,255,255	0/0:209,1:210:100:0,255,255	0/0:96,0:96:100:0,255,255	0/0:167,0:167:100:0,255,255	0/0:80,0:80:100:0,240,255	0/0:149,1:150:100:0,255,255
ARME14_CTG_08	625767	SARME14_CTG_08_625767	G	T	.	PASS	AB=0;ABP=0;AC=4;AF=0.0149813;AN=267;ANN=T|intergenic_region|MODIFIER|EKO05_005281-EKO05_005282|EKO05_005281-EKO05_005282|intergenic_region|EKO05_005281-EKO05_005282|||n.625767G>T||||||;AO=397;CIGAR=1X;DPB=26415;DPRA=1.43982;EPP=6.99771;EPPR=1813.68;GTI=0;LEN=1;MEANALT=1.02564;MQM=59.6977;MQMR=59.9842;NS=267;NUMALT=1;ODDS=123.331;PAIRED=0.997481;PAIREDR=0.999115;PAO=0;PQA=0;PQR=0;PRO=0;QA=13582;QR=942648;RO=25998;RPL=145;RPP=65.6329;RPPR=1726.1;RPR=252;RUN=1;SAF=191;SAP=4.24098;SAR=206;SRF=13253;SRP=24.565;SRR=12745;TYPE=snp;technology.Illumina=1;DP=23036	GT:AD:DP:GQ:PL	0/0:84,0:84:100:0,253,255	0/0:124,0:124:100:0,255,255	0/0:80,0:80:100:0,240,255	0/0:49,1:50:99:0,114,255	0/0:109,0:109:100:0,255,255	0/0:93,0:93:100:0,255,255	0/0:222,1:223:100:0,255,255	0/0:222,1:223:100:0,255,255	0/0:144,0:144:100:0,255,255	0/0:157,0:157:100:0,255,255	0/0:158,0:158:100:0,255,255	0/0:143,0:143:100:0,255,255	0/0:39,0:39:99:0,117,255	0/0:61,1:62:99:0,150,255	0/0:58,0:58:100:0,174,255	0/0:86,0:86:100:0,255,255	0/0:68,0:68:100:0,204,255	0/0:51,0:51:99:0,153,255	0/0:87,0:87:100:0,255,255	0/0:70,0:70:100:0,210,255	0/0:103,0:103:100:0,255,255	0/0:67,0:67:100:0,201,255	0/0:124,0:124:100:0,255,255	0/0:85,0:85:100:0,255,255	0/0:62,0:62:100:0,186,255	0/0:99,1:100:100:0,255,255	0/0:119,0:119:100:0,255,255	0/0:88,0:88:100:0,255,255	0/0:149,1:150:100:0,255,255	0/0:118,0:118:100:0,255,255	0/0:100,1:101:100:0,255,255	0/0:60,0:60:100:0,180,255	0/0:92,0:92:100:0,255,255	0/0:82,0:82:100:0,247,255	0/0:123,0:123:100:0,255,255	0/0:58,0:58:100:0,174,255	0/0:56,0:56:100:0,168,255	0/0:87,0:87:100:0,255,255	0/0:77,0:77:100:0,231,255	0/0:54,0:54:100:0,162,255	0/0:55,0:55:100:0,165,255	0/0:57,0:57:100:0,171,255	0/0:44,0:44:99:0,132,255	0/0:46,0:46:99:0,138,255	0/0:78,0:78:100:0,234,255	0/0:57,0:57:100:0,171,255	0/0:87,0:87:100:0,255,255	0/0:52,1:53:99:0,124,255	0/0:63,0:63:100:0,189,255	0/0:338,0:338:100:0,255,255	0/0:62,0:62:100:0,186,255	0/0:49,0:49:99:0,147,255	0/0:98,0:98:100:0,255,255	0/0:71,0:71:100:0,213,255	0/0:53,0:53:99:0,159,255	0/0:60,0:60:100:0,180,255	0/0:72,0:72:100:0,216,255	0/0:63,0:63:100:0,189,255	0/0:96,0:96:100:0,255,255	0/0:73,0:73:100:0,219,255	0/0:133,0:133:100:0,255,255	0/0:53,0:53:99:0,159,255	0/0:40,0:40:99:0,120,255	0/0:86,0:86:100:0,255,255	0/0:71,0:71:100:0,213,255	0/0:33,0:33:99:0,99,255	0/0:45,0:45:99:0,135,255	0/0:69,0:69:100:0,207,255	0/0:58,0:58:100:0,174,255	0/0:104,0:104:100:0,255,255	0/0:41,0:41:99:0,123,255	0/0:83,0:83:100:0,250,255	0/0:90,0:90:100:0,255,255	0/0:92,0:92:100:0,255,255	0/0:164,0:164:100:0,255,255	0/0:93,0:93:100:0,255,255	0/0:70,0:70:100:0,210,255	0/0:98,0:98:100:0,255,255	0/0:57,0:57:100:0,171,255	0/0:122,0:122:100:0,255,255	0/0:88,0:88:100:0,255,255	0/0:73,0:73:100:0,219,255	0/0:69,0:69:100:0,207,255	0/0:67,0:67:100:0,201,255	0/0:108,0:108:100:0,255,255	0/0:59,1:60:99:0,144,255	0/0:60,0:60:100:0,180,255	0/0:44,0:44:99:0,132,255	0/0:64,0:64:100:0,192,255	0/0:64,0:64:100:0,192,255	0/0:61,0:61:100:0,183,255	0/0:147,1:148:100:0,255,255	0/0:137,0:137:100:0,255,255	0/0:63,0:63:100:0,189,255	0/0:75,0:75:100:0,225,255	0/0:105,0:105:100:0,255,255	0/0:98,0:98:100:0,255,255	0/0:88,0:88:100:0,255,255	0/0:60,0:60:100:0,180,255	0/0:58,0:58:100:0,174,255	0/0:55,0:55:100:0,165,255	0/0:107,0:107:100:0,255,255	0/0:175,1:176:100:0,255,255	0/0:82,0:82:100:0,247,255	0/0:72,0:72:100:0,216,255	0/0:118,1:119:100:0,255,255	0/0:112,0:112:100:0,255,255	0/0:129,1:130:100:0,255,255	0/0:133,0:133:100:0,255,255	0/0:129,0:129:100:0,255,255	0/0:110,0:110:100:0,255,255	0/0:90,0:90:100:0,255,255	0/0:104,1:105:100:0,255,255	0/0:94,1:95:100:0,250,255	0/0:60,0:60:100:0,180,255	0/0:136,0:136:100:0,255,255	0/0:124,0:124:100:0,255,255	0/0:101,0:101:100:0,255,255	0/0:180,0:180:100:0,255,255	0/0:75,0:75:100:0,225,255	0/0:87,0:87:100:0,255,255	0/0:87,0:87:100:0,255,255	0/0:102,0:102:100:0,255,255	0/0:90,0:90:100:0,255,255	0/0:92,0:92:100:0,255,255	0/0:95,0:95:100:0,255,255	0/0:101,0:101:100:0,255,255	0/0:82,0:82:100:0,247,255	0/0:65,0:65:100:0,195,255	0/0:58,0:58:100:0,174,255	0/0:83,0:83:100:0,250,255	0/0:95,1:96:100:0,253,255	0/0:75,0:75:100:0,225,255	0/0:57,0:57:100:0,171,255	0/0:136,1:137:100:0,255,255	0/0:81,0:81:100:0,244,255	0/0:130,1:131:100:0,255,255	0/0:83,0:83:100:0,250,255	0/0:91,0:91:100:0,255,255	0/0:89,0:89:100:0,255,255	0/0:87,0:87:100:0,255,255	0/0:77,0:77:100:0,231,255	0/0:103,0:103:100:0,255,255	0/0:86,0:86:100:0,255,255	0/0:66,0:66:100:0,198,255	0/0:89,0:89:100:0,255,255	0/0:72,0:72:100:0,216,255	0/0:56,0:56:100:0,168,255	0/0:48,0:48:99:0,144,255	0/0:70,1:71:100:0,178,255	0/0:85,0:85:100:0,255,255	0/0:82,0:82:100:0,247,255	1/1:0,86:86:100:255,255,0	1/1:0,86:86:100:255,255,0	1/1:0,110:110:100:255,255,0	1/1:0,80:80:100:255,240,0	0/0:77,0:77:100:0,231,255	0/0:89,0:89:100:0,255,255	0/0:78,0:78:100:0,234,255	0/0:83,0:83:100:0,250,255	0/0:67,0:67:100:0,201,255	0/0:82,0:82:100:0,247,255	0/0:94,0:94:100:0,255,255	0/0:103,0:103:100:0,255,255	0/0:100,0:100:100:0,255,255	0/0:92,0:92:100:0,255,255	0/0:80,0:80:100:0,240,255	0/0:160,0:160:100:0,255,255	0/0:100,0:100:100:0,255,255	0/0:97,0:97:100:0,255,255	0/0:88,1:89:100:0,232,255	0/0:93,0:93:100:0,255,255	0/0:66,1:67:100:0,166,255	0/0:184,1:185:100:0,255,255	0/0:135,0:135:100:0,255,255	0/0:75,0:75:100:0,225,255	0/0:144,1:145:100:0,255,255	0/0:80,0:80:100:0,240,255	0/0:56,0:56:100:0,168,255	0/0:105,1:106:100:0,255,255	0/0:145,0:145:100:0,255,255	0/0:85,0:85:100:0,255,255	0/0:111,0:111:100:0,255,255	0/0:109,0:109:100:0,255,255	0/0:147,0:147:100:0,255,255	0/0:171,0:171:100:0,255,255	0/0:161,0:161:100:0,255,255	0/0:138,0:138:100:0,255,255	0/0:154,0:154:100:0,255,255	0/0:119,0:119:100:0,255,255	0/0:123,0:123:100:0,255,255	0/0:149,0:149:100:0,255,255	0/0:193,1:194:100:0,255,255	0/0:160,1:161:100:0,255,255	0/0:161,1:162:100:0,255,255	0/0:94,0:94:100:0,255,255	0/0:101,0:101:100:0,255,255	0/0:59,0:59:100:0,177,255	0/0:78,0:78:100:0,234,255	0/0:78,0:78:100:0,234,255	0/0:27,0:27:99:0,81,255	0/0:67,0:67:100:0,201,255	0/0:88,1:89:100:0,232,255	0/0:82,0:82:100:0,247,255	0/0:95,0:95:100:0,255,255	0/0:57,0:57:100:0,171,255	0/0:285,0:285:100:0,255,255	0/0:229,0:229:100:0,255,255	0/0:118,0:118:100:0,255,255	0/0:274,0:274:100:0,255,255	0/0:274,1:275:100:0,255,255	0/0:478,1:479:100:0,255,255	0/0:169,0:169:100:0,255,255	0/0:138,0:138:100:0,255,255	0/0:209,0:209:100:0,255,255	0/0:103,0:103:100:0,255,255	0/0:85,0:85:100:0,255,255	0/0:74,0:74:100:0,222,255	0/0:79,0:79:100:0,237,255	0/0:84,0:84:100:0,253,255	0/0:93,0:93:100:0,255,255	0/0:134,0:134:100:0,255,255	0/0:53,0:53:99:0,159,255	0/0:94,0:94:100:0,255,255	0/0:179,0:179:100:0,255,255	0/0:209,1:210:100:0,255,255	0/0:80,0:80:100:0,240,255	0/0:146,0:146:100:0,255,255	0/0:81,0:81:100:0,244,255	0/0:137,0:137:100:0,255,255
ARME14_CTG_08	631186	SARME14_CTG_08_631186	T	C	.	PASS	AB=0;ABP=0;AC=4;AF=0.0149813;AN=267;ANN=C|intergenic_region|MODIFIER|EKO05_005281-EKO05_005282|EKO05_005281-EKO05_005282|intergenic_region|EKO05_005281-EKO05_005282|||n.631186T>C||||||;AO=341;CIGAR=1X;DPB=28782;DPRA=1.21404;EPP=4.08648;EPPR=4.38283;GTI=0;LEN=1;MEANALT=1.09091;MQM=60;MQMR=59.9817;NS=267;NUMALT=1;ODDS=135.771;PAIRED=1;PAIREDR=0.99912;PAO=0;PQA=0;PQR=0;PRO=0;QA=12419;QR=1033617;RO=28408;RPL=172;RPP=3.06761;RPPR=297.257;RPR=169;RUN=1;SAF=154;SAP=9.945;SAR=187;SRF=12112;SRP=1341.14;SRR=16296;TYPE=snp;technology.Illumina=1;DP=24900	GT:AD:DP:GQ:PL	0/0:104,0:104:100:0,255,255	0/0:134,0:134:100:0,255,255	0/0:98,0:98:100:0,255,255	0/0:60,0:60:100:0,180,255	0/0:109,0:109:100:0,255,255	0/0:98,0:98:100:0,255,255	0/0:264,0:264:100:0,255,255	0/0:229,0:229:100:0,255,255	0/0:188,0:188:100:0,255,255	0/0:180,0:180:100:0,255,255	0/0:182,0:182:100:0,255,255	0/0:168,1:169:100:0,255,255	0/0:44,0:44:99:0,132,255	0/0:49,0:49:99:0,147,255	0/0:65,0:65:100:0,195,255	0/0:80,0:80:100:0,240,255	0/0:73,0:73:100:0,219,255	0/0:65,0:65:100:0,195,255	0/0:80,0:80:100:0,240,255	0/0:74,0:74:100:0,222,255	0/0:116,0:116:100:0,255,255	0/0:45,0:45:99:0,135,255	0/0:134,0:134:100:0,255,255	0/0:94,0:94:100:0,255,255	0/0:77,0:77:100:0,231,255	0/0:105,0:105:100:0,255,255	0/0:102,0:102:100:0,255,255	0/0:94,0:94:100:0,255,255	0/0:176,0:176:100:0,255,255	0/0:132,0:132:100:0,255,255	0/0:95,0:95:100:0,255,255	0/0:50,0:50:99:0,150,255	0/0:84,0:84:100:0,253,255	0/0:78,0:78:100:0,234,255	0/0:121,0:121:100:0,255,255	0/0:108,0:108:100:0,255,255	0/0:56,0:56:100:0,168,255	0/0:117,0:117:100:0,255,255	0/0:48,0:48:99:0,144,255	0/0:68,0:68:100:0,204,255	0/0:59,0:59:100:0,177,255	0/0:81,0:81:100:0,244,255	0/0:70,0:70:100:0,210,255	0/0:67,0:67:100:0,201,255	0/0:93,0:93:100:0,255,255	0/0:69,0:69:100:0,207,255	0/0:89,0:89:100:0,255,255	0/0:65,0:65:100:0,195,255	0/0:64,0:64:100:0,192,255	0/0:371,0:371:100:0,255,255	0/0:78,0:78:100:0,234,255	0/0:52,0:52:99:0,156,255	0/0:105,0:105:100:0,255,255	0/0:47,0:47:99:0,141,255	0/0:59,0:59:100:0,177,255	0/0:54,0:54:100:0,162,255	0/0:81,0:81:100:0,244,255	0/0:64,0:64:100:0,192,255	0/0:94,0:94:100:0,255,255	0/0:58,0:58:100:0,174,255	0/0:130,0:130:100:0,255,255	0/0:55,0:55:100:0,165,255	0/0:55,0:55:100:0,165,255	0/0:87,0:87:100:0,255,255	0/0:56,0:56:100:0,168,255	0/0:50,0:50:99:0,150,255	0/0:53,0:53:99:0,159,255	0/0:71,0:71:100:0,213,255	0/0:64,0:64:100:0,192,255	0/0:91,0:91:100:0,255,255	0/0:51,0:51:99:0,153,255	0/0:119,0:119:100:0,255,255	0/0:98,0:98:100:0,255,255	0/0:119,0:119:100:0,255,255	0/0:149,0:149:100:0,255,255	0/0:91,0:91:100:0,255,255	0/0:48,0:48:99:0,144,255	0/0:104,0:104:100:0,255,255	0/0:75,0:75:100:0,225,255	0/0:112,0:112:100:0,255,255	0/0:109,0:109:100:0,255,255	0/0:79,0:79:100:0,237,255	0/0:60,0:60:100:0,180,255	0/0:78,0:78:100:0,234,255	0/0:96,0:96:100:0,255,255	0/0:49,0:49:99:0,147,255	0/0:63,0:63:100:0,189,255	0/0:64,0:64:100:0,192,255	0/0:68,0:68:100:0,204,255	0/0:66,0:66:100:0,198,255	0/0:46,0:46:99:0,138,255	0/0:142,0:142:100:0,255,255	0/0:139,0:139:100:0,255,255	0/0:78,0:78:100:0,234,255	0/0:76,0:76:100:0,228,255	0/0:125,0:125:100:0,255,255	0/0:96,0:96:100:0,255,255	0/0:90,0:90:100:0,255,255	0/0:67,0:67:100:0,201,255	0/0:76,0:76:100:0,228,255	0/0:79,0:79:100:0,237,255	0/0:110,0:110:100:0,255,255	0/0:182,0:182:100:0,255,255	0/0:77,0:77:100:0,231,255	0/0:71,0:71:100:0,213,255	0/0:110,0:110:100:0,255,255	0/0:113,0:113:100:0,255,255	0/0:116,1:117:100:0,255,255	0/0:136,0:136:100:0,255,255	0/0:134,0:134:100:0,255,255	0/0:124,0:124:100:0,255,255	1/1:0,95:95:100:255,255,0	0/0:116,0:116:100:0,255,255	0/0:104,0:104:100:0,255,255	0/0:82,0:82:100:0,247,255	0/0:135,0:135:100:0,255,255	0/0:152,0:152:100:0,255,255	0/0:118,0:118:100:0,255,255	0/0:181,0:181:100:0,255,255	0/0:88,0:88:100:0,255,255	0/0:107,0:107:100:0,255,255	0/0:83,0:83:100:0,250,255	0/0:123,0:123:100:0,255,255	0/0:119,0:119:100:0,255,255	0/0:95,0:95:100:0,255,255	0/0:92,0:92:100:0,255,255	0/0:98,0:98:100:0,255,255	0/0:77,0:77:100:0,231,255	0/0:83,0:83:100:0,250,255	0/0:87,0:87:100:0,255,255	0/0:87,0:87:100:0,255,255	0/0:102,0:102:100:0,255,255	0/0:92,0:92:100:0,255,255	0/0:77,0:77:100:0,231,255	0/0:145,0:145:100:0,255,255	0/0:64,0:64:100:0,192,255	0/0:111,0:111:100:0,255,255	0/0:89,0:89:100:0,255,255	0/0:74,0:74:100:0,222,255	0/0:107,0:107:100:0,255,255	0/0:88,0:88:100:0,255,255	0/0:66,0:66:100:0,198,255	0/0:89,0:89:100:0,255,255	0/0:72,0:72:100:0,216,255	0/0:76,0:76:100:0,228,255	0/0:96,0:96:100:0,255,255	0/0:71,0:71:100:0,213,255	0/0:74,0:74:100:0,222,255	0/0:81,0:81:100:0,244,255	0/0:79,0:79:100:0,237,255	0/0:115,0:115:100:0,255,255	0/0:92,0:92:100:0,255,255	0/0:131,0:131:100:0,255,255	0/0:99,0:99:100:0,255,255	0/0:135,0:135:100:0,255,255	0/0:84,0:84:100:0,253,255	0/0:98,0:98:100:0,255,255	0/0:82,0:82:100:0,247,255	0/0:94,0:94:100:0,255,255	0/0:91,0:91:100:0,255,255	0/0:77,0:77:100:0,231,255	0/0:105,0:105:100:0,255,255	0/0:102,0:102:100:0,255,255	0/0:126,0:126:100:0,255,255	0/0:76,0:76:100:0,228,255	0/0:85,0:85:100:0,255,255	0/0:75,0:75:100:0,225,255	0/0:143,0:143:100:0,255,255	0/0:119,0:119:100:0,255,255	0/0:113,0:113:100:0,255,255	0/0:88,0:88:100:0,255,255	0/0:75,0:75:100:0,225,255	0/0:59,0:59:100:0,177,255	0/0:167,0:167:100:0,255,255	0/0:127,0:127:100:0,255,255	0/0:78,0:78:100:0,234,255	0/0:169,0:169:100:0,255,255	0/0:76,0:76:100:0,228,255	1/1:0,51:51:99:255,153,0	0/0:98,0:98:100:0,255,255	0/0:146,0:146:100:0,255,255	0/0:105,0:105:100:0,255,255	0/0:95,0:95:100:0,255,255	0/0:94,0:94:100:0,255,255	0/0:181,0:181:100:0,255,255	0/0:222,0:222:100:0,255,255	0/0:162,0:162:100:0,255,255	0/0:146,0:146:100:0,255,255	0/0:146,0:146:100:0,255,255	0/0:150,0:150:100:0,255,255	0/0:138,0:138:100:0,255,255	0/0:175,0:175:100:0,255,255	0/0:174,0:174:100:0,255,255	0/0:188,0:188:100:0,255,255	0/0:174,0:174:100:0,255,255	0/0:106,0:106:100:0,255,255	0/0:127,0:127:100:0,255,255	0/0:89,0:89:100:0,255,255	0/0:94,0:94:100:0,255,255	0/0:97,0:97:100:0,255,255	0/0:52,0:52:99:0,156,255	0/0:76,0:76:100:0,228,255	0/0:96,0:96:100:0,255,255	0/0:99,0:99:100:0,255,255	0/0:116,0:116:100:0,255,255	0/0:74,0:74:100:0,222,255	0/0:310,0:310:100:0,255,255	0/0:264,0:264:100:0,255,255	1/1:11,103:114:99:255,0,53	0/0:297,1:298:100:0,255,255	0/0:310,0:310:100:0,255,255	0/0:532,0:532:100:0,255,255	0/0:184,0:184:100:0,255,255	0/0:143,0:143:100:0,255,255	0/0:229,1:230:100:0,255,255	0/0:112,0:112:100:0,255,255	0/0:83,1:84:100:0,216,255	0/0:98,0:98:100:0,255,255	1/1:0,85:85:100:255,255,0	0/0:85,0:85:100:0,255,255	0/0:76,0:76:100:0,228,255	0/0:153,0:153:100:0,255,255	0/0:62,0:62:100:0,186,255	0/0:125,0:125:100:0,255,255	0/0:209,0:209:100:0,255,255	0/0:203,0:203:100:0,255,255	0/0:92,0:92:100:0,255,255	0/0:193,0:193:100:0,255,255	0/0:78,0:78:100:0,234,255	0/0:170,0:170:100:0,255,255
ARME14_CTG_08	631799	SARME14_CTG_08_631799	T	G	.	PASS	AB=0;ABP=0;AC=4;AF=0.0149813;AN=267;ANN=G|intergenic_region|MODIFIER|EKO05_005281-EKO05_005282|EKO05_005281-EKO05_005282|intergenic_region|EKO05_005281-EKO05_005282|||n.631799T>G||||||;AO=230;CIGAR=1X;DPB=25526;DPRA=1.31626;EPP=26.6133;EPPR=1369.65;GTI=0;LEN=1;MEANALT=1;MQM=58.313;MQMR=59.9426;NS=267;NUMALT=1;ODDS=97.9742;PAIRED=1;PAIREDR=0.999249;PAO=0;PQA=0;PQR=0;PRO=0;QA=8199;QR=920957;RO=25283;RPL=120;RPP=3.95442;RPPR=103.746;RPR=110;RUN=1;SAF=104;SAP=7.57983;SAR=126;SRF=11759;SRP=270.567;SRR=13524;TYPE=snp;technology.Illumina=1;DP=22063	GT:AD:DP:GQ:PL	0/0:91,0:91:100:0,255,255	0/0:127,0:127:100:0,255,255	0/0:111,0:111:100:0,255,255	0/0:71,0:71:100:0,213,255	0/0:108,0:108:100:0,255,255	0/0:98,0:98:100:0,255,255	0/0:215,0:215:100:0,255,255	0/0:215,0:215:100:0,255,255	0/0:132,0:132:100:0,255,255	0/0:158,0:158:100:0,255,255	0/0:133,0:133:100:0,255,255	0/0:133,0:133:100:0,255,255	0/0:53,0:53:99:0,159,255	0/0:64,0:64:100:0,192,255	0/0:66,0:66:100:0,198,255	0/0:67,0:67:100:0,201,255	0/0:59,0:59:100:0,177,255	0/0:41,0:41:99:0,123,255	0/0:68,0:68:100:0,204,255	0/0:73,0:73:100:0,219,255	0/0:97,0:97:100:0,255,255	0/0:52,0:52:99:0,156,255	0/0:118,0:118:100:0,255,255	0/0:108,0:108:100:0,255,255	0/0:67,0:67:100:0,201,255	0/0:102,0:102:100:0,255,255	0/0:114,0:114:100:0,255,255	0/0:98,0:98:100:0,255,255	0/0:139,0:139:100:0,255,255	0/0:128,0:128:100:0,255,255	0/0:82,0:82:100:0,247,255	0/0:37,0:37:99:0,111,255	0/0:68,0:68:100:0,204,255	0/0:72,0:72:100:0,216,255	0/0:92,0:92:100:0,255,255	0/0:78,0:78:100:0,234,255	0/0:65,0:65:100:0,195,255	0/0:91,0:91:100:0,255,255	0/0:47,0:47:99:0,141,255	0/0:60,0:60:100:0,180,255	0/0:54,0:54:100:0,162,255	0/0:64,0:64:100:0,192,255	0/0:46,0:46:99:0,138,255	0/0:48,0:48:99:0,144,255	0/0:79,0:79:100:0,237,255	0/0:53,0:53:99:0,159,255	0/0:85,0:85:100:0,255,255	0/0:58,0:58:100:0,174,255	0/0:55,0:55:100:0,165,255	0/0:323,0:323:100:0,255,255	0/0:60,0:60:100:0,180,255	1/1:1,22:23:99:255,33,0	0/0:84,0:84:100:0,253,255	0/0:44,0:44:99:0,132,255	0/0:38,0:38:99:0,114,255	0/0:56,1:57:99:0,136,255	0/0:54,0:54:100:0,162,255	0/0:64,0:64:100:0,192,255	0/0:74,0:74:100:0,222,255	0/0:51,0:51:99:0,153,255	0/0:106,0:106:100:0,255,255	0/0:37,0:37:99:0,111,255	0/0:45,0:45:99:0,135,255	0/0:61,0:61:100:0,183,255	0/0:51,0:51:99:0,153,255	0/0:42,0:42:99:0,126,255	0/0:39,0:39:99:0,117,255	0/0:76,0:76:100:0,228,255	0/0:59,0:59:100:0,177,255	0/0:109,0:109:100:0,255,255	0/0:50,0:50:99:0,150,255	0/0:95,0:95:100:0,255,255	0/0:104,0:104:100:0,255,255	0/0:96,0:96:100:0,255,255	0/0:148,0:148:100:0,255,255	0/0:113,0:113:100:0,255,255	0/0:51,0:51:99:0,153,255	0/0:103,0:103:100:0,255,255	0/0:44,0:44:99:0,132,255	0/0:129,0:129:100:0,255,255	0/0:102,0:102:100:0,255,255	0/0:71,0:71:100:0,213,255	0/0:58,0:58:100:0,174,255	0/0:66,0:66:100:0,198,255	0/0:86,0:86:100:0,255,255	0/0:47,0:47:99:0,141,255	0/0:59,0:59:100:0,177,255	0/0:60,0:60:100:0,180,255	0/0:59,0:59:100:0,177,255	0/0:61,0:61:100:0,183,255	0/0:53,0:53:99:0,159,255	0/0:111,0:111:100:0,255,255	0/0:122,0:122:100:0,255,255	0/0:57,0:57:100:0,171,255	0/0:55,0:55:100:0,165,255	0/0:95,0:95:100:0,255,255	0/0:80,0:80:100:0,240,255	0/0:97,0:97:100:0,255,255	0/0:63,0:63:100:0,189,255	0/0:58,0:58:100:0,174,255	0/0:70,0:70:100:0,210,255	0/0:81,0:81:100:0,244,255	0/0:130,1:131:100:0,255,255	0/0:88,0:88:100:0,255,255	0/0:47,0:47:99:0,141,255	0/0:105,0:105:100:0,255,255	0/0:77,0:77:100:0,231,255	0/0:112,0:112:100:0,255,255	0/0:139,0:139:100:0,255,255	0/0:125,0:125:100:0,255,255	0/0:122,0:122:100:0,255,255	0/0:66,0:66:100:0,198,255	0/0:101,0:101:100:0,255,255	0/0:95,0:95:100:0,255,255	0/0:57,0:57:100:0,171,255	0/0:135,0:135:100:0,255,255	0/0:139,0:139:100:0,255,255	0/0:89,0:89:100:0,255,255	0/0:155,0:155:100:0,255,255	0/0:67,0:67:100:0,201,255	0/0:81,0:81:100:0,244,255	0/0:68,0:68:100:0,204,255	0/0:86,0:86:100:0,255,255	0/0:96,0:96:100:0,255,255	0/0:75,0:75:100:0,225,255	0/0:71,0:71:100:0,213,255	0/0:106,0:106:100:0,255,255	0/0:83,0:83:100:0,250,255	0/0:60,0:60:100:0,180,255	0/0:80,0:80:100:0,240,255	0/0:65,0:65:100:0,195,255	0/0:63,0:63:100:0,189,255	0/0:90,0:90:100:0,255,255	0/0:72,0:72:100:0,216,255	0/0:126,0:126:100:0,255,255	0/0:61,0:61:100:0,183,255	0/0:110,0:110:100:0,255,255	0/0:87,0:87:100:0,255,255	0/0:81,0:81:100:0,244,255	0/0:92,0:92:100:0,255,255	0/0:94,0:94:100:0,255,255	0/0:63,0:63:100:0,189,255	0/0:72,0:72:100:0,216,255	1/1:0,58:58:100:255,174,0	1/1:0,70:70:100:255,210,0	0/0:78,1:79:100:0,202,255	0/0:67,0:67:100:0,201,255	1/1:0,70:70:100:255,210,0	0/0:60,0:60:100:0,180,255	0/0:82,0:82:100:0,247,255	0/0:91,0:91:100:0,255,255	0/0:74,0:74:100:0,222,255	0/0:108,0:108:100:0,255,255	0/0:72,0:72:100:0,216,255	0/0:126,0:126:100:0,255,255	0/0:81,0:81:100:0,244,255	0/0:77,0:77:100:0,231,255	0/0:83,0:83:100:0,250,255	0/0:66,0:66:100:0,198,255	0/0:92,0:92:100:0,255,255	0/0:56,0:56:100:0,168,255	0/0:106,0:106:100:0,255,255	0/0:117,0:117:100:0,255,255	0/0:95,0:95:100:0,255,255	0/0:73,0:73:100:0,219,255	0/0:86,0:86:100:0,255,255	0/0:71,0:71:100:0,213,255	0/0:116,0:116:100:0,255,255	0/0:113,0:113:100:0,255,255	0/0:97,0:97:100:0,255,255	0/0:60,0:60:100:0,180,255	0/0:59,0:59:100:0,177,255	0/0:44,0:44:99:0,132,255	0/0:177,0:177:100:0,255,255	0/0:125,0:125:100:0,255,255	0/0:69,0:69:100:0,207,255	0/0:121,0:121:100:0,255,255	0/0:78,0:78:100:0,234,255	0/0:60,0:60:100:0,180,255	0/0:78,0:78:100:0,234,255	0/0:127,0:127:100:0,255,255	0/0:81,0:81:100:0,244,255	0/0:97,0:97:100:0,255,255	0/0:82,0:82:100:0,247,255	0/0:145,0:145:100:0,255,255	0/0:193,0:193:100:0,255,255	0/0:165,0:165:100:0,255,255	0/0:120,0:120:100:0,255,255	0/0:170,0:170:100:0,255,255	0/0:114,0:114:100:0,255,255	0/0:124,0:124:100:0,255,255	0/0:138,0:138:100:0,255,255	0/0:147,0:147:100:0,255,255	0/0:161,0:161:100:0,255,255	0/0:137,0:137:100:0,255,255	0/0:79,0:79:100:0,237,255	0/0:83,0:83:100:0,250,255	0/0:63,0:63:100:0,189,255	0/0:73,0:73:100:0,219,255	0/0:60,0:60:100:0,180,255	0/0:25,1:26:99:0,43,255	0/0:62,0:62:100:0,186,255	0/0:89,0:89:100:0,255,255	0/0:80,1:81:100:0,207,255	0/0:91,0:91:100:0,255,255	0/0:48,0:48:99:0,144,255	0/0:323,0:323:100:0,255,255	0/0:245,0:245:100:0,255,255	0/0:116,0:116:100:0,255,255	0/0:254,0:254:100:0,255,255	0/0:264,0:264:100:0,255,255	0/0:504,1:505:100:0,255,255	0/0:184,0:184:100:0,255,255	0/0:135,0:135:100:0,255,255	0/0:193,0:193:100:0,255,255	0/0:113,0:113:100:0,255,255	0/0:86,0:86:100:0,255,255	0/0:86,0:86:100:0,255,255	0/0:106,1:107:100:0,255,255	0/0:80,0:80:100:0,240,255	0/0:102,0:102:100:0,255,255	0/0:174,0:174:100:0,255,255	0/0:49,0:49:99:0,147,255	0/0:98,0:98:100:0,255,255	0/0:176,0:176:100:0,255,255	0/0:215,1:216:100:0,255,255	0/0:91,0:91:100:0,255,255	0/0:184,0:184:100:0,255,255	0/0:100,0:100:100:0,255,255	0/0:156,0:156:100:0,255,255
ARME14_CTG_08	631862	SARME14_CTG_08_631862	G	A	.	PASS	AB=0;ABP=0;AC=4;AF=0.0149813;AN=267;ANN=A|intergenic_region|MODIFIER|EKO05_005281-EKO05_005282|EKO05_005281-EKO05_005282|intergenic_region|EKO05_005281-EKO05_005282|||n.631862G>A||||||;AO=419;CIGAR=1X;DPB=28168;DPRA=1.46474;EPP=3.01548;EPPR=50.5012;GTI=0;LEN=1;MEANALT=1.16667;MQM=59.0835;MQMR=59.9477;NS=267;NUMALT=1;ODDS=126.307;PAIRED=0.997613;PAIREDR=0.999097;PAO=0;PQA=0;PQR=0;PRO=0;QA=15041;QR=991263;RO=27676;RPL=186;RPP=14.4585;RPPR=236.209;RPR=233;RUN=1;SAF=214;SAP=3.43008;SAR=205;SRF=14819;SRP=305.04;SRR=12857;TYPE=snp;technology.Illumina=1;DP=24234	GT:AD:DP:GQ:PL	0/0:87,0:87:100:0,255,255	0/0:109,0:109:100:0,255,255	0/0:80,0:80:100:0,240,255	0/0:50,0:50:99:0,150,255	0/0:111,0:111:100:0,255,255	0/0:95,0:95:100:0,255,255	0/0:254,0:254:100:0,255,255	0/0:193,0:193:100:0,255,255	0/0:156,0:156:100:0,255,255	0/0:147,0:147:100:0,255,255	0/0:152,0:152:100:0,255,255	0/0:155,0:155:100:0,255,255	0/0:60,0:60:100:0,180,255	0/0:65,0:65:100:0,195,255	0/0:78,0:78:100:0,234,255	0/0:85,1:86:100:0,223,255	0/0:56,0:56:100:0,168,255	0/0:51,0:51:99:0,153,255	0/0:84,0:84:100:0,253,255	0/0:65,0:65:100:0,195,255	0/0:112,0:112:100:0,255,255	0/0:46,0:46:99:0,138,255	0/0:148,0:148:100:0,255,255	0/0:114,0:114:100:0,255,255	0/0:81,0:81:100:0,244,255	0/0:107,0:107:100:0,255,255	0/0:113,0:113:100:0,255,255	0/0:109,0:109:100:0,255,255	0/0:142,0:142:100:0,255,255	0/0:141,0:141:100:0,255,255	0/0:85,0:85:100:0,255,255	0/0:43,0:43:99:0,129,255	0/0:92,0:92:100:0,255,255	0/0:77,0:77:100:0,231,255	0/0:90,0:90:100:0,255,255	0/0:79,0:79:100:0,237,255	0/0:66,0:66:100:0,198,255	0/0:96,0:96:100:0,255,255	0/0:56,0:56:100:0,168,255	0/0:58,0:58:100:0,174,255	0/0:60,0:60:100:0,180,255	0/0:79,0:79:100:0,237,255	0/0:52,0:52:99:0,156,255	0/0:50,0:50:99:0,150,255	0/0:80,0:80:100:0,240,255	0/0:69,0:69:100:0,207,255	0/0:93,0:93:100:0,255,255	0/0:61,0:61:100:0,183,255	0/0:65,0:65:100:0,195,255	0/0:354,0:354:100:0,255,255	0/0:69,0:69:100:0,207,255	1/1:1,37:38:99:255,78,0	0/0:86,0:86:100:0,255,255	0/0:55,0:55:100:0,165,255	0/0:43,0:43:99:0,129,255	0/0:59,0:59:100:0,177,255	0/0:62,0:62:100:0,186,255	0/0:66,0:66:100:0,198,255	0/0:90,0:90:100:0,255,255	0/0:53,0:53:99:0,159,255	0/0:118,0:118:100:0,255,255	0/0:42,0:42:99:0,126,255	0/0:60,0:60:100:0,180,255	0/0:73,0:73:100:0,219,255	0/0:50,0:50:99:0,150,255	0/0:48,0:48:99:0,144,255	0/0:42,0:42:99:0,126,255	0/0:70,0:70:100:0,210,255	0/0:69,0:69:100:0,207,255	0/0:110,0:110:100:0,255,255	0/0:57,0:57:100:0,171,255	0/0:103,0:103:100:0,255,255	0/0:108,0:108:100:0,255,255	0/0:116,0:116:100:0,255,255	0/0:150,0:150:100:0,255,255	0/0:124,0:124:100:0,255,255	0/0:57,0:57:100:0,171,255	1/1:0,115:115:100:255,255,0	0/0:63,0:63:100:0,189,255	1/1:0,139:139:100:255,255,0	1/1:0,114:114:100:255,255,0	0/0:91,0:91:100:0,255,255	0/0:71,0:71:100:0,213,255	0/0:69,0:69:100:0,207,255	0/0:107,0:107:100:0,255,255	0/0:58,0:58:100:0,174,255	0/0:71,0:71:100:0,213,255	0/0:57,0:57:100:0,171,255	0/0:55,0:55:100:0,165,255	0/0:59,0:59:100:0,177,255	0/0:59,0:59:100:0,177,255	0/0:122,0:122:100:0,255,255	0/0:153,0:153:100:0,255,255	0/0:58,1:59:99:0,142,255	0/0:70,0:70:100:0,210,255	0/0:127,0:127:100:0,255,255	0/0:116,0:116:100:0,255,255	0/0:110,0:110:100:0,255,255	0/0:62,0:62:100:0,186,255	0/0:70,0:70:100:0,210,255	0/0:75,0:75:100:0,225,255	0/0:86,0:86:100:0,255,255	0/0:139,0:139:100:0,255,255	0/0:95,0:95:100:0,255,255	0/0:55,0:55:100:0,165,255	0/0:107,0:107:100:0,255,255	0/0:81,0:81:100:0,244,255	0/0:112,0:112:100:0,255,255	0/0:150,0:150:100:0,255,255	0/0:129,0:129:100:0,255,255	0/0:134,0:134:100:0,255,255	0/0:81,0:81:100:0,244,255	0/0:109,0:109:100:0,255,255	0/0:101,0:101:100:0,255,255	0/0:69,0:69:100:0,207,255	0/0:163,0:163:100:0,255,255	0/0:139,0:139:100:0,255,255	0/0:104,0:104:100:0,255,255	0/0:188,0:188:100:0,255,255	0/0:62,0:62:100:0,186,255	0/0:87,0:87:100:0,255,255	0/0:76,0:76:100:0,228,255	0/0:102,0:102:100:0,255,255	0/0:117,0:117:100:0,255,255	0/0:95,0:95:100:0,255,255	0/0:87,0:87:100:0,255,255	0/0:94,1:95:100:0,250,255	0/0:74,0:74:100:0,222,255	0/0:69,0:69:100:0,207,255	0/0:87,0:87:100:0,255,255	0/0:90,0:90:100:0,255,255	0/0:78,0:78:100:0,234,255	0/0:100,0:100:100:0,255,255	0/0:85,0:85:100:0,255,255	0/0:152,0:152:100:0,255,255	0/0:58,0:58:100:0,174,255	0/0:129,0:129:100:0,255,255	0/0:109,0:109:100:0,255,255	0/0:83,0:83:100:0,250,255	0/0:104,0:104:100:0,255,255	0/0:87,0:87:100:0,255,255	0/0:76,0:76:100:0,228,255	0/0:84,0:84:100:0,253,255	0/0:72,0:72:100:0,216,255	0/0:84,0:84:100:0,253,255	0/0:91,0:91:100:0,255,255	0/0:74,0:74:100:0,222,255	0/0:67,0:67:100:0,201,255	0/0:67,0:67:100:0,201,255	0/0:91,0:91:100:0,255,255	0/0:107,0:107:100:0,255,255	0/0:87,0:87:100:0,255,255	0/0:129,0:129:100:0,255,255	0/0:93,0:93:100:0,255,255	0/0:137,0:137:100:0,255,255	0/0:87,0:87:100:0,255,255	0/0:87,0:87:100:0,255,255	0/0:99,0:99:100:0,255,255	0/0:76,0:76:100:0,228,255	0/0:95,0:95:100:0,255,255	0/0:68,0:68:100:0,204,255	0/0:98,0:98:100:0,255,255	0/0:111,0:111:100:0,255,255	0/0:107,0:107:100:0,255,255	0/0:80,0:80:100:0,240,255	0/0:92,1:93:100:0,244,255	0/0:94,0:94:100:0,255,255	0/0:125,0:125:100:0,255,255	0/0:127,0:127:100:0,255,255	0/0:103,0:103:100:0,255,255	0/0:67,0:67:100:0,201,255	0/0:65,0:65:100:0,195,255	0/0:50,0:50:99:0,150,255	0/0:188,0:188:100:0,255,255	0/0:136,0:136:100:0,255,255	0/0:77,0:77:100:0,231,255	0/0:137,0:137:100:0,255,255	0/0:94,0:94:100:0,255,255	0/0:67,0:67:100:0,201,255	0/0:84,0:84:100:0,253,255	0/0:157,0:157:100:0,255,255	0/0:95,0:95:100:0,255,255	0/0:108,0:108:100:0,255,255	0/0:110,0:110:100:0,255,255	0/0:153,0:153:100:0,255,255	0/0:222,0:222:100:0,255,255	0/0:170,0:170:100:0,255,255	0/0:136,0:136:100:0,255,255	0/0:179,0:179:100:0,255,255	0/0:132,0:132:100:0,255,255	0/0:148,0:148:100:0,255,255	0/0:173,0:173:100:0,255,255	0/0:163,1:164:100:0,255,255	0/0:171,0:171:100:0,255,255	0/0:165,0:165:100:0,255,255	0/0:101,0:101:100:0,255,255	0/0:100,0:100:100:0,255,255	0/0:65,0:65:100:0,195,255	0/0:76,0:76:100:0,228,255	0/0:64,0:64:100:0,192,255	0/0:29,0:29:99:0,87,255	0/0:58,0:58:100:0,174,255	0/0:93,0:93:100:0,255,255	0/0:82,0:82:100:0,247,255	0/0:97,0:97:100:0,255,255	0/0:55,0:55:100:0,165,255	0/0:354,0:354:100:0,255,255	0/0:264,1:265:100:0,255,255	0/0:137,0:137:100:0,255,255	0/0:310,1:311:100:0,255,255	0/0:297,1:298:100:0,255,255	0/0:532,0:532:100:0,255,255	0/0:193,0:193:100:0,255,255	0/0:126,0:126:100:0,255,255	0/0:198,0:198:100:0,255,255	0/0:110,0:110:100:0,255,255	0/0:86,0:86:100:0,255,255	0/0:101,0:101:100:0,255,255	0/0:91,0:91:100:0,255,255	0/0:78,0:78:100:0,234,255	0/0:89,0:89:100:0,255,255	0/0:152,1:153:100:0,255,255	0/0:53,0:53:99:0,159,255	0/0:113,0:113:100:0,255,255	0/0:203,0:203:100:0,255,255	0/0:254,1:255:100:0,255,255	0/0:109,0:109:100:0,255,255	0/0:188,0:188:100:0,255,255	0/0:111,0:111:100:0,255,255	0/0:173,0:173:100:0,255,255
ARME14_CTG_08	639815	SARME14_CTG_08_639815	T	A	.	PASS	AB=0;ABP=0;AC=3;AF=0.011236;AN=267;ANN=A|intergenic_region|MODIFIER|EKO05_005281-EKO05_005282|EKO05_005281-EKO05_005282|intergenic_region|EKO05_005281-EKO05_005282|||n.639815T>A||||||;AO=260;CIGAR=1X;DPB=24209;DPRA=1.17224;EPP=17.7429;EPPR=331.005;GTI=0;LEN=1;MEANALT=1.08333;MQM=59.9231;MQMR=59.9833;NS=267;NUMALT=1;ODDS=128.434;PAIRED=0.996154;PAIREDR=0.998788;PAO=0;PQA=0;PQR=0;PRO=0;QA=8529;QR=861861;RO=23925;RPL=149;RPP=15.0703;RPPR=1533.93;RPR=111;RUN=1;SAF=178;SAP=79.9806;SAR=82;SRF=14462;SRP=2271.14;SRR=9463;TYPE=snp;technology.Illumina=1;DP=20845	GT:AD:DP:GQ:PL	0/0:88,0:88:100:0,255,255	0/0:111,0:111:100:0,255,255	0/0:106,0:106:100:0,255,255	0/0:53,0:53:99:0,159,255	0/0:106,1:107:100:0,255,255	0/0:94,0:94:100:0,255,255	0/0:209,0:209:100:0,255,255	0/0:222,1:223:100:0,255,255	0/0:143,0:143:100:0,255,255	0/0:149,0:149:100:0,255,255	0/0:125,1:126:100:0,255,255	0/0:150,0:150:100:0,255,255	0/0:44,0:44:99:0,132,255	0/0:47,0:47:99:0,141,255	0/0:58,0:58:100:0,174,255	0/0:75,0:75:100:0,225,255	0/0:71,0:71:100:0,213,255	0/0:42,0:42:99:0,126,255	0/0:65,0:65:100:0,195,255	0/0:57,0:57:100:0,171,255	0/0:85,0:85:100:0,255,255	0/0:54,1:55:99:0,130,255	0/0:103,0:103:100:0,255,255	0/0:86,0:86:100:0,255,255	0/0:47,0:47:99:0,141,255	0/0:79,0:79:100:0,237,255	0/0:79,0:79:100:0,237,255	0/0:86,0:86:100:0,255,255	0/0:142,0:142:100:0,255,255	0/0:109,0:109:100:0,255,255	0/0:81,0:81:100:0,244,255	0/0:54,0:54:100:0,162,255	0/0:50,1:51:99:0,117,255	0/0:61,0:61:100:0,183,255	0/0:90,1:91:100:0,238,255	0/0:63,0:63:100:0,189,255	0/0:52,0:52:99:0,156,255	0/0:111,1:112:100:0,255,255	0/0:56,0:56:100:0,168,255	0/0:51,0:51:99:0,153,255	0/0:61,0:61:100:0,183,255	0/0:50,0:50:99:0,150,255	0/0:43,0:43:99:0,129,255	0/0:58,1:59:99:0,142,255	0/0:77,0:77:100:0,231,255	0/0:50,0:50:99:0,150,255	0/0:73,0:73:100:0,219,255	0/0:47,0:47:99:0,141,255	0/0:61,0:61:100:0,183,255	0/0:338,0:338:100:0,255,255	0/0:50,0:50:99:0,150,255	0/0:47,0:47:99:0,141,255	0/0:76,0:76:100:0,228,255	0/0:52,0:52:99:0,156,255	0/0:49,0:49:99:0,147,255	0/0:57,0:57:100:0,171,255	0/0:52,0:52:99:0,156,255	0/0:56,0:56:100:0,168,255	0/0:70,0:70:100:0,210,255	0/0:62,0:62:100:0,186,255	0/0:91,0:91:100:0,255,255	0/0:42,0:42:99:0,126,255	0/0:54,0:54:100:0,162,255	0/0:56,0:56:100:0,168,255	0/0:57,0:57:100:0,171,255	0/0:38,0:38:99:0,114,255	0/0:49,0:49:99:0,147,255	0/0:81,0:81:100:0,244,255	0/0:45,0:45:99:0,135,255	0/0:92,0:92:100:0,255,255	0/0:43,0:43:99:0,129,255	0/0:78,0:78:100:0,234,255	0/0:82,0:82:100:0,247,255	0/0:109,0:109:100:0,255,255	0/0:106,0:106:100:0,255,255	0/0:64,0:64:100:0,192,255	0/0:51,0:51:99:0,153,255	0/0:75,0:75:100:0,225,255	0/0:54,0:54:100:0,162,255	0/0:101,0:101:100:0,255,255	0/0:86,0:86:100:0,255,255	0/0:60,0:60:100:0,180,255	0/0:41,0:41:99:0,123,255	0/0:67,0:67:100:0,201,255	0/0:92,0:92:100:0,255,255	0/0:38,0:38:99:0,114,255	0/0:65,0:65:100:0,195,255	0/0:52,0:52:99:0,156,255	0/0:65,0:65:100:0,195,255	0/0:60,0:60:100:0,180,255	0/0:45,0:45:99:0,135,255	0/0:113,0:113:100:0,255,255	0/0:111,0:111:100:0,255,255	0/0:57,0:57:100:0,171,255	0/0:55,0:55:100:0,165,255	0/0:85,0:85:100:0,255,255	0/0:76,0:76:100:0,228,255	0/0:80,1:81:100:0,207,255	0/0:58,0:58:100:0,174,255	0/0:50,0:50:99:0,150,255	0/0:75,0:75:100:0,225,255	0/0:84,0:84:100:0,253,255	0/0:153,0:153:100:0,255,255	0/0:68,0:68:100:0,204,255	0/0:40,0:40:99:0,120,255	0/0:104,0:104:100:0,255,255	0/0:94,0:94:100:0,255,255	0/0:105,0:105:100:0,255,255	0/0:100,0:100:100:0,255,255	0/0:104,0:104:100:0,255,255	0/0:103,0:103:100:0,255,255	0/0:82,0:82:100:0,247,255	0/0:88,0:88:100:0,255,255	0/0:90,0:90:100:0,255,255	0/0:74,0:74:100:0,222,255	0/0:95,0:95:100:0,255,255	0/0:139,0:139:100:0,255,255	0/0:77,0:77:100:0,231,255	0/0:155,0:155:100:0,255,255	0/0:65,0:65:100:0,195,255	0/0:78,0:78:100:0,234,255	0/0:63,0:63:100:0,189,255	0/0:103,0:103:100:0,255,255	0/0:92,0:92:100:0,255,255	0/0:78,0:78:100:0,234,255	0/0:78,0:78:100:0,234,255	0/0:89,0:89:100:0,255,255	0/0:80,0:80:100:0,240,255	0/0:66,0:66:100:0,198,255	0/0:68,0:68:100:0,204,255	0/0:72,0:72:100:0,216,255	0/0:67,0:67:100:0,201,255	0/0:86,2:88:100:0,193,255	0/0:55,0:55:100:0,165,255	0/0:109,0:109:100:0,255,255	0/0:55,0:55:100:0,165,255	0/0:93,0:93:100:0,255,255	0/0:89,0:89:100:0,255,255	0/0:79,0:79:100:0,237,255	0/0:91,0:91:100:0,255,255	0/0:66,0:66:100:0,198,255	0/0:64,0:64:100:0,192,255	0/0:84,0:84:100:0,253,255	0/0:77,0:77:100:0,231,255	0/0:78,0:78:100:0,234,255	0/0:86,0:86:100:0,255,255	0/0:51,0:51:99:0,153,255	0/0:57,0:57:100:0,171,255	0/0:41,0:41:99:0,123,255	0/0:55,0:55:100:0,165,255	0/0:72,0:72:100:0,216,255	0/0:60,0:60:100:0,180,255	0/0:90,0:90:100:0,255,255	0/0:62,0:62:100:0,186,255	0/0:108,1:109:100:0,255,255	0/0:80,1:81:100:0,207,255	0/0:67,0:67:100:0,201,255	0/0:79,0:79:100:0,237,255	0/0:53,0:53:99:0,159,255	0/0:104,0:104:100:0,255,255	0/0:62,0:62:100:0,186,255	0/0:87,0:87:100:0,255,255	0/0:114,0:114:100:0,255,255	0/0:90,0:90:100:0,255,255	0/0:70,0:70:100:0,210,255	0/0:73,0:73:100:0,219,255	0/0:82,0:82:100:0,247,255	0/0:103,0:103:100:0,255,255	1/1:0,96:96:100:255,255,0	1/1:0,80:80:100:255,240,0	1/1:0,61:61:100:255,183,0	0/0:67,0:67:100:0,201,255	0/0:52,0:52:99:0,156,255	0/0:160,0:160:100:0,255,255	0/0:112,0:112:100:0,255,255	0/0:77,0:77:100:0,231,255	0/0:119,0:119:100:0,255,255	0/0:68,0:68:100:0,204,255	0/0:56,0:56:100:0,168,255	0/0:109,0:109:100:0,255,255	0/0:118,1:119:100:0,255,255	0/0:76,1:77:100:0,196,255	0/0:71,0:71:100:0,213,255	0/0:78,0:78:100:0,234,255	0/0:137,0:137:100:0,255,255	0/0:161,0:161:100:0,255,255	0/0:161,0:161:100:0,255,255	0/0:127,0:127:100:0,255,255	0/0:141,0:141:100:0,255,255	0/0:100,0:100:100:0,255,255	0/0:108,1:109:100:0,255,255	0/0:128,0:128:100:0,255,255	0/0:125,1:126:100:0,255,255	0/0:134,0:134:100:0,255,255	0/0:115,2:117:100:0,255,255	0/0:90,0:90:100:0,255,255	0/0:86,0:86:100:0,255,255	0/0:63,0:63:100:0,189,255	0/0:56,0:56:100:0,168,255	0/0:73,0:73:100:0,219,255	0/0:24,0:24:99:0,72,255	0/0:69,0:69:100:0,207,255	0/0:84,0:84:100:0,253,255	0/0:61,0:61:100:0,183,255	0/0:59,0:59:100:0,177,255	0/0:59,0:59:100:0,177,255	0/0:310,0:310:100:0,255,255	0/0:215,0:215:100:0,255,255	0/0:118,0:118:100:0,255,255	0/0:274,0:274:100:0,255,255	0/0:264,0:264:100:0,255,255	0/0:504,0:504:100:0,255,255	0/0:193,0:193:100:0,255,255	0/0:131,0:131:100:0,255,255	0/0:203,0:203:100:0,255,255	0/0:131,0:131:100:0,255,255	0/0:89,0:89:100:0,255,255	0/0:86,0:86:100:0,255,255	0/0:84,0:84:100:0,253,255	0/0:74,0:74:100:0,222,255	0/0:100,0:100:100:0,255,255	0/0:166,1:167:100:0,255,255	0/0:55,0:55:100:0,165,255	0/0:116,0:116:100:0,255,255	0/0:173,0:173:100:0,255,255	0/0:203,1:204:100:0,255,255	0/0:90,0:90:100:0,255,255	0/0:148,0:148:100:0,255,255	0/0:64,0:64:100:0,192,255	0/0:164,0:164:100:0,255,255
ARME14_CTG_08	644234	SARME14_CTG_08_644234	T	C	.	PASS	AB=0;ABP=0;AC=4;AF=0.0149813;AN=267;ANN=C|intergenic_region|MODIFIER|EKO05_005281-EKO05_005282|EKO05_005281-EKO05_005282|intergenic_region|EKO05_005281-EKO05_005282|||n.644234T>C||||||;AO=373;CIGAR=1X;DPB=30464;DPRA=1.10384;EPP=3.15584;EPPR=651.29;GTI=0;LEN=1;MEANALT=1.05882;MQM=59.5335;MQMR=54.199;NS=267;NUMALT=1;ODDS=171.171;PAIRED=0.994638;PAIREDR=0.939566;PAO=0;PQA=0;PQR=0;PRO=0;QA=13703;QR=1095757;RO=30066;RPL=186;RPP=3.01612;RPPR=470.436;RPR=187;RUN=1;SAF=181;SAP=3.71472;SAR=192;SRF=14804;SRP=18.1602;SRR=15262;TYPE=snp;technology.Illumina=1;DP=26231	GT:AD:DP:GQ:PL	0/0:91,0:91:100:0,255,255	0/0:150,0:150:100:0,255,255	0/0:98,0:98:100:0,255,255	0/0:70,1:71:100:0,178,255	0/0:108,0:108:100:0,255,255	0/0:99,0:99:100:0,255,255	0/0:245,2:247:100:0,255,255	0/0:237,0:237:100:0,255,255	0/0:184,0:184:100:0,255,255	0/0:163,0:163:100:0,255,255	0/0:188,0:188:100:0,255,255	0/0:180,0:180:100:0,255,255	0/0:60,0:60:100:0,180,255	0/0:66,0:66:100:0,198,255	0/0:59,0:59:100:0,177,255	0/0:90,0:90:100:0,255,255	0/0:74,0:74:100:0,222,255	0/0:41,0:41:99:0,123,255	0/0:89,0:89:100:0,255,255	0/0:72,0:72:100:0,216,255	0/0:86,0:86:100:0,255,255	0/0:55,0:55:100:0,165,255	0/0:150,0:150:100:0,255,255	0/0:114,0:114:100:0,255,255	0/0:82,0:82:100:0,247,255	0/0:106,0:106:100:0,255,255	0/0:128,0:128:100:0,255,255	0/0:110,0:110:100:0,255,255	0/0:164,0:164:100:0,255,255	0/0:132,0:132:100:0,255,255	0/0:92,0:92:100:0,255,255	0/0:51,1:52:99:0,120,255	0/0:91,0:91:100:0,255,255	0/0:94,0:94:100:0,255,255	0/0:109,0:109:100:0,255,255	0/0:111,0:111:100:0,255,255	0/0:63,1:64:99:0,156,255	0/0:142,0:142:100:0,255,255	0/0:58,0:58:100:0,174,255	0/0:69,0:69:100:0,207,255	0/0:59,0:59:100:0,177,255	0/0:84,0:84:100:0,253,255	0/0:52,0:52:99:0,156,255	0/0:66,0:66:100:0,198,255	0/0:92,0:92:100:0,255,255	0/0:71,0:71:100:0,213,255	0/0:72,0:72:100:0,216,255	0/0:58,0:58:100:0,174,255	0/0:69,0:69:100:0,207,255	0/0:371,0:371:100:0,255,255	0/0:78,0:78:100:0,234,255	0/0:57,0:57:100:0,171,255	0/0:135,0:135:100:0,255,255	0/0:58,0:58:100:0,174,255	0/0:75,0:75:100:0,225,255	0/0:84,0:84:100:0,253,255	0/0:57,0:57:100:0,171,255	0/0:76,0:76:100:0,228,255	0/0:91,0:91:100:0,255,255	0/0:62,0:62:100:0,186,255	0/0:125,0:125:100:0,255,255	0/0:65,0:65:100:0,195,255	0/0:70,0:70:100:0,210,255	0/0:72,0:72:100:0,216,255	0/0:63,0:63:100:0,189,255	0/0:58,0:58:100:0,174,255	0/0:51,0:51:99:0,153,255	0/0:69,0:69:100:0,207,255	0/0:65,0:65:100:0,195,255	0/0:122,0:122:100:0,255,255	0/0:58,0:58:100:0,174,255	0/0:126,1:127:100:0,255,255	0/0:101,0:101:100:0,255,255	0/0:116,0:116:100:0,255,255	0/0:150,0:150:100:0,255,255	0/0:118,0:118:100:0,255,255	0/0:67,0:67:100:0,201,255	0/0:101,0:101:100:0,255,255	0/0:68,0:68:100:0,204,255	0/0:119,0:119:100:0,255,255	0/0:122,0:122:100:0,255,255	0/0:84,0:84:100:0,253,255	0/0:34,0:34:99:0,102,255	0/0:103,0:103:100:0,255,255	0/0:116,0:116:100:0,255,255	0/0:58,0:58:100:0,174,255	0/0:78,0:78:100:0,234,255	0/0:72,0:72:100:0,216,255	0/0:91,0:91:100:0,255,255	0/0:74,0:74:100:0,222,255	0/0:74,0:74:100:0,222,255	0/0:164,0:164:100:0,255,255	0/0:130,0:130:100:0,255,255	0/0:79,0:79:100:0,237,255	0/0:85,0:85:100:0,255,255	0/0:122,0:122:100:0,255,255	0/0:105,0:105:100:0,255,255	0/0:90,0:90:100:0,255,255	0/0:93,0:93:100:0,255,255	0/0:80,0:80:100:0,240,255	0/0:61,0:61:100:0,183,255	0/0:94,0:94:100:0,255,255	0/0:154,0:154:100:0,255,255	0/0:91,0:91:100:0,255,255	0/0:67,0:67:100:0,201,255	0/0:117,0:117:100:0,255,255	0/0:91,0:91:100:0,255,255	0/0:106,0:106:100:0,255,255	0/0:114,0:114:100:0,255,255	0/0:118,1:119:100:0,255,255	0/0:117,0:117:100:0,255,255	1/1:11,96:107:99:255,0,74	0/0:127,0:127:100:0,255,255	0/0:102,0:102:100:0,255,255	0/0:92,0:92:100:0,255,255	0/0:117,0:117:100:0,255,255	0/0:159,0:159:100:0,255,255	0/0:129,0:129:100:0,255,255	0/0:209,0:209:100:0,255,255	0/0:70,0:70:100:0,210,255	0/0:106,1:107:100:0,255,255	0/0:92,0:92:100:0,255,255	0/0:127,0:127:100:0,255,255	0/0:115,0:115:100:0,255,255	0/0:117,0:117:100:0,255,255	0/0:105,0:105:100:0,255,255	0/0:127,0:127:100:0,255,255	0/0:104,0:104:100:0,255,255	0/0:87,0:87:100:0,255,255	0/0:80,0:80:100:0,240,255	0/0:104,0:104:100:0,255,255	0/0:101,0:101:100:0,255,255	0/0:100,0:100:100:0,255,255	0/0:95,0:95:100:0,255,255	0/0:159,0:159:100:0,255,255	0/0:82,0:82:100:0,247,255	0/0:109,0:109:100:0,255,255	0/0:86,0:86:100:0,255,255	0/0:93,0:93:100:0,255,255	0/0:120,0:120:100:0,255,255	0/0:109,0:109:100:0,255,255	0/0:87,0:87:100:0,255,255	0/0:128,0:128:100:0,255,255	0/0:113,0:113:100:0,255,255	0/0:91,0:91:100:0,255,255	0/0:113,0:113:100:0,255,255	0/0:88,0:88:100:0,255,255	0/0:60,0:60:100:0,180,255	0/0:57,0:57:100:0,171,255	0/0:89,0:89:100:0,255,255	0/0:101,0:101:100:0,255,255	0/0:99,0:99:100:0,255,255	0/0:148,0:148:100:0,255,255	0/0:106,0:106:100:0,255,255	0/0:122,0:122:100:0,255,255	0/0:107,0:107:100:0,255,255	0/0:99,0:99:100:0,255,255	0/0:108,0:108:100:0,255,255	0/0:111,0:111:100:0,255,255	0/0:88,0:88:100:0,255,255	0/0:63,0:63:100:0,189,255	0/0:94,0:94:100:0,255,255	0/0:116,0:116:100:0,255,255	0/0:131,0:131:100:0,255,255	0/0:98,0:98:100:0,255,255	0/0:116,0:116:100:0,255,255	0/0:96,0:96:100:0,255,255	0/0:123,0:123:100:0,255,255	0/0:123,0:123:100:0,255,255	0/0:114,0:114:100:0,255,255	0/0:99,0:99:100:0,255,255	0/0:92,0:92:100:0,255,255	0/0:72,0:72:100:0,216,255	0/0:181,0:181:100:0,255,255	0/0:151,0:151:100:0,255,255	0/0:85,0:85:100:0,255,255	0/0:153,0:153:100:0,255,255	0/0:95,0:95:100:0,255,255	1/1:15,81:96:100:255,0,251	0/0:115,0:115:100:0,255,255	0/0:142,0:142:100:0,255,255	0/0:112,0:112:100:0,255,255	0/0:104,0:104:100:0,255,255	0/0:120,0:120:100:0,255,255	0/0:151,0:151:100:0,255,255	0/0:193,0:193:100:0,255,255	0/0:173,0:173:100:0,255,255	0/0:141,0:141:100:0,255,255	0/0:129,0:129:100:0,255,255	0/0:149,0:149:100:0,255,255	0/0:164,0:164:100:0,255,255	0/0:184,0:184:100:0,255,255	0/0:153,0:153:100:0,255,255	0/0:175,0:175:100:0,255,255	0/0:184,0:184:100:0,255,255	0/0:120,1:121:100:0,255,255	0/0:135,0:135:100:0,255,255	0/0:70,0:70:100:0,210,255	0/0:94,0:94:100:0,255,255	0/0:82,0:82:100:0,247,255	0/0:44,0:44:99:0,132,255	0/0:83,0:83:100:0,250,255	0/0:102,0:102:100:0,255,255	0/0:90,0:90:100:0,255,255	0/0:97,0:97:100:0,255,255	0/0:69,0:69:100:0,207,255	0/0:354,0:354:100:0,255,255	0/0:285,0:285:100:0,255,255	1/1:32,102:134:100:255,0,255	0/0:338,1:339:100:0,255,255	0/0:338,0:338:100:0,255,255	0/0:595,0:595:100:0,255,255	0/0:167,0:167:100:0,255,255	0/0:141,0:141:100:0,255,255	0/0:222,0:222:100:0,255,255	0/0:139,0:139:100:0,255,255	0/0:96,0:96:100:0,255,255	0/0:78,0:78:100:0,234,255	1/1:11,79:90:99:255,0,126	0/0:97,1:98:100:0,255,255	0/0:80,0:80:100:0,240,255	0/0:167,0:167:100:0,255,255	0/0:74,1:75:100:0,190,255	0/0:112,0:112:100:0,255,255	0/0:222,0:222:100:0,255,255	0/0:264,0:264:100:0,255,255	0/0:120,0:120:100:0,255,255	0/0:203,0:203:100:0,255,255	0/0:103,0:103:100:0,255,255	0/0:176,0:176:100:0,255,255
ARME14_CTG_08	647685	SARME14_CTG_08_647685	T	C	.	PASS	AB=0;ABP=0;AC=3;AF=0.011236;AN=267;ANN=C|intergenic_region|MODIFIER|EKO05_005281-EKO05_005282|EKO05_005281-EKO05_005282|intergenic_region|EKO05_005281-EKO05_005282|||n.647685T>C||||||;AO=292;CIGAR=1X;DPB=25944;DPRA=1.38072;EPP=43.7328;EPPR=2797.28;GTI=0;LEN=1;MEANALT=1.09091;MQM=59.7192;MQMR=59.7491;NS=267;NUMALT=1;ODDS=160.846;PAIRED=1;PAIREDR=0.999024;PAO=0;PQA=0;PQR=0;PRO=0;QA=10428;QR=929640;RO=25613;RPL=169;RPP=18.746;RPPR=208.011;RPR=123;RUN=1;SAF=136;SAP=5.98492;SAR=156;SRF=13257;SRP=71.8349;SRR=12356;TYPE=snp;technology.Illumina=1;DP=22472	GT:AD:DP:GQ:PL	0/0:96,0:96:100:0,255,255	0/0:128,1:129:100:0,255,255	0/0:98,0:98:100:0,255,255	0/0:48,0:48:99:0,144,255	0/0:118,0:118:100:0,255,255	0/0:110,0:110:100:0,255,255	0/0:222,0:222:100:0,255,255	0/0:215,0:215:100:0,255,255	0/0:132,0:132:100:0,255,255	0/0:144,1:145:100:0,255,255	0/0:159,0:159:100:0,255,255	0/0:181,0:181:100:0,255,255	0/0:39,0:39:99:0,117,255	0/0:54,0:54:100:0,162,255	0/0:57,0:57:100:0,171,255	0/0:64,0:64:100:0,192,255	0/0:69,0:69:100:0,207,255	0/0:54,0:54:100:0,162,255	0/0:77,0:77:100:0,231,255	0/0:52,0:52:99:0,156,255	0/0:104,0:104:100:0,255,255	0/0:47,0:47:99:0,141,255	0/0:117,0:117:100:0,255,255	0/0:86,0:86:100:0,255,255	0/0:55,0:55:100:0,165,255	0/0:84,0:84:100:0,253,255	0/0:102,1:103:100:0,255,255	0/0:108,0:108:100:0,255,255	0/0:136,0:136:100:0,255,255	0/0:121,0:121:100:0,255,255	0/0:65,0:65:100:0,195,255	0/0:54,0:54:100:0,162,255	0/0:94,0:94:100:0,255,255	0/0:75,0:75:100:0,225,255	0/0:112,0:112:100:0,255,255	0/0:82,0:82:100:0,247,255	0/0:49,0:49:99:0,147,255	0/0:97,0:97:100:0,255,255	0/0:68,0:68:100:0,204,255	0/0:42,0:42:99:0,126,255	0/0:58,0:58:100:0,174,255	0/0:89,0:89:100:0,255,255	0/0:45,0:45:99:0,135,255	0/0:67,0:67:100:0,201,255	0/0:84,0:84:100:0,253,255	0/0:46,0:46:99:0,138,255	0/0:92,0:92:100:0,255,255	0/0:40,0:40:99:0,120,255	0/0:62,0:62:100:0,186,255	0/0:323,0:323:100:0,255,255	0/0:56,0:56:100:0,168,255	0/0:44,0:44:99:0,132,255	0/0:72,0:72:100:0,216,255	0/0:55,0:55:100:0,165,255	0/0:48,0:48:99:0,144,255	0/0:62,0:62:100:0,186,255	0/0:63,0:63:100:0,189,255	0/0:52,0:52:99:0,156,255	0/0:91,0:91:100:0,255,255	0/0:54,0:54:100:0,162,255	0/0:108,0:108:100:0,255,255	0/0:52,0:52:99:0,156,255	0/0:55,0:55:100:0,165,255	0/0:62,0:62:100:0,186,255	0/0:58,0:58:100:0,174,255	0/0:32,0:32:99:0,96,255	0/0:31,0:31:99:0,93,255	0/0:60,0:60:100:0,180,255	0/0:57,0:57:100:0,171,255	0/0:100,0:100:100:0,255,255	0/0:48,0:48:99:0,144,255	0/0:77,0:77:100:0,231,255	0/0:95,0:95:100:0,255,255	0/0:106,0:106:100:0,255,255	0/0:133,0:133:100:0,255,255	0/0:101,0:101:100:0,255,255	0/0:57,0:57:100:0,171,255	0/0:78,0:78:100:0,234,255	0/0:62,0:62:100:0,186,255	0/0:92,0:92:100:0,255,255	0/0:107,1:108:100:0,255,255	0/0:73,0:73:100:0,219,255	0/0:48,0:48:99:0,144,255	0/0:76,0:76:100:0,228,255	0/0:87,0:87:100:0,255,255	0/0:43,0:43:99:0,129,255	0/0:59,0:59:100:0,177,255	0/0:47,0:47:99:0,141,255	0/0:55,0:55:100:0,165,255	0/0:65,0:65:100:0,195,255	0/0:45,0:45:99:0,135,255	0/0:133,0:133:100:0,255,255	0/0:136,0:136:100:0,255,255	0/0:54,0:54:100:0,162,255	0/0:68,0:68:100:0,204,255	0/0:115,0:115:100:0,255,255	0/0:97,0:97:100:0,255,255	0/0:104,0:104:100:0,255,255	0/0:54,0:54:100:0,162,255	0/0:58,0:58:100:0,174,255	0/0:73,0:73:100:0,219,255	0/0:97,0:97:100:0,255,255	0/0:135,0:135:100:0,255,255	0/0:81,0:81:100:0,244,255	0/0:72,0:72:100:0,216,255	0/0:92,0:92:100:0,255,255	0/0:81,0:81:100:0,244,255	0/0:105,0:105:100:0,255,255	0/0:132,0:132:100:0,255,255	0/0:87,0:87:100:0,255,255	0/0:99,0:99:100:0,255,255	0/0:100,0:100:100:0,255,255	0/0:104,0:104:100:0,255,255	0/0:94,0:94:100:0,255,255	0/0:79,0:79:100:0,237,255	0/0:132,0:132:100:0,255,255	0/0:124,0:124:100:0,255,255	0/0:108,0:108:100:0,255,255	0/0:188,0:188:100:0,255,255	0/0:92,0:92:100:0,255,255	0/0:86,0:86:100:0,255,255	0/0:94,0:94:100:0,255,255	0/0:113,0:113:100:0,255,255	0/0:87,0:87:100:0,255,255	0/0:108,0:108:100:0,255,255	0/0:67,0:67:100:0,201,255	0/0:87,0:87:100:0,255,255	0/0:75,0:75:100:0,225,255	0/0:75,0:75:100:0,225,255	0/0:73,0:73:100:0,219,255	0/0:69,0:69:100:0,207,255	0/0:84,0:84:100:0,253,255	0/0:78,0:78:100:0,234,255	0/0:78,0:78:100:0,234,255	0/0:149,1:150:100:0,255,255	0/0:77,0:77:100:0,231,255	0/0:101,0:101:100:0,255,255	0/0:72,0:72:100:0,216,255	0/0:55,0:55:100:0,165,255	0/0:92,0:92:100:0,255,255	0/0:78,0:78:100:0,234,255	0/0:73,0:73:100:0,219,255	0/0:111,0:111:100:0,255,255	0/0:78,0:78:100:0,234,255	0/0:77,0:77:100:0,231,255	0/0:83,0:83:100:0,250,255	0/0:63,0:63:100:0,189,255	0/0:61,0:61:100:0,183,255	0/0:54,0:54:100:0,162,255	0/0:74,0:74:100:0,222,255	0/0:84,0:84:100:0,253,255	0/0:66,0:66:100:0,198,255	0/0:93,0:93:100:0,255,255	0/0:71,0:71:100:0,213,255	0/0:127,0:127:100:0,255,255	0/0:86,0:86:100:0,255,255	0/0:81,0:81:100:0,244,255	0/0:98,0:98:100:0,255,255	0/0:96,0:96:100:0,255,255	0/0:94,0:94:100:0,255,255	0/0:64,0:64:100:0,192,255	0/0:68,0:68:100:0,204,255	0/0:103,0:103:100:0,255,255	0/0:102,0:102:100:0,255,255	0/0:82,0:82:100:0,247,255	0/0:77,0:77:100:0,231,255	0/0:79,0:79:100:0,237,255	0/0:125,0:125:100:0,255,255	1/1:0,106:106:100:255,255,0	1/1:0,109:109:100:255,255,0	1/1:0,69:69:100:255,207,0	0/0:74,0:74:100:0,222,255	0/0:55,0:55:100:0,165,255	0/0:178,0:178:100:0,255,255	0/0:138,0:138:100:0,255,255	0/0:70,0:70:100:0,210,255	0/0:140,0:140:100:0,255,255	0/0:71,0:71:100:0,213,255	0/0:63,0:63:100:0,189,255	0/0:81,0:81:100:0,244,255	0/0:145,0:145:100:0,255,255	0/0:94,0:94:100:0,255,255	0/0:85,0:85:100:0,255,255	0/0:75,0:75:100:0,225,255	0/0:127,0:127:100:0,255,255	0/0:156,0:156:100:0,255,255	0/0:188,0:188:100:0,255,255	0/0:140,0:140:100:0,255,255	0/0:146,0:146:100:0,255,255	0/0:123,0:123:100:0,255,255	0/0:126,0:126:100:0,255,255	0/0:158,0:158:100:0,255,255	0/0:180,0:180:100:0,255,255	0/0:153,0:153:100:0,255,255	0/0:159,0:159:100:0,255,255	0/0:98,0:98:100:0,255,255	0/0:107,0:107:100:0,255,255	0/0:62,0:62:100:0,186,255	0/0:77,0:77:100:0,231,255	0/0:72,0:72:100:0,216,255	0/0:34,0:34:99:0,102,255	0/0:70,0:70:100:0,210,255	0/0:89,0:89:100:0,255,255	0/0:76,0:76:100:0,228,255	0/0:86,0:86:100:0,255,255	0/0:54,0:54:100:0,162,255	0/0:274,0:274:100:0,255,255	0/0:215,0:215:100:0,255,255	0/0:109,0:109:100:0,255,255	0/0:274,0:274:100:0,255,255	0/0:274,0:274:100:0,255,255	0/0:478,0:478:100:0,255,255	0/0:170,1:171:100:0,255,255	0/0:146,0:146:100:0,255,255	0/0:203,0:203:100:0,255,255	0/0:132,0:132:100:0,255,255	0/0:82,0:82:100:0,247,255	0/0:106,0:106:100:0,255,255	0/0:92,0:92:100:0,255,255	0/0:96,0:96:100:0,255,255	0/0:93,0:93:100:0,255,255	0/0:171,0:171:100:0,255,255	0/0:64,0:64:100:0,192,255	0/0:119,0:119:100:0,255,255	0/0:176,0:176:100:0,255,255	0/0:222,1:223:100:0,255,255	0/0:95,0:95:100:0,255,255	0/0:159,0:159:100:0,255,255	0/0:93,0:93:100:0,255,255	0/0:139,0:139:100:0,255,255
ARME14_CTG_08	647729	SARME14_CTG_08_647729	C	A	.	PASS	AB=0;ABP=0;AC=4;AF=0.0149813;AN=267;ANN=A|intergenic_region|MODIFIER|EKO05_005281-EKO05_005282|EKO05_005281-EKO05_005282|intergenic_region|EKO05_005281-EKO05_005282|||n.647729C>A||||||;AO=405;CIGAR=1X;DPB=26237;DPRA=1.38091;EPP=3.27302;EPPR=314.02;GTI=0;LEN=1;MEANALT=1.02083;MQM=59.9432;MQMR=59.9436;NS=267;NUMALT=1;ODDS=170.753;PAIRED=0.997531;PAIREDR=0.999264;PAO=0;PQA=0;PQR=0;PRO=0;QA=13973;QR=926881;RO=25819;RPL=208;RPP=3.65906;RPPR=4.8277;RPR=197;RUN=1;SAF=220;SAP=9.57833;SAR=185;SRF=15078;SRP=1584.96;SRR=10741;TYPE=snp;technology.Illumina=1;DP=22770	GT:AD:DP:GQ:PL	0/0:98,1:99:100:0,255,255	0/0:148,0:148:100:0,255,255	0/0:105,0:105:100:0,255,255	0/0:54,1:55:99:0,130,255	0/0:106,1:107:100:0,255,255	0/0:97,0:97:100:0,255,255	0/0:215,1:216:100:0,255,255	0/0:215,2:217:100:0,255,255	0/0:138,0:138:100:0,255,255	0/0:159,0:159:100:0,255,255	0/0:148,0:148:100:0,255,255	0/0:175,0:175:100:0,255,255	0/0:40,0:40:99:0,120,255	0/0:54,0:54:100:0,162,255	0/0:61,0:61:100:0,183,255	0/0:63,0:63:100:0,189,255	0/0:66,1:67:100:0,166,255	0/0:52,0:52:99:0,156,255	0/0:83,0:83:100:0,250,255	0/0:63,0:63:100:0,189,255	0/0:108,0:108:100:0,255,255	0/0:56,0:56:100:0,168,255	0/0:112,0:112:100:0,255,255	0/0:85,1:86:100:0,223,255	0/0:66,0:66:100:0,198,255	0/0:81,2:83:100:0,178,255	0/0:102,0:102:100:0,255,255	0/0:102,0:102:100:0,255,255	0/0:139,0:139:100:0,255,255	0/0:112,1:113:100:0,255,255	0/0:76,0:76:100:0,228,255	0/0:45,0:45:99:0,135,255	0/0:78,0:78:100:0,234,255	0/0:71,0:71:100:0,213,255	0/0:101,0:101:100:0,255,255	0/0:96,0:96:100:0,255,255	0/0:43,0:43:99:0,129,255	0/0:101,0:101:100:0,255,255	0/0:57,0:57:100:0,171,255	0/0:41,0:41:99:0,123,255	0/0:66,0:66:100:0,198,255	0/0:81,1:82:100:0,210,255	0/0:53,0:53:99:0,159,255	0/0:60,0:60:100:0,180,255	0/0:79,0:79:100:0,237,255	0/0:52,0:52:99:0,156,255	0/0:82,0:82:100:0,247,255	0/0:50,0:50:99:0,150,255	0/0:63,0:63:100:0,189,255	0/0:354,1:355:100:0,255,255	0/0:63,0:63:100:0,189,255	0/0:48,0:48:99:0,144,255	0/0:76,0:76:100:0,228,255	0/0:51,0:51:99:0,153,255	0/0:43,0:43:99:0,129,255	0/0:55,0:55:100:0,165,255	0/0:68,0:68:100:0,204,255	0/0:52,1:53:99:0,124,255	0/0:87,0:87:100:0,255,255	0/0:53,0:53:99:0,159,255	0/0:105,0:105:100:0,255,255	0/0:52,0:52:99:0,156,255	0/0:43,0:43:99:0,129,255	0/0:69,0:69:100:0,207,255	0/0:52,0:52:99:0,156,255	0/0:40,0:40:99:0,120,255	0/0:29,0:29:99:0,87,255	0/0:61,0:61:100:0,183,255	0/0:56,0:56:100:0,168,255	0/0:100,1:101:100:0,255,255	0/0:48,0:48:99:0,144,255	0/0:85,0:85:100:0,255,255	0/0:102,0:102:100:0,255,255	0/0:106,0:106:100:0,255,255	0/0:132,1:133:100:0,255,255	0/0:108,0:108:100:0,255,255	0/0:65,0:65:100:0,195,255	0/0:86,1:87:100:0,226,255	0/0:59,0:59:100:0,177,255	0/0:109,0:109:100:0,255,255	0/0:100,0:100:100:0,255,255	0/0:75,0:75:100:0,225,255	0/0:48,0:48:99:0,144,255	0/0:66,0:66:100:0,198,255	0/0:85,1:86:100:0,223,255	0/0:44,0:44:99:0,132,255	0/0:61,0:61:100:0,183,255	0/0:44,0:44:99:0,132,255	0/0:52,0:52:99:0,156,255	0/0:68,0:68:100:0,204,255	0/0:58,0:58:100:0,174,255	0/0:122,0:122:100:0,255,255	0/0:131,1:132:100:0,255,255	0/0:53,0:53:99:0,159,255	0/0:80,0:80:100:0,240,255	0/0:110,0:110:100:0,255,255	0/0:97,3:100:100:0,193,255	0/0:117,0:117:100:0,255,255	0/0:67,0:67:100:0,201,255	0/0:62,0:62:100:0,186,255	0/0:70,0:70:100:0,210,255	0/0:99,0:99:100:0,255,255	0/0:141,0:141:100:0,255,255	0/0:68,1:69:100:0,172,255	0/0:66,0:66:100:0,198,255	0/0:99,0:99:100:0,255,255	0/0:96,0:96:100:0,255,255	0/0:111,0:111:100:0,255,255	0/0:131,0:131:100:0,255,255	0/0:92,0:92:100:0,255,255	0/0:100,0:100:100:0,255,255	1/1:0,103:103:100:255,255,0	0/0:105,0:105:100:0,255,255	0/0:98,1:99:100:0,255,255	0/0:74,0:74:100:0,222,255	0/0:131,0:131:100:0,255,255	0/0:126,0:126:100:0,255,255	0/0:103,0:103:100:0,255,255	0/0:184,2:186:100:0,255,255	0/0:92,0:92:100:0,255,255	0/0:95,0:95:100:0,255,255	0/0:98,0:98:100:0,255,255	0/0:127,0:127:100:0,255,255	0/0:98,0:98:100:0,255,255	0/0:104,0:104:100:0,255,255	0/0:71,0:71:100:0,213,255	0/0:92,1:93:100:0,244,255	0/0:85,1:86:100:0,223,255	0/0:75,0:75:100:0,225,255	0/0:85,0:85:100:0,255,255	0/0:74,0:74:100:0,222,255	0/0:83,0:83:100:0,250,255	0/0:83,0:83:100:0,250,255	0/0:72,0:72:100:0,216,255	0/0:145,0:145:100:0,255,255	0/0:80,0:80:100:0,240,255	0/0:95,0:95:100:0,255,255	0/0:64,0:64:100:0,192,255	0/0:61,0:61:100:0,183,255	0/0:96,0:96:100:0,255,255	0/0:82,0:82:100:0,247,255	0/0:77,0:77:100:0,231,255	0/0:100,0:100:100:0,255,255	0/0:79,0:79:100:0,237,255	0/0:84,0:84:100:0,253,255	0/0:81,0:81:100:0,244,255	0/0:69,0:69:100:0,207,255	0/0:65,0:65:100:0,195,255	0/0:55,0:55:100:0,165,255	0/0:79,0:79:100:0,237,255	0/0:89,0:89:100:0,255,255	0/0:85,0:85:100:0,255,255	0/0:90,0:90:100:0,255,255	0/0:66,0:66:100:0,198,255	0/0:129,0:129:100:0,255,255	0/0:97,0:97:100:0,255,255	0/0:89,0:89:100:0,255,255	0/0:95,0:95:100:0,255,255	0/0:81,0:81:100:0,244,255	0/0:88,0:88:100:0,255,255	0/0:68,0:68:100:0,204,255	0/0:80,0:80:100:0,240,255	0/0:107,0:107:100:0,255,255	0/0:108,0:108:100:0,255,255	0/0:74,0:74:100:0,222,255	0/0:82,0:82:100:0,247,255	0/0:88,0:88:100:0,255,255	0/0:131,0:131:100:0,255,255	0/0:94,0:94:100:0,255,255	0/0:113,1:114:100:0,255,255	0/0:73,0:73:100:0,219,255	0/0:73,0:73:100:0,219,255	0/0:52,0:52:99:0,156,255	0/0:179,1:180:100:0,255,255	0/0:130,1:131:100:0,255,255	0/0:70,1:71:100:0,178,255	0/0:127,0:127:100:0,255,255	0/0:75,0:75:100:0,225,255	1/1:0,62:62:100:255,186,0	0/0:81,1:82:100:0,210,255	0/0:146,1:147:100:0,255,255	0/0:98,1:99:100:0,255,255	0/0:94,1:95:100:0,250,255	0/0:79,1:80:100:0,204,255	0/0:142,0:142:100:0,255,255	0/0:172,0:172:100:0,255,255	0/0:184,0:184:100:0,255,255	0/0:143,0:143:100:0,255,255	0/0:151,1:152:100:0,255,255	0/0:111,0:111:100:0,255,255	0/0:124,0:124:100:0,255,255	0/0:148,0:148:100:0,255,255	0/0:176,0:176:100:0,255,255	0/0:157,1:158:100:0,255,255	0/0:165,0:165:100:0,255,255	0/0:93,0:93:100:0,255,255	0/0:107,0:107:100:0,255,255	0/0:65,0:65:100:0,195,255	0/0:64,0:64:100:0,192,255	0/0:80,0:80:100:0,240,255	0/0:32,0:32:99:0,96,255	0/0:61,0:61:100:0,183,255	0/0:77,0:77:100:0,231,255	0/0:76,1:77:100:0,196,255	0/0:76,1:77:100:0,196,255	0/0:68,0:68:100:0,204,255	0/0:285,0:285:100:0,255,255	0/0:215,0:215:100:0,255,255	1/1:8,105:113:99:255,52,0	0/0:297,3:300:100:0,255,255	0/0:264,0:264:100:0,255,255	0/0:504,2:506:100:0,255,255	0/0:169,0:169:100:0,255,255	0/0:161,0:161:100:0,255,255	0/0:215,0:215:100:0,255,255	0/0:129,0:129:100:0,255,255	0/0:81,0:81:100:0,244,255	0/0:95,0:95:100:0,255,255	1/1:0,81:81:100:255,244,0	0/0:88,0:88:100:0,255,255	0/0:83,0:83:100:0,250,255	0/0:151,0:151:100:0,255,255	0/0:71,0:71:100:0,213,255	0/0:112,0:112:100:0,255,255	0/0:198,0:198:100:0,255,255	0/0:222,0:222:100:0,255,255	0/0:103,0:103:100:0,255,255	0/0:155,0:155:100:0,255,255	0/0:97,1:98:100:0,255,255	0/0:131,0:131:100:0,255,255
ARME14_CTG_08	648506	SARME14_CTG_08_648506	T	C	.	PASS	AB=0;ABP=0;AC=3;AF=0.011236;AN=267;ANN=C|intergenic_region|MODIFIER|EKO05_005281-EKO05_005282|EKO05_005281-EKO05_005282|intergenic_region|EKO05_005281-EKO05_005282|||n.648506T>C||||||;AO=312;CIGAR=1X;DPB=29638;DPRA=1.46084;EPP=4.01252;EPPR=610.851;GTI=0;LEN=1;MEANALT=1.2;MQM=60;MQMR=59.9957;NS=267;NUMALT=1;ODDS=142.476;PAIRED=1;PAIREDR=0.998872;PAO=0;PQA=0;PQR=0;PRO=0;QA=10851;QR=1056673;RO=29262;RPL=158;RPP=3.12166;RPPR=3.0103;RPR=154;RUN=1;SAF=156;SAP=3.0103;SAR=156;SRF=14723;SRP=5.52268;SRR=14539;TYPE=snp;technology.Illumina=1;DP=25933	GT:AD:DP:GQ:PL	0/0:101,0:101:100:0,255,255	0/0:117,0:117:100:0,255,255	0/0:102,0:102:100:0,255,255	0/0:47,1:48:99:0,108,255	0/0:94,0:94:100:0,255,255	0/0:91,0:91:100:0,255,255	0/0:229,0:229:100:0,255,255	0/0:203,0:203:100:0,255,255	0/0:139,0:139:100:0,255,255	0/0:143,0:143:100:0,255,255	0/0:151,0:151:100:0,255,255	0/0:198,0:198:100:0,255,255	0/0:54,0:54:100:0,162,255	0/0:56,0:56:100:0,168,255	0/0:77,0:77:100:0,231,255	0/0:114,0:114:100:0,255,255	0/0:72,0:72:100:0,216,255	0/0:46,0:46:99:0,138,255	0/0:91,0:91:100:0,255,255	0/0:87,0:87:100:0,255,255	0/0:116,0:116:100:0,255,255	0/0:50,0:50:99:0,150,255	0/0:143,0:143:100:0,255,255	0/0:89,0:89:100:0,255,255	0/0:79,0:79:100:0,237,255	0/0:102,0:102:100:0,255,255	0/0:112,0:112:100:0,255,255	0/0:115,0:115:100:0,255,255	0/0:184,0:184:100:0,255,255	0/0:143,0:143:100:0,255,255	0/0:105,0:105:100:0,255,255	0/0:49,0:49:99:0,147,255	0/0:86,0:86:100:0,255,255	0/0:68,0:68:100:0,204,255	0/0:123,1:124:100:0,255,255	0/0:93,0:93:100:0,255,255	0/0:93,0:93:100:0,255,255	0/0:131,0:131:100:0,255,255	0/0:66,0:66:100:0,198,255	0/0:60,0:60:100:0,180,255	0/0:65,0:65:100:0,195,255	0/0:89,0:89:100:0,255,255	0/0:64,0:64:100:0,192,255	0/0:74,0:74:100:0,222,255	0/0:100,0:100:100:0,255,255	0/0:65,0:65:100:0,195,255	0/0:93,0:93:100:0,255,255	0/0:71,0:71:100:0,213,255	0/0:77,0:77:100:0,231,255	0/0:354,0:354:100:0,255,255	0/0:83,0:83:100:0,250,255	0/0:57,0:57:100:0,171,255	0/0:140,0:140:100:0,255,255	0/0:77,0:77:100:0,231,255	0/0:53,0:53:99:0,159,255	0/0:92,0:92:100:0,255,255	0/0:88,0:88:100:0,255,255	0/0:74,0:74:100:0,222,255	0/0:78,0:78:100:0,234,255	0/0:71,0:71:100:0,213,255	0/0:117,0:117:100:0,255,255	0/0:64,0:64:100:0,192,255	0/0:71,0:71:100:0,213,255	0/0:94,0:94:100:0,255,255	0/0:64,0:64:100:0,192,255	0/0:59,0:59:100:0,177,255	0/0:46,0:46:99:0,138,255	0/0:64,0:64:100:0,192,255	0/0:61,0:61:100:0,183,255	0/0:97,0:97:100:0,255,255	0/0:49,0:49:99:0,147,255	0/0:110,0:110:100:0,255,255	0/0:99,0:99:100:0,255,255	0/0:122,0:122:100:0,255,255	0/0:163,0:163:100:0,255,255	0/0:126,0:126:100:0,255,255	0/0:73,0:73:100:0,219,255	0/0:135,0:135:100:0,255,255	0/0:66,0:66:100:0,198,255	0/0:118,0:118:100:0,255,255	0/0:93,0:93:100:0,255,255	0/0:84,0:84:100:0,253,255	0/0:62,0:62:100:0,186,255	0/0:87,0:87:100:0,255,255	0/0:131,0:131:100:0,255,255	0/0:60,0:60:100:0,180,255	0/0:95,0:95:100:0,255,255	0/0:70,0:70:100:0,210,255	0/0:72,0:72:100:0,216,255	0/0:76,0:76:100:0,228,255	0/0:61,0:61:100:0,183,255	0/0:156,0:156:100:0,255,255	0/0:152,0:152:100:0,255,255	0/0:75,0:75:100:0,225,255	0/0:86,0:86:100:0,255,255	0/0:153,0:153:100:0,255,255	0/0:112,0:112:100:0,255,255	0/0:121,0:121:100:0,255,255	0/0:84,0:84:100:0,253,255	0/0:58,0:58:100:0,174,255	0/0:81,0:81:100:0,244,255	0/0:125,0:125:100:0,255,255	0/0:188,0:188:100:0,255,255	0/0:90,0:90:100:0,255,255	0/0:97,0:97:100:0,255,255	0/0:135,0:135:100:0,255,255	0/0:134,0:134:100:0,255,255	0/0:125,0:125:100:0,255,255	0/0:141,0:141:100:0,255,255	0/0:126,0:126:100:0,255,255	0/0:133,0:133:100:0,255,255	0/0:107,0:107:100:0,255,255	0/0:126,0:126:100:0,255,255	0/0:85,0:85:100:0,255,255	0/0:99,0:99:100:0,255,255	0/0:154,0:154:100:0,255,255	0/0:178,0:178:100:0,255,255	0/0:112,0:112:100:0,255,255	0/0:237,0:237:100:0,255,255	0/0:77,0:77:100:0,231,255	0/0:120,0:120:100:0,255,255	0/0:98,0:98:100:0,255,255	0/0:127,0:127:100:0,255,255	0/0:121,0:121:100:0,255,255	0/0:96,0:96:100:0,255,255	0/0:117,1:118:100:0,255,255	0/0:122,0:122:100:0,255,255	0/0:105,0:105:100:0,255,255	0/0:76,0:76:100:0,228,255	0/0:95,0:95:100:0,255,255	0/0:93,0:93:100:0,255,255	0/0:80,0:80:100:0,240,255	0/0:106,0:106:100:0,255,255	0/0:88,0:88:100:0,255,255	0/0:150,0:150:100:0,255,255	0/0:93,1:94:100:0,247,255	0/0:125,0:125:100:0,255,255	0/0:118,0:118:100:0,255,255	0/0:93,0:93:100:0,255,255	0/0:103,0:103:100:0,255,255	0/0:107,0:107:100:0,255,255	0/0:82,0:82:100:0,247,255	0/0:124,0:124:100:0,255,255	0/0:86,0:86:100:0,255,255	0/0:80,0:80:100:0,240,255	0/0:87,0:87:100:0,255,255	0/0:78,0:78:100:0,234,255	0/0:80,0:80:100:0,240,255	0/0:66,0:66:100:0,198,255	0/0:89,0:89:100:0,255,255	0/0:104,0:104:100:0,255,255	0/0:84,0:84:100:0,253,255	0/0:120,0:120:100:0,255,255	0/0:113,0:113:100:0,255,255	0/0:157,0:157:100:0,255,255	0/0:90,0:90:100:0,255,255	1/1:0,84:84:100:255,253,0	1/1:0,107:107:100:255,255,0	1/1:0,109:109:100:255,255,0	0/0:112,0:112:100:0,255,255	0/0:60,0:60:100:0,180,255	0/0:113,0:113:100:0,255,255	0/0:103,0:103:100:0,255,255	0/0:121,0:121:100:0,255,255	0/0:90,0:90:100:0,255,255	0/0:87,0:87:100:0,255,255	0/0:87,0:87:100:0,255,255	0/0:140,0:140:100:0,255,255	0/0:146,0:146:100:0,255,255	0/0:98,0:98:100:0,255,255	0/0:106,0:106:100:0,255,255	0/0:100,0:100:100:0,255,255	0/0:84,0:84:100:0,253,255	0/0:193,0:193:100:0,255,255	0/0:145,0:145:100:0,255,255	0/0:76,0:76:100:0,228,255	0/0:146,0:146:100:0,255,255	0/0:88,0:88:100:0,255,255	0/0:75,0:75:100:0,225,255	0/0:108,0:108:100:0,255,255	0/0:154,0:154:100:0,255,255	0/0:105,0:105:100:0,255,255	0/0:95,0:95:100:0,255,255	0/0:80,0:80:100:0,240,255	0/0:182,0:182:100:0,255,255	0/0:222,0:222:100:0,255,255	0/0:203,0:203:100:0,255,255	0/0:157,0:157:100:0,255,255	0/0:161,0:161:100:0,255,255	0/0:137,0:137:100:0,255,255	0/0:130,0:130:100:0,255,255	0/0:166,0:166:100:0,255,255	0/0:188,0:188:100:0,255,255	0/0:184,0:184:100:0,255,255	0/0:176,0:176:100:0,255,255	0/0:128,0:128:100:0,255,255	0/0:105,0:105:100:0,255,255	0/0:81,0:81:100:0,244,255	0/0:94,0:94:100:0,255,255	0/0:89,0:89:100:0,255,255	0/0:58,0:58:100:0,174,255	0/0:84,0:84:100:0,253,255	0/0:92,0:92:100:0,255,255	0/0:97,0:97:100:0,255,255	0/0:102,0:102:100:0,255,255	0/0:84,0:84:100:0,253,255	0/0:323,0:323:100:0,255,255	0/0:215,0:215:100:0,255,255	0/0:115,0:115:100:0,255,255	0/0:285,1:286:100:0,255,255	0/0:274,0:274:100:0,255,255	0/0:504,1:505:100:0,255,255	0/0:180,0:180:100:0,255,255	0/0:113,1:114:100:0,255,255	0/0:215,1:216:100:0,255,255	0/0:132,0:132:100:0,255,255	0/0:87,1:88:100:0,229,255	0/0:89,1:90:100:0,235,255	0/0:86,0:86:100:0,255,255	0/0:77,0:77:100:0,231,255	0/0:81,0:81:100:0,244,255	0/0:127,0:127:100:0,255,255	0/0:49,0:49:99:0,147,255	0/0:118,0:118:100:0,255,255	0/0:184,0:184:100:0,255,255	0/0:215,0:215:100:0,255,255	0/0:87,0:87:100:0,255,255	0/0:193,0:193:100:0,255,255	0/0:97,0:97:100:0,255,255	0/0:152,0:152:100:0,255,255
ARME14_CTG_08	648778	SARME14_CTG_08_648778	A	G	.	PASS	AB=0;ABP=0;AC=7;AF=0.0262172;AN=267;ANN=G|intergenic_region|MODIFIER|EKO05_005281-EKO05_005282|EKO05_005281-EKO05_005282|intergenic_region|EKO05_005281-EKO05_005282|||n.648778A>G||||||;AO=490;CIGAR=1X;DPB=26515;DPRA=1.24556;EPP=43.8517;EPPR=1367.11;GTI=0;LEN=1;MEANALT=1.18182;MQM=59.9592;MQMR=59.9883;NS=267;NUMALT=1;ODDS=187.705;PAIRED=1;PAIREDR=0.999037;PAO=0;PQA=0;PQR=0;PRO=0;QA=17280;QR=940386;RO=25969;RPL=232;RPP=6.00605;RPPR=128.08;RPR=258;RUN=1;SAF=227;SAP=8.75362;SAR=263;SRF=12057;SRP=290.741;SRR=13912;TYPE=snp;technology.Illumina=1;DP=23218	GT:AD:DP:GQ:PL	0/0:89,0:89:100:0,255,255	0/0:95,0:95:100:0,255,255	0/0:79,0:79:100:0,237,255	0/0:63,0:63:100:0,189,255	0/0:102,0:102:100:0,255,255	0/0:75,0:75:100:0,225,255	0/0:203,0:203:100:0,255,255	0/0:172,0:172:100:0,255,255	0/0:136,0:136:100:0,255,255	0/0:148,0:148:100:0,255,255	0/0:152,0:152:100:0,255,255	0/0:158,0:158:100:0,255,255	0/0:53,0:53:99:0,159,255	0/0:48,0:48:99:0,144,255	0/0:61,0:61:100:0,183,255	0/0:86,0:86:100:0,255,255	0/0:74,0:74:100:0,222,255	0/0:46,0:46:99:0,138,255	0/0:81,0:81:100:0,244,255	0/0:59,0:59:100:0,177,255	0/0:94,0:94:100:0,255,255	0/0:71,0:71:100:0,213,255	0/0:131,0:131:100:0,255,255	0/0:89,0:89:100:0,255,255	0/0:57,0:57:100:0,171,255	0/0:93,0:93:100:0,255,255	0/0:109,0:109:100:0,255,255	0/0:98,0:98:100:0,255,255	0/0:177,0:177:100:0,255,255	0/0:129,0:129:100:0,255,255	0/0:104,0:104:100:0,255,255	0/0:46,0:46:99:0,138,255	0/0:86,0:86:100:0,255,255	0/0:53,0:53:99:0,159,255	0/0:114,0:114:100:0,255,255	0/0:75,0:75:100:0,225,255	0/0:69,0:69:100:0,207,255	0/0:97,0:97:100:0,255,255	0/0:69,0:69:100:0,207,255	0/0:63,0:63:100:0,189,255	0/0:58,0:58:100:0,174,255	0/0:73,0:73:100:0,219,255	0/0:46,0:46:99:0,138,255	0/0:63,0:63:100:0,189,255	0/0:71,0:71:100:0,213,255	0/0:53,0:53:99:0,159,255	0/0:93,0:93:100:0,255,255	0/0:55,0:55:100:0,165,255	0/0:63,0:63:100:0,189,255	0/0:338,0:338:100:0,255,255	0/0:75,0:75:100:0,225,255	0/0:48,0:48:99:0,144,255	0/0:98,0:98:100:0,255,255	0/0:55,0:55:100:0,165,255	1/1:0,44:44:99:255,132,0	0/0:60,0:60:100:0,180,255	0/0:66,0:66:100:0,198,255	0/0:67,0:67:100:0,201,255	0/0:96,0:96:100:0,255,255	1/1:0,67:67:100:255,201,0	0/0:113,0:113:100:0,255,255	0/0:67,0:67:100:0,201,255	0/0:63,0:63:100:0,189,255	0/0:68,0:68:100:0,204,255	0/0:70,0:70:100:0,210,255	0/0:54,0:54:100:0,162,255	0/0:42,0:42:99:0,126,255	0/0:62,0:62:100:0,186,255	0/0:61,0:61:100:0,183,255	0/0:96,0:96:100:0,255,255	0/0:50,0:50:99:0,150,255	0/0:107,0:107:100:0,255,255	0/0:98,0:98:100:0,255,255	0/0:117,0:117:100:0,255,255	0/0:138,0:138:100:0,255,255	0/0:104,0:104:100:0,255,255	0/0:54,0:54:100:0,162,255	0/0:113,2:115:100:0,255,255	0/0:65,0:65:100:0,195,255	0/0:110,0:110:100:0,255,255	0/0:111,0:111:100:0,255,255	0/0:87,0:87:100:0,255,255	0/0:49,0:49:99:0,147,255	0/0:93,0:93:100:0,255,255	0/0:106,0:106:100:0,255,255	0/0:63,0:63:100:0,189,255	0/0:81,0:81:100:0,244,255	0/0:66,0:66:100:0,198,255	0/0:48,0:48:99:0,144,255	0/0:62,0:62:100:0,186,255	0/0:51,0:51:99:0,153,255	0/0:164,0:164:100:0,255,255	0/0:143,0:143:100:0,255,255	0/0:60,0:60:100:0,180,255	0/0:73,0:73:100:0,219,255	0/0:106,0:106:100:0,255,255	0/0:86,0:86:100:0,255,255	0/0:95,0:95:100:0,255,255	0/0:58,0:58:100:0,174,255	0/0:64,0:64:100:0,192,255	0/0:62,0:62:100:0,186,255	0/0:89,0:89:100:0,255,255	0/0:166,0:166:100:0,255,255	0/0:87,0:87:100:0,255,255	0/0:72,0:72:100:0,216,255	0/0:128,0:128:100:0,255,255	0/0:96,0:96:100:0,255,255	0/0:128,0:128:100:0,255,255	0/0:107,0:107:100:0,255,255	0/0:110,0:110:100:0,255,255	0/0:102,0:102:100:0,255,255	0/0:92,0:92:100:0,255,255	0/0:113,0:113:100:0,255,255	0/0:98,0:98:100:0,255,255	0/0:78,0:78:100:0,234,255	0/0:143,0:143:100:0,255,255	0/0:127,0:127:100:0,255,255	0/0:93,0:93:100:0,255,255	0/0:209,0:209:100:0,255,255	0/0:60,0:60:100:0,180,255	0/0:112,0:112:100:0,255,255	0/0:76,0:76:100:0,228,255	0/0:130,0:130:100:0,255,255	0/0:113,0:113:100:0,255,255	0/0:98,0:98:100:0,255,255	0/0:85,0:85:100:0,255,255	0/0:116,0:116:100:0,255,255	0/0:96,0:96:100:0,255,255	0/0:74,0:74:100:0,222,255	0/0:93,0:93:100:0,255,255	0/0:107,0:107:100:0,255,255	0/0:100,0:100:100:0,255,255	0/0:86,0:86:100:0,255,255	0/0:71,0:71:100:0,213,255	0/0:144,0:144:100:0,255,255	0/0:72,0:72:100:0,216,255	0/0:95,0:95:100:0,255,255	0/0:84,0:84:100:0,253,255	0/0:72,0:72:100:0,216,255	0/0:79,0:79:100:0,237,255	0/0:103,0:103:100:0,255,255	0/0:71,0:71:100:0,213,255	0/0:92,0:92:100:0,255,255	0/0:85,0:85:100:0,255,255	0/0:81,0:81:100:0,244,255	0/0:101,0:101:100:0,255,255	0/0:72,0:72:100:0,216,255	0/0:75,0:75:100:0,225,255	0/0:57,0:57:100:0,171,255	0/0:75,0:75:100:0,225,255	0/0:105,0:105:100:0,255,255	0/0:92,0:92:100:0,255,255	0/0:95,0:95:100:0,255,255	0/0:85,0:85:100:0,255,255	0/0:134,0:134:100:0,255,255	0/0:88,0:88:100:0,255,255	0/0:102,0:102:100:0,255,255	0/0:92,0:92:100:0,255,255	0/0:85,0:85:100:0,255,255	0/0:107,0:107:100:0,255,255	0/0:83,0:83:100:0,250,255	0/0:84,0:84:100:0,253,255	0/0:89,0:89:100:0,255,255	0/0:123,0:123:100:0,255,255	0/0:90,0:90:100:0,255,255	0/0:80,0:80:100:0,240,255	0/0:67,0:67:100:0,201,255	0/0:102,0:102:100:0,255,255	0/0:120,0:120:100:0,255,255	0/0:96,0:96:100:0,255,255	0/0:97,0:97:100:0,255,255	0/0:85,0:85:100:0,255,255	0/0:77,0:77:100:0,231,255	0/0:188,0:188:100:0,255,255	0/0:144,0:144:100:0,255,255	0/0:86,0:86:100:0,255,255	0/0:154,0:154:100:0,255,255	0/0:66,0:66:100:0,198,255	0/0:76,0:76:100:0,228,255	0/0:88,0:88:100:0,255,255	0/0:141,0:141:100:0,255,255	0/0:118,0:118:100:0,255,255	0/0:89,0:89:100:0,255,255	0/0:95,0:95:100:0,255,255	0/0:154,0:154:100:0,255,255	0/0:209,0:209:100:0,255,255	0/0:180,0:180:100:0,255,255	0/0:116,0:116:100:0,255,255	0/0:161,0:161:100:0,255,255	0/0:139,0:139:100:0,255,255	0/0:145,0:145:100:0,255,255	0/0:168,0:168:100:0,255,255	0/0:160,0:160:100:0,255,255	0/0:166,0:166:100:0,255,255	0/0:141,0:141:100:0,255,255	0/0:100,0:100:100:0,255,255	0/0:87,0:87:100:0,255,255	0/0:64,0:64:100:0,192,255	0/0:80,0:80:100:0,240,255	1/1:0,53:53:99:255,159,0	0/0:47,0:47:99:0,141,255	0/0:68,0:68:100:0,204,255	1/1:0,85:85:100:255,255,0	1/1:0,72:72:100:255,216,0	1/1:0,91:91:100:255,255,0	1/1:0,73:73:100:255,219,0	0/0:338,0:338:100:0,255,255	0/0:203,0:203:100:0,255,255	0/0:115,0:115:100:0,255,255	0/0:264,0:264:100:0,255,255	0/0:222,0:222:100:0,255,255	0/0:430,1:431:100:0,255,255	0/0:167,0:167:100:0,255,255	0/0:133,1:134:100:0,255,255	0/0:209,0:209:100:0,255,255	0/0:113,0:113:100:0,255,255	0/0:73,0:73:100:0,219,255	0/0:78,0:78:100:0,234,255	0/0:66,0:66:100:0,198,255	0/0:100,0:100:100:0,255,255	0/0:86,0:86:100:0,255,255	0/0:111,0:111:100:0,255,255	0/0:50,0:50:99:0,150,255	0/0:103,0:103:100:0,255,255	0/0:135,0:135:100:0,255,255	0/0:222,0:222:100:0,255,255	0/0:88,0:88:100:0,255,255	0/0:123,0:123:100:0,255,255	0/0:81,0:81:100:0,244,255	0/0:136,0:136:100:0,255,255
ARME14_CTG_08	649100	SARME14_CTG_08_649100	A	G	.	PASS	AB=0;ABP=0;AC=3;AF=0.011236;AN=267;ANN=G|intergenic_region|MODIFIER|EKO05_005281-EKO05_005282|EKO05_005281-EKO05_005282|intergenic_region|EKO05_005281-EKO05_005282|||n.649100A>G||||||;AO=281;CIGAR=1X;DPB=26279;DPRA=1.21797;EPP=21.5644;EPPR=704.309;GTI=0;LEN=1;MEANALT=1.76471;MQM=59.6014;MQMR=58.8944;NS=267;NUMALT=1;ODDS=141.679;PAIRED=1;PAIREDR=0.999034;PAO=0;PQA=0;PQR=0;PRO=0;QA=9510;QR=880215;RO=25879;RPL=141;RPP=3.01803;RPPR=824.53;RPR=140;RUN=1;SAF=152;SAP=7.09823;SAR=129;SRF=13007;SRP=4.53954;SRR=12872;TYPE=snp;technology.Illumina=1;DP=22781	GT:AD:DP:GQ:PL	0/0:79,0:79:100:0,237,255	0/0:122,1:123:100:0,255,255	0/0:75,0:75:100:0,225,255	0/0:53,1:54:99:0,127,255	0/0:114,0:114:100:0,255,255	0/0:86,2:88:100:0,193,255	0/0:198,0:198:100:0,255,255	0/0:215,0:215:100:0,255,255	0/0:155,0:155:100:0,255,255	0/0:153,0:153:100:0,255,255	0/0:148,0:148:100:0,255,255	0/0:179,0:179:100:0,255,255	0/0:47,0:47:99:0,141,255	0/0:47,0:47:99:0,141,255	0/0:68,0:68:100:0,204,255	0/0:80,0:80:100:0,240,255	0/0:74,0:74:100:0,222,255	0/0:41,0:41:99:0,123,255	0/0:100,0:100:100:0,255,255	0/0:62,0:62:100:0,186,255	0/0:96,0:96:100:0,255,255	0/0:66,0:66:100:0,198,255	0/0:129,0:129:100:0,255,255	0/0:86,0:86:100:0,255,255	0/0:63,0:63:100:0,189,255	0/0:99,0:99:100:0,255,255	0/0:94,0:94:100:0,255,255	0/0:97,0:97:100:0,255,255	0/0:137,0:137:100:0,255,255	0/0:134,0:134:100:0,255,255	0/0:100,0:100:100:0,255,255	0/0:70,0:70:100:0,210,255	0/0:70,0:70:100:0,210,255	0/0:83,0:83:100:0,250,255	0/0:131,0:131:100:0,255,255	0/0:70,0:70:100:0,210,255	0/0:53,0:53:99:0,159,255	0/0:106,0:106:100:0,255,255	0/0:54,0:54:100:0,162,255	0/0:51,0:51:99:0,153,255	0/0:52,0:52:99:0,156,255	0/0:62,0:62:100:0,186,255	0/0:43,0:43:99:0,129,255	0/0:48,0:48:99:0,144,255	0/0:57,0:57:100:0,171,255	0/0:57,0:57:100:0,171,255	0/0:68,0:68:100:0,204,255	0/0:64,0:64:100:0,192,255	0/0:68,0:68:100:0,204,255	0/0:338,0:338:100:0,255,255	0/0:50,0:50:99:0,150,255	0/0:54,0:54:100:0,162,255	0/0:112,0:112:100:0,255,255	0/0:53,0:53:99:0,159,255	0/0:43,0:43:99:0,129,255	0/0:64,0:64:100:0,192,255	0/0:66,0:66:100:0,198,255	0/0:72,0:72:100:0,216,255	0/0:92,0:92:100:0,255,255	0/0:62,0:62:100:0,186,255	0/0:112,0:112:100:0,255,255	0/0:46,0:46:99:0,138,255	0/0:65,0:65:100:0,195,255	0/0:65,0:65:100:0,195,255	0/0:58,0:58:100:0,174,255	0/0:44,0:44:99:0,132,255	0/0:60,0:60:100:0,180,255	0/0:72,0:72:100:0,216,255	0/0:50,0:50:99:0,150,255	0/0:74,0:74:100:0,222,255	0/0:38,0:38:99:0,114,255	0/0:98,0:98:100:0,255,255	0/0:92,0:92:100:0,255,255	0/0:121,0:121:100:0,255,255	0/0:147,0:147:100:0,255,255	0/0:83,0:83:100:0,250,255	0/0:60,0:60:100:0,180,255	0/0:101,0:101:100:0,255,255	0/0:68,0:68:100:0,204,255	0/0:102,0:102:100:0,255,255	0/0:95,0:95:100:0,255,255	0/0:79,0:79:100:0,237,255	0/0:43,0:43:99:0,129,255	0/0:75,0:75:100:0,225,255	0/0:81,0:81:100:0,244,255	0/0:46,0:46:99:0,138,255	0/0:84,0:84:100:0,253,255	0/0:56,0:56:100:0,168,255	0/0:45,0:45:99:0,135,255	0/0:85,0:85:100:0,255,255	0/0:51,0:51:99:0,153,255	0/0:152,0:152:100:0,255,255	0/0:117,0:117:100:0,255,255	0/0:71,0:71:100:0,213,255	0/0:69,0:69:100:0,207,255	0/0:124,0:124:100:0,255,255	0/0:108,0:108:100:0,255,255	0/0:63,0:63:100:0,189,255	0/0:69,0:69:100:0,207,255	0/0:51,0:51:99:0,153,255	0/0:76,0:76:100:0,228,255	0/0:88,0:88:100:0,255,255	0/0:168,0:168:100:0,255,255	0/0:70,0:70:100:0,210,255	0/0:68,0:68:100:0,204,255	0/0:113,0:113:100:0,255,255	0/0:88,0:88:100:0,255,255	0/0:116,0:116:100:0,255,255	0/0:121,0:121:100:0,255,255	0/0:118,0:118:100:0,255,255	0/0:106,0:106:100:0,255,255	0/0:90,0:90:100:0,255,255	0/0:108,0:108:100:0,255,255	0/0:87,0:87:100:0,255,255	0/0:73,0:73:100:0,219,255	0/0:114,0:114:100:0,255,255	0/0:160,0:160:100:0,255,255	0/0:109,0:109:100:0,255,255	0/0:203,0:203:100:0,255,255	0/0:87,0:87:100:0,255,255	0/0:87,0:87:100:0,255,255	0/0:84,0:84:100:0,253,255	0/0:111,0:111:100:0,255,255	0/0:103,0:103:100:0,255,255	0/0:88,0:88:100:0,255,255	0/0:93,0:93:100:0,255,255	0/0:99,0:99:100:0,255,255	0/0:75,0:75:100:0,225,255	0/0:66,0:66:100:0,198,255	0/0:84,0:84:100:0,253,255	0/0:92,0:92:100:0,255,255	0/0:84,0:84:100:0,253,255	0/0:80,0:80:100:0,240,255	0/0:77,0:77:100:0,231,255	0/0:137,0:137:100:0,255,255	0/0:82,0:82:100:0,247,255	0/0:83,0:83:100:0,250,255	0/0:83,0:83:100:0,250,255	0/0:68,1:69:100:0,172,255	0/0:76,0:76:100:0,228,255	0/0:98,0:98:100:0,255,255	0/0:61,0:61:100:0,183,255	0/0:111,0:111:100:0,255,255	0/0:74,0:74:100:0,222,255	0/0:71,0:71:100:0,213,255	0/0:100,0:100:100:0,255,255	0/0:81,0:81:100:0,244,255	0/0:63,0:63:100:0,189,255	0/0:49,0:49:99:0,147,255	0/0:67,0:67:100:0,201,255	0/0:72,0:72:100:0,216,255	0/0:80,0:80:100:0,240,255	0/0:96,0:96:100:0,255,255	0/0:91,0:91:100:0,255,255	0/0:121,0:121:100:0,255,255	0/0:98,0:98:100:0,255,255	0/0:74,0:74:100:0,222,255	0/0:94,0:94:100:0,255,255	0/0:85,0:85:100:0,255,255	1/1:0,100:100:100:255,255,0	1/1:0,69:69:100:255,207,0	1/1:0,97:97:100:255,255,0	0/0:106,0:106:100:0,255,255	0/0:112,0:112:100:0,255,255	0/0:83,0:83:100:0,250,255	0/0:78,0:78:100:0,234,255	0/0:85,0:85:100:0,255,255	0/0:132,0:132:100:0,255,255	0/0:111,0:111:100:0,255,255	0/0:92,0:92:100:0,255,255	0/0:74,0:74:100:0,222,255	0/0:77,0:77:100:0,231,255	0/0:65,0:65:100:0,195,255	0/0:184,1:185:100:0,255,255	0/0:126,0:126:100:0,255,255	0/0:71,0:71:100:0,213,255	0/0:150,0:150:100:0,255,255	0/0:79,1:80:100:0,204,255	0/0:60,0:60:100:0,180,255	0/0:92,0:92:100:0,255,255	0/0:139,0:139:100:0,255,255	0/0:88,0:88:100:0,255,255	0/0:81,0:81:100:0,244,255	0/0:78,0:78:100:0,234,255	0/0:138,0:138:100:0,255,255	0/0:209,0:209:100:0,255,255	0/0:179,0:179:100:0,255,255	0/0:108,0:108:100:0,255,255	0/0:159,0:159:100:0,255,255	0/0:126,1:127:100:0,255,255	0/0:110,0:110:100:0,255,255	0/0:175,0:175:100:0,255,255	0/0:139,0:139:100:0,255,255	0/0:166,0:166:100:0,255,255	0/0:142,0:142:100:0,255,255	0/0:102,0:102:100:0,255,255	0/0:111,0:111:100:0,255,255	0/0:59,0:59:100:0,177,255	0/0:70,0:70:100:0,210,255	0/0:69,0:69:100:0,207,255	0/0:29,0:29:99:0,87,255	0/0:84,0:84:100:0,253,255	0/0:101,0:101:100:0,255,255	0/0:77,0:77:100:0,231,255	0/0:90,0:90:100:0,255,255	0/0:63,0:63:100:0,189,255	0/0:310,0:310:100:0,255,255	0/0:274,0:274:100:0,255,255	0/0:109,0:109:100:0,255,255	0/0:237,0:237:100:0,255,255	0/0:254,0:254:100:0,255,255	0/0:430,0:430:100:0,255,255	0/0:184,0:184:100:0,255,255	0/0:143,0:143:100:0,255,255	0/0:198,1:199:100:0,255,255	0/0:110,0:110:100:0,255,255	0/0:82,0:82:100:0,247,255	0/0:83,0:83:100:0,250,255	0/0:72,0:72:100:0,216,255	0/0:86,0:86:100:0,255,255	0/0:89,1:90:100:0,235,255	0/0:142,1:143:100:0,255,255	0/0:54,0:54:100:0,162,255	0/0:105,0:105:100:0,255,255	0/0:167,0:167:100:0,255,255	0/0:193,1:194:100:0,255,255	0/0:93,0:93:100:0,255,255	0/0:169,1:170:100:0,255,255	0/0:68,0:68:100:0,204,255	0/0:150,0:150:100:0,255,255
ARME14_CTG_08	651316	SARME14_CTG_08_651316	G	T	.	PASS	AB=0;ABP=0;AC=3;AF=0.011236;AN=267;ANN=T|intergenic_region|MODIFIER|EKO05_005281-EKO05_005282|EKO05_005281-EKO05_005282|intergenic_region|EKO05_005281-EKO05_005282|||n.651316G>T||||||;AO=280;CIGAR=1X;DPB=27008;DPRA=1.19835;EPP=27.3308;EPPR=60.1228;GTI=0;LEN=1;MEANALT=1.06977;MQM=46.6821;MQMR=59.3583;NS=267;NUMALT=1;ODDS=197.46;PAIRED=1;PAIREDR=0.999176;PAO=0;PQA=0;PQR=0;PRO=0;QA=8997;QR=956251;RO=26700;RPL=173;RPP=36.7922;RPPR=5378.58;RPR=107;RUN=1;SAF=141;SAP=3.04132;SAR=139;SRF=13710;SRP=45.171;SRR=12990;TYPE=snp;technology.Illumina=1;DP=23318	GT:AD:DP:GQ:PL	0/0:90,0:90:100:0,255,255	0/0:104,0:104:100:0,255,255	0/0:81,0:81:100:0,244,255	0/0:50,0:50:99:0,150,255	0/0:106,0:106:100:0,255,255	0/0:91,0:91:100:0,255,255	0/0:229,0:229:100:0,255,255	0/0:203,1:204:100:0,255,255	0/0:166,0:166:100:0,255,255	0/0:144,0:144:100:0,255,255	0/0:171,0:171:100:0,255,255	0/0:161,0:161:100:0,255,255	0/0:56,0:56:100:0,168,255	0/0:56,1:57:99:0,136,255	0/0:77,1:78:100:0,199,255	0/0:80,0:80:100:0,240,255	0/0:64,0:64:100:0,192,255	0/0:55,0:55:100:0,165,255	0/0:80,0:80:100:0,240,255	0/0:94,0:94:100:0,255,255	0/0:102,0:102:100:0,255,255	0/0:54,0:54:100:0,162,255	0/0:140,1:141:100:0,255,255	0/0:99,0:99:100:0,255,255	0/0:55,0:55:100:0,165,255	0/0:97,0:97:100:0,255,255	0/0:100,0:100:100:0,255,255	0/0:93,0:93:100:0,255,255	0/0:151,0:151:100:0,255,255	0/0:114,0:114:100:0,255,255	0/0:88,0:88:100:0,255,255	0/0:63,0:63:100:0,189,255	0/0:83,0:83:100:0,250,255	0/0:74,0:74:100:0,222,255	0/0:96,0:96:100:0,255,255	0/0:72,0:72:100:0,216,255	0/0:51,1:52:99:0,120,255	0/0:109,0:109:100:0,255,255	0/0:56,0:56:100:0,168,255	0/0:53,0:53:99:0,159,255	0/0:44,0:44:99:0,132,255	0/0:80,2:82:100:0,174,255	0/0:52,0:52:99:0,156,255	0/0:58,0:58:100:0,174,255	0/0:88,0:88:100:0,255,255	0/0:62,0:62:100:0,186,255	0/0:69,0:69:100:0,207,255	0/0:66,0:66:100:0,198,255	0/0:74,1:75:100:0,190,255	0/0:323,1:324:100:0,255,255	0/0:75,0:75:100:0,225,255	0/0:43,0:43:99:0,129,255	0/0:83,0:83:100:0,250,255	0/0:60,0:60:100:0,180,255	0/0:50,0:50:99:0,150,255	0/0:51,1:52:99:0,120,255	0/0:73,0:73:100:0,219,255	0/0:68,0:68:100:0,204,255	0/0:97,1:98:100:0,255,255	0/0:59,1:60:99:0,144,255	0/0:99,1:100:100:0,255,255	0/0:48,0:48:99:0,144,255	0/0:71,0:71:100:0,213,255	0/0:83,1:84:100:0,216,255	0/0:52,0:52:99:0,156,255	0/0:38,0:38:99:0,114,255	0/0:48,0:48:99:0,144,255	0/0:58,0:58:100:0,174,255	0/0:53,0:53:99:0,159,255	0/0:117,0:117:100:0,255,255	0/0:52,0:52:99:0,156,255	0/0:110,0:110:100:0,255,255	0/0:78,0:78:100:0,234,255	0/0:122,0:122:100:0,255,255	0/0:170,0:170:100:0,255,255	0/0:79,1:80:100:0,204,255	0/0:52,0:52:99:0,156,255	0/0:118,1:119:100:0,255,255	0/0:56,0:56:100:0,168,255	0/0:122,1:123:100:0,255,255	0/0:99,0:99:100:0,255,255	0/0:99,0:99:100:0,255,255	0/0:54,0:54:100:0,162,255	0/0:80,0:80:100:0,240,255	0/0:117,0:117:100:0,255,255	0/0:62,0:62:100:0,186,255	0/0:60,0:60:100:0,180,255	0/0:58,0:58:100:0,174,255	0/0:68,0:68:100:0,204,255	0/0:67,1:68:100:0,169,255	0/0:54,0:54:100:0,162,255	0/0:139,0:139:100:0,255,255	0/0:122,0:122:100:0,255,255	0/0:50,0:50:99:0,150,255	0/0:59,0:59:100:0,177,255	0/0:104,0:104:100:0,255,255	0/0:102,1:103:100:0,255,255	0/0:92,0:92:100:0,255,255	0/0:57,0:57:100:0,171,255	0/0:62,0:62:100:0,186,255	0/0:55,0:55:100:0,165,255	0/0:97,0:97:100:0,255,255	0/0:193,0:193:100:0,255,255	0/0:86,0:86:100:0,255,255	0/0:64,0:64:100:0,192,255	0/0:135,0:135:100:0,255,255	0/0:88,0:88:100:0,255,255	0/0:90,0:90:100:0,255,255	0/0:108,0:108:100:0,255,255	0/0:122,0:122:100:0,255,255	0/0:99,0:99:100:0,255,255	0/0:81,0:81:100:0,244,255	0/0:113,0:113:100:0,255,255	0/0:102,0:102:100:0,255,255	0/0:84,0:84:100:0,253,255	0/0:138,0:138:100:0,255,255	0/0:118,0:118:100:0,255,255	0/0:70,0:70:100:0,210,255	0/0:160,0:160:100:0,255,255	0/0:69,0:69:100:0,207,255	0/0:87,0:87:100:0,255,255	0/0:95,0:95:100:0,255,255	0/0:111,2:113:100:0,255,255	0/0:106,0:106:100:0,255,255	0/0:87,0:87:100:0,255,255	0/0:73,1:74:100:0,187,255	0/0:104,0:104:100:0,255,255	0/0:71,0:71:100:0,213,255	0/0:79,0:79:100:0,237,255	0/0:73,0:73:100:0,219,255	0/0:88,0:88:100:0,255,255	0/0:94,0:94:100:0,255,255	0/0:80,0:80:100:0,240,255	0/0:91,0:91:100:0,255,255	0/0:171,1:172:100:0,255,255	0/0:64,0:64:100:0,192,255	0/0:96,1:97:100:0,255,255	0/0:90,1:91:100:0,238,255	0/0:77,0:77:100:0,231,255	0/0:97,0:97:100:0,255,255	0/0:103,0:103:100:0,255,255	0/0:60,0:60:100:0,180,255	0/0:96,0:96:100:0,255,255	0/0:96,0:96:100:0,255,255	0/0:74,0:74:100:0,222,255	0/0:103,0:103:100:0,255,255	0/0:70,0:70:100:0,210,255	0/0:68,1:69:100:0,172,255	0/0:48,1:49:99:0,111,255	0/0:59,1:60:99:0,144,255	0/0:103,1:104:100:0,255,255	0/0:79,0:79:100:0,237,255	0/0:110,0:110:100:0,255,255	0/0:82,0:82:100:0,247,255	0/0:110,0:110:100:0,255,255	0/0:103,0:103:100:0,255,255	1/1:0,84:84:100:255,253,0	1/1:0,85:85:100:255,255,0	1/1:0,69:69:100:255,207,0	0/0:97,0:97:100:0,255,255	0/0:60,0:60:100:0,180,255	0/0:94,0:94:100:0,255,255	0/0:119,0:119:100:0,255,255	0/0:115,0:115:100:0,255,255	0/0:85,0:85:100:0,255,255	0/0:76,0:76:100:0,228,255	0/0:88,0:88:100:0,255,255	0/0:119,0:119:100:0,255,255	0/0:108,0:108:100:0,255,255	0/0:98,0:98:100:0,255,255	0/0:100,0:100:100:0,255,255	0/0:71,0:71:100:0,213,255	0/0:63,0:63:100:0,189,255	0/0:157,0:157:100:0,255,255	0/0:143,0:143:100:0,255,255	0/0:83,0:83:100:0,250,255	0/0:137,0:137:100:0,255,255	0/0:78,0:78:100:0,234,255	0/0:59,0:59:100:0,177,255	0/0:88,0:88:100:0,255,255	0/0:159,0:159:100:0,255,255	0/0:79,1:80:100:0,204,255	0/0:94,0:94:100:0,255,255	0/0:74,0:74:100:0,222,255	0/0:167,0:167:100:0,255,255	0/0:193,0:193:100:0,255,255	0/0:158,0:158:100:0,255,255	0/0:100,0:100:100:0,255,255	0/0:160,0:160:100:0,255,255	0/0:147,0:147:100:0,255,255	0/0:163,1:164:100:0,255,255	0/0:160,1:161:100:0,255,255	0/0:180,0:180:100:0,255,255	0/0:151,1:152:100:0,255,255	0/0:161,0:161:100:0,255,255	0/0:96,0:96:100:0,255,255	0/0:99,1:100:100:0,255,255	0/0:77,0:77:100:0,231,255	0/0:82,0:82:100:0,247,255	0/0:62,0:62:100:0,186,255	0/0:30,0:30:99:0,90,255	0/0:79,0:79:100:0,237,255	0/0:78,0:78:100:0,234,255	0/0:79,0:79:100:0,237,255	0/0:106,0:106:100:0,255,255	0/0:63,0:63:100:0,189,255	0/0:297,0:297:100:0,255,255	0/0:254,0:254:100:0,255,255	0/0:117,1:118:100:0,255,255	0/0:297,1:298:100:0,255,255	0/0:297,1:298:100:0,255,255	0/0:504,0:504:100:0,255,255	0/0:148,1:149:100:0,255,255	0/0:118,0:118:100:0,255,255	0/0:245,0:245:100:0,255,255	0/0:113,0:113:100:0,255,255	0/0:91,0:91:100:0,255,255	0/0:113,0:113:100:0,255,255	0/0:74,0:74:100:0,222,255	0/0:83,0:83:100:0,250,255	0/0:76,0:76:100:0,228,255	0/0:118,0:118:100:0,255,255	0/0:54,0:54:100:0,162,255	0/0:101,0:101:100:0,255,255	0/0:193,0:193:100:0,255,255	0/0:245,0:245:100:0,255,255	0/0:89,0:89:100:0,255,255	0/0:193,1:194:100:0,255,255	0/0:79,0:79:100:0,237,255	0/0:123,0:123:100:0,255,255
ARME14_CTG_08	652270	SARME14_CTG_08_652270	A	C	.	PASS	AB=0;ABP=0;AC=21;AF=0.0786517;AN=267;ANN=C|intergenic_region|MODIFIER|EKO05_005281-EKO05_005282|EKO05_005281-EKO05_005282|intergenic_region|EKO05_005281-EKO05_005282|||n.652270A>C||||||;AO=2301;CIGAR=1X;DPB=26996;DPRA=1.25337;EPP=17.7557;EPPR=84.3092;GTI=0;LEN=1;MEANALT=1.06061;MQM=58.6258;MQMR=59.9374;NS=267;NUMALT=1;ODDS=151.686;PAIRED=0.999131;PAIREDR=0.999351;PAO=0;PQA=0;PQR=0;PRO=0;QA=82461;QR=893935;RO=24667;RPL=1269;RPP=56.0174;RPPR=724.584;RPR=1032;RUN=1;SAF=756;SAP=590.488;SAR=1545;SRF=8617;SRP=4866.7;SRR=16050;TYPE=snp;technology.Illumina=1;DP=23455	GT:AD:DP:GQ:PL	0/0:96,0:96:100:0,255,255	0/0:102,0:102:100:0,255,255	0/0:77,0:77:100:0,231,255	0/0:51,0:51:99:0,153,255	0/0:134,0:134:100:0,255,255	0/0:77,0:77:100:0,231,255	0/0:193,0:193:100:0,255,255	0/0:203,0:203:100:0,255,255	0/0:150,0:150:100:0,255,255	0/0:157,0:157:100:0,255,255	0/0:144,0:144:100:0,255,255	0/0:178,0:178:100:0,255,255	0/0:55,0:55:100:0,165,255	0/0:64,0:64:100:0,192,255	0/0:77,0:77:100:0,231,255	0/0:77,0:77:100:0,231,255	0/0:72,0:72:100:0,216,255	0/0:45,0:45:99:0,135,255	0/0:78,0:78:100:0,234,255	0/0:73,0:73:100:0,219,255	0/0:97,0:97:100:0,255,255	0/0:64,0:64:100:0,192,255	0/0:144,0:144:100:0,255,255	0/0:89,0:89:100:0,255,255	0/0:79,0:79:100:0,237,255	0/0:103,0:103:100:0,255,255	0/0:123,0:123:100:0,255,255	0/0:91,0:91:100:0,255,255	0/0:151,0:151:100:0,255,255	0/0:113,0:113:100:0,255,255	0/0:80,0:80:100:0,240,255	0/0:55,0:55:100:0,165,255	0/0:70,0:70:100:0,210,255	0/0:85,0:85:100:0,255,255	0/0:97,0:97:100:0,255,255	1/1:0,82:82:100:255,247,0	0/0:70,0:70:100:0,210,255	0/0:123,0:123:100:0,255,255	0/0:54,0:54:100:0,162,255	0/0:55,0:55:100:0,165,255	0/0:65,0:65:100:0,195,255	0/0:69,0:69:100:0,207,255	0/0:50,0:50:99:0,150,255	0/0:52,0:52:99:0,156,255	0/0:61,0:61:100:0,183,255	0/0:63,0:63:100:0,189,255	0/0:80,0:80:100:0,240,255	0/0:51,0:51:99:0,153,255	1/1:0,67:67:100:255,201,0	1/1:0,338:338:100:255,255,0	0/0:62,0:62:100:0,186,255	0/0:53,0:53:99:0,159,255	0/0:117,0:117:100:0,255,255	0/0:55,0:55:100:0,165,255	0/0:51,0:51:99:0,153,255	0/0:62,0:62:100:0,186,255	0/0:92,0:92:100:0,255,255	0/0:61,0:61:100:0,183,255	0/0:79,0:79:100:0,237,255	0/0:63,0:63:100:0,189,255	0/0:112,0:112:100:0,255,255	0/0:43,0:43:99:0,129,255	0/0:53,0:53:99:0,159,255	0/0:60,0:60:100:0,180,255	0/0:52,0:52:99:0,156,255	0/0:38,0:38:99:0,114,255	0/0:28,0:28:99:0,84,255	0/0:45,0:45:99:0,135,255	0/0:47,0:47:99:0,141,255	0/0:94,0:94:100:0,255,255	0/0:56,0:56:100:0,168,255	0/0:98,0:98:100:0,255,255	0/0:97,0:97:100:0,255,255	0/0:108,0:108:100:0,255,255	0/0:152,0:152:100:0,255,255	0/0:105,0:105:100:0,255,255	0/0:70,0:70:100:0,210,255	0/0:122,0:122:100:0,255,255	0/0:55,0:55:100:0,165,255	0/0:121,0:121:100:0,255,255	0/0:101,0:101:100:0,255,255	0/0:82,0:82:100:0,247,255	0/0:53,0:53:99:0,159,255	0/0:90,0:90:100:0,255,255	0/0:102,0:102:100:0,255,255	0/0:69,0:69:100:0,207,255	0/0:79,0:79:100:0,237,255	0/0:56,0:56:100:0,168,255	0/0:61,0:61:100:0,183,255	0/0:66,0:66:100:0,198,255	0/0:44,0:44:99:0,132,255	0/0:108,0:108:100:0,255,255	0/0:136,0:136:100:0,255,255	0/0:58,0:58:100:0,174,255	0/0:78,0:78:100:0,234,255	0/0:102,0:102:100:0,255,255	0/0:103,0:103:100:0,255,255	0/0:102,0:102:100:0,255,255	0/0:79,0:79:100:0,237,255	0/0:56,0:56:100:0,168,255	0/0:69,0:69:100:0,207,255	0/0:100,1:101:100:0,255,255	0/0:154,0:154:100:0,255,255	0/0:83,0:83:100:0,250,255	0/0:65,0:65:100:0,195,255	0/0:122,0:122:100:0,255,255	0/0:114,0:114:100:0,255,255	0/0:106,0:106:100:0,255,255	0/0:127,0:127:100:0,255,255	0/0:91,0:91:100:0,255,255	0/0:122,0:122:100:0,255,255	0/0:99,0:99:100:0,255,255	0/0:111,0:111:100:0,255,255	0/0:100,0:100:100:0,255,255	0/0:84,0:84:100:0,253,255	0/0:133,2:135:100:0,255,255	0/0:128,0:128:100:0,255,255	0/0:114,0:114:100:0,255,255	0/0:215,0:215:100:0,255,255	0/0:72,0:72:100:0,216,255	0/0:106,0:106:100:0,255,255	0/0:87,0:87:100:0,255,255	0/0:108,0:108:100:0,255,255	0/0:103,0:103:100:0,255,255	0/0:103,0:103:100:0,255,255	0/0:104,0:104:100:0,255,255	0/0:104,0:104:100:0,255,255	0/0:65,0:65:100:0,195,255	0/0:70,0:70:100:0,210,255	0/0:82,0:82:100:0,247,255	0/0:85,0:85:100:0,255,255	0/0:85,0:85:100:0,255,255	0/0:76,0:76:100:0,228,255	0/0:84,0:84:100:0,253,255	0/0:148,0:148:100:0,255,255	0/0:76,0:76:100:0,228,255	0/0:116,0:116:100:0,255,255	1/1:0,121:121:100:255,255,0	0/0:70,0:70:100:0,210,255	1/1:0,93:93:100:255,255,0	0/0:103,0:103:100:0,255,255	1/1:0,64:64:100:255,192,0	0/0:101,1:102:100:0,255,255	0/0:65,0:65:100:0,195,255	0/0:81,0:81:100:0,244,255	1/1:0,97:97:100:255,255,0	1/1:2,70:72:99:255,144,0	0/0:65,0:65:100:0,195,255	1/1:0,61:61:100:255,183,0	0/0:70,1:71:100:0,178,255	1/1:0,97:97:100:255,255,0	0/0:72,0:72:100:0,216,255	1/1:0,89:89:100:255,255,0	1/1:1,89:90:100:255,235,0	1/1:0,118:118:100:255,255,0	1/1:0,143:143:100:255,255,0	0/0:100,0:100:100:0,255,255	0/0:90,0:90:100:0,255,255	0/0:78,0:78:100:0,234,255	1/1:0,84:84:100:255,253,0	1/1:0,68:68:100:255,204,0	1/1:0,82:82:100:255,247,0	0/0:92,1:93:100:0,244,255	0/0:108,0:108:100:0,255,255	0/0:73,1:74:100:0,187,255	0/0:84,0:84:100:0,253,255	0/0:80,1:81:100:0,207,255	0/0:118,0:118:100:0,255,255	0/0:128,0:128:100:0,255,255	0/0:95,0:95:100:0,255,255	0/0:94,0:94:100:0,255,255	0/0:70,0:70:100:0,210,255	0/0:80,0:80:100:0,240,255	1/1:0,176:176:100:255,255,0	0/0:143,0:143:100:0,255,255	0/0:84,0:84:100:0,253,255	0/0:145,0:145:100:0,255,255	0/0:78,0:78:100:0,234,255	0/0:70,0:70:100:0,210,255	0/0:89,0:89:100:0,255,255	0/0:137,0:137:100:0,255,255	0/0:90,0:90:100:0,255,255	0/0:94,0:94:100:0,255,255	0/0:82,0:82:100:0,247,255	0/0:149,0:149:100:0,255,255	0/0:209,0:209:100:0,255,255	0/0:169,0:169:100:0,255,255	0/0:137,0:137:100:0,255,255	0/0:161,0:161:100:0,255,255	0/0:140,0:140:100:0,255,255	0/0:138,0:138:100:0,255,255	0/0:167,0:167:100:0,255,255	0/0:160,0:160:100:0,255,255	0/0:106,1:107:100:0,255,255	0/0:173,0:173:100:0,255,255	0/0:99,0:99:100:0,255,255	0/0:101,0:101:100:0,255,255	0/0:77,0:77:100:0,231,255	0/0:101,0:101:100:0,255,255	0/0:74,0:74:100:0,222,255	0/0:34,0:34:99:0,102,255	0/0:62,0:62:100:0,186,255	0/0:97,0:97:100:0,255,255	0/0:84,0:84:100:0,253,255	0/0:69,0:69:100:0,207,255	0/0:72,0:72:100:0,216,255	0/0:310,0:310:100:0,255,255	0/0:264,0:264:100:0,255,255	0/0:124,0:124:100:0,255,255	0/0:285,0:285:100:0,255,255	0/0:254,0:254:100:0,255,255	0/0:504,1:505:100:0,255,255	0/0:181,0:181:100:0,255,255	0/0:133,0:133:100:0,255,255	0/0:209,1:210:100:0,255,255	0/0:101,0:101:100:0,255,255	0/0:70,0:70:100:0,210,255	0/0:100,0:100:100:0,255,255	0/0:70,0:70:100:0,210,255	0/0:87,0:87:100:0,255,255	0/0:96,1:97:100:0,255,255	0/0:133,0:133:100:0,255,255	0/0:56,0:56:100:0,168,255	0/0:99,0:99:100:0,255,255	0/0:184,0:184:100:0,255,255	0/0:203,0:203:100:0,255,255	0/0:88,0:88:100:0,255,255	1/1:1,175:176:100:255,255,0	0/0:84,0:84:100:0,253,255	0/0:158,0:158:100:0,255,255
ARME14_CTG_08	654053	SARME14_CTG_08_654053	A	G	.	PASS	AB=0;ABP=0;AC=61;AF=0.228464;AN=267;ANN=G|intergenic_region|MODIFIER|EKO05_005281-EKO05_005282|EKO05_005281-EKO05_005282|intergenic_region|EKO05_005281-EKO05_005282|||n.654053A>G||||||;AO=7104;CIGAR=1X;DPB=26900;DPRA=1.1875;EPP=7.8631;EPPR=4.54199;GTI=0;LEN=1;MEANALT=1.29577;MQM=59.9952;MQMR=59.9886;NS=267;NUMALT=1;ODDS=132.218;PAIRED=0.999578;PAIREDR=0.998227;PAO=0;PQA=0;PQR=0;PRO=0;QA=248156;QR=708307;RO=19740;RPL=2942;RPP=457.968;RPPR=1053.34;RPR=4162;RUN=1;SAF=3057;SAP=302.596;SAR=4047;SRF=8316;SRP=1065.61;SRR=11424;TYPE=snp;technology.Illumina=1;DP=23351	GT:AD:DP:GQ:PL	0/0:82,0:82:100:0,247,255	1/1:2,99:101:100:255,232,0	1/1:1,76:77:100:255,196,0	1/1:0,72:72:100:255,216,0	1/1:0,120:120:100:255,255,0	0/0:96,0:96:100:0,255,255	0/0:209,0:209:100:0,255,255	0/0:203,0:203:100:0,255,255	0/0:159,0:159:100:0,255,255	1/1:0,171:171:100:255,255,0	0/0:152,0:152:100:0,255,255	1/1:10,162:172:99:255,158,0	1/1:0,56:56:100:255,168,0	0/0:58,0:58:100:0,174,255	0/0:66,0:66:100:0,198,255	0/0:83,0:83:100:0,250,255	0/0:70,0:70:100:0,210,255	0/0:40,1:41:99:0,87,255	0/0:67,0:67:100:0,201,255	0/0:59,0:59:100:0,177,255	0/0:99,0:99:100:0,255,255	0/0:53,0:53:99:0,159,255	0/0:125,0:125:100:0,255,255	0/0:87,0:87:100:0,255,255	0/0:69,0:69:100:0,207,255	0/0:184,0:184:100:0,255,255	0/0:90,0:90:100:0,255,255	0/0:114,0:114:100:0,255,255	0/0:150,0:150:100:0,255,255	0/0:122,0:122:100:0,255,255	0/0:103,0:103:100:0,255,255	0/0:55,0:55:100:0,165,255	0/0:78,0:78:100:0,234,255	0/0:82,0:82:100:0,247,255	0/0:117,0:117:100:0,255,255	0/0:84,0:84:100:0,253,255	0/0:56,0:56:100:0,168,255	0/0:91,0:91:100:0,255,255	0/0:54,0:54:100:0,162,255	1/1:0,42:42:99:255,126,0	1/1:0,48:48:99:255,144,0	1/1:0,62:62:100:255,186,0	0/0:46,0:46:99:0,138,255	0/0:59,0:59:100:0,177,255	1/1:0,76:76:100:255,228,0	1/1:0,51:51:99:255,153,0	1/1:0,67:67:100:255,201,0	1/1:1,48:49:99:255,111,0	0/0:52,0:52:99:0,156,255	0/0:323,0:323:100:0,255,255	0/0:68,0:68:100:0,204,255	1/1:0,55:55:100:255,165,0	0/0:86,0:86:100:0,255,255	0/0:54,0:54:100:0,162,255	0/0:38,0:38:99:0,114,255	0/0:46,0:46:99:0,138,255	0/0:75,0:75:100:0,225,255	0/0:52,0:52:99:0,156,255	0/0:71,0:71:100:0,213,255	0/0:58,1:59:99:0,142,255	0/0:109,0:109:100:0,255,255	0/0:53,0:53:99:0,159,255	0/0:58,0:58:100:0,174,255	0/0:67,0:67:100:0,201,255	0/0:64,0:64:100:0,192,255	0/0:32,0:32:99:0,96,255	0/0:40,0:40:99:0,120,255	0/0:62,0:62:100:0,186,255	0/0:42,0:42:99:0,126,255	0/0:103,0:103:100:0,255,255	0/0:39,0:39:99:0,117,255	0/0:95,0:95:100:0,255,255	0/0:81,0:81:100:0,244,255	0/0:118,0:118:100:0,255,255	0/0:143,0:143:100:0,255,255	0/0:100,0:100:100:0,255,255	0/0:59,0:59:100:0,177,255	0/0:117,0:117:100:0,255,255	0/0:51,0:51:99:0,153,255	0/0:104,0:104:100:0,255,255	0/0:129,0:129:100:0,255,255	0/0:88,0:88:100:0,255,255	0/0:56,1:57:99:0,136,255	0/0:66,0:66:100:0,198,255	0/0:112,0:112:100:0,255,255	0/0:55,0:55:100:0,165,255	0/0:65,0:65:100:0,195,255	0/0:43,0:43:99:0,129,255	0/0:74,0:74:100:0,222,255	0/0:73,0:73:100:0,219,255	0/0:61,0:61:100:0,183,255	0/0:151,0:151:100:0,255,255	0/0:155,0:155:100:0,255,255	1/1:22,41:63:100:255,0,255	1/1:0,75:75:100:255,225,0	1/1:0,118:118:100:255,255,0	0/0:115,0:115:100:0,255,255	0/0:108,0:108:100:0,255,255	0/0:54,0:54:100:0,162,255	1/1:0,60:60:100:255,180,0	1/1:0,81:81:100:255,244,0	1/1:1,131:132:100:255,255,0	1/1:0,172:172:100:255,255,0	1/1:0,60:60:100:255,180,0	1/1:1,65:66:100:255,162,0	1/1:0,105:105:100:255,255,0	1/1:0,93:93:100:255,255,0	1/1:0,111:111:100:255,255,0	1/1:0,127:127:100:255,255,0	0/0:111,0:111:100:0,255,255	1/1:0,137:137:100:255,255,0	0/0:85,0:85:100:0,255,255	0/0:91,0:91:100:0,255,255	0/0:93,0:93:100:0,255,255	0/0:67,0:67:100:0,201,255	0/0:135,0:135:100:0,255,255	0/0:127,0:127:100:0,255,255	0/0:101,0:101:100:0,255,255	0/0:188,0:188:100:0,255,255	0/0:72,0:72:100:0,216,255	0/0:98,0:98:100:0,255,255	0/0:87,0:87:100:0,255,255	0/0:82,29:111:100:255,0,255	0/0:139,0:139:100:0,255,255	0/0:103,0:103:100:0,255,255	0/0:74,0:74:100:0,222,255	0/0:97,0:97:100:0,255,255	0/0:78,0:78:100:0,234,255	0/0:80,0:80:100:0,240,255	0/0:76,0:76:100:0,228,255	0/0:101,0:101:100:0,255,255	0/0:83,0:83:100:0,250,255	0/0:94,0:94:100:0,255,255	0/0:54,0:54:100:0,162,255	0/0:131,0:131:100:0,255,255	0/0:71,0:71:100:0,213,255	0/0:109,0:109:100:0,255,255	0/0:102,0:102:100:0,255,255	0/0:77,0:77:100:0,231,255	0/0:87,0:87:100:0,255,255	0/0:109,0:109:100:0,255,255	0/0:88,0:88:100:0,255,255	0/0:128,0:128:100:0,255,255	0/0:92,0:92:100:0,255,255	0/0:77,0:77:100:0,231,255	0/0:92,0:92:100:0,255,255	0/0:72,0:72:100:0,216,255	0/0:75,0:75:100:0,225,255	0/0:57,0:57:100:0,171,255	0/0:67,0:67:100:0,201,255	0/0:109,0:109:100:0,255,255	0/0:76,0:76:100:0,228,255	0/0:108,0:108:100:0,255,255	0/0:78,0:78:100:0,234,255	0/0:126,0:126:100:0,255,255	0/0:86,0:86:100:0,255,255	0/0:88,1:89:100:0,232,255	0/0:84,0:84:100:0,253,255	0/0:70,0:70:100:0,210,255	0/0:112,0:112:100:0,255,255	0/0:75,1:76:100:0,193,255	0/0:99,0:99:100:0,255,255	0/0:108,0:108:100:0,255,255	0/0:102,0:102:100:0,255,255	0/0:75,0:75:100:0,225,255	0/0:108,0:108:100:0,255,255	0/0:92,0:92:100:0,255,255	0/0:129,0:129:100:0,255,255	0/0:107,0:107:100:0,255,255	0/0:100,0:100:100:0,255,255	0/0:85,0:85:100:0,255,255	1/1:0,72:72:100:255,216,0	1/1:0,64:64:100:255,192,0	0/0:155,0:155:100:0,255,255	1/1:0,141:141:100:255,255,0	0/0:82,0:82:100:0,247,255	0/0:127,0:127:100:0,255,255	1/1:0,92:92:100:255,255,0	0/0:50,0:50:99:0,150,255	1/1:0,102:102:100:255,255,0	0/0:125,0:125:100:0,255,255	1/1:0,81:81:100:255,244,0	0/0:96,0:96:100:0,255,255	0/0:64,0:64:100:0,192,255	1/1:0,149:149:100:255,255,0	0/0:215,0:215:100:0,255,255	0/0:181,1:182:100:0,255,255	1/1:0,151:151:100:255,255,0	0/0:150,0:150:100:0,255,255	0/0:116,0:116:100:0,255,255	0/0:141,0:141:100:0,255,255	0/0:143,0:143:100:0,255,255	0/0:175,0:175:100:0,255,255	0/0:168,0:168:100:0,255,255	0/0:157,0:157:100:0,255,255	0/0:109,2:111:100:0,255,255	0/0:101,0:101:100:0,255,255	0/0:61,0:61:100:0,183,255	0/0:68,0:68:100:0,204,255	0/0:78,0:78:100:0,234,255	0/0:28,0:28:99:0,84,255	0/0:73,0:73:100:0,219,255	0/0:82,0:82:100:0,247,255	0/0:76,0:76:100:0,228,255	0/0:89,0:89:100:0,255,255	0/0:77,0:77:100:0,231,255	1/1:0,310:310:100:255,255,0	1/1:1,229:230:100:255,255,0	0/0:128,8:136:99:0,121,255	1/1:2,285:287:100:255,255,0	1/1:0,274:274:100:255,255,0	1/1:0,478:478:100:255,255,0	0/0:159,0:159:100:0,255,255	0/0:123,0:123:100:0,255,255	0/0:215,0:215:100:0,255,255	0/0:117,0:117:100:0,255,255	1/1:0,70:70:100:255,210,0	0/0:84,0:84:100:0,253,255	0/0:91,0:91:100:0,255,255	0/0:86,0:86:100:0,255,255	0/0:93,1:94:100:0,247,255	0/0:140,0:140:100:0,255,255	0/0:54,0:54:100:0,162,255	0/0:111,0:111:100:0,255,255	0/0:203,0:203:100:0,255,255	0/0:229,0:229:100:0,255,255	0/0:94,0:94:100:0,255,255	0/0:166,0:166:100:0,255,255	0/0:78,0:78:100:0,234,255	0/0:133,0:133:100:0,255,255
ARME14_CTG_08	655545	SARME14_CTG_08_655545	T	C	.	PASS	AB=0;ABP=0;AC=3;AF=0.0113636;AN=264;ANN=C|intergenic_region|MODIFIER|EKO05_005281-EKO05_005282|EKO05_005281-EKO05_005282|intergenic_region|EKO05_005281-EKO05_005282|||n.655545T>C||||||;AO=303;CIGAR=1X;DPB=27081;DPRA=1.10688;EPP=5.08144;EPPR=756.273;GTI=0;LEN=1;MEANALT=1.1875;MQM=59.9802;MQMR=59.9963;NS=264;NUMALT=1;ODDS=178.978;PAIRED=1;PAIREDR=0.99914;PAO=0;PQA=0;PQR=0;PRO=0;QA=10945;QR=960345;RO=26729;RPL=141;RPP=6.17076;RPPR=6442.39;RPR=162;RUN=1;SAF=148;SAP=3.36146;SAR=155;SRF=10563;SRP=2553.44;SRR=16166;TYPE=snp;technology.Illumina=1;DP=23396	GT:AD:DP:GQ:PL	0/0:104,0:104:100:0,255,255	1/1:1,124:125:100:255,255,0	1/1:0,105:105:100:255,255,0	1/1:0,59:59:100:255,177,0	0/0:117,0:117:100:0,255,255	0/0:93,2:95:100:0,214,255	0/0:222,0:222:100:0,255,255	0/0:229,0:229:100:0,255,255	0/0:164,0:164:100:0,255,255	0/0:198,0:198:100:0,255,255	0/0:166,0:166:100:0,255,255	0/0:170,0:170:100:0,255,255	0/0:54,0:54:100:0,162,255	0/0:65,0:65:100:0,195,255	0/0:54,0:54:100:0,162,255	0/0:93,0:93:100:0,255,255	0/0:90,0:90:100:0,255,255	0/0:55,1:56:99:0,133,255	0/0:72,0:72:100:0,216,255	0/0:75,0:75:100:0,225,255	0/0:97,0:97:100:0,255,255	0/0:52,0:52:99:0,156,255	0/0:126,0:126:100:0,255,255	0/0:82,0:82:100:0,247,255	0/0:61,0:61:100:0,183,255	0/0:184,0:184:100:0,255,255	0/0:129,0:129:100:0,255,255	0/0:100,0:100:100:0,255,255	0/0:145,1:146:100:0,255,255	0/0:129,0:129:100:0,255,255	0/0:84,0:84:100:0,253,255	0/0:52,0:52:99:0,156,255	0/0:83,0:83:100:0,250,255	0/0:77,0:77:100:0,231,255	0/0:116,0:116:100:0,255,255	0/0:80,0:80:100:0,240,255	0/0:67,0:67:100:0,201,255	0/0:121,0:121:100:0,255,255	0/0:70,0:70:100:0,210,255	0/0:50,0:50:99:0,150,255	0/0:66,0:66:100:0,198,255	0/0:70,0:70:100:0,210,255	0/0:52,0:52:99:0,156,255	0/0:42,0:42:99:0,126,255	0/0:87,0:87:100:0,255,255	0/0:62,0:62:100:0,186,255	0/0:87,0:87:100:0,255,255	0/0:59,0:59:100:0,177,255	0/0:58,0:58:100:0,174,255	0/0:323,0:323:100:0,255,255	0/0:65,0:65:100:0,195,255	0/0:55,0:55:100:0,165,255	0/0:114,0:114:100:0,255,255	0/0:64,0:64:100:0,192,255	0/0:48,0:48:99:0,144,255	0/0:51,0:51:99:0,153,255	0/0:70,0:70:100:0,210,255	0/0:75,0:75:100:0,225,255	0/0:99,0:99:100:0,255,255	0/0:46,0:46:99:0,138,255	0/0:122,0:122:100:0,255,255	0/0:36,0:36:99:0,108,255	0/0:58,0:58:100:0,174,255	0/0:62,0:62:100:0,186,255	0/0:55,0:55:100:0,165,255	0/0:33,0:33:99:0,99,255	0/0:36,0:36:99:0,108,255	0/0:64,0:64:100:0,192,255	./.:0,0:0	./.:0,0:0	0/0:56,0:56:100:0,168,255	0/0:92,0:92:100:0,255,255	0/0:91,0:91:100:0,255,255	0/0:95,0:95:100:0,255,255	0/0:151,0:151:100:0,255,255	0/0:100,0:100:100:0,255,255	0/0:75,1:76:100:0,193,255	0/0:85,0:85:100:0,255,255	0/0:50,0:50:99:0,150,255	0/0:150,0:150:100:0,255,255	0/0:103,0:103:100:0,255,255	0/0:75,0:75:100:0,225,255	0/0:47,0:47:99:0,141,255	0/0:86,0:86:100:0,255,255	0/0:104,0:104:100:0,255,255	0/0:61,0:61:100:0,183,255	0/0:55,0:55:100:0,165,255	0/0:72,0:72:100:0,216,255	0/0:64,0:64:100:0,192,255	0/0:67,0:67:100:0,201,255	0/0:56,0:56:100:0,168,255	0/0:135,0:135:100:0,255,255	0/0:122,0:122:100:0,255,255	0/0:71,0:71:100:0,213,255	0/0:55,0:55:100:0,165,255	0/0:116,0:116:100:0,255,255	0/0:97,0:97:100:0,255,255	0/0:86,0:86:100:0,255,255	0/0:62,1:63:99:0,153,255	0/0:64,0:64:100:0,192,255	0/0:50,0:50:99:0,150,255	0/0:97,0:97:100:0,255,255	0/0:151,0:151:100:0,255,255	0/0:89,0:89:100:0,255,255	0/0:60,0:60:100:0,180,255	0/0:127,0:127:100:0,255,255	0/0:110,0:110:100:0,255,255	0/0:116,0:116:100:0,255,255	0/0:119,0:119:100:0,255,255	0/0:111,0:111:100:0,255,255	0/0:114,0:114:100:0,255,255	0/0:103,0:103:100:0,255,255	0/0:144,0:144:100:0,255,255	0/0:89,0:89:100:0,255,255	0/0:77,0:77:100:0,231,255	0/0:148,0:148:100:0,255,255	0/0:134,0:134:100:0,255,255	0/0:114,0:114:100:0,255,255	0/0:203,0:203:100:0,255,255	0/0:72,0:72:100:0,216,255	0/0:106,0:106:100:0,255,255	0/0:97,0:97:100:0,255,255	0/0:125,0:125:100:0,255,255	0/0:104,0:104:100:0,255,255	0/0:105,0:105:100:0,255,255	0/0:86,0:86:100:0,255,255	0/0:107,1:108:100:0,255,255	0/0:87,0:87:100:0,255,255	0/0:70,0:70:100:0,210,255	0/0:74,0:74:100:0,222,255	0/0:67,0:67:100:0,201,255	0/0:79,0:79:100:0,237,255	0/0:92,0:92:100:0,255,255	0/0:81,0:81:100:0,244,255	0/0:166,0:166:100:0,255,255	0/0:81,0:81:100:0,244,255	0/0:124,0:124:100:0,255,255	0/0:86,0:86:100:0,255,255	0/0:90,0:90:100:0,255,255	0/0:104,0:104:100:0,255,255	0/0:94,0:94:100:0,255,255	0/0:69,0:69:100:0,207,255	./.:0,0:0	0/0:68,0:68:100:0,204,255	0/0:74,0:74:100:0,222,255	0/0:100,1:101:100:0,255,255	0/0:61,0:61:100:0,183,255	0/0:58,0:58:100:0,174,255	0/0:51,0:51:99:0,153,255	0/0:76,0:76:100:0,228,255	0/0:84,0:84:100:0,253,255	0/0:58,0:58:100:0,174,255	0/0:119,0:119:100:0,255,255	0/0:86,1:87:100:0,226,255	0/0:117,0:117:100:0,255,255	0/0:107,0:107:100:0,255,255	0/0:83,0:83:100:0,250,255	0/0:119,0:119:100:0,255,255	0/0:91,0:91:100:0,255,255	0/0:95,0:95:100:0,255,255	0/0:83,0:83:100:0,250,255	0/0:87,0:87:100:0,255,255	0/0:104,0:104:100:0,255,255	0/0:122,2:124:100:0,255,255	0/0:87,0:87:100:0,255,255	0/0:81,0:81:100:0,244,255	0/0:87,0:87:100:0,255,255	0/0:111,0:111:100:0,255,255	0/0:121,0:121:100:0,255,255	0/0:101,0:101:100:0,255,255	0/0:75,0:75:100:0,225,255	0/0:73,0:73:100:0,219,255	0/0:69,0:69:100:0,207,255	0/0:155,0:155:100:0,255,255	0/0:159,0:159:100:0,255,255	0/0:75,0:75:100:0,225,255	0/0:121,0:121:100:0,255,255	0/0:73,0:73:100:0,219,255	0/0:51,1:52:99:0,120,255	0/0:83,0:83:100:0,250,255	0/0:131,0:131:100:0,255,255	0/0:79,0:79:100:0,237,255	0/0:100,0:100:100:0,255,255	0/0:68,0:68:100:0,204,255	0/0:133,0:133:100:0,255,255	0/0:198,0:198:100:0,255,255	0/0:141,0:141:100:0,255,255	0/0:128,0:128:100:0,255,255	0/0:146,0:146:100:0,255,255	0/0:143,0:143:100:0,255,255	0/0:140,0:140:100:0,255,255	0/0:164,0:164:100:0,255,255	0/0:167,0:167:100:0,255,255	0/0:172,0:172:100:0,255,255	0/0:155,0:155:100:0,255,255	0/0:105,0:105:100:0,255,255	0/0:87,0:87:100:0,255,255	0/0:66,0:66:100:0,198,255	0/0:54,0:54:100:0,162,255	0/0:61,0:61:100:0,183,255	0/0:30,0:30:99:0,90,255	0/0:83,0:83:100:0,250,255	0/0:97,0:97:100:0,255,255	0/0:81,0:81:100:0,244,255	0/0:97,0:97:100:0,255,255	0/0:54,0:54:100:0,162,255	0/0:323,0:323:100:0,255,255	0/0:254,0:254:100:0,255,255	0/0:115,0:115:100:0,255,255	0/0:237,1:238:100:0,255,255	0/0:297,0:297:100:0,255,255	0/0:478,0:478:100:0,255,255	0/0:154,0:154:100:0,255,255	0/0:123,0:123:100:0,255,255	0/0:209,1:210:100:0,255,255	0/0:155,0:155:100:0,255,255	0/0:83,0:83:100:0,250,255	0/0:103,0:103:100:0,255,255	0/0:72,0:72:100:0,216,255	0/0:75,0:75:100:0,225,255	0/0:78,0:78:100:0,234,255	0/0:142,0:142:100:0,255,255	0/0:54,0:54:100:0,162,255	0/0:111,0:111:100:0,255,255	0/0:215,0:215:100:0,255,255	0/0:209,0:209:100:0,255,255	0/0:93,0:93:100:0,255,255	0/0:172,0:172:100:0,255,255	0/0:87,0:87:100:0,255,255	0/0:159,0:159:100:0,255,255
ARME14_CTG_08	657298	SARME14_CTG_08_657298	T	C	.	PASS	AB=0;ABP=0;AC=3;AF=0.0113636;AN=264;ANN=C|intergenic_region|MODIFIER|EKO05_005281-EKO05_005282|EKO05_005281-EKO05_005282|intergenic_region|EKO05_005281-EKO05_005282|||n.657298T>C||||||;AO=262;CIGAR=1X;DPB=29552;DPRA=1.26045;EPP=11.4973;EPPR=211.302;GTI=0;LEN=1;MEANALT=1.23077;MQM=59.687;MQMR=59.732;NS=264;NUMALT=1;ODDS=127.024;PAIRED=0.996183;PAIREDR=0.999145;PAO=0;PQA=0;PQR=0;PRO=0;QA=9134;QR=1057809;RO=29249;RPL=126;RPP=3.83911;RPPR=11.1442;RPR=136;RUN=1;SAF=97;SAP=41.3343;SAR=165;SRF=10866;SRP=4198.01;SRR=18383;TYPE=snp;technology.Illumina=1;DP=25468	GT:AD:DP:GQ:PL	0/0:93,0:93:100:0,255,255	0/0:97,0:97:100:0,255,255	0/0:105,0:105:100:0,255,255	0/0:70,0:70:100:0,210,255	0/0:98,0:98:100:0,255,255	0/0:106,0:106:100:0,255,255	0/0:264,0:264:100:0,255,255	0/0:198,0:198:100:0,255,255	0/0:159,1:160:100:0,255,255	0/0:160,1:161:100:0,255,255	0/0:165,0:165:100:0,255,255	0/0:198,0:198:100:0,255,255	0/0:59,0:59:100:0,177,255	0/0:73,0:73:100:0,219,255	0/0:64,0:64:100:0,192,255	0/0:96,0:96:100:0,255,255	0/0:76,0:76:100:0,228,255	0/0:56,1:57:99:0,136,255	0/0:85,0:85:100:0,255,255	0/0:77,0:77:100:0,231,255	0/0:128,0:128:100:0,255,255	0/0:58,0:58:100:0,174,255	0/0:124,0:124:100:0,255,255	0/0:112,0:112:100:0,255,255	0/0:67,0:67:100:0,201,255	0/0:237,0:237:100:0,255,255	0/0:124,0:124:100:0,255,255	0/0:113,0:113:100:0,255,255	0/0:177,0:177:100:0,255,255	0/0:141,0:141:100:0,255,255	0/0:92,0:92:100:0,255,255	0/0:56,0:56:100:0,168,255	0/0:91,0:91:100:0,255,255	0/0:80,0:80:100:0,240,255	0/0:125,0:125:100:0,255,255	0/0:85,0:85:100:0,255,255	0/0:51,0:51:99:0,153,255	0/0:118,0:118:100:0,255,255	0/0:63,0:63:100:0,189,255	0/0:60,0:60:100:0,180,255	0/0:56,0:56:100:0,168,255	0/0:82,1:83:100:0,213,255	0/0:56,0:56:100:0,168,255	0/0:80,0:80:100:0,240,255	0/0:88,0:88:100:0,255,255	0/0:66,0:66:100:0,198,255	0/0:77,0:77:100:0,231,255	0/0:65,0:65:100:0,195,255	0/0:71,0:71:100:0,213,255	0/0:409,0:409:100:0,255,255	0/0:78,0:78:100:0,234,255	0/0:52,0:52:99:0,156,255	0/0:117,0:117:100:0,255,255	0/0:65,0:65:100:0,195,255	0/0:53,0:53:99:0,159,255	0/0:64,0:64:100:0,192,255	0/0:76,0:76:100:0,228,255	0/0:78,0:78:100:0,234,255	0/0:104,0:104:100:0,255,255	0/0:65,0:65:100:0,195,255	0/0:119,0:119:100:0,255,255	0/0:59,0:59:100:0,177,255	0/0:68,0:68:100:0,204,255	0/0:86,0:86:100:0,255,255	0/0:61,0:61:100:0,183,255	0/0:43,0:43:99:0,129,255	0/0:44,0:44:99:0,132,255	0/0:68,0:68:100:0,204,255	./.:0,0:0	./.:0,0:0	0/0:46,0:46:99:0,138,255	0/0:112,0:112:100:0,255,255	0/0:125,0:125:100:0,255,255	0/0:116,0:116:100:0,255,255	0/0:176,0:176:100:0,255,255	0/0:133,0:133:100:0,255,255	0/0:59,0:59:100:0,177,255	0/0:109,0:109:100:0,255,255	0/0:57,0:57:100:0,171,255	0/0:102,0:102:100:0,255,255	0/0:115,0:115:100:0,255,255	0/0:75,0:75:100:0,225,255	0/0:64,0:64:100:0,192,255	0/0:72,0:72:100:0,216,255	0/0:110,0:110:100:0,255,255	0/0:66,0:66:100:0,198,255	0/0:70,0:70:100:0,210,255	0/0:68,0:68:100:0,204,255	0/0:78,0:78:100:0,234,255	0/0:69,0:69:100:0,207,255	0/0:56,0:56:100:0,168,255	0/0:170,0:170:100:0,255,255	0/0:128,0:128:100:0,255,255	0/0:47,0:47:99:0,141,255	0/0:67,0:67:100:0,201,255	0/0:123,0:123:100:0,255,255	0/0:132,0:132:100:0,255,255	0/0:80,0:80:100:0,240,255	0/0:63,0:63:100:0,189,255	0/0:54,0:54:100:0,162,255	0/0:69,0:69:100:0,207,255	0/0:109,0:109:100:0,255,255	0/0:180,0:180:100:0,255,255	0/0:87,0:87:100:0,255,255	0/0:56,0:56:100:0,168,255	0/0:105,0:105:100:0,255,255	0/0:98,0:98:100:0,255,255	0/0:99,0:99:100:0,255,255	0/0:159,0:159:100:0,255,255	0/0:161,0:161:100:0,255,255	0/0:117,0:117:100:0,255,255	0/0:105,0:105:100:0,255,255	0/0:96,0:96:100:0,255,255	0/0:102,0:102:100:0,255,255	0/0:83,0:83:100:0,250,255	0/0:169,0:169:100:0,255,255	0/0:161,0:161:100:0,255,255	0/0:104,0:104:100:0,255,255	0/0:237,0:237:100:0,255,255	0/0:77,0:77:100:0,231,255	0/0:98,0:98:100:0,255,255	0/0:88,0:88:100:0,255,255	0/0:111,0:111:100:0,255,255	0/0:112,0:112:100:0,255,255	0/0:114,0:114:100:0,255,255	0/0:88,0:88:100:0,255,255	0/0:128,0:128:100:0,255,255	0/0:98,1:99:100:0,255,255	0/0:101,0:101:100:0,255,255	0/0:75,0:75:100:0,225,255	0/0:95,0:95:100:0,255,255	0/0:93,0:93:100:0,255,255	0/0:92,0:92:100:0,255,255	0/0:80,0:80:100:0,240,255	0/0:151,0:151:100:0,255,255	0/0:88,0:88:100:0,255,255	0/0:121,0:121:100:0,255,255	0/0:85,0:85:100:0,255,255	0/0:88,0:88:100:0,255,255	0/0:116,0:116:100:0,255,255	0/0:91,0:91:100:0,255,255	0/0:75,0:75:100:0,225,255	./.:0,0:0	0/0:79,0:79:100:0,237,255	0/0:89,0:89:100:0,255,255	0/0:104,0:104:100:0,255,255	0/0:76,0:76:100:0,228,255	0/0:80,0:80:100:0,240,255	0/0:55,0:55:100:0,165,255	0/0:88,0:88:100:0,255,255	0/0:105,0:105:100:0,255,255	0/0:79,0:79:100:0,237,255	0/0:122,0:122:100:0,255,255	0/0:74,0:74:100:0,222,255	0/0:122,0:122:100:0,255,255	0/0:100,0:100:100:0,255,255	1/1:1,78:79:100:255,202,0	1/1:0,99:99:100:255,255,0	1/1:0,75:75:100:255,225,0	0/0:97,0:97:100:0,255,255	0/0:64,0:64:100:0,192,255	0/0:116,0:116:100:0,255,255	0/0:89,0:89:100:0,255,255	0/0:126,0:126:100:0,255,255	0/0:97,0:97:100:0,255,255	0/0:105,0:105:100:0,255,255	0/0:107,0:107:100:0,255,255	0/0:132,0:132:100:0,255,255	0/0:111,0:111:100:0,255,255	0/0:115,0:115:100:0,255,255	0/0:92,0:92:100:0,255,255	0/0:93,0:93:100:0,255,255	0/0:69,0:69:100:0,207,255	0/0:175,0:175:100:0,255,255	0/0:140,0:140:100:0,255,255	0/0:76,0:76:100:0,228,255	0/0:149,0:149:100:0,255,255	0/0:93,0:93:100:0,255,255	0/0:75,0:75:100:0,225,255	0/0:99,0:99:100:0,255,255	0/0:193,0:193:100:0,255,255	0/0:113,0:113:100:0,255,255	0/0:111,0:111:100:0,255,255	0/0:93,0:93:100:0,255,255	0/0:167,0:167:100:0,255,255	0/0:203,0:203:100:0,255,255	0/0:188,0:188:100:0,255,255	0/0:147,0:147:100:0,255,255	0/0:156,0:156:100:0,255,255	0/0:161,0:161:100:0,255,255	0/0:138,0:138:100:0,255,255	0/0:182,0:182:100:0,255,255	0/0:158,0:158:100:0,255,255	0/0:203,0:203:100:0,255,255	0/0:176,0:176:100:0,255,255	0/0:112,0:112:100:0,255,255	0/0:125,0:125:100:0,255,255	0/0:95,0:95:100:0,255,255	0/0:82,0:82:100:0,247,255	0/0:64,0:64:100:0,192,255	0/0:48,0:48:99:0,144,255	0/0:52,0:52:99:0,156,255	0/0:103,0:103:100:0,255,255	0/0:90,0:90:100:0,255,255	0/0:99,0:99:100:0,255,255	0/0:48,0:48:99:0,144,255	0/0:323,0:323:100:0,255,255	0/0:297,0:297:100:0,255,255	0/0:117,0:117:100:0,255,255	0/0:338,1:339:100:0,255,255	0/0:297,0:297:100:0,255,255	0/0:595,0:595:100:0,255,255	0/0:173,0:173:100:0,255,255	0/0:127,0:127:100:0,255,255	0/0:229,0:229:100:0,255,255	0/0:120,0:120:100:0,255,255	0/0:77,0:77:100:0,231,255	0/0:105,0:105:100:0,255,255	0/0:86,0:86:100:0,255,255	0/0:98,0:98:100:0,255,255	0/0:96,0:96:100:0,255,255	0/0:155,0:155:100:0,255,255	0/0:52,0:52:99:0,156,255	0/0:135,0:135:100:0,255,255	0/0:222,0:222:100:0,255,255	0/0:254,1:255:100:0,255,255	0/0:101,0:101:100:0,255,255	0/0:193,0:193:100:0,255,255	0/0:103,0:103:100:0,255,255	0/0:160,0:160:100:0,255,255
ARME14_CTG_08	657541	SARME14_CTG_08_657541	T	C	.	PASS	AB=0;ABP=0;AC=3;AF=0.0113636;AN=264;ANN=C|intergenic_region|MODIFIER|EKO05_005281-EKO05_005282|EKO05_005281-EKO05_005282|intergenic_region|EKO05_005281-EKO05_005282|||n.657541T>C||||||;AO=539;CIGAR=1X;DPB=26242;DPRA=1.59007;EPP=7.39756;EPPR=1294.94;GTI=0;LEN=1;MEANALT=1.2;MQM=59.8497;MQMR=59.9697;NS=264;NUMALT=1;ODDS=33.0467;PAIRED=0.988868;PAIREDR=0.999182;PAO=0;PQA=0;PQR=0;PRO=0;QA=19738;QR=932549;RO=25670;RPL=274;RPP=3.33663;RPPR=857.361;RPR=265;RUN=1;SAF=295;SAP=13.489;SAR=244;SRF=13571;SRP=186.303;SRR=12099;TYPE=snp;technology.Illumina=1;DP=22704	GT:AD:DP:GQ:PL	0/0:110,0:110:100:0,255,255	0/0:132,0:132:100:0,255,255	0/0:105,0:105:100:0,255,255	0/0:73,0:73:100:0,219,255	0/0:113,0:113:100:0,255,255	0/0:104,1:105:100:0,255,255	0/0:209,0:209:100:0,255,255	0/0:203,1:204:100:0,255,255	0/0:135,0:135:100:0,255,255	0/0:193,0:193:100:0,255,255	0/0:137,0:137:100:0,255,255	0/0:184,0:184:100:0,255,255	0/0:43,0:43:99:0,129,255	0/0:43,0:43:99:0,129,255	0/0:49,0:49:99:0,147,255	0/0:82,0:82:100:0,247,255	0/0:76,0:76:100:0,228,255	0/0:40,0:40:99:0,120,255	0/0:68,0:68:100:0,204,255	0/0:66,0:66:100:0,198,255	0/0:97,0:97:100:0,255,255	0/0:46,0:46:99:0,138,255	0/0:108,0:108:100:0,255,255	0/0:106,0:106:100:0,255,255	0/0:64,0:64:100:0,192,255	0/0:180,0:180:100:0,255,255	0/0:88,0:88:100:0,255,255	0/0:96,0:96:100:0,255,255	0/0:135,0:135:100:0,255,255	0/0:102,0:102:100:0,255,255	0/0:85,0:85:100:0,255,255	0/0:61,0:61:100:0,183,255	0/0:77,0:77:100:0,231,255	0/0:80,0:80:100:0,240,255	0/0:103,0:103:100:0,255,255	0/0:69,0:69:100:0,207,255	0/0:56,0:56:100:0,168,255	0/0:104,0:104:100:0,255,255	0/0:54,0:54:100:0,162,255	0/0:37,0:37:99:0,111,255	0/0:53,0:53:99:0,159,255	0/0:72,0:72:100:0,216,255	0/0:60,0:60:100:0,180,255	0/0:81,0:81:100:0,244,255	0/0:59,0:59:100:0,177,255	0/0:62,0:62:100:0,186,255	0/0:68,0:68:100:0,204,255	0/0:46,0:46:99:0,138,255	0/0:83,0:83:100:0,250,255	0/0:323,0:323:100:0,255,255	0/0:57,0:57:100:0,171,255	0/0:46,0:46:99:0,138,255	0/0:112,0:112:100:0,255,255	0/0:51,0:51:99:0,153,255	0/0:51,0:51:99:0,153,255	0/0:58,0:58:100:0,174,255	0/0:68,0:68:100:0,204,255	0/0:43,0:43:99:0,129,255	0/0:71,0:71:100:0,213,255	0/0:51,0:51:99:0,153,255	0/0:112,0:112:100:0,255,255	0/0:49,0:49:99:0,147,255	0/0:67,0:67:100:0,201,255	0/0:71,0:71:100:0,213,255	0/0:43,0:43:99:0,129,255	0/0:50,0:50:99:0,150,255	0/0:28,0:28:99:0,84,255	0/0:60,0:60:100:0,180,255	./.:0,0:0	./.:0,0:0	0/0:39,0:39:99:0,117,255	0/0:93,0:93:100:0,255,255	0/0:71,0:71:100:0,213,255	0/0:96,1:97:100:0,255,255	0/0:163,0:163:100:0,255,255	0/0:94,0:94:100:0,255,255	0/0:52,0:52:99:0,156,255	0/0:114,0:114:100:0,255,255	0/0:67,0:67:100:0,201,255	0/0:124,0:124:100:0,255,255	0/0:112,0:112:100:0,255,255	0/0:72,0:72:100:0,216,255	0/0:42,0:42:99:0,126,255	0/0:75,0:75:100:0,225,255	0/0:90,0:90:100:0,255,255	0/0:50,0:50:99:0,150,255	0/0:64,0:64:100:0,192,255	0/0:56,0:56:100:0,168,255	0/0:69,0:69:100:0,207,255	0/0:79,0:79:100:0,237,255	0/0:60,0:60:100:0,180,255	0/0:111,0:111:100:0,255,255	0/0:115,0:115:100:0,255,255	0/0:53,0:53:99:0,159,255	0/0:64,0:64:100:0,192,255	0/0:119,0:119:100:0,255,255	0/0:103,0:103:100:0,255,255	0/0:96,0:96:100:0,255,255	0/0:42,0:42:99:0,126,255	0/0:63,0:63:100:0,189,255	0/0:66,0:66:100:0,198,255	0/0:88,0:88:100:0,255,255	0/0:173,0:173:100:0,255,255	0/0:82,0:82:100:0,247,255	0/0:58,0:58:100:0,174,255	0/0:100,0:100:100:0,255,255	0/0:104,0:104:100:0,255,255	0/0:97,0:97:100:0,255,255	0/0:120,0:120:100:0,255,255	0/0:124,0:124:100:0,255,255	0/0:111,0:111:100:0,255,255	0/0:63,0:63:100:0,189,255	0/0:114,0:114:100:0,255,255	0/0:87,0:87:100:0,255,255	0/0:64,0:64:100:0,192,255	0/0:157,0:157:100:0,255,255	0/0:134,0:134:100:0,255,255	0/0:86,0:86:100:0,255,255	0/0:188,0:188:100:0,255,255	0/0:83,0:83:100:0,250,255	0/0:112,1:113:100:0,255,255	0/0:73,0:73:100:0,219,255	0/0:124,0:124:100:0,255,255	0/0:110,0:110:100:0,255,255	0/0:110,0:110:100:0,255,255	0/0:75,0:75:100:0,225,255	0/0:99,0:99:100:0,255,255	0/0:85,0:85:100:0,255,255	0/0:79,0:79:100:0,237,255	0/0:64,0:64:100:0,192,255	0/0:77,0:77:100:0,231,255	0/0:94,0:94:100:0,255,255	0/0:84,0:84:100:0,253,255	0/0:75,0:75:100:0,225,255	0/0:132,0:132:100:0,255,255	0/0:67,0:67:100:0,201,255	0/0:124,0:124:100:0,255,255	0/0:83,0:83:100:0,250,255	0/0:74,0:74:100:0,222,255	0/0:83,0:83:100:0,250,255	0/0:86,0:86:100:0,255,255	0/0:82,0:82:100:0,247,255	./.:0,0:0	0/0:83,0:83:100:0,250,255	0/0:94,0:94:100:0,255,255	0/0:110,0:110:100:0,255,255	0/0:64,0:64:100:0,192,255	0/0:79,0:79:100:0,237,255	0/0:47,0:47:99:0,141,255	0/0:60,0:60:100:0,180,255	0/0:81,0:81:100:0,244,255	0/0:71,0:71:100:0,213,255	0/0:88,0:88:100:0,255,255	0/0:81,0:81:100:0,244,255	0/0:114,0:114:100:0,255,255	0/0:90,0:90:100:0,255,255	0/0:85,0:85:100:0,255,255	0/0:109,0:109:100:0,255,255	0/0:80,0:80:100:0,240,255	0/0:117,0:117:100:0,255,255	0/0:61,0:61:100:0,183,255	0/0:84,0:84:100:0,253,255	0/0:92,0:92:100:0,255,255	0/0:102,0:102:100:0,255,255	0/0:79,0:79:100:0,237,255	0/0:103,0:103:100:0,255,255	0/0:71,0:71:100:0,213,255	0/0:122,0:122:100:0,255,255	0/0:99,0:99:100:0,255,255	0/0:104,0:104:100:0,255,255	0/0:90,0:90:100:0,255,255	0/0:116,0:116:100:0,255,255	0/0:71,0:71:100:0,213,255	0/0:159,0:159:100:0,255,255	0/0:132,0:132:100:0,255,255	0/0:76,0:76:100:0,228,255	0/0:140,0:140:100:0,255,255	0/0:75,0:75:100:0,225,255	0/0:52,0:52:99:0,156,255	0/0:97,0:97:100:0,255,255	0/0:154,0:154:100:0,255,255	0/0:94,0:94:100:0,255,255	0/0:96,0:96:100:0,255,255	0/0:94,0:94:100:0,255,255	0/0:148,0:148:100:0,255,255	0/0:177,0:177:100:0,255,255	0/0:152,0:152:100:0,255,255	0/0:132,0:132:100:0,255,255	0/0:146,0:146:100:0,255,255	0/0:116,0:116:100:0,255,255	0/0:152,0:152:100:0,255,255	0/0:157,0:157:100:0,255,255	0/0:142,0:142:100:0,255,255	0/0:152,0:152:100:0,255,255	0/0:140,0:140:100:0,255,255	0/0:108,0:108:100:0,255,255	0/0:102,0:102:100:0,255,255	0/0:79,0:79:100:0,237,255	0/0:68,0:68:100:0,204,255	0/0:79,0:79:100:0,237,255	0/0:29,0:29:99:0,87,255	0/0:73,0:73:100:0,219,255	0/0:103,0:103:100:0,255,255	0/0:74,0:74:100:0,222,255	0/0:80,0:80:100:0,240,255	0/0:76,0:76:100:0,228,255	0/0:297,0:297:100:0,255,255	0/0:285,0:285:100:0,255,255	0/0:98,0:98:100:0,255,255	0/0:274,0:274:100:0,255,255	0/0:264,0:264:100:0,255,255	0/0:478,0:478:100:0,255,255	1/1:0,184:184:100:255,255,0	1/1:1,119:120:100:255,255,0	1/1:0,229:229:100:255,255,0	0/0:113,0:113:100:0,255,255	0/0:84,0:84:100:0,253,255	0/0:79,0:79:100:0,237,255	0/0:93,0:93:100:0,255,255	0/0:74,0:74:100:0,222,255	0/0:98,0:98:100:0,255,255	0/0:152,0:152:100:0,255,255	0/0:55,0:55:100:0,165,255	0/0:80,0:80:100:0,240,255	0/0:209,0:209:100:0,255,255	0/0:237,1:238:100:0,255,255	0/0:73,0:73:100:0,219,255	0/0:156,0:156:100:0,255,255	0/0:67,0:67:100:0,201,255	0/0:152,0:152:100:0,255,255
ARME14_CTG_08	657737	SARME14_CTG_08_657737	A	C	.	PASS	AB=0;ABP=0;AC=8;AF=0.030303;AN=264;ANN=C|intergenic_region|MODIFIER|EKO05_005281-EKO05_005282|EKO05_005281-EKO05_005282|intergenic_region|EKO05_005281-EKO05_005282|||n.657737A>C||||||;AO=746;CIGAR=1X;DPB=27570;DPRA=1.13045;EPP=9.1696;EPPR=150.476;GTI=0;LEN=1;MEANALT=1.15;MQM=59.87;MQMR=59.7632;NS=264;NUMALT=1;ODDS=149.121;PAIRED=0.99866;PAIREDR=0.999179;PAO=0;PQA=0;PQR=0;PRO=0;QA=26361;QR=977047;RO=26797;RPL=369;RPP=3.19659;RPPR=57.8971;RPR=377;RUN=1;SAF=425;SAP=34.4937;SAR=321;SRF=15000;SRP=834.357;SRR=11797;TYPE=snp;technology.Illumina=1;DP=23818	GT:AD:DP:GQ:PL	0/0:93,0:93:100:0,255,255	0/0:121,0:121:100:0,255,255	0/0:101,0:101:100:0,255,255	0/0:69,0:69:100:0,207,255	0/0:102,0:102:100:0,255,255	0/0:96,0:96:100:0,255,255	0/0:237,0:237:100:0,255,255	0/0:229,0:229:100:0,255,255	0/0:152,0:152:100:0,255,255	0/0:170,0:170:100:0,255,255	0/0:172,0:172:100:0,255,255	0/0:169,0:169:100:0,255,255	0/0:63,0:63:100:0,189,255	1/1:0,63:63:100:255,189,0	1/1:0,69:69:100:255,207,0	0/0:91,0:91:100:0,255,255	1/1:0,78:78:100:255,234,0	0/0:43,0:43:99:0,129,255	1/1:0,73:73:100:255,219,0	0/0:68,0:68:100:0,204,255	0/0:91,0:91:100:0,255,255	0/0:63,0:63:100:0,189,255	0/0:134,1:135:100:0,255,255	0/0:93,0:93:100:0,255,255	1/1:1,64:65:99:255,159,0	0/0:188,0:188:100:0,255,255	1/1:0,115:115:100:255,255,0	0/0:82,0:82:100:0,247,255	1/1:0,163:163:100:255,255,0	1/1:0,109:109:100:255,255,0	0/0:82,0:82:100:0,247,255	0/0:52,0:52:99:0,156,255	0/0:90,0:90:100:0,255,255	0/0:68,0:68:100:0,204,255	0/0:117,0:117:100:0,255,255	0/0:87,0:87:100:0,255,255	0/0:50,0:50:99:0,150,255	0/0:109,0:109:100:0,255,255	0/0:57,0:57:100:0,171,255	0/0:53,0:53:99:0,159,255	0/0:49,0:49:99:0,147,255	0/0:73,0:73:100:0,219,255	0/0:69,0:69:100:0,207,255	0/0:72,0:72:100:0,216,255	0/0:77,0:77:100:0,231,255	0/0:51,0:51:99:0,153,255	0/0:86,0:86:100:0,255,255	0/0:71,0:71:100:0,213,255	0/0:65,0:65:100:0,195,255	0/0:310,0:310:100:0,255,255	0/0:70,0:70:100:0,210,255	0/0:64,0:64:100:0,192,255	0/0:95,0:95:100:0,255,255	0/0:63,0:63:100:0,189,255	0/0:67,0:67:100:0,201,255	0/0:55,0:55:100:0,165,255	0/0:73,0:73:100:0,219,255	0/0:59,0:59:100:0,177,255	0/0:82,0:82:100:0,247,255	0/0:82,0:82:100:0,247,255	0/0:116,0:116:100:0,255,255	0/0:42,0:42:99:0,126,255	0/0:68,0:68:100:0,204,255	0/0:65,1:66:100:0,162,255	0/0:50,0:50:99:0,150,255	0/0:39,0:39:99:0,117,255	0/0:40,0:40:99:0,120,255	0/0:68,0:68:100:0,204,255	./.:0,0:0	./.:0,0:0	0/0:58,0:58:100:0,174,255	0/0:91,0:91:100:0,255,255	0/0:92,0:92:100:0,255,255	0/0:124,0:124:100:0,255,255	0/0:176,1:177:100:0,255,255	0/0:109,0:109:100:0,255,255	0/0:59,1:60:99:0,144,255	0/0:105,0:105:100:0,255,255	0/0:65,0:65:100:0,195,255	0/0:119,0:119:100:0,255,255	0/0:95,0:95:100:0,255,255	0/0:88,0:88:100:0,255,255	0/0:47,0:47:99:0,141,255	0/0:73,0:73:100:0,219,255	0/0:115,0:115:100:0,255,255	0/0:53,0:53:99:0,159,255	0/0:65,0:65:100:0,195,255	0/0:56,0:56:100:0,168,255	0/0:65,0:65:100:0,195,255	0/0:66,0:66:100:0,198,255	0/0:58,0:58:100:0,174,255	0/0:134,0:134:100:0,255,255	0/0:107,0:107:100:0,255,255	0/0:76,0:76:100:0,228,255	0/0:71,0:71:100:0,213,255	0/0:110,0:110:100:0,255,255	0/0:96,0:96:100:0,255,255	0/0:104,0:104:100:0,255,255	0/0:65,1:66:100:0,162,255	0/0:42,0:42:99:0,126,255	0/0:59,0:59:100:0,177,255	0/0:107,0:107:100:0,255,255	0/0:160,0:160:100:0,255,255	0/0:92,0:92:100:0,255,255	0/0:70,0:70:100:0,210,255	0/0:120,0:120:100:0,255,255	0/0:100,0:100:100:0,255,255	0/0:114,0:114:100:0,255,255	0/0:135,1:136:100:0,255,255	0/0:128,0:128:100:0,255,255	0/0:111,0:111:100:0,255,255	0/0:98,0:98:100:0,255,255	0/0:121,0:121:100:0,255,255	0/0:83,0:83:100:0,250,255	0/0:69,0:69:100:0,207,255	0/0:170,0:170:100:0,255,255	0/0:165,0:165:100:0,255,255	0/0:106,0:106:100:0,255,255	0/0:184,0:184:100:0,255,255	0/0:81,0:81:100:0,244,255	0/0:104,0:104:100:0,255,255	0/0:88,0:88:100:0,255,255	0/0:95,0:95:100:0,255,255	0/0:108,0:108:100:0,255,255	0/0:100,0:100:100:0,255,255	0/0:110,0:110:100:0,255,255	0/0:120,0:120:100:0,255,255	0/0:86,0:86:100:0,255,255	0/0:82,0:82:100:0,247,255	0/0:63,0:63:100:0,189,255	0/0:76,0:76:100:0,228,255	0/0:97,0:97:100:0,255,255	0/0:93,0:93:100:0,255,255	0/0:77,0:77:100:0,231,255	0/0:129,0:129:100:0,255,255	0/0:84,0:84:100:0,253,255	0/0:120,0:120:100:0,255,255	0/0:100,0:100:100:0,255,255	0/0:70,0:70:100:0,210,255	0/0:88,0:88:100:0,255,255	0/0:115,0:115:100:0,255,255	0/0:83,0:83:100:0,250,255	./.:0,0:0	0/0:97,0:97:100:0,255,255	0/0:64,0:64:100:0,192,255	0/0:89,0:89:100:0,255,255	0/0:57,0:57:100:0,171,255	0/0:71,0:71:100:0,213,255	0/0:63,0:63:100:0,189,255	0/0:73,0:73:100:0,219,255	0/0:110,0:110:100:0,255,255	0/0:71,0:71:100:0,213,255	0/0:111,0:111:100:0,255,255	0/0:89,0:89:100:0,255,255	0/0:136,0:136:100:0,255,255	0/0:91,0:91:100:0,255,255	0/0:85,0:85:100:0,255,255	0/0:84,0:84:100:0,253,255	0/0:80,0:80:100:0,240,255	0/0:103,0:103:100:0,255,255	0/0:66,0:66:100:0,198,255	0/0:102,0:102:100:0,255,255	0/0:88,0:88:100:0,255,255	0/0:102,0:102:100:0,255,255	0/0:90,0:90:100:0,255,255	0/0:87,0:87:100:0,255,255	0/0:95,0:95:100:0,255,255	0/0:133,0:133:100:0,255,255	0/0:126,0:126:100:0,255,255	0/0:92,0:92:100:0,255,255	0/0:71,0:71:100:0,213,255	0/0:77,0:77:100:0,231,255	0/0:60,0:60:100:0,180,255	0/0:163,0:163:100:0,255,255	0/0:149,0:149:100:0,255,255	0/0:77,0:77:100:0,231,255	0/0:127,0:127:100:0,255,255	0/0:92,0:92:100:0,255,255	0/0:62,0:62:100:0,186,255	0/0:102,0:102:100:0,255,255	0/0:135,0:135:100:0,255,255	0/0:111,0:111:100:0,255,255	0/0:87,0:87:100:0,255,255	0/0:90,0:90:100:0,255,255	0/0:141,0:141:100:0,255,255	0/0:222,0:222:100:0,255,255	0/0:188,0:188:100:0,255,255	0/0:146,0:146:100:0,255,255	0/0:146,0:146:100:0,255,255	0/0:149,0:149:100:0,255,255	0/0:145,0:145:100:0,255,255	0/0:148,0:148:100:0,255,255	0/0:131,0:131:100:0,255,255	0/0:172,0:172:100:0,255,255	0/0:162,0:162:100:0,255,255	0/0:88,0:88:100:0,255,255	0/0:104,0:104:100:0,255,255	0/0:73,0:73:100:0,219,255	0/0:72,0:72:100:0,216,255	0/0:65,0:65:100:0,195,255	0/0:55,0:55:100:0,165,255	0/0:97,0:97:100:0,255,255	0/0:107,0:107:100:0,255,255	0/0:94,0:94:100:0,255,255	0/0:80,0:80:100:0,240,255	0/0:76,0:76:100:0,228,255	0/0:310,1:311:100:0,255,255	0/0:203,1:204:100:0,255,255	0/0:103,0:103:100:0,255,255	0/0:297,0:297:100:0,255,255	0/0:264,0:264:100:0,255,255	0/0:562,0:562:100:0,255,255	0/0:171,0:171:100:0,255,255	0/0:151,0:151:100:0,255,255	0/0:209,0:209:100:0,255,255	0/0:117,0:117:100:0,255,255	0/0:88,0:88:100:0,255,255	0/0:82,0:82:100:0,247,255	0/0:82,0:82:100:0,247,255	0/0:86,0:86:100:0,255,255	0/0:88,0:88:100:0,255,255	0/0:134,0:134:100:0,255,255	0/0:67,0:67:100:0,201,255	0/0:90,0:90:100:0,255,255	0/0:222,0:222:100:0,255,255	0/0:245,0:245:100:0,255,255	0/0:97,1:98:100:0,255,255	0/0:184,0:184:100:0,255,255	0/0:81,0:81:100:0,244,255	0/0:164,0:164:100:0,255,255
ARME14_CTG_08	664947	SARME14_CTG_08_664947	A	G	.	PASS	AB=0;ABP=0;AC=3;AF=0.0113636;AN=264;ANN=G|intergenic_region|MODIFIER|EKO05_005281-EKO05_005282|EKO05_005281-EKO05_005282|intergenic_region|EKO05_005281-EKO05_005282|||n.664947A>G||||||;AO=258;CIGAR=1X;DPB=26470;DPRA=1.36525;EPP=37.4845;EPPR=677.65;GTI=0;LEN=1;MEANALT=1.21429;MQM=59.6279;MQMR=59.9629;NS=264;NUMALT=1;ODDS=134.318;PAIRED=1;PAIREDR=0.999503;PAO=0;PQA=0;PQR=0;PRO=0;QA=8982;QR=935755;RO=26144;RPL=118;RPP=7.08391;RPPR=120.234;RPR=140;RUN=1;SAF=143;SAP=9.60888;SAR=115;SRF=13631;SRP=106.827;SRR=12513;TYPE=snp;technology.Illumina=1;DP=22907	GT:AD:DP:GQ:PL	0/0:91,0:91:100:0,255,255	0/0:143,0:143:100:0,255,255	0/0:91,0:91:100:0,255,255	0/0:61,0:61:100:0,183,255	0/0:110,0:110:100:0,255,255	0/0:102,0:102:100:0,255,255	0/0:229,1:230:100:0,255,255	0/0:215,1:216:100:0,255,255	0/0:162,0:162:100:0,255,255	0/0:163,0:163:100:0,255,255	0/0:163,0:163:100:0,255,255	0/0:163,0:163:100:0,255,255	0/0:39,0:39:99:0,117,255	0/0:55,0:55:100:0,165,255	0/0:69,0:69:100:0,207,255	0/0:64,0:64:100:0,192,255	0/0:62,0:62:100:0,186,255	0/0:49,0:49:99:0,147,255	0/0:68,0:68:100:0,204,255	0/0:77,0:77:100:0,231,255	0/0:94,0:94:100:0,255,255	0/0:48,0:48:99:0,144,255	0/0:136,0:136:100:0,255,255	0/0:97,0:97:100:0,255,255	0/0:71,0:71:100:0,213,255	0/0:159,0:159:100:0,255,255	0/0:109,0:109:100:0,255,255	0/0:96,0:96:100:0,255,255	0/0:151,0:151:100:0,255,255	0/0:112,0:112:100:0,255,255	0/0:81,0:81:100:0,244,255	0/0:46,0:46:99:0,138,255	0/0:77,0:77:100:0,231,255	0/0:77,0:77:100:0,231,255	0/0:104,0:104:100:0,255,255	0/0:71,0:71:100:0,213,255	0/0:45,0:45:99:0,135,255	0/0:104,0:104:100:0,255,255	0/0:49,0:49:99:0,147,255	0/0:70,0:70:100:0,210,255	0/0:60,0:60:100:0,180,255	0/0:50,0:50:99:0,150,255	0/0:35,0:35:99:0,105,255	0/0:60,0:60:100:0,180,255	0/0:79,0:79:100:0,237,255	0/0:46,0:46:99:0,138,255	0/0:104,0:104:100:0,255,255	0/0:42,0:42:99:0,126,255	0/0:70,0:70:100:0,210,255	0/0:338,1:339:100:0,255,255	0/0:65,0:65:100:0,195,255	0/0:56,0:56:100:0,168,255	0/0:97,0:97:100:0,255,255	0/0:67,0:67:100:0,201,255	0/0:53,0:53:99:0,159,255	0/0:64,0:64:100:0,192,255	0/0:73,0:73:100:0,219,255	0/0:65,1:66:100:0,162,255	0/0:72,0:72:100:0,216,255	0/0:56,0:56:100:0,168,255	0/0:86,1:87:100:0,226,255	0/0:38,0:38:99:0,114,255	0/0:53,0:53:99:0,159,255	0/0:82,0:82:100:0,247,255	0/0:44,0:44:99:0,132,255	0/0:61,0:61:100:0,183,255	0/0:33,0:33:99:0,99,255	0/0:64,0:64:100:0,192,255	./.:0,0:0	./.:0,0:0	0/0:52,0:52:99:0,156,255	0/0:69,0:69:100:0,207,255	0/0:89,0:89:100:0,255,255	0/0:97,0:97:100:0,255,255	0/0:146,0:146:100:0,255,255	0/0:104,0:104:100:0,255,255	0/0:64,0:64:100:0,192,255	0/0:110,0:110:100:0,255,255	0/0:64,0:64:100:0,192,255	0/0:113,0:113:100:0,255,255	0/0:105,0:105:100:0,255,255	0/0:86,1:87:100:0,226,255	0/0:65,0:65:100:0,195,255	0/0:52,0:52:99:0,156,255	0/0:112,0:112:100:0,255,255	0/0:56,0:56:100:0,168,255	0/0:80,0:80:100:0,240,255	0/0:63,1:64:99:0,156,255	0/0:64,0:64:100:0,192,255	0/0:73,0:73:100:0,219,255	0/0:52,0:52:99:0,156,255	0/0:114,1:115:100:0,255,255	0/0:140,0:140:100:0,255,255	0/0:65,0:65:100:0,195,255	0/0:51,0:51:99:0,153,255	0/0:128,0:128:100:0,255,255	0/0:89,0:89:100:0,255,255	0/0:100,0:100:100:0,255,255	0/0:63,0:63:100:0,189,255	0/0:73,0:73:100:0,219,255	0/0:59,0:59:100:0,177,255	0/0:104,0:104:100:0,255,255	0/0:160,0:160:100:0,255,255	0/0:73,0:73:100:0,219,255	0/0:68,0:68:100:0,204,255	0/0:101,0:101:100:0,255,255	0/0:96,0:96:100:0,255,255	0/0:113,0:113:100:0,255,255	0/0:136,0:136:100:0,255,255	0/0:106,0:106:100:0,255,255	0/0:111,0:111:100:0,255,255	0/0:88,0:88:100:0,255,255	0/0:85,0:85:100:0,255,255	0/0:103,0:103:100:0,255,255	0/0:75,0:75:100:0,225,255	0/0:129,0:129:100:0,255,255	0/0:124,0:124:100:0,255,255	0/0:90,0:90:100:0,255,255	0/0:166,0:166:100:0,255,255	0/0:73,0:73:100:0,219,255	0/0:94,0:94:100:0,255,255	0/0:80,0:80:100:0,240,255	0/0:120,0:120:100:0,255,255	0/0:103,0:103:100:0,255,255	0/0:87,0:87:100:0,255,255	0/0:73,0:73:100:0,219,255	0/0:120,0:120:100:0,255,255	0/0:110,0:110:100:0,255,255	0/0:82,0:82:100:0,247,255	0/0:88,0:88:100:0,255,255	0/0:86,0:86:100:0,255,255	0/0:82,0:82:100:0,247,255	0/0:97,0:97:100:0,255,255	0/0:71,0:71:100:0,213,255	0/0:135,0:135:100:0,255,255	0/0:83,0:83:100:0,250,255	0/0:106,0:106:100:0,255,255	0/0:107,0:107:100:0,255,255	0/0:85,0:85:100:0,255,255	0/0:77,0:77:100:0,231,255	0/0:88,0:88:100:0,255,255	0/0:65,0:65:100:0,195,255	./.:0,0:0	0/0:71,0:71:100:0,213,255	0/0:52,0:52:99:0,156,255	0/0:99,0:99:100:0,255,255	0/0:85,0:85:100:0,255,255	0/0:71,0:71:100:0,213,255	0/0:55,0:55:100:0,165,255	0/0:64,0:64:100:0,192,255	0/0:111,0:111:100:0,255,255	0/0:82,0:82:100:0,247,255	0/0:97,0:97:100:0,255,255	0/0:89,0:89:100:0,255,255	0/0:109,0:109:100:0,255,255	0/0:72,0:72:100:0,216,255	0/0:82,0:82:100:0,247,255	0/0:88,0:88:100:0,255,255	0/0:75,0:75:100:0,225,255	1/1:0,86:86:100:255,255,0	1/1:0,60:60:100:255,180,0	1/1:0,101:101:100:255,255,0	0/0:109,0:109:100:0,255,255	0/0:117,0:117:100:0,255,255	0/0:94,0:94:100:0,255,255	0/0:80,0:80:100:0,240,255	0/0:77,0:77:100:0,231,255	0/0:127,0:127:100:0,255,255	0/0:125,0:125:100:0,255,255	0/0:93,0:93:100:0,255,255	0/0:94,0:94:100:0,255,255	0/0:55,0:55:100:0,165,255	0/0:55,0:55:100:0,165,255	0/0:171,0:171:100:0,255,255	0/0:152,0:152:100:0,255,255	0/0:63,0:63:100:0,189,255	0/0:157,0:157:100:0,255,255	0/0:84,0:84:100:0,253,255	0/0:57,0:57:100:0,171,255	0/0:71,0:71:100:0,213,255	0/0:136,0:136:100:0,255,255	0/0:103,0:103:100:0,255,255	0/0:89,0:89:100:0,255,255	0/0:102,0:102:100:0,255,255	0/0:159,0:159:100:0,255,255	0/0:188,0:188:100:0,255,255	0/0:188,0:188:100:0,255,255	0/0:141,0:141:100:0,255,255	0/0:132,0:132:100:0,255,255	0/0:130,0:130:100:0,255,255	0/0:136,0:136:100:0,255,255	0/0:173,0:173:100:0,255,255	0/0:160,0:160:100:0,255,255	0/0:175,0:175:100:0,255,255	0/0:144,0:144:100:0,255,255	0/0:106,0:106:100:0,255,255	0/0:110,0:110:100:0,255,255	0/0:65,0:65:100:0,195,255	0/0:75,0:75:100:0,225,255	0/0:64,0:64:100:0,192,255	0/0:46,0:46:99:0,138,255	0/0:76,0:76:100:0,228,255	0/0:95,0:95:100:0,255,255	0/0:60,0:60:100:0,180,255	0/0:85,0:85:100:0,255,255	0/0:51,0:51:99:0,153,255	0/0:323,0:323:100:0,255,255	0/0:245,0:245:100:0,255,255	0/0:99,1:100:100:0,255,255	0/0:274,0:274:100:0,255,255	0/0:274,0:274:100:0,255,255	0/0:478,0:478:100:0,255,255	0/0:154,0:154:100:0,255,255	0/0:142,0:142:100:0,255,255	0/0:209,1:210:100:0,255,255	0/0:129,0:129:100:0,255,255	0/0:82,0:82:100:0,247,255	0/0:107,0:107:100:0,255,255	0/0:76,0:76:100:0,228,255	0/0:95,0:95:100:0,255,255	0/0:94,0:94:100:0,255,255	0/0:139,0:139:100:0,255,255	0/0:59,0:59:100:0,177,255	0/0:106,0:106:100:0,255,255	0/0:177,0:177:100:0,255,255	0/0:215,0:215:100:0,255,255	0/0:88,0:88:100:0,255,255	0/0:160,0:160:100:0,255,255	0/0:76,0:76:100:0,228,255	0/0:153,0:153:100:0,255,255
ARME14_CTG_08	664963	SARME14_CTG_08_664963	A	T	.	PASS	AB=0;ABP=0;AC=3;AF=0.0113636;AN=264;ANN=T|intergenic_region|MODIFIER|EKO05_005281-EKO05_005282|EKO05_005281-EKO05_005282|intergenic_region|EKO05_005281-EKO05_005282|||n.664963A>T||||||;AO=247;CIGAR=1X;DPB=25951;DPRA=1.20059;EPP=11.4588;EPPR=375.973;GTI=0;LEN=1;MEANALT=1.23077;MQM=59.7004;MQMR=59.9817;NS=264;NUMALT=1;ODDS=142.595;PAIRED=1;PAIREDR=0.999455;PAO=0;PQA=0;PQR=0;PRO=0;QA=8302;QR=933776;RO=25676;RPL=108;RPP=11.4588;RPPR=16.1389;RPR=139;RUN=1;SAF=131;SAP=4.98836;SAR=116;SRF=12965;SRP=8.46655;SRR=12711;TYPE=snp;technology.Illumina=1;DP=22463	GT:AD:DP:GQ:PL	0/0:87,0:87:100:0,255,255	0/0:156,0:156:100:0,255,255	0/0:90,0:90:100:0,255,255	0/0:55,0:55:100:0,165,255	0/0:120,0:120:100:0,255,255	0/0:85,0:85:100:0,255,255	0/0:229,0:229:100:0,255,255	0/0:209,1:210:100:0,255,255	0/0:163,0:163:100:0,255,255	0/0:158,0:158:100:0,255,255	0/0:163,0:163:100:0,255,255	0/0:170,0:170:100:0,255,255	0/0:46,0:46:99:0,138,255	0/0:55,0:55:100:0,165,255	0/0:65,0:65:100:0,195,255	0/0:61,0:61:100:0,183,255	0/0:63,0:63:100:0,189,255	0/0:49,0:49:99:0,147,255	0/0:62,0:62:100:0,186,255	0/0:78,0:78:100:0,234,255	0/0:87,0:87:100:0,255,255	0/0:47,0:47:99:0,141,255	0/0:126,0:126:100:0,255,255	0/0:101,0:101:100:0,255,255	0/0:72,0:72:100:0,216,255	0/0:148,1:149:100:0,255,255	0/0:101,0:101:100:0,255,255	0/0:95,0:95:100:0,255,255	0/0:146,0:146:100:0,255,255	0/0:109,0:109:100:0,255,255	0/0:77,0:77:100:0,231,255	0/0:44,0:44:99:0,132,255	0/0:73,0:73:100:0,219,255	0/0:76,0:76:100:0,228,255	0/0:98,0:98:100:0,255,255	0/0:75,0:75:100:0,225,255	0/0:44,0:44:99:0,132,255	0/0:104,0:104:100:0,255,255	0/0:48,0:48:99:0,144,255	0/0:66,0:66:100:0,198,255	0/0:58,0:58:100:0,174,255	0/0:48,0:48:99:0,144,255	0/0:34,0:34:99:0,102,255	0/0:61,1:62:99:0,150,255	0/0:73,1:74:100:0,187,255	0/0:40,0:40:99:0,120,255	0/0:90,1:91:100:0,238,255	0/0:42,0:42:99:0,126,255	0/0:71,0:71:100:0,213,255	0/0:323,0:323:100:0,255,255	0/0:68,0:68:100:0,204,255	0/0:54,0:54:100:0,162,255	0/0:91,0:91:100:0,255,255	0/0:66,0:66:100:0,198,255	0/0:48,0:48:99:0,144,255	0/0:67,0:67:100:0,201,255	0/0:69,0:69:100:0,207,255	0/0:63,0:63:100:0,189,255	0/0:70,0:70:100:0,210,255	0/0:56,0:56:100:0,168,255	0/0:84,0:84:100:0,253,255	0/0:39,0:39:99:0,117,255	0/0:51,0:51:99:0,153,255	0/0:82,0:82:100:0,247,255	0/0:41,0:41:99:0,123,255	0/0:60,0:60:100:0,180,255	0/0:34,0:34:99:0,102,255	0/0:65,1:66:100:0,162,255	./.:0,0:0	./.:0,0:0	0/0:50,0:50:99:0,150,255	0/0:67,0:67:100:0,201,255	0/0:89,0:89:100:0,255,255	0/0:100,0:100:100:0,255,255	0/0:138,0:138:100:0,255,255	0/0:105,0:105:100:0,255,255	0/0:64,0:64:100:0,192,255	0/0:105,0:105:100:0,255,255	0/0:65,0:65:100:0,195,255	0/0:114,0:114:100:0,255,255	0/0:101,0:101:100:0,255,255	0/0:83,0:83:100:0,250,255	0/0:65,0:65:100:0,195,255	0/0:45,0:45:99:0,135,255	0/0:108,0:108:100:0,255,255	0/0:56,0:56:100:0,168,255	0/0:79,0:79:100:0,237,255	0/0:58,0:58:100:0,174,255	0/0:68,0:68:100:0,204,255	0/0:68,0:68:100:0,204,255	0/0:50,0:50:99:0,150,255	0/0:111,1:112:100:0,255,255	0/0:140,0:140:100:0,255,255	0/0:65,0:65:100:0,195,255	0/0:57,0:57:100:0,171,255	0/0:125,0:125:100:0,255,255	0/0:92,0:92:100:0,255,255	0/0:98,0:98:100:0,255,255	0/0:63,0:63:100:0,189,255	0/0:76,0:76:100:0,228,255	0/0:63,0:63:100:0,189,255	0/0:96,0:96:100:0,255,255	0/0:161,0:161:100:0,255,255	0/0:67,0:67:100:0,201,255	0/0:65,0:65:100:0,195,255	0/0:99,0:99:100:0,255,255	0/0:96,0:96:100:0,255,255	0/0:104,0:104:100:0,255,255	0/0:134,1:135:100:0,255,255	0/0:106,0:106:100:0,255,255	0/0:111,0:111:100:0,255,255	0/0:78,0:78:100:0,234,255	0/0:83,0:83:100:0,250,255	0/0:105,0:105:100:0,255,255	0/0:67,0:67:100:0,201,255	0/0:129,0:129:100:0,255,255	0/0:126,1:127:100:0,255,255	0/0:88,0:88:100:0,255,255	0/0:164,0:164:100:0,255,255	0/0:75,0:75:100:0,225,255	0/0:88,0:88:100:0,255,255	0/0:78,0:78:100:0,234,255	0/0:119,0:119:100:0,255,255	0/0:99,0:99:100:0,255,255	0/0:83,0:83:100:0,250,255	0/0:74,0:74:100:0,222,255	0/0:119,0:119:100:0,255,255	0/0:109,1:110:100:0,255,255	0/0:84,0:84:100:0,253,255	0/0:90,0:90:100:0,255,255	0/0:76,0:76:100:0,228,255	0/0:86,0:86:100:0,255,255	0/0:93,0:93:100:0,255,255	0/0:67,0:67:100:0,201,255	0/0:130,0:130:100:0,255,255	0/0:82,1:83:100:0,213,255	0/0:104,1:105:100:0,255,255	0/0:99,0:99:100:0,255,255	0/0:76,0:76:100:0,228,255	0/0:79,0:79:100:0,237,255	0/0:89,0:89:100:0,255,255	0/0:66,0:66:100:0,198,255	./.:0,0:0	0/0:64,0:64:100:0,192,255	0/0:54,0:54:100:0,162,255	0/0:98,0:98:100:0,255,255	0/0:88,0:88:100:0,255,255	0/0:66,0:66:100:0,198,255	0/0:60,0:60:100:0,180,255	0/0:64,1:65:99:0,159,255	0/0:106,0:106:100:0,255,255	0/0:81,0:81:100:0,244,255	0/0:102,0:102:100:0,255,255	0/0:84,0:84:100:0,253,255	0/0:106,0:106:100:0,255,255	0/0:69,0:69:100:0,207,255	0/0:79,0:79:100:0,237,255	0/0:84,0:84:100:0,253,255	0/0:73,0:73:100:0,219,255	1/1:0,81:81:100:255,244,0	1/1:0,58:58:100:255,174,0	1/1:0,84:84:100:255,253,0	0/0:110,0:110:100:0,255,255	0/0:116,0:116:100:0,255,255	0/0:91,0:91:100:0,255,255	0/0:81,0:81:100:0,244,255	0/0:78,0:78:100:0,234,255	0/0:127,1:128:100:0,255,255	0/0:125,0:125:100:0,255,255	0/0:93,0:93:100:0,255,255	0/0:89,0:89:100:0,255,255	0/0:54,0:54:100:0,162,255	0/0:59,0:59:100:0,177,255	0/0:166,0:166:100:0,255,255	0/0:149,0:149:100:0,255,255	0/0:58,0:58:100:0,174,255	0/0:157,0:157:100:0,255,255	0/0:83,0:83:100:0,250,255	0/0:54,0:54:100:0,162,255	0/0:70,0:70:100:0,210,255	0/0:125,0:125:100:0,255,255	0/0:97,0:97:100:0,255,255	0/0:91,0:91:100:0,255,255	0/0:98,0:98:100:0,255,255	0/0:145,0:145:100:0,255,255	0/0:184,0:184:100:0,255,255	0/0:184,1:185:100:0,255,255	0/0:136,0:136:100:0,255,255	0/0:126,0:126:100:0,255,255	0/0:137,0:137:100:0,255,255	0/0:139,0:139:100:0,255,255	0/0:168,0:168:100:0,255,255	0/0:161,0:161:100:0,255,255	0/0:180,0:180:100:0,255,255	0/0:144,0:144:100:0,255,255	0/0:105,1:106:100:0,255,255	0/0:108,0:108:100:0,255,255	0/0:65,0:65:100:0,195,255	0/0:76,0:76:100:0,228,255	0/0:67,0:67:100:0,201,255	0/0:45,0:45:99:0,135,255	0/0:77,0:77:100:0,231,255	0/0:88,0:88:100:0,255,255	0/0:59,0:59:100:0,177,255	0/0:81,0:81:100:0,244,255	0/0:50,0:50:99:0,150,255	0/0:310,0:310:100:0,255,255	0/0:245,0:245:100:0,255,255	0/0:93,0:93:100:0,255,255	0/0:274,1:275:100:0,255,255	0/0:264,0:264:100:0,255,255	0/0:453,0:453:100:0,255,255	0/0:160,0:160:100:0,255,255	0/0:144,0:144:100:0,255,255	0/0:209,0:209:100:0,255,255	0/0:127,2:129:100:0,255,255	0/0:86,0:86:100:0,255,255	0/0:104,0:104:100:0,255,255	0/0:75,0:75:100:0,225,255	0/0:101,0:101:100:0,255,255	0/0:96,0:96:100:0,255,255	0/0:143,0:143:100:0,255,255	0/0:62,0:62:100:0,186,255	0/0:99,1:100:100:0,255,255	0/0:174,0:174:100:0,255,255	0/0:215,0:215:100:0,255,255	0/0:86,0:86:100:0,255,255	0/0:147,0:147:100:0,255,255	0/0:73,0:73:100:0,219,255	0/0:144,1:145:100:0,255,255
ARME14_CTG_08	665286	SARME14_CTG_08_665286	A	G	.	PASS	AB=0;ABP=0;AC=3;AF=0.0113636;AN=264;ANN=G|intergenic_region|MODIFIER|EKO05_005281-EKO05_005282|EKO05_005281-EKO05_005282|intergenic_region|EKO05_005281-EKO05_005282|||n.665286A>G||||||;AO=358;CIGAR=1X;DPB=29040;DPRA=1.02244;EPP=56.6056;EPPR=2914.39;GTI=0;LEN=1;MEANALT=1.09091;MQM=59.986;MQMR=59.8756;NS=264;NUMALT=1;ODDS=167.543;PAIRED=1;PAIREDR=0.998813;PAO=0;PQA=0;PQR=0;PRO=0;QA=12508;QR=1041958;RO=28643;RPL=208;RPP=23.4149;RPPR=1328.26;RPR=150;RUN=1;SAF=218;SAP=39.9132;SAR=140;SRF=17131;SRP=2396.62;SRR=11512;TYPE=snp;technology.Illumina=1;DP=25170	GT:AD:DP:GQ:PL	0/0:102,0:102:100:0,255,255	0/0:138,0:138:100:0,255,255	0/0:82,0:82:100:0,247,255	0/0:68,0:68:100:0,204,255	0/0:105,0:105:100:0,255,255	0/0:88,0:88:100:0,255,255	0/0:237,0:237:100:0,255,255	0/0:229,0:229:100:0,255,255	0/0:151,0:151:100:0,255,255	0/0:184,0:184:100:0,255,255	0/0:157,0:157:100:0,255,255	0/0:173,0:173:100:0,255,255	0/0:53,0:53:99:0,159,255	0/0:44,0:44:99:0,132,255	0/0:64,0:64:100:0,192,255	0/0:73,0:73:100:0,219,255	0/0:73,0:73:100:0,219,255	0/0:54,0:54:100:0,162,255	0/0:97,0:97:100:0,255,255	0/0:64,0:64:100:0,192,255	0/0:108,0:108:100:0,255,255	0/0:54,0:54:100:0,162,255	0/0:120,0:120:100:0,255,255	0/0:110,0:110:100:0,255,255	0/0:78,0:78:100:0,234,255	0/0:188,0:188:100:0,255,255	0/0:127,0:127:100:0,255,255	0/0:87,0:87:100:0,255,255	0/0:179,1:180:100:0,255,255	0/0:137,0:137:100:0,255,255	0/0:105,0:105:100:0,255,255	0/0:55,0:55:100:0,165,255	0/0:108,0:108:100:0,255,255	0/0:84,0:84:100:0,253,255	0/0:123,0:123:100:0,255,255	0/0:108,0:108:100:0,255,255	0/0:56,0:56:100:0,168,255	0/0:121,0:121:100:0,255,255	0/0:66,0:66:100:0,198,255	0/0:61,0:61:100:0,183,255	0/0:55,0:55:100:0,165,255	0/0:81,0:81:100:0,244,255	0/0:49,0:49:99:0,147,255	0/0:49,0:49:99:0,147,255	0/0:65,0:65:100:0,195,255	0/0:62,0:62:100:0,186,255	0/0:104,0:104:100:0,255,255	0/0:59,0:59:100:0,177,255	0/0:59,0:59:100:0,177,255	0/0:323,0:323:100:0,255,255	0/0:86,0:86:100:0,255,255	0/0:71,0:71:100:0,213,255	0/0:128,0:128:100:0,255,255	0/0:53,0:53:99:0,159,255	0/0:54,0:54:100:0,162,255	0/0:62,0:62:100:0,186,255	0/0:80,0:80:100:0,240,255	0/0:65,0:65:100:0,195,255	0/0:79,0:79:100:0,237,255	0/0:66,0:66:100:0,198,255	0/0:116,0:116:100:0,255,255	0/0:57,0:57:100:0,171,255	0/0:62,0:62:100:0,186,255	0/0:74,0:74:100:0,222,255	0/0:63,0:63:100:0,189,255	0/0:53,0:53:99:0,159,255	0/0:40,0:40:99:0,120,255	0/0:82,0:82:100:0,247,255	./.:0,0:0	./.:0,0:0	0/0:45,0:45:99:0,135,255	0/0:119,0:119:100:0,255,255	0/0:90,0:90:100:0,255,255	0/0:116,0:116:100:0,255,255	0/0:151,0:151:100:0,255,255	0/0:85,0:85:100:0,255,255	0/0:58,0:58:100:0,174,255	1/1:0,107:107:100:255,255,0	0/0:58,0:58:100:0,174,255	1/1:0,141:141:100:255,255,0	1/1:0,102:102:100:255,255,0	0/0:71,1:72:100:0,181,255	0/0:65,1:66:100:0,162,255	0/0:66,0:66:100:0,198,255	0/0:124,0:124:100:0,255,255	0/0:69,0:69:100:0,207,255	0/0:61,0:61:100:0,183,255	0/0:44,0:44:99:0,132,255	0/0:80,0:80:100:0,240,255	0/0:59,0:59:100:0,177,255	0/0:48,0:48:99:0,144,255	0/0:149,0:149:100:0,255,255	0/0:145,0:145:100:0,255,255	0/0:55,0:55:100:0,165,255	0/0:63,0:63:100:0,189,255	0/0:131,0:131:100:0,255,255	0/0:113,0:113:100:0,255,255	0/0:95,0:95:100:0,255,255	0/0:63,0:63:100:0,189,255	0/0:71,0:71:100:0,213,255	0/0:76,0:76:100:0,228,255	0/0:116,0:116:100:0,255,255	0/0:176,0:176:100:0,255,255	0/0:95,0:95:100:0,255,255	0/0:78,0:78:100:0,234,255	0/0:134,0:134:100:0,255,255	0/0:111,0:111:100:0,255,255	0/0:131,0:131:100:0,255,255	0/0:140,0:140:100:0,255,255	0/0:138,0:138:100:0,255,255	0/0:128,0:128:100:0,255,255	0/0:100,0:100:100:0,255,255	0/0:121,0:121:100:0,255,255	0/0:100,0:100:100:0,255,255	0/0:78,0:78:100:0,234,255	0/0:156,0:156:100:0,255,255	0/0:140,0:140:100:0,255,255	0/0:115,0:115:100:0,255,255	0/0:209,0:209:100:0,255,255	0/0:76,0:76:100:0,228,255	0/0:89,0:89:100:0,255,255	0/0:71,0:71:100:0,213,255	0/0:135,0:135:100:0,255,255	0/0:124,0:124:100:0,255,255	0/0:122,0:122:100:0,255,255	0/0:79,0:79:100:0,237,255	0/0:112,0:112:100:0,255,255	0/0:80,0:80:100:0,240,255	0/0:81,0:81:100:0,244,255	0/0:74,0:74:100:0,222,255	0/0:90,0:90:100:0,255,255	0/0:75,0:75:100:0,225,255	0/0:89,0:89:100:0,255,255	0/0:90,0:90:100:0,255,255	0/0:146,0:146:100:0,255,255	0/0:81,0:81:100:0,244,255	0/0:124,0:124:100:0,255,255	0/0:122,0:122:100:0,255,255	0/0:92,0:92:100:0,255,255	0/0:102,0:102:100:0,255,255	0/0:109,0:109:100:0,255,255	0/0:86,0:86:100:0,255,255	./.:0,0:0	0/0:86,0:86:100:0,255,255	0/0:80,0:80:100:0,240,255	0/0:104,0:104:100:0,255,255	0/0:75,0:75:100:0,225,255	0/0:85,1:86:100:0,223,255	0/0:64,1:65:99:0,159,255	0/0:92,0:92:100:0,255,255	0/0:125,0:125:100:0,255,255	0/0:74,0:74:100:0,222,255	0/0:99,0:99:100:0,255,255	0/0:95,0:95:100:0,255,255	0/0:144,0:144:100:0,255,255	0/0:84,0:84:100:0,253,255	0/0:75,0:75:100:0,225,255	0/0:90,0:90:100:0,255,255	0/0:91,0:91:100:0,255,255	0/0:101,1:102:100:0,255,255	0/0:73,0:73:100:0,219,255	0/0:103,0:103:100:0,255,255	0/0:119,0:119:100:0,255,255	0/0:116,1:117:100:0,255,255	0/0:106,0:106:100:0,255,255	0/0:107,0:107:100:0,255,255	0/0:102,0:102:100:0,255,255	0/0:138,0:138:100:0,255,255	0/0:135,0:135:100:0,255,255	0/0:111,0:111:100:0,255,255	0/0:95,0:95:100:0,255,255	0/0:77,0:77:100:0,231,255	0/0:67,0:67:100:0,201,255	0/0:209,0:209:100:0,255,255	0/0:161,0:161:100:0,255,255	0/0:77,0:77:100:0,231,255	0/0:131,0:131:100:0,255,255	0/0:108,0:108:100:0,255,255	0/0:68,0:68:100:0,204,255	0/0:100,0:100:100:0,255,255	0/0:143,0:143:100:0,255,255	0/0:100,0:100:100:0,255,255	0/0:96,0:96:100:0,255,255	0/0:86,0:86:100:0,255,255	0/0:193,0:193:100:0,255,255	0/0:229,0:229:100:0,255,255	0/0:188,0:188:100:0,255,255	0/0:169,0:169:100:0,255,255	0/0:171,0:171:100:0,255,255	0/0:162,0:162:100:0,255,255	0/0:169,0:169:100:0,255,255	0/0:198,0:198:100:0,255,255	0/0:169,0:169:100:0,255,255	0/0:180,0:180:100:0,255,255	0/0:193,0:193:100:0,255,255	0/0:108,0:108:100:0,255,255	0/0:131,0:131:100:0,255,255	0/0:109,0:109:100:0,255,255	0/0:60,0:60:100:0,180,255	0/0:71,0:71:100:0,213,255	0/0:47,0:47:99:0,141,255	0/0:91,0:91:100:0,255,255	0/0:101,0:101:100:0,255,255	0/0:79,0:79:100:0,237,255	0/0:99,0:99:100:0,255,255	0/0:57,0:57:100:0,171,255	0/0:338,0:338:100:0,255,255	0/0:310,0:310:100:0,255,255	0/0:96,0:96:100:0,255,255	0/0:323,0:323:100:0,255,255	0/0:297,0:297:100:0,255,255	0/0:532,0:532:100:0,255,255	0/0:182,0:182:100:0,255,255	0/0:136,0:136:100:0,255,255	0/0:198,1:199:100:0,255,255	0/0:120,0:120:100:0,255,255	0/0:79,0:79:100:0,237,255	0/0:122,0:122:100:0,255,255	0/0:83,0:83:100:0,250,255	0/0:94,0:94:100:0,255,255	0/0:92,0:92:100:0,255,255	0/0:150,0:150:100:0,255,255	0/0:64,0:64:100:0,192,255	0/0:98,0:98:100:0,255,255	0/0:222,0:222:100:0,255,255	0/0:215,0:215:100:0,255,255	0/0:98,0:98:100:0,255,255	0/0:177,0:177:100:0,255,255	0/0:64,0:64:100:0,192,255	0/0:163,0:163:100:0,255,255
ARME14_CTG_08	666275	SARME14_CTG_08_666275	A	G	.	PASS	AB=0;ABP=0;AC=7;AF=0.0265152;AN=264;ANN=G|intergenic_region|MODIFIER|EKO05_005281-EKO05_005282|EKO05_005281-EKO05_005282|intergenic_region|EKO05_005281-EKO05_005282|||n.666275A>G||||||;AO=635;CIGAR=1X;DPB=26937;DPRA=1.15643;EPP=20.2487;EPPR=1042.7;GTI=0;LEN=1;MEANALT=1.2;MQM=59.6803;MQMR=59.2691;NS=264;NUMALT=1;ODDS=160.652;PAIRED=1;PAIREDR=0.998705;PAO=0;PQA=0;PQR=0;PRO=0;QA=22649;QR=954113;RO=26262;RPL=260;RPP=48.2351;RPPR=1008.97;RPR=375;RUN=1;SAF=300;SAP=7.19936;SAR=335;SRF=12075;SRP=371.83;SRR=14187;TYPE=snp;technology.Illumina=1;DP=23251	GT:AD:DP:GQ:PL	0/0:91,0:91:100:0,255,255	0/0:120,0:120:100:0,255,255	0/0:88,0:88:100:0,255,255	0/0:80,0:80:100:0,240,255	0/0:113,0:113:100:0,255,255	0/0:101,0:101:100:0,255,255	0/0:245,0:245:100:0,255,255	0/0:209,0:209:100:0,255,255	0/0:139,0:139:100:0,255,255	0/0:151,0:151:100:0,255,255	0/0:161,0:161:100:0,255,255	0/0:188,0:188:100:0,255,255	0/0:54,0:54:100:0,162,255	0/0:50,0:50:99:0,150,255	0/0:59,0:59:100:0,177,255	0/0:73,0:73:100:0,219,255	0/0:68,0:68:100:0,204,255	0/0:33,0:33:99:0,99,255	0/0:77,0:77:100:0,231,255	0/0:76,0:76:100:0,228,255	1/1:0,96:96:100:255,255,0	0/0:62,0:62:100:0,186,255	0/0:120,1:121:100:0,255,255	1/1:0,97:97:100:255,255,0	0/0:84,0:84:100:0,253,255	0/0:193,0:193:100:0,255,255	0/0:119,0:119:100:0,255,255	1/1:0,119:119:100:255,255,0	0/0:146,0:146:100:0,255,255	0/0:119,0:119:100:0,255,255	1/1:0,123:123:100:255,255,0	0/0:58,0:58:100:0,174,255	0/0:76,0:76:100:0,228,255	0/0:79,0:79:100:0,237,255	0/0:117,0:117:100:0,255,255	0/0:78,0:78:100:0,234,255	0/0:61,0:61:100:0,183,255	0/0:113,0:113:100:0,255,255	0/0:69,0:69:100:0,207,255	0/0:59,0:59:100:0,177,255	0/0:49,0:49:99:0,147,255	0/0:74,0:74:100:0,222,255	0/0:43,0:43:99:0,129,255	0/0:58,0:58:100:0,174,255	0/0:74,0:74:100:0,222,255	0/0:51,0:51:99:0,153,255	0/0:61,0:61:100:0,183,255	0/0:39,0:39:99:0,117,255	0/0:60,0:60:100:0,180,255	0/0:323,1:324:100:0,255,255	0/0:56,0:56:100:0,168,255	0/0:51,0:51:99:0,153,255	0/0:80,0:80:100:0,240,255	0/0:50,0:50:99:0,150,255	0/0:45,0:45:99:0,135,255	0/0:65,0:65:100:0,195,255	0/0:67,0:67:100:0,201,255	0/0:62,0:62:100:0,186,255	0/0:94,0:94:100:0,255,255	0/0:52,0:52:99:0,156,255	0/0:90,0:90:100:0,255,255	0/0:55,0:55:100:0,165,255	0/0:56,0:56:100:0,168,255	0/0:76,0:76:100:0,228,255	0/0:55,0:55:100:0,165,255	0/0:42,0:42:99:0,126,255	0/0:54,0:54:100:0,162,255	0/0:61,0:61:100:0,183,255	./.:0,0:0	./.:0,0:0	0/0:61,0:61:100:0,183,255	0/0:115,0:115:100:0,255,255	0/0:94,0:94:100:0,255,255	0/0:106,0:106:100:0,255,255	0/0:155,0:155:100:0,255,255	0/0:103,0:103:100:0,255,255	0/0:47,0:47:99:0,141,255	0/0:106,0:106:100:0,255,255	0/0:52,0:52:99:0,156,255	0/0:102,0:102:100:0,255,255	0/0:104,0:104:100:0,255,255	0/0:82,0:82:100:0,247,255	0/0:50,0:50:99:0,150,255	0/0:64,0:64:100:0,192,255	0/0:107,0:107:100:0,255,255	0/0:51,0:51:99:0,153,255	0/0:60,0:60:100:0,180,255	0/0:54,0:54:100:0,162,255	1/1:0,76:76:100:255,228,0	1/1:0,82:82:100:255,247,0	1/1:0,39:39:99:255,117,0	0/0:140,0:140:100:0,255,255	0/0:152,0:152:100:0,255,255	0/0:59,0:59:100:0,177,255	0/0:53,0:53:99:0,159,255	0/0:133,0:133:100:0,255,255	0/0:115,0:115:100:0,255,255	0/0:99,0:99:100:0,255,255	0/0:76,0:76:100:0,228,255	0/0:58,0:58:100:0,174,255	0/0:68,0:68:100:0,204,255	0/0:95,0:95:100:0,255,255	0/0:165,0:165:100:0,255,255	0/0:86,0:86:100:0,255,255	0/0:71,0:71:100:0,213,255	0/0:97,0:97:100:0,255,255	0/0:99,0:99:100:0,255,255	0/0:119,0:119:100:0,255,255	0/0:101,0:101:100:0,255,255	0/0:123,0:123:100:0,255,255	0/0:103,0:103:100:0,255,255	0/0:95,0:95:100:0,255,255	0/0:95,0:95:100:0,255,255	0/0:82,0:82:100:0,247,255	0/0:56,0:56:100:0,168,255	0/0:132,0:132:100:0,255,255	0/0:114,0:114:100:0,255,255	0/0:107,0:107:100:0,255,255	0/0:177,0:177:100:0,255,255	0/0:65,0:65:100:0,195,255	0/0:87,0:87:100:0,255,255	0/0:104,0:104:100:0,255,255	0/0:112,0:112:100:0,255,255	0/0:114,0:114:100:0,255,255	0/0:105,0:105:100:0,255,255	0/0:67,0:67:100:0,201,255	0/0:96,0:96:100:0,255,255	0/0:80,0:80:100:0,240,255	0/0:77,0:77:100:0,231,255	0/0:85,1:86:100:0,223,255	0/0:106,0:106:100:0,255,255	0/0:87,0:87:100:0,255,255	0/0:78,0:78:100:0,234,255	0/0:78,0:78:100:0,234,255	0/0:137,0:137:100:0,255,255	0/0:76,0:76:100:0,228,255	0/0:110,0:110:100:0,255,255	0/0:81,0:81:100:0,244,255	0/0:69,0:69:100:0,207,255	0/0:103,0:103:100:0,255,255	0/0:115,0:115:100:0,255,255	0/0:63,0:63:100:0,189,255	./.:0,0:0	0/0:89,0:89:100:0,255,255	0/0:81,0:81:100:0,244,255	0/0:104,0:104:100:0,255,255	0/0:61,0:61:100:0,183,255	0/0:82,0:82:100:0,247,255	0/0:77,0:77:100:0,231,255	0/0:72,0:72:100:0,216,255	0/0:88,0:88:100:0,255,255	0/0:66,0:66:100:0,198,255	0/0:103,0:103:100:0,255,255	0/0:98,0:98:100:0,255,255	0/0:128,0:128:100:0,255,255	0/0:81,0:81:100:0,244,255	0/0:86,0:86:100:0,255,255	0/0:85,0:85:100:0,255,255	0/0:78,0:78:100:0,234,255	0/0:86,0:86:100:0,255,255	0/0:56,0:56:100:0,168,255	0/0:102,0:102:100:0,255,255	0/0:105,0:105:100:0,255,255	0/0:111,0:111:100:0,255,255	0/0:84,0:84:100:0,253,255	0/0:77,0:77:100:0,231,255	0/0:69,0:69:100:0,207,255	0/0:150,0:150:100:0,255,255	0/0:102,0:102:100:0,255,255	0/0:89,0:89:100:0,255,255	0/0:73,0:73:100:0,219,255	0/0:60,0:60:100:0,180,255	0/0:58,0:58:100:0,174,255	0/0:182,0:182:100:0,255,255	0/0:145,0:145:100:0,255,255	0/0:72,0:72:100:0,216,255	0/0:144,0:144:100:0,255,255	0/0:116,0:116:100:0,255,255	0/0:71,0:71:100:0,213,255	0/0:89,0:89:100:0,255,255	0/0:142,0:142:100:0,255,255	0/0:93,0:93:100:0,255,255	0/0:97,0:97:100:0,255,255	0/0:71,0:71:100:0,213,255	0/0:138,0:138:100:0,255,255	0/0:209,0:209:100:0,255,255	0/0:184,0:184:100:0,255,255	0/0:139,0:139:100:0,255,255	0/0:144,0:144:100:0,255,255	0/0:121,0:121:100:0,255,255	0/0:125,0:125:100:0,255,255	0/0:154,0:154:100:0,255,255	0/0:135,0:135:100:0,255,255	0/0:176,0:176:100:0,255,255	0/0:161,0:161:100:0,255,255	0/0:92,0:92:100:0,255,255	0/0:103,0:103:100:0,255,255	0/0:85,0:85:100:0,255,255	0/0:82,0:82:100:0,247,255	0/0:75,0:75:100:0,225,255	0/0:32,0:32:99:0,96,255	0/0:79,0:79:100:0,237,255	0/0:98,0:98:100:0,255,255	0/0:84,0:84:100:0,253,255	0/0:96,0:96:100:0,255,255	0/0:61,0:61:100:0,183,255	0/0:285,0:285:100:0,255,255	0/0:254,0:254:100:0,255,255	0/0:125,0:125:100:0,255,255	0/0:297,0:297:100:0,255,255	0/0:285,0:285:100:0,255,255	0/0:532,0:532:100:0,255,255	0/0:150,0:150:100:0,255,255	0/0:155,0:155:100:0,255,255	0/0:198,0:198:100:0,255,255	0/0:139,0:139:100:0,255,255	0/0:102,0:102:100:0,255,255	0/0:94,0:94:100:0,255,255	0/0:91,0:91:100:0,255,255	0/0:81,0:81:100:0,244,255	0/0:85,0:85:100:0,255,255	0/0:154,0:154:100:0,255,255	0/0:60,0:60:100:0,180,255	0/0:105,0:105:100:0,255,255	0/0:178,0:178:100:0,255,255	0/0:203,0:203:100:0,255,255	0/0:94,0:94:100:0,255,255	0/0:178,0:178:100:0,255,255	0/0:66,0:66:100:0,198,255	0/0:159,0:159:100:0,255,255
ARME14_CTG_08	667040	SARME14_CTG_08_667040	GC	GG	.	PASS	AB=0;ABP=0;AC=18;AF=0.0681818;AN=264;ANN=GG|intergenic_region|MODIFIER|EKO05_005281-EKO05_005282|EKO05_005281-EKO05_005282|intergenic_region|EKO05_005281-EKO05_005282|||n.667041C>G||||||;AO=2122;CIGAR=1M1X;DPB=26780.5;DPRA=1.48203;EPP=10.9348;EPPR=80.5501;GTI=0;LEN=1;MEANALT=1.69231;MQM=60;MQMR=59.9645;NS=264;NUMALT=1;ODDS=54.5949;PAIRED=0.999529;PAIREDR=0.998731;PAO=77.6667;PQA=2554;PQR=1172;PRO=36.6667;QA=77159;QR=875412;RO=24430;RPL=1025;RPP=8.31516;RPPR=6.28697;RPR=1097;RUN=1;SAF=1288;SAP=213.932;SAR=834;SRF=14615;SRP=2050.93;SRR=9815;TYPE=snp;technology.Illumina=1;DP=22934	GT:AD:DP:GQ:PL	0/0:88,0:88:100:0,255,255	0/0:108,0:108:100:0,255,255	0/0:87,0:87:100:0,255,255	0/0:49,0:49:99:0,147,255	0/0:114,0:114:100:0,255,255	0/0:106,0:106:100:0,255,255	0/0:229,0:229:100:0,255,255	0/0:215,0:215:100:0,255,255	0/0:142,0:142:100:0,255,255	0/0:177,0:177:100:0,255,255	0/0:175,0:175:100:0,255,255	0/0:178,0:178:100:0,255,255	0/0:49,0:49:99:0,147,255	0/0:46,0:46:99:0,138,255	0/0:55,0:55:100:0,165,255	0/0:86,0:86:100:0,255,255	0/0:66,0:66:100:0,198,255	0/0:42,0:42:99:0,126,255	0/0:93,0:93:100:0,255,255	0/0:74,0:74:100:0,222,255	0/0:98,0:98:100:0,255,255	0/0:52,0:52:99:0,156,255	0/0:130,0:130:100:0,255,255	0/0:104,0:104:100:0,255,255	0/0:63,0:63:100:0,189,255	0/0:107,0:107:100:0,255,255	0/0:114,0:114:100:0,255,255	0/0:81,0:81:100:0,244,255	0/0:159,0:159:100:0,255,255	0/0:107,0:107:100:0,255,255	0/0:102,0:102:100:0,255,255	0/0:54,0:54:100:0,162,255	0/0:82,0:82:100:0,247,255	0/0:90,0:90:100:0,255,255	0/0:125,0:125:100:0,255,255	0/0:69,0:69:100:0,207,255	0/0:58,0:58:100:0,174,255	0/0:111,0:111:100:0,255,255	0/0:67,0:67:100:0,201,255	0/0:56,0:56:100:0,168,255	0/0:48,0:48:99:0,144,255	0/0:68,0:68:100:0,204,255	0/0:49,0:49:99:0,147,255	0/0:68,0:68:100:0,204,255	0/0:89,0:89:100:0,255,255	0/0:57,0:57:100:0,171,255	0/0:77,0:77:100:0,231,255	0/0:65,0:65:100:0,195,255	0/0:63,0:63:100:0,189,255	0/0:354,0:354:100:0,255,255	0/0:68,0:68:100:0,204,255	0/0:46,0:46:99:0,138,255	0/0:94,0:94:100:0,255,255	0/0:59,0:59:100:0,177,255	0/0:48,0:48:99:0,144,255	0/0:62,0:62:100:0,186,255	0/0:75,0:75:100:0,225,255	0/0:60,0:60:100:0,180,255	0/0:87,0:87:100:0,255,255	0/0:45,0:45:99:0,135,255	0/0:110,0:110:100:0,255,255	0/0:63,0:63:100:0,189,255	0/0:63,0:63:100:0,189,255	0/0:79,0:79:100:0,237,255	0/0:48,0:48:99:0,144,255	0/0:49,0:49:99:0,147,255	0/0:54,0:54:100:0,162,255	0/0:62,0:62:100:0,186,255	./.:0,0:0	./.:0,0:0	0/0:41,0:41:99:0,123,255	0/0:97,0:97:100:0,255,255	0/0:81,0:81:100:0,244,255	0/0:98,0:98:100:0,255,255	0/0:137,0:137:100:0,255,255	0/0:97,0:97:100:0,255,255	0/0:67,0:67:100:0,201,255	0/0:99,0:99:100:0,255,255	0/0:58,0:58:100:0,174,255	0/0:125,0:125:100:0,255,255	0/0:114,0:114:100:0,255,255	0/0:73,0:73:100:0,219,255	0/0:68,0:68:100:0,204,255	0/0:77,0:77:100:0,231,255	0/0:82,0:82:100:0,247,255	0/0:67,0:67:100:0,201,255	0/0:71,0:71:100:0,213,255	0/0:56,0:56:100:0,168,255	0/0:46,0:46:99:0,138,255	0/0:66,0:66:100:0,198,255	0/0:53,0:53:99:0,159,255	0/0:149,0:149:100:0,255,255	0/0:131,0:131:100:0,255,255	0/0:68,0:68:100:0,204,255	1/1:0,73:73:100:255,219,0	1/1:0,104:104:100:255,255,0	0/0:89,0:89:100:0,255,255	0/0:96,0:96:100:0,255,255	0/0:70,0:70:100:0,210,255	1/1:0,61:61:100:255,183,0	1/1:0,67:67:100:255,201,0	1/1:0,109:109:100:255,255,0	1/1:0,157:157:100:255,255,0	1/1:0,82:82:100:255,247,0	1/1:0,75:75:100:255,225,0	1/1:0,139:139:100:255,255,0	0/0:96,0:96:100:0,255,255	0/0:124,0:124:100:0,255,255	0/0:113,0:113:100:0,255,255	0/0:121,0:121:100:0,255,255	1/1:0,108:108:100:255,255,0	0/0:75,0:75:100:0,225,255	0/0:110,0:110:100:0,255,255	0/0:78,0:78:100:0,234,255	0/0:80,0:80:100:0,240,255	0/0:136,0:136:100:0,255,255	0/0:135,0:135:100:0,255,255	0/0:109,0:109:100:0,255,255	0/0:180,0:180:100:0,255,255	0/0:66,0:66:100:0,198,255	0/0:113,0:113:100:0,255,255	0/0:82,0:82:100:0,247,255	0/0:120,0:120:100:0,255,255	0/0:118,0:118:100:0,255,255	0/0:114,0:114:100:0,255,255	0/0:80,0:80:100:0,240,255	0/0:101,0:101:100:0,255,255	0/0:81,0:81:100:0,244,255	0/0:70,0:70:100:0,210,255	0/0:74,0:74:100:0,222,255	0/0:100,0:100:100:0,255,255	0/0:96,0:96:100:0,255,255	0/0:87,0:87:100:0,255,255	0/0:71,0:71:100:0,213,255	0/0:131,0:131:100:0,255,255	0/0:82,0:82:100:0,247,255	0/0:123,0:123:100:0,255,255	0/0:86,0:86:100:0,255,255	0/0:80,0:80:100:0,240,255	0/0:93,0:93:100:0,255,255	0/0:84,0:84:100:0,253,255	0/0:66,0:66:100:0,198,255	./.:0,0:0	0/0:79,0:79:100:0,237,255	0/0:60,0:60:100:0,180,255	0/0:105,0:105:100:0,255,255	0/0:65,0:65:100:0,195,255	0/0:66,0:66:100:0,198,255	0/0:57,0:57:100:0,171,255	0/0:76,0:76:100:0,228,255	0/0:101,0:101:100:0,255,255	0/0:80,0:80:100:0,240,255	0/0:99,0:99:100:0,255,255	0/0:87,0:87:100:0,255,255	0/0:102,0:102:100:0,255,255	0/0:92,0:92:100:0,255,255	0/0:84,0:84:100:0,253,255	0/0:75,0:75:100:0,225,255	0/0:79,0:79:100:0,237,255	0/0:98,0:98:100:0,255,255	0/0:51,0:51:99:0,153,255	0/0:101,1:102:100:0,255,255	0/0:99,0:99:100:0,255,255	0/0:100,0:100:100:0,255,255	0/0:85,0:85:100:0,255,255	0/0:90,0:90:100:0,255,255	0/0:70,0:70:100:0,210,255	0/0:129,0:129:100:0,255,255	0/0:112,0:112:100:0,255,255	0/0:105,0:105:100:0,255,255	0/0:72,0:72:100:0,216,255	0/0:18,0:18:99:0,54,255	0/0:10,0:10:99:0,30,255	0/0:175,0:175:100:0,255,255	0/0:146,0:146:100:0,255,255	0/0:82,0:82:100:0,247,255	0/0:138,0:138:100:0,255,255	0/0:78,0:78:100:0,234,255	0/0:65,0:65:100:0,195,255	0/0:94,0:94:100:0,255,255	0/0:124,0:124:100:0,255,255	0/0:93,0:93:100:0,255,255	0/0:89,0:89:100:0,255,255	0/0:100,0:100:100:0,255,255	0/0:148,0:148:100:0,255,255	0/0:184,0:184:100:0,255,255	0/0:164,1:165:100:0,255,255	0/0:121,0:121:100:0,255,255	0/0:129,1:130:100:0,255,255	0/0:139,0:139:100:0,255,255	0/0:110,0:110:100:0,255,255	0/0:158,0:158:100:0,255,255	0/0:176,0:176:100:0,255,255	0/0:164,0:164:100:0,255,255	0/0:166,0:166:100:0,255,255	0/0:112,0:112:100:0,255,255	0/0:101,0:101:100:0,255,255	0/0:66,0:66:100:0,198,255	0/0:70,0:70:100:0,210,255	0/0:69,0:69:100:0,207,255	0/0:36,0:36:99:0,108,255	0/0:69,0:69:100:0,207,255	0/0:81,0:81:100:0,244,255	0/0:78,0:78:100:0,234,255	0/0:77,0:77:100:0,231,255	0/0:54,0:54:100:0,162,255	1/1:0,297:297:100:255,255,0	1/1:11,222:233:100:255,255,0	0/0:114,0:114:100:0,255,255	0/0:310,0:310:100:0,255,255	0/0:285,0:285:100:0,255,255	0/0:478,1:479:100:0,255,255	0/0:169,0:169:100:0,255,255	0/0:139,0:139:100:0,255,255	0/0:229,1:230:100:0,255,255	0/0:98,0:98:100:0,255,255	1/1:0,83:83:100:255,250,0	0/0:88,0:88:100:0,255,255	0/0:81,0:81:100:0,244,255	0/0:78,0:78:100:0,234,255	0/0:86,0:86:100:0,255,255	0/0:151,0:151:100:0,255,255	0/0:46,0:46:99:0,138,255	0/0:128,0:128:100:0,255,255	0/0:182,0:182:100:0,255,255	0/0:198,1:199:100:0,255,255	0/0:95,0:95:100:0,255,255	0/0:181,0:181:100:0,255,255	0/0:77,0:77:100:0,231,255	0/0:155,0:155:100:0,255,255
ARME14_CTG_08	667433	SARME14_CTG_08_667433	T	C	.	PASS	AB=0;ABP=0;AC=3;AF=0.011236;AN=267;ANN=C|intergenic_region|MODIFIER|EKO05_005281-EKO05_005282|EKO05_005281-EKO05_005282|intergenic_region|EKO05_005281-EKO05_005282|||n.667433T>C||||||;AO=47;CIGAR=1X;DPB=26876;DPRA=0.74638;EPP=73.2828;EPPR=504.033;GTI=2;LEN=1;MEANALT=1;MQM=44.1915;MQMR=59.3407;NS=267;NUMALT=1;ODDS=1.21198;PAIRED=0.93617;PAIREDR=0.998433;PAO=0;PQA=0;PQR=0;PRO=0;QA=1647;QR=975399;RO=26807;RPL=4;RPP=73.2828;RPPR=261.686;RPR=43;RUN=1;SAF=39;SAP=47.41;SAR=8;SRF=14171;SRP=193.874;SRR=12636;TYPE=snp;technology.Illumina=1;DP=23168	GT:AD:DP:GQ:PL	0/0:83,1:84:100:0,216,255	0/0:139,0:139:100:0,255,255	0/0:88,0:88:100:0,255,255	0/0:63,0:63:100:0,189,255	0/0:112,0:112:100:0,255,255	0/0:82,0:82:100:0,247,255	0/0:237,0:237:100:0,255,255	0/0:237,0:237:100:0,255,255	0/0:134,0:134:100:0,255,255	0/0:160,0:160:100:0,255,255	0/0:141,0:141:100:0,255,255	0/0:166,0:166:100:0,255,255	0/0:56,0:56:100:0,168,255	0/0:50,0:50:99:0,150,255	0/0:67,0:67:100:0,201,255	0/0:72,0:72:100:0,216,255	0/0:70,0:70:100:0,210,255	0/0:59,0:59:100:0,177,255	0/0:74,0:74:100:0,222,255	0/0:79,0:79:100:0,237,255	0/0:120,0:120:100:0,255,255	0/0:65,0:65:100:0,195,255	0/0:128,0:128:100:0,255,255	0/0:83,0:83:100:0,250,255	0/0:67,0:67:100:0,201,255	0/0:82,0:82:100:0,247,255	0/0:112,0:112:100:0,255,255	0/0:108,0:108:100:0,255,255	0/0:167,0:167:100:0,255,255	0/0:115,0:115:100:0,255,255	0/0:81,0:81:100:0,244,255	0/0:35,0:35:99:0,105,255	0/0:71,0:71:100:0,213,255	0/0:74,0:74:100:0,222,255	0/0:117,0:117:100:0,255,255	0/0:100,0:100:100:0,255,255	0/0:45,0:45:99:0,135,255	0/0:99,0:99:100:0,255,255	0/0:55,0:55:100:0,165,255	0/0:35,0:35:99:0,105,255	0/0:54,0:54:100:0,162,255	0/0:80,0:80:100:0,240,255	0/0:47,0:47:99:0,141,255	0/0:63,0:63:100:0,189,255	0/0:61,0:61:100:0,183,255	0/0:46,0:46:99:0,138,255	0/0:84,0:84:100:0,253,255	0/0:68,0:68:100:0,204,255	0/0:78,0:78:100:0,234,255	0/0:371,0:371:100:0,255,255	0/0:63,0:63:100:0,189,255	0/0:59,0:59:100:0,177,255	0/0:99,2:101:100:0,232,255	0/0:58,0:58:100:0,174,255	0/0:54,0:54:100:0,162,255	0/0:51,0:51:99:0,153,255	0/0:61,0:61:100:0,183,255	0/0:57,0:57:100:0,171,255	0/0:103,0:103:100:0,255,255	0/0:66,0:66:100:0,198,255	0/0:93,0:93:100:0,255,255	0/0:47,0:47:99:0,141,255	0/0:66,0:66:100:0,198,255	0/0:56,0:56:100:0,168,255	0/0:58,0:58:100:0,174,255	0/0:58,0:58:100:0,174,255	0/0:42,0:42:99:0,126,255	0/0:69,0:69:100:0,207,255	1/1:0,12:12:99:255,36,0	1/1:0,18:18:99:255,54,0	0/0:48,0:48:99:0,144,255	0/0:101,0:101:100:0,255,255	0/0:91,0:91:100:0,255,255	0/0:106,1:107:100:0,255,255	0/0:140,0:140:100:0,255,255	0/0:93,0:93:100:0,255,255	0/0:63,0:63:100:0,189,255	0/0:89,0:89:100:0,255,255	0/0:60,0:60:100:0,180,255	0/0:121,0:121:100:0,255,255	0/0:92,0:92:100:0,255,255	0/0:75,0:75:100:0,225,255	0/0:64,0:64:100:0,192,255	0/0:85,0:85:100:0,255,255	0/0:85,0:85:100:0,255,255	0/0:58,0:58:100:0,174,255	0/0:55,0:55:100:0,165,255	0/0:58,0:58:100:0,174,255	0/0:64,0:64:100:0,192,255	0/0:58,0:58:100:0,174,255	0/0:48,0:48:99:0,144,255	0/0:153,0:153:100:0,255,255	0/0:154,0:154:100:0,255,255	0/0:60,0:60:100:0,180,255	0/0:76,0:76:100:0,228,255	0/0:106,0:106:100:0,255,255	0/0:90,0:90:100:0,255,255	0/0:81,0:81:100:0,244,255	0/0:64,0:64:100:0,192,255	0/0:63,0:63:100:0,189,255	0/0:67,0:67:100:0,201,255	0/0:108,0:108:100:0,255,255	0/0:155,0:155:100:0,255,255	0/0:60,0:60:100:0,180,255	0/0:85,0:85:100:0,255,255	0/0:110,0:110:100:0,255,255	0/0:111,1:112:100:0,255,255	0/0:106,0:106:100:0,255,255	0/0:130,0:130:100:0,255,255	0/0:122,0:122:100:0,255,255	0/0:104,0:104:100:0,255,255	0/0:86,0:86:100:0,255,255	0/0:101,0:101:100:0,255,255	0/0:92,0:92:100:0,255,255	0/0:81,0:81:100:0,244,255	0/0:130,0:130:100:0,255,255	0/0:140,0:140:100:0,255,255	0/0:85,0:85:100:0,255,255	0/0:193,0:193:100:0,255,255	0/0:80,0:80:100:0,240,255	0/0:122,0:122:100:0,255,255	0/0:72,0:72:100:0,216,255	0/0:119,0:119:100:0,255,255	0/0:119,0:119:100:0,255,255	0/0:101,0:101:100:0,255,255	0/0:87,0:87:100:0,255,255	0/0:106,0:106:100:0,255,255	0/0:84,0:84:100:0,253,255	0/0:72,0:72:100:0,216,255	0/0:74,0:74:100:0,222,255	0/0:99,0:99:100:0,255,255	0/0:85,0:85:100:0,255,255	0/0:78,0:78:100:0,234,255	0/0:77,0:77:100:0,231,255	0/0:139,1:140:100:0,255,255	0/0:72,0:72:100:0,216,255	0/0:109,0:109:100:0,255,255	0/0:75,0:75:100:0,225,255	0/0:45,0:45:99:0,135,255	0/0:108,0:108:100:0,255,255	0/0:89,0:89:100:0,255,255	0/0:78,0:78:100:0,234,255	1/1:0,10:10:99:255,30,0	0/0:80,0:80:100:0,240,255	0/0:72,0:72:100:0,216,255	0/0:94,0:94:100:0,255,255	0/0:62,0:62:100:0,186,255	0/0:79,0:79:100:0,237,255	0/0:55,0:55:100:0,165,255	0/0:53,0:53:99:0,159,255	0/0:91,0:91:100:0,255,255	0/0:68,0:68:100:0,204,255	0/0:103,0:103:100:0,255,255	0/0:83,0:83:100:0,250,255	0/0:129,0:129:100:0,255,255	0/0:96,0:96:100:0,255,255	0/0:100,0:100:100:0,255,255	0/0:85,0:85:100:0,255,255	0/0:72,0:72:100:0,216,255	0/0:90,0:90:100:0,255,255	0/0:64,0:64:100:0,192,255	0/0:82,0:82:100:0,247,255	0/0:107,0:107:100:0,255,255	0/0:110,0:110:100:0,255,255	0/0:87,0:87:100:0,255,255	0/0:104,0:104:100:0,255,255	0/0:72,0:72:100:0,216,255	0/0:137,0:137:100:0,255,255	0/0:114,0:114:100:0,255,255	0/0:107,0:107:100:0,255,255	0/0:65,0:65:100:0,195,255	0/0:73,0:73:100:0,219,255	0/0:72,0:72:100:0,216,255	0/0:188,0:188:100:0,255,255	0/0:144,0:144:100:0,255,255	0/0:75,0:75:100:0,225,255	0/0:152,0:152:100:0,255,255	0/0:73,0:73:100:0,219,255	0/0:73,0:73:100:0,219,255	0/0:121,0:121:100:0,255,255	0/0:132,0:132:100:0,255,255	0/0:87,0:87:100:0,255,255	0/0:105,0:105:100:0,255,255	0/0:75,0:75:100:0,225,255	0/0:145,0:145:100:0,255,255	0/0:203,0:203:100:0,255,255	0/0:174,0:174:100:0,255,255	0/0:120,0:120:100:0,255,255	0/0:144,0:144:100:0,255,255	0/0:118,0:118:100:0,255,255	0/0:141,0:141:100:0,255,255	0/0:137,0:137:100:0,255,255	0/0:146,0:146:100:0,255,255	0/0:193,0:193:100:0,255,255	0/0:145,0:145:100:0,255,255	0/0:97,0:97:100:0,255,255	0/0:92,0:92:100:0,255,255	0/0:66,0:66:100:0,198,255	0/0:72,0:72:100:0,216,255	0/0:51,0:51:99:0,153,255	0/0:45,0:45:99:0,135,255	0/0:68,0:68:100:0,204,255	0/0:86,0:86:100:0,255,255	0/0:89,0:89:100:0,255,255	0/0:92,0:92:100:0,255,255	0/0:67,0:67:100:0,201,255	0/0:323,0:323:100:0,255,255	0/0:237,0:237:100:0,255,255	0/0:115,0:115:100:0,255,255	0/0:323,0:323:100:0,255,255	0/0:285,0:285:100:0,255,255	0/0:562,0:562:100:0,255,255	0/0:152,0:152:100:0,255,255	0/0:132,0:132:100:0,255,255	0/0:222,0:222:100:0,255,255	0/0:109,0:109:100:0,255,255	0/0:68,0:68:100:0,204,255	0/0:71,0:71:100:0,213,255	0/0:97,1:98:100:0,255,255	0/0:89,0:89:100:0,255,255	0/0:69,0:69:100:0,207,255	0/0:158,0:158:100:0,255,255	0/0:72,0:72:100:0,216,255	0/0:117,0:117:100:0,255,255	0/0:188,0:188:100:0,255,255	0/0:222,0:222:100:0,255,255	0/0:103,0:103:100:0,255,255	0/0:157,0:157:100:0,255,255	0/0:73,0:73:100:0,219,255	0/0:158,0:158:100:0,255,255
ARME14_CTG_08	667811	SARME14_CTG_08_667811	G	A	.	PASS	AB=0;ABP=0;AC=7;AF=0.0262172;AN=267;ANN=A|intergenic_region|MODIFIER|EKO05_005281-EKO05_005282|EKO05_005281-EKO05_005282|intergenic_region|EKO05_005281-EKO05_005282|||n.667811G>A||||||;AO=509;CIGAR=1X;DPB=26066;DPRA=0.914079;EPP=69.669;EPPR=2168.25;GTI=0;LEN=1;MEANALT=1.08333;MQM=60;MQMR=59.9975;NS=267;NUMALT=1;ODDS=114.96;PAIRED=1;PAIREDR=0.997765;PAO=0;PQA=0;PQR=0;PRO=0;QA=18231;QR=909640;RO=25505;RPL=262;RPP=3.97018;RPPR=528.763;RPR=247;RUN=1;SAF=215;SAP=29.6354;SAR=294;SRF=11169;SRP=856.946;SRR=14336;TYPE=snp;technology.Illumina=1;DP=22699	GT:AD:DP:GQ:PL	0/0:72,1:73:100:0,184,255	0/0:108,1:109:100:0,255,255	0/0:78,0:78:100:0,234,255	0/0:65,1:66:100:0,162,255	0/0:91,0:91:100:0,255,255	0/0:72,0:72:100:0,216,255	0/0:229,0:229:100:0,255,255	0/0:215,0:215:100:0,255,255	0/0:142,0:142:100:0,255,255	0/0:184,0:184:100:0,255,255	0/0:131,0:131:100:0,255,255	0/0:152,0:152:100:0,255,255	0/0:41,0:41:99:0,123,255	0/0:73,0:73:100:0,219,255	0/0:62,0:62:100:0,186,255	0/0:65,0:65:100:0,195,255	0/0:48,0:48:99:0,144,255	0/0:42,0:42:99:0,126,255	0/0:77,0:77:100:0,231,255	0/0:78,0:78:100:0,234,255	1/1:0,86:86:100:255,255,0	0/0:51,0:51:99:0,153,255	0/0:117,0:117:100:0,255,255	1/1:0,77:77:100:255,231,0	0/0:63,0:63:100:0,189,255	0/0:101,0:101:100:0,255,255	0/0:120,0:120:100:0,255,255	1/1:0,96:96:100:255,255,0	0/0:125,0:125:100:0,255,255	0/0:119,0:119:100:0,255,255	1/1:0,72:72:100:255,216,0	0/0:63,0:63:100:0,189,255	0/0:67,0:67:100:0,201,255	0/0:73,0:73:100:0,219,255	0/0:94,0:94:100:0,255,255	0/0:72,0:72:100:0,216,255	0/0:57,0:57:100:0,171,255	0/0:100,0:100:100:0,255,255	0/0:51,0:51:99:0,153,255	0/0:63,0:63:100:0,189,255	0/0:54,0:54:100:0,162,255	0/0:79,0:79:100:0,237,255	0/0:38,0:38:99:0,114,255	0/0:57,0:57:100:0,171,255	0/0:93,0:93:100:0,255,255	0/0:66,0:66:100:0,198,255	0/0:73,0:73:100:0,219,255	0/0:66,0:66:100:0,198,255	0/0:61,0:61:100:0,183,255	0/0:323,0:323:100:0,255,255	0/0:69,0:69:100:0,207,255	0/0:51,0:51:99:0,153,255	0/0:104,0:104:100:0,255,255	0/0:64,0:64:100:0,192,255	0/0:49,0:49:99:0,147,255	0/0:46,0:46:99:0,138,255	0/0:71,0:71:100:0,213,255	0/0:63,0:63:100:0,189,255	0/0:78,0:78:100:0,234,255	0/0:47,0:47:99:0,141,255	0/0:105,0:105:100:0,255,255	0/0:62,0:62:100:0,186,255	0/0:67,0:67:100:0,201,255	0/0:66,0:66:100:0,198,255	0/0:54,0:54:100:0,162,255	0/0:41,0:41:99:0,123,255	0/0:41,0:41:99:0,123,255	0/0:92,0:92:100:0,255,255	0/0:60,0:60:100:0,180,255	0/0:97,0:97:100:0,255,255	0/0:51,0:51:99:0,153,255	0/0:96,0:96:100:0,255,255	0/0:101,0:101:100:0,255,255	0/0:109,0:109:100:0,255,255	0/0:154,0:154:100:0,255,255	0/0:92,0:92:100:0,255,255	0/0:52,0:52:99:0,156,255	0/0:100,0:100:100:0,255,255	0/0:56,0:56:100:0,168,255	0/0:106,0:106:100:0,255,255	0/0:89,0:89:100:0,255,255	0/0:69,0:69:100:0,207,255	0/0:84,0:84:100:0,253,255	0/0:61,0:61:100:0,183,255	0/0:103,0:103:100:0,255,255	0/0:45,0:45:99:0,135,255	0/0:62,0:62:100:0,186,255	0/0:66,0:66:100:0,198,255	1/1:0,52:52:99:255,156,0	1/1:0,75:75:100:255,225,0	1/1:0,46:46:99:255,138,0	0/0:135,0:135:100:0,255,255	0/0:112,0:112:100:0,255,255	0/0:55,0:55:100:0,165,255	0/0:66,0:66:100:0,198,255	0/0:127,0:127:100:0,255,255	0/0:102,0:102:100:0,255,255	0/0:97,0:97:100:0,255,255	0/0:63,0:63:100:0,189,255	0/0:58,0:58:100:0,174,255	0/0:70,0:70:100:0,210,255	0/0:121,0:121:100:0,255,255	0/0:154,0:154:100:0,255,255	0/0:68,0:68:100:0,204,255	0/0:54,0:54:100:0,162,255	0/0:110,0:110:100:0,255,255	0/0:112,0:112:100:0,255,255	0/0:125,0:125:100:0,255,255	0/0:116,0:116:100:0,255,255	0/0:102,0:102:100:0,255,255	0/0:128,0:128:100:0,255,255	0/0:73,0:73:100:0,219,255	0/0:143,0:143:100:0,255,255	0/0:93,0:93:100:0,255,255	0/0:76,0:76:100:0,228,255	0/0:123,0:123:100:0,255,255	0/0:179,0:179:100:0,255,255	0/0:90,0:90:100:0,255,255	0/0:164,0:164:100:0,255,255	0/0:91,0:91:100:0,255,255	0/0:87,0:87:100:0,255,255	0/0:77,0:77:100:0,231,255	0/0:81,0:81:100:0,244,255	0/0:94,0:94:100:0,255,255	0/0:83,0:83:100:0,250,255	0/0:94,0:94:100:0,255,255	0/0:96,0:96:100:0,255,255	0/0:81,0:81:100:0,244,255	0/0:72,0:72:100:0,216,255	0/0:83,0:83:100:0,250,255	0/0:102,0:102:100:0,255,255	0/0:79,0:79:100:0,237,255	0/0:78,0:78:100:0,234,255	0/0:67,0:67:100:0,201,255	0/0:116,0:116:100:0,255,255	0/0:73,0:73:100:0,219,255	0/0:122,0:122:100:0,255,255	0/0:82,0:82:100:0,247,255	0/0:88,0:88:100:0,255,255	0/0:96,0:96:100:0,255,255	0/0:83,0:83:100:0,250,255	0/0:59,0:59:100:0,177,255	0/0:105,0:105:100:0,255,255	0/0:74,0:74:100:0,222,255	0/0:79,0:79:100:0,237,255	0/0:103,0:103:100:0,255,255	0/0:87,0:87:100:0,255,255	0/0:73,0:73:100:0,219,255	0/0:81,0:81:100:0,244,255	0/0:79,0:79:100:0,237,255	0/0:90,0:90:100:0,255,255	0/0:61,0:61:100:0,183,255	0/0:101,0:101:100:0,255,255	0/0:103,0:103:100:0,255,255	0/0:130,0:130:100:0,255,255	0/0:82,0:82:100:0,247,255	0/0:77,0:77:100:0,231,255	0/0:80,0:80:100:0,240,255	0/0:70,0:70:100:0,210,255	0/0:96,0:96:100:0,255,255	0/0:50,0:50:99:0,150,255	0/0:73,0:73:100:0,219,255	0/0:104,0:104:100:0,255,255	0/0:111,0:111:100:0,255,255	0/0:82,0:82:100:0,247,255	0/0:103,0:103:100:0,255,255	0/0:81,0:81:100:0,244,255	0/0:135,0:135:100:0,255,255	0/0:119,0:119:100:0,255,255	0/0:96,0:96:100:0,255,255	0/0:75,0:75:100:0,225,255	0/0:60,0:60:100:0,180,255	0/0:50,0:50:99:0,150,255	0/0:152,0:152:100:0,255,255	0/0:127,0:127:100:0,255,255	0/0:57,0:57:100:0,171,255	0/0:134,0:134:100:0,255,255	0/0:79,0:79:100:0,237,255	0/0:70,0:70:100:0,210,255	0/0:79,0:79:100:0,237,255	0/0:126,0:126:100:0,255,255	0/0:84,0:84:100:0,253,255	0/0:99,0:99:100:0,255,255	0/0:76,0:76:100:0,228,255	0/0:138,0:138:100:0,255,255	0/0:209,0:209:100:0,255,255	0/0:176,0:176:100:0,255,255	0/0:147,0:147:100:0,255,255	0/0:159,0:159:100:0,255,255	0/0:131,0:131:100:0,255,255	0/0:137,0:137:100:0,255,255	0/0:156,0:156:100:0,255,255	0/0:172,0:172:100:0,255,255	0/0:145,0:145:100:0,255,255	0/0:151,0:151:100:0,255,255	0/0:88,0:88:100:0,255,255	0/0:102,0:102:100:0,255,255	0/0:61,0:61:100:0,183,255	0/0:80,0:80:100:0,240,255	0/0:64,0:64:100:0,192,255	0/0:38,0:38:99:0,114,255	0/0:76,0:76:100:0,228,255	0/0:98,0:98:100:0,255,255	0/0:97,0:97:100:0,255,255	0/0:91,0:91:100:0,255,255	0/0:52,0:52:99:0,156,255	0/0:285,0:285:100:0,255,255	0/0:274,0:274:100:0,255,255	0/0:109,0:109:100:0,255,255	0/0:245,0:245:100:0,255,255	0/0:237,0:237:100:0,255,255	0/0:478,0:478:100:0,255,255	0/0:161,0:161:100:0,255,255	0/0:139,0:139:100:0,255,255	0/0:229,1:230:100:0,255,255	0/0:101,0:101:100:0,255,255	0/0:98,0:98:100:0,255,255	0/0:87,0:87:100:0,255,255	0/0:87,0:87:100:0,255,255	0/0:88,1:89:100:0,232,255	0/0:76,0:76:100:0,228,255	0/0:156,0:156:100:0,255,255	0/0:55,0:55:100:0,165,255	0/0:104,0:104:100:0,255,255	0/0:156,0:156:100:0,255,255	0/0:215,0:215:100:0,255,255	0/0:87,0:87:100:0,255,255	0/0:155,0:155:100:0,255,255	0/0:62,0:62:100:0,186,255	0/0:151,0:151:100:0,255,255
ARME14_CTG_08	675414	SARME14_CTG_08_675414	A	T	.	PASS	AB=0;ABP=0;AC=12;AF=0.0449438;AN=267;ANN=T|intergenic_region|MODIFIER|EKO05_005281-EKO05_005282|EKO05_005281-EKO05_005282|intergenic_region|EKO05_005281-EKO05_005282|||n.675414A>T||||||;AO=990;CIGAR=1X;DPB=26781;DPRA=0.935014;EPP=20.7769;EPPR=105.902;GTI=0;LEN=1;MEANALT=1;MQM=59.6949;MQMR=59.7941;NS=267;NUMALT=1;ODDS=208.018;PAIRED=0.99899;PAIREDR=0.997672;PAO=0;PQA=0;PQR=0;PRO=0;QA=35367;QR=939021;RO=25769;RPL=452;RPP=19.2327;RPPR=122.943;RPR=538;RUN=1;SAF=494;SAP=3.01907;SAR=496;SRF=13054;SRP=12.6943;SRR=12715;TYPE=snp;technology.Illumina=1;DP=23243	GT:AD:DP:GQ:PL	0/0:105,0:105:100:0,255,255	0/0:141,0:141:100:0,255,255	0/0:106,0:106:100:0,255,255	0/0:54,0:54:100:0,162,255	0/0:126,1:127:100:0,255,255	0/0:92,0:92:100:0,255,255	0/0:245,0:245:100:0,255,255	0/0:209,0:209:100:0,255,255	0/0:129,0:129:100:0,255,255	0/0:174,0:174:100:0,255,255	0/0:166,0:166:100:0,255,255	0/0:170,0:170:100:0,255,255	0/0:62,0:62:100:0,186,255	0/0:47,0:47:99:0,141,255	0/0:56,0:56:100:0,168,255	1/1:1,65:66:100:255,162,0	0/0:83,0:83:100:0,250,255	1/1:0,57:57:100:255,171,0	0/0:65,0:65:100:0,195,255	1/1:0,65:65:100:255,195,0	0/0:104,0:104:100:0,255,255	0/0:47,0:47:99:0,141,255	0/0:134,0:134:100:0,255,255	0/0:92,0:92:100:0,255,255	0/0:61,0:61:100:0,183,255	1/1:3,92:95:100:255,178,0	0/0:101,0:101:100:0,255,255	0/0:88,0:88:100:0,255,255	0/0:132,0:132:100:0,255,255	0/0:102,0:102:100:0,255,255	0/0:78,0:78:100:0,234,255	0/0:38,0:38:99:0,114,255	0/0:72,0:72:100:0,216,255	0/0:78,0:78:100:0,234,255	0/0:98,0:98:100:0,255,255	0/0:87,0:87:100:0,255,255	0/0:55,1:56:99:0,133,255	0/0:100,1:101:100:0,255,255	0/0:59,0:59:100:0,177,255	0/0:65,0:65:100:0,195,255	0/0:41,0:41:99:0,123,255	0/0:64,1:65:99:0,159,255	0/0:51,0:51:99:0,153,255	0/0:49,0:49:99:0,147,255	0/0:111,0:111:100:0,255,255	0/0:53,0:53:99:0,159,255	0/0:51,0:51:99:0,153,255	0/0:60,0:60:100:0,180,255	0/0:57,0:57:100:0,171,255	0/0:297,0:297:100:0,255,255	1/1:0,77:77:100:255,231,0	0/0:62,0:62:100:0,186,255	0/0:107,0:107:100:0,255,255	0/0:54,0:54:100:0,162,255	0/0:45,0:45:99:0,135,255	0/0:69,0:69:100:0,207,255	0/0:66,0:66:100:0,198,255	0/0:64,0:64:100:0,192,255	0/0:94,0:94:100:0,255,255	0/0:61,1:62:99:0,150,255	0/0:111,0:111:100:0,255,255	0/0:52,1:53:99:0,124,255	0/0:56,0:56:100:0,168,255	0/0:85,0:85:100:0,255,255	0/0:41,0:41:99:0,123,255	0/0:38,0:38:99:0,114,255	0/0:44,0:44:99:0,132,255	0/0:62,0:62:100:0,186,255	0/0:63,0:63:100:0,189,255	0/0:111,0:111:100:0,255,255	0/0:52,0:52:99:0,156,255	1/1:0,100:100:100:255,255,0	0/0:99,0:99:100:0,255,255	0/0:110,0:110:100:0,255,255	1/1:0,163:163:100:255,255,0	0/0:123,0:123:100:0,255,255	1/1:0,48:48:99:255,144,0	0/0:91,0:91:100:0,255,255	0/0:63,0:63:100:0,189,255	0/0:125,0:125:100:0,255,255	0/0:100,0:100:100:0,255,255	0/0:90,0:90:100:0,255,255	0/0:48,0:48:99:0,144,255	0/0:78,1:79:100:0,202,255	0/0:107,0:107:100:0,255,255	0/0:58,0:58:100:0,174,255	0/0:72,0:72:100:0,216,255	0/0:67,0:67:100:0,201,255	0/0:80,0:80:100:0,240,255	0/0:65,0:65:100:0,195,255	0/0:61,0:61:100:0,183,255	0/0:123,0:123:100:0,255,255	0/0:146,0:146:100:0,255,255	0/0:67,0:67:100:0,201,255	0/0:74,0:74:100:0,222,255	0/0:111,0:111:100:0,255,255	0/0:85,0:85:100:0,255,255	0/0:93,0:93:100:0,255,255	0/0:60,0:60:100:0,180,255	0/0:59,0:59:100:0,177,255	0/0:52,0:52:99:0,156,255	0/0:106,0:106:100:0,255,255	0/0:158,0:158:100:0,255,255	0/0:74,1:75:100:0,190,255	0/0:69,0:69:100:0,207,255	0/0:91,0:91:100:0,255,255	0/0:91,0:91:100:0,255,255	0/0:109,0:109:100:0,255,255	0/0:147,0:147:100:0,255,255	0/0:111,0:111:100:0,255,255	0/0:94,1:95:100:0,250,255	0/0:101,0:101:100:0,255,255	0/0:114,0:114:100:0,255,255	0/0:93,0:93:100:0,255,255	0/0:78,0:78:100:0,234,255	0/0:127,0:127:100:0,255,255	0/0:154,0:154:100:0,255,255	0/0:86,0:86:100:0,255,255	0/0:162,0:162:100:0,255,255	0/0:77,0:77:100:0,231,255	0/0:95,0:95:100:0,255,255	0/0:86,0:86:100:0,255,255	0/0:106,0:106:100:0,255,255	0/0:116,0:116:100:0,255,255	0/0:103,0:103:100:0,255,255	0/0:79,0:79:100:0,237,255	0/0:110,0:110:100:0,255,255	0/0:93,0:93:100:0,255,255	0/0:89,1:90:100:0,235,255	0/0:82,0:82:100:0,247,255	0/0:82,0:82:100:0,247,255	0/0:80,0:80:100:0,240,255	0/0:74,0:74:100:0,222,255	0/0:88,0:88:100:0,255,255	0/0:142,0:142:100:0,255,255	0/0:81,0:81:100:0,244,255	0/0:103,1:104:100:0,255,255	0/0:103,0:103:100:0,255,255	0/0:78,0:78:100:0,234,255	0/0:87,0:87:100:0,255,255	0/0:96,0:96:100:0,255,255	0/0:68,0:68:100:0,204,255	0/0:92,0:92:100:0,255,255	0/0:72,0:72:100:0,216,255	0/0:76,0:76:100:0,228,255	0/0:125,0:125:100:0,255,255	0/0:51,0:51:99:0,153,255	0/0:78,0:78:100:0,234,255	0/0:45,0:45:99:0,135,255	0/0:79,0:79:100:0,237,255	0/0:106,0:106:100:0,255,255	0/0:90,0:90:100:0,255,255	0/0:102,0:102:100:0,255,255	0/0:91,0:91:100:0,255,255	0/0:111,0:111:100:0,255,255	0/0:85,0:85:100:0,255,255	0/0:78,0:78:100:0,234,255	0/0:88,0:88:100:0,255,255	0/0:65,0:65:100:0,195,255	0/0:100,0:100:100:0,255,255	0/0:57,0:57:100:0,171,255	0/0:102,0:102:100:0,255,255	0/0:115,0:115:100:0,255,255	0/0:101,0:101:100:0,255,255	0/0:91,0:91:100:0,255,255	0/0:94,0:94:100:0,255,255	0/0:86,0:86:100:0,255,255	0/0:141,0:141:100:0,255,255	0/0:114,0:114:100:0,255,255	0/0:126,0:126:100:0,255,255	0/0:87,0:87:100:0,255,255	0/0:79,0:79:100:0,237,255	0/0:57,0:57:100:0,171,255	0/0:175,0:175:100:0,255,255	0/0:135,0:135:100:0,255,255	0/0:66,0:66:100:0,198,255	0/0:140,0:140:100:0,255,255	0/0:94,0:94:100:0,255,255	0/0:63,0:63:100:0,189,255	0/0:89,0:89:100:0,255,255	0/0:129,1:130:100:0,255,255	0/0:89,0:89:100:0,255,255	0/0:100,0:100:100:0,255,255	0/0:91,0:91:100:0,255,255	0/0:163,0:163:100:0,255,255	0/0:193,0:193:100:0,255,255	0/0:150,0:150:100:0,255,255	0/0:127,0:127:100:0,255,255	0/0:142,0:142:100:0,255,255	0/0:151,0:151:100:0,255,255	0/0:114,0:114:100:0,255,255	0/0:174,0:174:100:0,255,255	0/0:151,0:151:100:0,255,255	0/0:172,1:173:100:0,255,255	0/0:172,0:172:100:0,255,255	0/0:78,0:78:100:0,234,255	0/0:91,0:91:100:0,255,255	0/0:85,0:85:100:0,255,255	0/0:73,0:73:100:0,219,255	0/0:65,0:65:100:0,195,255	0/0:42,0:42:99:0,126,255	0/0:76,0:76:100:0,228,255	0/0:80,0:80:100:0,240,255	0/0:78,0:78:100:0,234,255	0/0:114,0:114:100:0,255,255	0/0:60,0:60:100:0,180,255	0/0:297,0:297:100:0,255,255	0/0:222,0:222:100:0,255,255	0/0:113,0:113:100:0,255,255	0/0:285,0:285:100:0,255,255	0/0:297,0:297:100:0,255,255	0/0:453,0:453:100:0,255,255	0/0:170,0:170:100:0,255,255	0/0:139,1:140:100:0,255,255	0/0:215,0:215:100:0,255,255	0/0:113,0:113:100:0,255,255	0/0:79,0:79:100:0,237,255	0/0:77,0:77:100:0,231,255	0/0:92,0:92:100:0,255,255	0/0:88,0:88:100:0,255,255	0/0:82,0:82:100:0,247,255	1/1:1,173:174:100:255,255,0	0/0:48,0:48:99:0,144,255	0/0:94,0:94:100:0,255,255	0/0:147,0:147:100:0,255,255	0/0:222,1:223:100:0,255,255	0/0:98,0:98:100:0,255,255	0/0:161,0:161:100:0,255,255	1/1:0,67:67:100:255,201,0	0/0:136,0:136:100:0,255,255
ARME14_CTG_08	675662	SARME14_CTG_08_675662	A	G	.	PASS	AB=0;ABP=0;AC=8;AF=0.0299625;AN=267;ANN=G|intergenic_region|MODIFIER|EKO05_005281-EKO05_005282|EKO05_005281-EKO05_005282|intergenic_region|EKO05_005281-EKO05_005282|||n.675662A>G||||||;AO=571;CIGAR=1X;DPB=27955;DPRA=0.989716;EPP=96.7487;EPPR=362.922;GTI=0;LEN=1;MEANALT=1.0625;MQM=51.5166;MQMR=59.8037;NS=267;NUMALT=1;ODDS=143.073;PAIRED=0.949212;PAIREDR=0.999013;PAO=0;PQA=0;PQR=0;PRO=0;QA=20422;QR=988744;RO=27347;RPL=497;RPP=683.465;RPPR=1247.57;RPR=74;RUN=1;SAF=225;SAP=58.689;SAR=346;SRF=12069;SRP=820.692;SRR=15278;TYPE=snp;technology.Illumina=1;DP=24123	GT:AD:DP:GQ:PL	0/0:101,0:101:100:0,255,255	0/0:131,0:131:100:0,255,255	0/0:79,0:79:100:0,237,255	0/0:64,0:64:100:0,192,255	0/0:104,0:104:100:0,255,255	0/0:101,0:101:100:0,255,255	0/0:254,0:254:100:0,255,255	0/0:229,0:229:100:0,255,255	0/0:153,0:153:100:0,255,255	0/0:167,0:167:100:0,255,255	0/0:165,0:165:100:0,255,255	0/0:178,0:178:100:0,255,255	0/0:56,0:56:100:0,168,255	0/0:47,0:47:99:0,141,255	0/0:77,0:77:100:0,231,255	0/0:77,0:77:100:0,231,255	0/0:80,0:80:100:0,240,255	0/0:70,0:70:100:0,210,255	0/0:74,0:74:100:0,222,255	0/0:73,0:73:100:0,219,255	0/0:110,0:110:100:0,255,255	0/0:51,0:51:99:0,153,255	0/0:137,0:137:100:0,255,255	0/0:105,0:105:100:0,255,255	0/0:67,0:67:100:0,201,255	0/0:98,0:98:100:0,255,255	0/0:119,1:120:100:0,255,255	0/0:107,0:107:100:0,255,255	0/0:136,0:136:100:0,255,255	0/0:107,0:107:100:0,255,255	0/0:79,0:79:100:0,237,255	0/0:58,0:58:100:0,174,255	0/0:96,0:96:100:0,255,255	0/0:90,0:90:100:0,255,255	0/0:129,0:129:100:0,255,255	0/0:78,0:78:100:0,234,255	0/0:55,0:55:100:0,165,255	0/0:107,0:107:100:0,255,255	0/0:53,0:53:99:0,159,255	0/0:53,0:53:99:0,159,255	0/0:46,0:46:99:0,138,255	0/0:58,0:58:100:0,174,255	0/0:38,0:38:99:0,114,255	0/0:72,0:72:100:0,216,255	0/0:75,0:75:100:0,225,255	0/0:57,0:57:100:0,171,255	0/0:75,0:75:100:0,225,255	0/0:70,0:70:100:0,210,255	0/0:63,0:63:100:0,189,255	0/0:338,0:338:100:0,255,255	0/0:71,0:71:100:0,213,255	0/0:43,0:43:99:0,129,255	0/0:100,0:100:100:0,255,255	0/0:54,0:54:100:0,162,255	0/0:46,0:46:99:0,138,255	0/0:53,0:53:99:0,159,255	0/0:68,0:68:100:0,204,255	0/0:53,0:53:99:0,159,255	0/0:95,0:95:100:0,255,255	0/0:57,0:57:100:0,171,255	0/0:121,0:121:100:0,255,255	0/0:41,0:41:99:0,123,255	0/0:56,1:57:99:0,136,255	0/0:85,0:85:100:0,255,255	0/0:44,0:44:99:0,132,255	0/0:47,0:47:99:0,141,255	0/0:46,0:46:99:0,138,255	0/0:89,0:89:100:0,255,255	0/0:53,1:54:99:0,127,255	0/0:114,0:114:100:0,255,255	0/0:50,0:50:99:0,150,255	0/0:116,0:116:100:0,255,255	0/0:90,0:90:100:0,255,255	0/0:103,0:103:100:0,255,255	0/0:141,0:141:100:0,255,255	0/0:104,0:104:100:0,255,255	0/0:50,0:50:99:0,150,255	0/0:94,0:94:100:0,255,255	0/0:62,0:62:100:0,186,255	0/0:120,0:120:100:0,255,255	0/0:88,1:89:100:0,232,255	0/0:95,0:95:100:0,255,255	0/0:64,0:64:100:0,192,255	0/0:73,0:73:100:0,219,255	0/0:103,0:103:100:0,255,255	0/0:60,0:60:100:0,180,255	0/0:79,0:79:100:0,237,255	0/0:77,0:77:100:0,231,255	0/0:67,0:67:100:0,201,255	0/0:55,0:55:100:0,165,255	0/0:56,0:56:100:0,168,255	0/0:145,0:145:100:0,255,255	0/0:143,0:143:100:0,255,255	0/0:78,0:78:100:0,234,255	0/0:56,0:56:100:0,168,255	0/0:120,0:120:100:0,255,255	0/0:114,0:114:100:0,255,255	0/0:118,0:118:100:0,255,255	0/0:61,0:61:100:0,183,255	0/0:52,0:52:99:0,156,255	0/0:79,0:79:100:0,237,255	0/0:103,0:103:100:0,255,255	0/0:184,0:184:100:0,255,255	0/0:80,0:80:100:0,240,255	0/0:78,0:78:100:0,234,255	0/0:115,0:115:100:0,255,255	0/0:102,0:102:100:0,255,255	0/0:113,0:113:100:0,255,255	0/0:120,0:120:100:0,255,255	0/0:125,0:125:100:0,255,255	0/0:97,0:97:100:0,255,255	0/0:75,0:75:100:0,225,255	0/0:96,0:96:100:0,255,255	0/0:113,0:113:100:0,255,255	0/0:108,0:108:100:0,255,255	0/0:142,0:142:100:0,255,255	0/0:170,0:170:100:0,255,255	0/0:89,0:89:100:0,255,255	0/0:215,0:215:100:0,255,255	0/0:95,0:95:100:0,255,255	0/0:103,0:103:100:0,255,255	0/0:95,0:95:100:0,255,255	0/0:110,0:110:100:0,255,255	0/0:87,0:87:100:0,255,255	0/0:133,0:133:100:0,255,255	0/0:78,0:78:100:0,234,255	0/0:97,0:97:100:0,255,255	0/0:108,0:108:100:0,255,255	0/0:83,0:83:100:0,250,255	0/0:100,0:100:100:0,255,255	0/0:76,0:76:100:0,228,255	0/0:89,0:89:100:0,255,255	0/0:73,0:73:100:0,219,255	0/0:54,0:54:100:0,162,255	0/0:143,0:143:100:0,255,255	0/0:80,0:80:100:0,240,255	0/0:117,0:117:100:0,255,255	0/0:119,0:119:100:0,255,255	0/0:80,1:81:100:0,207,255	0/0:95,0:95:100:0,255,255	0/0:88,0:88:100:0,255,255	0/0:82,0:82:100:0,247,255	0/0:95,0:95:100:0,255,255	0/0:83,0:83:100:0,250,255	0/0:91,0:91:100:0,255,255	1/1:0,75:75:100:255,225,0	0/0:61,0:61:100:0,183,255	0/0:77,0:77:100:0,231,255	1/1:0,37:37:99:255,111,0	0/0:83,0:83:100:0,250,255	1/1:0,57:57:100:255,171,0	0/0:74,0:74:100:0,222,255	1/1:0,69:69:100:255,207,0	1/1:0,53:53:99:255,159,0	1/1:0,76:76:100:255,228,0	1/1:0,86:86:100:255,255,0	0/0:86,0:86:100:0,255,255	0/0:82,0:82:100:0,247,255	0/0:74,0:74:100:0,222,255	0/0:89,0:89:100:0,255,255	0/0:57,0:57:100:0,171,255	0/0:108,0:108:100:0,255,255	0/0:113,0:113:100:0,255,255	0/0:119,0:119:100:0,255,255	0/0:64,0:64:100:0,192,255	0/0:78,0:78:100:0,234,255	0/0:110,0:110:100:0,255,255	0/0:132,0:132:100:0,255,255	0/0:128,0:128:100:0,255,255	0/0:111,0:111:100:0,255,255	0/0:85,0:85:100:0,255,255	0/0:95,0:95:100:0,255,255	0/0:56,0:56:100:0,168,255	1/1:0,110:110:100:255,255,0	0/0:120,0:120:100:0,255,255	0/0:94,0:94:100:0,255,255	0/0:165,0:165:100:0,255,255	0/0:92,0:92:100:0,255,255	0/0:71,0:71:100:0,213,255	0/0:93,0:93:100:0,255,255	0/0:163,0:163:100:0,255,255	0/0:84,0:84:100:0,253,255	0/0:81,0:81:100:0,244,255	0/0:86,0:86:100:0,255,255	0/0:157,0:157:100:0,255,255	0/0:193,0:193:100:0,255,255	0/0:176,0:176:100:0,255,255	0/0:124,0:124:100:0,255,255	0/0:170,0:170:100:0,255,255	0/0:132,0:132:100:0,255,255	0/0:152,0:152:100:0,255,255	0/0:175,1:176:100:0,255,255	0/0:164,0:164:100:0,255,255	0/0:215,0:215:100:0,255,255	0/0:168,0:168:100:0,255,255	0/0:129,0:129:100:0,255,255	0/0:127,0:127:100:0,255,255	0/0:82,0:82:100:0,247,255	0/0:72,0:72:100:0,216,255	0/0:77,0:77:100:0,231,255	0/0:55,0:55:100:0,165,255	0/0:83,0:83:100:0,250,255	0/0:86,0:86:100:0,255,255	0/0:84,0:84:100:0,253,255	0/0:91,0:91:100:0,255,255	0/0:58,0:58:100:0,174,255	0/0:297,1:298:100:0,255,255	0/0:297,0:297:100:0,255,255	0/0:111,0:111:100:0,255,255	0/0:274,0:274:100:0,255,255	0/0:310,0:310:100:0,255,255	0/0:562,0:562:100:0,255,255	0/0:165,0:165:100:0,255,255	0/0:138,0:138:100:0,255,255	0/0:198,0:198:100:0,255,255	0/0:117,0:117:100:0,255,255	0/0:95,0:95:100:0,255,255	0/0:91,0:91:100:0,255,255	0/0:86,0:86:100:0,255,255	0/0:83,0:83:100:0,250,255	0/0:81,0:81:100:0,244,255	0/0:171,0:171:100:0,255,255	0/0:52,0:52:99:0,156,255	0/0:111,0:111:100:0,255,255	0/0:193,0:193:100:0,255,255	0/0:274,0:274:100:0,255,255	0/0:88,0:88:100:0,255,255	0/0:188,0:188:100:0,255,255	0/0:95,0:95:100:0,255,255	0/0:140,0:140:100:0,255,255
ARME14_CTG_08	675685	SARME14_CTG_08_675685	C	T	.	PASS	AB=0;ABP=0;AC=8;AF=0.0299625;AN=267;ANN=T|intergenic_region|MODIFIER|EKO05_005281-EKO05_005282|EKO05_005281-EKO05_005282|intergenic_region|EKO05_005281-EKO05_005282|||n.675685C>T||||||;AO=474;CIGAR=1X;DPB=27274;DPRA=1.19578;EPP=68.9791;EPPR=227.012;GTI=0;LEN=1;MEANALT=1.41667;MQM=40.8755;MQMR=59.5332;NS=267;NUMALT=1;ODDS=126.417;PAIRED=0.964135;PAIREDR=0.999177;PAO=0;PQA=0;PQR=0;PRO=0;QA=17097;QR=963557;RO=26745;RPL=371;RPP=332.048;RPPR=78.305;RPR=103;RUN=1;SAF=220;SAP=8.30613;SAR=254;SRF=12431;SRP=290.891;SRR=14314;TYPE=snp;technology.Illumina=1;DP=23487	GT:AD:DP:GQ:PL	0/0:98,0:98:100:0,255,255	0/0:123,0:123:100:0,255,255	0/0:85,0:85:100:0,255,255	0/0:61,0:61:100:0,183,255	0/0:103,0:103:100:0,255,255	0/0:95,0:95:100:0,255,255	0/0:254,0:254:100:0,255,255	0/0:245,0:245:100:0,255,255	0/0:144,0:144:100:0,255,255	0/0:151,0:151:100:0,255,255	0/0:154,0:154:100:0,255,255	0/0:176,0:176:100:0,255,255	0/0:50,0:50:99:0,150,255	0/0:44,0:44:99:0,132,255	0/0:72,0:72:100:0,216,255	0/0:81,0:81:100:0,244,255	0/0:79,0:79:100:0,237,255	0/0:65,0:65:100:0,195,255	0/0:73,0:73:100:0,219,255	0/0:65,0:65:100:0,195,255	0/0:100,0:100:100:0,255,255	0/0:51,0:51:99:0,153,255	0/0:127,0:127:100:0,255,255	0/0:104,0:104:100:0,255,255	0/0:72,0:72:100:0,216,255	0/0:98,0:98:100:0,255,255	0/0:119,0:119:100:0,255,255	0/0:91,0:91:100:0,255,255	0/0:138,0:138:100:0,255,255	0/0:115,0:115:100:0,255,255	0/0:74,0:74:100:0,222,255	0/0:57,0:57:100:0,171,255	0/0:96,0:96:100:0,255,255	0/0:95,0:95:100:0,255,255	0/0:118,0:118:100:0,255,255	0/0:70,0:70:100:0,210,255	0/0:51,0:51:99:0,153,255	0/0:96,0:96:100:0,255,255	0/0:52,0:52:99:0,156,255	0/0:41,0:41:99:0,123,255	0/0:50,0:50:99:0,150,255	0/0:60,0:60:100:0,180,255	0/0:39,0:39:99:0,117,255	0/0:66,0:66:100:0,198,255	0/0:78,0:78:100:0,234,255	0/0:54,0:54:100:0,162,255	0/0:71,0:71:100:0,213,255	0/0:77,0:77:100:0,231,255	0/0:62,0:62:100:0,186,255	0/0:323,0:323:100:0,255,255	0/0:70,0:70:100:0,210,255	0/0:44,0:44:99:0,132,255	0/0:99,0:99:100:0,255,255	0/0:50,0:50:99:0,150,255	0/0:45,0:45:99:0,135,255	0/0:47,0:47:99:0,141,255	0/0:63,0:63:100:0,189,255	0/0:50,0:50:99:0,150,255	0/0:95,0:95:100:0,255,255	0/0:54,0:54:100:0,162,255	0/0:129,0:129:100:0,255,255	0/0:37,0:37:99:0,111,255	0/0:53,0:53:99:0,159,255	0/0:82,0:82:100:0,247,255	0/0:45,0:45:99:0,135,255	0/0:54,0:54:100:0,162,255	0/0:44,0:44:99:0,132,255	0/0:79,0:79:100:0,237,255	0/0:54,0:54:100:0,162,255	0/0:119,0:119:100:0,255,255	0/0:52,0:52:99:0,156,255	0/0:110,0:110:100:0,255,255	0/0:96,0:96:100:0,255,255	0/0:99,0:99:100:0,255,255	0/0:143,0:143:100:0,255,255	0/0:108,0:108:100:0,255,255	0/0:52,0:52:99:0,156,255	0/0:100,0:100:100:0,255,255	0/0:63,0:63:100:0,189,255	0/0:112,0:112:100:0,255,255	0/0:98,0:98:100:0,255,255	0/0:86,0:86:100:0,255,255	0/0:67,0:67:100:0,201,255	0/0:75,0:75:100:0,225,255	0/0:84,0:84:100:0,253,255	0/0:61,0:61:100:0,183,255	0/0:75,0:75:100:0,225,255	0/0:69,0:69:100:0,207,255	0/0:59,0:59:100:0,177,255	0/0:59,0:59:100:0,177,255	0/0:55,0:55:100:0,165,255	0/0:140,0:140:100:0,255,255	0/0:128,0:128:100:0,255,255	0/0:82,0:82:100:0,247,255	0/0:54,0:54:100:0,162,255	0/0:120,0:120:100:0,255,255	0/0:105,1:106:100:0,255,255	0/0:119,0:119:100:0,255,255	0/0:64,0:64:100:0,192,255	0/0:57,0:57:100:0,171,255	0/0:72,0:72:100:0,216,255	0/0:91,0:91:100:0,255,255	0/0:176,0:176:100:0,255,255	0/0:69,0:69:100:0,207,255	0/0:75,0:75:100:0,225,255	0/0:105,0:105:100:0,255,255	0/0:92,0:92:100:0,255,255	0/0:117,0:117:100:0,255,255	0/0:120,0:120:100:0,255,255	0/0:111,0:111:100:0,255,255	0/0:94,0:94:100:0,255,255	0/0:79,0:79:100:0,237,255	0/0:108,0:108:100:0,255,255	0/0:102,0:102:100:0,255,255	0/0:99,0:99:100:0,255,255	0/0:141,0:141:100:0,255,255	0/0:155,0:155:100:0,255,255	0/0:82,0:82:100:0,247,255	0/0:203,0:203:100:0,255,255	0/0:100,0:100:100:0,255,255	0/0:103,0:103:100:0,255,255	0/0:86,0:86:100:0,255,255	0/0:108,0:108:100:0,255,255	0/0:92,0:92:100:0,255,255	0/0:125,0:125:100:0,255,255	0/0:69,0:69:100:0,207,255	0/0:95,0:95:100:0,255,255	0/0:105,0:105:100:0,255,255	0/0:72,0:72:100:0,216,255	0/0:99,0:99:100:0,255,255	0/0:66,0:66:100:0,198,255	0/0:83,0:83:100:0,250,255	0/0:78,0:78:100:0,234,255	0/0:48,0:48:99:0,144,255	0/0:144,0:144:100:0,255,255	0/0:80,0:80:100:0,240,255	0/0:115,0:115:100:0,255,255	0/0:116,0:116:100:0,255,255	0/0:78,0:78:100:0,234,255	0/0:90,0:90:100:0,255,255	0/0:88,0:88:100:0,255,255	0/0:77,0:77:100:0,231,255	0/0:86,0:86:100:0,255,255	0/0:80,0:80:100:0,240,255	0/0:85,0:85:100:0,255,255	1/1:0,64:64:100:255,192,0	0/0:63,0:63:100:0,189,255	0/0:78,0:78:100:0,234,255	1/1:0,37:37:99:255,111,0	0/0:76,0:76:100:0,228,255	1/1:0,55:55:100:255,165,0	0/0:78,0:78:100:0,234,255	1/1:0,53:53:99:255,159,0	1/1:0,44:44:99:255,132,0	1/1:0,59:59:100:255,177,0	1/1:0,70:70:100:255,210,0	0/0:96,0:96:100:0,255,255	0/0:83,0:83:100:0,250,255	0/0:72,0:72:100:0,216,255	0/0:95,0:95:100:0,255,255	0/0:58,0:58:100:0,174,255	0/0:106,0:106:100:0,255,255	0/0:108,0:108:100:0,255,255	0/0:109,0:109:100:0,255,255	0/0:67,0:67:100:0,201,255	0/0:88,0:88:100:0,255,255	0/0:98,0:98:100:0,255,255	0/0:119,0:119:100:0,255,255	0/0:117,0:117:100:0,255,255	0/0:112,0:112:100:0,255,255	0/0:89,0:89:100:0,255,255	0/0:92,0:92:100:0,255,255	0/0:58,0:58:100:0,174,255	1/1:0,88:88:100:255,255,0	0/0:112,0:112:100:0,255,255	0/0:78,0:78:100:0,234,255	0/0:154,0:154:100:0,255,255	0/0:100,0:100:100:0,255,255	0/0:65,0:65:100:0,195,255	0/0:106,0:106:100:0,255,255	0/0:166,0:166:100:0,255,255	0/0:80,0:80:100:0,240,255	0/0:79,0:79:100:0,237,255	0/0:92,0:92:100:0,255,255	0/0:161,0:161:100:0,255,255	0/0:179,0:179:100:0,255,255	0/0:163,0:163:100:0,255,255	0/0:121,0:121:100:0,255,255	0/0:159,0:159:100:0,255,255	0/0:132,0:132:100:0,255,255	0/0:153,0:153:100:0,255,255	0/0:184,0:184:100:0,255,255	0/0:155,0:155:100:0,255,255	0/0:198,0:198:100:0,255,255	0/0:163,0:163:100:0,255,255	0/0:129,0:129:100:0,255,255	0/0:118,0:118:100:0,255,255	0/0:80,0:80:100:0,240,255	0/0:70,0:70:100:0,210,255	0/0:72,0:72:100:0,216,255	0/0:58,0:58:100:0,174,255	0/0:72,0:72:100:0,216,255	0/0:83,0:83:100:0,250,255	0/0:84,0:84:100:0,253,255	0/0:88,0:88:100:0,255,255	0/0:61,0:61:100:0,183,255	0/0:310,0:310:100:0,255,255	0/0:297,0:297:100:0,255,255	0/0:107,0:107:100:0,255,255	0/0:274,0:274:100:0,255,255	0/0:285,0:285:100:0,255,255	0/0:562,1:563:100:0,255,255	0/0:165,0:165:100:0,255,255	0/0:143,0:143:100:0,255,255	0/0:198,0:198:100:0,255,255	0/0:116,0:116:100:0,255,255	0/0:85,0:85:100:0,255,255	0/0:87,0:87:100:0,255,255	0/0:99,0:99:100:0,255,255	0/0:80,0:80:100:0,240,255	0/0:91,0:91:100:0,255,255	0/0:166,1:167:100:0,255,255	0/0:54,0:54:100:0,162,255	0/0:114,0:114:100:0,255,255	0/0:193,0:193:100:0,255,255	0/0:264,0:264:100:0,255,255	0/0:101,0:101:100:0,255,255	0/0:175,0:175:100:0,255,255	0/0:97,0:97:100:0,255,255	0/0:147,0:147:100:0,255,255
ARME14_CTG_08	675705	SARME14_CTG_08_675705	CAAT	.	.	PASS	AB=0;ABP=0;AC=8;AF=0.0299625;AN=267;ANN=TAAC|intergenic_region|MODIFIER|EKO05_005281-EKO05_005282|EKO05_005281-EKO05_005282|intergenic_region|EKO05_005281-EKO05_005282|||n.675705_675708delCAATinsTAAC||||||;AO=365;CIGAR=1X2M1X;DPB=25774.8;DPRA=0.466414;EPP=138.659;EPPR=115.689;GTI=0;LEN=4;MEANALT=1.125;MQM=32.2822;MQMR=59.4847;NS=267;NUMALT=1;ODDS=106.128;PAIRED=1;PAIREDR=0.999047;PAO=10;PQA=370;PQR=75;PRO=3;QA=13223;QR=906627;RO=25177;RPL=182;RPP=3.01625;RPPR=3319.46;RPR=183;RUN=1;SAF=216;SAP=29.7164;SAR=149;SRF=12882;SRP=32.7288;SRR=12295;TYPE=complex;technology.Illumina=1;DP=365	GT:AD:DP:GQ:PL	0/0:0:0:33:0	0/0:0:0:33:0	0/0:0:0:33:0	0/0:0:0:33:0	0/0:0:0:33:0	0/0:0:0:33:0	0/0:0:0:33:0	0/0:0:0:33:0	0/0:0:0:33:0	0/0:0:0:33:0	0/0:0:0:33:0	0/0:0:0:33:0	0/0:0:0:33:0	0/0:0:0:33:0	0/0:0:0:33:0	0/0:0:0:33:0	0/0:0:0:33:0	0/0:0:0:33:0	0/0:0:0:33:0	0/0:0:0:33:0	0/0:0:0:33:0	0/0:0:0:33:0	0/0:0:0:33:0	0/0:0:0:33:0	0/0:0:0:33:0	0/0:0:0:33:0	0/0:0:0:33:0	0/0:0:0:33:0	0/0:0:0:33:0	0/0:0:0:33:0	0/0:0:0:33:0	0/0:0:0:33:0	0/0:0:0:33:0	0/0:0:0:33:0	0/0:0:0:33:0	0/0:0:0:33:0	0/0:0:0:33:0	0/0:0:0:33:0	0/0:0:0:33:0	0/0:0:0:33:0	0/0:0:0:33:0	0/0:0:0:33:0	0/0:0:0:33:0	0/0:0:0:33:0	0/0:0:0:33:0	0/0:0:0:33:0	0/0:0:0:33:0	0/0:0:0:33:0	0/0:0:0:33:0	0/0:0:0:33:0	0/0:0:0:33:0	0/0:0:0:33:0	0/0:0:0:33:0	0/0:0:0:33:0	0/0:0:0:33:0	0/0:0:0:33:0	0/0:0:0:33:0	0/0:0:0:33:0	0/0:0:0:33:0	0/0:0:0:33:0	0/0:0:0:33:0	0/0:0:0:33:0	0/0:0:0:33:0	0/0:0:0:33:0	0/0:0:0:33:0	0/0:0:0:33:0	0/0:0:0:33:0	0/0:0:0:33:0	0/0:0:0:33:0	0/0:0:0:33:0	0/0:0:0:33:0	0/0:0:0:33:0	0/0:0:0:33:0	0/0:0:0:33:0	0/0:0:0:33:0	0/0:0:0:33:0	0/0:0:0:33:0	0/0:0:0:33:0	0/0:0:0:33:0	0/0:0:0:33:0	0/0:0:0:33:0	0/0:0:0:33:0	0/0:0:0:33:0	0/0:0:0:33:0	0/0:0:0:33:0	0/0:0:0:33:0	0/0:0:0:33:0	0/0:0:0:33:0	0/0:0:0:33:0	0/0:0:0:33:0	0/0:0:0:33:0	0/0:0:0:33:0	0/0:0:0:33:0	0/0:0:0:33:0	0/0:0:0:33:0	0/0:0:0:33:0	0/0:0:0:33:0	0/0:0:0:33:0	0/0:0:0:33:0	0/0:0:0:33:0	0/0:0:0:33:0	0/0:0:0:33:0	0/0:0:0:33:0	0/0:0:0:33:0	0/0:0:0:33:0	0/0:0:0:33:0	0/0:0:0:33:0	0/0:0:0:33:0	0/0:0:0:33:0	0/0:0:0:33:0	0/0:0:0:33:0	0/0:0:0:33:0	0/0:0:0:33:0	0/0:0:0:33:0	0/0:0:0:33:0	0/0:0:0:33:0	0/0:0:0:33:0	0/0:0:0:33:0	0/0:0:0:33:0	0/0:0:0:33:0	0/0:0:0:33:0	0/0:0:0:33:0	0/0:0:0:33:0	0/0:0:0:33:0	0/0:0:0:33:0	0/0:0:0:33:0	0/0:0:0:33:0	0/0:0:0:33:0	0/0:0:0:33:0	0/0:0:0:33:0	0/0:0:0:33:0	0/0:0:0:33:0	0/0:0:0:33:0	0/0:0:0:33:0	0/0:0:0:33:0	0/0:0:0:33:0	0/0:0:0:33:0	0/0:0:0:33:0	0/0:0:0:33:0	0/0:0:0:33:0	0/0:0:0:33:0	0/0:0:0:33:0	0/0:0:0:33:0	0/0:0:0:33:0	0/0:0:0:33:0	0/0:49:49:99:0	0/0:0:0:33:0	0/0:0:0:33:0	0/0:28:28:99:0	0/0:0:0:33:0	0/0:38:38:99:0	0/0:0:0:33:0	0/0:49:49:99:0	0/0:42:42:99:0	0/0:38:38:99:0	0/0:50:50:99:0	0/0:0:0:33:0	0/0:0:0:33:0	0/0:0:0:33:0	0/0:0:0:33:0	0/0:0:0:33:0	0/0:0:0:33:0	0/0:0:0:33:0	0/0:0:0:33:0	0/0:0:0:33:0	0/0:0:0:33:0	0/0:0:0:33:0	0/0:0:0:33:0	0/0:0:0:33:0	0/0:0:0:33:0	0/0:0:0:33:0	0/0:0:0:33:0	0/0:0:0:33:0	0/0:71:71:100:0	0/0:0:0:33:0	0/0:0:0:33:0	0/0:0:0:33:0	0/0:0:0:33:0	0/0:0:0:33:0	0/0:0:0:33:0	0/0:0:0:33:0	0/0:0:0:33:0	0/0:0:0:33:0	0/0:0:0:33:0	0/0:0:0:33:0	0/0:0:0:33:0	0/0:0:0:33:0	0/0:0:0:33:0	0/0:0:0:33:0	0/0:0:0:33:0	0/0:0:0:33:0	0/0:0:0:33:0	0/0:0:0:33:0	0/0:0:0:33:0	0/0:0:0:33:0	0/0:0:0:33:0	0/0:0:0:33:0	0/0:0:0:33:0	0/0:0:0:33:0	0/0:0:0:33:0	0/0:0:0:33:0	0/0:0:0:33:0	0/0:0:0:33:0	0/0:0:0:33:0	0/0:0:0:33:0	0/0:0:0:33:0	0/0:0:0:33:0	0/0:0:0:33:0	0/0:0:0:33:0	0/0:0:0:33:0	0/0:0:0:33:0	0/0:0:0:33:0	0/0:0:0:33:0	0/0:0:0:33:0	0/0:0:0:33:0	0/0:0:0:33:0	0/0:0:0:33:0	0/0:0:0:33:0	0/0:0:0:33:0	0/0:0:0:33:0	0/0:0:0:33:0	0/0:0:0:33:0	0/0:0:0:33:0	0/0:0:0:33:0	0/0:0:0:33:0	0/0:0:0:33:0	0/0:0:0:33:0	0/0:0:0:33:0	0/0:0:0:33:0	0/0:0:0:33:0
ARME14_CTG_08	675713	SARME14_CTG_08_675713	A	C	.	PASS	AB=0;ABP=0;AC=8;AF=0.0299625;AN=267;ANN=C|intergenic_region|MODIFIER|EKO05_005281-EKO05_005282|EKO05_005281-EKO05_005282|intergenic_region|EKO05_005281-EKO05_005282|||n.675713A>C||||||;AO=407;CIGAR=1X;DPB=27005;DPRA=0.933616;EPP=94.5696;EPPR=25.1058;GTI=0;LEN=1;MEANALT=1.2;MQM=34.0934;MQMR=59.4258;NS=267;NUMALT=1;ODDS=141.519;PAIRED=0.992629;PAIREDR=0.999097;PAO=0;PQA=0;PQR=0;PRO=0;QA=14325;QR=959686;RO=26574;RPL=170;RPP=26.9605;RPPR=2552.77;RPR=237;RUN=1;SAF=233;SAP=21.5825;SAR=174;SRF=13367;SRP=5.10218;SRR=13207;TYPE=snp;technology.Illumina=1;DP=23267	GT:AD:DP:GQ:PL	0/0:94,0:94:100:0,255,255	0/0:128,1:129:100:0,255,255	0/0:90,0:90:100:0,255,255	0/0:60,0:60:100:0,180,255	0/0:101,0:101:100:0,255,255	0/0:92,0:92:100:0,255,255	0/0:264,0:264:100:0,255,255	0/0:237,0:237:100:0,255,255	0/0:139,0:139:100:0,255,255	0/0:156,0:156:100:0,255,255	0/0:154,0:154:100:0,255,255	0/0:176,0:176:100:0,255,255	0/0:49,0:49:99:0,147,255	0/0:46,0:46:99:0,138,255	0/0:72,0:72:100:0,216,255	0/0:93,0:93:100:0,255,255	0/0:79,0:79:100:0,237,255	0/0:58,0:58:100:0,174,255	0/0:67,0:67:100:0,201,255	0/0:75,0:75:100:0,225,255	0/0:99,0:99:100:0,255,255	0/0:56,0:56:100:0,168,255	0/0:132,0:132:100:0,255,255	0/0:102,0:102:100:0,255,255	0/0:72,0:72:100:0,216,255	0/0:93,0:93:100:0,255,255	0/0:121,0:121:100:0,255,255	0/0:92,0:92:100:0,255,255	0/0:138,0:138:100:0,255,255	0/0:129,0:129:100:0,255,255	0/0:60,0:60:100:0,180,255	0/0:57,0:57:100:0,171,255	0/0:100,0:100:100:0,255,255	0/0:96,0:96:100:0,255,255	0/0:121,0:121:100:0,255,255	0/0:69,0:69:100:0,207,255	0/0:52,0:52:99:0,156,255	0/0:88,0:88:100:0,255,255	0/0:49,0:49:99:0,147,255	0/0:45,0:45:99:0,135,255	0/0:68,0:68:100:0,204,255	0/0:61,0:61:100:0,183,255	0/0:43,0:43:99:0,129,255	0/0:66,0:66:100:0,198,255	0/0:79,0:79:100:0,237,255	0/0:49,0:49:99:0,147,255	0/0:85,0:85:100:0,255,255	0/0:72,0:72:100:0,216,255	0/0:63,0:63:100:0,189,255	0/0:310,0:310:100:0,255,255	0/0:68,0:68:100:0,204,255	0/0:49,0:49:99:0,147,255	0/0:103,1:104:100:0,255,255	0/0:47,0:47:99:0,141,255	0/0:47,0:47:99:0,141,255	0/0:43,0:43:99:0,129,255	0/0:66,0:66:100:0,198,255	0/0:57,0:57:100:0,171,255	0/0:99,0:99:100:0,255,255	0/0:43,0:43:99:0,129,255	0/0:131,0:131:100:0,255,255	0/0:34,0:34:99:0,102,255	0/0:56,0:56:100:0,168,255	0/0:85,0:85:100:0,255,255	0/0:50,0:50:99:0,150,255	0/0:48,0:48:99:0,144,255	0/0:46,0:46:99:0,138,255	0/0:72,0:72:100:0,216,255	0/0:53,0:53:99:0,159,255	0/0:103,0:103:100:0,255,255	0/0:52,0:52:99:0,156,255	0/0:108,0:108:100:0,255,255	0/0:102,0:102:100:0,255,255	0/0:108,0:108:100:0,255,255	0/0:142,1:143:100:0,255,255	0/0:114,0:114:100:0,255,255	0/0:65,0:65:100:0,195,255	0/0:112,0:112:100:0,255,255	0/0:56,0:56:100:0,168,255	0/0:115,1:116:100:0,255,255	0/0:101,0:101:100:0,255,255	0/0:84,0:84:100:0,253,255	0/0:59,0:59:100:0,177,255	0/0:68,0:68:100:0,204,255	0/0:85,0:85:100:0,255,255	0/0:62,0:62:100:0,186,255	0/0:76,0:76:100:0,228,255	0/0:77,0:77:100:0,231,255	0/0:59,0:59:100:0,177,255	0/0:57,0:57:100:0,171,255	0/0:49,0:49:99:0,147,255	0/0:152,0:152:100:0,255,255	0/0:121,0:121:100:0,255,255	0/0:85,0:85:100:0,255,255	0/0:59,0:59:100:0,177,255	0/0:122,0:122:100:0,255,255	0/0:99,0:99:100:0,255,255	0/0:120,0:120:100:0,255,255	0/0:70,0:70:100:0,210,255	0/0:69,0:69:100:0,207,255	0/0:65,0:65:100:0,195,255	0/0:92,0:92:100:0,255,255	0/0:176,0:176:100:0,255,255	0/0:60,0:60:100:0,180,255	0/0:76,0:76:100:0,228,255	0/0:97,0:97:100:0,255,255	0/0:94,0:94:100:0,255,255	0/0:115,0:115:100:0,255,255	0/0:132,0:132:100:0,255,255	0/0:118,0:118:100:0,255,255	0/0:101,0:101:100:0,255,255	0/0:63,0:63:100:0,189,255	0/0:115,0:115:100:0,255,255	0/0:98,0:98:100:0,255,255	0/0:94,0:94:100:0,255,255	0/0:154,0:154:100:0,255,255	0/0:144,0:144:100:0,255,255	0/0:79,0:79:100:0,237,255	0/0:188,0:188:100:0,255,255	0/0:106,0:106:100:0,255,255	0/0:99,0:99:100:0,255,255	0/0:86,0:86:100:0,255,255	0/0:116,0:116:100:0,255,255	0/0:94,0:94:100:0,255,255	0/0:117,1:118:100:0,255,255	0/0:75,0:75:100:0,225,255	0/0:99,0:99:100:0,255,255	0/0:116,0:116:100:0,255,255	0/0:69,0:69:100:0,207,255	0/0:98,0:98:100:0,255,255	0/0:68,0:68:100:0,204,255	0/0:81,0:81:100:0,244,255	0/0:82,0:82:100:0,247,255	0/0:47,0:47:99:0,141,255	0/0:132,0:132:100:0,255,255	0/0:77,0:77:100:0,231,255	0/0:114,0:114:100:0,255,255	0/0:100,0:100:100:0,255,255	0/0:82,0:82:100:0,247,255	0/0:95,1:96:100:0,253,255	0/0:92,0:92:100:0,255,255	0/0:76,0:76:100:0,228,255	0/0:81,0:81:100:0,244,255	0/0:83,0:83:100:0,250,255	0/0:82,0:82:100:0,247,255	1/1:0,51:51:99:255,153,0	0/0:61,1:62:99:0,150,255	0/0:69,0:69:100:0,207,255	1/1:0,33:33:99:255,99,0	0/0:75,0:75:100:0,225,255	1/1:0,41:41:99:255,123,0	0/0:80,0:80:100:0,240,255	1/1:0,51:51:99:255,153,0	1/1:0,42:42:99:255,126,0	1/1:0,44:44:99:255,132,0	1/1:0,52:52:99:255,156,0	0/0:101,0:101:100:0,255,255	0/0:83,0:83:100:0,250,255	0/0:87,0:87:100:0,255,255	0/0:95,0:95:100:0,255,255	0/0:61,0:61:100:0,183,255	0/0:114,0:114:100:0,255,255	0/0:111,0:111:100:0,255,255	0/0:99,0:99:100:0,255,255	0/0:67,0:67:100:0,201,255	0/0:79,0:79:100:0,237,255	0/0:92,0:92:100:0,255,255	0/0:104,0:104:100:0,255,255	0/0:113,1:114:100:0,255,255	0/0:110,0:110:100:0,255,255	0/0:88,0:88:100:0,255,255	0/0:86,0:86:100:0,255,255	0/0:53,0:53:99:0,159,255	1/1:0,81:81:100:255,244,0	0/0:135,0:135:100:0,255,255	0/0:85,0:85:100:0,255,255	0/0:148,0:148:100:0,255,255	0/0:102,0:102:100:0,255,255	0/0:62,0:62:100:0,186,255	0/0:108,0:108:100:0,255,255	0/0:125,1:126:100:0,255,255	0/0:71,0:71:100:0,213,255	0/0:72,0:72:100:0,216,255	0/0:105,0:105:100:0,255,255	0/0:168,0:168:100:0,255,255	0/0:184,0:184:100:0,255,255	0/0:173,0:173:100:0,255,255	0/0:119,0:119:100:0,255,255	0/0:153,0:153:100:0,255,255	0/0:127,0:127:100:0,255,255	0/0:143,0:143:100:0,255,255	0/0:180,1:181:100:0,255,255	0/0:159,0:159:100:0,255,255	0/0:179,0:179:100:0,255,255	0/0:148,0:148:100:0,255,255	0/0:117,0:117:100:0,255,255	0/0:112,0:112:100:0,255,255	0/0:76,0:76:100:0,228,255	0/0:70,0:70:100:0,210,255	0/0:65,0:65:100:0,195,255	0/0:59,0:59:100:0,177,255	0/0:70,0:70:100:0,210,255	0/0:79,0:79:100:0,237,255	0/0:82,0:82:100:0,247,255	0/0:80,0:80:100:0,240,255	0/0:72,0:72:100:0,216,255	0/0:310,0:310:100:0,255,255	0/0:264,0:264:100:0,255,255	0/0:127,0:127:100:0,255,255	0/0:274,0:274:100:0,255,255	0/0:274,0:274:100:0,255,255	0/0:532,0:532:100:0,255,255	0/0:177,0:177:100:0,255,255	0/0:141,1:142:100:0,255,255	0/0:215,0:215:100:0,255,255	0/0:110,0:110:100:0,255,255	0/0:88,0:88:100:0,255,255	0/0:85,0:85:100:0,255,255	0/0:92,0:92:100:0,255,255	0/0:93,0:93:100:0,255,255	0/0:86,0:86:100:0,255,255	0/0:166,1:167:100:0,255,255	0/0:46,0:46:99:0,138,255	0/0:113,0:113:100:0,255,255	0/0:193,0:193:100:0,255,255	0/0:237,0:237:100:0,255,255	0/0:97,0:97:100:0,255,255	0/0:176,0:176:100:0,255,255	0/0:86,0:86:100:0,255,255	0/0:149,0:149:100:0,255,255
ARME14_CTG_08	675765	SARME14_CTG_08_675765	TA	CT	.	PASS	AB=0;ABP=0;AC=8;AF=0.0299625;AN=267;ANN=CT|intergenic_region|MODIFIER|EKO05_005281-EKO05_005282|EKO05_005281-EKO05_005282|intergenic_region|EKO05_005281-EKO05_005282|||n.675765_675766delTAinsCT||||||;AO=482;CIGAR=2X;DPB=26600;DPRA=0.601282;EPP=39.5018;EPPR=386.94;GTI=0;LEN=2;MEANALT=1.375;MQM=39.5705;MQMR=57.1084;NS=267;NUMALT=1;ODDS=133.408;PAIRED=0.958506;PAIREDR=0.99927;PAO=2;PQA=74;PQR=0;PRO=0;QA=17250;QR=945984;RO=26023;RPL=136;RPP=201.687;RPPR=214.763;RPR=346;RUN=1;SAF=278;SAP=27.6804;SAR=204;SRF=12771;SRP=22.3161;SRR=13252;TYPE=mnp;technology.Illumina=1;DP=22957	GT:AD:DP:GQ:PL	0/0:80,0:80:100:0,240,255	0/0:116,0:116:100:0,255,255	0/0:93,0:93:100:0,255,255	0/0:57,0:57:100:0,171,255	0/0:106,0:106:100:0,255,255	0/0:96,0:96:100:0,255,255	0/0:254,0:254:100:0,255,255	0/0:215,0:215:100:0,255,255	0/0:138,0:138:100:0,255,255	0/0:163,0:163:100:0,255,255	0/0:147,0:147:100:0,255,255	0/0:184,0:184:100:0,255,255	0/0:40,0:40:99:0,120,255	0/0:49,0:49:99:0,147,255	0/0:71,0:71:100:0,213,255	0/0:90,0:90:100:0,255,255	0/0:75,0:75:100:0,225,255	0/0:58,0:58:100:0,174,255	0/0:73,0:73:100:0,219,255	0/0:76,0:76:100:0,228,255	0/0:92,0:92:100:0,255,255	0/0:54,0:54:100:0,162,255	0/0:126,0:126:100:0,255,255	0/0:93,0:93:100:0,255,255	0/0:63,0:63:100:0,189,255	0/0:89,0:89:100:0,255,255	0/0:113,0:113:100:0,255,255	0/0:91,0:91:100:0,255,255	0/0:137,0:137:100:0,255,255	0/0:130,0:130:100:0,255,255	0/0:70,0:70:100:0,210,255	0/0:51,0:51:99:0,153,255	0/0:92,0:92:100:0,255,255	0/0:89,0:89:100:0,255,255	0/0:116,0:116:100:0,255,255	0/0:79,0:79:100:0,237,255	0/0:56,0:56:100:0,168,255	0/0:108,0:108:100:0,255,255	0/0:54,0:54:100:0,162,255	0/0:42,0:42:99:0,126,255	0/0:57,0:57:100:0,171,255	0/0:67,0:67:100:0,201,255	0/0:46,0:46:99:0,138,255	0/0:54,0:54:100:0,162,255	0/0:78,0:78:100:0,234,255	0/0:48,0:48:99:0,144,255	0/0:86,0:86:100:0,255,255	0/0:61,0:61:100:0,183,255	0/0:61,0:61:100:0,183,255	0/0:310,0:310:100:0,255,255	0/0:64,0:64:100:0,192,255	0/0:43,0:43:99:0,129,255	0/0:111,0:111:100:0,255,255	0/0:45,0:45:99:0,135,255	0/0:55,0:55:100:0,165,255	0/0:49,0:49:99:0,147,255	0/0:71,0:71:100:0,213,255	0/0:65,0:65:100:0,195,255	0/0:97,0:97:100:0,255,255	0/0:41,0:41:99:0,123,255	0/0:124,0:124:100:0,255,255	0/0:36,0:36:99:0,108,255	0/0:50,0:50:99:0,150,255	0/0:80,0:80:100:0,240,255	0/0:51,0:51:99:0,153,255	0/0:47,0:47:99:0,141,255	0/0:45,0:45:99:0,135,255	0/0:67,0:67:100:0,201,255	0/0:57,0:57:100:0,171,255	0/0:95,0:95:100:0,255,255	0/0:50,0:50:99:0,150,255	0/0:104,0:104:100:0,255,255	0/0:101,0:101:100:0,255,255	0/0:103,0:103:100:0,255,255	0/0:149,0:149:100:0,255,255	0/0:115,0:115:100:0,255,255	0/0:57,0:57:100:0,171,255	0/0:121,0:121:100:0,255,255	0/0:57,0:57:100:0,171,255	0/0:114,0:114:100:0,255,255	0/0:100,0:100:100:0,255,255	0/0:77,0:77:100:0,231,255	0/0:50,0:50:99:0,150,255	0/0:69,0:69:100:0,207,255	0/0:92,0:92:100:0,255,255	0/0:60,0:60:100:0,180,255	0/0:75,0:75:100:0,225,255	0/0:81,0:81:100:0,244,255	0/0:58,0:58:100:0,174,255	0/0:62,0:62:100:0,186,255	0/0:42,0:42:99:0,126,255	0/0:154,0:154:100:0,255,255	0/0:129,0:129:100:0,255,255	0/0:91,0:91:100:0,255,255	0/0:65,0:65:100:0,195,255	0/0:105,0:105:100:0,255,255	0/0:82,0:82:100:0,247,255	0/0:112,0:112:100:0,255,255	0/0:67,0:67:100:0,201,255	0/0:66,0:66:100:0,198,255	0/0:67,0:67:100:0,201,255	0/0:96,0:96:100:0,255,255	0/0:150,0:150:100:0,255,255	0/0:67,0:67:100:0,201,255	0/0:70,0:70:100:0,210,255	0/0:98,0:98:100:0,255,255	0/0:90,0:90:100:0,255,255	0/0:117,0:117:100:0,255,255	0/0:129,0:129:100:0,255,255	0/0:126,0:126:100:0,255,255	0/0:105,0:105:100:0,255,255	0/0:72,0:72:100:0,216,255	0/0:103,0:103:100:0,255,255	0/0:101,0:101:100:0,255,255	0/0:91,0:91:100:0,255,255	0/0:154,0:154:100:0,255,255	0/0:134,0:134:100:0,255,255	0/0:76,0:76:100:0,228,255	0/0:193,0:193:100:0,255,255	0/0:97,0:97:100:0,255,255	0/0:101,0:101:100:0,255,255	0/0:82,0:82:100:0,247,255	0/0:111,0:111:100:0,255,255	0/0:99,0:99:100:0,255,255	0/0:117,0:117:100:0,255,255	0/0:74,0:74:100:0,222,255	0/0:99,0:99:100:0,255,255	0/0:110,0:110:100:0,255,255	0/0:78,0:78:100:0,234,255	0/0:97,0:97:100:0,255,255	0/0:62,0:62:100:0,186,255	0/0:73,0:73:100:0,219,255	0/0:91,0:91:100:0,255,255	0/0:59,0:59:100:0,177,255	0/0:138,0:138:100:0,255,255	0/0:85,0:85:100:0,255,255	0/0:113,0:113:100:0,255,255	0/0:93,0:93:100:0,255,255	0/0:68,0:68:100:0,204,255	0/0:108,0:108:100:0,255,255	0/0:92,0:92:100:0,255,255	0/0:67,0:67:100:0,201,255	0/0:92,0:92:100:0,255,255	0/0:77,0:77:100:0,231,255	0/0:73,0:73:100:0,219,255	1/1:0,64:64:100:255,192,0	0/0:72,0:72:100:0,216,255	0/0:59,0:59:100:0,177,255	1/1:0,33:33:99:255,99,0	0/0:71,0:71:100:0,213,255	1/1:0,54:54:100:255,162,0	0/0:84,0:84:100:0,253,255	1/1:0,66:66:100:255,198,0	1/1:0,47:47:99:255,141,0	1/1:0,62:62:100:255,186,0	1/1:0,53:53:99:255,159,0	0/0:90,0:90:100:0,255,255	0/0:82,0:82:100:0,247,255	0/0:89,0:89:100:0,255,255	0/0:96,0:96:100:0,255,255	0/0:58,0:58:100:0,174,255	0/0:118,0:118:100:0,255,255	0/0:99,0:99:100:0,255,255	0/0:94,0:94:100:0,255,255	0/0:61,0:61:100:0,183,255	0/0:82,0:82:100:0,247,255	0/0:80,0:80:100:0,240,255	0/0:99,0:99:100:0,255,255	0/0:106,0:106:100:0,255,255	0/0:98,0:98:100:0,255,255	0/0:91,0:91:100:0,255,255	0/0:79,0:79:100:0,237,255	0/0:56,0:56:100:0,168,255	1/1:0,103:103:100:255,255,0	0/0:147,0:147:100:0,255,255	0/0:73,0:73:100:0,219,255	0/0:145,0:145:100:0,255,255	0/0:99,0:99:100:0,255,255	0/0:63,0:63:100:0,189,255	0/0:103,0:103:100:0,255,255	0/0:126,0:126:100:0,255,255	0/0:76,0:76:100:0,228,255	0/0:69,0:69:100:0,207,255	0/0:104,0:104:100:0,255,255	0/0:163,0:163:100:0,255,255	0/0:177,0:177:100:0,255,255	0/0:178,0:178:100:0,255,255	0/0:117,0:117:100:0,255,255	0/0:142,0:142:100:0,255,255	0/0:125,0:125:100:0,255,255	0/0:149,0:149:100:0,255,255	0/0:198,0:198:100:0,255,255	0/0:157,0:157:100:0,255,255	0/0:155,0:155:100:0,255,255	0/0:142,0:142:100:0,255,255	0/0:120,0:120:100:0,255,255	0/0:113,0:113:100:0,255,255	0/0:74,0:74:100:0,222,255	0/0:64,0:64:100:0,192,255	0/0:64,0:64:100:0,192,255	0/0:51,0:51:99:0,153,255	0/0:68,0:68:100:0,204,255	0/0:79,0:79:100:0,237,255	0/0:92,0:92:100:0,255,255	0/0:79,0:79:100:0,237,255	0/0:86,0:86:100:0,255,255	0/0:285,0:285:100:0,255,255	0/0:229,0:229:100:0,255,255	0/0:131,0:131:100:0,255,255	0/0:285,0:285:100:0,255,255	0/0:285,0:285:100:0,255,255	0/0:504,0:504:100:0,255,255	0/0:176,0:176:100:0,255,255	0/0:146,0:146:100:0,255,255	0/0:245,0:245:100:0,255,255	0/0:118,0:118:100:0,255,255	0/0:84,0:84:100:0,253,255	0/0:82,0:82:100:0,247,255	0/0:86,0:86:100:0,255,255	0/0:95,0:95:100:0,255,255	0/0:89,0:89:100:0,255,255	0/0:139,0:139:100:0,255,255	0/0:46,0:46:99:0,138,255	0/0:96,0:96:100:0,255,255	0/0:181,0:181:100:0,255,255	0/0:237,0:237:100:0,255,255	0/0:97,0:97:100:0,255,255	0/0:170,0:170:100:0,255,255	0/0:77,0:77:100:0,231,255	0/0:140,0:140:100:0,255,255
ARME14_CTG_08	676225	SARME14_CTG_08_676225	A	G	.	PASS	AB=0;ABP=0;AC=3;AF=0.011236;AN=267;ANN=G|intergenic_region|MODIFIER|EKO05_005281-EKO05_005282|EKO05_005281-EKO05_005282|intergenic_region|EKO05_005281-EKO05_005282|||n.676225A>G||||||;AO=234;CIGAR=1X;DPB=26302;DPRA=1.09329;EPP=6.01695;EPPR=131.457;GTI=0;LEN=1;MEANALT=1.66667;MQM=56.859;MQMR=58.7967;NS=267;NUMALT=1;ODDS=136.307;PAIRED=1;PAIREDR=0.998654;PAO=0;PQA=0;PQR=0;PRO=0;QA=8066;QR=928932;RO=25994;RPL=107;RPP=6.72222;RPPR=27.0103;RPR=127;RUN=1;SAF=87;SAP=36.4176;SAR=147;SRF=9782;SRP=3456.86;SRR=16212;TYPE=snp;technology.Illumina=1;DP=22784	GT:AD:DP:GQ:PL	0/0:85,0:85:100:0,255,255	0/0:129,0:129:100:0,255,255	0/0:93,0:93:100:0,255,255	0/0:75,0:75:100:0,225,255	0/0:84,0:84:100:0,253,255	0/0:79,0:79:100:0,237,255	0/0:229,0:229:100:0,255,255	0/0:193,0:193:100:0,255,255	0/0:147,0:147:100:0,255,255	0/0:158,0:158:100:0,255,255	0/0:157,0:157:100:0,255,255	0/0:167,0:167:100:0,255,255	0/0:42,0:42:99:0,126,255	0/0:59,0:59:100:0,177,255	0/0:74,0:74:100:0,222,255	0/0:70,0:70:100:0,210,255	0/0:73,0:73:100:0,219,255	0/0:57,0:57:100:0,171,255	0/0:78,0:78:100:0,234,255	0/0:77,0:77:100:0,231,255	0/0:93,0:93:100:0,255,255	0/0:55,0:55:100:0,165,255	0/0:114,0:114:100:0,255,255	0/0:88,0:88:100:0,255,255	0/0:71,0:71:100:0,213,255	0/0:87,0:87:100:0,255,255	0/0:101,0:101:100:0,255,255	0/0:87,0:87:100:0,255,255	0/0:147,0:147:100:0,255,255	0/0:142,0:142:100:0,255,255	0/0:80,0:80:100:0,240,255	0/0:44,0:44:99:0,132,255	0/0:86,0:86:100:0,255,255	0/0:74,0:74:100:0,222,255	0/0:107,0:107:100:0,255,255	0/0:94,0:94:100:0,255,255	0/0:60,0:60:100:0,180,255	0/0:127,0:127:100:0,255,255	0/0:51,0:51:99:0,153,255	0/0:54,0:54:100:0,162,255	0/0:56,0:56:100:0,168,255	0/0:74,0:74:100:0,222,255	0/0:46,0:46:99:0,138,255	0/0:62,0:62:100:0,186,255	0/0:66,0:66:100:0,198,255	0/0:66,0:66:100:0,198,255	0/0:96,0:96:100:0,255,255	0/0:68,0:68:100:0,204,255	0/0:56,0:56:100:0,168,255	0/0:338,0:338:100:0,255,255	0/0:71,0:71:100:0,213,255	0/0:39,0:39:99:0,117,255	0/0:99,0:99:100:0,255,255	0/0:47,0:47:99:0,141,255	0/0:50,0:50:99:0,150,255	0/0:58,0:58:100:0,174,255	0/0:72,0:72:100:0,216,255	0/0:56,0:56:100:0,168,255	0/0:78,0:78:100:0,234,255	0/0:56,0:56:100:0,168,255	0/0:110,0:110:100:0,255,255	0/0:34,0:34:99:0,102,255	0/0:62,0:62:100:0,186,255	0/0:68,0:68:100:0,204,255	0/0:56,0:56:100:0,168,255	0/0:24,0:24:99:0,72,255	0/0:41,0:41:99:0,123,255	0/0:77,0:77:100:0,231,255	0/0:65,0:65:100:0,195,255	0/0:122,0:122:100:0,255,255	0/0:51,0:51:99:0,153,255	0/0:118,0:118:100:0,255,255	0/0:84,0:84:100:0,253,255	0/0:109,0:109:100:0,255,255	0/0:153,0:153:100:0,255,255	0/0:101,0:101:100:0,255,255	0/0:55,0:55:100:0,165,255	0/0:100,0:100:100:0,255,255	0/0:43,0:43:99:0,129,255	0/0:105,0:105:100:0,255,255	0/0:99,0:99:100:0,255,255	0/0:61,0:61:100:0,183,255	0/0:47,0:47:99:0,141,255	0/0:74,0:74:100:0,222,255	0/0:87,0:87:100:0,255,255	0/0:53,0:53:99:0,159,255	0/0:51,0:51:99:0,153,255	0/0:61,0:61:100:0,183,255	0/0:56,0:56:100:0,168,255	0/0:47,0:47:99:0,141,255	0/0:55,0:55:100:0,165,255	0/0:135,0:135:100:0,255,255	0/0:125,0:125:100:0,255,255	0/0:49,0:49:99:0,147,255	0/0:64,0:64:100:0,192,255	0/0:119,0:119:100:0,255,255	0/0:105,0:105:100:0,255,255	0/0:80,0:80:100:0,240,255	0/0:56,0:56:100:0,168,255	0/0:70,0:70:100:0,210,255	0/0:71,0:71:100:0,213,255	0/0:122,0:122:100:0,255,255	0/0:146,0:146:100:0,255,255	0/0:90,0:90:100:0,255,255	0/0:65,0:65:100:0,195,255	0/0:110,0:110:100:0,255,255	0/0:84,0:84:100:0,253,255	0/0:123,0:123:100:0,255,255	0/0:126,0:126:100:0,255,255	0/0:118,0:118:100:0,255,255	0/0:101,0:101:100:0,255,255	0/0:76,0:76:100:0,228,255	0/0:101,0:101:100:0,255,255	0/0:83,0:83:100:0,250,255	0/0:73,0:73:100:0,219,255	0/0:129,0:129:100:0,255,255	0/0:154,0:154:100:0,255,255	0/0:96,0:96:100:0,255,255	0/0:193,0:193:100:0,255,255	0/0:68,0:68:100:0,204,255	0/0:94,0:94:100:0,255,255	0/0:73,0:73:100:0,219,255	0/0:120,0:120:100:0,255,255	0/0:108,0:108:100:0,255,255	0/0:105,0:105:100:0,255,255	0/0:91,0:91:100:0,255,255	0/0:101,0:101:100:0,255,255	0/0:89,0:89:100:0,255,255	0/0:62,0:62:100:0,186,255	0/0:76,0:76:100:0,228,255	0/0:86,0:86:100:0,255,255	0/0:110,0:110:100:0,255,255	0/0:71,0:71:100:0,213,255	0/0:87,0:87:100:0,255,255	0/0:140,0:140:100:0,255,255	0/0:75,0:75:100:0,225,255	0/0:99,0:99:100:0,255,255	0/0:77,0:77:100:0,231,255	0/0:77,0:77:100:0,231,255	0/0:75,0:75:100:0,225,255	0/0:92,0:92:100:0,255,255	0/0:61,0:61:100:0,183,255	0/0:75,0:75:100:0,225,255	1/1:0,80:80:100:255,240,0	1/1:0,75:75:100:255,225,0	0/0:98,0:98:100:0,255,255	0/0:67,0:67:100:0,201,255	1/1:0,64:64:100:255,192,0	0/0:62,0:62:100:0,186,255	0/0:59,0:59:100:0,177,255	0/0:94,0:94:100:0,255,255	0/0:66,0:66:100:0,198,255	0/0:108,0:108:100:0,255,255	0/0:88,1:89:100:0,232,255	0/0:114,0:114:100:0,255,255	0/0:59,0:59:100:0,177,255	0/0:68,0:68:100:0,204,255	0/0:78,0:78:100:0,234,255	0/0:87,0:87:100:0,255,255	0/0:100,0:100:100:0,255,255	0/0:65,0:65:100:0,195,255	0/0:72,1:73:100:0,184,255	0/0:89,0:89:100:0,255,255	0/0:81,0:81:100:0,244,255	0/0:82,0:82:100:0,247,255	0/0:84,0:84:100:0,253,255	0/0:93,0:93:100:0,255,255	0/0:132,1:133:100:0,255,255	0/0:103,0:103:100:0,255,255	0/0:99,0:99:100:0,255,255	0/0:82,0:82:100:0,247,255	0/0:66,4:70:99:0,67,255	0/0:54,4:58:99:0,31,255	0/0:188,0:188:100:0,255,255	0/0:112,0:112:100:0,255,255	0/0:66,0:66:100:0,198,255	0/0:133,0:133:100:0,255,255	0/0:80,0:80:100:0,240,255	0/0:65,0:65:100:0,195,255	0/0:87,0:87:100:0,255,255	0/0:161,0:161:100:0,255,255	0/0:100,0:100:100:0,255,255	0/0:91,0:91:100:0,255,255	0/0:100,0:100:100:0,255,255	0/0:125,0:125:100:0,255,255	0/0:198,1:199:100:0,255,255	0/0:155,0:155:100:0,255,255	0/0:134,0:134:100:0,255,255	0/0:132,0:132:100:0,255,255	0/0:139,0:139:100:0,255,255	0/0:119,0:119:100:0,255,255	0/0:164,0:164:100:0,255,255	0/0:166,0:166:100:0,255,255	0/0:151,0:151:100:0,255,255	0/0:150,0:150:100:0,255,255	0/0:110,0:110:100:0,255,255	0/0:85,0:85:100:0,255,255	0/0:80,0:80:100:0,240,255	0/0:76,0:76:100:0,228,255	0/0:60,0:60:100:0,180,255	0/0:44,0:44:99:0,132,255	0/0:74,0:74:100:0,222,255	0/0:97,0:97:100:0,255,255	0/0:77,0:77:100:0,231,255	0/0:89,0:89:100:0,255,255	0/0:69,0:69:100:0,207,255	0/0:297,0:297:100:0,255,255	0/0:245,0:245:100:0,255,255	0/0:124,0:124:100:0,255,255	0/0:297,0:297:100:0,255,255	0/0:274,0:274:100:0,255,255	0/0:478,0:478:100:0,255,255	0/0:161,0:161:100:0,255,255	0/0:127,0:127:100:0,255,255	0/0:188,0:188:100:0,255,255	0/0:124,0:124:100:0,255,255	0/0:84,0:84:100:0,253,255	0/0:63,0:63:100:0,189,255	0/0:95,0:95:100:0,255,255	0/0:77,0:77:100:0,231,255	0/0:103,0:103:100:0,255,255	0/0:157,0:157:100:0,255,255	0/0:60,0:60:100:0,180,255	0/0:119,1:120:100:0,255,255	0/0:177,0:177:100:0,255,255	0/0:198,1:199:100:0,255,255	0/0:104,0:104:100:0,255,255	0/0:170,0:170:100:0,255,255	0/0:75,0:75:100:0,225,255	0/0:140,0:140:100:0,255,255
ARME14_CTG_08	682761	SARME14_CTG_08_682761	T	G	.	PASS	AB=0;ABP=0;AC=3;AF=0.011236;AN=267;ANN=G|intergenic_region|MODIFIER|EKO05_005281-EKO05_005282|EKO05_005281-EKO05_005282|intergenic_region|EKO05_005281-EKO05_005282|||n.682761T>G||||||;AO=277;CIGAR=1X;DPB=28104;DPRA=1.09754;EPP=20.3272;EPPR=1274.48;GTI=0;LEN=1;MEANALT=1.24;MQM=60;MQMR=59.9919;NS=267;NUMALT=1;ODDS=123.121;PAIRED=1;PAIREDR=0.998597;PAO=0;PQA=0;PQR=0;PRO=0;QA=9573;QR=990960;RO=27792;RPL=159;RPP=16.1881;RPPR=877.765;RPR=118;RUN=1;SAF=131;SAP=4.77413;SAR=146;SRF=12016;SRP=1107.62;SRR=15776;TYPE=snp;technology.Illumina=1;DP=24564	GT:AD:DP:GQ:PL	0/0:84,0:84:100:0,253,255	0/0:116,0:116:100:0,255,255	0/0:74,1:75:100:0,190,255	0/0:69,0:69:100:0,207,255	0/0:105,0:105:100:0,255,255	0/0:90,0:90:100:0,255,255	0/0:222,0:222:100:0,255,255	0/0:182,0:182:100:0,255,255	0/0:179,0:179:100:0,255,255	0/0:177,0:177:100:0,255,255	0/0:155,0:155:100:0,255,255	0/0:137,0:137:100:0,255,255	0/0:41,0:41:99:0,123,255	0/0:49,0:49:99:0,147,255	0/0:74,0:74:100:0,222,255	0/0:78,0:78:100:0,234,255	0/0:65,0:65:100:0,195,255	0/0:50,0:50:99:0,150,255	0/0:77,0:77:100:0,231,255	0/0:88,0:88:100:0,255,255	0/0:107,0:107:100:0,255,255	0/0:41,1:42:99:0,91,255	0/0:138,1:139:100:0,255,255	0/0:107,0:107:100:0,255,255	0/0:85,0:85:100:0,255,255	0/0:89,0:89:100:0,255,255	0/0:133,0:133:100:0,255,255	0/0:113,0:113:100:0,255,255	0/0:177,1:178:100:0,255,255	0/0:146,0:146:100:0,255,255	0/0:91,0:91:100:0,255,255	0/0:40,0:40:99:0,120,255	0/0:73,0:73:100:0,219,255	0/0:80,0:80:100:0,240,255	0/0:134,0:134:100:0,255,255	0/0:95,0:95:100:0,255,255	0/0:52,0:52:99:0,156,255	0/0:109,1:110:100:0,255,255	0/0:57,0:57:100:0,171,255	0/0:55,0:55:100:0,165,255	0/0:69,0:69:100:0,207,255	0/0:69,0:69:100:0,207,255	0/0:43,0:43:99:0,129,255	0/0:55,0:55:100:0,165,255	0/0:75,0:75:100:0,225,255	0/0:66,0:66:100:0,198,255	0/0:77,0:77:100:0,231,255	0/0:66,0:66:100:0,198,255	0/0:68,0:68:100:0,204,255	0/0:338,0:338:100:0,255,255	0/0:63,0:63:100:0,189,255	0/0:51,0:51:99:0,153,255	0/0:102,0:102:100:0,255,255	0/0:49,0:49:99:0,147,255	0/0:60,0:60:100:0,180,255	0/0:68,0:68:100:0,204,255	0/0:71,0:71:100:0,213,255	0/0:63,0:63:100:0,189,255	0/0:92,0:92:100:0,255,255	0/0:63,0:63:100:0,189,255	0/0:110,0:110:100:0,255,255	0/0:53,0:53:99:0,159,255	0/0:65,0:65:100:0,195,255	0/0:71,1:72:100:0,181,255	0/0:73,0:73:100:0,219,255	0/0:41,0:41:99:0,123,255	0/0:42,0:42:99:0,126,255	0/0:82,0:82:100:0,247,255	0/0:60,0:60:100:0,180,255	0/0:111,0:111:100:0,255,255	0/0:51,0:51:99:0,153,255	0/0:98,0:98:100:0,255,255	0/0:113,1:114:100:0,255,255	0/0:124,1:125:100:0,255,255	0/0:154,0:154:100:0,255,255	0/0:109,0:109:100:0,255,255	0/0:74,0:74:100:0,222,255	0/0:111,0:111:100:0,255,255	0/0:70,0:70:100:0,210,255	0/0:103,0:103:100:0,255,255	0/0:118,1:119:100:0,255,255	0/0:73,0:73:100:0,219,255	0/0:43,0:43:99:0,129,255	0/0:84,0:84:100:0,253,255	0/0:121,0:121:100:0,255,255	0/0:64,0:64:100:0,192,255	0/0:63,0:63:100:0,189,255	0/0:77,0:77:100:0,231,255	0/0:79,0:79:100:0,237,255	0/0:65,0:65:100:0,195,255	0/0:62,1:63:99:0,153,255	0/0:140,0:140:100:0,255,255	0/0:145,0:145:100:0,255,255	0/0:67,0:67:100:0,201,255	0/0:69,0:69:100:0,207,255	0/0:117,0:117:100:0,255,255	0/0:108,0:108:100:0,255,255	0/0:98,0:98:100:0,255,255	0/0:77,0:77:100:0,231,255	0/0:62,0:62:100:0,186,255	0/0:91,0:91:100:0,255,255	0/0:115,0:115:100:0,255,255	0/0:184,0:184:100:0,255,255	0/0:86,0:86:100:0,255,255	0/0:68,0:68:100:0,204,255	0/0:146,0:146:100:0,255,255	0/0:113,1:114:100:0,255,255	0/0:117,0:117:100:0,255,255	0/0:130,0:130:100:0,255,255	0/0:138,0:138:100:0,255,255	0/0:93,0:93:100:0,255,255	0/0:78,0:78:100:0,234,255	0/0:121,0:121:100:0,255,255	0/0:99,0:99:100:0,255,255	0/0:69,0:69:100:0,207,255	0/0:115,0:115:100:0,255,255	0/0:165,0:165:100:0,255,255	0/0:112,0:112:100:0,255,255	0/0:193,0:193:100:0,255,255	0/0:81,0:81:100:0,244,255	0/0:108,0:108:100:0,255,255	0/0:87,0:87:100:0,255,255	0/0:121,0:121:100:0,255,255	0/0:115,0:115:100:0,255,255	0/0:100,0:100:100:0,255,255	0/0:88,0:88:100:0,255,255	0/0:98,0:98:100:0,255,255	0/0:94,0:94:100:0,255,255	0/0:79,0:79:100:0,237,255	0/0:67,0:67:100:0,201,255	0/0:102,0:102:100:0,255,255	0/0:106,1:107:100:0,255,255	0/0:86,0:86:100:0,255,255	0/0:85,1:86:100:0,223,255	0/0:145,0:145:100:0,255,255	0/0:76,0:76:100:0,228,255	0/0:130,0:130:100:0,255,255	0/0:109,0:109:100:0,255,255	0/0:100,0:100:100:0,255,255	0/0:105,0:105:100:0,255,255	0/0:100,0:100:100:0,255,255	0/0:66,0:66:100:0,198,255	0/0:109,1:110:100:0,255,255	1/1:1,100:101:100:255,255,0	1/1:0,91:91:100:255,255,0	0/0:118,0:118:100:0,255,255	0/0:71,1:72:100:0,181,255	1/1:0,62:62:100:255,186,0	0/0:61,0:61:100:0,183,255	0/0:72,0:72:100:0,216,255	0/0:97,0:97:100:0,255,255	0/0:87,0:87:100:0,255,255	0/0:114,0:114:100:0,255,255	0/0:83,0:83:100:0,250,255	0/0:139,0:139:100:0,255,255	0/0:96,0:96:100:0,255,255	0/0:79,0:79:100:0,237,255	0/0:112,0:112:100:0,255,255	0/0:83,0:83:100:0,250,255	0/0:112,0:112:100:0,255,255	0/0:68,0:68:100:0,204,255	0/0:111,0:111:100:0,255,255	0/0:128,0:128:100:0,255,255	0/0:120,0:120:100:0,255,255	0/0:87,0:87:100:0,255,255	0/0:85,0:85:100:0,255,255	0/0:66,0:66:100:0,198,255	0/0:129,0:129:100:0,255,255	0/0:117,0:117:100:0,255,255	0/0:102,0:102:100:0,255,255	0/0:107,0:107:100:0,255,255	0/0:74,0:74:100:0,222,255	0/0:57,0:57:100:0,171,255	0/0:167,0:167:100:0,255,255	0/0:168,0:168:100:0,255,255	0/0:64,0:64:100:0,192,255	0/0:151,0:151:100:0,255,255	0/0:89,1:90:100:0,235,255	0/0:77,0:77:100:0,231,255	0/0:96,0:96:100:0,255,255	0/0:161,0:161:100:0,255,255	0/0:102,1:103:100:0,255,255	0/0:86,0:86:100:0,255,255	0/0:95,0:95:100:0,255,255	0/0:152,0:152:100:0,255,255	0/0:254,1:255:100:0,255,255	0/0:198,2:200:100:0,255,255	0/0:133,0:133:100:0,255,255	0/0:169,0:169:100:0,255,255	0/0:142,0:142:100:0,255,255	0/0:133,0:133:100:0,255,255	0/0:164,0:164:100:0,255,255	0/0:163,0:163:100:0,255,255	0/0:184,0:184:100:0,255,255	0/0:181,0:181:100:0,255,255	0/0:107,0:107:100:0,255,255	0/0:106,0:106:100:0,255,255	0/0:81,0:81:100:0,244,255	0/0:76,0:76:100:0,228,255	0/0:81,0:81:100:0,244,255	0/0:51,0:51:99:0,153,255	0/0:93,0:93:100:0,255,255	0/0:99,0:99:100:0,255,255	0/0:106,0:106:100:0,255,255	0/0:81,0:81:100:0,244,255	0/0:76,0:76:100:0,228,255	0/0:310,0:310:100:0,255,255	0/0:264,0:264:100:0,255,255	0/0:101,0:101:100:0,255,255	0/0:264,0:264:100:0,255,255	0/0:264,0:264:100:0,255,255	0/0:532,0:532:100:0,255,255	0/0:171,0:171:100:0,255,255	0/0:153,0:153:100:0,255,255	0/0:203,1:204:100:0,255,255	0/0:108,0:108:100:0,255,255	0/0:92,0:92:100:0,255,255	0/0:91,0:91:100:0,255,255	0/0:94,0:94:100:0,255,255	0/0:71,0:71:100:0,213,255	0/0:91,0:91:100:0,255,255	0/0:163,0:163:100:0,255,255	0/0:56,2:58:99:0,102,255	0/0:88,0:88:100:0,255,255	0/0:152,0:152:100:0,255,255	0/0:229,0:229:100:0,255,255	0/0:97,0:97:100:0,255,255	0/0:133,0:133:100:0,255,255	0/0:99,0:99:100:0,255,255	0/0:121,0:121:100:0,255,255
ARME14_CTG_08	683380	SARME14_CTG_08_683380	T	C	.	PASS	AB=0;ABP=0;AC=68;AF=0.254682;AN=267;ANN=C|intergenic_region|MODIFIER|EKO05_005281-EKO05_005282|EKO05_005281-EKO05_005282|intergenic_region|EKO05_005281-EKO05_005282|||n.683380T>C||||||;AO=6388;CIGAR=1X;DPB=26609;DPRA=0.92573;EPP=271.06;EPPR=486.343;GTI=0;LEN=1;MEANALT=1.21053;MQM=48.8964;MQMR=59.9884;NS=267;NUMALT=1;ODDS=30.739;PAIRED=0.999374;PAIREDR=0.99886;PAO=0;PQA=0;PQR=0;PRO=0;QA=223876;QR=735765;RO=20173;RPL=2787;RPP=228.247;RPPR=717.857;RPR=3601;RUN=1;SAF=3089;SAP=18.0012;SAR=3299;SRF=9805;SRP=37.1296;SRR=10368;TYPE=snp;technology.Illumina=1;DP=23033	GT:AD:DP:GQ:PL	0/0:92,0:92:100:0,255,255	0/0:125,1:126:100:0,255,255	0/0:91,0:91:100:0,255,255	0/0:50,0:50:99:0,150,255	0/0:128,0:128:100:0,255,255	1/1:2,74:76:99:255,157,0	1/1:2,193:195:100:255,255,0	1/1:0,209:209:100:255,255,0	0/0:162,0:162:100:0,255,255	0/0:169,0:169:100:0,255,255	0/0:140,0:140:100:0,255,255	0/0:145,13:158:84:0,7,255	0/0:47,0:47:99:0,141,255	0/0:48,0:48:99:0,144,255	0/0:64,0:64:100:0,192,255	0/0:87,0:87:100:0,255,255	0/0:61,0:61:100:0,183,255	0/0:59,0:59:100:0,177,255	0/0:80,0:80:100:0,240,255	0/0:75,0:75:100:0,225,255	0/0:108,0:108:100:0,255,255	0/0:48,0:48:99:0,144,255	0/0:139,0:139:100:0,255,255	0/0:86,0:86:100:0,255,255	0/0:68,0:68:100:0,204,255	0/0:111,0:111:100:0,255,255	0/0:112,0:112:100:0,255,255	0/0:84,0:84:100:0,253,255	0/0:130,0:130:100:0,255,255	0/0:123,0:123:100:0,255,255	0/0:94,0:94:100:0,255,255	0/0:38,0:38:99:0,114,255	0/0:75,0:75:100:0,225,255	1/1:0,68:68:100:255,204,0	1/1:0,108:108:100:255,255,0	0/0:87,0:87:100:0,255,255	1/1:0,54:54:100:255,162,0	1/1:0,83:83:100:255,250,0	1/1:0,63:63:100:255,189,0	0/0:41,0:41:99:0,123,255	0/0:59,0:59:100:0,177,255	0/0:76,0:76:100:0,228,255	0/0:47,0:47:99:0,141,255	0/0:56,0:56:100:0,168,255	0/0:76,0:76:100:0,228,255	0/0:66,0:66:100:0,198,255	0/0:63,0:63:100:0,189,255	0/0:58,0:58:100:0,174,255	0/0:60,0:60:100:0,180,255	0/0:338,0:338:100:0,255,255	0/0:51,0:51:99:0,153,255	0/0:51,0:51:99:0,153,255	1/1:0,94:94:100:255,255,0	1/1:0,59:59:100:255,177,0	1/1:0,38:38:99:255,114,0	1/1:0,46:46:99:255,138,0	1/1:0,73:73:100:255,219,0	1/1:0,60:60:100:255,180,0	1/1:0,83:83:100:255,250,0	1/1:0,62:62:100:255,186,0	1/1:0,88:88:100:255,255,0	1/1:0,60:60:100:255,180,0	1/1:0,55:55:100:255,165,0	1/1:0,70:70:100:255,210,0	1/1:0,59:59:100:255,177,0	1/1:0,49:49:99:255,147,0	1/1:0,29:29:99:255,87,0	1/1:0,57:57:100:255,171,0	0/0:50,0:50:99:0,150,255	0/0:120,0:120:100:0,255,255	1/1:0,43:43:99:255,129,0	0/0:98,0:98:100:0,255,255	1/1:0,98:98:100:255,255,0	1/1:0,101:101:100:255,255,0	0/0:147,0:147:100:0,255,255	0/0:87,0:87:100:0,255,255	0/0:54,0:54:100:0,162,255	0/0:94,0:94:100:0,255,255	0/0:64,0:64:100:0,192,255	0/0:109,0:109:100:0,255,255	0/0:111,0:111:100:0,255,255	0/0:83,0:83:100:0,250,255	0/0:51,0:51:99:0,153,255	0/0:72,0:72:100:0,216,255	0/0:103,0:103:100:0,255,255	0/0:47,0:47:99:0,141,255	0/0:67,0:67:100:0,201,255	0/0:66,0:66:100:0,198,255	0/0:78,0:78:100:0,234,255	0/0:71,0:71:100:0,213,255	0/0:59,0:59:100:0,177,255	1/1:0,122:122:100:255,255,0	1/1:0,116:116:100:255,255,0	0/0:27,23:50:100:255,0,255	0/0:76,0:76:100:0,228,255	0/0:127,0:127:100:0,255,255	1/1:0,97:97:100:255,255,0	1/1:0,88:88:100:255,255,0	1/1:0,59:59:100:255,177,0	0/0:62,0:62:100:0,186,255	0/0:68,0:68:100:0,204,255	0/0:107,0:107:100:0,255,255	0/0:193,0:193:100:0,255,255	0/0:80,0:80:100:0,240,255	0/0:67,0:67:100:0,201,255	0/0:130,0:130:100:0,255,255	0/0:98,0:98:100:0,255,255	0/0:80,0:80:100:0,240,255	0/0:116,0:116:100:0,255,255	1/1:0,118:118:100:255,255,0	0/0:102,0:102:100:0,255,255	0/0:88,0:88:100:0,255,255	0/0:118,0:118:100:0,255,255	0/0:91,0:91:100:0,255,255	1/1:0,78:78:100:255,234,0	0/0:134,0:134:100:0,255,255	0/0:151,0:151:100:0,255,255	0/0:100,0:100:100:0,255,255	1/1:0,182:182:100:255,255,0	0/0:84,0:84:100:0,253,255	0/0:106,0:106:100:0,255,255	1/1:0,85:85:100:255,255,0	1/1:17,94:111:100:255,0,255	0/0:107,0:107:100:0,255,255	0/0:107,0:107:100:0,255,255	0/0:93,0:93:100:0,255,255	0/0:114,0:114:100:0,255,255	0/0:82,0:82:100:0,247,255	1/1:0,58:58:100:255,174,0	0/0:81,0:81:100:0,244,255	1/1:0,85:85:100:255,255,0	1/1:0,93:93:100:255,255,0	0/0:80,0:80:100:0,240,255	0/0:82,0:82:100:0,247,255	0/0:132,0:132:100:0,255,255	0/0:100,0:100:100:0,255,255	0/0:116,0:116:100:0,255,255	0/0:71,0:71:100:0,213,255	0/0:67,0:67:100:0,201,255	0/0:75,0:75:100:0,225,255	0/0:99,0:99:100:0,255,255	0/0:64,0:64:100:0,192,255	0/0:100,0:100:100:0,255,255	0/0:98,0:98:100:0,255,255	0/0:66,0:66:100:0,198,255	0/0:85,0:85:100:0,255,255	0/0:68,0:68:100:0,204,255	0/0:76,0:76:100:0,228,255	0/0:66,0:66:100:0,198,255	0/0:83,0:83:100:0,250,255	0/0:76,0:76:100:0,228,255	0/0:73,0:73:100:0,219,255	0/0:104,0:104:100:0,255,255	0/0:91,0:91:100:0,255,255	0/0:112,0:112:100:0,255,255	0/0:90,1:91:100:0,238,255	0/0:91,0:91:100:0,255,255	0/0:91,0:91:100:0,255,255	0/0:77,0:77:100:0,231,255	0/0:93,0:93:100:0,255,255	0/0:63,0:63:100:0,189,255	0/0:88,0:88:100:0,255,255	0/0:99,0:99:100:0,255,255	0/0:120,0:120:100:0,255,255	1/1:0,91:91:100:255,255,0	1/1:0,74:74:100:255,222,0	1/1:0,79:79:100:255,237,0	1/1:0,128:128:100:255,255,0	0/0:121,0:121:100:0,255,255	0/0:99,0:99:100:0,255,255	0/0:117,0:117:100:0,255,255	0/0:87,0:87:100:0,255,255	0/0:69,0:69:100:0,207,255	0/0:182,0:182:100:0,255,255	0/0:129,0:129:100:0,255,255	1/1:1,62:63:99:255,153,0	1/1:0,126:126:100:255,255,0	0/0:83,0:83:100:0,250,255	0/0:65,0:65:100:0,195,255	0/0:93,0:93:100:0,255,255	0/0:150,0:150:100:0,255,255	0/0:78,0:78:100:0,234,255	1/1:0,86:86:100:255,255,0	1/1:0,81:81:100:255,244,0	0/0:152,0:152:100:0,255,255	1/1:0,193:193:100:255,255,0	1/1:1,158:159:100:255,255,0	0/0:125,1:126:100:0,255,255	1/1:0,159:159:100:255,255,0	1/1:0,137:137:100:255,255,0	1/1:0,135:135:100:255,255,0	1/1:0,154:154:100:255,255,0	1/1:0,143:143:100:255,255,0	1/1:0,151:151:100:255,255,0	1/1:0,148:148:100:255,255,0	1/1:0,97:97:100:255,255,0	0/0:102,0:102:100:0,255,255	1/1:0,58:58:100:255,174,0	1/1:0,90:90:100:255,255,0	1/1:0,81:81:100:255,244,0	1/1:0,35:35:99:255,105,0	0/0:77,0:77:100:0,231,255	1/1:0,93:93:100:255,255,0	1/1:0,91:91:100:255,255,0	1/1:0,84:84:100:255,253,0	1/1:0,59:59:100:255,177,0	0/0:323,0:323:100:0,255,255	0/0:237,0:237:100:0,255,255	0/0:112,0:112:100:0,255,255	0/0:274,0:274:100:0,255,255	0/0:285,0:285:100:0,255,255	0/0:504,0:504:100:0,255,255	0/0:169,0:169:100:0,255,255	0/0:134,0:134:100:0,255,255	0/0:184,0:184:100:0,255,255	0/0:111,0:111:100:0,255,255	0/0:85,0:85:100:0,255,255	0/0:74,1:75:100:0,190,255	0/0:95,0:95:100:0,255,255	0/0:62,0:62:100:0,186,255	0/0:91,0:91:100:0,255,255	0/0:138,0:138:100:0,255,255	0/0:54,0:54:100:0,162,255	0/0:127,0:127:100:0,255,255	0/0:182,0:182:100:0,255,255	0/0:209,0:209:100:0,255,255	0/0:83,0:83:100:0,250,255	0/0:149,0:149:100:0,255,255	0/0:97,0:97:100:0,255,255	0/0:134,0:134:100:0,255,255
ARME14_CTG_08	683390	SARME14_CTG_08_683390	CGCATA	.	.	PASS	AB=0;ABP=0;AC=68;AF=0.254682;AN=267;ANN=TGTATG|intergenic_region|MODIFIER|EKO05_005281-EKO05_005282|EKO05_005281-EKO05_005282|intergenic_region|EKO05_005281-EKO05_005282|||n.683390_683395delCGCATAinsTGTATG||||||;AO=5971;CIGAR=1X1M1X2M1X;DPB=25493;DPRA=0.905405;EPP=62.6612;EPPR=85.1425;GTI=0;LEN=6;MEANALT=2.05405;MQM=48.3247;MQMR=59.9939;NS=267;NUMALT=1;ODDS=39.8591;PAIRED=0.999498;PAIREDR=0.998953;PAO=78;PQA=2597;PQR=85;PRO=4;QA=214371;QR=684107;RO=19102;RPL=2920;RPP=9.25124;RPPR=157.032;RPR=3051;RUN=1;SAF=2796;SAP=55.2482;SAR=3175;SRF=9055;SRP=114.876;SRR=10047;TYPE=complex;technology.Illumina=1;DP=5781	GT:AD:DP:GQ:PL	0/0:0:0:33:0	0/0:0:0:33:0	0/0:0:0:33:0	0/0:0:0:33:0	0/0:0:0:33:0	0/0:64:64:100:0	0/0:177:177:100:0	0/0:184:184:100:0	0/0:0:0:33:0	0/0:0:0:33:0	0/0:0:0:33:0	0/0:13:13:99:0	0/0:0:0:33:0	0/0:0:0:33:0	0/0:0:0:33:0	0/0:0:0:33:0	0/0:0:0:33:0	0/0:0:0:33:0	0/0:0:0:33:0	0/0:0:0:33:0	0/0:0:0:33:0	0/0:0:0:33:0	0/0:0:0:33:0	0/0:0:0:33:0	0/0:0:0:33:0	0/0:0:0:33:0	0/0:0:0:33:0	0/0:0:0:33:0	0/0:0:0:33:0	0/0:0:0:33:0	0/0:0:0:33:0	0/0:0:0:33:0	0/0:0:0:33:0	0/0:63:63:100:0	0/0:100:100:100:0	0/0:0:0:33:0	0/0:52:52:99:0	0/0:77:77:100:0	0/0:58:58:100:0	0/0:0:0:33:0	0/0:0:0:33:0	0/0:0:0:33:0	0/0:0:0:33:0	0/0:0:0:33:0	0/0:0:0:33:0	0/0:0:0:33:0	0/0:0:0:33:0	0/0:0:0:33:0	0/0:0:0:33:0	0/0:0:0:33:0	0/0:0:0:33:0	0/0:0:0:33:0	0/0:84:84:100:0	0/0:56:56:100:0	0/0:37:37:99:0	0/0:48:48:99:0	0/0:72:72:100:0	0/0:58:58:100:0	0/0:77:77:100:0	0/0:57:57:100:0	0/0:77:77:100:0	0/0:59:59:100:0	0/0:54:54:100:0	0/0:68:68:100:0	0/0:53:53:99:0	0/0:40:40:99:0	0/0:26:26:99:0	0/0:55:55:100:0	0/0:0:0:33:0	0/0:0:0:33:0	0/0:39:39:99:0	0/0:0:0:33:0	0/0:89:89:100:0	0/0:98:98:100:0	0/0:0:0:33:0	0/0:0:0:33:0	0/0:0:0:33:0	0/0:0:0:33:0	0/0:0:0:33:0	0/0:0:0:33:0	0/0:0:0:33:0	0/0:0:0:33:0	0/0:0:0:33:0	0/0:0:0:33:0	0/0:0:0:33:0	0/0:0:0:33:0	0/0:0:0:33:0	0/0:0:0:33:0	0/0:0:0:33:0	0/0:0:0:33:0	0/0:0:0:33:0	0/0:110:110:100:0	0/0:111:111:100:0	0/0:21:21:99:0	0/0:0:0:33:0	0/0:0:0:33:0	0/0:92:92:100:0	0/0:83:83:100:0	0/0:52:52:99:0	0/0:0:0:33:0	0/0:0:0:33:0	0/0:0:0:33:0	0/0:0:0:33:0	0/0:0:0:33:0	0/0:0:0:33:0	0/0:0:0:33:0	0/0:0:0:33:0	0/0:0:0:33:0	0/0:0:0:33:0	0/0:109:109:100:0	0/0:0:0:33:0	0/0:0:0:33:0	0/0:0:0:33:0	0/0:0:0:33:0	0/0:75:75:100:0	0/0:0:0:33:0	0/0:0:0:33:0	0/0:0:0:33:0	0/0:168:168:100:0	0/0:0:0:33:0	0/0:0:0:33:0	0/0:83:83:100:0	0/0:90:90:100:0	0/0:0:0:33:0	0/0:0:0:33:0	0/0:0:0:33:0	0/0:0:0:33:0	0/0:0:0:33:0	0/0:55:55:100:0	0/0:0:0:33:0	0/0:81:81:100:0	0/0:86:86:100:0	0/0:0:0:33:0	0/0:0:0:33:0	0/0:0:0:33:0	0/0:0:0:33:0	0/0:0:0:33:0	0/0:0:0:33:0	0/0:0:0:33:0	0/0:0:0:33:0	0/0:0:0:33:0	0/0:0:0:33:0	0/0:0:0:33:0	0/0:0:0:33:0	0/0:0:0:33:0	0/0:0:0:33:0	0/0:0:0:33:0	0/0:0:0:33:0	0/0:0:0:33:0	0/0:0:0:33:0	0/0:0:0:33:0	0/0:0:0:33:0	0/0:0:0:33:0	0/0:0:0:33:0	0/0:0:0:33:0	0/0:0:0:33:0	0/0:0:0:33:0	0/0:0:0:33:0	0/0:0:0:33:0	0/0:0:0:33:0	0/0:0:0:33:0	0/0:0:0:33:0	0/0:0:0:33:0	0/0:0:0:33:0	0/0:78:78:100:0	0/0:66:66:100:0	0/0:70:70:100:0	0/0:123:123:100:0	0/0:0:0:33:0	0/0:0:0:33:0	0/0:0:0:33:0	0/0:0:0:33:0	0/0:0:0:33:0	0/0:0:0:33:0	0/0:0:0:33:0	0/0:60:60:100:0	0/0:121:121:100:0	0/0:0:0:33:0	0/0:0:0:33:0	0/0:0:0:33:0	0/0:0:0:33:0	0/0:0:0:33:0	0/0:83:83:100:0	0/0:76:76:100:0	0/0:0:0:33:0	0/0:178:178:100:0	0/0:155:155:100:0	0/0:1:1:66:0	0/0:158:158:100:0	0/0:127:127:100:0	0/0:127:127:100:0	0/0:149:149:100:0	0/0:137:137:100:0	0/0:138:138:100:0	0/0:141:141:100:0	0/0:92:92:100:0	0/0:0:0:33:0	0/0:53:53:99:0	0/0:84:84:100:0	0/0:75:75:100:0	0/0:29:29:99:0	0/0:0:0:33:0	0/0:84:84:100:0	0/0:88:88:100:0	0/0:79:79:100:0	0/0:57:57:100:0	0/0:0:0:33:0	0/0:0:0:33:0	0/0:0:0:33:0	0/0:0:0:33:0	0/0:0:0:33:0	0/0:0:0:33:0	0/0:0:0:33:0	0/0:0:0:33:0	0/0:0:0:33:0	0/0:0:0:33:0	0/0:0:0:33:0	0/0:1:1:66:0	0/0:0:0:33:0	0/0:0:0:33:0	0/0:0:0:33:0	0/0:0:0:33:0	0/0:0:0:33:0	0/0:0:0:33:0	0/0:0:0:33:0	0/0:0:0:33:0	0/0:0:0:33:0	0/0:0:0:33:0	0/0:0:0:33:0	0/0:0:0:33:0
ARME14_CTG_08	694620	SARME14_CTG_08_694620	G	C	.	PASS	AB=0;ABP=0;AC=12;AF=0.0449438;AN=267;ANN=C|downstream_gene_variant|MODIFIER|EKO05_005282-T1.cds|GENE_EKO05_005282-T1.cds|transcript|EKO05_005282-T1|protein_coding||c.*300C>G|||||300|,C|downstream_gene_variant|MODIFIER|EKO05_005283-T1.cds|GENE_EKO05_005283-T1.cds|transcript|EKO05_005283-T1|protein_coding||c.*3506C>G|||||3506|,C|intergenic_region|MODIFIER|EKO05_005281-EKO05_005282|EKO05_005281-EKO05_005282|intergenic_region|EKO05_005281-EKO05_005282|||n.694620G>C||||||;AO=1148;CIGAR=1X;DPB=30454;DPRA=0.942047;EPP=3.19945;EPPR=53.4129;GTI=0;LEN=1;MEANALT=1.21053;MQM=60;MQMR=59.9965;NS=267;NUMALT=1;ODDS=132.863;PAIRED=0.999129;PAIREDR=0.998804;PAO=0;PQA=0;PQR=0;PRO=0;QA=40817;QR=1060296;RO=29252;RPL=521;RPP=24.2635;RPPR=1157.72;RPR=627;RUN=1;SAF=448;SAP=123.13;SAR=700;SRF=12276;SRP=1642.82;SRR=16976;TYPE=snp;technology.Illumina=1;DP=26783	GT:AD:DP:GQ:PL	0/0:88,0:88:100:0,255,255	0/0:133,1:134:100:0,255,255	0/0:101,0:101:100:0,255,255	0/0:52,0:52:99:0,156,255	0/0:116,0:116:100:0,255,255	0/0:81,0:81:100:0,244,255	0/0:254,0:254:100:0,255,255	0/0:203,0:203:100:0,255,255	0/0:172,1:173:100:0,255,255	0/0:172,0:172:100:0,255,255	0/0:135,0:135:100:0,255,255	0/0:222,0:222:100:0,255,255	0/0:37,0:37:99:0,111,255	0/0:64,0:64:100:0,192,255	0/0:75,0:75:100:0,225,255	1/1:1,83:84:100:255,216,0	0/0:89,0:89:100:0,255,255	1/1:0,83:83:100:255,250,0	0/0:90,0:90:100:0,255,255	1/1:0,96:96:100:255,255,0	0/0:113,0:113:100:0,255,255	0/0:58,0:58:100:0,174,255	0/0:141,0:141:100:0,255,255	0/0:96,0:96:100:0,255,255	0/0:72,0:72:100:0,216,255	1/1:3,120:123:100:255,255,0	0/0:143,0:143:100:0,255,255	0/0:105,0:105:100:0,255,255	0/0:174,0:174:100:0,255,255	0/0:127,0:127:100:0,255,255	0/0:122,0:122:100:0,255,255	0/0:51,0:51:99:0,153,255	0/0:98,0:98:100:0,255,255	0/0:83,0:83:100:0,250,255	0/0:140,0:140:100:0,255,255	0/0:99,0:99:100:0,255,255	0/0:80,0:80:100:0,240,255	0/0:91,0:91:100:0,255,255	0/0:79,0:79:100:0,237,255	0/0:54,0:54:100:0,162,255	0/0:70,0:70:100:0,210,255	0/0:75,0:75:100:0,225,255	0/0:68,0:68:100:0,204,255	0/0:86,0:86:100:0,255,255	0/0:108,0:108:100:0,255,255	0/0:72,0:72:100:0,216,255	0/0:105,0:105:100:0,255,255	0/0:69,0:69:100:0,207,255	0/0:86,0:86:100:0,255,255	0/0:371,0:371:100:0,255,255	1/1:0,85:85:100:255,255,0	0/0:55,0:55:100:0,165,255	0/0:122,0:122:100:0,255,255	0/0:84,0:84:100:0,253,255	0/0:63,0:63:100:0,189,255	0/0:68,0:68:100:0,204,255	0/0:89,0:89:100:0,255,255	0/0:86,0:86:100:0,255,255	0/0:86,0:86:100:0,255,255	0/0:65,0:65:100:0,195,255	0/0:137,0:137:100:0,255,255	0/0:57,0:57:100:0,171,255	0/0:66,0:66:100:0,198,255	0/0:73,0:73:100:0,219,255	0/0:64,0:64:100:0,192,255	0/0:53,0:53:99:0,159,255	0/0:45,0:45:99:0,135,255	0/0:96,0:96:100:0,255,255	0/0:92,0:92:100:0,255,255	0/0:116,0:116:100:0,255,255	0/0:49,0:49:99:0,147,255	1/1:0,102:102:100:255,255,0	0/0:99,0:99:100:0,255,255	0/0:123,0:123:100:0,255,255	1/1:0,164:164:100:255,255,0	0/0:130,1:131:100:0,255,255	1/1:0,77:77:100:255,231,0	0/0:109,0:109:100:0,255,255	0/0:71,0:71:100:0,213,255	0/0:136,0:136:100:0,255,255	0/0:118,0:118:100:0,255,255	0/0:97,0:97:100:0,255,255	0/0:77,0:77:100:0,231,255	0/0:92,0:92:100:0,255,255	0/0:113,0:113:100:0,255,255	0/0:56,0:56:100:0,168,255	0/0:76,0:76:100:0,228,255	0/0:62,0:62:100:0,186,255	0/0:101,0:101:100:0,255,255	0/0:95,0:95:100:0,255,255	0/0:63,0:63:100:0,189,255	0/0:176,0:176:100:0,255,255	0/0:133,0:133:100:0,255,255	0/0:82,0:82:100:0,247,255	0/0:74,0:74:100:0,222,255	0/0:148,0:148:100:0,255,255	0/0:121,0:121:100:0,255,255	0/0:107,0:107:100:0,255,255	0/0:79,0:79:100:0,237,255	0/0:76,0:76:100:0,228,255	0/0:90,0:90:100:0,255,255	0/0:129,0:129:100:0,255,255	0/0:215,0:215:100:0,255,255	0/0:92,0:92:100:0,255,255	0/0:69,0:69:100:0,207,255	0/0:145,0:145:100:0,255,255	0/0:113,0:113:100:0,255,255	0/0:128,0:128:100:0,255,255	0/0:131,0:131:100:0,255,255	0/0:121,0:121:100:0,255,255	0/0:142,0:142:100:0,255,255	0/0:113,0:113:100:0,255,255	0/0:135,0:135:100:0,255,255	0/0:111,0:111:100:0,255,255	0/0:99,0:99:100:0,255,255	0/0:174,0:174:100:0,255,255	0/0:161,0:161:100:0,255,255	0/0:110,0:110:100:0,255,255	0/0:209,1:210:100:0,255,255	0/0:87,0:87:100:0,255,255	0/0:106,0:106:100:0,255,255	0/0:122,0:122:100:0,255,255	0/0:163,0:163:100:0,255,255	0/0:115,0:115:100:0,255,255	0/0:113,0:113:100:0,255,255	0/0:96,0:96:100:0,255,255	0/0:112,0:112:100:0,255,255	0/0:94,0:94:100:0,255,255	0/0:87,0:87:100:0,255,255	0/0:98,0:98:100:0,255,255	0/0:103,0:103:100:0,255,255	0/0:90,0:90:100:0,255,255	0/0:107,0:107:100:0,255,255	0/0:82,0:82:100:0,247,255	0/0:147,0:147:100:0,255,255	0/0:100,0:100:100:0,255,255	0/0:120,0:120:100:0,255,255	0/0:121,0:121:100:0,255,255	0/0:86,0:86:100:0,255,255	0/0:112,0:112:100:0,255,255	0/0:104,0:104:100:0,255,255	0/0:95,0:95:100:0,255,255	0/0:111,0:111:100:0,255,255	0/0:82,0:82:100:0,247,255	0/0:85,1:86:100:0,223,255	0/0:118,0:118:100:0,255,255	0/0:75,0:75:100:0,225,255	0/0:86,0:86:100:0,255,255	0/0:65,0:65:100:0,195,255	0/0:87,0:87:100:0,255,255	0/0:111,0:111:100:0,255,255	0/0:103,0:103:100:0,255,255	0/0:110,0:110:100:0,255,255	0/0:75,0:75:100:0,225,255	0/0:148,0:148:100:0,255,255	0/0:111,0:111:100:0,255,255	0/0:92,0:92:100:0,255,255	0/0:112,0:112:100:0,255,255	0/0:93,0:93:100:0,255,255	0/0:101,0:101:100:0,255,255	0/0:82,0:82:100:0,247,255	0/0:148,0:148:100:0,255,255	0/0:126,0:126:100:0,255,255	0/0:111,0:111:100:0,255,255	0/0:94,0:94:100:0,255,255	0/0:101,0:101:100:0,255,255	0/0:112,0:112:100:0,255,255	0/0:159,0:159:100:0,255,255	0/0:136,0:136:100:0,255,255	0/0:119,0:119:100:0,255,255	0/0:101,0:101:100:0,255,255	0/0:76,0:76:100:0,228,255	0/0:91,0:91:100:0,255,255	0/0:193,0:193:100:0,255,255	0/0:157,0:157:100:0,255,255	0/0:97,0:97:100:0,255,255	0/0:169,0:169:100:0,255,255	0/0:97,0:97:100:0,255,255	0/0:92,0:92:100:0,255,255	0/0:91,0:91:100:0,255,255	0/0:157,0:157:100:0,255,255	0/0:127,0:127:100:0,255,255	0/0:79,0:79:100:0,237,255	0/0:107,0:107:100:0,255,255	0/0:188,0:188:100:0,255,255	0/0:264,0:264:100:0,255,255	0/0:182,0:182:100:0,255,255	0/0:143,0:143:100:0,255,255	0/0:184,0:184:100:0,255,255	0/0:156,0:156:100:0,255,255	0/0:163,0:163:100:0,255,255	0/0:179,0:179:100:0,255,255	0/0:198,0:198:100:0,255,255	0/0:198,0:198:100:0,255,255	0/0:203,0:203:100:0,255,255	0/0:113,0:113:100:0,255,255	0/0:110,0:110:100:0,255,255	0/0:88,0:88:100:0,255,255	0/0:91,0:91:100:0,255,255	0/0:94,0:94:100:0,255,255	0/0:57,0:57:100:0,171,255	0/0:87,0:87:100:0,255,255	0/0:106,1:107:100:0,255,255	0/0:102,0:102:100:0,255,255	0/0:94,0:94:100:0,255,255	0/0:77,0:77:100:0,231,255	0/0:323,0:323:100:0,255,255	0/0:245,0:245:100:0,255,255	0/0:120,0:120:100:0,255,255	0/0:310,0:310:100:0,255,255	0/0:285,0:285:100:0,255,255	0/0:478,0:478:100:0,255,255	0/0:180,0:180:100:0,255,255	0/0:156,0:156:100:0,255,255	0/0:209,0:209:100:0,255,255	0/0:124,0:124:100:0,255,255	0/0:100,0:100:100:0,255,255	0/0:97,0:97:100:0,255,255	0/0:98,0:98:100:0,255,255	0/0:73,0:73:100:0,219,255	0/0:89,0:89:100:0,255,255	1/1:1,161:162:100:255,255,0	0/0:68,0:68:100:0,204,255	0/0:106,0:106:100:0,255,255	0/0:159,0:159:100:0,255,255	0/0:209,0:209:100:0,255,255	0/0:101,0:101:100:0,255,255	0/0:155,0:155:100:0,255,255	1/1:0,85:85:100:255,255,0	0/0:120,0:120:100:0,255,255
ARME14_CTG_08	721765	SARME14_CTG_08_721765	A	G	.	PASS	AB=0;ABP=0;AC=8;AF=0.0299625;AN=267;ANN=G|intergenic_region|MODIFIER|msp1-CAF17|EKO05_005286-EKO05_005287|intergenic_region|EKO05_005286-EKO05_005287|||n.721765A>G||||||;AO=576;CIGAR=1X;DPB=24541;DPRA=0.912095;EPP=27.1378;EPPR=382.61;GTI=0;LEN=1;MEANALT=1.16667;MQM=60;MQMR=59.9827;NS=267;NUMALT=1;ODDS=150.049;PAIRED=1;PAIREDR=0.999122;PAO=0;PQA=0;PQR=0;PRO=0;QA=20494;QR=868592;RO=23923;RPL=319;RPP=17.5019;RPPR=765.853;RPR=257;RUN=1;SAF=325;SAP=23.6544;SAR=251;SRF=13097;SRP=471.147;SRR=10826;TYPE=snp;technology.Illumina=1;DP=21016	GT:AD:DP:GQ:PL	0/0:102,0:102:100:0,255,255	0/0:134,0:134:100:0,255,255	0/0:44,0:44:99:0,132,255	0/0:50,0:50:99:0,150,255	0/0:105,0:105:100:0,255,255	0/0:92,0:92:100:0,255,255	0/0:203,0:203:100:0,255,255	0/0:222,0:222:100:0,255,255	0/0:140,0:140:100:0,255,255	0/0:174,1:175:100:0,255,255	0/0:124,0:124:100:0,255,255	0/0:176,0:176:100:0,255,255	0/0:56,0:56:100:0,168,255	1/1:0,36:36:99:255,108,0	1/1:0,51:51:99:255,153,0	0/0:79,0:79:100:0,237,255	1/1:0,55:55:100:255,165,0	0/0:60,0:60:100:0,180,255	1/1:0,76:76:100:255,228,0	0/0:77,0:77:100:0,231,255	0/0:103,0:103:100:0,255,255	0/0:54,0:54:100:0,162,255	0/0:126,0:126:100:0,255,255	0/0:89,0:89:100:0,255,255	1/1:0,42:42:99:255,126,0	0/0:92,0:92:100:0,255,255	1/1:0,95:95:100:255,255,0	0/0:86,0:86:100:0,255,255	1/1:0,134:134:100:255,255,0	1/1:0,83:83:100:255,250,0	0/0:90,0:90:100:0,255,255	0/0:34,0:34:99:0,102,255	0/0:67,0:67:100:0,201,255	0/0:66,1:67:100:0,166,255	0/0:104,0:104:100:0,255,255	0/0:60,0:60:100:0,180,255	0/0:58,0:58:100:0,174,255	0/0:103,0:103:100:0,255,255	0/0:44,0:44:99:0,132,255	0/0:70,0:70:100:0,210,255	0/0:52,0:52:99:0,156,255	0/0:66,0:66:100:0,198,255	0/0:47,0:47:99:0,141,255	0/0:56,0:56:100:0,168,255	0/0:47,0:47:99:0,141,255	0/0:41,0:41:99:0,123,255	0/0:65,0:65:100:0,195,255	0/0:57,0:57:100:0,171,255	0/0:50,0:50:99:0,150,255	0/0:310,0:310:100:0,255,255	0/0:59,0:59:100:0,177,255	0/0:47,1:48:99:0,108,255	0/0:72,0:72:100:0,216,255	0/0:64,0:64:100:0,192,255	0/0:46,0:46:99:0,138,255	0/0:57,0:57:100:0,171,255	0/0:57,0:57:100:0,171,255	0/0:60,0:60:100:0,180,255	0/0:79,0:79:100:0,237,255	0/0:46,0:46:99:0,138,255	0/0:109,0:109:100:0,255,255	0/0:41,0:41:99:0,123,255	0/0:71,0:71:100:0,213,255	0/0:79,0:79:100:0,237,255	0/0:53,0:53:99:0,159,255	0/0:42,0:42:99:0,126,255	0/0:39,0:39:99:0,117,255	0/0:55,0:55:100:0,165,255	0/0:63,0:63:100:0,189,255	0/0:104,0:104:100:0,255,255	0/0:37,0:37:99:0,111,255	0/0:101,0:101:100:0,255,255	0/0:69,0:69:100:0,207,255	0/0:106,0:106:100:0,255,255	0/0:131,0:131:100:0,255,255	0/0:82,0:82:100:0,247,255	0/0:43,0:43:99:0,129,255	0/0:79,0:79:100:0,237,255	0/0:65,0:65:100:0,195,255	0/0:96,0:96:100:0,255,255	0/0:77,0:77:100:0,231,255	0/0:72,0:72:100:0,216,255	0/0:51,0:51:99:0,153,255	0/0:67,0:67:100:0,201,255	0/0:97,0:97:100:0,255,255	0/0:49,0:49:99:0,147,255	0/0:63,0:63:100:0,189,255	0/0:59,0:59:100:0,177,255	0/0:57,0:57:100:0,171,255	0/0:52,0:52:99:0,156,255	0/0:38,0:38:99:0,114,255	0/0:145,1:146:100:0,255,255	0/0:125,0:125:100:0,255,255	0/0:54,0:54:100:0,162,255	0/0:48,0:48:99:0,144,255	0/0:111,0:111:100:0,255,255	0/0:66,0:66:100:0,198,255	0/0:70,0:70:100:0,210,255	0/0:65,0:65:100:0,195,255	0/0:53,0:53:99:0,159,255	0/0:57,0:57:100:0,171,255	0/0:95,0:95:100:0,255,255	0/0:136,0:136:100:0,255,255	0/0:65,0:65:100:0,195,255	0/0:45,0:45:99:0,135,255	0/0:117,0:117:100:0,255,255	0/0:97,0:97:100:0,255,255	0/0:89,0:89:100:0,255,255	0/0:98,0:98:100:0,255,255	0/0:101,0:101:100:0,255,255	0/0:75,0:75:100:0,225,255	0/0:58,0:58:100:0,174,255	0/0:87,0:87:100:0,255,255	0/0:65,0:65:100:0,195,255	0/0:66,0:66:100:0,198,255	0/0:125,0:125:100:0,255,255	0/0:113,0:113:100:0,255,255	0/0:79,0:79:100:0,237,255	0/0:153,0:153:100:0,255,255	0/0:72,0:72:100:0,216,255	0/0:105,0:105:100:0,255,255	0/0:71,0:71:100:0,213,255	0/0:98,0:98:100:0,255,255	0/0:99,0:99:100:0,255,255	0/0:83,0:83:100:0,250,255	0/0:75,0:75:100:0,225,255	0/0:90,0:90:100:0,255,255	0/0:71,0:71:100:0,213,255	0/0:61,0:61:100:0,183,255	0/0:80,0:80:100:0,240,255	0/0:70,0:70:100:0,210,255	0/0:82,0:82:100:0,247,255	0/0:76,0:76:100:0,228,255	0/0:65,0:65:100:0,195,255	0/0:129,0:129:100:0,255,255	0/0:60,0:60:100:0,180,255	0/0:110,0:110:100:0,255,255	0/0:82,0:82:100:0,247,255	0/0:81,0:81:100:0,244,255	0/0:81,0:81:100:0,244,255	0/0:59,0:59:100:0,177,255	0/0:67,0:67:100:0,201,255	0/0:87,0:87:100:0,255,255	0/0:77,0:77:100:0,231,255	0/0:64,0:64:100:0,192,255	0/0:83,0:83:100:0,250,255	0/0:52,0:52:99:0,156,255	0/0:60,0:60:100:0,180,255	0/0:56,0:56:100:0,168,255	0/0:73,0:73:100:0,219,255	0/0:76,0:76:100:0,228,255	0/0:57,0:57:100:0,171,255	0/0:87,0:87:100:0,255,255	0/0:71,0:71:100:0,213,255	0/0:116,0:116:100:0,255,255	0/0:73,0:73:100:0,219,255	0/0:69,0:69:100:0,207,255	0/0:87,0:87:100:0,255,255	0/0:71,0:71:100:0,213,255	0/0:85,0:85:100:0,255,255	0/0:59,0:59:100:0,177,255	0/0:74,0:74:100:0,222,255	0/0:112,0:112:100:0,255,255	0/0:105,0:105:100:0,255,255	0/0:72,0:72:100:0,216,255	0/0:78,0:78:100:0,234,255	0/0:85,0:85:100:0,255,255	0/0:134,0:134:100:0,255,255	0/0:86,0:86:100:0,255,255	0/0:98,0:98:100:0,255,255	0/0:52,0:52:99:0,156,255	0/0:77,0:77:100:0,231,255	0/0:52,0:52:99:0,156,255	0/0:141,0:141:100:0,255,255	0/0:118,0:118:100:0,255,255	0/0:67,0:67:100:0,201,255	0/0:124,0:124:100:0,255,255	0/0:74,0:74:100:0,222,255	0/0:58,0:58:100:0,174,255	0/0:90,0:90:100:0,255,255	0/0:126,0:126:100:0,255,255	0/0:88,0:88:100:0,255,255	0/0:80,0:80:100:0,240,255	0/0:73,0:73:100:0,219,255	0/0:124,0:124:100:0,255,255	0/0:159,0:159:100:0,255,255	0/0:124,0:124:100:0,255,255	0/0:129,0:129:100:0,255,255	0/0:134,0:134:100:0,255,255	0/0:121,0:121:100:0,255,255	0/0:125,0:125:100:0,255,255	0/0:139,0:139:100:0,255,255	0/0:130,0:130:100:0,255,255	0/0:135,0:135:100:0,255,255	0/0:119,0:119:100:0,255,255	0/0:86,0:86:100:0,255,255	0/0:81,0:81:100:0,244,255	0/0:77,0:77:100:0,231,255	0/0:64,0:64:100:0,192,255	0/0:64,0:64:100:0,192,255	0/0:27,0:27:99:0,81,255	0/0:69,0:69:100:0,207,255	0/0:66,0:66:100:0,198,255	0/0:64,0:64:100:0,192,255	0/0:63,0:63:100:0,189,255	0/0:52,0:52:99:0,156,255	0/0:285,0:285:100:0,255,255	0/0:254,0:254:100:0,255,255	0/0:105,0:105:100:0,255,255	0/0:285,0:285:100:0,255,255	0/0:274,0:274:100:0,255,255	0/0:504,0:504:100:0,255,255	0/0:174,0:174:100:0,255,255	0/0:44,0:44:99:0,132,255	0/0:209,0:209:100:0,255,255	0/0:104,0:104:100:0,255,255	0/0:90,0:90:100:0,255,255	0/0:95,0:95:100:0,255,255	0/0:83,0:83:100:0,250,255	0/0:72,0:72:100:0,216,255	0/0:85,0:85:100:0,255,255	0/0:151,0:151:100:0,255,255	0/0:42,0:42:99:0,126,255	0/0:103,0:103:100:0,255,255	0/0:203,0:203:100:0,255,255	0/0:203,0:203:100:0,255,255	0/0:108,0:108:100:0,255,255	0/0:159,0:159:100:0,255,255	0/0:98,0:98:100:0,255,255	0/0:157,0:157:100:0,255,255
ARME14_CTG_08	730848	SARME14_CTG_08_730848	A	G	.	PASS	AB=0;ABP=0;AC=3;AF=0.011236;AN=267;ANN=G|intergenic_region|MODIFIER|msp1-CAF17|EKO05_005286-EKO05_005287|intergenic_region|EKO05_005286-EKO05_005287|||n.730848A>G||||||;AO=259;CIGAR=1X;DPB=24158;DPRA=0.963787;EPP=3.2199;EPPR=189.732;GTI=0;LEN=1;MEANALT=1.28571;MQM=59.6602;MQMR=59.9738;NS=267;NUMALT=1;ODDS=167.484;PAIRED=1;PAIREDR=0.99933;PAO=0;PQA=0;PQR=0;PRO=0;QA=9269;QR=875411;RO=23881;RPL=135;RPP=4.02477;RPPR=20.855;RPR=124;RUN=1;SAF=169;SAP=55.3352;SAR=90;SRF=14278;SRP=1990.32;SRR=9603;TYPE=snp;technology.Illumina=1;DP=20841	GT:AD:DP:GQ:PL	0/0:82,0:82:100:0,247,255	0/0:128,0:128:100:0,255,255	0/0:58,0:58:100:0,174,255	0/0:64,0:64:100:0,192,255	0/0:91,0:91:100:0,255,255	0/0:83,0:83:100:0,250,255	0/0:209,0:209:100:0,255,255	0/0:181,0:181:100:0,255,255	0/0:130,0:130:100:0,255,255	0/0:169,0:169:100:0,255,255	0/0:125,0:125:100:0,255,255	0/0:124,0:124:100:0,255,255	0/0:46,0:46:99:0,138,255	0/0:42,0:42:99:0,126,255	0/0:55,0:55:100:0,165,255	0/0:69,0:69:100:0,207,255	0/0:61,0:61:100:0,183,255	0/0:32,0:32:99:0,96,255	0/0:60,0:60:100:0,180,255	0/0:60,0:60:100:0,180,255	0/0:92,0:92:100:0,255,255	0/0:62,0:62:100:0,186,255	0/0:91,0:91:100:0,255,255	0/0:87,0:87:100:0,255,255	0/0:51,0:51:99:0,153,255	0/0:97,0:97:100:0,255,255	0/0:98,0:98:100:0,255,255	0/0:88,0:88:100:0,255,255	0/0:133,0:133:100:0,255,255	0/0:120,0:120:100:0,255,255	0/0:71,0:71:100:0,213,255	0/0:47,0:47:99:0,141,255	0/0:84,0:84:100:0,253,255	0/0:57,0:57:100:0,171,255	0/0:87,0:87:100:0,255,255	0/0:75,0:75:100:0,225,255	0/0:61,0:61:100:0,183,255	0/0:108,0:108:100:0,255,255	0/0:47,0:47:99:0,141,255	0/0:50,0:50:99:0,150,255	0/0:59,0:59:100:0,177,255	0/0:63,0:63:100:0,189,255	0/0:58,0:58:100:0,174,255	0/0:56,0:56:100:0,168,255	0/0:68,0:68:100:0,204,255	0/0:64,0:64:100:0,192,255	0/0:67,0:67:100:0,201,255	0/0:53,0:53:99:0,159,255	0/0:57,0:57:100:0,171,255	0/0:264,0:264:100:0,255,255	0/0:63,0:63:100:0,189,255	0/0:37,0:37:99:0,111,255	0/0:78,0:78:100:0,234,255	0/0:53,0:53:99:0,159,255	0/0:25,0:25:99:0,75,255	0/0:62,0:62:100:0,186,255	0/0:60,0:60:100:0,180,255	0/0:54,0:54:100:0,162,255	0/0:82,0:82:100:0,247,255	0/0:55,0:55:100:0,165,255	0/0:100,0:100:100:0,255,255	0/0:37,0:37:99:0,111,255	0/0:46,0:46:99:0,138,255	0/0:64,0:64:100:0,192,255	0/0:48,0:48:99:0,144,255	0/0:24,0:24:99:0,72,255	0/0:35,0:35:99:0,105,255	0/0:59,0:59:100:0,177,255	0/0:54,2:56:99:0,96,255	0/0:91,0:91:100:0,255,255	0/0:48,0:48:99:0,144,255	0/0:90,0:90:100:0,255,255	0/0:77,0:77:100:0,231,255	0/0:84,0:84:100:0,253,255	0/0:147,0:147:100:0,255,255	0/0:96,0:96:100:0,255,255	0/0:56,0:56:100:0,168,255	0/0:89,0:89:100:0,255,255	0/0:49,0:49:99:0,147,255	0/0:91,0:91:100:0,255,255	0/0:97,0:97:100:0,255,255	0/0:89,0:89:100:0,255,255	0/0:47,0:47:99:0,141,255	0/0:71,0:71:100:0,213,255	0/0:88,0:88:100:0,255,255	0/0:51,0:51:99:0,153,255	0/0:59,0:59:100:0,177,255	0/0:58,0:58:100:0,174,255	0/0:59,0:59:100:0,177,255	0/0:59,0:59:100:0,177,255	0/0:45,0:45:99:0,135,255	0/0:139,0:139:100:0,255,255	0/0:120,0:120:100:0,255,255	0/0:52,0:52:99:0,156,255	0/0:70,0:70:100:0,210,255	0/0:115,0:115:100:0,255,255	0/0:82,0:82:100:0,247,255	0/0:79,0:79:100:0,237,255	0/0:46,0:46:99:0,138,255	0/0:44,0:44:99:0,132,255	0/0:67,0:67:100:0,201,255	0/0:72,0:72:100:0,216,255	0/0:157,0:157:100:0,255,255	0/0:88,0:88:100:0,255,255	0/0:57,0:57:100:0,171,255	0/0:111,0:111:100:0,255,255	0/0:84,0:84:100:0,253,255	0/0:101,0:101:100:0,255,255	0/0:97,0:97:100:0,255,255	0/0:99,0:99:100:0,255,255	0/0:98,0:98:100:0,255,255	0/0:86,0:86:100:0,255,255	0/0:98,0:98:100:0,255,255	0/0:89,0:89:100:0,255,255	0/0:87,0:87:100:0,255,255	0/0:114,0:114:100:0,255,255	0/0:108,0:108:100:0,255,255	0/0:82,0:82:100:0,247,255	0/0:153,0:153:100:0,255,255	0/0:52,0:52:99:0,156,255	0/0:83,0:83:100:0,250,255	0/0:81,0:81:100:0,244,255	0/0:73,0:73:100:0,219,255	0/0:79,0:79:100:0,237,255	0/0:105,0:105:100:0,255,255	0/0:79,0:79:100:0,237,255	0/0:97,0:97:100:0,255,255	0/0:76,0:76:100:0,228,255	0/0:66,0:66:100:0,198,255	0/0:66,0:66:100:0,198,255	0/0:66,0:66:100:0,198,255	0/0:94,0:94:100:0,255,255	0/0:76,0:76:100:0,228,255	0/0:75,0:75:100:0,225,255	0/0:115,0:115:100:0,255,255	0/0:75,0:75:100:0,225,255	0/0:102,0:102:100:0,255,255	0/0:66,0:66:100:0,198,255	0/0:61,0:61:100:0,183,255	0/0:66,0:66:100:0,198,255	0/0:97,1:98:100:0,255,255	0/0:64,0:64:100:0,192,255	0/0:73,0:73:100:0,219,255	0/0:84,0:84:100:0,253,255	0/0:78,1:79:100:0,202,255	0/0:84,0:84:100:0,253,255	0/0:64,0:64:100:0,192,255	0/0:66,0:66:100:0,198,255	0/0:50,0:50:99:0,150,255	0/0:70,0:70:100:0,210,255	0/0:77,0:77:100:0,231,255	0/0:67,0:67:100:0,201,255	0/0:96,0:96:100:0,255,255	0/0:66,0:66:100:0,198,255	0/0:110,0:110:100:0,255,255	0/0:73,0:73:100:0,219,255	0/0:67,0:67:100:0,201,255	0/0:95,0:95:100:0,255,255	0/0:75,0:75:100:0,225,255	0/0:84,0:84:100:0,253,255	0/0:55,0:55:100:0,165,255	0/0:82,0:82:100:0,247,255	0/0:84,0:84:100:0,253,255	0/0:88,0:88:100:0,255,255	0/0:63,0:63:100:0,189,255	0/0:64,0:64:100:0,192,255	0/0:74,0:74:100:0,222,255	0/0:89,0:89:100:0,255,255	1/1:0,92:92:100:255,255,0	1/1:0,84:84:100:255,253,0	1/1:0,78:78:100:255,234,0	0/0:61,0:61:100:0,183,255	0/0:52,0:52:99:0,156,255	0/0:156,0:156:100:0,255,255	0/0:110,0:110:100:0,255,255	0/0:67,0:67:100:0,201,255	0/0:114,0:114:100:0,255,255	0/0:74,0:74:100:0,222,255	0/0:40,0:40:99:0,120,255	0/0:67,0:67:100:0,201,255	0/0:118,0:118:100:0,255,255	0/0:65,0:65:100:0,195,255	0/0:68,0:68:100:0,204,255	0/0:79,0:79:100:0,237,255	0/0:149,0:149:100:0,255,255	0/0:164,0:164:100:0,255,255	0/0:144,0:144:100:0,255,255	0/0:121,1:122:100:0,255,255	0/0:138,0:138:100:0,255,255	0/0:100,0:100:100:0,255,255	0/0:121,0:121:100:0,255,255	0/0:110,0:110:100:0,255,255	0/0:152,0:152:100:0,255,255	0/0:171,0:171:100:0,255,255	0/0:121,0:121:100:0,255,255	0/0:105,0:105:100:0,255,255	0/0:87,0:87:100:0,255,255	0/0:64,0:64:100:0,192,255	0/0:72,0:72:100:0,216,255	0/0:63,0:63:100:0,189,255	0/0:24,0:24:99:0,72,255	0/0:68,0:68:100:0,204,255	0/0:71,0:71:100:0,213,255	0/0:79,0:79:100:0,237,255	0/0:70,0:70:100:0,210,255	0/0:58,0:58:100:0,174,255	0/0:285,0:285:100:0,255,255	0/0:237,0:237:100:0,255,255	0/0:117,0:117:100:0,255,255	0/0:264,0:264:100:0,255,255	0/0:229,0:229:100:0,255,255	0/0:532,0:532:100:0,255,255	0/0:171,0:171:100:0,255,255	0/0:107,0:107:100:0,255,255	0/0:229,0:229:100:0,255,255	0/0:110,0:110:100:0,255,255	0/0:86,0:86:100:0,255,255	0/0:114,0:114:100:0,255,255	0/0:77,0:77:100:0,231,255	0/0:77,0:77:100:0,231,255	0/0:84,0:84:100:0,253,255	0/0:130,0:130:100:0,255,255	0/0:44,0:44:99:0,132,255	0/0:109,0:109:100:0,255,255	0/0:198,0:198:100:0,255,255	0/0:215,0:215:100:0,255,255	0/0:93,0:93:100:0,255,255	0/0:174,0:174:100:0,255,255	0/0:73,0:73:100:0,219,255	0/0:156,0:156:100:0,255,255
ARME14_CTG_08	731188	SARME14_CTG_08_731188	C	G	.	PASS	AB=0;ABP=0;AC=4;AF=0.0149813;AN=267;ANN=G|intergenic_region|MODIFIER|msp1-CAF17|EKO05_005286-EKO05_005287|intergenic_region|EKO05_005286-EKO05_005287|||n.731188C>G||||||;AO=349;CIGAR=1X;DPB=27840;DPRA=1.56063;EPP=3.31518;EPPR=137.18;GTI=0;LEN=1;MEANALT=1.17647;MQM=60;MQMR=59.9933;NS=267;NUMALT=1;ODDS=212.469;PAIRED=1;PAIREDR=0.999016;PAO=0;PQA=0;PQR=0;PRO=0;QA=11989;QR=983210;RO=27436;RPL=173;RPP=3.0663;RPPR=598.081;RPR=176;RUN=1;SAF=158;SAP=9.78604;SAR=191;SRF=13420;SRP=31.1245;SRR=14016;TYPE=snp;technology.Illumina=1;DP=23814	GT:AD:DP:GQ:PL	0/0:92,0:92:100:0,255,255	0/0:127,0:127:100:0,255,255	0/0:73,0:73:100:0,219,255	0/0:58,0:58:100:0,174,255	0/0:86,0:86:100:0,255,255	0/0:82,0:82:100:0,247,255	0/0:245,0:245:100:0,255,255	0/0:209,0:209:100:0,255,255	0/0:155,0:155:100:0,255,255	0/0:166,0:166:100:0,255,255	0/0:146,0:146:100:0,255,255	0/0:160,0:160:100:0,255,255	0/0:65,0:65:100:0,195,255	0/0:56,0:56:100:0,168,255	0/0:75,0:75:100:0,225,255	0/0:88,0:88:100:0,255,255	0/0:57,0:57:100:0,171,255	0/0:51,0:51:99:0,153,255	0/0:67,0:67:100:0,201,255	0/0:81,0:81:100:0,244,255	0/0:114,0:114:100:0,255,255	0/0:38,0:38:99:0,114,255	0/0:135,0:135:100:0,255,255	0/0:105,0:105:100:0,255,255	0/0:52,0:52:99:0,156,255	0/0:98,0:98:100:0,255,255	0/0:114,1:115:100:0,255,255	0/0:117,0:117:100:0,255,255	0/0:143,0:143:100:0,255,255	0/0:115,0:115:100:0,255,255	0/0:89,0:89:100:0,255,255	0/0:48,0:48:99:0,144,255	0/0:82,0:82:100:0,247,255	0/0:66,0:66:100:0,198,255	0/0:117,0:117:100:0,255,255	0/0:80,0:80:100:0,240,255	0/0:55,0:55:100:0,165,255	0/0:138,0:138:100:0,255,255	0/0:63,0:63:100:0,189,255	0/0:54,0:54:100:0,162,255	0/0:54,0:54:100:0,162,255	0/0:75,0:75:100:0,225,255	1/1:0,65:65:100:255,195,0	0/0:55,0:55:100:0,165,255	0/0:77,0:77:100:0,231,255	0/0:63,0:63:100:0,189,255	0/0:71,0:71:100:0,213,255	0/0:50,0:50:99:0,150,255	0/0:54,0:54:100:0,162,255	0/0:297,0:297:100:0,255,255	0/0:68,0:68:100:0,204,255	0/0:47,0:47:99:0,141,255	0/0:106,0:106:100:0,255,255	0/0:56,0:56:100:0,168,255	0/0:54,0:54:100:0,162,255	0/0:74,0:74:100:0,222,255	0/0:75,0:75:100:0,225,255	0/0:56,0:56:100:0,168,255	0/0:78,0:78:100:0,234,255	0/0:64,0:64:100:0,192,255	0/0:99,0:99:100:0,255,255	0/0:42,0:42:99:0,126,255	0/0:63,0:63:100:0,189,255	0/0:90,0:90:100:0,255,255	0/0:58,1:59:99:0,142,255	0/0:46,0:46:99:0,138,255	0/0:39,0:39:99:0,117,255	0/0:73,0:73:100:0,219,255	0/0:58,0:58:100:0,174,255	0/0:112,0:112:100:0,255,255	0/0:45,0:45:99:0,135,255	0/0:104,0:104:100:0,255,255	0/0:106,0:106:100:0,255,255	0/0:116,0:116:100:0,255,255	0/0:157,0:157:100:0,255,255	0/0:109,0:109:100:0,255,255	0/0:46,0:46:99:0,138,255	0/0:103,0:103:100:0,255,255	0/0:46,0:46:99:0,138,255	0/0:134,0:134:100:0,255,255	0/0:106,0:106:100:0,255,255	0/0:78,0:78:100:0,234,255	0/0:35,0:35:99:0,105,255	0/0:61,0:61:100:0,183,255	0/0:98,0:98:100:0,255,255	0/0:63,0:63:100:0,189,255	0/0:62,0:62:100:0,186,255	0/0:49,0:49:99:0,147,255	0/0:62,0:62:100:0,186,255	0/0:75,0:75:100:0,225,255	0/0:56,0:56:100:0,168,255	0/0:149,0:149:100:0,255,255	0/0:120,0:120:100:0,255,255	0/0:80,0:80:100:0,240,255	0/0:59,0:59:100:0,177,255	0/0:128,0:128:100:0,255,255	0/0:102,0:102:100:0,255,255	0/0:81,0:81:100:0,244,255	0/0:73,0:73:100:0,219,255	0/0:53,0:53:99:0,159,255	0/0:72,0:72:100:0,216,255	0/0:89,1:90:100:0,235,255	0/0:184,0:184:100:0,255,255	0/0:90,0:90:100:0,255,255	0/0:66,0:66:100:0,198,255	0/0:120,0:120:100:0,255,255	0/0:103,0:103:100:0,255,255	0/0:149,0:149:100:0,255,255	0/0:101,0:101:100:0,255,255	0/0:129,0:129:100:0,255,255	0/0:101,0:101:100:0,255,255	0/0:88,0:88:100:0,255,255	0/0:96,0:96:100:0,255,255	0/0:88,0:88:100:0,255,255	0/0:89,0:89:100:0,255,255	0/0:151,0:151:100:0,255,255	0/0:120,0:120:100:0,255,255	0/0:118,0:118:100:0,255,255	0/0:184,1:185:100:0,255,255	0/0:80,0:80:100:0,240,255	0/0:101,0:101:100:0,255,255	0/0:91,0:91:100:0,255,255	0/0:111,0:111:100:0,255,255	0/0:119,0:119:100:0,255,255	0/0:119,0:119:100:0,255,255	0/0:83,0:83:100:0,250,255	0/0:105,0:105:100:0,255,255	0/0:103,0:103:100:0,255,255	0/0:77,0:77:100:0,231,255	0/0:98,0:98:100:0,255,255	0/0:75,0:75:100:0,225,255	0/0:83,0:83:100:0,250,255	0/0:102,0:102:100:0,255,255	0/0:91,0:91:100:0,255,255	0/0:147,0:147:100:0,255,255	0/0:59,0:59:100:0,177,255	0/0:120,0:120:100:0,255,255	0/0:85,0:85:100:0,255,255	0/0:73,0:73:100:0,219,255	0/0:89,0:89:100:0,255,255	0/0:81,0:81:100:0,244,255	0/0:78,0:78:100:0,234,255	0/0:102,0:102:100:0,255,255	0/0:90,0:90:100:0,255,255	0/0:79,0:79:100:0,237,255	0/0:103,0:103:100:0,255,255	0/0:62,0:62:100:0,186,255	0/0:71,0:71:100:0,213,255	0/0:61,0:61:100:0,183,255	1/1:0,57:57:100:255,171,0	0/0:105,0:105:100:0,255,255	1/1:0,82:82:100:255,247,0	0/0:116,0:116:100:0,255,255	0/0:88,0:88:100:0,255,255	0/0:113,0:113:100:0,255,255	0/0:90,0:90:100:0,255,255	0/0:70,0:70:100:0,210,255	0/0:84,0:84:100:0,253,255	0/0:89,1:90:100:0,235,255	0/0:106,0:106:100:0,255,255	0/0:67,0:67:100:0,201,255	0/0:75,0:75:100:0,225,255	0/0:109,0:109:100:0,255,255	0/0:90,0:90:100:0,255,255	0/0:78,0:78:100:0,234,255	0/0:107,0:107:100:0,255,255	0/0:89,0:89:100:0,255,255	0/0:145,0:145:100:0,255,255	0/0:115,0:115:100:0,255,255	0/0:106,0:106:100:0,255,255	0/0:72,0:72:100:0,216,255	0/0:62,0:62:100:0,186,255	0/0:56,0:56:100:0,168,255	0/0:160,0:160:100:0,255,255	0/0:137,0:137:100:0,255,255	0/0:70,0:70:100:0,210,255	0/0:134,0:134:100:0,255,255	0/0:76,0:76:100:0,228,255	0/0:51,0:51:99:0,153,255	0/0:91,0:91:100:0,255,255	1/1:0,131:131:100:255,255,0	0/0:76,0:76:100:0,228,255	0/0:96,0:96:100:0,255,255	0/0:86,0:86:100:0,255,255	0/0:135,0:135:100:0,255,255	0/0:215,0:215:100:0,255,255	0/0:178,0:178:100:0,255,255	0/0:147,0:147:100:0,255,255	0/0:152,0:152:100:0,255,255	0/0:120,0:120:100:0,255,255	0/0:142,0:142:100:0,255,255	0/0:180,0:180:100:0,255,255	0/0:177,0:177:100:0,255,255	0/0:167,0:167:100:0,255,255	0/0:162,0:162:100:0,255,255	0/0:112,0:112:100:0,255,255	0/0:95,0:95:100:0,255,255	0/0:65,0:65:100:0,195,255	0/0:89,0:89:100:0,255,255	0/0:63,0:63:100:0,189,255	0/0:27,0:27:99:0,81,255	0/0:74,0:74:100:0,222,255	0/0:83,0:83:100:0,250,255	0/0:79,0:79:100:0,237,255	0/0:82,0:82:100:0,247,255	0/0:65,0:65:100:0,195,255	0/0:354,0:354:100:0,255,255	0/0:264,0:264:100:0,255,255	0/0:110,0:110:100:0,255,255	0/0:310,0:310:100:0,255,255	0/0:297,1:298:100:0,255,255	0/0:630,1:631:100:0,255,255	0/0:156,0:156:100:0,255,255	0/0:116,0:116:100:0,255,255	0/0:182,0:182:100:0,255,255	0/0:102,0:102:100:0,255,255	0/0:77,0:77:100:0,231,255	0/0:97,0:97:100:0,255,255	0/0:88,0:88:100:0,255,255	0/0:68,0:68:100:0,204,255	0/0:76,1:77:100:0,196,255	0/0:140,0:140:100:0,255,255	0/0:69,0:69:100:0,207,255	0/0:117,0:117:100:0,255,255	0/0:222,0:222:100:0,255,255	0/0:274,0:274:100:0,255,255	0/0:89,0:89:100:0,255,255	0/0:184,0:184:100:0,255,255	0/0:93,0:93:100:0,255,255	0/0:188,2:190:100:0,255,255
ARME14_CTG_08	731500	SARME14_CTG_08_731500	C	T	.	PASS	AB=0;ABP=0;AC=4;AF=0.0149813;AN=267;ANN=T|intergenic_region|MODIFIER|msp1-CAF17|EKO05_005286-EKO05_005287|intergenic_region|EKO05_005286-EKO05_005287|||n.731500C>T||||||;AO=271;CIGAR=1X;DPB=24947;DPRA=1.16783;EPP=11.7363;EPPR=172.396;GTI=0;LEN=1;MEANALT=1.53846;MQM=60;MQMR=59.9909;NS=267;NUMALT=1;ODDS=202.795;PAIRED=1;PAIREDR=0.998943;PAO=0;PQA=0;PQR=0;PRO=0;QA=9557;QR=877714;RO=24591;RPL=119;RPP=11.7363;RPPR=752.316;RPR=152;RUN=1;SAF=110;SAP=23.8516;SAR=161;SRF=10310;SRP=1395.45;SRR=14281;TYPE=snp;technology.Illumina=1;DP=21287	GT:AD:DP:GQ:PL	0/0:97,0:97:100:0,255,255	0/0:134,1:135:100:0,255,255	0/0:51,2:53:99:0,88,255	0/0:69,0:69:100:0,207,255	0/0:90,0:90:100:0,255,255	0/0:91,0:91:100:0,255,255	0/0:215,0:215:100:0,255,255	0/0:193,0:193:100:0,255,255	0/0:157,1:158:100:0,255,255	0/0:165,1:166:100:0,255,255	0/0:138,0:138:100:0,255,255	0/0:172,0:172:100:0,255,255	0/0:58,1:59:99:0,142,255	0/0:60,0:60:100:0,180,255	0/0:60,0:60:100:0,180,255	1/1:0,70:70:100:255,210,0	0/0:57,0:57:100:0,171,255	1/1:0,40:40:99:255,120,0	0/0:82,0:82:100:0,247,255	1/1:0,77:77:100:255,231,0	0/0:94,0:94:100:0,255,255	0/0:47,0:47:99:0,141,255	0/0:112,0:112:100:0,255,255	0/0:92,0:92:100:0,255,255	0/0:50,0:50:99:0,150,255	1/1:4,74:78:99:255,91,0	0/0:116,0:116:100:0,255,255	0/0:91,0:91:100:0,255,255	0/0:155,0:155:100:0,255,255	0/0:114,0:114:100:0,255,255	0/0:96,0:96:100:0,255,255	0/0:40,0:40:99:0,120,255	0/0:80,0:80:100:0,240,255	0/0:75,0:75:100:0,225,255	0/0:102,0:102:100:0,255,255	0/0:73,0:73:100:0,219,255	0/0:39,0:39:99:0,117,255	0/0:103,0:103:100:0,255,255	0/0:51,0:51:99:0,153,255	0/0:46,0:46:99:0,138,255	0/0:58,0:58:100:0,174,255	0/0:76,0:76:100:0,228,255	0/0:41,0:41:99:0,123,255	0/0:28,0:28:99:0,84,255	0/0:76,0:76:100:0,228,255	0/0:49,0:49:99:0,147,255	0/0:72,0:72:100:0,216,255	0/0:56,0:56:100:0,168,255	0/0:62,0:62:100:0,186,255	0/0:323,0:323:100:0,255,255	0/0:60,0:60:100:0,180,255	0/0:40,0:40:99:0,120,255	0/0:99,0:99:100:0,255,255	0/0:45,0:45:99:0,135,255	0/0:36,0:36:99:0,108,255	0/0:46,0:46:99:0,138,255	0/0:58,0:58:100:0,174,255	0/0:38,0:38:99:0,114,255	0/0:88,0:88:100:0,255,255	0/0:53,0:53:99:0,159,255	0/0:112,0:112:100:0,255,255	0/0:42,0:42:99:0,126,255	0/0:37,0:37:99:0,111,255	0/0:68,0:68:100:0,204,255	0/0:40,0:40:99:0,120,255	0/0:38,0:38:99:0,114,255	0/0:44,0:44:99:0,132,255	0/0:61,0:61:100:0,183,255	0/0:49,0:49:99:0,147,255	0/0:119,0:119:100:0,255,255	0/0:48,0:48:99:0,144,255	0/0:85,0:85:100:0,255,255	0/0:80,0:80:100:0,240,255	0/0:103,0:103:100:0,255,255	0/0:152,0:152:100:0,255,255	0/0:94,0:94:100:0,255,255	0/0:62,0:62:100:0,186,255	0/0:74,0:74:100:0,222,255	0/0:50,0:50:99:0,150,255	0/0:101,0:101:100:0,255,255	0/0:96,0:96:100:0,255,255	0/0:52,0:52:99:0,156,255	0/0:49,0:49:99:0,147,255	0/0:51,0:51:99:0,153,255	0/0:62,0:62:100:0,186,255	0/0:45,0:45:99:0,135,255	0/0:65,0:65:100:0,195,255	0/0:44,0:44:99:0,132,255	0/0:56,0:56:100:0,168,255	0/0:59,0:59:100:0,177,255	0/0:40,0:40:99:0,120,255	0/0:122,0:122:100:0,255,255	0/0:137,0:137:100:0,255,255	0/0:67,0:67:100:0,201,255	0/0:60,0:60:100:0,180,255	0/0:95,0:95:100:0,255,255	0/0:85,0:85:100:0,255,255	0/0:86,0:86:100:0,255,255	0/0:68,0:68:100:0,204,255	0/0:49,0:49:99:0,147,255	0/0:54,0:54:100:0,162,255	0/0:102,0:102:100:0,255,255	0/0:135,0:135:100:0,255,255	0/0:75,0:75:100:0,225,255	0/0:51,0:51:99:0,153,255	0/0:108,0:108:100:0,255,255	0/0:86,0:86:100:0,255,255	0/0:93,0:93:100:0,255,255	0/0:123,0:123:100:0,255,255	0/0:113,0:113:100:0,255,255	0/0:93,0:93:100:0,255,255	0/0:76,0:76:100:0,228,255	0/0:97,0:97:100:0,255,255	0/0:78,0:78:100:0,234,255	0/0:90,0:90:100:0,255,255	0/0:106,0:106:100:0,255,255	0/0:131,0:131:100:0,255,255	0/0:104,0:104:100:0,255,255	0/0:148,0:148:100:0,255,255	0/0:70,0:70:100:0,210,255	0/0:73,0:73:100:0,219,255	0/0:84,0:84:100:0,253,255	0/0:104,0:104:100:0,255,255	0/0:89,0:89:100:0,255,255	0/0:82,0:82:100:0,247,255	0/0:84,0:84:100:0,253,255	0/0:62,0:62:100:0,186,255	0/0:91,0:91:100:0,255,255	0/0:73,0:73:100:0,219,255	0/0:86,0:86:100:0,255,255	0/0:63,0:63:100:0,189,255	0/0:76,0:76:100:0,228,255	0/0:67,0:67:100:0,201,255	0/0:68,0:68:100:0,204,255	0/0:121,0:121:100:0,255,255	0/0:42,0:42:99:0,126,255	0/0:110,0:110:100:0,255,255	0/0:74,0:74:100:0,222,255	0/0:75,0:75:100:0,225,255	0/0:73,0:73:100:0,219,255	0/0:88,0:88:100:0,255,255	0/0:60,0:60:100:0,180,255	0/0:71,0:71:100:0,213,255	0/0:79,0:79:100:0,237,255	0/0:61,0:61:100:0,183,255	0/0:92,0:92:100:0,255,255	0/0:57,0:57:100:0,171,255	0/0:63,0:63:100:0,189,255	0/0:58,0:58:100:0,174,255	0/0:59,0:59:100:0,177,255	0/0:79,0:79:100:0,237,255	0/0:60,0:60:100:0,180,255	0/0:99,0:99:100:0,255,255	0/0:61,0:61:100:0,183,255	0/0:115,0:115:100:0,255,255	0/0:73,0:73:100:0,219,255	0/0:59,0:59:100:0,177,255	0/0:97,0:97:100:0,255,255	0/0:94,0:94:100:0,255,255	0/0:89,0:89:100:0,255,255	0/0:63,0:63:100:0,189,255	0/0:77,0:77:100:0,231,255	0/0:74,0:74:100:0,222,255	0/0:74,0:74:100:0,222,255	0/0:64,0:64:100:0,192,255	0/0:58,0:58:100:0,174,255	0/0:72,0:72:100:0,216,255	0/0:102,0:102:100:0,255,255	0/0:112,0:112:100:0,255,255	0/0:99,0:99:100:0,255,255	0/0:62,0:62:100:0,186,255	0/0:55,0:55:100:0,165,255	0/0:62,0:62:100:0,186,255	0/0:147,0:147:100:0,255,255	0/0:111,0:111:100:0,255,255	0/0:68,0:68:100:0,204,255	0/0:129,0:129:100:0,255,255	0/0:79,0:79:100:0,237,255	0/0:63,0:63:100:0,189,255	0/0:89,0:89:100:0,255,255	0/0:132,0:132:100:0,255,255	0/0:89,0:89:100:0,255,255	0/0:97,0:97:100:0,255,255	0/0:75,0:75:100:0,225,255	0/0:110,0:110:100:0,255,255	0/0:188,0:188:100:0,255,255	0/0:117,0:117:100:0,255,255	0/0:96,0:96:100:0,255,255	0/0:125,0:125:100:0,255,255	0/0:103,0:103:100:0,255,255	0/0:129,0:129:100:0,255,255	0/0:176,0:176:100:0,255,255	0/0:131,0:131:100:0,255,255	0/0:138,0:138:100:0,255,255	0/0:136,0:136:100:0,255,255	0/0:101,0:101:100:0,255,255	0/0:86,0:86:100:0,255,255	0/0:62,0:62:100:0,186,255	0/0:62,0:62:100:0,186,255	0/0:67,0:67:100:0,201,255	0/0:36,0:36:99:0,108,255	0/0:62,0:62:100:0,186,255	0/0:71,0:71:100:0,213,255	0/0:75,0:75:100:0,225,255	0/0:76,0:76:100:0,228,255	0/0:52,0:52:99:0,156,255	0/0:310,0:310:100:0,255,255	0/0:229,0:229:100:0,255,255	0/0:111,0:111:100:0,255,255	0/0:285,0:285:100:0,255,255	0/0:274,1:275:100:0,255,255	0/0:532,0:532:100:0,255,255	0/0:173,0:173:100:0,255,255	0/0:98,0:98:100:0,255,255	0/0:182,0:182:100:0,255,255	0/0:119,0:119:100:0,255,255	0/0:82,0:82:100:0,247,255	0/0:99,0:99:100:0,255,255	0/0:69,0:69:100:0,207,255	0/0:73,0:73:100:0,219,255	0/0:88,0:88:100:0,255,255	0/0:150,0:150:100:0,255,255	0/0:55,0:55:100:0,165,255	0/0:114,0:114:100:0,255,255	0/0:188,0:188:100:0,255,255	0/0:274,0:274:100:0,255,255	0/0:82,0:82:100:0,247,255	0/0:175,0:175:100:0,255,255	0/0:80,0:80:100:0,240,255	0/0:161,0:161:100:0,255,255
ARME14_CTG_08	732451	SARME14_CTG_08_732451	C	T	.	PASS	AB=0;ABP=0;AC=18;AF=0.0674157;AN=267;ANN=T|intergenic_region|MODIFIER|msp1-CAF17|EKO05_005286-EKO05_005287|intergenic_region|EKO05_005286-EKO05_005287|||n.732451C>T||||||;AO=1402;CIGAR=1X;DPB=23416;DPRA=0.947021;EPP=50.9871;EPPR=1153.04;GTI=0;LEN=1;MEANALT=1.21053;MQM=59.9287;MQMR=59.9766;NS=267;NUMALT=1;ODDS=136.19;PAIRED=1;PAIREDR=0.999044;PAO=0;PQA=0;PQR=0;PRO=0;QA=50845;QR=786898;RO=21969;RPL=553;RPP=138.713;RPPR=1050.25;RPR=849;RUN=1;SAF=808;SAP=73.9409;SAR=594;SRF=12271;SRP=657.381;SRR=9698;TYPE=snp;technology.Illumina=1;DP=20050	GT:AD:DP:GQ:PL	0/0:105,0:105:100:0,255,255	0/0:137,0:137:100:0,255,255	0/0:84,0:84:100:0,253,255	0/0:52,0:52:99:0,156,255	0/0:94,0:94:100:0,255,255	0/0:84,0:84:100:0,253,255	0/0:182,0:182:100:0,255,255	0/0:209,0:209:100:0,255,255	0/0:132,0:132:100:0,255,255	0/0:165,0:165:100:0,255,255	0/0:154,0:154:100:0,255,255	0/0:140,0:140:100:0,255,255	0/0:62,0:62:100:0,186,255	0/0:63,0:63:100:0,189,255	0/0:68,0:68:100:0,204,255	0/0:62,0:62:100:0,186,255	0/0:65,0:65:100:0,195,255	0/0:35,0:35:99:0,105,255	0/0:64,0:64:100:0,192,255	0/0:40,0:40:99:0,120,255	0/0:96,0:96:100:0,255,255	0/0:52,0:52:99:0,156,255	1/1:0,96:96:100:255,255,0	0/0:79,0:79:100:0,237,255	0/0:60,0:60:100:0,180,255	0/0:81,0:81:100:0,244,255	0/0:103,0:103:100:0,255,255	0/0:79,0:79:100:0,237,255	0/0:127,0:127:100:0,255,255	0/0:102,0:102:100:0,255,255	0/0:81,0:81:100:0,244,255	1/1:0,48:48:99:255,144,0	1/1:0,73:73:100:255,219,0	0/0:68,0:68:100:0,204,255	0/0:96,0:96:100:0,255,255	0/0:73,0:73:100:0,219,255	0/0:48,0:48:99:0,144,255	0/0:103,0:103:100:0,255,255	0/0:51,0:51:99:0,153,255	0/0:47,0:47:99:0,141,255	0/0:37,0:37:99:0,111,255	0/0:43,0:43:99:0,129,255	0/0:46,0:46:99:0,138,255	0/0:40,0:40:99:0,120,255	0/0:80,0:80:100:0,240,255	0/0:45,0:45:99:0,135,255	0/0:69,0:69:100:0,207,255	0/0:56,0:56:100:0,168,255	0/0:56,0:56:100:0,168,255	0/0:285,0:285:100:0,255,255	0/0:58,0:58:100:0,174,255	0/0:39,0:39:99:0,117,255	0/0:70,0:70:100:0,210,255	0/0:52,0:52:99:0,156,255	0/0:52,0:52:99:0,156,255	0/0:56,0:56:100:0,168,255	0/0:64,0:64:100:0,192,255	0/0:42,0:42:99:0,126,255	0/0:64,0:64:100:0,192,255	0/0:56,0:56:100:0,168,255	0/0:84,0:84:100:0,253,255	0/0:43,0:43:99:0,129,255	0/0:45,0:45:99:0,135,255	0/0:48,0:48:99:0,144,255	0/0:50,0:50:99:0,150,255	0/0:38,0:38:99:0,114,255	0/0:28,0:28:99:0,84,255	0/0:61,0:61:100:0,183,255	0/0:58,0:58:100:0,174,255	0/0:93,0:93:100:0,255,255	0/0:43,0:43:99:0,129,255	0/0:90,0:90:100:0,255,255	0/0:80,0:80:100:0,240,255	0/0:83,0:83:100:0,250,255	0/0:129,0:129:100:0,255,255	0/0:92,0:92:100:0,255,255	0/0:52,0:52:99:0,156,255	0/0:88,0:88:100:0,255,255	0/0:54,0:54:100:0,162,255	0/0:73,0:73:100:0,219,255	0/0:64,0:64:100:0,192,255	0/0:61,0:61:100:0,183,255	1/1:0,49:49:99:255,147,0	1/1:0,64:64:100:255,192,0	1/1:0,77:77:100:255,231,0	1/1:0,50:50:99:255,150,0	1/1:0,45:45:99:255,135,0	0/0:42,0:42:99:0,126,255	0/0:47,0:47:99:0,141,255	0/0:60,0:60:100:0,180,255	0/0:32,0:32:99:0,96,255	0/0:118,0:118:100:0,255,255	0/0:125,0:125:100:0,255,255	0/0:46,0:46:99:0,138,255	0/0:40,0:40:99:0,120,255	0/0:110,0:110:100:0,255,255	0/0:84,0:84:100:0,253,255	0/0:67,0:67:100:0,201,255	0/0:44,0:44:99:0,132,255	0/0:60,0:60:100:0,180,255	0/0:56,0:56:100:0,168,255	0/0:71,0:71:100:0,213,255	0/0:130,0:130:100:0,255,255	0/0:68,0:68:100:0,204,255	0/0:67,0:67:100:0,201,255	0/0:83,0:83:100:0,250,255	0/0:81,0:81:100:0,244,255	0/0:100,0:100:100:0,255,255	0/0:82,0:82:100:0,247,255	0/0:109,0:109:100:0,255,255	0/0:91,0:91:100:0,255,255	0/0:87,0:87:100:0,255,255	0/0:94,0:94:100:0,255,255	0/0:85,0:85:100:0,255,255	0/0:71,0:71:100:0,213,255	0/0:109,0:109:100:0,255,255	0/0:87,0:87:100:0,255,255	0/0:78,0:78:100:0,234,255	0/0:170,0:170:100:0,255,255	0/0:67,0:67:100:0,201,255	0/0:72,0:72:100:0,216,255	0/0:63,0:63:100:0,189,255	0/0:93,0:93:100:0,255,255	0/0:99,0:99:100:0,255,255	0/0:81,0:81:100:0,244,255	0/0:64,0:64:100:0,192,255	0/0:73,0:73:100:0,219,255	0/0:62,0:62:100:0,186,255	0/0:64,0:64:100:0,192,255	0/0:48,0:48:99:0,144,255	0/0:76,0:76:100:0,228,255	0/0:81,0:81:100:0,244,255	0/0:80,0:80:100:0,240,255	0/0:68,0:68:100:0,204,255	0/0:111,0:111:100:0,255,255	0/0:47,0:47:99:0,141,255	0/0:110,0:110:100:0,255,255	0/0:76,0:76:100:0,228,255	0/0:64,0:64:100:0,192,255	0/0:79,0:79:100:0,237,255	1/1:0,86:86:100:255,255,0	0/0:54,0:54:100:0,162,255	1/1:0,80:80:100:255,240,0	0/0:83,0:83:100:0,250,255	0/0:65,0:65:100:0,195,255	0/0:76,0:76:100:0,228,255	0/0:49,0:49:99:0,147,255	0/0:65,0:65:100:0,195,255	0/0:43,0:43:99:0,129,255	0/0:51,0:51:99:0,153,255	0/0:94,0:94:100:0,255,255	0/0:55,0:55:100:0,165,255	0/0:84,0:84:100:0,253,255	0/0:79,0:79:100:0,237,255	0/0:114,0:114:100:0,255,255	0/0:63,0:63:100:0,189,255	0/0:72,0:72:100:0,216,255	0/0:68,0:68:100:0,204,255	0/0:69,0:69:100:0,207,255	0/0:88,0:88:100:0,255,255	0/0:52,0:52:99:0,156,255	0/0:78,0:78:100:0,234,255	1/1:0,83:83:100:255,250,0	0/0:96,0:96:100:0,255,255	0/0:66,0:66:100:0,198,255	0/0:72,0:72:100:0,216,255	0/0:62,0:62:100:0,186,255	0/0:113,0:113:100:0,255,255	1/1:0,96:96:100:255,255,0	1/1:0,73:73:100:255,219,0	1/1:0,72:72:100:255,216,0	0/0:68,0:68:100:0,204,255	0/0:47,0:47:99:0,141,255	0/0:131,0:131:100:0,255,255	0/0:116,0:116:100:0,255,255	0/0:76,0:76:100:0,228,255	0/0:117,0:117:100:0,255,255	0/0:56,0:56:100:0,168,255	0/0:48,0:48:99:0,144,255	0/0:88,0:88:100:0,255,255	0/0:104,0:104:100:0,255,255	0/0:56,0:56:100:0,168,255	0/0:77,0:77:100:0,231,255	0/0:67,0:67:100:0,201,255	0/0:125,0:125:100:0,255,255	0/0:153,0:153:100:0,255,255	0/0:124,0:124:100:0,255,255	0/0:113,0:113:100:0,255,255	0/0:118,0:118:100:0,255,255	0/0:124,0:124:100:0,255,255	0/0:111,0:111:100:0,255,255	0/0:115,0:115:100:0,255,255	0/0:144,0:144:100:0,255,255	0/0:134,0:134:100:0,255,255	0/0:121,0:121:100:0,255,255	0/0:93,0:93:100:0,255,255	0/0:80,0:80:100:0,240,255	0/0:58,0:58:100:0,174,255	0/0:53,0:53:99:0,159,255	0/0:61,0:61:100:0,183,255	0/0:17,0:17:99:0,51,255	0/0:66,0:66:100:0,198,255	0/0:80,0:80:100:0,240,255	0/0:54,0:54:100:0,162,255	0/0:60,0:60:100:0,180,255	0/0:42,0:42:99:0,126,255	0/0:237,0:237:100:0,255,255	0/0:222,0:222:100:0,255,255	0/0:99,0:99:100:0,255,255	0/0:245,0:245:100:0,255,255	0/0:254,0:254:100:0,255,255	0/0:532,0:532:100:0,255,255	0/0:178,1:179:100:0,255,255	0/0:139,0:139:100:0,255,255	0/0:215,0:215:100:0,255,255	0/0:114,0:114:100:0,255,255	0/0:83,0:83:100:0,250,255	0/0:77,0:77:100:0,231,255	0/0:82,0:82:100:0,247,255	0/0:82,0:82:100:0,247,255	0/0:83,0:83:100:0,250,255	0/0:123,0:123:100:0,255,255	0/0:51,0:51:99:0,153,255	1/1:0,105:105:100:255,255,0	0/0:215,0:215:100:0,255,255	0/0:229,0:229:100:0,255,255	0/0:112,0:112:100:0,255,255	0/0:165,0:165:100:0,255,255	0/0:73,0:73:100:0,219,255	1/1:0,152:152:100:255,255,0
ARME14_CTG_08	732915	SARME14_CTG_08_732915	A	G	.	PASS	AB=0;ABP=0;AC=3;AF=0.011236;AN=267;ANN=G|intergenic_region|MODIFIER|msp1-CAF17|EKO05_005286-EKO05_005287|intergenic_region|EKO05_005286-EKO05_005287|||n.732915A>G||||||;AO=268;CIGAR=1X;DPB=25205;DPRA=1.03951;EPP=23.2666;EPPR=1850.39;GTI=0;LEN=1;MEANALT=1.11111;MQM=59.9701;MQMR=59.981;NS=267;NUMALT=1;ODDS=110.374;PAIRED=0.996269;PAIREDR=0.999478;PAO=0;PQA=0;PQR=0;PRO=0;QA=9546;QR=890105;RO=24883;RPL=120;RPP=9.36267;RPPR=298.784;RPR=148;RUN=1;SAF=127;SAP=4.59839;SAR=141;SRF=11300;SRP=457.855;SRR=13583;TYPE=snp;technology.Illumina=1;DP=21825	GT:AD:DP:GQ:PL	0/0:86,0:86:100:0,255,255	0/0:110,0:110:100:0,255,255	0/0:70,0:70:100:0,210,255	0/0:70,0:70:100:0,210,255	0/0:91,0:91:100:0,255,255	0/0:99,0:99:100:0,255,255	0/0:198,0:198:100:0,255,255	0/0:198,0:198:100:0,255,255	0/0:127,0:127:100:0,255,255	0/0:152,0:152:100:0,255,255	0/0:143,0:143:100:0,255,255	0/0:141,0:141:100:0,255,255	0/0:64,0:64:100:0,192,255	0/0:55,0:55:100:0,165,255	0/0:53,0:53:99:0,159,255	0/0:82,0:82:100:0,247,255	0/0:55,0:55:100:0,165,255	0/0:40,0:40:99:0,120,255	0/0:83,0:83:100:0,250,255	0/0:73,0:73:100:0,219,255	0/0:109,0:109:100:0,255,255	0/0:42,0:42:99:0,126,255	0/0:131,0:131:100:0,255,255	0/0:82,1:83:100:0,213,255	0/0:47,0:47:99:0,141,255	0/0:95,0:95:100:0,255,255	0/0:105,0:105:100:0,255,255	0/0:108,0:108:100:0,255,255	0/0:143,0:143:100:0,255,255	0/0:127,0:127:100:0,255,255	0/0:73,0:73:100:0,219,255	0/0:45,0:45:99:0,135,255	0/0:80,0:80:100:0,240,255	0/0:85,0:85:100:0,255,255	0/0:111,0:111:100:0,255,255	0/0:85,0:85:100:0,255,255	0/0:53,0:53:99:0,159,255	0/0:107,0:107:100:0,255,255	0/0:48,0:48:99:0,144,255	0/0:42,0:42:99:0,126,255	0/0:51,0:51:99:0,153,255	0/0:58,0:58:100:0,174,255	0/0:46,0:46:99:0,138,255	0/0:48,0:48:99:0,144,255	0/0:84,0:84:100:0,253,255	0/0:55,0:55:100:0,165,255	0/0:64,0:64:100:0,192,255	0/0:53,0:53:99:0,159,255	0/0:42,0:42:99:0,126,255	0/0:310,0:310:100:0,255,255	0/0:61,0:61:100:0,183,255	0/0:45,0:45:99:0,135,255	0/0:75,0:75:100:0,225,255	0/0:56,0:56:100:0,168,255	0/0:39,0:39:99:0,117,255	0/0:49,0:49:99:0,147,255	0/0:68,0:68:100:0,204,255	0/0:48,0:48:99:0,144,255	0/0:86,0:86:100:0,255,255	0/0:64,0:64:100:0,192,255	0/0:103,0:103:100:0,255,255	0/0:49,0:49:99:0,147,255	0/0:50,0:50:99:0,150,255	0/0:53,0:53:99:0,159,255	0/0:48,0:48:99:0,144,255	0/0:51,0:51:99:0,153,255	0/0:33,0:33:99:0,99,255	0/0:53,0:53:99:0,159,255	0/0:45,0:45:99:0,135,255	0/0:104,0:104:100:0,255,255	0/0:46,0:46:99:0,138,255	0/0:98,0:98:100:0,255,255	0/0:68,0:68:100:0,204,255	0/0:107,0:107:100:0,255,255	0/0:146,0:146:100:0,255,255	0/0:76,0:76:100:0,228,255	0/0:50,0:50:99:0,150,255	1/1:0,85:85:100:255,255,0	0/0:56,0:56:100:0,168,255	1/1:0,84:84:100:255,253,0	1/1:0,93:93:100:255,255,0	0/0:79,0:79:100:0,237,255	0/0:40,0:40:99:0,120,255	0/0:90,0:90:100:0,255,255	0/0:98,0:98:100:0,255,255	0/0:48,0:48:99:0,144,255	0/0:62,0:62:100:0,186,255	0/0:68,0:68:100:0,204,255	0/0:62,0:62:100:0,186,255	0/0:58,0:58:100:0,174,255	0/0:47,0:47:99:0,141,255	0/0:124,0:124:100:0,255,255	0/0:147,0:147:100:0,255,255	0/0:60,0:60:100:0,180,255	0/0:61,0:61:100:0,183,255	0/0:100,0:100:100:0,255,255	0/0:107,0:107:100:0,255,255	0/0:84,0:84:100:0,253,255	0/0:65,0:65:100:0,195,255	0/0:60,0:60:100:0,180,255	0/0:65,0:65:100:0,195,255	0/0:76,0:76:100:0,228,255	0/0:150,0:150:100:0,255,255	0/0:88,0:88:100:0,255,255	0/0:69,0:69:100:0,207,255	0/0:114,0:114:100:0,255,255	0/0:98,0:98:100:0,255,255	0/0:93,0:93:100:0,255,255	0/0:98,0:98:100:0,255,255	0/0:118,0:118:100:0,255,255	0/0:79,0:79:100:0,237,255	0/0:81,0:81:100:0,244,255	0/0:85,0:85:100:0,255,255	0/0:78,0:78:100:0,234,255	0/0:80,0:80:100:0,240,255	0/0:130,0:130:100:0,255,255	0/0:114,0:114:100:0,255,255	0/0:96,0:96:100:0,255,255	0/0:160,0:160:100:0,255,255	0/0:72,0:72:100:0,216,255	0/0:105,0:105:100:0,255,255	0/0:94,0:94:100:0,255,255	0/0:100,0:100:100:0,255,255	0/0:87,0:87:100:0,255,255	0/0:105,0:105:100:0,255,255	0/0:88,1:89:100:0,232,255	0/0:87,0:87:100:0,255,255	0/0:75,0:75:100:0,225,255	0/0:68,0:68:100:0,204,255	0/0:83,0:83:100:0,250,255	0/0:73,1:74:100:0,187,255	0/0:80,0:80:100:0,240,255	0/0:91,0:91:100:0,255,255	0/0:73,0:73:100:0,219,255	0/0:140,0:140:100:0,255,255	0/0:63,0:63:100:0,189,255	0/0:106,0:106:100:0,255,255	0/0:81,0:81:100:0,244,255	0/0:67,0:67:100:0,201,255	0/0:75,0:75:100:0,225,255	0/0:95,0:95:100:0,255,255	0/0:71,0:71:100:0,213,255	0/0:88,0:88:100:0,255,255	0/0:81,0:81:100:0,244,255	0/0:87,0:87:100:0,255,255	0/0:77,0:77:100:0,231,255	0/0:69,0:69:100:0,207,255	0/0:57,0:57:100:0,171,255	0/0:57,0:57:100:0,171,255	0/0:67,0:67:100:0,201,255	0/0:113,0:113:100:0,255,255	0/0:82,0:82:100:0,247,255	0/0:83,0:83:100:0,250,255	0/0:84,0:84:100:0,253,255	0/0:111,0:111:100:0,255,255	0/0:103,0:103:100:0,255,255	0/0:74,0:74:100:0,222,255	0/0:86,0:86:100:0,255,255	0/0:86,0:86:100:0,255,255	0/0:95,0:95:100:0,255,255	0/0:61,0:61:100:0,183,255	0/0:101,0:101:100:0,255,255	0/0:90,1:91:100:0,238,255	0/0:110,0:110:100:0,255,255	0/0:60,0:60:100:0,180,255	0/0:86,0:86:100:0,255,255	0/0:61,0:61:100:0,183,255	0/0:104,0:104:100:0,255,255	0/0:116,0:116:100:0,255,255	0/0:78,0:78:100:0,234,255	0/0:77,1:78:100:0,199,255	0/0:64,0:64:100:0,192,255	0/0:67,0:67:100:0,201,255	0/0:150,0:150:100:0,255,255	0/0:113,0:113:100:0,255,255	0/0:73,0:73:100:0,219,255	0/0:114,0:114:100:0,255,255	0/0:81,0:81:100:0,244,255	0/0:46,0:46:99:0,138,255	0/0:86,0:86:100:0,255,255	0/0:128,0:128:100:0,255,255	0/0:77,0:77:100:0,231,255	0/0:79,0:79:100:0,237,255	0/0:72,0:72:100:0,216,255	0/0:138,0:138:100:0,255,255	0/0:184,0:184:100:0,255,255	0/0:172,0:172:100:0,255,255	0/0:118,0:118:100:0,255,255	0/0:118,0:118:100:0,255,255	0/0:128,0:128:100:0,255,255	0/0:151,0:151:100:0,255,255	0/0:153,0:153:100:0,255,255	0/0:151,0:151:100:0,255,255	0/0:154,0:154:100:0,255,255	0/0:126,0:126:100:0,255,255	0/0:103,0:103:100:0,255,255	0/0:100,0:100:100:0,255,255	0/0:86,0:86:100:0,255,255	0/0:70,0:70:100:0,210,255	0/0:60,0:60:100:0,180,255	0/0:33,0:33:99:0,99,255	0/0:67,0:67:100:0,201,255	0/0:83,0:83:100:0,250,255	0/0:76,0:76:100:0,228,255	0/0:80,0:80:100:0,240,255	0/0:63,0:63:100:0,189,255	0/0:323,0:323:100:0,255,255	0/0:215,0:215:100:0,255,255	0/0:99,0:99:100:0,255,255	0/0:254,0:254:100:0,255,255	0/0:297,0:297:100:0,255,255	0/0:453,0:453:100:0,255,255	0/0:167,0:167:100:0,255,255	0/0:126,0:126:100:0,255,255	0/0:203,1:204:100:0,255,255	0/0:127,0:127:100:0,255,255	0/0:71,0:71:100:0,213,255	0/0:88,0:88:100:0,255,255	0/0:81,0:81:100:0,244,255	0/0:97,0:97:100:0,255,255	0/0:83,0:83:100:0,250,255	0/0:142,0:142:100:0,255,255	0/0:67,0:67:100:0,201,255	0/0:116,0:116:100:0,255,255	0/0:167,0:167:100:0,255,255	0/0:209,0:209:100:0,255,255	0/0:101,0:101:100:0,255,255	0/0:184,0:184:100:0,255,255	0/0:71,0:71:100:0,213,255	0/0:151,0:151:100:0,255,255
ARME14_CTG_08	733104	SARME14_CTG_08_733104	T	C	.	PASS	AB=0;ABP=0;AC=3;AF=0.011236;AN=267;ANN=C|intergenic_region|MODIFIER|msp1-CAF17|EKO05_005286-EKO05_005287|intergenic_region|EKO05_005286-EKO05_005287|||n.733104T>C||||||;AO=291;CIGAR=1X;DPB=24083;DPRA=0.959208;EPP=23.9714;EPPR=2946.98;GTI=0;LEN=1;MEANALT=1;MQM=60;MQMR=59.9941;NS=267;NUMALT=1;ODDS=140.012;PAIRED=0.993127;PAIREDR=0.999285;PAO=0;PQA=0;PQR=0;PRO=0;QA=10322;QR=864432;RO=23780;RPL=146;RPP=3.01776;RPPR=7.2707;RPR=145;RUN=1;SAF=124;SAP=16.8077;SAR=167;SRF=10349;SRP=870.387;SRR=13431;TYPE=snp;technology.Illumina=1;DP=20838	GT:AD:DP:GQ:PL	0/0:82,0:82:100:0,247,255	0/0:121,0:121:100:0,255,255	0/0:80,0:80:100:0,240,255	0/0:53,0:53:99:0,159,255	0/0:88,0:88:100:0,255,255	0/0:86,0:86:100:0,255,255	0/0:188,0:188:100:0,255,255	0/0:215,0:215:100:0,255,255	0/0:111,0:111:100:0,255,255	0/0:148,0:148:100:0,255,255	0/0:128,0:128:100:0,255,255	0/0:151,0:151:100:0,255,255	0/0:54,0:54:100:0,162,255	0/0:65,0:65:100:0,195,255	0/0:51,0:51:99:0,153,255	0/0:82,0:82:100:0,247,255	0/0:55,0:55:100:0,165,255	0/0:42,0:42:99:0,126,255	0/0:79,0:79:100:0,237,255	0/0:57,0:57:100:0,171,255	0/0:90,0:90:100:0,255,255	0/0:53,0:53:99:0,159,255	0/0:102,0:102:100:0,255,255	0/0:85,0:85:100:0,255,255	0/0:55,0:55:100:0,165,255	0/0:81,0:81:100:0,244,255	0/0:112,0:112:100:0,255,255	0/0:97,0:97:100:0,255,255	0/0:111,0:111:100:0,255,255	0/0:142,0:142:100:0,255,255	0/0:75,0:75:100:0,225,255	0/0:57,0:57:100:0,171,255	0/0:77,0:77:100:0,231,255	0/0:69,0:69:100:0,207,255	0/0:107,0:107:100:0,255,255	0/0:76,0:76:100:0,228,255	0/0:57,0:57:100:0,171,255	0/0:119,0:119:100:0,255,255	0/0:49,0:49:99:0,147,255	0/0:51,0:51:99:0,153,255	0/0:36,0:36:99:0,108,255	0/0:66,0:66:100:0,198,255	0/0:49,0:49:99:0,147,255	0/0:57,0:57:100:0,171,255	0/0:75,0:75:100:0,225,255	0/0:62,0:62:100:0,186,255	0/0:70,0:70:100:0,210,255	0/0:51,0:51:99:0,153,255	0/0:42,0:42:99:0,126,255	0/0:297,0:297:100:0,255,255	0/0:74,0:74:100:0,222,255	0/0:37,0:37:99:0,111,255	0/0:82,0:82:100:0,247,255	0/0:47,0:47:99:0,141,255	0/0:41,0:41:99:0,123,255	0/0:60,0:60:100:0,180,255	0/0:58,0:58:100:0,174,255	0/0:51,0:51:99:0,153,255	0/0:96,0:96:100:0,255,255	0/0:61,0:61:100:0,183,255	0/0:92,0:92:100:0,255,255	0/0:44,0:44:99:0,132,255	0/0:45,0:45:99:0,135,255	0/0:62,1:63:99:0,153,255	0/0:37,0:37:99:0,111,255	0/0:45,0:45:99:0,135,255	0/0:34,0:34:99:0,102,255	0/0:62,0:62:100:0,186,255	0/0:51,0:51:99:0,153,255	0/0:83,0:83:100:0,250,255	0/0:31,0:31:99:0,93,255	0/0:101,0:101:100:0,255,255	0/0:85,0:85:100:0,255,255	0/0:79,0:79:100:0,237,255	0/0:133,0:133:100:0,255,255	0/0:82,0:82:100:0,247,255	0/0:67,0:67:100:0,201,255	1/1:0,92:92:100:255,255,0	0/0:58,0:58:100:0,174,255	1/1:0,94:94:100:255,255,0	1/1:0,100:100:100:255,255,0	0/0:66,0:66:100:0,198,255	0/0:47,0:47:99:0,141,255	0/0:63,0:63:100:0,189,255	0/0:75,0:75:100:0,225,255	0/0:65,0:65:100:0,195,255	0/0:61,0:61:100:0,183,255	0/0:49,0:49:99:0,147,255	0/0:62,0:62:100:0,186,255	0/0:69,0:69:100:0,207,255	0/0:47,0:47:99:0,141,255	0/0:112,0:112:100:0,255,255	0/0:107,0:107:100:0,255,255	0/0:57,0:57:100:0,171,255	0/0:64,0:64:100:0,192,255	0/0:98,0:98:100:0,255,255	0/0:92,0:92:100:0,255,255	0/0:78,0:78:100:0,234,255	0/0:66,0:66:100:0,198,255	0/0:62,0:62:100:0,186,255	0/0:72,0:72:100:0,216,255	0/0:85,0:85:100:0,255,255	0/0:152,0:152:100:0,255,255	0/0:65,0:65:100:0,195,255	0/0:62,0:62:100:0,186,255	0/0:95,0:95:100:0,255,255	0/0:86,1:87:100:0,226,255	0/0:94,0:94:100:0,255,255	0/0:105,0:105:100:0,255,255	0/0:93,0:93:100:0,255,255	0/0:85,0:85:100:0,255,255	0/0:61,0:61:100:0,183,255	0/0:107,0:107:100:0,255,255	0/0:105,0:105:100:0,255,255	0/0:70,0:70:100:0,210,255	0/0:121,0:121:100:0,255,255	0/0:116,0:116:100:0,255,255	0/0:79,0:79:100:0,237,255	0/0:138,0:138:100:0,255,255	0/0:80,0:80:100:0,240,255	0/0:102,0:102:100:0,255,255	0/0:79,0:79:100:0,237,255	0/0:85,0:85:100:0,255,255	0/0:82,0:82:100:0,247,255	0/0:92,0:92:100:0,255,255	0/0:74,0:74:100:0,222,255	0/0:90,0:90:100:0,255,255	0/0:76,0:76:100:0,228,255	0/0:64,0:64:100:0,192,255	0/0:78,0:78:100:0,234,255	0/0:70,0:70:100:0,210,255	0/0:88,0:88:100:0,255,255	0/0:83,0:83:100:0,250,255	0/0:68,0:68:100:0,204,255	0/0:112,0:112:100:0,255,255	0/0:63,0:63:100:0,189,255	0/0:106,0:106:100:0,255,255	0/0:63,0:63:100:0,189,255	0/0:58,0:58:100:0,174,255	0/0:66,0:66:100:0,198,255	0/0:95,0:95:100:0,255,255	0/0:50,0:50:99:0,150,255	0/0:96,0:96:100:0,255,255	0/0:71,0:71:100:0,213,255	0/0:54,0:54:100:0,162,255	0/0:85,0:85:100:0,255,255	0/0:52,0:52:99:0,156,255	0/0:62,0:62:100:0,186,255	0/0:60,0:60:100:0,180,255	0/0:60,0:60:100:0,180,255	0/0:92,0:92:100:0,255,255	0/0:68,0:68:100:0,204,255	0/0:85,0:85:100:0,255,255	0/0:79,0:79:100:0,237,255	0/0:87,0:87:100:0,255,255	0/0:93,0:93:100:0,255,255	0/0:57,0:57:100:0,171,255	0/0:75,0:75:100:0,225,255	0/0:75,0:75:100:0,225,255	0/0:107,0:107:100:0,255,255	0/0:65,0:65:100:0,195,255	0/0:93,1:94:100:0,247,255	0/0:89,0:89:100:0,255,255	0/0:103,0:103:100:0,255,255	0/0:62,0:62:100:0,186,255	0/0:77,0:77:100:0,231,255	0/0:59,0:59:100:0,177,255	0/0:113,0:113:100:0,255,255	0/0:79,0:79:100:0,237,255	0/0:79,0:79:100:0,237,255	0/0:76,0:76:100:0,228,255	0/0:62,0:62:100:0,186,255	0/0:52,0:52:99:0,156,255	0/0:176,0:176:100:0,255,255	0/0:110,0:110:100:0,255,255	0/0:65,0:65:100:0,195,255	0/0:119,0:119:100:0,255,255	0/0:75,0:75:100:0,225,255	0/0:54,0:54:100:0,162,255	0/0:79,0:79:100:0,237,255	0/0:119,0:119:100:0,255,255	0/0:66,0:66:100:0,198,255	0/0:81,0:81:100:0,244,255	0/0:64,0:64:100:0,192,255	0/0:138,0:138:100:0,255,255	0/0:193,0:193:100:0,255,255	0/0:147,0:147:100:0,255,255	0/0:114,0:114:100:0,255,255	0/0:124,0:124:100:0,255,255	0/0:126,0:126:100:0,255,255	0/0:131,0:131:100:0,255,255	0/0:147,0:147:100:0,255,255	0/0:113,0:113:100:0,255,255	0/0:154,0:154:100:0,255,255	0/0:125,0:125:100:0,255,255	0/0:111,0:111:100:0,255,255	0/0:98,0:98:100:0,255,255	0/0:64,0:64:100:0,192,255	0/0:62,0:62:100:0,186,255	0/0:49,0:49:99:0,147,255	0/0:33,0:33:99:0,99,255	0/0:78,0:78:100:0,234,255	0/0:75,0:75:100:0,225,255	0/0:70,0:70:100:0,210,255	0/0:69,0:69:100:0,207,255	0/0:42,0:42:99:0,126,255	0/0:310,0:310:100:0,255,255	0/0:209,0:209:100:0,255,255	0/0:104,0:104:100:0,255,255	0/0:264,0:264:100:0,255,255	0/0:254,0:254:100:0,255,255	0/0:478,0:478:100:0,255,255	0/0:165,0:165:100:0,255,255	0/0:127,0:127:100:0,255,255	0/0:198,0:198:100:0,255,255	0/0:98,0:98:100:0,255,255	0/0:68,1:69:100:0,172,255	0/0:84,0:84:100:0,253,255	0/0:93,1:94:100:0,247,255	0/0:70,0:70:100:0,210,255	0/0:92,0:92:100:0,255,255	0/0:146,0:146:100:0,255,255	0/0:42,0:42:99:0,126,255	0/0:109,0:109:100:0,255,255	0/0:170,0:170:100:0,255,255	0/0:215,0:215:100:0,255,255	0/0:91,0:91:100:0,255,255	0/0:161,0:161:100:0,255,255	0/0:64,0:64:100:0,192,255	0/0:138,0:138:100:0,255,255
ARME14_CTG_08	740834	SARME14_CTG_08_740834	A	G	.	PASS	AB=0;ABP=0;AC=12;AF=0.0449438;AN=267;ANN=G|intergenic_region|MODIFIER|msp1-CAF17|EKO05_005286-EKO05_005287|intergenic_region|EKO05_005286-EKO05_005287|||n.740834A>G||||||;AO=913;CIGAR=1X;DPB=24864;DPRA=1.25163;EPP=3.03171;EPPR=24.1149;GTI=0;LEN=1;MEANALT=1.1;MQM=56.9157;MQMR=57.6389;NS=267;NUMALT=1;ODDS=87.1936;PAIRED=0.998905;PAIREDR=0.998829;PAO=0;PQA=0;PQR=0;PRO=0;QA=32477;QR=860889;RO=23904;RPL=395;RPP=38.993;RPPR=1863.87;RPR=518;RUN=1;SAF=461;SAP=3.20295;SAR=452;SRF=11940;SRP=3.06262;SRR=11964;TYPE=snp;technology.Illumina=1;DP=21617	GT:AD:DP:GQ:PL	0/0:76,0:76:100:0,228,255	0/0:119,0:119:100:0,255,255	0/0:89,1:90:100:0,235,255	0/0:40,0:40:99:0,120,255	0/0:97,0:97:100:0,255,255	0/0:74,0:74:100:0,222,255	0/0:188,0:188:100:0,255,255	0/0:193,0:193:100:0,255,255	0/0:125,0:125:100:0,255,255	0/0:146,1:147:100:0,255,255	0/0:127,0:127:100:0,255,255	0/0:172,0:172:100:0,255,255	0/0:47,0:47:99:0,141,255	0/0:51,0:51:99:0,153,255	0/0:68,0:68:100:0,204,255	1/1:0,71:71:100:255,213,0	0/0:72,0:72:100:0,216,255	1/1:0,51:51:99:255,153,0	0/0:71,0:71:100:0,213,255	1/1:1,66:67:100:255,166,0	0/0:103,0:103:100:0,255,255	0/0:43,0:43:99:0,129,255	0/0:110,0:110:100:0,255,255	0/0:102,0:102:100:0,255,255	0/0:66,0:66:100:0,198,255	1/1:5,90:95:99:255,106,0	0/0:105,0:105:100:0,255,255	0/0:88,0:88:100:0,255,255	0/0:145,0:145:100:0,255,255	0/0:110,0:110:100:0,255,255	0/0:69,0:69:100:0,207,255	0/0:43,0:43:99:0,129,255	0/0:83,0:83:100:0,250,255	0/0:66,0:66:100:0,198,255	0/0:106,0:106:100:0,255,255	0/0:92,0:92:100:0,255,255	0/0:63,0:63:100:0,189,255	0/0:98,0:98:100:0,255,255	0/0:45,0:45:99:0,135,255	0/0:62,0:62:100:0,186,255	0/0:50,0:50:99:0,150,255	0/0:70,0:70:100:0,210,255	0/0:47,0:47:99:0,141,255	0/0:49,0:49:99:0,147,255	0/0:71,0:71:100:0,213,255	0/0:34,0:34:99:0,102,255	0/0:74,0:74:100:0,222,255	0/0:46,0:46:99:0,138,255	0/0:60,0:60:100:0,180,255	0/0:274,0:274:100:0,255,255	1/1:0,58:58:100:255,174,0	0/0:53,0:53:99:0,159,255	0/0:82,0:82:100:0,247,255	0/0:46,0:46:99:0,138,255	0/0:49,0:49:99:0,147,255	0/0:52,0:52:99:0,156,255	0/0:64,0:64:100:0,192,255	0/0:41,0:41:99:0,123,255	0/0:82,0:82:100:0,247,255	0/0:63,0:63:100:0,189,255	0/0:112,0:112:100:0,255,255	0/0:55,0:55:100:0,165,255	0/0:49,0:49:99:0,147,255	0/0:76,0:76:100:0,228,255	0/0:48,0:48:99:0,144,255	0/0:39,0:39:99:0,117,255	0/0:25,0:25:99:0,75,255	0/0:53,0:53:99:0,159,255	0/0:58,0:58:100:0,174,255	0/0:99,0:99:100:0,255,255	0/0:42,0:42:99:0,126,255	1/1:0,88:88:100:255,255,0	0/0:74,1:75:100:0,190,255	0/0:79,0:79:100:0,237,255	1/1:0,142:142:100:255,255,0	0/0:89,0:89:100:0,255,255	1/1:0,55:55:100:255,165,0	0/0:75,0:75:100:0,225,255	0/0:45,0:45:99:0,135,255	0/0:107,0:107:100:0,255,255	0/0:114,0:114:100:0,255,255	0/0:75,0:75:100:0,225,255	0/0:42,0:42:99:0,126,255	0/0:82,0:82:100:0,247,255	0/0:78,0:78:100:0,234,255	0/0:52,0:52:99:0,156,255	0/0:51,0:51:99:0,153,255	0/0:60,0:60:100:0,180,255	0/0:63,0:63:100:0,189,255	0/0:53,0:53:99:0,159,255	0/0:50,0:50:99:0,150,255	0/0:95,0:95:100:0,255,255	0/0:102,0:102:100:0,255,255	0/0:43,0:43:99:0,129,255	0/0:51,0:51:99:0,153,255	0/0:115,0:115:100:0,255,255	0/0:97,0:97:100:0,255,255	0/0:95,0:95:100:0,255,255	0/0:254,0:254:100:0,255,255	0/0:56,0:56:100:0,168,255	0/0:47,0:47:99:0,141,255	0/0:92,0:92:100:0,255,255	0/0:144,0:144:100:0,255,255	0/0:76,0:76:100:0,228,255	0/0:62,0:62:100:0,186,255	0/0:105,0:105:100:0,255,255	0/0:107,0:107:100:0,255,255	0/0:104,0:104:100:0,255,255	0/0:122,0:122:100:0,255,255	0/0:119,0:119:100:0,255,255	0/0:94,0:94:100:0,255,255	0/0:84,0:84:100:0,253,255	0/0:85,0:85:100:0,255,255	0/0:79,0:79:100:0,237,255	0/0:82,0:82:100:0,247,255	0/0:153,0:153:100:0,255,255	0/0:147,0:147:100:0,255,255	0/0:81,0:81:100:0,244,255	0/0:177,0:177:100:0,255,255	0/0:82,0:82:100:0,247,255	0/0:101,0:101:100:0,255,255	0/0:72,0:72:100:0,216,255	0/0:102,0:102:100:0,255,255	0/0:108,0:108:100:0,255,255	0/0:91,0:91:100:0,255,255	0/0:72,0:72:100:0,216,255	0/0:84,0:84:100:0,253,255	0/0:87,0:87:100:0,255,255	0/0:83,0:83:100:0,250,255	0/0:75,0:75:100:0,225,255	0/0:74,0:74:100:0,222,255	0/0:93,0:93:100:0,255,255	0/0:77,0:77:100:0,231,255	0/0:66,0:66:100:0,198,255	0/0:141,0:141:100:0,255,255	0/0:53,0:53:99:0,159,255	0/0:140,0:140:100:0,255,255	0/0:76,0:76:100:0,228,255	0/0:64,0:64:100:0,192,255	0/0:98,0:98:100:0,255,255	0/0:71,0:71:100:0,213,255	0/0:67,0:67:100:0,201,255	0/0:89,0:89:100:0,255,255	0/0:77,0:77:100:0,231,255	0/0:71,0:71:100:0,213,255	0/0:83,0:83:100:0,250,255	0/0:59,0:59:100:0,177,255	0/0:65,0:65:100:0,195,255	0/0:49,0:49:99:0,147,255	0/0:77,0:77:100:0,231,255	0/0:101,0:101:100:0,255,255	0/0:72,0:72:100:0,216,255	0/0:104,0:104:100:0,255,255	0/0:74,0:74:100:0,222,255	0/0:98,0:98:100:0,255,255	0/0:91,0:91:100:0,255,255	0/0:69,0:69:100:0,207,255	0/0:83,0:83:100:0,250,255	0/0:92,0:92:100:0,255,255	0/0:104,0:104:100:0,255,255	0/0:79,0:79:100:0,237,255	0/0:90,0:90:100:0,255,255	0/0:88,0:88:100:0,255,255	0/0:109,0:109:100:0,255,255	0/0:77,0:77:100:0,231,255	0/0:83,0:83:100:0,250,255	0/0:87,0:87:100:0,255,255	0/0:130,0:130:100:0,255,255	0/0:98,0:98:100:0,255,255	0/0:83,1:84:100:0,216,255	0/0:87,0:87:100:0,255,255	0/0:61,0:61:100:0,183,255	0/0:53,0:53:99:0,159,255	0/0:157,0:157:100:0,255,255	0/0:120,0:120:100:0,255,255	0/0:75,0:75:100:0,225,255	0/0:132,0:132:100:0,255,255	0/0:81,0:81:100:0,244,255	0/0:50,0:50:99:0,150,255	0/0:95,0:95:100:0,255,255	0/0:93,0:93:100:0,255,255	0/0:93,0:93:100:0,255,255	0/0:84,0:84:100:0,253,255	0/0:101,0:101:100:0,255,255	0/0:131,0:131:100:0,255,255	0/0:159,1:160:100:0,255,255	0/0:158,0:158:100:0,255,255	0/0:105,0:105:100:0,255,255	0/0:138,0:138:100:0,255,255	0/0:144,0:144:100:0,255,255	0/0:135,0:135:100:0,255,255	0/0:136,0:136:100:0,255,255	0/0:161,0:161:100:0,255,255	0/0:132,0:132:100:0,255,255	0/0:153,0:153:100:0,255,255	0/0:111,0:111:100:0,255,255	0/0:97,0:97:100:0,255,255	0/0:52,0:52:99:0,156,255	0/0:64,0:64:100:0,192,255	0/0:70,0:70:100:0,210,255	0/0:43,0:43:99:0,129,255	0/0:78,0:78:100:0,234,255	0/0:72,0:72:100:0,216,255	0/0:75,0:75:100:0,225,255	0/0:87,0:87:100:0,255,255	0/0:49,0:49:99:0,147,255	0/0:310,0:310:100:0,255,255	0/0:245,0:245:100:0,255,255	0/0:109,0:109:100:0,255,255	0/0:245,0:245:100:0,255,255	0/0:237,0:237:100:0,255,255	0/0:453,1:454:100:0,255,255	0/0:152,0:152:100:0,255,255	0/0:138,1:139:100:0,255,255	0/0:193,0:193:100:0,255,255	0/0:120,0:120:100:0,255,255	0/0:81,0:81:100:0,244,255	0/0:76,0:76:100:0,228,255	0/0:64,0:64:100:0,192,255	0/0:79,0:79:100:0,237,255	0/0:67,0:67:100:0,201,255	1/1:0,124:124:100:255,255,0	0/0:47,0:47:99:0,141,255	0/0:97,0:97:100:0,255,255	0/0:171,0:171:100:0,255,255	0/0:178,0:178:100:0,255,255	0/0:96,0:96:100:0,255,255	0/0:127,0:127:100:0,255,255	1/1:0,80:80:100:255,240,0	0/0:129,0:129:100:0,255,255
ARME14_CTG_08	742123	SARME14_CTG_08_742123	T	A	.	PASS	AB=0;ABP=0;AC=3;AF=0.011236;AN=267;ANN=A|intergenic_region|MODIFIER|msp1-CAF17|EKO05_005286-EKO05_005287|intergenic_region|EKO05_005286-EKO05_005287|||n.742123T>A||||||;AO=242;CIGAR=1X;DPB=25305;DPRA=1.31657;EPP=4.30242;EPPR=622.885;GTI=0;LEN=1;MEANALT=1.06452;MQM=60;MQMR=59.9947;NS=267;NUMALT=1;ODDS=202.545;PAIRED=1;PAIREDR=0.998962;PAO=0;PQA=0;PQR=0;PRO=0;QA=8017;QR=906212;RO=25048;RPL=122;RPP=3.04619;RPPR=275.838;RPR=120;RUN=1;SAF=137;SAP=12.1987;SAR=105;SRF=14288;SRP=1082.05;SRR=10760;TYPE=snp;technology.Illumina=1;DP=21686	GT:AD:DP:GQ:PL	0/0:77,0:77:100:0,231,255	0/0:141,0:141:100:0,255,255	0/0:74,0:74:100:0,222,255	0/0:62,0:62:100:0,186,255	0/0:80,0:80:100:0,240,255	0/0:84,0:84:100:0,253,255	0/0:215,0:215:100:0,255,255	0/0:171,0:171:100:0,255,255	0/0:140,0:140:100:0,255,255	0/0:154,0:154:100:0,255,255	0/0:179,0:179:100:0,255,255	0/0:184,0:184:100:0,255,255	0/0:64,0:64:100:0,192,255	0/0:38,0:38:99:0,114,255	0/0:53,0:53:99:0,159,255	0/0:64,0:64:100:0,192,255	0/0:58,0:58:100:0,174,255	0/0:34,0:34:99:0,102,255	0/0:71,0:71:100:0,213,255	0/0:57,0:57:100:0,171,255	0/0:95,0:95:100:0,255,255	0/0:57,0:57:100:0,171,255	0/0:132,0:132:100:0,255,255	0/0:88,0:88:100:0,255,255	0/0:77,0:77:100:0,231,255	0/0:100,0:100:100:0,255,255	0/0:95,0:95:100:0,255,255	0/0:87,0:87:100:0,255,255	0/0:141,0:141:100:0,255,255	0/0:116,0:116:100:0,255,255	0/0:71,0:71:100:0,213,255	0/0:50,0:50:99:0,150,255	0/0:71,0:71:100:0,213,255	0/0:70,0:70:100:0,210,255	0/0:106,0:106:100:0,255,255	0/0:73,0:73:100:0,219,255	0/0:57,0:57:100:0,171,255	0/0:93,0:93:100:0,255,255	0/0:46,0:46:99:0,138,255	0/0:48,0:48:99:0,144,255	0/0:37,1:38:99:0,78,255	0/0:82,0:82:100:0,247,255	0/0:41,0:41:99:0,123,255	0/0:52,0:52:99:0,156,255	0/0:80,0:80:100:0,240,255	0/0:39,0:39:99:0,117,255	0/0:74,0:74:100:0,222,255	0/0:52,0:52:99:0,156,255	0/0:39,0:39:99:0,117,255	0/0:297,0:297:100:0,255,255	0/0:58,1:59:99:0,142,255	0/0:43,0:43:99:0,129,255	0/0:92,1:93:100:0,244,255	0/0:51,0:51:99:0,153,255	0/0:39,0:39:99:0,117,255	0/0:69,0:69:100:0,207,255	0/0:65,0:65:100:0,195,255	0/0:66,0:66:100:0,198,255	0/0:76,0:76:100:0,228,255	0/0:51,0:51:99:0,153,255	0/0:102,0:102:100:0,255,255	0/0:48,0:48:99:0,144,255	0/0:50,0:50:99:0,150,255	0/0:68,1:69:100:0,172,255	0/0:41,0:41:99:0,123,255	0/0:44,0:44:99:0,132,255	0/0:36,0:36:99:0,108,255	0/0:85,0:85:100:0,255,255	0/0:54,0:54:100:0,162,255	0/0:87,0:87:100:0,255,255	0/0:36,0:36:99:0,108,255	0/0:102,0:102:100:0,255,255	0/0:78,0:78:100:0,234,255	0/0:82,0:82:100:0,247,255	0/0:124,0:124:100:0,255,255	0/0:87,0:87:100:0,255,255	0/0:58,0:58:100:0,174,255	0/0:96,0:96:100:0,255,255	0/0:59,0:59:100:0,177,255	0/0:102,0:102:100:0,255,255	0/0:96,0:96:100:0,255,255	0/0:60,0:60:100:0,180,255	0/0:50,0:50:99:0,150,255	0/0:63,0:63:100:0,189,255	0/0:92,0:92:100:0,255,255	0/0:39,0:39:99:0,117,255	0/0:59,0:59:100:0,177,255	0/0:43,0:43:99:0,129,255	0/0:86,0:86:100:0,255,255	0/0:69,0:69:100:0,207,255	0/0:51,0:51:99:0,153,255	0/0:117,0:117:100:0,255,255	0/0:106,0:106:100:0,255,255	0/0:60,0:60:100:0,180,255	0/0:74,0:74:100:0,222,255	0/0:124,0:124:100:0,255,255	0/0:72,0:72:100:0,216,255	0/0:88,0:88:100:0,255,255	0/0:274,1:275:100:0,255,255	0/0:57,0:57:100:0,171,255	0/0:62,0:62:100:0,186,255	0/0:88,1:89:100:0,232,255	0/0:135,1:136:100:0,255,255	0/0:85,0:85:100:0,255,255	0/0:58,0:58:100:0,174,255	0/0:117,1:118:100:0,255,255	0/0:72,0:72:100:0,216,255	0/0:100,0:100:100:0,255,255	0/0:115,0:115:100:0,255,255	0/0:77,0:77:100:0,231,255	0/0:98,0:98:100:0,255,255	0/0:68,0:68:100:0,204,255	0/0:99,0:99:100:0,255,255	0/0:71,1:72:100:0,181,255	0/0:93,0:93:100:0,255,255	0/0:117,0:117:100:0,255,255	0/0:107,0:107:100:0,255,255	0/0:85,0:85:100:0,255,255	0/0:193,0:193:100:0,255,255	0/0:72,0:72:100:0,216,255	0/0:88,0:88:100:0,255,255	0/0:75,0:75:100:0,225,255	0/0:89,0:89:100:0,255,255	0/0:84,0:84:100:0,253,255	0/0:82,0:82:100:0,247,255	0/0:81,1:82:100:0,210,255	0/0:58,0:58:100:0,174,255	0/0:85,0:85:100:0,255,255	0/0:70,0:70:100:0,210,255	0/0:63,0:63:100:0,189,255	0/0:80,0:80:100:0,240,255	0/0:57,0:57:100:0,171,255	0/0:80,0:80:100:0,240,255	0/0:79,1:80:100:0,204,255	0/0:125,0:125:100:0,255,255	0/0:65,0:65:100:0,195,255	0/0:97,1:98:100:0,255,255	0/0:65,0:65:100:0,195,255	0/0:79,0:79:100:0,237,255	0/0:82,0:82:100:0,247,255	0/0:85,0:85:100:0,255,255	0/0:56,0:56:100:0,168,255	0/0:73,0:73:100:0,219,255	1/1:0,79:79:100:255,237,0	1/1:0,68:68:100:255,204,0	0/0:74,0:74:100:0,222,255	0/0:73,0:73:100:0,219,255	1/1:0,65:65:100:255,195,0	0/0:56,0:56:100:0,168,255	0/0:61,0:61:100:0,183,255	0/0:93,0:93:100:0,255,255	0/0:62,0:62:100:0,186,255	0/0:91,0:91:100:0,255,255	0/0:71,1:72:100:0,181,255	0/0:121,0:121:100:0,255,255	0/0:84,0:84:100:0,253,255	0/0:57,1:58:99:0,139,255	0/0:97,0:97:100:0,255,255	0/0:65,0:65:100:0,195,255	0/0:80,0:80:100:0,240,255	0/0:60,0:60:100:0,180,255	0/0:86,0:86:100:0,255,255	0/0:86,0:86:100:0,255,255	0/0:110,0:110:100:0,255,255	0/0:74,1:75:100:0,190,255	0/0:75,0:75:100:0,225,255	0/0:77,0:77:100:0,231,255	0/0:118,0:118:100:0,255,255	0/0:96,0:96:100:0,255,255	0/0:69,0:69:100:0,207,255	0/0:79,0:79:100:0,237,255	0/0:52,0:52:99:0,156,255	0/0:49,0:49:99:0,147,255	0/0:157,0:157:100:0,255,255	0/0:124,0:124:100:0,255,255	0/0:67,1:68:100:0,169,255	0/0:126,0:126:100:0,255,255	0/0:59,0:59:100:0,177,255	0/0:58,0:58:100:0,174,255	0/0:94,0:94:100:0,255,255	0/0:129,0:129:100:0,255,255	0/0:82,0:82:100:0,247,255	0/0:84,0:84:100:0,253,255	0/0:69,0:69:100:0,207,255	0/0:133,1:134:100:0,255,255	0/0:179,0:179:100:0,255,255	0/0:160,0:160:100:0,255,255	0/0:111,0:111:100:0,255,255	0/0:147,0:147:100:0,255,255	0/0:116,0:116:100:0,255,255	0/0:121,0:121:100:0,255,255	0/0:153,0:153:100:0,255,255	0/0:129,1:130:100:0,255,255	0/0:181,1:182:100:0,255,255	0/0:159,0:159:100:0,255,255	0/0:98,0:98:100:0,255,255	0/0:102,0:102:100:0,255,255	0/0:54,0:54:100:0,162,255	0/0:65,0:65:100:0,195,255	0/0:58,0:58:100:0,174,255	0/0:28,0:28:99:0,84,255	0/0:64,0:64:100:0,192,255	0/0:81,0:81:100:0,244,255	0/0:89,0:89:100:0,255,255	0/0:77,0:77:100:0,231,255	0/0:44,0:44:99:0,132,255	0/0:274,1:275:100:0,255,255	0/0:229,0:229:100:0,255,255	0/0:132,0:132:100:0,255,255	0/0:310,0:310:100:0,255,255	0/0:297,0:297:100:0,255,255	0/0:504,2:506:100:0,255,255	0/0:198,0:198:100:0,255,255	0/0:104,0:104:100:0,255,255	0/0:215,0:215:100:0,255,255	0/0:98,0:98:100:0,255,255	0/0:82,0:82:100:0,247,255	0/0:93,0:93:100:0,255,255	0/0:75,0:75:100:0,225,255	0/0:88,0:88:100:0,255,255	0/0:80,1:81:100:0,207,255	0/0:142,0:142:100:0,255,255	0/0:44,0:44:99:0,132,255	0/0:124,0:124:100:0,255,255	0/0:222,0:222:100:0,255,255	0/0:229,0:229:100:0,255,255	0/0:90,0:90:100:0,255,255	0/0:184,1:185:100:0,255,255	0/0:74,0:74:100:0,222,255	0/0:142,1:143:100:0,255,255
ARME14_CTG_08	748606	SARME14_CTG_08_748606	T	C	.	PASS	AB=0;ABP=0;AC=4;AF=0.0149813;AN=267;ANN=C|intergenic_region|MODIFIER|msp1-CAF17|EKO05_005286-EKO05_005287|intergenic_region|EKO05_005286-EKO05_005287|||n.748606T>C||||||;AO=262;CIGAR=1X;DPB=24152;DPRA=1.01675;EPP=27.1783;EPPR=891.2;GTI=0;LEN=1;MEANALT=1.18182;MQM=59.5725;MQMR=59.8406;NS=267;NUMALT=1;ODDS=211.861;PAIRED=1;PAIREDR=0.999078;PAO=0;PQA=0;PQR=0;PRO=0;QA=9323;QR=865837;RO=23860;RPL=128;RPP=3.30867;RPPR=3.05435;RPR=134;RUN=1;SAF=158;SAP=27.1783;SAR=104;SRF=13947;SRP=1484.01;SRR=9913;TYPE=snp;technology.Illumina=1;DP=20650	GT:AD:DP:GQ:PL	0/0:86,0:86:100:0,255,255	0/0:126,0:126:100:0,255,255	0/0:78,0:78:100:0,234,255	0/0:68,0:68:100:0,204,255	0/0:94,0:94:100:0,255,255	0/0:79,0:79:100:0,237,255	0/0:180,0:180:100:0,255,255	0/0:245,0:245:100:0,255,255	0/0:130,0:130:100:0,255,255	0/0:182,0:182:100:0,255,255	0/0:165,0:165:100:0,255,255	0/0:155,0:155:100:0,255,255	0/0:54,0:54:100:0,162,255	0/0:45,0:45:99:0,135,255	0/0:62,0:62:100:0,186,255	0/0:75,0:75:100:0,225,255	0/0:68,0:68:100:0,204,255	0/0:44,0:44:99:0,132,255	0/0:90,0:90:100:0,255,255	0/0:48,0:48:99:0,144,255	0/0:79,0:79:100:0,237,255	0/0:44,0:44:99:0,132,255	0/0:109,0:109:100:0,255,255	0/0:72,0:72:100:0,216,255	0/0:56,0:56:100:0,168,255	0/0:85,0:85:100:0,255,255	0/0:85,0:85:100:0,255,255	0/0:95,0:95:100:0,255,255	0/0:128,0:128:100:0,255,255	0/0:82,0:82:100:0,247,255	0/0:76,0:76:100:0,228,255	0/0:42,0:42:99:0,126,255	0/0:64,0:64:100:0,192,255	0/0:57,0:57:100:0,171,255	0/0:91,0:91:100:0,255,255	0/0:65,0:65:100:0,195,255	0/0:55,0:55:100:0,165,255	0/0:105,0:105:100:0,255,255	0/0:43,0:43:99:0,129,255	0/0:53,0:53:99:0,159,255	0/0:58,0:58:100:0,174,255	0/0:71,0:71:100:0,213,255	0/0:43,0:43:99:0,129,255	0/0:48,0:48:99:0,144,255	0/0:60,0:60:100:0,180,255	0/0:35,0:35:99:0,105,255	0/0:62,0:62:100:0,186,255	0/0:49,0:49:99:0,147,255	0/0:50,0:50:99:0,150,255	0/0:264,0:264:100:0,255,255	0/0:59,0:59:100:0,177,255	0/0:41,0:41:99:0,123,255	0/0:91,0:91:100:0,255,255	0/0:41,0:41:99:0,123,255	0/0:36,0:36:99:0,108,255	0/0:54,0:54:100:0,162,255	0/0:57,0:57:100:0,171,255	0/0:57,0:57:100:0,171,255	0/0:82,0:82:100:0,247,255	0/0:45,1:46:99:0,102,255	0/0:107,0:107:100:0,255,255	0/0:37,0:37:99:0,111,255	0/0:47,0:47:99:0,141,255	0/0:55,0:55:100:0,165,255	0/0:39,0:39:99:0,117,255	0/0:25,0:25:99:0,75,255	0/0:35,0:35:99:0,105,255	0/0:48,0:48:99:0,144,255	0/0:40,0:40:99:0,120,255	0/0:78,0:78:100:0,234,255	0/0:44,0:44:99:0,132,255	0/0:81,0:81:100:0,244,255	0/0:78,0:78:100:0,234,255	0/0:92,0:92:100:0,255,255	0/0:116,0:116:100:0,255,255	0/0:96,0:96:100:0,255,255	0/0:49,0:49:99:0,147,255	0/0:70,0:70:100:0,210,255	0/0:53,0:53:99:0,159,255	0/0:102,0:102:100:0,255,255	0/0:117,0:117:100:0,255,255	0/0:67,0:67:100:0,201,255	0/0:54,0:54:100:0,162,255	1/1:0,56:56:100:255,168,0	1/1:0,79:79:100:255,237,0	1/1:0,58:58:100:255,174,0	1/1:0,62:62:100:255,186,0	0/0:58,0:58:100:0,174,255	0/0:53,0:53:99:0,159,255	0/0:59,0:59:100:0,177,255	0/0:57,0:57:100:0,171,255	0/0:140,0:140:100:0,255,255	0/0:108,0:108:100:0,255,255	0/0:48,0:48:99:0,144,255	0/0:62,0:62:100:0,186,255	0/0:109,0:109:100:0,255,255	0/0:83,0:83:100:0,250,255	0/0:95,0:95:100:0,255,255	0/0:209,0:209:100:0,255,255	0/0:44,0:44:99:0,132,255	0/0:53,0:53:99:0,159,255	0/0:87,0:87:100:0,255,255	0/0:121,0:121:100:0,255,255	0/0:67,0:67:100:0,201,255	0/0:45,0:45:99:0,135,255	0/0:84,0:84:100:0,253,255	0/0:81,0:81:100:0,244,255	0/0:95,0:95:100:0,255,255	0/0:106,0:106:100:0,255,255	0/0:102,0:102:100:0,255,255	0/0:78,0:78:100:0,234,255	0/0:79,0:79:100:0,237,255	0/0:81,0:81:100:0,244,255	0/0:67,0:67:100:0,201,255	0/0:69,0:69:100:0,207,255	0/0:121,0:121:100:0,255,255	0/0:121,0:121:100:0,255,255	0/0:99,0:99:100:0,255,255	0/0:159,0:159:100:0,255,255	0/0:69,0:69:100:0,207,255	0/0:73,0:73:100:0,219,255	0/0:79,1:80:100:0,204,255	0/0:86,0:86:100:0,255,255	0/0:112,0:112:100:0,255,255	0/0:79,0:79:100:0,237,255	0/0:70,0:70:100:0,210,255	0/0:94,0:94:100:0,255,255	0/0:83,0:83:100:0,250,255	0/0:49,0:49:99:0,147,255	0/0:64,0:64:100:0,192,255	0/0:51,0:51:99:0,153,255	0/0:57,0:57:100:0,171,255	0/0:86,0:86:100:0,255,255	0/0:71,0:71:100:0,213,255	0/0:141,0:141:100:0,255,255	0/0:59,0:59:100:0,177,255	0/0:86,0:86:100:0,255,255	0/0:68,0:68:100:0,204,255	0/0:66,0:66:100:0,198,255	0/0:61,0:61:100:0,183,255	0/0:76,0:76:100:0,228,255	0/0:51,0:51:99:0,153,255	0/0:68,0:68:100:0,204,255	0/0:73,0:73:100:0,219,255	0/0:67,0:67:100:0,201,255	0/0:77,1:78:100:0,199,255	0/0:47,0:47:99:0,141,255	0/0:70,0:70:100:0,210,255	0/0:41,0:41:99:0,123,255	0/0:65,0:65:100:0,195,255	0/0:86,0:86:100:0,255,255	0/0:67,0:67:100:0,201,255	0/0:89,0:89:100:0,255,255	0/0:84,0:84:100:0,253,255	0/0:97,0:97:100:0,255,255	0/0:73,0:73:100:0,219,255	0/0:68,0:68:100:0,204,255	0/0:71,0:71:100:0,213,255	0/0:77,0:77:100:0,231,255	0/0:89,0:89:100:0,255,255	0/0:45,0:45:99:0,135,255	0/0:76,0:76:100:0,228,255	0/0:92,0:92:100:0,255,255	0/0:100,0:100:100:0,255,255	0/0:57,0:57:100:0,171,255	0/0:61,0:61:100:0,183,255	0/0:66,0:66:100:0,198,255	0/0:96,1:97:100:0,255,255	0/0:72,0:72:100:0,216,255	0/0:74,0:74:100:0,222,255	0/0:64,0:64:100:0,192,255	0/0:54,0:54:100:0,162,255	0/0:39,0:39:99:0,117,255	0/0:124,1:125:100:0,255,255	0/0:126,0:126:100:0,255,255	0/0:59,0:59:100:0,177,255	0/0:102,0:102:100:0,255,255	0/0:53,0:53:99:0,159,255	0/0:47,0:47:99:0,141,255	0/0:83,0:83:100:0,250,255	0/0:132,0:132:100:0,255,255	0/0:69,0:69:100:0,207,255	0/0:83,0:83:100:0,250,255	0/0:50,0:50:99:0,150,255	0/0:122,0:122:100:0,255,255	0/0:158,0:158:100:0,255,255	0/0:136,0:136:100:0,255,255	0/0:118,0:118:100:0,255,255	0/0:133,0:133:100:0,255,255	0/0:117,0:117:100:0,255,255	0/0:110,0:110:100:0,255,255	0/0:140,0:140:100:0,255,255	0/0:151,0:151:100:0,255,255	0/0:143,0:143:100:0,255,255	0/0:149,1:150:100:0,255,255	0/0:101,0:101:100:0,255,255	0/0:89,0:89:100:0,255,255	0/0:61,0:61:100:0,183,255	0/0:78,0:78:100:0,234,255	0/0:48,0:48:99:0,144,255	0/0:36,0:36:99:0,108,255	0/0:58,0:58:100:0,174,255	0/0:79,0:79:100:0,237,255	0/0:59,0:59:100:0,177,255	0/0:74,0:74:100:0,222,255	0/0:50,0:50:99:0,150,255	0/0:297,0:297:100:0,255,255	0/0:285,0:285:100:0,255,255	0/0:130,0:130:100:0,255,255	0/0:274,0:274:100:0,255,255	0/0:254,0:254:100:0,255,255	0/0:532,0:532:100:0,255,255	0/0:177,1:178:100:0,255,255	0/0:93,0:93:100:0,255,255	0/0:222,0:222:100:0,255,255	0/0:119,0:119:100:0,255,255	0/0:87,0:87:100:0,255,255	0/0:115,0:115:100:0,255,255	0/0:87,0:87:100:0,255,255	0/0:83,0:83:100:0,250,255	0/0:87,0:87:100:0,255,255	0/0:144,0:144:100:0,255,255	0/0:45,0:45:99:0,135,255	0/0:114,0:114:100:0,255,255	0/0:215,0:215:100:0,255,255	0/0:229,0:229:100:0,255,255	0/0:96,0:96:100:0,255,255	0/0:174,0:174:100:0,255,255	0/0:77,0:77:100:0,231,255	0/0:145,0:145:100:0,255,255
ARME14_CTG_08	749169	SARME14_CTG_08_749169	T	C	.	PASS	AB=0;ABP=0;AC=12;AF=0.0449438;AN=267;ANN=C|intergenic_region|MODIFIER|msp1-CAF17|EKO05_005286-EKO05_005287|intergenic_region|EKO05_005286-EKO05_005287|||n.749169T>C||||||;AO=918;CIGAR=1X;DPB=24901;DPRA=0.866119;EPP=10.4283;EPPR=18.8493;GTI=0;LEN=1;MEANALT=1.05882;MQM=60;MQMR=59.9904;NS=267;NUMALT=1;ODDS=142.397;PAIRED=0.997821;PAIREDR=0.999416;PAO=0;PQA=0;PQR=0;PRO=0;QA=33077;QR=872478;RO=23954;RPL=480;RPP=7.18293;RPPR=738.296;RPR=438;RUN=1;SAF=445;SAP=4.8648;SAR=473;SRF=11281;SRP=178.663;SRR=12673;TYPE=snp;technology.Illumina=1;DP=21304	GT:AD:DP:GQ:PL	0/0:83,0:83:100:0,250,255	0/0:133,0:133:100:0,255,255	0/0:62,0:62:100:0,186,255	0/0:73,0:73:100:0,219,255	0/0:91,0:91:100:0,255,255	0/0:82,0:82:100:0,247,255	0/0:222,0:222:100:0,255,255	0/0:198,0:198:100:0,255,255	0/0:121,0:121:100:0,255,255	0/0:170,0:170:100:0,255,255	0/0:145,0:145:100:0,255,255	0/0:178,0:178:100:0,255,255	0/0:47,0:47:99:0,141,255	0/0:56,0:56:100:0,168,255	0/0:58,0:58:100:0,174,255	1/1:0,70:70:100:255,210,0	0/0:73,0:73:100:0,219,255	1/1:0,29:29:99:255,87,0	0/0:58,0:58:100:0,174,255	1/1:0,55:55:100:255,165,0	0/0:89,0:89:100:0,255,255	0/0:55,0:55:100:0,165,255	0/0:116,0:116:100:0,255,255	0/0:82,0:82:100:0,247,255	0/0:56,0:56:100:0,168,255	1/1:6,97:103:99:255,94,0	0/0:92,0:92:100:0,255,255	0/0:90,0:90:100:0,255,255	0/0:132,0:132:100:0,255,255	0/0:107,0:107:100:0,255,255	0/0:95,0:95:100:0,255,255	0/0:38,0:38:99:0,114,255	0/0:69,0:69:100:0,207,255	0/0:55,0:55:100:0,165,255	0/0:94,0:94:100:0,255,255	0/0:77,0:77:100:0,231,255	0/0:50,0:50:99:0,150,255	0/0:100,0:100:100:0,255,255	0/0:52,0:52:99:0,156,255	0/0:45,0:45:99:0,135,255	0/0:38,0:38:99:0,114,255	0/0:61,0:61:100:0,183,255	0/0:34,0:34:99:0,102,255	0/0:42,0:42:99:0,126,255	0/0:68,0:68:100:0,204,255	0/0:50,0:50:99:0,150,255	0/0:45,0:45:99:0,135,255	0/0:47,0:47:99:0,141,255	0/0:62,0:62:100:0,186,255	0/0:285,0:285:100:0,255,255	1/1:0,43:43:99:255,129,0	0/0:29,0:29:99:0,87,255	0/0:88,0:88:100:0,255,255	0/0:36,0:36:99:0,108,255	0/0:41,0:41:99:0,123,255	0/0:61,0:61:100:0,183,255	0/0:65,0:65:100:0,195,255	0/0:51,0:51:99:0,153,255	0/0:83,0:83:100:0,250,255	0/0:74,0:74:100:0,222,255	0/0:89,0:89:100:0,255,255	0/0:37,0:37:99:0,111,255	0/0:56,0:56:100:0,168,255	0/0:60,0:60:100:0,180,255	0/0:44,0:44:99:0,132,255	0/0:35,0:35:99:0,105,255	0/0:37,0:37:99:0,111,255	0/0:52,0:52:99:0,156,255	0/0:50,0:50:99:0,150,255	0/0:100,0:100:100:0,255,255	0/0:38,0:38:99:0,114,255	1/1:0,108:108:100:255,255,0	0/0:76,0:76:100:0,228,255	0/0:104,0:104:100:0,255,255	1/1:0,132:132:100:255,255,0	0/0:81,0:81:100:0,244,255	1/1:0,54:54:100:255,162,0	0/0:80,0:80:100:0,240,255	0/0:56,0:56:100:0,168,255	0/0:90,0:90:100:0,255,255	0/0:116,0:116:100:0,255,255	0/0:68,0:68:100:0,204,255	0/0:50,0:50:99:0,150,255	0/0:47,0:47:99:0,141,255	0/0:97,0:97:100:0,255,255	0/0:59,0:59:100:0,177,255	0/0:56,0:56:100:0,168,255	0/0:45,0:45:99:0,135,255	0/0:60,0:60:100:0,180,255	0/0:62,0:62:100:0,186,255	0/0:54,0:54:100:0,162,255	0/0:141,0:141:100:0,255,255	0/0:97,0:97:100:0,255,255	0/0:57,0:57:100:0,171,255	0/0:68,0:68:100:0,204,255	0/0:113,0:113:100:0,255,255	0/0:85,0:85:100:0,255,255	0/0:66,0:66:100:0,198,255	0/0:237,0:237:100:0,255,255	0/0:40,0:40:99:0,120,255	0/0:59,0:59:100:0,177,255	0/0:82,0:82:100:0,247,255	0/0:131,0:131:100:0,255,255	0/0:88,0:88:100:0,255,255	0/0:53,0:53:99:0,159,255	0/0:120,0:120:100:0,255,255	0/0:95,0:95:100:0,255,255	0/0:90,0:90:100:0,255,255	0/0:126,0:126:100:0,255,255	0/0:111,0:111:100:0,255,255	0/0:84,0:84:100:0,253,255	0/0:92,0:92:100:0,255,255	0/0:100,0:100:100:0,255,255	0/0:93,0:93:100:0,255,255	0/0:68,0:68:100:0,204,255	0/0:115,0:115:100:0,255,255	0/0:125,0:125:100:0,255,255	0/0:78,0:78:100:0,234,255	0/0:148,0:148:100:0,255,255	0/0:64,0:64:100:0,192,255	0/0:87,0:87:100:0,255,255	0/0:74,0:74:100:0,222,255	0/0:112,0:112:100:0,255,255	0/0:87,0:87:100:0,255,255	0/0:89,0:89:100:0,255,255	0/0:82,0:82:100:0,247,255	0/0:80,0:80:100:0,240,255	0/0:78,0:78:100:0,234,255	0/0:71,0:71:100:0,213,255	0/0:63,1:64:99:0,156,255	0/0:77,0:77:100:0,231,255	0/0:67,0:67:100:0,201,255	0/0:83,0:83:100:0,250,255	0/0:64,0:64:100:0,192,255	0/0:111,0:111:100:0,255,255	0/0:49,0:49:99:0,147,255	0/0:96,0:96:100:0,255,255	0/0:86,0:86:100:0,255,255	0/0:78,0:78:100:0,234,255	0/0:92,0:92:100:0,255,255	0/0:70,0:70:100:0,210,255	0/0:56,0:56:100:0,168,255	0/0:76,0:76:100:0,228,255	0/0:85,0:85:100:0,255,255	0/0:69,0:69:100:0,207,255	0/0:91,0:91:100:0,255,255	0/0:64,0:64:100:0,192,255	0/0:67,0:67:100:0,201,255	0/0:60,0:60:100:0,180,255	0/0:58,0:58:100:0,174,255	0/0:62,0:62:100:0,186,255	0/0:71,0:71:100:0,213,255	0/0:100,0:100:100:0,255,255	0/0:76,0:76:100:0,228,255	0/0:103,0:103:100:0,255,255	0/0:46,0:46:99:0,138,255	0/0:74,1:75:100:0,190,255	0/0:80,0:80:100:0,240,255	0/0:61,0:61:100:0,183,255	0/0:87,0:87:100:0,255,255	0/0:62,0:62:100:0,186,255	0/0:86,0:86:100:0,255,255	0/0:75,0:75:100:0,225,255	0/0:80,0:80:100:0,240,255	0/0:75,0:75:100:0,225,255	0/0:71,1:72:100:0,181,255	0/0:73,0:73:100:0,219,255	0/0:142,0:142:100:0,255,255	0/0:104,0:104:100:0,255,255	0/0:87,0:87:100:0,255,255	0/0:61,0:61:100:0,183,255	0/0:59,0:59:100:0,177,255	0/0:54,0:54:100:0,162,255	0/0:142,0:142:100:0,255,255	0/0:100,0:100:100:0,255,255	0/0:63,0:63:100:0,189,255	0/0:135,0:135:100:0,255,255	0/0:78,0:78:100:0,234,255	0/0:57,0:57:100:0,171,255	0/0:90,0:90:100:0,255,255	0/0:118,0:118:100:0,255,255	0/0:76,0:76:100:0,228,255	0/0:94,0:94:100:0,255,255	0/0:74,0:74:100:0,222,255	0/0:127,0:127:100:0,255,255	0/0:180,0:180:100:0,255,255	0/0:149,0:149:100:0,255,255	0/0:120,0:120:100:0,255,255	0/0:138,0:138:100:0,255,255	0/0:124,0:124:100:0,255,255	0/0:130,0:130:100:0,255,255	0/0:137,0:137:100:0,255,255	0/0:163,0:163:100:0,255,255	0/0:193,0:193:100:0,255,255	0/0:148,0:148:100:0,255,255	0/0:91,0:91:100:0,255,255	0/0:110,0:110:100:0,255,255	0/0:65,0:65:100:0,195,255	0/0:71,0:71:100:0,213,255	0/0:55,0:55:100:0,165,255	0/0:36,0:36:99:0,108,255	0/0:58,0:58:100:0,174,255	0/0:76,0:76:100:0,228,255	0/0:85,0:85:100:0,255,255	0/0:70,0:70:100:0,210,255	0/0:61,0:61:100:0,183,255	0/0:310,0:310:100:0,255,255	0/0:237,0:237:100:0,255,255	0/0:119,0:119:100:0,255,255	0/0:285,0:285:100:0,255,255	0/0:297,0:297:100:0,255,255	0/0:504,0:504:100:0,255,255	0/0:184,0:184:100:0,255,255	0/0:97,0:97:100:0,255,255	0/0:198,0:198:100:0,255,255	0/0:105,0:105:100:0,255,255	0/0:71,0:71:100:0,213,255	0/0:97,0:97:100:0,255,255	0/0:79,0:79:100:0,237,255	0/0:63,0:63:100:0,189,255	0/0:86,0:86:100:0,255,255	1/1:0,137:137:100:255,255,0	0/0:58,0:58:100:0,174,255	0/0:112,0:112:100:0,255,255	0/0:180,0:180:100:0,255,255	0/0:222,0:222:100:0,255,255	0/0:91,0:91:100:0,255,255	0/0:168,0:168:100:0,255,255	1/1:0,94:94:100:255,255,0	0/0:158,1:159:100:0,255,255
ARME14_CTG_08	755763	SARME14_CTG_08_755763	T	G	.	PASS	AB=0;ABP=0;AC=12;AF=0.0449438;AN=267;ANN=G|intergenic_region|MODIFIER|msp1-CAF17|EKO05_005286-EKO05_005287|intergenic_region|EKO05_005286-EKO05_005287|||n.755763T>G||||||;AO=1119;CIGAR=1X;DPB=28794;DPRA=1.06785;EPP=42.6926;EPPR=1082.49;GTI=0;LEN=1;MEANALT=1.13725;MQM=58.6166;MQMR=59.0507;NS=267;NUMALT=1;ODDS=106.847;PAIRED=0.996425;PAIREDR=0.998371;PAO=0;PQA=0;PQR=0;PRO=0;QA=38279;QR=971268;RO=27628;RPL=489;RPP=41.5903;RPPR=881.906;RPR=630;RUN=1;SAF=477;SAP=55.8417;SAR=642;SRF=12075;SRP=953.755;SRR=15553;TYPE=snp;technology.Illumina=1;DP=25085	GT:AD:DP:GQ:PL	0/0:82,0:82:100:0,247,255	0/0:108,1:109:100:0,255,255	0/0:89,1:90:100:0,235,255	0/0:54,0:54:100:0,162,255	0/0:103,0:103:100:0,255,255	0/0:67,0:67:100:0,201,255	0/0:229,1:230:100:0,255,255	0/0:180,1:181:100:0,255,255	0/0:154,0:154:100:0,255,255	0/0:158,0:158:100:0,255,255	0/0:139,0:139:100:0,255,255	0/0:184,0:184:100:0,255,255	0/0:65,0:65:100:0,195,255	0/0:67,0:67:100:0,201,255	0/0:77,0:77:100:0,231,255	1/1:0,93:93:100:255,255,0	0/0:76,0:76:100:0,228,255	1/1:0,59:59:100:255,177,0	0/0:82,0:82:100:0,247,255	1/1:0,93:93:100:255,255,0	0/0:121,0:121:100:0,255,255	0/0:49,0:49:99:0,147,255	0/0:134,0:134:100:0,255,255	0/0:105,0:105:100:0,255,255	0/0:72,0:72:100:0,216,255	1/1:4,97:101:99:255,160,0	0/0:133,0:133:100:0,255,255	0/0:127,0:127:100:0,255,255	0/0:164,1:165:100:0,255,255	0/0:143,0:143:100:0,255,255	0/0:87,0:87:100:0,255,255	0/0:60,0:60:100:0,180,255	0/0:85,1:86:100:0,223,255	0/0:77,0:77:100:0,231,255	0/0:106,0:106:100:0,255,255	0/0:72,0:72:100:0,216,255	0/0:65,0:65:100:0,195,255	0/0:98,0:98:100:0,255,255	0/0:55,0:55:100:0,165,255	0/0:67,0:67:100:0,201,255	0/0:62,0:62:100:0,186,255	0/0:70,2:72:99:0,144,255	0/0:55,0:55:100:0,165,255	0/0:58,0:58:100:0,174,255	0/0:64,0:64:100:0,192,255	0/0:69,0:69:100:0,207,255	0/0:75,0:75:100:0,225,255	0/0:65,0:65:100:0,195,255	0/0:82,0:82:100:0,247,255	0/0:338,0:338:100:0,255,255	1/1:0,65:65:100:255,195,0	0/0:48,0:48:99:0,144,255	0/0:100,0:100:100:0,255,255	0/0:64,0:64:100:0,192,255	0/0:62,0:62:100:0,186,255	0/0:71,0:71:100:0,213,255	0/0:66,0:66:100:0,198,255	0/0:81,0:81:100:0,244,255	0/0:102,0:102:100:0,255,255	0/0:65,0:65:100:0,195,255	0/0:96,1:97:100:0,255,255	0/0:55,0:55:100:0,165,255	0/0:58,0:58:100:0,174,255	0/0:68,0:68:100:0,204,255	0/0:63,0:63:100:0,189,255	0/0:48,0:48:99:0,144,255	0/0:35,0:35:99:0,105,255	0/0:84,0:84:100:0,253,255	0/0:51,0:51:99:0,153,255	0/0:126,1:127:100:0,255,255	0/0:46,1:47:99:0,105,255	1/1:0,114:114:100:255,255,0	0/0:92,0:92:100:0,255,255	0/0:92,0:92:100:0,255,255	1/1:2,184:186:100:255,255,0	0/0:126,0:126:100:0,255,255	1/1:0,72:72:100:255,216,0	0/0:102,0:102:100:0,255,255	0/0:69,0:69:100:0,207,255	0/0:100,0:100:100:0,255,255	0/0:122,0:122:100:0,255,255	0/0:90,0:90:100:0,255,255	0/0:66,0:66:100:0,198,255	0/0:96,0:96:100:0,255,255	0/0:90,0:90:100:0,255,255	0/0:67,0:67:100:0,201,255	0/0:77,0:77:100:0,231,255	0/0:67,0:67:100:0,201,255	0/0:71,0:71:100:0,213,255	0/0:76,0:76:100:0,228,255	0/0:55,0:55:100:0,165,255	0/0:157,0:157:100:0,255,255	0/0:133,0:133:100:0,255,255	0/0:57,0:57:100:0,171,255	0/0:61,0:61:100:0,183,255	0/0:132,0:132:100:0,255,255	0/0:108,2:110:100:0,255,255	0/0:50,0:50:99:0,150,255	0/0:390,0:390:100:0,255,255	0/0:57,0:57:100:0,171,255	0/0:67,1:68:100:0,169,255	0/0:133,0:133:100:0,255,255	0/0:193,0:193:100:0,255,255	0/0:83,0:83:100:0,250,255	0/0:64,0:64:100:0,192,255	0/0:128,0:128:100:0,255,255	0/0:109,0:109:100:0,255,255	0/0:115,1:116:100:0,255,255	0/0:131,0:131:100:0,255,255	0/0:134,1:135:100:0,255,255	0/0:123,0:123:100:0,255,255	0/0:101,0:101:100:0,255,255	0/0:139,0:139:100:0,255,255	0/0:100,1:101:100:0,255,255	0/0:77,0:77:100:0,231,255	0/0:141,0:141:100:0,255,255	0/0:158,0:158:100:0,255,255	0/0:93,0:93:100:0,255,255	0/0:209,0:209:100:0,255,255	0/0:95,0:95:100:0,255,255	0/0:102,0:102:100:0,255,255	0/0:77,0:77:100:0,231,255	0/0:136,0:136:100:0,255,255	0/0:128,0:128:100:0,255,255	0/0:108,0:108:100:0,255,255	0/0:89,0:89:100:0,255,255	0/0:115,1:116:100:0,255,255	0/0:85,0:85:100:0,255,255	0/0:95,0:95:100:0,255,255	0/0:91,0:91:100:0,255,255	0/0:88,0:88:100:0,255,255	0/0:100,1:101:100:0,255,255	0/0:99,0:99:100:0,255,255	0/0:84,1:85:100:0,219,255	0/0:160,0:160:100:0,255,255	0/0:84,0:84:100:0,253,255	0/0:130,0:130:100:0,255,255	0/0:92,0:92:100:0,255,255	0/0:91,0:91:100:0,255,255	0/0:92,0:92:100:0,255,255	0/0:93,0:93:100:0,255,255	0/0:82,0:82:100:0,247,255	0/0:101,0:101:100:0,255,255	0/0:104,0:104:100:0,255,255	0/0:63,0:63:100:0,189,255	0/0:88,0:88:100:0,255,255	0/0:65,0:65:100:0,195,255	0/0:68,0:68:100:0,204,255	0/0:61,1:62:99:0,150,255	0/0:81,2:83:100:0,178,255	0/0:103,0:103:100:0,255,255	0/0:68,0:68:100:0,204,255	0/0:95,1:96:100:0,253,255	0/0:83,1:84:100:0,216,255	0/0:133,0:133:100:0,255,255	0/0:99,0:99:100:0,255,255	0/0:76,0:76:100:0,228,255	0/0:78,1:79:100:0,202,255	0/0:95,0:95:100:0,255,255	0/0:113,0:113:100:0,255,255	0/0:94,0:94:100:0,255,255	0/0:110,0:110:100:0,255,255	0/0:115,0:115:100:0,255,255	0/0:116,1:117:100:0,255,255	0/0:102,0:102:100:0,255,255	0/0:118,0:118:100:0,255,255	0/0:62,0:62:100:0,186,255	0/0:155,1:156:100:0,255,255	0/0:102,0:102:100:0,255,255	0/0:87,0:87:100:0,255,255	0/0:87,0:87:100:0,255,255	0/0:97,0:97:100:0,255,255	0/0:57,0:57:100:0,171,255	0/0:184,0:184:100:0,255,255	0/0:167,0:167:100:0,255,255	0/0:101,0:101:100:0,255,255	0/0:172,0:172:100:0,255,255	0/0:95,0:95:100:0,255,255	0/0:64,0:64:100:0,192,255	0/0:108,1:109:100:0,255,255	0/0:156,0:156:100:0,255,255	0/0:121,0:121:100:0,255,255	0/0:93,0:93:100:0,255,255	0/0:112,0:112:100:0,255,255	0/0:169,0:169:100:0,255,255	0/0:222,1:223:100:0,255,255	0/0:184,1:185:100:0,255,255	0/0:139,0:139:100:0,255,255	0/0:159,1:160:100:0,255,255	0/0:146,0:146:100:0,255,255	0/0:123,0:123:100:0,255,255	0/0:169,0:169:100:0,255,255	0/0:158,0:158:100:0,255,255	0/0:179,1:180:100:0,255,255	0/0:169,0:169:100:0,255,255	0/0:119,0:119:100:0,255,255	0/0:110,0:110:100:0,255,255	0/0:90,0:90:100:0,255,255	0/0:77,0:77:100:0,231,255	0/0:76,1:77:100:0,196,255	0/0:48,0:48:99:0,144,255	0/0:84,0:84:100:0,253,255	0/0:83,1:84:100:0,216,255	0/0:105,0:105:100:0,255,255	0/0:103,1:104:100:0,255,255	0/0:66,0:66:100:0,198,255	0/0:323,0:323:100:0,255,255	0/0:245,0:245:100:0,255,255	0/0:93,0:93:100:0,255,255	0/0:285,0:285:100:0,255,255	0/0:285,0:285:100:0,255,255	0/0:504,0:504:100:0,255,255	0/0:170,0:170:100:0,255,255	0/0:130,0:130:100:0,255,255	0/0:179,0:179:100:0,255,255	0/0:111,1:112:100:0,255,255	0/0:71,0:71:100:0,213,255	0/0:87,0:87:100:0,255,255	0/0:78,0:78:100:0,234,255	0/0:77,0:77:100:0,231,255	0/0:82,0:82:100:0,247,255	1/1:0,141:141:100:255,255,0	0/0:64,0:64:100:0,192,255	0/0:112,1:113:100:0,255,255	0/0:166,0:166:100:0,255,255	0/0:264,1:265:100:0,255,255	0/0:79,0:79:100:0,237,255	0/0:167,0:167:100:0,255,255	1/1:0,80:80:100:255,240,0	0/0:165,0:165:100:0,255,255
ARME14_CTG_08	764253	SARME14_CTG_08_764253	C	T	.	PASS	AB=0;ABP=0;AC=8;AF=0.0299625;AN=267;ANN=T|intergenic_region|MODIFIER|msp1-CAF17|EKO05_005286-EKO05_005287|intergenic_region|EKO05_005286-EKO05_005287|||n.764253C>T||||||;AO=666;CIGAR=1X;DPB=26284;DPRA=1.12446;EPP=163.699;EPPR=1848.89;GTI=0;LEN=1;MEANALT=1.25;MQM=60;MQMR=59.9629;NS=267;NUMALT=1;ODDS=115.693;PAIRED=1;PAIREDR=0.998825;PAO=0;PQA=0;PQR=0;PRO=0;QA=23745;QR=908864;RO=25535;RPL=362;RPP=13.9785;RPPR=964.782;RPR=304;RUN=1;SAF=348;SAP=5.94472;SAR=318;SRF=12109;SRP=150.51;SRR=13426;TYPE=snp;technology.Illumina=1;DP=22830	GT:AD:DP:GQ:PL	0/0:78,0:78:100:0,234,255	0/0:117,0:117:100:0,255,255	0/0:85,0:85:100:0,255,255	0/0:71,0:71:100:0,213,255	0/0:110,1:111:100:0,255,255	0/0:90,0:90:100:0,255,255	0/0:229,0:229:100:0,255,255	0/0:237,0:237:100:0,255,255	0/0:122,0:122:100:0,255,255	0/0:170,1:171:100:0,255,255	0/0:150,0:150:100:0,255,255	0/0:158,0:158:100:0,255,255	0/0:45,0:45:99:0,135,255	1/1:0,58:58:100:255,174,0	1/1:0,63:63:100:255,189,0	0/0:81,0:81:100:0,244,255	1/1:0,54:54:100:255,162,0	0/0:39,0:39:99:0,117,255	1/1:0,80:80:100:255,240,0	0/0:70,0:70:100:0,210,255	0/0:103,0:103:100:0,255,255	0/0:35,0:35:99:0,105,255	0/0:121,0:121:100:0,255,255	0/0:89,0:89:100:0,255,255	1/1:0,53:53:99:255,159,0	0/0:109,0:109:100:0,255,255	1/1:0,76:76:100:255,228,0	0/0:102,0:102:100:0,255,255	1/1:0,150:150:100:255,255,0	1/1:0,124:124:100:255,255,0	0/0:75,0:75:100:0,225,255	0/0:49,0:49:99:0,147,255	0/0:63,0:63:100:0,189,255	0/0:84,0:84:100:0,253,255	0/0:104,0:104:100:0,255,255	0/0:62,0:62:100:0,186,255	0/0:53,0:53:99:0,159,255	0/0:99,0:99:100:0,255,255	0/0:45,0:45:99:0,135,255	0/0:38,0:38:99:0,114,255	0/0:57,0:57:100:0,171,255	0/0:73,0:73:100:0,219,255	0/0:47,0:47:99:0,141,255	0/0:54,0:54:100:0,162,255	0/0:66,0:66:100:0,198,255	0/0:43,0:43:99:0,129,255	0/0:84,0:84:100:0,253,255	0/0:57,0:57:100:0,171,255	0/0:60,0:60:100:0,180,255	0/0:338,0:338:100:0,255,255	0/0:68,0:68:100:0,204,255	0/0:32,0:32:99:0,96,255	0/0:93,0:93:100:0,255,255	0/0:47,0:47:99:0,141,255	0/0:52,0:52:99:0,156,255	0/0:65,0:65:100:0,195,255	0/0:59,0:59:100:0,177,255	0/0:56,0:56:100:0,168,255	0/0:96,0:96:100:0,255,255	0/0:55,0:55:100:0,165,255	0/0:111,0:111:100:0,255,255	0/0:40,0:40:99:0,120,255	0/0:61,0:61:100:0,183,255	0/0:55,0:55:100:0,165,255	0/0:44,0:44:99:0,132,255	0/0:31,0:31:99:0,93,255	0/0:36,0:36:99:0,108,255	0/0:62,0:62:100:0,186,255	0/0:56,0:56:100:0,168,255	0/0:92,0:92:100:0,255,255	0/0:47,0:47:99:0,141,255	0/0:92,0:92:100:0,255,255	0/0:87,0:87:100:0,255,255	0/0:96,0:96:100:0,255,255	0/0:153,0:153:100:0,255,255	0/0:102,0:102:100:0,255,255	0/0:50,0:50:99:0,150,255	0/0:108,0:108:100:0,255,255	0/0:50,0:50:99:0,150,255	0/0:105,0:105:100:0,255,255	0/0:106,0:106:100:0,255,255	0/0:101,0:101:100:0,255,255	0/0:53,0:53:99:0,159,255	0/0:68,0:68:100:0,204,255	0/0:92,0:92:100:0,255,255	0/0:40,0:40:99:0,120,255	0/0:57,0:57:100:0,171,255	0/0:50,0:50:99:0,150,255	0/0:77,0:77:100:0,231,255	0/0:69,0:69:100:0,207,255	0/0:59,0:59:100:0,177,255	0/0:144,0:144:100:0,255,255	0/0:111,0:111:100:0,255,255	0/0:63,0:63:100:0,189,255	0/0:69,0:69:100:0,207,255	0/0:116,0:116:100:0,255,255	0/0:88,0:88:100:0,255,255	0/0:95,0:95:100:0,255,255	0/0:323,0:323:100:0,255,255	0/0:48,0:48:99:0,144,255	0/0:75,0:75:100:0,225,255	0/0:103,0:103:100:0,255,255	0/0:152,0:152:100:0,255,255	0/0:88,0:88:100:0,255,255	0/0:68,0:68:100:0,204,255	0/0:104,0:104:100:0,255,255	0/0:100,0:100:100:0,255,255	0/0:110,0:110:100:0,255,255	0/0:125,0:125:100:0,255,255	0/0:111,0:111:100:0,255,255	0/0:108,0:108:100:0,255,255	0/0:68,0:68:100:0,204,255	0/0:104,0:104:100:0,255,255	0/0:93,0:93:100:0,255,255	0/0:77,0:77:100:0,231,255	0/0:136,0:136:100:0,255,255	0/0:137,0:137:100:0,255,255	0/0:99,0:99:100:0,255,255	0/0:209,0:209:100:0,255,255	0/0:76,0:76:100:0,228,255	0/0:94,0:94:100:0,255,255	0/0:60,0:60:100:0,180,255	0/0:101,0:101:100:0,255,255	0/0:96,0:96:100:0,255,255	0/0:118,0:118:100:0,255,255	0/0:78,0:78:100:0,234,255	0/0:66,0:66:100:0,198,255	0/0:78,0:78:100:0,234,255	0/0:78,0:78:100:0,234,255	0/0:87,0:87:100:0,255,255	0/0:82,0:82:100:0,247,255	0/0:78,0:78:100:0,234,255	0/0:83,0:83:100:0,250,255	0/0:59,0:59:100:0,177,255	0/0:135,0:135:100:0,255,255	0/0:69,0:69:100:0,207,255	0/0:182,0:182:100:0,255,255	0/0:74,0:74:100:0,222,255	0/0:79,0:79:100:0,237,255	0/0:78,0:78:100:0,234,255	0/0:89,0:89:100:0,255,255	0/0:75,0:75:100:0,225,255	0/0:105,0:105:100:0,255,255	0/0:79,0:79:100:0,237,255	0/0:67,0:67:100:0,201,255	0/0:88,0:88:100:0,255,255	0/0:73,0:73:100:0,219,255	0/0:68,0:68:100:0,204,255	0/0:66,0:66:100:0,198,255	0/0:60,0:60:100:0,180,255	0/0:112,0:112:100:0,255,255	0/0:85,0:85:100:0,255,255	0/0:99,0:99:100:0,255,255	0/0:69,0:69:100:0,207,255	0/0:102,0:102:100:0,255,255	0/0:68,0:68:100:0,204,255	0/0:77,0:77:100:0,231,255	0/0:73,0:73:100:0,219,255	0/0:79,0:79:100:0,237,255	0/0:109,0:109:100:0,255,255	0/0:63,0:63:100:0,189,255	0/0:86,0:86:100:0,255,255	0/0:109,0:109:100:0,255,255	0/0:98,0:98:100:0,255,255	0/0:78,0:78:100:0,234,255	0/0:60,0:60:100:0,180,255	0/0:79,0:79:100:0,237,255	0/0:130,0:130:100:0,255,255	0/0:107,0:107:100:0,255,255	0/0:100,0:100:100:0,255,255	0/0:75,0:75:100:0,225,255	0/0:68,0:68:100:0,204,255	0/0:62,0:62:100:0,186,255	0/0:157,0:157:100:0,255,255	0/0:138,0:138:100:0,255,255	0/0:66,0:66:100:0,198,255	0/0:131,0:131:100:0,255,255	0/0:93,0:93:100:0,255,255	0/0:82,0:82:100:0,247,255	0/0:88,0:88:100:0,255,255	0/0:132,0:132:100:0,255,255	0/0:101,0:101:100:0,255,255	0/0:92,0:92:100:0,255,255	0/0:70,0:70:100:0,210,255	0/0:141,0:141:100:0,255,255	0/0:203,0:203:100:0,255,255	0/0:193,0:193:100:0,255,255	0/0:115,0:115:100:0,255,255	0/0:178,0:178:100:0,255,255	0/0:145,0:145:100:0,255,255	0/0:122,0:122:100:0,255,255	0/0:156,0:156:100:0,255,255	0/0:160,0:160:100:0,255,255	0/0:153,0:153:100:0,255,255	0/0:163,0:163:100:0,255,255	0/0:102,0:102:100:0,255,255	0/0:99,0:99:100:0,255,255	0/0:66,0:66:100:0,198,255	0/0:63,0:63:100:0,189,255	0/0:62,0:62:100:0,186,255	0/0:37,0:37:99:0,111,255	0/0:81,0:81:100:0,244,255	0/0:94,0:94:100:0,255,255	0/0:65,0:65:100:0,195,255	0/0:73,0:73:100:0,219,255	0/0:60,0:60:100:0,180,255	0/0:274,0:274:100:0,255,255	0/0:245,0:245:100:0,255,255	0/0:118,1:119:100:0,255,255	0/0:297,0:297:100:0,255,255	0/0:274,1:275:100:0,255,255	0/0:430,0:430:100:0,255,255	0/0:149,0:149:100:0,255,255	0/0:147,0:147:100:0,255,255	0/0:215,0:215:100:0,255,255	0/0:129,1:130:100:0,255,255	0/0:72,0:72:100:0,216,255	0/0:100,0:100:100:0,255,255	0/0:79,0:79:100:0,237,255	0/0:83,0:83:100:0,250,255	0/0:80,0:80:100:0,240,255	0/0:142,0:142:100:0,255,255	0/0:92,0:92:100:0,255,255	0/0:112,0:112:100:0,255,255	0/0:203,0:203:100:0,255,255	0/0:209,0:209:100:0,255,255	0/0:87,1:88:100:0,229,255	0/0:162,0:162:100:0,255,255	0/0:78,0:78:100:0,234,255	0/0:140,0:140:100:0,255,255
ARME14_CTG_08	767837	SARME14_CTG_08_767837	T	A	.	PASS	AB=0;ABP=0;AC=3;AF=0.011236;AN=267;ANN=A|intergenic_region|MODIFIER|msp1-CAF17|EKO05_005286-EKO05_005287|intergenic_region|EKO05_005286-EKO05_005287|||n.767837T>A||||||;AO=263;CIGAR=1X;DPB=27485;DPRA=1.19358;EPP=31.7513;EPPR=2537.46;GTI=0;LEN=1;MEANALT=1.04;MQM=59.8403;MQMR=59.778;NS=267;NUMALT=1;ODDS=123.439;PAIRED=0.992395;PAIREDR=0.998456;PAO=0;PQA=0;PQR=0;PRO=0;QA=8738;QR=988138;RO=27196;RPL=119;RPP=8.17064;RPPR=19.0356;RPR=144;RUN=1;SAF=145;SAP=9.02932;SAR=118;SRF=13985;SRP=50.8437;SRR=13211;TYPE=snp;technology.Illumina=1;DP=23557	GT:AD:DP:GQ:PL	0/0:74,0:74:100:0,222,255	0/0:113,0:113:100:0,255,255	0/0:79,0:79:100:0,237,255	0/0:66,0:66:100:0,198,255	0/0:125,0:125:100:0,255,255	0/0:115,0:115:100:0,255,255	0/0:237,0:237:100:0,255,255	0/0:215,0:215:100:0,255,255	0/0:167,0:167:100:0,255,255	0/0:154,0:154:100:0,255,255	0/0:174,0:174:100:0,255,255	0/0:176,2:178:100:0,255,255	0/0:53,1:54:99:0,127,255	0/0:66,0:66:100:0,198,255	0/0:70,0:70:100:0,210,255	0/0:87,0:87:100:0,255,255	0/0:78,0:78:100:0,234,255	0/0:35,0:35:99:0,105,255	0/0:69,1:70:100:0,175,255	0/0:62,0:62:100:0,186,255	0/0:99,0:99:100:0,255,255	0/0:60,0:60:100:0,180,255	0/0:112,0:112:100:0,255,255	0/0:88,0:88:100:0,255,255	0/0:58,0:58:100:0,174,255	0/0:101,0:101:100:0,255,255	0/0:100,0:100:100:0,255,255	0/0:111,0:111:100:0,255,255	0/0:145,0:145:100:0,255,255	0/0:119,0:119:100:0,255,255	0/0:95,1:96:100:0,253,255	0/0:56,0:56:100:0,168,255	0/0:71,0:71:100:0,213,255	0/0:80,0:80:100:0,240,255	0/0:132,0:132:100:0,255,255	0/0:69,0:69:100:0,207,255	0/0:62,0:62:100:0,186,255	0/0:107,0:107:100:0,255,255	0/0:53,0:53:99:0,159,255	0/0:53,0:53:99:0,159,255	0/0:48,0:48:99:0,144,255	0/0:64,0:64:100:0,192,255	0/0:50,0:50:99:0,150,255	0/0:72,0:72:100:0,216,255	0/0:89,0:89:100:0,255,255	0/0:59,0:59:100:0,177,255	0/0:62,0:62:100:0,186,255	0/0:56,0:56:100:0,168,255	0/0:62,0:62:100:0,186,255	0/0:354,0:354:100:0,255,255	0/0:51,0:51:99:0,153,255	0/0:57,0:57:100:0,171,255	0/0:104,0:104:100:0,255,255	0/0:57,0:57:100:0,171,255	0/0:41,0:41:99:0,123,255	0/0:51,0:51:99:0,153,255	0/0:62,0:62:100:0,186,255	0/0:60,0:60:100:0,180,255	0/0:78,0:78:100:0,234,255	0/0:85,0:85:100:0,255,255	0/0:99,0:99:100:0,255,255	0/0:49,0:49:99:0,147,255	0/0:65,0:65:100:0,195,255	0/0:77,0:77:100:0,231,255	0/0:61,0:61:100:0,183,255	0/0:46,0:46:99:0,138,255	0/0:42,0:42:99:0,126,255	0/0:53,0:53:99:0,159,255	0/0:37,0:37:99:0,111,255	0/0:112,0:112:100:0,255,255	0/0:39,1:40:99:0,84,255	0/0:105,0:105:100:0,255,255	0/0:77,0:77:100:0,231,255	0/0:118,0:118:100:0,255,255	0/0:132,0:132:100:0,255,255	0/0:111,0:111:100:0,255,255	0/0:67,0:67:100:0,201,255	0/0:101,0:101:100:0,255,255	0/0:65,0:65:100:0,195,255	0/0:119,1:120:100:0,255,255	0/0:91,0:91:100:0,255,255	0/0:78,0:78:100:0,234,255	1/1:0,43:43:99:255,129,0	0/0:80,0:80:100:0,240,255	0/0:101,0:101:100:0,255,255	0/0:53,1:54:99:0,127,255	0/0:47,0:47:99:0,141,255	0/0:70,0:70:100:0,210,255	0/0:77,0:77:100:0,231,255	0/0:46,0:46:99:0,138,255	0/0:56,0:56:100:0,168,255	0/0:157,0:157:100:0,255,255	0/0:140,0:140:100:0,255,255	0/0:63,0:63:100:0,189,255	0/0:63,0:63:100:0,189,255	0/0:127,0:127:100:0,255,255	0/0:97,0:97:100:0,255,255	0/0:107,0:107:100:0,255,255	0/0:98,0:98:100:0,255,255	0/0:64,0:64:100:0,192,255	0/0:85,0:85:100:0,255,255	0/0:107,0:107:100:0,255,255	0/0:177,0:177:100:0,255,255	0/0:74,0:74:100:0,222,255	0/0:60,0:60:100:0,180,255	0/0:117,0:117:100:0,255,255	0/0:94,0:94:100:0,255,255	0/0:89,0:89:100:0,255,255	0/0:118,0:118:100:0,255,255	0/0:116,0:116:100:0,255,255	0/0:125,0:125:100:0,255,255	0/0:95,0:95:100:0,255,255	0/0:122,0:122:100:0,255,255	0/0:92,0:92:100:0,255,255	0/0:70,0:70:100:0,210,255	0/0:145,0:145:100:0,255,255	0/0:123,0:123:100:0,255,255	0/0:81,0:81:100:0,244,255	0/0:172,0:172:100:0,255,255	0/0:74,0:74:100:0,222,255	0/0:70,0:70:100:0,210,255	0/0:80,0:80:100:0,240,255	0/0:110,0:110:100:0,255,255	0/0:108,1:109:100:0,255,255	0/0:99,0:99:100:0,255,255	0/0:87,0:87:100:0,255,255	0/0:97,0:97:100:0,255,255	0/0:81,0:81:100:0,244,255	0/0:69,0:69:100:0,207,255	0/0:76,1:77:100:0,196,255	0/0:93,0:93:100:0,255,255	0/0:94,0:94:100:0,255,255	0/0:62,0:62:100:0,186,255	0/0:80,0:80:100:0,240,255	0/0:111,0:111:100:0,255,255	0/0:62,0:62:100:0,186,255	0/0:177,0:177:100:0,255,255	0/0:74,0:74:100:0,222,255	0/0:80,0:80:100:0,240,255	0/0:94,0:94:100:0,255,255	1/1:1,91:92:100:255,241,0	0/0:61,0:61:100:0,183,255	0/0:98,0:98:100:0,255,255	0/0:80,0:80:100:0,240,255	0/0:75,0:75:100:0,225,255	0/0:93,0:93:100:0,255,255	0/0:75,0:75:100:0,225,255	0/0:66,0:66:100:0,198,255	0/0:71,0:71:100:0,213,255	0/0:77,0:77:100:0,231,255	0/0:83,0:83:100:0,250,255	0/0:76,0:76:100:0,228,255	0/0:113,0:113:100:0,255,255	0/0:86,0:86:100:0,255,255	0/0:112,0:112:100:0,255,255	0/0:91,0:91:100:0,255,255	0/0:88,0:88:100:0,255,255	0/0:103,0:103:100:0,255,255	0/0:75,0:75:100:0,225,255	0/0:116,0:116:100:0,255,255	0/0:68,0:68:100:0,204,255	0/0:96,0:96:100:0,255,255	1/1:0,102:102:100:255,255,0	0/0:115,0:115:100:0,255,255	0/0:78,1:79:100:0,202,255	0/0:89,0:89:100:0,255,255	0/0:93,0:93:100:0,255,255	0/0:116,0:116:100:0,255,255	0/0:120,0:120:100:0,255,255	0/0:81,0:81:100:0,244,255	0/0:88,0:88:100:0,255,255	0/0:69,0:69:100:0,207,255	0/0:56,0:56:100:0,168,255	0/0:177,2:179:100:0,255,255	0/0:157,0:157:100:0,255,255	0/0:65,0:65:100:0,195,255	0/0:145,0:145:100:0,255,255	0/0:67,0:67:100:0,201,255	0/0:57,0:57:100:0,171,255	0/0:86,1:87:100:0,226,255	0/0:131,0:131:100:0,255,255	0/0:74,0:74:100:0,222,255	0/0:84,0:84:100:0,253,255	0/0:87,0:87:100:0,255,255	0/0:128,1:129:100:0,255,255	0/0:198,1:199:100:0,255,255	0/0:193,1:194:100:0,255,255	0/0:133,0:133:100:0,255,255	0/0:152,0:152:100:0,255,255	0/0:118,0:118:100:0,255,255	0/0:139,0:139:100:0,255,255	0/0:157,0:157:100:0,255,255	0/0:159,0:159:100:0,255,255	0/0:140,0:140:100:0,255,255	0/0:166,0:166:100:0,255,255	0/0:109,0:109:100:0,255,255	0/0:103,0:103:100:0,255,255	0/0:66,0:66:100:0,198,255	0/0:64,0:64:100:0,192,255	0/0:59,0:59:100:0,177,255	0/0:48,0:48:99:0,144,255	0/0:81,0:81:100:0,244,255	0/0:97,0:97:100:0,255,255	0/0:86,0:86:100:0,255,255	0/0:77,0:77:100:0,231,255	0/0:63,0:63:100:0,189,255	0/0:297,0:297:100:0,255,255	0/0:285,1:286:100:0,255,255	0/0:128,0:128:100:0,255,255	0/0:323,0:323:100:0,255,255	0/0:310,0:310:100:0,255,255	0/0:562,0:562:100:0,255,255	0/0:160,0:160:100:0,255,255	0/0:131,0:131:100:0,255,255	0/0:193,1:194:100:0,255,255	0/0:84,0:84:100:0,253,255	0/0:83,0:83:100:0,250,255	0/0:96,0:96:100:0,255,255	0/0:67,0:67:100:0,201,255	0/0:95,0:95:100:0,255,255	0/0:84,0:84:100:0,253,255	0/0:121,0:121:100:0,255,255	0/0:103,0:103:100:0,255,255	0/0:111,0:111:100:0,255,255	0/0:193,0:193:100:0,255,255	0/0:254,2:256:100:0,255,255	0/0:109,0:109:100:0,255,255	0/0:184,0:184:100:0,255,255	0/0:90,0:90:100:0,255,255	0/0:184,0:184:100:0,255,255
ARME14_CTG_08	774649	SARME14_CTG_08_774649	C	T	.	PASS	AB=0;ABP=0;AC=3;AF=0.011236;AN=267;ANN=T|intergenic_region|MODIFIER|msp1-CAF17|EKO05_005286-EKO05_005287|intergenic_region|EKO05_005286-EKO05_005287|||n.774649C>T||||||;AO=349;CIGAR=1X;DPB=29809;DPRA=1.51895;EPP=29.2982;EPPR=1066.85;GTI=0;LEN=1;MEANALT=1.55556;MQM=60;MQMR=59.9857;NS=267;NUMALT=1;ODDS=149.971;PAIRED=1;PAIREDR=0.999148;PAO=0;PQA=0;PQR=0;PRO=0;QA=12071;QR=1027353;RO=29335;RPL=158;RPP=9.78604;RPPR=910.314;RPR=191;RUN=1;SAF=176;SAP=3.0663;SAR=173;SRF=15243;SRP=101.076;SRR=14092;TYPE=snp;technology.Illumina=1;DP=25806	GT:AD:DP:GQ:PL	0/0:108,0:108:100:0,255,255	0/0:119,0:119:100:0,255,255	0/0:110,0:110:100:0,255,255	0/0:62,0:62:100:0,186,255	0/0:116,0:116:100:0,255,255	0/0:104,0:104:100:0,255,255	0/0:215,0:215:100:0,255,255	0/0:229,0:229:100:0,255,255	0/0:140,0:140:100:0,255,255	0/0:175,0:175:100:0,255,255	0/0:184,0:184:100:0,255,255	0/0:157,0:157:100:0,255,255	0/0:52,0:52:99:0,156,255	0/0:53,0:53:99:0,159,255	0/0:72,0:72:100:0,216,255	0/0:90,0:90:100:0,255,255	0/0:95,0:95:100:0,255,255	0/0:40,0:40:99:0,120,255	0/0:97,0:97:100:0,255,255	0/0:64,0:64:100:0,192,255	0/0:114,0:114:100:0,255,255	0/0:48,0:48:99:0,144,255	0/0:139,0:139:100:0,255,255	0/0:97,0:97:100:0,255,255	0/0:74,0:74:100:0,222,255	0/0:108,0:108:100:0,255,255	0/0:112,0:112:100:0,255,255	0/0:103,0:103:100:0,255,255	0/0:157,0:157:100:0,255,255	0/0:146,0:146:100:0,255,255	0/0:92,0:92:100:0,255,255	0/0:47,0:47:99:0,141,255	0/0:91,0:91:100:0,255,255	0/0:82,0:82:100:0,247,255	0/0:114,0:114:100:0,255,255	0/0:74,0:74:100:0,222,255	0/0:69,0:69:100:0,207,255	0/0:96,0:96:100:0,255,255	0/0:59,0:59:100:0,177,255	0/0:71,0:71:100:0,213,255	0/0:54,0:54:100:0,162,255	0/0:92,0:92:100:0,255,255	0/0:49,0:49:99:0,147,255	0/0:66,0:66:100:0,198,255	0/0:82,0:82:100:0,247,255	0/0:45,0:45:99:0,135,255	0/0:79,0:79:100:0,237,255	0/0:66,0:66:100:0,198,255	0/0:57,0:57:100:0,171,255	0/0:409,1:410:100:0,255,255	0/0:67,0:67:100:0,201,255	0/0:55,0:55:100:0,165,255	0/0:99,0:99:100:0,255,255	0/0:81,0:81:100:0,244,255	0/0:63,0:63:100:0,189,255	0/0:68,0:68:100:0,204,255	0/0:68,0:68:100:0,204,255	0/0:68,0:68:100:0,204,255	0/0:77,0:77:100:0,231,255	0/0:65,0:65:100:0,195,255	0/0:121,0:121:100:0,255,255	0/0:58,0:58:100:0,174,255	0/0:73,0:73:100:0,219,255	0/0:74,0:74:100:0,222,255	0/0:54,0:54:100:0,162,255	0/0:49,0:49:99:0,147,255	0/0:47,0:47:99:0,141,255	0/0:65,0:65:100:0,195,255	0/0:63,0:63:100:0,189,255	0/0:115,0:115:100:0,255,255	0/0:67,0:67:100:0,201,255	0/0:108,0:108:100:0,255,255	0/0:107,0:107:100:0,255,255	0/0:117,0:117:100:0,255,255	0/0:159,0:159:100:0,255,255	0/0:95,0:95:100:0,255,255	0/0:58,0:58:100:0,174,255	1/1:0,134:134:100:255,255,0	0/0:57,0:57:100:0,171,255	1/1:0,117:117:100:255,255,0	1/1:0,90:90:100:255,255,0	0/0:90,0:90:100:0,255,255	0/0:58,0:58:100:0,174,255	0/0:64,0:64:100:0,192,255	0/0:117,0:117:100:0,255,255	0/0:58,0:58:100:0,174,255	0/0:63,0:63:100:0,189,255	0/0:67,0:67:100:0,201,255	0/0:78,0:78:100:0,234,255	0/0:85,0:85:100:0,255,255	0/0:64,0:64:100:0,192,255	0/0:157,0:157:100:0,255,255	0/0:130,0:130:100:0,255,255	0/0:129,0:129:100:0,255,255	0/0:71,0:71:100:0,213,255	0/0:149,0:149:100:0,255,255	0/0:112,1:113:100:0,255,255	0/0:119,0:119:100:0,255,255	0/0:151,0:151:100:0,255,255	0/0:85,0:85:100:0,255,255	0/0:61,0:61:100:0,183,255	0/0:99,0:99:100:0,255,255	0/0:170,0:170:100:0,255,255	0/0:67,0:67:100:0,201,255	0/0:55,0:55:100:0,165,255	0/0:130,0:130:100:0,255,255	0/0:110,0:110:100:0,255,255	0/0:121,0:121:100:0,255,255	0/0:111,0:111:100:0,255,255	0/0:126,0:126:100:0,255,255	0/0:105,0:105:100:0,255,255	0/0:96,0:96:100:0,255,255	0/0:138,0:138:100:0,255,255	0/0:125,0:125:100:0,255,255	0/0:91,0:91:100:0,255,255	0/0:141,0:141:100:0,255,255	0/0:160,0:160:100:0,255,255	0/0:112,0:112:100:0,255,255	0/0:188,0:188:100:0,255,255	0/0:88,0:88:100:0,255,255	0/0:89,0:89:100:0,255,255	0/0:77,0:77:100:0,231,255	0/0:237,0:237:100:0,255,255	0/0:125,0:125:100:0,255,255	0/0:105,0:105:100:0,255,255	0/0:93,0:93:100:0,255,255	0/0:93,0:93:100:0,255,255	0/0:104,0:104:100:0,255,255	0/0:97,0:97:100:0,255,255	0/0:99,0:99:100:0,255,255	0/0:89,0:89:100:0,255,255	0/0:79,0:79:100:0,237,255	0/0:94,0:94:100:0,255,255	0/0:80,0:80:100:0,240,255	0/0:158,0:158:100:0,255,255	0/0:69,0:69:100:0,207,255	0/0:203,0:203:100:0,255,255	0/0:92,0:92:100:0,255,255	0/0:78,0:78:100:0,234,255	0/0:115,0:115:100:0,255,255	0/0:108,0:108:100:0,255,255	0/0:69,0:69:100:0,207,255	0/0:95,0:95:100:0,255,255	0/0:92,0:92:100:0,255,255	0/0:86,0:86:100:0,255,255	0/0:81,0:81:100:0,244,255	0/0:71,0:71:100:0,213,255	0/0:68,0:68:100:0,204,255	0/0:71,0:71:100:0,213,255	0/0:86,0:86:100:0,255,255	0/0:98,0:98:100:0,255,255	0/0:74,0:74:100:0,222,255	0/0:108,0:108:100:0,255,255	0/0:105,0:105:100:0,255,255	0/0:132,0:132:100:0,255,255	0/0:101,0:101:100:0,255,255	0/0:88,0:88:100:0,255,255	0/0:102,0:102:100:0,255,255	0/0:87,0:87:100:0,255,255	0/0:82,0:82:100:0,247,255	0/0:85,0:85:100:0,255,255	0/0:98,0:98:100:0,255,255	0/0:118,0:118:100:0,255,255	0/0:118,0:118:100:0,255,255	0/0:77,0:77:100:0,231,255	0/0:115,0:115:100:0,255,255	0/0:85,0:85:100:0,255,255	0/0:176,0:176:100:0,255,255	0/0:107,0:107:100:0,255,255	0/0:97,0:97:100:0,255,255	0/0:92,0:92:100:0,255,255	0/0:77,0:77:100:0,231,255	0/0:73,0:73:100:0,219,255	0/0:177,0:177:100:0,255,255	0/0:173,0:173:100:0,255,255	0/0:100,0:100:100:0,255,255	0/0:146,0:146:100:0,255,255	0/0:100,0:100:100:0,255,255	0/0:70,0:70:100:0,210,255	0/0:122,0:122:100:0,255,255	0/0:125,0:125:100:0,255,255	0/0:84,0:84:100:0,253,255	0/0:88,0:88:100:0,255,255	0/0:107,0:107:100:0,255,255	0/0:173,0:173:100:0,255,255	0/0:203,0:203:100:0,255,255	0/0:188,0:188:100:0,255,255	0/0:154,0:154:100:0,255,255	0/0:209,0:209:100:0,255,255	0/0:138,0:138:100:0,255,255	0/0:149,0:149:100:0,255,255	0/0:165,0:165:100:0,255,255	0/0:209,0:209:100:0,255,255	0/0:179,0:179:100:0,255,255	0/0:181,0:181:100:0,255,255	0/0:116,0:116:100:0,255,255	0/0:121,0:121:100:0,255,255	0/0:93,0:93:100:0,255,255	0/0:71,0:71:100:0,213,255	0/0:59,0:59:100:0,177,255	0/0:44,0:44:99:0,132,255	0/0:76,0:76:100:0,228,255	0/0:111,0:111:100:0,255,255	0/0:90,0:90:100:0,255,255	0/0:110,0:110:100:0,255,255	0/0:68,0:68:100:0,204,255	0/0:354,0:354:100:0,255,255	0/0:254,0:254:100:0,255,255	0/0:122,0:122:100:0,255,255	0/0:297,2:299:100:0,255,255	0/0:338,0:338:100:0,255,255	0/0:532,0:532:100:0,255,255	0/0:184,0:184:100:0,255,255	0/0:158,0:158:100:0,255,255	0/0:229,0:229:100:0,255,255	0/0:130,0:130:100:0,255,255	0/0:85,0:85:100:0,255,255	0/0:120,0:120:100:0,255,255	0/0:88,0:88:100:0,255,255	0/0:80,0:80:100:0,240,255	0/0:67,0:67:100:0,201,255	0/0:163,0:163:100:0,255,255	0/0:115,0:115:100:0,255,255	0/0:124,0:124:100:0,255,255	0/0:237,0:237:100:0,255,255	0/0:229,0:229:100:0,255,255	0/0:117,1:118:100:0,255,255	0/0:164,0:164:100:0,255,255	0/0:105,0:105:100:0,255,255	0/0:158,0:158:100:0,255,255
ARME14_CTG_08	776571	SARME14_CTG_08_776571	CTA	.	.	PASS	AB=0;ABP=0;AC=7;AF=0.0262172;AN=267;ANN=CTTA|intergenic_region|MODIFIER|msp1-CAF17|EKO05_005286-EKO05_005287|intergenic_region|EKO05_005286-EKO05_005287|||n.776572_776573insT||||||;AO=479;CIGAR=1M1I2M;DPB=24792;DPRA=0.772751;EPP=88.0967;EPPR=3117.13;GTI=0;LEN=1;MEANALT=2.57143;MQM=59.9603;MQMR=59.4377;NS=267;NUMALT=1;ODDS=107.965;PAIRED=1;PAIREDR=0.999041;PAO=0.5;PQA=18.5;PQR=18.5;PRO=0.5;QA=16357;QR=864148;RO=23994;RPL=172;RPP=85.6305;RPPR=4299.27;RPR=307;RUN=1;SAF=267;SAP=16.7237;SAR=212;SRF=13070;SRP=419.794;SRR=10924;TYPE=ins;technology.Illumina=1;DP=479	GT:AD:DP:GQ:PL	0/0:0:0:33:0	0/0:0:0:33:0	0/0:0:0:33:0	0/0:0:0:33:0	0/0:0:0:33:0	0/0:0:0:33:0	0/0:0:0:33:0	0/0:0:0:33:0	0/0:0:0:33:0	0/0:0:0:33:0	0/0:0:0:33:0	0/0:0:0:33:0	0/0:0:0:33:0	0/0:0:0:33:0	0/0:0:0:33:0	0/0:0:0:33:0	0/0:0:0:33:0	0/0:0:0:33:0	0/0:0:0:33:0	0/0:0:0:33:0	0/0:91:91:100:0	0/0:0:0:33:0	0/0:0:0:33:0	0/0:86:86:100:0	0/0:0:0:33:0	0/0:0:0:33:0	0/0:0:0:33:0	0/0:73:73:100:0	0/0:0:0:33:0	0/0:0:0:33:0	0/0:70:70:100:0	0/0:0:0:33:0	0/0:0:0:33:0	0/0:0:0:33:0	0/0:0:0:33:0	0/0:0:0:33:0	0/0:0:0:33:0	0/0:0:0:33:0	0/0:0:0:33:0	0/0:0:0:33:0	0/0:0:0:33:0	0/0:0:0:33:0	0/0:0:0:33:0	0/0:0:0:33:0	0/0:0:0:33:0	0/0:0:0:33:0	0/0:0:0:33:0	0/0:0:0:33:0	0/0:0:0:33:0	0/0:0:0:33:0	0/0:0:0:33:0	0/0:0:0:33:0	0/0:0:0:33:0	0/0:0:0:33:0	0/0:0:0:33:0	0/0:0:0:33:0	0/0:0:0:33:0	0/0:0:0:33:0	0/0:0:0:33:0	0/0:0:0:33:0	0/0:0:0:33:0	0/0:0:0:33:0	0/0:0:0:33:0	0/0:0:0:33:0	0/0:0:0:33:0	0/0:0:0:33:0	0/0:0:0:33:0	0/0:0:0:33:0	0/0:0:0:33:0	0/0:0:0:33:0	0/0:0:0:33:0	0/0:0:0:33:0	0/0:0:0:33:0	0/0:0:0:33:0	0/0:0:0:33:0	0/0:0:0:33:0	0/0:0:0:33:0	0/0:0:0:33:0	0/0:0:0:33:0	0/0:0:0:33:0	0/0:0:0:33:0	0/0:0:0:33:0	0/0:0:0:33:0	0/0:0:0:33:0	0/0:0:0:33:0	0/0:0:0:33:0	0/0:0:0:33:0	0/0:0:0:33:0	0/0:50:50:99:0	0/0:61:61:100:0	0/0:48:48:99:0	0/0:0:0:33:0	0/0:0:0:33:0	0/0:0:0:33:0	0/0:0:0:33:0	0/0:0:0:33:0	0/0:0:0:33:0	0/0:0:0:33:0	0/0:0:0:33:0	0/0:0:0:33:0	0/0:0:0:33:0	0/0:0:0:33:0	0/0:0:0:33:0	0/0:0:0:33:0	0/0:0:0:33:0	0/0:0:0:33:0	0/0:0:0:33:0	0/0:0:0:33:0	0/0:0:0:33:0	0/0:0:0:33:0	0/0:0:0:33:0	0/0:0:0:33:0	0/0:0:0:33:0	0/0:0:0:33:0	0/0:0:0:33:0	0/0:0:0:33:0	0/0:0:0:33:0	0/0:0:0:33:0	0/0:0:0:33:0	0/0:0:0:33:0	0/0:0:0:33:0	0/0:0:0:33:0	0/0:0:0:33:0	0/0:0:0:33:0	0/0:0:0:33:0	0/0:0:0:33:0	0/0:0:0:33:0	0/0:0:0:33:0	0/0:0:0:33:0	0/0:0:0:33:0	0/0:0:0:33:0	0/0:0:0:33:0	0/0:0:0:33:0	0/0:0:0:33:0	0/0:0:0:33:0	0/0:0:0:33:0	0/0:0:0:33:0	0/0:0:0:33:0	0/0:0:0:33:0	0/0:0:0:33:0	0/0:0:0:33:0	0/0:0:0:33:0	0/0:0:0:33:0	0/0:0:0:33:0	0/0:0:0:33:0	0/0:0:0:33:0	0/0:0:0:33:0	0/0:0:0:33:0	0/0:0:0:33:0	0/0:0:0:33:0	0/0:0:0:33:0	0/0:0:0:33:0	0/0:0:0:33:0	0/0:0:0:33:0	0/0:0:0:33:0	0/0:0:0:33:0	0/0:0:0:33:0	0/0:0:0:33:0	0/0:0:0:33:0	0/0:0:0:33:0	0/0:0:0:33:0	0/0:0:0:33:0	0/0:0:0:33:0	0/0:0:0:33:0	0/0:0:0:33:0	0/0:0:0:33:0	0/0:0:0:33:0	0/0:0:0:33:0	0/0:0:0:33:0	0/0:0:0:33:0	0/0:0:0:33:0	0/0:0:0:33:0	0/0:0:0:33:0	0/0:0:0:33:0	0/0:0:0:33:0	0/0:0:0:33:0	0/0:0:0:33:0	0/0:0:0:33:0	0/0:0:0:33:0	0/0:0:0:33:0	0/0:0:0:33:0	0/0:0:0:33:0	0/0:0:0:33:0	0/0:0:0:33:0	0/0:0:0:33:0	0/0:0:0:33:0	0/0:0:0:33:0	0/0:0:0:33:0	0/0:0:0:33:0	0/0:0:0:33:0	0/0:0:0:33:0	0/0:0:0:33:0	0/0:0:0:33:0	0/0:0:0:33:0	0/0:0:0:33:0	0/0:0:0:33:0	0/0:0:0:33:0	0/0:0:0:33:0	0/0:0:0:33:0	0/0:0:0:33:0	0/0:0:0:33:0	0/0:0:0:33:0	0/0:0:0:33:0	0/0:0:0:33:0	0/0:0:0:33:0	0/0:0:0:33:0	0/0:0:0:33:0	0/0:0:0:33:0	0/0:0:0:33:0	0/0:0:0:33:0	0/0:0:0:33:0	0/0:0:0:33:0	0/0:0:0:33:0	0/0:0:0:33:0	0/0:0:0:33:0	0/0:0:0:33:0	0/0:0:0:33:0	0/0:0:0:33:0	0/0:0:0:33:0	0/0:0:0:33:0	0/0:0:0:33:0	0/0:0:0:33:0	0/0:0:0:33:0	0/0:0:0:33:0	0/0:0:0:33:0	0/0:0:0:33:0	0/0:0:0:33:0	0/0:0:0:33:0	0/0:0:0:33:0	0/0:0:0:33:0
ARME14_CTG_08	776696	SARME14_CTG_08_776696	ATA	AATTA	.	PASS	AB=0;ABP=0;AC=4;AF=0.0149813;AN=267;ANN=AATTA|intergenic_region|MODIFIER|msp1-CAF17|EKO05_005286-EKO05_005287|intergenic_region|EKO05_005286-EKO05_005287|||n.776696_776697insAT||||||;AO=242;CIGAR=1M2I2M;DPB=22480;DPRA=0.735852;EPP=35.3132;EPPR=166.138;GTI=0;LEN=2;MEANALT=1.75;MQM=60;MQMR=59.9959;NS=267;NUMALT=1;ODDS=99.4602;PAIRED=1;PAIREDR=0.999317;PAO=1;PQA=19.5;PQR=19.5;PRO=1;QA=8119;QR=793606;RO=21946;RPL=72;RPP=89.1872;RPPR=6291.31;RPR=170;RUN=1;SAF=131;SAP=6.59951;SAR=111;SRF=11664;SRP=191.99;SRR=10282;TYPE=ins;technology.Illumina=1;DP=19231	GT:AD:DP:GQ:PL	0/0:81,0:81:100:0,244,255	0/0:135,0:135:100:0,255,255	0/0:85,0:85:100:0,255,255	0/0:60,0:60:100:0,180,255	0/0:93,0:93:100:0,255,255	0/0:88,0:88:100:0,255,255	0/0:159,0:159:100:0,255,255	0/0:209,0:209:100:0,255,255	0/0:126,0:126:100:0,255,255	0/0:149,0:149:100:0,255,255	0/0:130,0:130:100:0,255,255	0/0:140,0:140:100:0,255,255	0/0:37,0:37:99:0,111,255	0/0:43,0:43:99:0,129,255	0/0:74,0:74:100:0,222,255	0/0:63,0:63:100:0,189,255	0/0:64,0:64:100:0,192,255	0/0:50,0:50:99:0,150,255	0/0:65,0:65:100:0,195,255	0/0:61,0:61:100:0,183,255	0/0:81,0:81:100:0,244,255	0/0:51,0:51:99:0,153,255	0/0:110,0:110:100:0,255,255	0/0:69,0:69:100:0,207,255	0/0:53,0:53:99:0,159,255	0/0:84,0:84:100:0,253,255	0/0:82,0:82:100:0,247,255	0/0:86,0:86:100:0,255,255	0/0:140,0:140:100:0,255,255	0/0:104,0:104:100:0,255,255	0/0:63,0:63:100:0,189,255	0/0:31,0:31:99:0,93,255	0/0:74,0:74:100:0,222,255	0/0:69,0:69:100:0,207,255	0/0:97,0:97:100:0,255,255	0/0:60,0:60:100:0,180,255	0/0:44,0:44:99:0,132,255	0/0:92,0:92:100:0,255,255	0/0:50,0:50:99:0,150,255	0/0:44,0:44:99:0,132,255	0/0:59,0:59:100:0,177,255	0/0:58,0:58:100:0,174,255	1/1:0,31:31:99:255,93,0	0/0:42,0:42:99:0,126,255	0/0:67,0:67:100:0,201,255	0/0:47,0:47:99:0,141,255	0/0:62,0:62:100:0,186,255	0/0:43,0:43:99:0,129,255	0/0:41,0:41:99:0,123,255	0/0:285,0:285:100:0,255,255	0/0:56,0:56:100:0,168,255	0/0:43,0:43:99:0,129,255	0/0:84,0:84:100:0,253,255	0/0:40,0:40:99:0,120,255	0/0:48,0:48:99:0,144,255	0/0:60,0:60:100:0,180,255	0/0:61,0:61:100:0,183,255	0/0:55,0:55:100:0,165,255	0/0:63,0:63:100:0,189,255	0/0:44,0:44:99:0,132,255	0/0:99,0:99:100:0,255,255	0/0:41,0:41:99:0,123,255	0/0:47,0:47:99:0,141,255	0/0:45,0:45:99:0,135,255	0/0:50,0:50:99:0,150,255	0/0:38,0:38:99:0,114,255	0/0:33,0:33:99:0,99,255	0/0:77,0:77:100:0,231,255	0/0:47,0:47:99:0,141,255	0/0:71,0:71:100:0,213,255	0/0:39,0:39:99:0,117,255	0/0:63,0:63:100:0,189,255	0/0:64,0:64:100:0,192,255	0/0:94,0:94:100:0,255,255	0/0:114,0:114:100:0,255,255	0/0:87,0:87:100:0,255,255	0/0:46,0:46:99:0,138,255	0/0:66,0:66:100:0,198,255	0/0:48,0:48:99:0,144,255	0/0:83,0:83:100:0,250,255	0/0:98,0:98:100:0,255,255	0/0:66,0:66:100:0,198,255	0/0:45,0:45:99:0,135,255	0/0:67,0:67:100:0,201,255	0/0:93,0:93:100:0,255,255	0/0:33,0:33:99:0,99,255	0/0:50,0:50:99:0,150,255	0/0:49,0:49:99:0,147,255	0/0:51,0:51:99:0,153,255	0/0:63,0:63:100:0,189,255	0/0:46,0:46:99:0,138,255	0/0:127,0:127:100:0,255,255	0/0:109,0:109:100:0,255,255	0/0:59,0:59:100:0,177,255	0/0:52,0:52:99:0,156,255	0/0:100,0:100:100:0,255,255	0/0:72,0:72:100:0,216,255	0/0:66,0:66:100:0,198,255	0/0:81,0:81:100:0,244,255	0/0:62,0:62:100:0,186,255	0/0:50,0:50:99:0,150,255	0/0:77,0:77:100:0,231,255	0/0:126,0:126:100:0,255,255	0/0:62,0:62:100:0,186,255	0/0:41,0:41:99:0,123,255	0/0:83,0:83:100:0,250,255	0/0:76,0:76:100:0,228,255	0/0:88,0:88:100:0,255,255	0/0:94,0:94:100:0,255,255	0/0:82,0:82:100:0,247,255	0/0:82,0:82:100:0,247,255	0/0:83,0:83:100:0,250,255	0/0:60,0:60:100:0,180,255	0/0:71,0:71:100:0,213,255	0/0:61,0:61:100:0,183,255	0/0:87,0:87:100:0,255,255	0/0:95,0:95:100:0,255,255	0/0:74,0:74:100:0,222,255	0/0:144,0:144:100:0,255,255	0/0:59,0:59:100:0,177,255	0/0:67,0:67:100:0,201,255	0/0:60,0:60:100:0,180,255	0/0:146,0:146:100:0,255,255	0/0:62,0:62:100:0,186,255	0/0:81,0:81:100:0,244,255	0/0:75,0:75:100:0,225,255	0/0:73,0:73:100:0,219,255	0/0:68,0:68:100:0,204,255	0/0:60,0:60:100:0,180,255	0/0:61,0:61:100:0,183,255	0/0:55,0:55:100:0,165,255	0/0:60,0:60:100:0,180,255	0/0:74,0:74:100:0,222,255	0/0:67,0:67:100:0,201,255	0/0:113,0:113:100:0,255,255	0/0:59,0:59:100:0,177,255	0/0:141,0:141:100:0,255,255	0/0:77,0:77:100:0,231,255	0/0:69,0:69:100:0,207,255	0/0:72,0:72:100:0,216,255	0/0:81,0:81:100:0,244,255	0/0:58,0:58:100:0,174,255	0/0:79,0:79:100:0,237,255	0/0:56,0:56:100:0,168,255	0/0:57,0:57:100:0,171,255	0/0:84,0:84:100:0,253,255	0/0:34,0:34:99:0,102,255	0/0:51,0:51:99:0,153,255	0/0:50,0:50:99:0,150,255	1/1:0,57:57:100:255,171,0	0/0:64,0:64:100:0,192,255	1/1:0,67:67:100:255,201,0	0/0:81,0:81:100:0,244,255	0/0:68,0:68:100:0,204,255	0/0:104,0:104:100:0,255,255	0/0:67,0:67:100:0,201,255	0/0:61,0:61:100:0,183,255	0/0:72,0:72:100:0,216,255	0/0:51,0:51:99:0,153,255	0/0:92,0:92:100:0,255,255	0/0:44,0:44:99:0,132,255	0/0:72,0:72:100:0,216,255	0/0:76,0:76:100:0,228,255	0/0:77,0:77:100:0,231,255	0/0:57,0:57:100:0,171,255	0/0:85,0:85:100:0,255,255	0/0:61,0:61:100:0,183,255	0/0:116,0:116:100:0,255,255	0/0:96,0:96:100:0,255,255	0/0:77,0:77:100:0,231,255	0/0:54,0:54:100:0,162,255	0/0:58,0:58:100:0,174,255	0/0:62,0:62:100:0,186,255	0/0:130,0:130:100:0,255,255	0/0:90,0:90:100:0,255,255	0/0:55,0:55:100:0,165,255	0/0:111,0:111:100:0,255,255	0/0:57,0:57:100:0,171,255	0/0:64,0:64:100:0,192,255	0/0:74,0:74:100:0,222,255	1/1:0,87:87:100:255,255,0	0/0:69,0:69:100:0,207,255	0/0:72,0:72:100:0,216,255	0/0:79,0:79:100:0,237,255	0/0:122,0:122:100:0,255,255	0/0:169,0:169:100:0,255,255	0/0:144,0:144:100:0,255,255	0/0:94,0:94:100:0,255,255	0/0:137,0:137:100:0,255,255	0/0:101,0:101:100:0,255,255	0/0:99,0:99:100:0,255,255	0/0:113,0:113:100:0,255,255	0/0:136,0:136:100:0,255,255	0/0:126,0:126:100:0,255,255	0/0:128,0:128:100:0,255,255	0/0:64,0:64:100:0,192,255	0/0:81,0:81:100:0,244,255	0/0:64,0:64:100:0,192,255	0/0:62,0:62:100:0,186,255	0/0:61,0:61:100:0,183,255	0/0:20,0:20:99:0,60,255	0/0:48,0:48:99:0,144,255	0/0:61,0:61:100:0,183,255	0/0:76,0:76:100:0,228,255	0/0:71,0:71:100:0,213,255	0/0:43,0:43:99:0,129,255	0/0:274,0:274:100:0,255,255	0/0:215,0:215:100:0,255,255	0/0:103,0:103:100:0,255,255	0/0:237,0:237:100:0,255,255	0/0:229,0:229:100:0,255,255	0/0:453,0:453:100:0,255,255	0/0:149,0:149:100:0,255,255	0/0:130,0:130:100:0,255,255	0/0:193,0:193:100:0,255,255	0/0:104,0:104:100:0,255,255	0/0:77,0:77:100:0,231,255	0/0:95,0:95:100:0,255,255	0/0:85,0:85:100:0,255,255	0/0:71,0:71:100:0,213,255	0/0:78,0:78:100:0,234,255	0/0:146,0:146:100:0,255,255	0/0:89,0:89:100:0,255,255	0/0:116,0:116:100:0,255,255	0/0:182,0:182:100:0,255,255	0/0:184,0:184:100:0,255,255	0/0:68,0:68:100:0,204,255	0/0:120,0:120:100:0,255,255	0/0:72,0:72:100:0,216,255	0/0:123,0:123:100:0,255,255
ARME14_CTG_08	781592	SARME14_CTG_08_781592	T	C	.	PASS	AB=0;ABP=0;AC=3;AF=0.011236;AN=267;ANN=C|intergenic_region|MODIFIER|msp1-CAF17|EKO05_005286-EKO05_005287|intergenic_region|EKO05_005286-EKO05_005287|||n.781592T>C||||||;AO=232;CIGAR=1X;DPB=24709;DPRA=1.15125;EPP=3.94628;EPPR=639.517;GTI=0;LEN=1;MEANALT=1.22222;MQM=60;MQMR=59.991;NS=267;NUMALT=1;ODDS=156.894;PAIRED=0.99569;PAIREDR=0.999099;PAO=0;PQA=0;PQR=0;PRO=0;QA=7978;QR=876818;RO=24430;RPL=136;RPP=17.986;RPPR=460.222;RPR=96;RUN=1;SAF=133;SAP=13.8302;SAR=99;SRF=13768;SRP=860.51;SRR=10662;TYPE=snp;technology.Illumina=1;DP=21164	GT:AD:DP:GQ:PL	0/0:99,0:99:100:0,255,255	0/0:142,0:142:100:0,255,255	0/0:87,0:87:100:0,255,255	0/0:84,0:84:100:0,253,255	0/0:96,0:96:100:0,255,255	0/0:91,0:91:100:0,255,255	0/0:222,0:222:100:0,255,255	0/0:203,2:205:100:0,255,255	0/0:138,0:138:100:0,255,255	0/0:166,0:166:100:0,255,255	0/0:165,0:165:100:0,255,255	0/0:144,0:144:100:0,255,255	0/0:42,0:42:99:0,126,255	0/0:66,0:66:100:0,198,255	0/0:40,0:40:99:0,120,255	0/0:58,0:58:100:0,174,255	0/0:67,0:67:100:0,201,255	0/0:32,0:32:99:0,96,255	0/0:79,0:79:100:0,237,255	0/0:65,0:65:100:0,195,255	0/0:96,0:96:100:0,255,255	0/0:52,0:52:99:0,156,255	0/0:116,0:116:100:0,255,255	0/0:88,0:88:100:0,255,255	0/0:50,0:50:99:0,150,255	0/0:93,0:93:100:0,255,255	0/0:94,0:94:100:0,255,255	0/0:89,0:89:100:0,255,255	0/0:130,0:130:100:0,255,255	0/0:119,0:119:100:0,255,255	0/0:84,0:84:100:0,253,255	0/0:46,0:46:99:0,138,255	0/0:75,0:75:100:0,225,255	0/0:60,0:60:100:0,180,255	0/0:86,0:86:100:0,255,255	0/0:87,0:87:100:0,255,255	0/0:57,0:57:100:0,171,255	0/0:101,0:101:100:0,255,255	0/0:46,0:46:99:0,138,255	0/0:37,0:37:99:0,111,255	0/0:42,0:42:99:0,126,255	0/0:59,0:59:100:0,177,255	0/0:32,1:33:99:0,64,255	0/0:54,0:54:100:0,162,255	0/0:83,0:83:100:0,250,255	0/0:44,0:44:99:0,132,255	0/0:67,0:67:100:0,201,255	0/0:49,0:49:99:0,147,255	0/0:46,0:46:99:0,138,255	0/0:297,0:297:100:0,255,255	0/0:53,0:53:99:0,159,255	0/0:54,0:54:100:0,162,255	0/0:66,0:66:100:0,198,255	0/0:54,0:54:100:0,162,255	0/0:41,0:41:99:0,123,255	0/0:53,0:53:99:0,159,255	0/0:56,0:56:100:0,168,255	0/0:45,0:45:99:0,135,255	0/0:85,0:85:100:0,255,255	0/0:45,0:45:99:0,135,255	0/0:93,0:93:100:0,255,255	0/0:54,0:54:100:0,162,255	0/0:54,0:54:100:0,162,255	0/0:54,0:54:100:0,162,255	0/0:37,0:37:99:0,111,255	0/0:29,0:29:99:0,87,255	0/0:35,0:35:99:0,105,255	0/0:56,0:56:100:0,168,255	0/0:67,0:67:100:0,201,255	0/0:89,0:89:100:0,255,255	0/0:26,0:26:99:0,78,255	0/0:90,0:90:100:0,255,255	0/0:80,0:80:100:0,240,255	0/0:99,0:99:100:0,255,255	0/0:143,0:143:100:0,255,255	0/0:99,0:99:100:0,255,255	0/0:64,0:64:100:0,192,255	0/0:97,0:97:100:0,255,255	0/0:53,0:53:99:0,159,255	0/0:103,0:103:100:0,255,255	0/0:94,0:94:100:0,255,255	0/0:69,0:69:100:0,207,255	0/0:50,0:50:99:0,150,255	0/0:74,0:74:100:0,222,255	0/0:72,0:72:100:0,216,255	0/0:40,0:40:99:0,120,255	0/0:66,0:66:100:0,198,255	0/0:48,0:48:99:0,144,255	0/0:43,0:43:99:0,129,255	0/0:43,0:43:99:0,129,255	0/0:57,0:57:100:0,171,255	0/0:116,0:116:100:0,255,255	0/0:123,0:123:100:0,255,255	0/0:89,0:89:100:0,255,255	0/0:79,0:79:100:0,237,255	0/0:103,0:103:100:0,255,255	0/0:74,0:74:100:0,222,255	0/0:84,0:84:100:0,253,255	0/0:100,0:100:100:0,255,255	0/0:64,0:64:100:0,192,255	0/0:59,0:59:100:0,177,255	0/0:90,0:90:100:0,255,255	0/0:135,0:135:100:0,255,255	0/0:74,0:74:100:0,222,255	0/0:55,0:55:100:0,165,255	0/0:98,0:98:100:0,255,255	0/0:83,0:83:100:0,250,255	0/0:88,0:88:100:0,255,255	0/0:100,0:100:100:0,255,255	0/0:97,0:97:100:0,255,255	0/0:97,0:97:100:0,255,255	0/0:61,0:61:100:0,183,255	0/0:90,0:90:100:0,255,255	0/0:84,0:84:100:0,253,255	0/0:64,0:64:100:0,192,255	0/0:124,0:124:100:0,255,255	0/0:104,0:104:100:0,255,255	0/0:85,0:85:100:0,255,255	0/0:153,0:153:100:0,255,255	0/0:79,0:79:100:0,237,255	0/0:81,0:81:100:0,244,255	0/0:61,0:61:100:0,183,255	0/0:164,0:164:100:0,255,255	0/0:96,0:96:100:0,255,255	0/0:85,0:85:100:0,255,255	0/0:84,0:84:100:0,253,255	0/0:81,0:81:100:0,244,255	0/0:73,0:73:100:0,219,255	0/0:64,0:64:100:0,192,255	0/0:73,0:73:100:0,219,255	0/0:68,0:68:100:0,204,255	0/0:67,0:67:100:0,201,255	0/0:77,0:77:100:0,231,255	0/0:74,0:74:100:0,222,255	0/0:116,0:116:100:0,255,255	0/0:76,0:76:100:0,228,255	0/0:193,0:193:100:0,255,255	0/0:78,0:78:100:0,234,255	0/0:57,0:57:100:0,171,255	0/0:85,0:85:100:0,255,255	0/0:87,0:87:100:0,255,255	0/0:51,0:51:99:0,153,255	0/0:81,0:81:100:0,244,255	0/0:66,0:66:100:0,198,255	0/0:65,0:65:100:0,195,255	0/0:84,0:84:100:0,253,255	0/0:60,0:60:100:0,180,255	0/0:63,0:63:100:0,189,255	0/0:56,0:56:100:0,168,255	0/0:56,0:56:100:0,168,255	0/0:80,1:81:100:0,207,255	0/0:68,0:68:100:0,204,255	0/0:106,0:106:100:0,255,255	0/0:76,0:76:100:0,228,255	0/0:93,0:93:100:0,255,255	0/0:68,0:68:100:0,204,255	1/1:0,82:82:100:255,247,0	1/1:0,70:70:100:255,210,0	1/1:0,72:72:100:255,216,0	0/0:84,0:84:100:0,253,255	0/0:45,0:45:99:0,135,255	0/0:64,0:64:100:0,192,255	0/0:94,0:94:100:0,255,255	0/0:92,0:92:100:0,255,255	0/0:60,0:60:100:0,180,255	0/0:83,0:83:100:0,250,255	0/0:75,0:75:100:0,225,255	0/0:96,0:96:100:0,255,255	0/0:91,0:91:100:0,255,255	0/0:75,0:75:100:0,225,255	0/0:80,0:80:100:0,240,255	0/0:63,0:63:100:0,189,255	0/0:58,0:58:100:0,174,255	0/0:161,0:161:100:0,255,255	0/0:82,0:82:100:0,247,255	0/0:55,0:55:100:0,165,255	0/0:151,0:151:100:0,255,255	0/0:78,0:78:100:0,234,255	0/0:66,0:66:100:0,198,255	0/0:84,0:84:100:0,253,255	0/0:130,0:130:100:0,255,255	0/0:71,0:71:100:0,213,255	0/0:77,0:77:100:0,231,255	0/0:76,0:76:100:0,228,255	0/0:119,0:119:100:0,255,255	0/0:162,0:162:100:0,255,255	0/0:142,0:142:100:0,255,255	0/0:110,0:110:100:0,255,255	0/0:124,2:126:100:0,255,255	0/0:118,0:118:100:0,255,255	0/0:118,0:118:100:0,255,255	0/0:140,0:140:100:0,255,255	0/0:143,0:143:100:0,255,255	0/0:152,0:152:100:0,255,255	0/0:128,0:128:100:0,255,255	0/0:75,0:75:100:0,225,255	0/0:84,0:84:100:0,253,255	0/0:57,0:57:100:0,171,255	0/0:51,0:51:99:0,153,255	0/0:58,0:58:100:0,174,255	0/0:33,0:33:99:0,99,255	0/0:54,0:54:100:0,162,255	0/0:76,0:76:100:0,228,255	0/0:67,0:67:100:0,201,255	0/0:62,0:62:100:0,186,255	0/0:46,0:46:99:0,138,255	0/0:285,0:285:100:0,255,255	0/0:245,0:245:100:0,255,255	0/0:95,0:95:100:0,255,255	0/0:264,0:264:100:0,255,255	0/0:285,0:285:100:0,255,255	0/0:504,0:504:100:0,255,255	0/0:182,0:182:100:0,255,255	0/0:120,0:120:100:0,255,255	0/0:215,0:215:100:0,255,255	0/0:128,0:128:100:0,255,255	0/0:93,0:93:100:0,255,255	0/0:91,0:91:100:0,255,255	0/0:81,0:81:100:0,244,255	0/0:74,0:74:100:0,222,255	0/0:95,0:95:100:0,255,255	0/0:131,0:131:100:0,255,255	0/0:115,0:115:100:0,255,255	0/0:116,0:116:100:0,255,255	0/0:209,1:210:100:0,255,255	0/0:209,0:209:100:0,255,255	0/0:80,0:80:100:0,240,255	0/0:184,0:184:100:0,255,255	0/0:87,0:87:100:0,255,255	0/0:175,0:175:100:0,255,255
ARME14_CTG_08	781801	SARME14_CTG_08_781801	AA	GG	.	PASS	AB=0;ABP=0;AC=21;AF=0.0786517;AN=267;ANN=GG|intergenic_region|MODIFIER|msp1-CAF17|EKO05_005286-EKO05_005287|intergenic_region|EKO05_005286-EKO05_005287|||n.781801_781802delAAinsGG||||||;AO=1963;CIGAR=2X;DPB=26271.5;DPRA=0.984086;EPP=3.49813;EPPR=30.7675;GTI=0;LEN=2;MEANALT=1.63636;MQM=59.9654;MQMR=59.9728;NS=267;NUMALT=1;ODDS=118.302;PAIRED=0.999491;PAIREDR=0.999669;PAO=1;PQA=37;PQR=0;PRO=0;QA=68947;QR=872893;RO=24184;RPL=991;RPP=3.40964;RPPR=86.798;RPR=972;RUN=1;SAF=815;SAP=125.676;SAR=1148;SRF=10613;SRP=788.648;SRR=13571;TYPE=mnp;technology.Illumina=1;DP=22522	GT:AD:DP:GQ:PL	0/0:94,0:94:100:0,255,255	0/0:133,0:133:100:0,255,255	0/0:84,0:84:100:0,253,255	0/0:83,0:83:100:0,250,255	0/0:74,0:74:100:0,222,255	0/0:84,0:84:100:0,253,255	0/0:209,0:209:100:0,255,255	0/0:222,0:222:100:0,255,255	0/0:151,0:151:100:0,255,255	0/0:160,0:160:100:0,255,255	0/0:184,0:184:100:0,255,255	0/0:177,0:177:100:0,255,255	0/0:48,0:48:99:0,144,255	0/0:75,0:75:100:0,225,255	0/0:50,0:50:99:0,150,255	0/0:77,0:77:100:0,231,255	0/0:53,0:53:99:0,159,255	0/0:35,0:35:99:0,105,255	0/0:80,0:80:100:0,240,255	0/0:67,0:67:100:0,201,255	0/0:98,0:98:100:0,255,255	0/0:47,0:47:99:0,141,255	0/0:121,0:121:100:0,255,255	0/0:112,0:112:100:0,255,255	0/0:52,0:52:99:0,156,255	0/0:91,0:91:100:0,255,255	0/0:116,0:116:100:0,255,255	0/0:70,0:70:100:0,210,255	0/0:154,0:154:100:0,255,255	0/0:105,0:105:100:0,255,255	0/0:107,0:107:100:0,255,255	0/0:54,0:54:100:0,162,255	0/0:89,0:89:100:0,255,255	0/0:81,0:81:100:0,244,255	0/0:104,0:104:100:0,255,255	1/1:0,72:72:100:255,216,0	0/0:49,0:49:99:0,147,255	0/0:119,0:119:100:0,255,255	0/0:57,0:57:100:0,171,255	0/0:38,0:38:99:0,114,255	0/0:45,0:45:99:0,135,255	0/0:53,0:53:99:0,159,255	0/0:36,0:36:99:0,108,255	0/0:69,0:69:100:0,207,255	0/0:72,0:72:100:0,216,255	0/0:58,0:58:100:0,174,255	0/0:62,0:62:100:0,186,255	0/0:63,0:63:100:0,189,255	1/1:0,52:52:99:255,156,0	1/1:0,285:285:100:255,255,0	0/0:55,0:55:100:0,165,255	0/0:65,0:65:100:0,195,255	0/0:84,0:84:100:0,253,255	0/0:61,0:61:100:0,183,255	0/0:43,0:43:99:0,129,255	0/0:56,0:56:100:0,168,255	0/0:64,0:64:100:0,192,255	0/0:57,0:57:100:0,171,255	0/0:82,0:82:100:0,247,255	0/0:54,0:54:100:0,162,255	0/0:116,0:116:100:0,255,255	0/0:45,0:45:99:0,135,255	0/0:36,0:36:99:0,108,255	0/0:80,0:80:100:0,240,255	0/0:39,0:39:99:0,117,255	0/0:39,0:39:99:0,117,255	0/0:43,0:43:99:0,129,255	0/0:70,0:70:100:0,210,255	0/0:62,0:62:100:0,186,255	0/0:110,0:110:100:0,255,255	0/0:22,0:22:99:0,66,255	0/0:106,0:106:100:0,255,255	0/0:86,0:86:100:0,255,255	0/0:76,0:76:100:0,228,255	0/0:147,0:147:100:0,255,255	0/0:91,0:91:100:0,255,255	0/0:55,0:55:100:0,165,255	0/0:105,0:105:100:0,255,255	0/0:49,0:49:99:0,147,255	0/0:103,0:103:100:0,255,255	0/0:102,0:102:100:0,255,255	0/0:72,0:72:100:0,216,255	0/0:59,0:59:100:0,177,255	0/0:75,0:75:100:0,225,255	0/0:92,0:92:100:0,255,255	0/0:44,0:44:99:0,132,255	0/0:67,0:67:100:0,201,255	0/0:60,0:60:100:0,180,255	0/0:64,0:64:100:0,192,255	0/0:56,0:56:100:0,168,255	0/0:44,0:44:99:0,132,255	0/0:111,0:111:100:0,255,255	0/0:122,0:122:100:0,255,255	0/0:77,0:77:100:0,231,255	0/0:67,0:67:100:0,201,255	0/0:118,0:118:100:0,255,255	0/0:103,0:103:100:0,255,255	0/0:97,0:97:100:0,255,255	0/0:111,0:111:100:0,255,255	0/0:96,0:96:100:0,255,255	0/0:64,0:64:100:0,192,255	0/0:77,0:77:100:0,231,255	0/0:153,0:153:100:0,255,255	0/0:90,0:90:100:0,255,255	0/0:68,0:68:100:0,204,255	0/0:99,0:99:100:0,255,255	0/0:80,0:80:100:0,240,255	0/0:109,0:109:100:0,255,255	0/0:105,0:105:100:0,255,255	0/0:102,0:102:100:0,255,255	0/0:104,0:104:100:0,255,255	0/0:69,0:69:100:0,207,255	0/0:102,0:102:100:0,255,255	0/0:88,0:88:100:0,255,255	0/0:60,0:60:100:0,180,255	0/0:113,0:113:100:0,255,255	0/0:139,0:139:100:0,255,255	0/0:92,0:92:100:0,255,255	0/0:158,0:158:100:0,255,255	0/0:76,0:76:100:0,228,255	0/0:97,0:97:100:0,255,255	0/0:67,0:67:100:0,201,255	0/0:188,0:188:100:0,255,255	0/0:93,0:93:100:0,255,255	0/0:93,0:93:100:0,255,255	0/0:80,0:80:100:0,240,255	0/0:101,0:101:100:0,255,255	0/0:82,0:82:100:0,247,255	0/0:68,0:68:100:0,204,255	0/0:75,0:75:100:0,225,255	0/0:77,0:77:100:0,231,255	0/0:92,0:92:100:0,255,255	0/0:80,0:80:100:0,240,255	0/0:73,0:73:100:0,219,255	0/0:127,0:127:100:0,255,255	0/0:71,0:71:100:0,213,255	0/0:193,0:193:100:0,255,255	1/1:0,88:88:100:255,255,0	0/0:72,0:72:100:0,216,255	1/1:0,90:90:100:255,255,0	0/0:82,0:82:100:0,247,255	1/1:0,70:70:100:255,210,0	0/0:67,0:67:100:0,201,255	0/0:76,0:76:100:0,228,255	0/0:57,0:57:100:0,171,255	1/1:0,96:96:100:255,255,0	1/1:0,60:60:100:255,180,0	0/0:60,0:60:100:0,180,255	1/1:0,59:59:100:255,177,0	0/0:69,0:69:100:0,207,255	1/1:0,90:90:100:255,255,0	0/0:73,0:73:100:0,219,255	1/1:0,85:85:100:255,255,0	1/1:0,89:89:100:255,255,0	1/1:0,103:103:100:255,255,0	1/1:0,75:75:100:255,225,0	0/0:83,0:83:100:0,250,255	0/0:87,0:87:100:0,255,255	0/0:75,0:75:100:0,225,255	1/1:0,68:68:100:255,204,0	1/1:0,58:58:100:255,174,0	1/1:0,77:77:100:255,231,0	0/0:92,0:92:100:0,255,255	0/0:93,0:93:100:0,255,255	0/0:62,0:62:100:0,186,255	0/0:77,0:77:100:0,231,255	0/0:93,0:93:100:0,255,255	0/0:127,0:127:100:0,255,255	0/0:121,0:121:100:0,255,255	0/0:90,0:90:100:0,255,255	0/0:82,0:82:100:0,247,255	0/0:71,0:71:100:0,213,255	0/0:51,0:51:99:0,153,255	1/1:0,153:153:100:255,255,0	0/0:111,0:111:100:0,255,255	0/0:62,0:62:100:0,186,255	0/0:155,1:156:100:0,255,255	0/0:79,0:79:100:0,237,255	0/0:71,0:71:100:0,213,255	0/0:100,0:100:100:0,255,255	0/0:106,0:106:100:0,255,255	0/0:80,0:80:100:0,240,255	0/0:83,0:83:100:0,250,255	0/0:93,0:93:100:0,255,255	0/0:152,0:152:100:0,255,255	0/0:162,0:162:100:0,255,255	0/0:177,0:177:100:0,255,255	0/0:125,0:125:100:0,255,255	0/0:166,0:166:100:0,255,255	0/0:147,0:147:100:0,255,255	0/0:143,0:143:100:0,255,255	0/0:154,0:154:100:0,255,255	0/0:159,0:159:100:0,255,255	0/0:179,0:179:100:0,255,255	0/0:138,0:138:100:0,255,255	0/0:87,0:87:100:0,255,255	0/0:95,0:95:100:0,255,255	0/0:61,0:61:100:0,183,255	0/0:72,0:72:100:0,216,255	0/0:56,0:56:100:0,168,255	0/0:34,0:34:99:0,102,255	0/0:70,0:70:100:0,210,255	0/0:88,0:88:100:0,255,255	0/0:67,0:67:100:0,201,255	0/0:76,0:76:100:0,228,255	0/0:45,0:45:99:0,135,255	0/0:285,0:285:100:0,255,255	0/0:237,0:237:100:0,255,255	0/0:120,0:120:100:0,255,255	0/0:297,0:297:100:0,255,255	0/0:323,0:323:100:0,255,255	0/0:532,0:532:100:0,255,255	0/0:177,0:177:100:0,255,255	0/0:130,0:130:100:0,255,255	0/0:209,0:209:100:0,255,255	0/0:107,0:107:100:0,255,255	0/0:76,0:76:100:0,228,255	0/0:77,0:77:100:0,231,255	0/0:86,0:86:100:0,255,255	0/0:82,0:82:100:0,247,255	0/0:85,0:85:100:0,255,255	0/0:138,0:138:100:0,255,255	0/0:104,0:104:100:0,255,255	0/0:102,0:102:100:0,255,255	0/0:229,0:229:100:0,255,255	0/0:209,0:209:100:0,255,255	0/0:96,0:96:100:0,255,255	1/1:0,145:145:100:255,255,0	0/0:77,0:77:100:0,231,255	0/0:170,0:170:100:0,255,255
ARME14_CTG_08	784199	SARME14_CTG_08_784199	A	G	.	PASS	AB=0;ABP=0;AC=6;AF=0.0224719;AN=267;ANN=G|intergenic_region|MODIFIER|msp1-CAF17|EKO05_005286-EKO05_005287|intergenic_region|EKO05_005286-EKO05_005287|||n.784199A>G||||||;AO=499;CIGAR=1X;DPB=27600;DPRA=1.36208;EPP=87.0885;EPPR=3273.69;GTI=0;LEN=1;MEANALT=1.22222;MQM=59.5731;MQMR=58.8872;NS=267;NUMALT=1;ODDS=148.231;PAIRED=1;PAIREDR=0.999112;PAO=0;PQA=0;PQR=0;PRO=0;QA=17333;QR=974212;RO=27033;RPL=227;RPP=11.8224;RPPR=1079.62;RPR=272;RUN=1;SAF=255;SAP=3.53685;SAR=244;SRF=13078;SRP=64.7919;SRR=13955;TYPE=snp;technology.Illumina=1;DP=23817	GT:AD:DP:GQ:PL	0/0:100,0:100:100:0,255,255	0/0:141,0:141:100:0,255,255	0/0:85,0:85:100:0,255,255	0/0:89,0:89:100:0,255,255	0/0:104,1:105:100:0,255,255	0/0:95,0:95:100:0,255,255	0/0:237,0:237:100:0,255,255	0/0:222,0:222:100:0,255,255	0/0:149,0:149:100:0,255,255	0/0:177,0:177:100:0,255,255	0/0:150,0:150:100:0,255,255	0/0:161,0:161:100:0,255,255	0/0:54,0:54:100:0,162,255	1/1:0,56:56:100:255,168,0	1/1:0,72:72:100:255,216,0	0/0:83,0:83:100:0,250,255	1/1:0,81:81:100:255,244,0	0/0:47,0:47:99:0,141,255	1/1:0,87:87:100:255,255,0	0/0:72,0:72:100:0,216,255	0/0:95,0:95:100:0,255,255	0/0:57,0:57:100:0,171,255	0/0:134,0:134:100:0,255,255	0/0:86,0:86:100:0,255,255	1/1:0,60:60:100:255,180,0	0/0:97,0:97:100:0,255,255	0/0:105,0:105:100:0,255,255	0/0:107,1:108:100:0,255,255	1/1:0,131:131:100:255,255,0	0/0:103,0:103:100:0,255,255	0/0:73,0:73:100:0,219,255	0/0:48,0:48:99:0,144,255	0/0:78,0:78:100:0,234,255	0/0:58,0:58:100:0,174,255	0/0:98,0:98:100:0,255,255	0/0:90,0:90:100:0,255,255	0/0:48,0:48:99:0,144,255	0/0:118,0:118:100:0,255,255	0/0:56,0:56:100:0,168,255	0/0:58,0:58:100:0,174,255	0/0:63,0:63:100:0,189,255	0/0:83,0:83:100:0,250,255	0/0:53,0:53:99:0,159,255	0/0:61,0:61:100:0,183,255	0/0:80,0:80:100:0,240,255	0/0:70,0:70:100:0,210,255	0/0:95,0:95:100:0,255,255	0/0:68,0:68:100:0,204,255	0/0:57,0:57:100:0,171,255	0/0:338,1:339:100:0,255,255	0/0:62,0:62:100:0,186,255	0/0:57,0:57:100:0,171,255	0/0:88,0:88:100:0,255,255	0/0:59,0:59:100:0,177,255	0/0:36,0:36:99:0,108,255	0/0:71,0:71:100:0,213,255	0/0:62,0:62:100:0,186,255	0/0:50,0:50:99:0,150,255	0/0:89,0:89:100:0,255,255	0/0:60,0:60:100:0,180,255	0/0:119,0:119:100:0,255,255	0/0:38,0:38:99:0,114,255	0/0:64,0:64:100:0,192,255	0/0:77,0:77:100:0,231,255	0/0:53,0:53:99:0,159,255	0/0:41,0:41:99:0,123,255	0/0:39,0:39:99:0,117,255	0/0:68,0:68:100:0,204,255	0/0:49,0:49:99:0,147,255	0/0:93,0:93:100:0,255,255	0/0:47,0:47:99:0,141,255	0/0:119,0:119:100:0,255,255	0/0:88,0:88:100:0,255,255	0/0:109,0:109:100:0,255,255	0/0:158,1:159:100:0,255,255	0/0:101,0:101:100:0,255,255	0/0:61,0:61:100:0,183,255	0/0:110,0:110:100:0,255,255	0/0:49,0:49:99:0,147,255	0/0:125,0:125:100:0,255,255	0/0:98,0:98:100:0,255,255	0/0:67,0:67:100:0,201,255	0/0:54,0:54:100:0,162,255	0/0:74,0:74:100:0,222,255	0/0:98,0:98:100:0,255,255	0/0:67,0:67:100:0,201,255	0/0:57,0:57:100:0,171,255	0/0:60,0:60:100:0,180,255	0/0:67,0:67:100:0,201,255	0/0:66,1:67:100:0,166,255	0/0:39,0:39:99:0,117,255	0/0:139,0:139:100:0,255,255	0/0:145,0:145:100:0,255,255	0/0:79,0:79:100:0,237,255	0/0:102,0:102:100:0,255,255	0/0:104,0:104:100:0,255,255	0/0:97,0:97:100:0,255,255	0/0:99,0:99:100:0,255,255	0/0:102,0:102:100:0,255,255	0/0:92,1:93:100:0,244,255	0/0:53,0:53:99:0,159,255	0/0:102,0:102:100:0,255,255	0/0:140,0:140:100:0,255,255	0/0:84,0:84:100:0,253,255	0/0:65,0:65:100:0,195,255	0/0:138,0:138:100:0,255,255	0/0:73,0:73:100:0,219,255	0/0:94,0:94:100:0,255,255	0/0:102,0:102:100:0,255,255	0/0:113,0:113:100:0,255,255	0/0:109,0:109:100:0,255,255	0/0:96,0:96:100:0,255,255	0/0:113,0:113:100:0,255,255	0/0:98,0:98:100:0,255,255	0/0:86,0:86:100:0,255,255	0/0:102,0:102:100:0,255,255	0/0:136,0:136:100:0,255,255	0/0:96,0:96:100:0,255,255	0/0:175,0:175:100:0,255,255	0/0:68,0:68:100:0,204,255	0/0:94,0:94:100:0,255,255	0/0:88,0:88:100:0,255,255	0/0:193,0:193:100:0,255,255	0/0:89,0:89:100:0,255,255	0/0:92,0:92:100:0,255,255	0/0:87,0:87:100:0,255,255	0/0:108,0:108:100:0,255,255	0/0:91,0:91:100:0,255,255	0/0:74,0:74:100:0,222,255	0/0:78,0:78:100:0,234,255	0/0:88,0:88:100:0,255,255	0/0:96,0:96:100:0,255,255	0/0:83,0:83:100:0,250,255	0/0:87,0:87:100:0,255,255	0/0:146,0:146:100:0,255,255	0/0:63,0:63:100:0,189,255	0/0:180,0:180:100:0,255,255	0/0:90,0:90:100:0,255,255	0/0:69,0:69:100:0,207,255	0/0:97,0:97:100:0,255,255	0/0:87,0:87:100:0,255,255	0/0:62,0:62:100:0,186,255	0/0:95,0:95:100:0,255,255	0/0:73,0:73:100:0,219,255	0/0:87,0:87:100:0,255,255	0/0:91,0:91:100:0,255,255	0/0:74,0:74:100:0,222,255	0/0:85,0:85:100:0,255,255	0/0:69,0:69:100:0,207,255	0/0:70,0:70:100:0,210,255	0/0:102,0:102:100:0,255,255	0/0:68,0:68:100:0,204,255	0/0:103,0:103:100:0,255,255	0/0:83,0:83:100:0,250,255	0/0:122,0:122:100:0,255,255	0/0:80,0:80:100:0,240,255	0/0:88,0:88:100:0,255,255	0/0:87,0:87:100:0,255,255	0/0:66,0:66:100:0,198,255	0/0:114,0:114:100:0,255,255	0/0:55,0:55:100:0,165,255	0/0:90,0:90:100:0,255,255	0/0:107,0:107:100:0,255,255	0/0:111,0:111:100:0,255,255	0/0:70,0:70:100:0,210,255	0/0:90,0:90:100:0,255,255	0/0:87,0:87:100:0,255,255	0/0:135,0:135:100:0,255,255	0/0:128,0:128:100:0,255,255	0/0:86,0:86:100:0,255,255	0/0:79,0:79:100:0,237,255	0/0:72,0:72:100:0,216,255	0/0:54,0:54:100:0,162,255	0/0:170,0:170:100:0,255,255	0/0:125,0:125:100:0,255,255	0/0:85,0:85:100:0,255,255	0/0:151,0:151:100:0,255,255	0/0:75,0:75:100:0,225,255	0/0:83,0:83:100:0,250,255	0/0:93,0:93:100:0,255,255	0/0:131,0:131:100:0,255,255	0/0:102,0:102:100:0,255,255	0/0:97,0:97:100:0,255,255	0/0:80,0:80:100:0,240,255	0/0:154,0:154:100:0,255,255	0/0:198,0:198:100:0,255,255	0/0:163,0:163:100:0,255,255	0/0:143,0:143:100:0,255,255	0/0:165,0:165:100:0,255,255	0/0:123,0:123:100:0,255,255	0/0:129,0:129:100:0,255,255	0/0:164,0:164:100:0,255,255	0/0:148,0:148:100:0,255,255	0/0:165,0:165:100:0,255,255	0/0:154,0:154:100:0,255,255	0/0:96,0:96:100:0,255,255	0/0:89,0:89:100:0,255,255	0/0:78,0:78:100:0,234,255	0/0:82,0:82:100:0,247,255	0/0:95,0:95:100:0,255,255	0/0:31,0:31:99:0,93,255	0/0:70,0:70:100:0,210,255	0/0:98,0:98:100:0,255,255	0/0:100,0:100:100:0,255,255	0/0:81,0:81:100:0,244,255	0/0:44,0:44:99:0,132,255	0/0:323,0:323:100:0,255,255	0/0:274,1:275:100:0,255,255	0/0:105,0:105:100:0,255,255	0/0:297,0:297:100:0,255,255	0/0:285,1:286:100:0,255,255	0/0:532,0:532:100:0,255,255	0/0:176,0:176:100:0,255,255	0/0:116,0:116:100:0,255,255	0/0:203,0:203:100:0,255,255	0/0:119,0:119:100:0,255,255	0/0:76,0:76:100:0,228,255	0/0:96,0:96:100:0,255,255	0/0:91,0:91:100:0,255,255	0/0:97,0:97:100:0,255,255	0/0:88,0:88:100:0,255,255	0/0:157,0:157:100:0,255,255	0/0:119,0:119:100:0,255,255	0/0:120,0:120:100:0,255,255	0/0:222,0:222:100:0,255,255	0/0:245,0:245:100:0,255,255	0/0:102,0:102:100:0,255,255	0/0:184,1:185:100:0,255,255	0/0:78,0:78:100:0,234,255	0/0:157,0:157:100:0,255,255
ARME14_CTG_08	785149	SARME14_CTG_08_785149	T	A	.	PASS	AB=0;ABP=0;AC=12;AF=0.0449438;AN=267;ANN=A|intergenic_region|MODIFIER|msp1-CAF17|EKO05_005286-EKO05_005287|intergenic_region|EKO05_005286-EKO05_005287|||n.785149T>A||||||;AO=895;CIGAR=1X;DPB=24860;DPRA=1.1679;EPP=61.3004;EPPR=3022.49;GTI=0;LEN=1;MEANALT=1.11111;MQM=59.9296;MQMR=59.9492;NS=267;NUMALT=1;ODDS=154.576;PAIRED=0.998883;PAIREDR=0.999332;PAO=0;PQA=0;PQR=0;PRO=0;QA=32397;QR=876770;RO=23951;RPL=378;RPP=49.8874;RPPR=1174.74;RPR=517;RUN=1;SAF=545;SAP=95.2675;SAR=350;SRF=14155;SRP=1725.69;SRR=9796;TYPE=snp;technology.Illumina=1;DP=21409	GT:AD:DP:GQ:PL	0/0:113,0:113:100:0,255,255	0/0:140,1:141:100:0,255,255	0/0:79,0:79:100:0,237,255	0/0:85,0:85:100:0,255,255	0/0:95,0:95:100:0,255,255	0/0:93,0:93:100:0,255,255	0/0:188,0:188:100:0,255,255	0/0:222,0:222:100:0,255,255	0/0:132,0:132:100:0,255,255	0/0:161,0:161:100:0,255,255	0/0:150,0:150:100:0,255,255	0/0:193,0:193:100:0,255,255	0/0:51,0:51:99:0,153,255	0/0:48,0:48:99:0,144,255	0/0:47,0:47:99:0,141,255	1/1:0,72:72:100:255,216,0	0/0:56,0:56:100:0,168,255	1/1:0,52:52:99:255,156,0	0/0:65,0:65:100:0,195,255	1/1:0,63:63:100:255,189,0	0/0:75,0:75:100:0,225,255	0/0:49,0:49:99:0,147,255	0/0:101,0:101:100:0,255,255	0/0:76,0:76:100:0,228,255	0/0:73,0:73:100:0,219,255	1/1:4,80:84:99:255,109,0	0/0:122,0:122:100:0,255,255	0/0:92,0:92:100:0,255,255	0/0:136,0:136:100:0,255,255	0/0:103,0:103:100:0,255,255	0/0:86,0:86:100:0,255,255	0/0:54,0:54:100:0,162,255	0/0:68,0:68:100:0,204,255	0/0:71,0:71:100:0,213,255	0/0:102,0:102:100:0,255,255	0/0:77,0:77:100:0,231,255	0/0:49,1:50:99:0,114,255	0/0:110,0:110:100:0,255,255	0/0:35,0:35:99:0,105,255	0/0:52,0:52:99:0,156,255	0/0:50,0:50:99:0,150,255	0/0:81,0:81:100:0,244,255	0/0:44,0:44:99:0,132,255	0/0:48,0:48:99:0,144,255	0/0:66,0:66:100:0,198,255	0/0:48,0:48:99:0,144,255	0/0:66,0:66:100:0,198,255	0/0:46,0:46:99:0,138,255	0/0:65,0:65:100:0,195,255	0/0:274,0:274:100:0,255,255	1/1:0,59:59:100:255,177,0	0/0:55,0:55:100:0,165,255	0/0:99,0:99:100:0,255,255	0/0:57,0:57:100:0,171,255	0/0:41,0:41:99:0,123,255	0/0:51,0:51:99:0,153,255	0/0:64,0:64:100:0,192,255	0/0:50,0:50:99:0,150,255	0/0:71,0:71:100:0,213,255	0/0:44,0:44:99:0,132,255	0/0:106,1:107:100:0,255,255	0/0:43,0:43:99:0,129,255	0/0:59,1:60:99:0,144,255	0/0:58,0:58:100:0,174,255	0/0:58,0:58:100:0,174,255	0/0:28,0:28:99:0,84,255	0/0:33,0:33:99:0,99,255	0/0:73,0:73:100:0,219,255	0/0:66,0:66:100:0,198,255	0/0:97,0:97:100:0,255,255	0/0:39,0:39:99:0,117,255	1/1:0,68:68:100:255,204,0	0/0:73,0:73:100:0,219,255	0/0:113,0:113:100:0,255,255	1/1:1,124:125:100:255,255,0	0/0:73,0:73:100:0,219,255	1/1:0,50:50:99:255,150,0	0/0:80,0:80:100:0,240,255	0/0:70,0:70:100:0,210,255	0/0:78,0:78:100:0,234,255	0/0:84,0:84:100:0,253,255	0/0:65,0:65:100:0,195,255	0/0:47,0:47:99:0,141,255	0/0:63,0:63:100:0,189,255	0/0:94,0:94:100:0,255,255	0/0:47,0:47:99:0,141,255	0/0:67,0:67:100:0,201,255	0/0:63,0:63:100:0,189,255	0/0:53,0:53:99:0,159,255	0/0:72,0:72:100:0,216,255	0/0:47,0:47:99:0,141,255	0/0:110,0:110:100:0,255,255	0/0:108,1:109:100:0,255,255	0/0:64,0:64:100:0,192,255	0/0:92,0:92:100:0,255,255	0/0:106,0:106:100:0,255,255	0/0:89,0:89:100:0,255,255	0/0:74,0:74:100:0,222,255	0/0:106,0:106:100:0,255,255	0/0:72,0:72:100:0,216,255	0/0:54,0:54:100:0,162,255	0/0:99,1:100:100:0,255,255	0/0:140,0:140:100:0,255,255	0/0:52,0:52:99:0,156,255	0/0:59,0:59:100:0,177,255	0/0:98,0:98:100:0,255,255	0/0:102,1:103:100:0,255,255	0/0:91,0:91:100:0,255,255	0/0:115,0:115:100:0,255,255	0/0:101,0:101:100:0,255,255	0/0:104,0:104:100:0,255,255	0/0:68,0:68:100:0,204,255	0/0:103,0:103:100:0,255,255	0/0:65,0:65:100:0,195,255	0/0:67,0:67:100:0,201,255	0/0:110,0:110:100:0,255,255	0/0:109,0:109:100:0,255,255	0/0:108,0:108:100:0,255,255	0/0:135,0:135:100:0,255,255	0/0:69,0:69:100:0,207,255	0/0:85,0:85:100:0,255,255	0/0:97,0:97:100:0,255,255	0/0:184,0:184:100:0,255,255	0/0:90,0:90:100:0,255,255	0/0:82,0:82:100:0,247,255	0/0:76,0:76:100:0,228,255	0/0:82,0:82:100:0,247,255	0/0:60,0:60:100:0,180,255	0/0:62,0:62:100:0,186,255	0/0:74,0:74:100:0,222,255	0/0:69,0:69:100:0,207,255	0/0:82,0:82:100:0,247,255	0/0:96,0:96:100:0,255,255	0/0:62,0:62:100:0,186,255	0/0:106,0:106:100:0,255,255	0/0:53,0:53:99:0,159,255	0/0:149,0:149:100:0,255,255	0/0:81,0:81:100:0,244,255	0/0:77,0:77:100:0,231,255	0/0:96,0:96:100:0,255,255	0/0:89,0:89:100:0,255,255	0/0:50,0:50:99:0,150,255	0/0:80,0:80:100:0,240,255	0/0:73,0:73:100:0,219,255	0/0:66,0:66:100:0,198,255	0/0:78,0:78:100:0,234,255	0/0:61,0:61:100:0,183,255	0/0:59,0:59:100:0,177,255	0/0:55,0:55:100:0,165,255	0/0:60,0:60:100:0,180,255	0/0:86,1:87:100:0,226,255	0/0:64,1:65:99:0,159,255	0/0:85,0:85:100:0,255,255	0/0:58,0:58:100:0,174,255	0/0:126,1:127:100:0,255,255	0/0:70,0:70:100:0,210,255	0/0:65,0:65:100:0,195,255	0/0:83,0:83:100:0,250,255	0/0:75,0:75:100:0,225,255	0/0:86,0:86:100:0,255,255	0/0:49,0:49:99:0,147,255	0/0:80,0:80:100:0,240,255	0/0:107,0:107:100:0,255,255	0/0:85,0:85:100:0,255,255	0/0:70,1:71:100:0,178,255	0/0:75,0:75:100:0,225,255	0/0:58,0:58:100:0,174,255	0/0:125,0:125:100:0,255,255	0/0:108,0:108:100:0,255,255	0/0:93,0:93:100:0,255,255	0/0:63,0:63:100:0,189,255	0/0:71,0:71:100:0,213,255	0/0:53,0:53:99:0,159,255	0/0:142,0:142:100:0,255,255	0/0:120,0:120:100:0,255,255	0/0:72,0:72:100:0,216,255	0/0:124,0:124:100:0,255,255	0/0:51,0:51:99:0,153,255	0/0:48,0:48:99:0,144,255	0/0:81,0:81:100:0,244,255	0/0:102,0:102:100:0,255,255	0/0:83,0:83:100:0,250,255	0/0:87,0:87:100:0,255,255	0/0:85,0:85:100:0,255,255	0/0:117,1:118:100:0,255,255	0/0:160,0:160:100:0,255,255	0/0:134,0:134:100:0,255,255	0/0:95,0:95:100:0,255,255	0/0:138,0:138:100:0,255,255	0/0:120,0:120:100:0,255,255	0/0:119,0:119:100:0,255,255	0/0:131,1:132:100:0,255,255	0/0:144,0:144:100:0,255,255	0/0:157,0:157:100:0,255,255	0/0:124,0:124:100:0,255,255	0/0:102,0:102:100:0,255,255	0/0:95,0:95:100:0,255,255	0/0:62,0:62:100:0,186,255	0/0:57,0:57:100:0,171,255	0/0:63,0:63:100:0,189,255	0/0:33,0:33:99:0,99,255	0/0:72,0:72:100:0,216,255	0/0:76,0:76:100:0,228,255	0/0:60,0:60:100:0,180,255	0/0:71,0:71:100:0,213,255	0/0:55,0:55:100:0,165,255	0/0:285,0:285:100:0,255,255	0/0:229,0:229:100:0,255,255	0/0:129,0:129:100:0,255,255	0/0:285,0:285:100:0,255,255	0/0:264,0:264:100:0,255,255	0/0:562,1:563:100:0,255,255	0/0:176,0:176:100:0,255,255	0/0:123,0:123:100:0,255,255	0/0:229,0:229:100:0,255,255	0/0:110,0:110:100:0,255,255	0/0:70,0:70:100:0,210,255	0/0:93,0:93:100:0,255,255	0/0:74,0:74:100:0,222,255	0/0:87,0:87:100:0,255,255	0/0:105,0:105:100:0,255,255	1/1:0,148:148:100:255,255,0	0/0:108,0:108:100:0,255,255	0/0:125,0:125:100:0,255,255	0/0:180,0:180:100:0,255,255	0/0:229,0:229:100:0,255,255	0/0:78,0:78:100:0,234,255	0/0:149,0:149:100:0,255,255	1/1:0,82:82:100:255,247,0	0/0:165,0:165:100:0,255,255
ARME14_CTG_08	794429	SARME14_CTG_08_794429	C	T	.	PASS	AB=0;ABP=0;AC=3;AF=0.011236;AN=267;ANN=T|intergenic_region|MODIFIER|msp1-CAF17|EKO05_005286-EKO05_005287|intergenic_region|EKO05_005286-EKO05_005287|||n.794429C>T||||||;AO=275;CIGAR=1X;DPB=25542;DPRA=1.67398;EPP=3.96575;EPPR=36.4565;GTI=0;LEN=1;MEANALT=1.19355;MQM=59.7818;MQMR=59.9518;NS=267;NUMALT=1;ODDS=152.413;PAIRED=1;PAIREDR=0.998611;PAO=0;PQA=0;PQR=0;PRO=0;QA=9158;QR=904120;RO=25199;RPL=100;RPP=47.4268;RPPR=569.078;RPR=175;RUN=1;SAF=159;SAP=17.6105;SAR=116;SRF=12430;SRP=12.9134;SRR=12769;TYPE=snp;technology.Illumina=1;DP=22104	GT:AD:DP:GQ:PL	0/0:95,0:95:100:0,255,255	0/0:126,0:126:100:0,255,255	0/0:95,0:95:100:0,255,255	0/0:79,0:79:100:0,237,255	0/0:112,0:112:100:0,255,255	0/0:92,0:92:100:0,255,255	0/0:184,3:187:100:0,255,255	0/0:193,0:193:100:0,255,255	0/0:117,1:118:100:0,255,255	0/0:167,0:167:100:0,255,255	0/0:149,1:150:100:0,255,255	0/0:162,0:162:100:0,255,255	0/0:50,0:50:99:0,150,255	0/0:46,0:46:99:0,138,255	0/0:67,0:67:100:0,201,255	0/0:63,0:63:100:0,189,255	0/0:79,0:79:100:0,237,255	0/0:34,0:34:99:0,102,255	0/0:87,0:87:100:0,255,255	0/0:55,0:55:100:0,165,255	0/0:76,0:76:100:0,228,255	0/0:52,0:52:99:0,156,255	0/0:110,0:110:100:0,255,255	0/0:65,0:65:100:0,195,255	0/0:69,0:69:100:0,207,255	0/0:83,0:83:100:0,250,255	0/0:102,0:102:100:0,255,255	0/0:70,0:70:100:0,210,255	0/0:129,0:129:100:0,255,255	0/0:97,0:97:100:0,255,255	0/0:70,0:70:100:0,210,255	0/0:58,0:58:100:0,174,255	0/0:71,0:71:100:0,213,255	0/0:79,0:79:100:0,237,255	0/0:99,0:99:100:0,255,255	0/0:70,0:70:100:0,210,255	0/0:51,0:51:99:0,153,255	0/0:118,0:118:100:0,255,255	0/0:49,0:49:99:0,147,255	0/0:41,0:41:99:0,123,255	0/0:56,0:56:100:0,168,255	0/0:71,0:71:100:0,213,255	0/0:32,0:32:99:0,96,255	0/0:44,0:44:99:0,132,255	0/0:78,0:78:100:0,234,255	0/0:41,0:41:99:0,123,255	0/0:68,0:68:100:0,204,255	0/0:68,0:68:100:0,204,255	0/0:51,0:51:99:0,153,255	0/0:310,0:310:100:0,255,255	0/0:47,0:47:99:0,141,255	0/0:39,0:39:99:0,117,255	0/0:101,0:101:100:0,255,255	0/0:46,0:46:99:0,138,255	0/0:56,0:56:100:0,168,255	0/0:59,0:59:100:0,177,255	0/0:67,0:67:100:0,201,255	0/0:54,0:54:100:0,162,255	0/0:86,0:86:100:0,255,255	0/0:50,0:50:99:0,150,255	0/0:112,0:112:100:0,255,255	0/0:42,0:42:99:0,126,255	0/0:58,0:58:100:0,174,255	0/0:62,0:62:100:0,186,255	0/0:40,0:40:99:0,120,255	0/0:28,0:28:99:0,84,255	0/0:53,0:53:99:0,159,255	0/0:56,0:56:100:0,168,255	0/0:54,0:54:100:0,162,255	0/0:91,0:91:100:0,255,255	0/0:44,0:44:99:0,132,255	0/0:82,0:82:100:0,247,255	0/0:82,0:82:100:0,247,255	0/0:118,0:118:100:0,255,255	0/0:147,0:147:100:0,255,255	0/0:98,0:98:100:0,255,255	0/0:50,0:50:99:0,150,255	0/0:82,0:82:100:0,247,255	0/0:67,0:67:100:0,201,255	0/0:96,0:96:100:0,255,255	0/0:92,0:92:100:0,255,255	0/0:73,0:73:100:0,219,255	0/0:59,0:59:100:0,177,255	0/0:73,0:73:100:0,219,255	0/0:92,0:92:100:0,255,255	0/0:45,0:45:99:0,135,255	0/0:49,0:49:99:0,147,255	0/0:70,0:70:100:0,210,255	0/0:57,0:57:100:0,171,255	0/0:59,0:59:100:0,177,255	0/0:46,0:46:99:0,138,255	0/0:130,0:130:100:0,255,255	0/0:133,0:133:100:0,255,255	0/0:78,0:78:100:0,234,255	0/0:94,0:94:100:0,255,255	0/0:120,0:120:100:0,255,255	0/0:87,0:87:100:0,255,255	0/0:89,0:89:100:0,255,255	0/0:138,0:138:100:0,255,255	0/0:82,0:82:100:0,247,255	0/0:67,0:67:100:0,201,255	0/0:103,0:103:100:0,255,255	0/0:164,0:164:100:0,255,255	0/0:78,0:78:100:0,234,255	0/0:68,0:68:100:0,204,255	0/0:114,0:114:100:0,255,255	0/0:83,0:83:100:0,250,255	0/0:117,0:117:100:0,255,255	0/0:115,0:115:100:0,255,255	0/0:119,0:119:100:0,255,255	0/0:102,0:102:100:0,255,255	0/0:74,0:74:100:0,222,255	0/0:86,0:86:100:0,255,255	0/0:111,0:111:100:0,255,255	0/0:84,0:84:100:0,253,255	0/0:125,0:125:100:0,255,255	0/0:128,0:128:100:0,255,255	0/0:89,0:89:100:0,255,255	0/0:182,0:182:100:0,255,255	0/0:90,0:90:100:0,255,255	0/0:83,0:83:100:0,250,255	0/0:91,0:91:100:0,255,255	0/0:144,0:144:100:0,255,255	0/0:107,0:107:100:0,255,255	0/0:96,0:96:100:0,255,255	0/0:90,0:90:100:0,255,255	0/0:102,0:102:100:0,255,255	0/0:70,0:70:100:0,210,255	0/0:69,0:69:100:0,207,255	0/0:85,0:85:100:0,255,255	0/0:87,0:87:100:0,255,255	0/0:92,0:92:100:0,255,255	0/0:81,0:81:100:0,244,255	0/0:67,0:67:100:0,201,255	0/0:129,0:129:100:0,255,255	0/0:74,0:74:100:0,222,255	0/0:168,0:168:100:0,255,255	0/0:89,0:89:100:0,255,255	0/0:65,0:65:100:0,195,255	0/0:95,0:95:100:0,255,255	0/0:90,0:90:100:0,255,255	0/0:68,0:68:100:0,204,255	0/0:91,0:91:100:0,255,255	0/0:71,0:71:100:0,213,255	0/0:65,0:65:100:0,195,255	0/0:95,0:95:100:0,255,255	0/0:57,0:57:100:0,171,255	0/0:62,0:62:100:0,186,255	0/0:45,0:45:99:0,135,255	0/0:68,0:68:100:0,204,255	0/0:85,0:85:100:0,255,255	0/0:63,0:63:100:0,189,255	0/0:91,0:91:100:0,255,255	0/0:71,0:71:100:0,213,255	0/0:114,0:114:100:0,255,255	0/0:86,0:86:100:0,255,255	1/1:0,66:66:100:255,198,0	1/1:0,90:90:100:255,255,0	1/1:0,58:58:100:255,174,0	0/0:104,0:104:100:0,255,255	0/0:46,0:46:99:0,138,255	0/0:82,0:82:100:0,247,255	0/0:98,0:98:100:0,255,255	0/0:112,0:112:100:0,255,255	0/0:83,0:83:100:0,250,255	0/0:85,0:85:100:0,255,255	0/0:92,0:92:100:0,255,255	0/0:114,0:114:100:0,255,255	0/0:94,0:94:100:0,255,255	0/0:86,0:86:100:0,255,255	0/0:67,0:67:100:0,201,255	0/0:71,0:71:100:0,213,255	0/0:58,0:58:100:0,174,255	0/0:179,0:179:100:0,255,255	0/0:113,0:113:100:0,255,255	0/0:46,0:46:99:0,138,255	0/0:139,0:139:100:0,255,255	0/0:74,0:74:100:0,222,255	0/0:54,0:54:100:0,162,255	0/0:72,0:72:100:0,216,255	0/0:125,0:125:100:0,255,255	0/0:72,0:72:100:0,216,255	0/0:78,0:78:100:0,234,255	0/0:83,0:83:100:0,250,255	0/0:178,0:178:100:0,255,255	0/0:188,0:188:100:0,255,255	0/0:158,0:158:100:0,255,255	0/0:125,0:125:100:0,255,255	0/0:148,0:148:100:0,255,255	0/0:115,0:115:100:0,255,255	0/0:96,0:96:100:0,255,255	0/0:135,0:135:100:0,255,255	0/0:160,0:160:100:0,255,255	0/0:170,0:170:100:0,255,255	0/0:143,0:143:100:0,255,255	0/0:91,0:91:100:0,255,255	0/0:98,0:98:100:0,255,255	0/0:62,0:62:100:0,186,255	0/0:59,0:59:100:0,177,255	0/0:58,0:58:100:0,174,255	0/0:39,0:39:99:0,117,255	0/0:55,0:55:100:0,165,255	0/0:92,0:92:100:0,255,255	0/0:64,0:64:100:0,192,255	0/0:81,0:81:100:0,244,255	0/0:46,0:46:99:0,138,255	0/0:285,3:288:100:0,255,255	0/0:237,3:240:100:0,255,255	0/0:100,3:103:100:0,202,255	0/0:264,4:268:100:0,255,255	0/0:254,6:260:100:0,255,255	0/0:430,2:432:100:0,255,255	0/0:163,0:163:100:0,255,255	0/0:126,0:126:100:0,255,255	0/0:188,0:188:100:0,255,255	0/0:133,0:133:100:0,255,255	0/0:89,0:89:100:0,255,255	0/0:78,0:78:100:0,234,255	0/0:74,0:74:100:0,222,255	0/0:103,0:103:100:0,255,255	0/0:93,0:93:100:0,255,255	0/0:148,0:148:100:0,255,255	0/0:118,1:119:100:0,255,255	0/0:106,1:107:100:0,255,255	0/0:203,0:203:100:0,255,255	0/0:222,1:223:100:0,255,255	0/0:91,2:93:100:0,207,255	0/0:179,1:180:100:0,255,255	0/0:76,0:76:100:0,228,255	0/0:141,1:142:100:0,255,255
ARME14_CTG_08	796827	SARME14_CTG_08_796827	G	T	.	PASS	AB=0;ABP=0;AC=3;AF=0.011236;AN=267;ANN=T|intergenic_region|MODIFIER|msp1-CAF17|EKO05_005286-EKO05_005287|intergenic_region|EKO05_005286-EKO05_005287|||n.796827G>T||||||;AO=376;CIGAR=1X;DPB=27119;DPRA=1.41545;EPP=80.7213;EPPR=3493.49;GTI=0;LEN=1;MEANALT=1.01961;MQM=59.891;MQMR=59.9723;NS=267;NUMALT=1;ODDS=97.6422;PAIRED=1;PAIREDR=0.999364;PAO=0;PQA=0;PQR=0;PRO=0;QA=12146;QR=954493;RO=26731;RPL=145;RPP=45.7236;RPPR=2130.02;RPR=231;RUN=1;SAF=157;SAP=25.2101;SAR=219;SRF=11295;SRP=1396.01;SRR=15436;TYPE=snp;technology.Illumina=1;DP=23523	GT:AD:DP:GQ:PL	0/0:95,0:95:100:0,255,255	0/0:142,0:142:100:0,255,255	0/0:90,0:90:100:0,255,255	0/0:82,1:83:100:0,213,255	0/0:105,0:105:100:0,255,255	0/0:79,1:80:100:0,204,255	0/0:184,0:184:100:0,255,255	0/0:198,0:198:100:0,255,255	0/0:158,0:158:100:0,255,255	0/0:168,0:168:100:0,255,255	0/0:140,1:141:100:0,255,255	0/0:151,0:151:100:0,255,255	0/0:45,1:46:99:0,102,255	0/0:53,0:53:99:0,159,255	0/0:56,0:56:100:0,168,255	0/0:73,0:73:100:0,219,255	0/0:77,0:77:100:0,231,255	0/0:33,0:33:99:0,99,255	0/0:86,0:86:100:0,255,255	0/0:64,0:64:100:0,192,255	0/0:88,0:88:100:0,255,255	0/0:56,1:57:99:0,136,255	0/0:124,1:125:100:0,255,255	0/0:96,0:96:100:0,255,255	0/0:61,0:61:100:0,183,255	0/0:101,0:101:100:0,255,255	0/0:120,0:120:100:0,255,255	0/0:96,0:96:100:0,255,255	0/0:161,1:162:100:0,255,255	0/0:107,0:107:100:0,255,255	0/0:98,0:98:100:0,255,255	0/0:39,0:39:99:0,117,255	0/0:88,1:89:100:0,232,255	0/0:71,0:71:100:0,213,255	0/0:99,0:99:100:0,255,255	0/0:87,3:90:100:0,163,255	0/0:58,0:58:100:0,174,255	0/0:106,0:106:100:0,255,255	0/0:66,0:66:100:0,198,255	0/0:67,0:67:100:0,201,255	0/0:50,0:50:99:0,150,255	0/0:89,0:89:100:0,255,255	0/0:40,0:40:99:0,120,255	0/0:50,0:50:99:0,150,255	0/0:101,0:101:100:0,255,255	0/0:61,0:61:100:0,183,255	0/0:85,0:85:100:0,255,255	0/0:45,0:45:99:0,135,255	0/0:57,0:57:100:0,171,255	0/0:310,0:310:100:0,255,255	0/0:78,0:78:100:0,234,255	0/0:62,0:62:100:0,186,255	0/0:118,0:118:100:0,255,255	0/0:62,0:62:100:0,186,255	0/0:44,0:44:99:0,132,255	0/0:47,0:47:99:0,141,255	0/0:72,0:72:100:0,216,255	0/0:39,0:39:99:0,117,255	0/0:84,0:84:100:0,253,255	0/0:62,0:62:100:0,186,255	0/0:96,1:97:100:0,255,255	0/0:55,0:55:100:0,165,255	0/0:68,0:68:100:0,204,255	0/0:55,0:55:100:0,165,255	0/0:64,0:64:100:0,192,255	0/0:42,0:42:99:0,126,255	0/0:42,0:42:99:0,126,255	0/0:55,0:55:100:0,165,255	0/0:59,0:59:100:0,177,255	0/0:90,0:90:100:0,255,255	0/0:35,0:35:99:0,105,255	0/0:94,0:94:100:0,255,255	0/0:80,0:80:100:0,240,255	0/0:132,0:132:100:0,255,255	0/0:149,0:149:100:0,255,255	0/0:120,0:120:100:0,255,255	0/0:61,0:61:100:0,183,255	0/0:80,1:81:100:0,207,255	0/0:59,0:59:100:0,177,255	0/0:103,0:103:100:0,255,255	0/0:96,0:96:100:0,255,255	0/0:83,0:83:100:0,250,255	0/0:42,0:42:99:0,126,255	0/0:43,0:43:99:0,129,255	0/0:114,0:114:100:0,255,255	0/0:62,0:62:100:0,186,255	0/0:70,0:70:100:0,210,255	0/0:39,0:39:99:0,117,255	0/0:64,0:64:100:0,192,255	0/0:52,0:52:99:0,156,255	0/0:56,0:56:100:0,168,255	0/0:145,0:145:100:0,255,255	0/0:117,0:117:100:0,255,255	0/0:75,0:75:100:0,225,255	0/0:114,0:114:100:0,255,255	0/0:119,1:120:100:0,255,255	0/0:99,1:100:100:0,255,255	0/0:108,0:108:100:0,255,255	0/0:117,0:117:100:0,255,255	0/0:93,0:93:100:0,255,255	1/1:0,70:70:100:255,210,0	1/1:0,96:96:100:255,255,0	1/1:0,151:151:100:255,255,0	0/0:73,0:73:100:0,219,255	0/0:73,0:73:100:0,219,255	0/0:97,0:97:100:0,255,255	0/0:82,0:82:100:0,247,255	0/0:126,0:126:100:0,255,255	0/0:133,2:135:100:0,255,255	0/0:107,0:107:100:0,255,255	0/0:108,0:108:100:0,255,255	0/0:106,0:106:100:0,255,255	0/0:100,0:100:100:0,255,255	0/0:85,0:85:100:0,255,255	0/0:92,0:92:100:0,255,255	0/0:126,0:126:100:0,255,255	0/0:142,1:143:100:0,255,255	0/0:97,0:97:100:0,255,255	0/0:193,0:193:100:0,255,255	0/0:75,0:75:100:0,225,255	0/0:89,0:89:100:0,255,255	0/0:87,0:87:100:0,255,255	0/0:184,2:186:100:0,255,255	0/0:90,0:90:100:0,255,255	0/0:108,0:108:100:0,255,255	0/0:85,0:85:100:0,255,255	0/0:99,0:99:100:0,255,255	0/0:77,0:77:100:0,231,255	0/0:72,0:72:100:0,216,255	0/0:75,1:76:100:0,193,255	0/0:87,0:87:100:0,255,255	0/0:79,0:79:100:0,237,255	0/0:90,0:90:100:0,255,255	0/0:81,0:81:100:0,244,255	0/0:126,0:126:100:0,255,255	0/0:68,0:68:100:0,204,255	0/0:171,0:171:100:0,255,255	0/0:90,0:90:100:0,255,255	0/0:85,2:87:100:0,190,255	0/0:71,2:73:99:0,147,255	0/0:95,0:95:100:0,255,255	0/0:71,0:71:100:0,213,255	0/0:90,0:90:100:0,255,255	0/0:86,0:86:100:0,255,255	0/0:68,0:68:100:0,204,255	0/0:98,0:98:100:0,255,255	0/0:74,0:74:100:0,222,255	0/0:69,0:69:100:0,207,255	0/0:52,0:52:99:0,156,255	0/0:59,0:59:100:0,177,255	0/0:92,1:93:100:0,244,255	0/0:74,0:74:100:0,222,255	0/0:101,0:101:100:0,255,255	0/0:70,0:70:100:0,210,255	0/0:114,0:114:100:0,255,255	0/0:74,1:75:100:0,190,255	0/0:73,0:73:100:0,219,255	0/0:111,0:111:100:0,255,255	0/0:87,0:87:100:0,255,255	0/0:95,1:96:100:0,253,255	0/0:54,0:54:100:0,162,255	0/0:100,1:101:100:0,255,255	0/0:99,0:99:100:0,255,255	0/0:134,0:134:100:0,255,255	0/0:95,0:95:100:0,255,255	0/0:83,0:83:100:0,250,255	0/0:81,0:81:100:0,244,255	0/0:156,1:157:100:0,255,255	0/0:106,1:107:100:0,255,255	0/0:95,0:95:100:0,255,255	0/0:75,0:75:100:0,225,255	0/0:91,0:91:100:0,255,255	0/0:59,0:59:100:0,177,255	0/0:171,0:171:100:0,255,255	0/0:148,1:149:100:0,255,255	0/0:79,0:79:100:0,237,255	0/0:163,0:163:100:0,255,255	0/0:77,1:78:100:0,199,255	0/0:48,0:48:99:0,144,255	0/0:101,0:101:100:0,255,255	0/0:152,0:152:100:0,255,255	0/0:98,0:98:100:0,255,255	0/0:105,0:105:100:0,255,255	0/0:76,0:76:100:0,228,255	0/0:215,1:216:100:0,255,255	0/0:188,0:188:100:0,255,255	0/0:169,0:169:100:0,255,255	0/0:131,0:131:100:0,255,255	0/0:125,0:125:100:0,255,255	0/0:133,0:133:100:0,255,255	0/0:113,0:113:100:0,255,255	0/0:184,1:185:100:0,255,255	0/0:176,1:177:100:0,255,255	0/0:159,0:159:100:0,255,255	0/0:158,0:158:100:0,255,255	0/0:101,0:101:100:0,255,255	0/0:112,0:112:100:0,255,255	0/0:63,0:63:100:0,189,255	0/0:74,0:74:100:0,222,255	0/0:64,0:64:100:0,192,255	0/0:49,1:50:99:0,114,255	0/0:63,0:63:100:0,189,255	0/0:88,0:88:100:0,255,255	0/0:74,0:74:100:0,222,255	0/0:70,0:70:100:0,210,255	0/0:54,0:54:100:0,162,255	0/0:285,1:286:100:0,255,255	0/0:245,0:245:100:0,255,255	0/0:120,0:120:100:0,255,255	0/0:285,1:286:100:0,255,255	0/0:274,1:275:100:0,255,255	0/0:504,2:506:100:0,255,255	0/0:153,0:153:100:0,255,255	0/0:135,1:136:100:0,255,255	0/0:188,0:188:100:0,255,255	0/0:100,1:101:100:0,255,255	0/0:87,0:87:100:0,255,255	0/0:94,0:94:100:0,255,255	0/0:87,0:87:100:0,255,255	0/0:101,0:101:100:0,255,255	0/0:84,0:84:100:0,253,255	0/0:135,0:135:100:0,255,255	0/0:99,0:99:100:0,255,255	0/0:122,0:122:100:0,255,255	0/0:198,2:200:100:0,255,255	0/0:264,2:266:100:0,255,255	0/0:110,0:110:100:0,255,255	0/0:171,0:171:100:0,255,255	0/0:78,0:78:100:0,234,255	0/0:177,0:177:100:0,255,255
ARME14_CTG_08	803070	SARME14_CTG_08_803070	T	C	.	PASS	AB=0;ABP=0;AC=3;AF=0.011236;AN=267;ANN=C|intergenic_region|MODIFIER|msp1-CAF17|EKO05_005286-EKO05_005287|intergenic_region|EKO05_005286-EKO05_005287|||n.803070T>C||||||;AO=265;CIGAR=1X;DPB=26436;DPRA=1.36983;EPP=21.1114;EPPR=916.349;GTI=0;LEN=1;MEANALT=1.375;MQM=59.9245;MQMR=59.9591;NS=267;NUMALT=1;ODDS=147.992;PAIRED=1;PAIREDR=0.999081;PAO=0;PQA=0;PQR=0;PRO=0;QA=9242;QR=947727;RO=26127;RPL=132;RPP=3.01849;RPPR=75.9802;RPR=133;RUN=1;SAF=103;SAP=31.5344;SAR=162;SRF=11755;SRP=572.22;SRR=14372;TYPE=snp;technology.Illumina=1;DP=23099	GT:AD:DP:GQ:PL	0/0:83,0:83:100:0,250,255	0/0:104,1:105:100:0,255,255	0/0:86,0:86:100:0,255,255	0/0:57,0:57:100:0,171,255	0/0:105,0:105:100:0,255,255	0/0:85,0:85:100:0,255,255	0/0:209,0:209:100:0,255,255	0/0:209,1:210:100:0,255,255	0/0:137,1:138:100:0,255,255	0/0:147,0:147:100:0,255,255	0/0:111,0:111:100:0,255,255	0/0:155,0:155:100:0,255,255	0/0:54,0:54:100:0,162,255	0/0:53,0:53:99:0,159,255	0/0:66,1:67:100:0,166,255	0/0:72,0:72:100:0,216,255	0/0:72,0:72:100:0,216,255	0/0:42,0:42:99:0,126,255	0/0:84,0:84:100:0,253,255	0/0:67,0:67:100:0,201,255	0/0:106,0:106:100:0,255,255	0/0:51,0:51:99:0,153,255	0/0:132,0:132:100:0,255,255	0/0:71,0:71:100:0,213,255	0/0:54,0:54:100:0,162,255	0/0:86,0:86:100:0,255,255	0/0:107,0:107:100:0,255,255	0/0:107,0:107:100:0,255,255	0/0:149,0:149:100:0,255,255	0/0:98,0:98:100:0,255,255	0/0:80,0:80:100:0,240,255	0/0:40,0:40:99:0,120,255	0/0:100,0:100:100:0,255,255	0/0:63,0:63:100:0,189,255	0/0:91,0:91:100:0,255,255	0/0:76,0:76:100:0,228,255	0/0:68,0:68:100:0,204,255	0/0:115,0:115:100:0,255,255	0/0:58,0:58:100:0,174,255	0/0:62,0:62:100:0,186,255	0/0:47,0:47:99:0,141,255	0/0:54,0:54:100:0,162,255	0/0:31,0:31:99:0,93,255	0/0:55,0:55:100:0,165,255	0/0:86,0:86:100:0,255,255	0/0:65,0:65:100:0,195,255	0/0:66,0:66:100:0,198,255	0/0:38,0:38:99:0,114,255	0/0:68,0:68:100:0,204,255	0/0:310,0:310:100:0,255,255	0/0:68,0:68:100:0,204,255	0/0:57,0:57:100:0,171,255	0/0:94,0:94:100:0,255,255	0/0:48,0:48:99:0,144,255	0/0:72,0:72:100:0,216,255	0/0:52,0:52:99:0,156,255	0/0:61,0:61:100:0,183,255	0/0:39,0:39:99:0,117,255	0/0:79,0:79:100:0,237,255	0/0:52,0:52:99:0,156,255	0/0:102,0:102:100:0,255,255	0/0:59,0:59:100:0,177,255	0/0:58,0:58:100:0,174,255	0/0:62,0:62:100:0,186,255	0/0:71,0:71:100:0,213,255	0/0:41,0:41:99:0,123,255	0/0:35,0:35:99:0,105,255	0/0:65,0:65:100:0,195,255	0/0:49,0:49:99:0,147,255	0/0:97,0:97:100:0,255,255	0/0:62,0:62:100:0,186,255	0/0:102,0:102:100:0,255,255	0/0:77,0:77:100:0,231,255	0/0:107,0:107:100:0,255,255	0/0:143,0:143:100:0,255,255	0/0:92,0:92:100:0,255,255	0/0:56,0:56:100:0,168,255	0/0:127,0:127:100:0,255,255	0/0:63,0:63:100:0,189,255	0/0:102,0:102:100:0,255,255	0/0:91,0:91:100:0,255,255	0/0:77,0:77:100:0,231,255	0/0:63,0:63:100:0,189,255	0/0:51,0:51:99:0,153,255	0/0:120,0:120:100:0,255,255	0/0:53,0:53:99:0,159,255	0/0:71,0:71:100:0,213,255	0/0:58,0:58:100:0,174,255	0/0:66,0:66:100:0,198,255	0/0:79,0:79:100:0,237,255	0/0:42,0:42:99:0,126,255	0/0:137,0:137:100:0,255,255	0/0:136,0:136:100:0,255,255	0/0:91,0:91:100:0,255,255	0/0:108,0:108:100:0,255,255	0/0:114,0:114:100:0,255,255	0/0:85,0:85:100:0,255,255	0/0:84,0:84:100:0,253,255	0/0:88,0:88:100:0,255,255	0/0:95,0:95:100:0,255,255	0/0:71,0:71:100:0,213,255	0/0:78,0:78:100:0,234,255	0/0:176,0:176:100:0,255,255	0/0:69,0:69:100:0,207,255	0/0:85,0:85:100:0,255,255	0/0:112,0:112:100:0,255,255	0/0:103,0:103:100:0,255,255	0/0:129,0:129:100:0,255,255	0/0:118,0:118:100:0,255,255	0/0:129,0:129:100:0,255,255	0/0:102,0:102:100:0,255,255	0/0:62,0:62:100:0,186,255	0/0:91,0:91:100:0,255,255	0/0:97,0:97:100:0,255,255	0/0:87,0:87:100:0,255,255	0/0:121,0:121:100:0,255,255	0/0:153,0:153:100:0,255,255	0/0:111,0:111:100:0,255,255	0/0:145,0:145:100:0,255,255	0/0:76,0:76:100:0,228,255	0/0:94,0:94:100:0,255,255	0/0:78,0:78:100:0,234,255	0/0:198,0:198:100:0,255,255	0/0:111,0:111:100:0,255,255	0/0:111,0:111:100:0,255,255	0/0:82,0:82:100:0,247,255	0/0:105,0:105:100:0,255,255	0/0:71,0:71:100:0,213,255	0/0:63,0:63:100:0,189,255	0/0:91,0:91:100:0,255,255	0/0:81,0:81:100:0,244,255	0/0:92,0:92:100:0,255,255	0/0:91,0:91:100:0,255,255	0/0:93,0:93:100:0,255,255	0/0:135,0:135:100:0,255,255	0/0:67,0:67:100:0,201,255	0/0:188,0:188:100:0,255,255	0/0:110,0:110:100:0,255,255	0/0:86,0:86:100:0,255,255	0/0:95,0:95:100:0,255,255	0/0:104,0:104:100:0,255,255	0/0:52,0:52:99:0,156,255	0/0:86,0:86:100:0,255,255	0/0:89,0:89:100:0,255,255	0/0:71,0:71:100:0,213,255	0/0:99,0:99:100:0,255,255	0/0:74,0:74:100:0,222,255	0/0:67,0:67:100:0,201,255	0/0:48,0:48:99:0,144,255	0/0:92,0:92:100:0,255,255	0/0:80,0:80:100:0,240,255	0/0:80,0:80:100:0,240,255	0/0:105,0:105:100:0,255,255	0/0:71,1:72:100:0,181,255	0/0:124,0:124:100:0,255,255	0/0:98,0:98:100:0,255,255	1/1:0,68:68:100:255,204,0	1/1:0,85:85:100:255,255,0	1/1:0,98:98:100:255,255,0	0/0:115,0:115:100:0,255,255	0/0:57,0:57:100:0,171,255	0/0:103,0:103:100:0,255,255	0/0:85,0:85:100:0,255,255	0/0:130,1:131:100:0,255,255	0/0:80,0:80:100:0,240,255	0/0:80,0:80:100:0,240,255	0/0:81,0:81:100:0,244,255	0/0:136,0:136:100:0,255,255	0/0:104,0:104:100:0,255,255	0/0:85,0:85:100:0,255,255	0/0:89,0:89:100:0,255,255	0/0:69,0:69:100:0,207,255	0/0:46,0:46:99:0,138,255	0/0:178,0:178:100:0,255,255	0/0:135,0:135:100:0,255,255	0/0:76,0:76:100:0,228,255	0/0:151,0:151:100:0,255,255	0/0:78,0:78:100:0,234,255	0/0:66,0:66:100:0,198,255	0/0:112,0:112:100:0,255,255	0/0:128,0:128:100:0,255,255	0/0:79,0:79:100:0,237,255	0/0:91,0:91:100:0,255,255	0/0:110,0:110:100:0,255,255	0/0:203,0:203:100:0,255,255	0/0:182,0:182:100:0,255,255	0/0:193,0:193:100:0,255,255	0/0:126,0:126:100:0,255,255	0/0:164,2:166:100:0,255,255	0/0:137,1:138:100:0,255,255	0/0:115,0:115:100:0,255,255	0/0:188,0:188:100:0,255,255	0/0:161,0:161:100:0,255,255	0/0:178,0:178:100:0,255,255	0/0:166,0:166:100:0,255,255	0/0:94,0:94:100:0,255,255	0/0:84,0:84:100:0,253,255	0/0:74,0:74:100:0,222,255	0/0:66,0:66:100:0,198,255	0/0:56,0:56:100:0,168,255	0/0:33,0:33:99:0,99,255	0/0:67,0:67:100:0,201,255	0/0:101,0:101:100:0,255,255	0/0:86,1:87:100:0,226,255	0/0:90,0:90:100:0,255,255	0/0:56,0:56:100:0,168,255	0/0:310,0:310:100:0,255,255	0/0:254,0:254:100:0,255,255	0/0:108,0:108:100:0,255,255	0/0:264,0:264:100:0,255,255	0/0:285,0:285:100:0,255,255	0/0:430,1:431:100:0,255,255	0/0:180,0:180:100:0,255,255	0/0:136,0:136:100:0,255,255	0/0:193,0:193:100:0,255,255	0/0:118,1:119:100:0,255,255	0/0:64,0:64:100:0,192,255	0/0:75,0:75:100:0,225,255	0/0:79,0:79:100:0,237,255	0/0:81,0:81:100:0,244,255	0/0:82,0:82:100:0,247,255	0/0:176,0:176:100:0,255,255	0/0:92,0:92:100:0,255,255	0/0:105,0:105:100:0,255,255	0/0:160,0:160:100:0,255,255	0/0:209,0:209:100:0,255,255	0/0:65,0:65:100:0,195,255	0/0:148,0:148:100:0,255,255	0/0:65,0:65:100:0,195,255	0/0:143,0:143:100:0,255,255
ARME14_CTG_08	804376	SARME14_CTG_08_804376	T	A	.	PASS	AB=0;ABP=0;AC=3;AF=0.011236;AN=267;ANN=A|intergenic_region|MODIFIER|msp1-CAF17|EKO05_005286-EKO05_005287|intergenic_region|EKO05_005286-EKO05_005287|||n.804376T>A||||||;AO=266;CIGAR=1X;DPB=27205;DPRA=0.924375;EPP=52.6766;EPPR=3597.3;GTI=0;LEN=1;MEANALT=1.15385;MQM=60;MQMR=59.9021;NS=267;NUMALT=1;ODDS=105.811;PAIRED=1;PAIREDR=0.999145;PAO=0;PQA=0;PQR=0;PRO=0;QA=8979;QR=971536;RO=26910;RPL=150;RPP=12.4472;RPPR=895.668;RPR=116;RUN=1;SAF=126;SAP=4.61033;SAR=140;SRF=12528;SRP=280.381;SRR=14382;TYPE=snp;technology.Illumina=1;DP=23636	GT:AD:DP:GQ:PL	0/0:93,0:93:100:0,255,255	0/0:123,0:123:100:0,255,255	0/0:107,0:107:100:0,255,255	0/0:64,0:64:100:0,192,255	0/0:121,0:121:100:0,255,255	0/0:89,0:89:100:0,255,255	0/0:215,1:216:100:0,255,255	0/0:245,0:245:100:0,255,255	0/0:165,0:165:100:0,255,255	0/0:198,0:198:100:0,255,255	0/0:153,0:153:100:0,255,255	0/0:177,0:177:100:0,255,255	0/0:45,1:46:99:0,102,255	0/0:71,1:72:100:0,181,255	0/0:87,0:87:100:0,255,255	0/0:86,0:86:100:0,255,255	0/0:70,0:70:100:0,210,255	0/0:43,0:43:99:0,129,255	0/0:65,0:65:100:0,195,255	0/0:81,0:81:100:0,244,255	0/0:81,0:81:100:0,244,255	0/0:52,0:52:99:0,156,255	0/0:135,0:135:100:0,255,255	0/0:112,0:112:100:0,255,255	0/0:58,0:58:100:0,174,255	0/0:98,0:98:100:0,255,255	0/0:109,0:109:100:0,255,255	0/0:105,0:105:100:0,255,255	0/0:166,0:166:100:0,255,255	0/0:124,0:124:100:0,255,255	0/0:90,0:90:100:0,255,255	0/0:61,0:61:100:0,183,255	0/0:84,0:84:100:0,253,255	0/0:87,0:87:100:0,255,255	0/0:102,1:103:100:0,255,255	0/0:77,0:77:100:0,231,255	0/0:55,0:55:100:0,165,255	0/0:107,0:107:100:0,255,255	0/0:55,0:55:100:0,165,255	0/0:47,0:47:99:0,141,255	0/0:73,0:73:100:0,219,255	0/0:82,0:82:100:0,247,255	0/0:41,0:41:99:0,123,255	0/0:48,0:48:99:0,144,255	0/0:80,0:80:100:0,240,255	0/0:48,0:48:99:0,144,255	0/0:74,0:74:100:0,222,255	0/0:70,1:71:100:0,178,255	0/0:75,0:75:100:0,225,255	0/0:323,0:323:100:0,255,255	0/0:64,0:64:100:0,192,255	0/0:48,0:48:99:0,144,255	0/0:102,0:102:100:0,255,255	0/0:57,0:57:100:0,171,255	0/0:40,0:40:99:0,120,255	0/0:73,0:73:100:0,219,255	0/0:76,0:76:100:0,228,255	0/0:59,0:59:100:0,177,255	0/0:96,0:96:100:0,255,255	0/0:49,0:49:99:0,147,255	0/0:115,0:115:100:0,255,255	0/0:42,0:42:99:0,126,255	0/0:72,0:72:100:0,216,255	0/0:69,1:70:100:0,175,255	0/0:58,0:58:100:0,174,255	0/0:41,0:41:99:0,123,255	0/0:45,0:45:99:0,135,255	0/0:71,0:71:100:0,213,255	0/0:58,0:58:100:0,174,255	0/0:105,0:105:100:0,255,255	0/0:48,0:48:99:0,144,255	0/0:91,0:91:100:0,255,255	0/0:103,0:103:100:0,255,255	0/0:119,0:119:100:0,255,255	0/0:139,0:139:100:0,255,255	0/0:95,0:95:100:0,255,255	0/0:71,0:71:100:0,213,255	0/0:93,0:93:100:0,255,255	0/0:63,0:63:100:0,189,255	0/0:109,0:109:100:0,255,255	0/0:90,0:90:100:0,255,255	0/0:71,0:71:100:0,213,255	0/0:61,1:62:99:0,150,255	0/0:76,0:76:100:0,228,255	0/0:100,0:100:100:0,255,255	0/0:49,0:49:99:0,147,255	0/0:78,0:78:100:0,234,255	0/0:60,0:60:100:0,180,255	0/0:75,0:75:100:0,225,255	0/0:60,0:60:100:0,180,255	0/0:56,0:56:100:0,168,255	0/0:149,0:149:100:0,255,255	0/0:119,1:120:100:0,255,255	0/0:103,0:103:100:0,255,255	0/0:82,0:82:100:0,247,255	0/0:94,0:94:100:0,255,255	0/0:90,0:90:100:0,255,255	0/0:94,0:94:100:0,255,255	0/0:112,1:113:100:0,255,255	0/0:80,0:80:100:0,240,255	0/0:67,0:67:100:0,201,255	0/0:103,0:103:100:0,255,255	0/0:156,1:157:100:0,255,255	0/0:66,1:67:100:0,166,255	0/0:67,0:67:100:0,201,255	0/0:117,0:117:100:0,255,255	0/0:110,2:112:100:0,255,255	0/0:92,1:93:100:0,244,255	0/0:129,0:129:100:0,255,255	0/0:85,0:85:100:0,255,255	0/0:110,0:110:100:0,255,255	0/0:81,0:81:100:0,244,255	0/0:114,0:114:100:0,255,255	0/0:82,0:82:100:0,247,255	0/0:66,0:66:100:0,198,255	0/0:133,0:133:100:0,255,255	0/0:148,0:148:100:0,255,255	0/0:104,0:104:100:0,255,255	0/0:193,0:193:100:0,255,255	0/0:77,0:77:100:0,231,255	0/0:85,0:85:100:0,255,255	0/0:103,0:103:100:0,255,255	0/0:209,0:209:100:0,255,255	0/0:84,0:84:100:0,253,255	0/0:102,0:102:100:0,255,255	0/0:88,0:88:100:0,255,255	0/0:89,0:89:100:0,255,255	0/0:77,0:77:100:0,231,255	0/0:70,0:70:100:0,210,255	0/0:94,0:94:100:0,255,255	0/0:66,0:66:100:0,198,255	0/0:76,0:76:100:0,228,255	0/0:83,0:83:100:0,250,255	0/0:93,0:93:100:0,255,255	0/0:129,0:129:100:0,255,255	0/0:68,0:68:100:0,204,255	0/0:184,0:184:100:0,255,255	0/0:101,0:101:100:0,255,255	0/0:79,0:79:100:0,237,255	0/0:87,0:87:100:0,255,255	0/0:88,0:88:100:0,255,255	0/0:53,0:53:99:0,159,255	0/0:94,1:95:100:0,250,255	0/0:73,0:73:100:0,219,255	0/0:75,0:75:100:0,225,255	0/0:87,0:87:100:0,255,255	0/0:75,0:75:100:0,225,255	0/0:67,0:67:100:0,201,255	0/0:65,0:65:100:0,195,255	0/0:79,0:79:100:0,237,255	0/0:99,0:99:100:0,255,255	0/0:74,1:75:100:0,190,255	0/0:95,0:95:100:0,255,255	0/0:87,0:87:100:0,255,255	0/0:112,0:112:100:0,255,255	0/0:87,0:87:100:0,255,255	0/0:84,0:84:100:0,253,255	0/0:90,0:90:100:0,255,255	0/0:77,0:77:100:0,231,255	1/1:0,93:93:100:255,255,0	1/1:0,61:61:100:255,183,0	1/1:0,88:88:100:255,255,0	0/0:105,0:105:100:0,255,255	0/0:133,0:133:100:0,255,255	0/0:92,0:92:100:0,255,255	0/0:87,0:87:100:0,255,255	0/0:87,0:87:100:0,255,255	0/0:124,0:124:100:0,255,255	0/0:104,0:104:100:0,255,255	0/0:86,1:87:100:0,226,255	0/0:69,0:69:100:0,207,255	0/0:73,0:73:100:0,219,255	0/0:70,0:70:100:0,210,255	0/0:144,0:144:100:0,255,255	0/0:127,0:127:100:0,255,255	0/0:61,0:61:100:0,183,255	0/0:138,0:138:100:0,255,255	0/0:96,0:96:100:0,255,255	0/0:51,1:52:99:0,120,255	0/0:80,0:80:100:0,240,255	0/0:143,1:144:100:0,255,255	0/0:83,0:83:100:0,250,255	0/0:88,0:88:100:0,255,255	0/0:74,0:74:100:0,222,255	0/0:175,0:175:100:0,255,255	0/0:209,0:209:100:0,255,255	0/0:161,0:161:100:0,255,255	0/0:132,0:132:100:0,255,255	0/0:150,0:150:100:0,255,255	0/0:123,0:123:100:0,255,255	0/0:121,0:121:100:0,255,255	0/0:163,1:164:100:0,255,255	0/0:138,0:138:100:0,255,255	0/0:167,0:167:100:0,255,255	0/0:167,0:167:100:0,255,255	0/0:93,0:93:100:0,255,255	0/0:102,1:103:100:0,255,255	0/0:77,0:77:100:0,231,255	0/0:58,0:58:100:0,174,255	0/0:68,1:69:100:0,172,255	0/0:33,0:33:99:0,99,255	0/0:66,0:66:100:0,198,255	0/0:93,0:93:100:0,255,255	0/0:87,0:87:100:0,255,255	0/0:82,0:82:100:0,247,255	0/0:52,0:52:99:0,156,255	0/0:297,0:297:100:0,255,255	0/0:254,0:254:100:0,255,255	0/0:117,0:117:100:0,255,255	0/0:285,0:285:100:0,255,255	0/0:285,0:285:100:0,255,255	0/0:504,0:504:100:0,255,255	0/0:170,0:170:100:0,255,255	0/0:148,0:148:100:0,255,255	0/0:215,0:215:100:0,255,255	0/0:122,0:122:100:0,255,255	0/0:80,0:80:100:0,240,255	0/0:95,0:95:100:0,255,255	0/0:77,0:77:100:0,231,255	0/0:77,0:77:100:0,231,255	0/0:75,0:75:100:0,225,255	0/0:178,0:178:100:0,255,255	0/0:107,0:107:100:0,255,255	0/0:124,0:124:100:0,255,255	0/0:193,0:193:100:0,255,255	0/0:229,0:229:100:0,255,255	0/0:85,0:85:100:0,255,255	0/0:172,0:172:100:0,255,255	0/0:96,0:96:100:0,255,255	0/0:140,0:140:100:0,255,255
ARME14_CTG_08	805778	SARME14_CTG_08_805778	A	G	.	PASS	AB=0;ABP=0;AC=3;AF=0.011236;AN=267;ANN=G|intergenic_region|MODIFIER|msp1-CAF17|EKO05_005286-EKO05_005287|intergenic_region|EKO05_005286-EKO05_005287|||n.805778A>G||||||;AO=228;CIGAR=1X;DPB=24490;DPRA=1.3344;EPP=14.02;EPPR=74.1719;GTI=0;LEN=1;MEANALT=1.42857;MQM=60;MQMR=59.9976;NS=267;NUMALT=1;ODDS=111.494;PAIRED=1;PAIREDR=0.999051;PAO=0;PQA=0;PQR=0;PRO=0;QA=7898;QR=875201;RO=24225;RPL=108;RPP=4.38176;RPPR=9.40048;RPR=120;RUN=1;SAF=105;SAP=6.09608;SAR=123;SRF=10806;SRP=615.036;SRR=13419;TYPE=snp;technology.Illumina=1;DP=21170	GT:AD:DP:GQ:PL	0/0:104,1:105:100:0,255,255	0/0:153,1:154:100:0,255,255	0/0:100,0:100:100:0,255,255	0/0:75,1:76:100:0,193,255	0/0:102,0:102:100:0,255,255	0/0:109,1:110:100:0,255,255	0/0:203,0:203:100:0,255,255	0/0:237,1:238:100:0,255,255	0/0:153,0:153:100:0,255,255	0/0:198,0:198:100:0,255,255	0/0:135,0:135:100:0,255,255	0/0:138,0:138:100:0,255,255	0/0:32,0:32:99:0,96,255	0/0:51,0:51:99:0,153,255	0/0:74,0:74:100:0,222,255	0/0:76,0:76:100:0,228,255	0/0:57,0:57:100:0,171,255	0/0:39,0:39:99:0,117,255	0/0:71,0:71:100:0,213,255	0/0:48,0:48:99:0,144,255	0/0:77,0:77:100:0,231,255	0/0:36,0:36:99:0,108,255	0/0:99,0:99:100:0,255,255	0/0:85,0:85:100:0,255,255	0/0:60,0:60:100:0,180,255	0/0:95,0:95:100:0,255,255	0/0:92,0:92:100:0,255,255	0/0:110,0:110:100:0,255,255	0/0:125,0:125:100:0,255,255	0/0:116,0:116:100:0,255,255	0/0:68,0:68:100:0,204,255	0/0:46,0:46:99:0,138,255	0/0:79,0:79:100:0,237,255	0/0:49,0:49:99:0,147,255	0/0:85,0:85:100:0,255,255	0/0:92,0:92:100:0,255,255	0/0:66,0:66:100:0,198,255	0/0:108,0:108:100:0,255,255	0/0:38,0:38:99:0,114,255	0/0:52,0:52:99:0,156,255	0/0:53,0:53:99:0,159,255	0/0:57,0:57:100:0,171,255	0/0:45,0:45:99:0,135,255	0/0:45,0:45:99:0,135,255	0/0:78,0:78:100:0,234,255	0/0:44,0:44:99:0,132,255	0/0:75,0:75:100:0,225,255	0/0:33,0:33:99:0,99,255	0/0:49,0:49:99:0,147,255	0/0:285,0:285:100:0,255,255	0/0:56,0:56:100:0,168,255	0/0:55,0:55:100:0,165,255	0/0:100,0:100:100:0,255,255	0/0:40,0:40:99:0,120,255	0/0:44,0:44:99:0,132,255	0/0:57,0:57:100:0,171,255	0/0:56,0:56:100:0,168,255	0/0:38,0:38:99:0,114,255	0/0:75,0:75:100:0,225,255	0/0:44,0:44:99:0,132,255	0/0:86,0:86:100:0,255,255	0/0:43,0:43:99:0,129,255	0/0:42,0:42:99:0,126,255	0/0:54,0:54:100:0,162,255	0/0:54,0:54:100:0,162,255	0/0:42,0:42:99:0,126,255	0/0:52,0:52:99:0,156,255	0/0:78,0:78:100:0,234,255	0/0:35,0:35:99:0,105,255	0/0:84,0:84:100:0,253,255	0/0:39,0:39:99:0,117,255	0/0:71,0:71:100:0,213,255	0/0:63,0:63:100:0,189,255	0/0:94,0:94:100:0,255,255	0/0:132,0:132:100:0,255,255	0/0:89,0:89:100:0,255,255	0/0:37,0:37:99:0,111,255	0/0:85,0:85:100:0,255,255	0/0:61,0:61:100:0,183,255	0/0:114,0:114:100:0,255,255	0/0:101,0:101:100:0,255,255	0/0:70,0:70:100:0,210,255	0/0:42,0:42:99:0,126,255	0/0:68,0:68:100:0,204,255	0/0:91,0:91:100:0,255,255	0/0:47,0:47:99:0,141,255	0/0:55,0:55:100:0,165,255	0/0:53,0:53:99:0,159,255	0/0:46,0:46:99:0,138,255	0/0:45,0:45:99:0,135,255	0/0:45,0:45:99:0,135,255	0/0:110,0:110:100:0,255,255	0/0:118,0:118:100:0,255,255	0/0:83,0:83:100:0,250,255	0/0:110,0:110:100:0,255,255	0/0:109,0:109:100:0,255,255	0/0:71,0:71:100:0,213,255	0/0:73,0:73:100:0,219,255	0/0:125,0:125:100:0,255,255	0/0:77,0:77:100:0,231,255	0/0:42,0:42:99:0,126,255	0/0:79,0:79:100:0,237,255	0/0:138,0:138:100:0,255,255	0/0:74,0:74:100:0,222,255	0/0:41,0:41:99:0,123,255	0/0:89,0:89:100:0,255,255	0/0:93,0:93:100:0,255,255	0/0:97,0:97:100:0,255,255	0/0:113,0:113:100:0,255,255	0/0:105,0:105:100:0,255,255	0/0:86,0:86:100:0,255,255	0/0:82,0:82:100:0,247,255	0/0:97,0:97:100:0,255,255	0/0:75,0:75:100:0,225,255	0/0:55,1:56:99:0,133,255	0/0:119,0:119:100:0,255,255	0/0:114,0:114:100:0,255,255	0/0:89,0:89:100:0,255,255	0/0:149,0:149:100:0,255,255	0/0:59,0:59:100:0,177,255	0/0:88,0:88:100:0,255,255	0/0:64,0:64:100:0,192,255	0/0:168,0:168:100:0,255,255	0/0:76,0:76:100:0,228,255	0/0:78,0:78:100:0,234,255	0/0:65,0:65:100:0,195,255	0/0:87,0:87:100:0,255,255	0/0:74,0:74:100:0,222,255	0/0:68,0:68:100:0,204,255	0/0:64,0:64:100:0,192,255	0/0:92,0:92:100:0,255,255	0/0:71,0:71:100:0,213,255	0/0:80,0:80:100:0,240,255	0/0:54,0:54:100:0,162,255	0/0:106,0:106:100:0,255,255	0/0:84,0:84:100:0,253,255	0/0:169,0:169:100:0,255,255	0/0:49,0:49:99:0,147,255	0/0:81,0:81:100:0,244,255	0/0:78,0:78:100:0,234,255	0/0:84,0:84:100:0,253,255	0/0:53,0:53:99:0,159,255	0/0:90,0:90:100:0,255,255	0/0:72,0:72:100:0,216,255	0/0:78,0:78:100:0,234,255	0/0:93,0:93:100:0,255,255	0/0:63,0:63:100:0,189,255	0/0:55,0:55:100:0,165,255	0/0:50,0:50:99:0,150,255	0/0:64,0:64:100:0,192,255	0/0:70,1:71:100:0,178,255	0/0:65,0:65:100:0,195,255	0/0:89,0:89:100:0,255,255	0/0:60,0:60:100:0,180,255	0/0:89,0:89:100:0,255,255	0/0:79,0:79:100:0,237,255	1/1:0,65:65:100:255,195,0	1/1:0,73:73:100:255,219,0	1/1:0,79:79:100:255,237,0	0/0:79,0:79:100:0,237,255	0/0:53,0:53:99:0,159,255	0/0:66,0:66:100:0,198,255	0/0:71,0:71:100:0,213,255	0/0:88,0:88:100:0,255,255	0/0:57,0:57:100:0,171,255	0/0:93,0:93:100:0,255,255	0/0:71,0:71:100:0,213,255	0/0:111,0:111:100:0,255,255	0/0:96,1:97:100:0,255,255	0/0:75,0:75:100:0,225,255	0/0:84,0:84:100:0,253,255	0/0:75,0:75:100:0,225,255	0/0:43,0:43:99:0,129,255	0/0:172,0:172:100:0,255,255	0/0:108,0:108:100:0,255,255	0/0:54,0:54:100:0,162,255	0/0:121,0:121:100:0,255,255	0/0:62,0:62:100:0,186,255	0/0:54,0:54:100:0,162,255	0/0:99,0:99:100:0,255,255	0/0:95,0:95:100:0,255,255	0/0:87,0:87:100:0,255,255	0/0:79,0:79:100:0,237,255	0/0:72,0:72:100:0,216,255	0/0:170,0:170:100:0,255,255	0/0:175,1:176:100:0,255,255	0/0:155,0:155:100:0,255,255	0/0:125,0:125:100:0,255,255	0/0:143,0:143:100:0,255,255	0/0:117,0:117:100:0,255,255	0/0:105,0:105:100:0,255,255	0/0:126,0:126:100:0,255,255	0/0:115,0:115:100:0,255,255	0/0:134,0:134:100:0,255,255	0/0:146,0:146:100:0,255,255	0/0:86,0:86:100:0,255,255	0/0:101,0:101:100:0,255,255	0/0:54,0:54:100:0,162,255	0/0:62,0:62:100:0,186,255	0/0:54,0:54:100:0,162,255	0/0:38,0:38:99:0,114,255	0/0:63,0:63:100:0,189,255	0/0:64,0:64:100:0,192,255	0/0:56,0:56:100:0,168,255	0/0:74,0:74:100:0,222,255	0/0:62,0:62:100:0,186,255	0/0:297,0:297:100:0,255,255	0/0:264,1:265:100:0,255,255	0/0:117,0:117:100:0,255,255	0/0:274,0:274:100:0,255,255	0/0:254,0:254:100:0,255,255	0/0:453,0:453:100:0,255,255	0/0:181,0:181:100:0,255,255	0/0:165,0:165:100:0,255,255	0/0:264,0:264:100:0,255,255	0/0:119,0:119:100:0,255,255	0/0:85,0:85:100:0,255,255	0/0:103,0:103:100:0,255,255	0/0:91,0:91:100:0,255,255	0/0:78,0:78:100:0,234,255	0/0:92,0:92:100:0,255,255	0/0:177,0:177:100:0,255,255	0/0:78,0:78:100:0,234,255	0/0:102,0:102:100:0,255,255	0/0:180,0:180:100:0,255,255	0/0:209,0:209:100:0,255,255	0/0:98,0:98:100:0,255,255	0/0:147,0:147:100:0,255,255	0/0:66,0:66:100:0,198,255	0/0:157,0:157:100:0,255,255
ARME14_CTG_08	814479	SARME14_CTG_08_814479	A	G	.	PASS	AB=0;ABP=0;AC=7;AF=0.0262172;AN=267;ANN=G|intergenic_region|MODIFIER|msp1-CAF17|EKO05_005286-EKO05_005287|intergenic_region|EKO05_005286-EKO05_005287|||n.814479A>G||||||;AO=533;CIGAR=1X;DPB=27501;DPRA=0.814072;EPP=33.8468;EPPR=732.971;GTI=0;LEN=1;MEANALT=1.15385;MQM=60;MQMR=59.9947;NS=267;NUMALT=1;ODDS=109.115;PAIRED=1;PAIREDR=0.999145;PAO=0;PQA=0;PQR=0;PRO=0;QA=18508;QR=963016;RO=26916;RPL=258;RPP=4.1877;RPPR=121.519;RPR=275;RUN=1;SAF=258;SAP=4.1877;SAR=275;SRF=12386;SRP=373.856;SRR=14530;TYPE=snp;technology.Illumina=1;DP=23853	GT:AD:DP:GQ:PL	0/0:101,0:101:100:0,255,255	0/0:144,0:144:100:0,255,255	0/0:111,0:111:100:0,255,255	0/0:58,0:58:100:0,174,255	0/0:104,0:104:100:0,255,255	0/0:99,0:99:100:0,255,255	0/0:222,0:222:100:0,255,255	0/0:222,0:222:100:0,255,255	0/0:149,0:149:100:0,255,255	0/0:162,0:162:100:0,255,255	0/0:161,0:161:100:0,255,255	0/0:161,0:161:100:0,255,255	0/0:44,0:44:99:0,132,255	0/0:43,0:43:99:0,129,255	0/0:81,0:81:100:0,244,255	0/0:82,0:82:100:0,247,255	0/0:69,0:69:100:0,207,255	0/0:52,0:52:99:0,156,255	0/0:76,0:76:100:0,228,255	0/0:67,0:67:100:0,201,255	1/1:0,93:93:100:255,255,0	0/0:55,0:55:100:0,165,255	0/0:104,0:104:100:0,255,255	1/1:0,81:81:100:255,244,0	0/0:73,0:73:100:0,219,255	0/0:80,0:80:100:0,240,255	0/0:111,0:111:100:0,255,255	1/1:0,88:88:100:255,255,0	0/0:137,0:137:100:0,255,255	0/0:98,0:98:100:0,255,255	1/1:0,91:91:100:255,255,0	0/0:45,0:45:99:0,135,255	0/0:76,0:76:100:0,228,255	0/0:82,0:82:100:0,247,255	0/0:112,0:112:100:0,255,255	0/0:86,0:86:100:0,255,255	0/0:57,0:57:100:0,171,255	0/0:91,0:91:100:0,255,255	0/0:50,0:50:99:0,150,255	0/0:45,0:45:99:0,135,255	0/0:42,0:42:99:0,126,255	0/0:71,0:71:100:0,213,255	0/0:42,0:42:99:0,126,255	0/0:63,0:63:100:0,189,255	0/0:66,0:66:100:0,198,255	0/0:60,0:60:100:0,180,255	0/0:73,0:73:100:0,219,255	0/0:69,0:69:100:0,207,255	0/0:54,0:54:100:0,162,255	0/0:338,0:338:100:0,255,255	0/0:61,0:61:100:0,183,255	0/0:45,0:45:99:0,135,255	0/0:96,0:96:100:0,255,255	0/0:61,0:61:100:0,183,255	0/0:54,0:54:100:0,162,255	0/0:56,0:56:100:0,168,255	0/0:63,0:63:100:0,189,255	0/0:66,0:66:100:0,198,255	0/0:82,0:82:100:0,247,255	0/0:69,0:69:100:0,207,255	0/0:88,0:88:100:0,255,255	0/0:48,0:48:99:0,144,255	0/0:50,0:50:99:0,150,255	0/0:64,0:64:100:0,192,255	0/0:52,0:52:99:0,156,255	0/0:35,0:35:99:0,105,255	0/0:32,0:32:99:0,96,255	0/0:69,0:69:100:0,207,255	0/0:76,0:76:100:0,228,255	0/0:99,0:99:100:0,255,255	0/0:52,0:52:99:0,156,255	0/0:108,0:108:100:0,255,255	0/0:96,0:96:100:0,255,255	0/0:110,0:110:100:0,255,255	0/0:147,0:147:100:0,255,255	0/0:128,0:128:100:0,255,255	0/0:46,0:46:99:0,138,255	0/0:84,0:84:100:0,253,255	0/0:45,0:45:99:0,135,255	0/0:108,0:108:100:0,255,255	0/0:113,0:113:100:0,255,255	0/0:97,0:97:100:0,255,255	0/0:51,0:51:99:0,153,255	0/0:84,0:84:100:0,253,255	0/0:91,0:91:100:0,255,255	0/0:51,0:51:99:0,153,255	0/0:52,0:52:99:0,156,255	0/0:60,0:60:100:0,180,255	1/1:0,59:59:100:255,177,0	1/1:0,69:69:100:255,207,0	1/1:0,46:46:99:255,138,0	0/0:134,0:134:100:0,255,255	0/0:133,0:133:100:0,255,255	0/0:98,0:98:100:0,255,255	0/0:107,0:107:100:0,255,255	0/0:122,0:122:100:0,255,255	0/0:98,0:98:100:0,255,255	0/0:96,0:96:100:0,255,255	0/0:98,0:98:100:0,255,255	0/0:105,0:105:100:0,255,255	0/0:73,0:73:100:0,219,255	0/0:99,0:99:100:0,255,255	0/0:161,0:161:100:0,255,255	0/0:77,0:77:100:0,231,255	0/0:67,0:67:100:0,201,255	0/0:130,0:130:100:0,255,255	0/0:95,0:95:100:0,255,255	0/0:103,0:103:100:0,255,255	0/0:124,0:124:100:0,255,255	0/0:131,0:131:100:0,255,255	0/0:108,0:108:100:0,255,255	0/0:78,0:78:100:0,234,255	0/0:92,0:92:100:0,255,255	0/0:77,0:77:100:0,231,255	0/0:76,0:76:100:0,228,255	0/0:102,0:102:100:0,255,255	0/0:143,0:143:100:0,255,255	0/0:108,0:108:100:0,255,255	0/0:184,0:184:100:0,255,255	0/0:90,1:91:100:0,238,255	0/0:60,0:60:100:0,180,255	0/0:77,0:77:100:0,231,255	0/0:198,0:198:100:0,255,255	0/0:100,0:100:100:0,255,255	0/0:113,0:113:100:0,255,255	0/0:86,0:86:100:0,255,255	0/0:87,0:87:100:0,255,255	0/0:101,0:101:100:0,255,255	0/0:62,0:62:100:0,186,255	0/0:79,0:79:100:0,237,255	0/0:68,0:68:100:0,204,255	0/0:104,0:104:100:0,255,255	0/0:96,0:96:100:0,255,255	0/0:72,0:72:100:0,216,255	0/0:142,0:142:100:0,255,255	0/0:85,0:85:100:0,255,255	0/0:198,0:198:100:0,255,255	0/0:94,0:94:100:0,255,255	0/0:68,0:68:100:0,204,255	0/0:91,0:91:100:0,255,255	0/0:114,0:114:100:0,255,255	0/0:60,1:61:99:0,147,255	0/0:84,0:84:100:0,253,255	0/0:81,0:81:100:0,244,255	0/0:62,0:62:100:0,186,255	0/0:106,0:106:100:0,255,255	0/0:62,0:62:100:0,186,255	0/0:66,0:66:100:0,198,255	0/0:67,0:67:100:0,201,255	0/0:73,0:73:100:0,219,255	0/0:97,0:97:100:0,255,255	0/0:81,0:81:100:0,244,255	0/0:107,0:107:100:0,255,255	0/0:86,0:86:100:0,255,255	0/0:140,0:140:100:0,255,255	0/0:84,0:84:100:0,253,255	0/0:85,0:85:100:0,255,255	0/0:85,0:85:100:0,255,255	0/0:71,0:71:100:0,213,255	0/0:78,0:78:100:0,234,255	0/0:63,1:64:99:0,156,255	0/0:106,0:106:100:0,255,255	0/0:98,0:98:100:0,255,255	0/0:108,0:108:100:0,255,255	0/0:87,0:87:100:0,255,255	0/0:88,0:88:100:0,255,255	0/0:108,0:108:100:0,255,255	0/0:155,0:155:100:0,255,255	0/0:141,0:141:100:0,255,255	0/0:110,0:110:100:0,255,255	0/0:78,0:78:100:0,234,255	0/0:76,0:76:100:0,228,255	0/0:57,0:57:100:0,171,255	0/0:154,0:154:100:0,255,255	0/0:144,0:144:100:0,255,255	0/0:85,0:85:100:0,255,255	0/0:153,0:153:100:0,255,255	0/0:81,0:81:100:0,244,255	0/0:68,0:68:100:0,204,255	0/0:110,0:110:100:0,255,255	0/0:141,0:141:100:0,255,255	0/0:80,0:80:100:0,240,255	0/0:97,0:97:100:0,255,255	0/0:87,0:87:100:0,255,255	0/0:209,0:209:100:0,255,255	0/0:193,0:193:100:0,255,255	0/0:193,0:193:100:0,255,255	0/0:126,0:126:100:0,255,255	0/0:129,0:129:100:0,255,255	0/0:107,0:107:100:0,255,255	0/0:146,0:146:100:0,255,255	0/0:184,1:185:100:0,255,255	0/0:168,0:168:100:0,255,255	0/0:161,0:161:100:0,255,255	0/0:162,0:162:100:0,255,255	0/0:103,0:103:100:0,255,255	0/0:94,0:94:100:0,255,255	0/0:62,0:62:100:0,186,255	0/0:74,0:74:100:0,222,255	0/0:78,0:78:100:0,234,255	0/0:49,0:49:99:0,147,255	0/0:79,0:79:100:0,237,255	0/0:91,1:92:100:0,241,255	0/0:88,0:88:100:0,255,255	0/0:83,0:83:100:0,250,255	0/0:69,0:69:100:0,207,255	0/0:274,0:274:100:0,255,255	0/0:254,0:254:100:0,255,255	0/0:119,0:119:100:0,255,255	0/0:274,0:274:100:0,255,255	0/0:310,0:310:100:0,255,255	0/0:532,0:532:100:0,255,255	0/0:203,0:203:100:0,255,255	0/0:144,0:144:100:0,255,255	0/0:229,0:229:100:0,255,255	0/0:118,0:118:100:0,255,255	0/0:87,0:87:100:0,255,255	0/0:117,0:117:100:0,255,255	0/0:103,0:103:100:0,255,255	0/0:92,0:92:100:0,255,255	0/0:78,1:79:100:0,202,255	0/0:152,0:152:100:0,255,255	0/0:92,0:92:100:0,255,255	0/0:116,0:116:100:0,255,255	0/0:237,0:237:100:0,255,255	0/0:209,0:209:100:0,255,255	0/0:97,0:97:100:0,255,255	0/0:171,0:171:100:0,255,255	0/0:112,0:112:100:0,255,255	0/0:121,0:121:100:0,255,255
ARME14_CTG_08	815571	SARME14_CTG_08_815571	G	T	.	PASS	AB=0;ABP=0;AC=8;AF=0.0299625;AN=267;ANN=T|intergenic_region|MODIFIER|msp1-CAF17|EKO05_005286-EKO05_005287|intergenic_region|EKO05_005286-EKO05_005287|||n.815571G>T||||||;AO=1056;CIGAR=1X;DPB=35913;DPRA=1.18845;EPP=85.263;EPPR=1210.83;GTI=0;LEN=1;MEANALT=1.1087;MQM=59.2547;MQMR=59.2321;NS=267;NUMALT=1;ODDS=142.105;PAIRED=1;PAIREDR=0.999139;PAO=0;PQA=0;PQR=0;PRO=0;QA=36918;QR=1262882;RO=34838;RPL=526;RPP=3.0432;RPPR=74.9071;RPR=530;RUN=1;SAF=436;SAP=72.629;SAR=620;SRF=14420;SRP=2245.42;SRR=20418;TYPE=snp;technology.Illumina=1;DP=31853	GT:AD:DP:GQ:PL	0/0:87,0:87:100:0,255,255	0/0:94,0:94:100:0,255,255	0/0:74,0:74:100:0,222,255	0/0:41,0:41:99:0,123,255	0/0:102,0:102:100:0,255,255	0/0:95,0:95:100:0,255,255	0/0:274,0:274:100:0,255,255	0/0:193,0:193:100:0,255,255	0/0:180,1:181:100:0,255,255	0/0:147,0:147:100:0,255,255	0/0:182,0:182:100:0,255,255	0/0:198,0:198:100:0,255,255	0/0:46,0:46:99:0,138,255	1/1:0,83:83:100:255,250,0	1/1:0,85:85:100:255,255,0	0/0:121,1:122:100:0,255,255	1/1:0,95:95:100:255,255,0	0/0:67,0:67:100:0,201,255	1/1:0,109:109:100:255,255,0	0/0:100,0:100:100:0,255,255	0/0:148,1:149:100:0,255,255	0/0:66,0:66:100:0,198,255	0/0:178,0:178:100:0,255,255	0/0:113,1:114:100:0,255,255	1/1:0,99:99:100:255,255,0	0/0:149,0:149:100:0,255,255	1/1:0,153:153:100:255,255,0	0/0:158,0:158:100:0,255,255	1/1:0,215:215:100:255,255,0	1/1:0,175:175:100:255,255,0	0/0:146,0:146:100:0,255,255	0/0:63,0:63:100:0,189,255	0/0:115,0:115:100:0,255,255	0/0:102,0:102:100:0,255,255	0/0:175,0:175:100:0,255,255	0/0:122,0:122:100:0,255,255	0/0:89,0:89:100:0,255,255	0/0:147,1:148:100:0,255,255	0/0:108,0:108:100:0,255,255	0/0:63,0:63:100:0,189,255	0/0:71,0:71:100:0,213,255	0/0:114,0:114:100:0,255,255	0/0:83,0:83:100:0,250,255	0/0:81,0:81:100:0,244,255	0/0:114,0:114:100:0,255,255	0/0:82,0:82:100:0,247,255	0/0:98,0:98:100:0,255,255	0/0:93,0:93:100:0,255,255	0/0:90,0:90:100:0,255,255	0/0:504,0:504:100:0,255,255	0/0:98,0:98:100:0,255,255	0/0:76,0:76:100:0,228,255	0/0:154,1:155:100:0,255,255	0/0:98,0:98:100:0,255,255	0/0:66,0:66:100:0,198,255	0/0:80,0:80:100:0,240,255	0/0:95,0:95:100:0,255,255	0/0:70,0:70:100:0,210,255	0/0:101,1:102:100:0,255,255	0/0:91,0:91:100:0,255,255	0/0:153,0:153:100:0,255,255	0/0:89,0:89:100:0,255,255	0/0:80,0:80:100:0,240,255	0/0:103,0:103:100:0,255,255	0/0:74,0:74:100:0,222,255	0/0:61,0:61:100:0,183,255	0/0:70,0:70:100:0,210,255	0/0:94,0:94:100:0,255,255	0/0:90,0:90:100:0,255,255	0/0:158,0:158:100:0,255,255	0/0:71,0:71:100:0,213,255	0/0:116,0:116:100:0,255,255	0/0:118,1:119:100:0,255,255	0/0:134,0:134:100:0,255,255	0/0:198,1:199:100:0,255,255	0/0:146,0:146:100:0,255,255	0/0:73,0:73:100:0,219,255	0/0:135,0:135:100:0,255,255	0/0:85,0:85:100:0,255,255	0/0:176,0:176:100:0,255,255	0/0:155,0:155:100:0,255,255	0/0:106,0:106:100:0,255,255	0/0:81,0:81:100:0,244,255	0/0:85,0:85:100:0,255,255	0/0:162,0:162:100:0,255,255	0/0:77,0:77:100:0,231,255	0/0:82,0:82:100:0,247,255	0/0:91,0:91:100:0,255,255	0/0:95,0:95:100:0,255,255	0/0:100,0:100:100:0,255,255	0/0:77,0:77:100:0,231,255	0/0:215,0:215:100:0,255,255	0/0:162,1:163:100:0,255,255	0/0:118,0:118:100:0,255,255	0/0:166,1:167:100:0,255,255	0/0:148,0:148:100:0,255,255	0/0:129,0:129:100:0,255,255	0/0:152,0:152:100:0,255,255	0/0:166,0:166:100:0,255,255	0/0:129,0:129:100:0,255,255	0/0:106,0:106:100:0,255,255	0/0:126,0:126:100:0,255,255	0/0:215,1:216:100:0,255,255	0/0:107,0:107:100:0,255,255	0/0:89,0:89:100:0,255,255	0/0:173,0:173:100:0,255,255	0/0:142,0:142:100:0,255,255	0/0:148,0:148:100:0,255,255	0/0:180,1:181:100:0,255,255	0/0:193,0:193:100:0,255,255	0/0:164,0:164:100:0,255,255	0/0:128,0:128:100:0,255,255	0/0:160,0:160:100:0,255,255	0/0:157,0:157:100:0,255,255	0/0:115,1:116:100:0,255,255	0/0:198,1:199:100:0,255,255	0/0:198,1:199:100:0,255,255	0/0:131,0:131:100:0,255,255	0/0:264,0:264:100:0,255,255	0/0:126,1:127:100:0,255,255	0/0:146,1:147:100:0,255,255	0/0:112,1:113:100:0,255,255	0/0:274,0:274:100:0,255,255	0/0:142,0:142:100:0,255,255	0/0:160,0:160:100:0,255,255	0/0:126,1:127:100:0,255,255	0/0:174,0:174:100:0,255,255	0/0:118,0:118:100:0,255,255	0/0:118,0:118:100:0,255,255	0/0:128,0:128:100:0,255,255	0/0:118,0:118:100:0,255,255	0/0:122,0:122:100:0,255,255	0/0:149,0:149:100:0,255,255	0/0:106,0:106:100:0,255,255	0/0:188,0:188:100:0,255,255	0/0:111,0:111:100:0,255,255	0/0:285,0:285:100:0,255,255	0/0:145,0:145:100:0,255,255	0/0:112,1:113:100:0,255,255	0/0:144,0:144:100:0,255,255	0/0:142,0:142:100:0,255,255	0/0:101,0:101:100:0,255,255	0/0:129,0:129:100:0,255,255	0/0:102,0:102:100:0,255,255	0/0:100,1:101:100:0,255,255	0/0:128,1:129:100:0,255,255	0/0:81,0:81:100:0,244,255	0/0:109,0:109:100:0,255,255	0/0:94,2:96:100:0,217,255	0/0:104,0:104:100:0,255,255	0/0:124,0:124:100:0,255,255	0/0:114,0:114:100:0,255,255	0/0:145,0:145:100:0,255,255	0/0:106,0:106:100:0,255,255	0/0:172,0:172:100:0,255,255	0/0:109,0:109:100:0,255,255	0/0:103,0:103:100:0,255,255	0/0:138,0:138:100:0,255,255	0/0:113,0:113:100:0,255,255	0/0:139,0:139:100:0,255,255	0/0:87,0:87:100:0,255,255	0/0:129,0:129:100:0,255,255	0/0:141,1:142:100:0,255,255	0/0:127,0:127:100:0,255,255	0/0:101,0:101:100:0,255,255	0/0:95,0:95:100:0,255,255	0/0:110,0:110:100:0,255,255	0/0:181,0:181:100:0,255,255	0/0:177,0:177:100:0,255,255	0/0:155,0:155:100:0,255,255	0/0:139,0:139:100:0,255,255	0/0:128,0:128:100:0,255,255	0/0:93,0:93:100:0,255,255	0/0:237,0:237:100:0,255,255	0/0:193,0:193:100:0,255,255	0/0:135,0:135:100:0,255,255	0/0:264,0:264:100:0,255,255	0/0:105,0:105:100:0,255,255	0/0:86,0:86:100:0,255,255	0/0:148,0:148:100:0,255,255	0/0:193,1:194:100:0,255,255	0/0:124,0:124:100:0,255,255	0/0:131,1:132:100:0,255,255	0/0:137,0:137:100:0,255,255	0/0:285,0:285:100:0,255,255	0/0:254,0:254:100:0,255,255	0/0:254,0:254:100:0,255,255	0/0:180,0:180:100:0,255,255	0/0:229,0:229:100:0,255,255	0/0:193,0:193:100:0,255,255	0/0:188,0:188:100:0,255,255	0/0:222,0:222:100:0,255,255	0/0:245,0:245:100:0,255,255	0/0:222,0:222:100:0,255,255	0/0:237,0:237:100:0,255,255	0/0:125,1:126:100:0,255,255	0/0:138,0:138:100:0,255,255	0/0:90,0:90:100:0,255,255	0/0:90,0:90:100:0,255,255	0/0:104,0:104:100:0,255,255	0/0:70,1:71:100:0,178,255	0/0:136,0:136:100:0,255,255	0/0:128,0:128:100:0,255,255	0/0:138,1:139:100:0,255,255	0/0:149,0:149:100:0,255,255	0/0:123,0:123:100:0,255,255	0/0:354,0:354:100:0,255,255	0/0:237,0:237:100:0,255,255	0/0:141,0:141:100:0,255,255	0/0:338,1:339:100:0,255,255	0/0:274,0:274:100:0,255,255	0/0:562,1:563:100:0,255,255	0/0:143,0:143:100:0,255,255	0/0:137,1:138:100:0,255,255	0/0:184,0:184:100:0,255,255	0/0:119,0:119:100:0,255,255	0/0:86,0:86:100:0,255,255	0/0:84,0:84:100:0,253,255	0/0:83,0:83:100:0,250,255	0/0:72,0:72:100:0,216,255	0/0:82,0:82:100:0,247,255	0/0:129,0:129:100:0,255,255	0/0:128,0:128:100:0,255,255	0/0:99,0:99:100:0,255,255	0/0:188,0:188:100:0,255,255	0/0:245,0:245:100:0,255,255	0/0:85,0:85:100:0,255,255	0/0:184,0:184:100:0,255,255	0/0:112,0:112:100:0,255,255	0/0:150,0:150:100:0,255,255
ARME14_CTG_08	822091	SARME14_CTG_08_822091	A	T	.	PASS	AB=0;ABP=0;AC=3;AF=0.011236;AN=267;ANN=T|intergenic_region|MODIFIER|msp1-CAF17|EKO05_005286-EKO05_005287|intergenic_region|EKO05_005286-EKO05_005287|||n.822091A>T||||||;AO=536;CIGAR=1X;DPB=29549;DPRA=1.17516;EPP=4.97111;EPPR=2979.75;GTI=0;LEN=1;MEANALT=1.02703;MQM=55.1716;MQMR=59.5673;NS=267;NUMALT=1;ODDS=109.715;PAIRED=1;PAIREDR=0.999379;PAO=0;PQA=0;PQR=0;PRO=0;QA=19063;QR=1042064;RO=28999;RPL=268;RPP=3.0103;RPPR=48.919;RPR=268;RUN=1;SAF=259;SAP=4.32291;SAR=277;SRF=15082;SRP=104.641;SRR=13917;TYPE=snp;technology.Illumina=1;DP=25655	GT:AD:DP:GQ:PL	0/0:80,0:80:100:0,240,255	0/0:113,0:113:100:0,255,255	0/0:84,0:84:100:0,253,255	0/0:57,0:57:100:0,171,255	0/0:105,0:105:100:0,255,255	0/0:75,0:75:100:0,225,255	0/0:245,1:246:100:0,255,255	0/0:222,0:222:100:0,255,255	0/0:150,0:150:100:0,255,255	0/0:163,0:163:100:0,255,255	0/0:180,0:180:100:0,255,255	0/0:173,0:173:100:0,255,255	0/0:45,0:45:99:0,135,255	0/0:54,0:54:100:0,162,255	0/0:73,0:73:100:0,219,255	0/0:80,0:80:100:0,240,255	0/0:78,0:78:100:0,234,255	0/0:42,0:42:99:0,126,255	0/0:75,0:75:100:0,225,255	0/0:90,0:90:100:0,255,255	0/0:99,0:99:100:0,255,255	0/0:53,0:53:99:0,159,255	0/0:114,0:114:100:0,255,255	0/0:86,0:86:100:0,255,255	0/0:62,1:63:99:0,153,255	0/0:105,1:106:100:0,255,255	0/0:123,0:123:100:0,255,255	0/0:114,0:114:100:0,255,255	0/0:165,0:165:100:0,255,255	0/0:132,0:132:100:0,255,255	0/0:90,0:90:100:0,255,255	0/0:45,0:45:99:0,135,255	0/0:89,0:89:100:0,255,255	0/0:83,0:83:100:0,250,255	0/0:126,0:126:100:0,255,255	0/0:102,1:103:100:0,255,255	0/0:54,0:54:100:0,162,255	0/0:136,0:136:100:0,255,255	0/0:59,0:59:100:0,177,255	0/0:41,0:41:99:0,123,255	0/0:62,0:62:100:0,186,255	0/0:93,0:93:100:0,255,255	0/0:56,0:56:100:0,168,255	0/0:62,0:62:100:0,186,255	0/0:77,0:77:100:0,231,255	0/0:77,0:77:100:0,231,255	0/0:77,0:77:100:0,231,255	0/0:59,0:59:100:0,177,255	0/0:62,0:62:100:0,186,255	0/0:338,1:339:100:0,255,255	0/0:76,0:76:100:0,228,255	0/0:59,0:59:100:0,177,255	0/0:108,0:108:100:0,255,255	0/0:55,0:55:100:0,165,255	0/0:54,0:54:100:0,162,255	0/0:52,0:52:99:0,156,255	0/0:77,1:78:100:0,199,255	0/0:71,1:72:100:0,181,255	0/0:98,0:98:100:0,255,255	0/0:67,0:67:100:0,201,255	0/0:121,0:121:100:0,255,255	0/0:55,0:55:100:0,165,255	0/0:77,0:77:100:0,231,255	0/0:90,0:90:100:0,255,255	0/0:52,0:52:99:0,156,255	0/0:53,0:53:99:0,159,255	0/0:51,0:51:99:0,153,255	0/0:66,0:66:100:0,198,255	0/0:60,0:60:100:0,180,255	0/0:125,0:125:100:0,255,255	0/0:56,0:56:100:0,168,255	0/0:100,0:100:100:0,255,255	0/0:91,0:91:100:0,255,255	0/0:115,0:115:100:0,255,255	0/0:164,1:165:100:0,255,255	0/0:110,0:110:100:0,255,255	0/0:70,0:70:100:0,210,255	0/0:123,1:124:100:0,255,255	0/0:62,0:62:100:0,186,255	0/0:118,0:118:100:0,255,255	0/0:106,0:106:100:0,255,255	0/0:67,0:67:100:0,201,255	0/0:54,0:54:100:0,162,255	0/0:91,0:91:100:0,255,255	0/0:94,1:95:100:0,250,255	0/0:62,0:62:100:0,186,255	0/0:69,0:69:100:0,207,255	0/0:71,0:71:100:0,213,255	0/0:66,0:66:100:0,198,255	0/0:71,1:72:100:0,181,255	0/0:65,2:67:99:0,130,255	0/0:151,0:151:100:0,255,255	0/0:133,1:134:100:0,255,255	0/0:113,0:113:100:0,255,255	0/0:107,0:107:100:0,255,255	0/0:120,0:120:100:0,255,255	0/0:97,0:97:100:0,255,255	0/0:110,0:110:100:0,255,255	0/0:109,0:109:100:0,255,255	0/0:115,0:115:100:0,255,255	0/0:70,0:70:100:0,210,255	0/0:130,0:130:100:0,255,255	0/0:163,0:163:100:0,255,255	0/0:86,0:86:100:0,255,255	0/0:73,0:73:100:0,219,255	0/0:101,0:101:100:0,255,255	0/0:107,2:109:100:0,255,255	0/0:121,0:121:100:0,255,255	0/0:143,1:144:100:0,255,255	0/0:100,0:100:100:0,255,255	0/0:132,1:133:100:0,255,255	0/0:123,0:123:100:0,255,255	0/0:119,0:119:100:0,255,255	0/0:104,0:104:100:0,255,255	0/0:93,0:93:100:0,255,255	0/0:161,0:161:100:0,255,255	0/0:184,0:184:100:0,255,255	0/0:109,0:109:100:0,255,255	0/0:209,0:209:100:0,255,255	0/0:90,1:91:100:0,238,255	0/0:106,0:106:100:0,255,255	0/0:92,1:93:100:0,244,255	0/0:222,0:222:100:0,255,255	0/0:127,0:127:100:0,255,255	0/0:97,0:97:100:0,255,255	0/0:79,0:79:100:0,237,255	0/0:109,0:109:100:0,255,255	0/0:94,0:94:100:0,255,255	0/0:67,0:67:100:0,201,255	0/0:87,1:88:100:0,229,255	0/0:83,0:83:100:0,250,255	0/0:87,0:87:100:0,255,255	0/0:88,0:88:100:0,255,255	0/0:97,0:97:100:0,255,255	0/0:161,0:161:100:0,255,255	0/0:94,0:94:100:0,255,255	0/0:193,0:193:100:0,255,255	0/0:118,0:118:100:0,255,255	0/0:93,0:93:100:0,255,255	0/0:91,0:91:100:0,255,255	0/0:117,0:117:100:0,255,255	0/0:70,0:70:100:0,210,255	0/0:118,0:118:100:0,255,255	0/0:69,0:69:100:0,207,255	0/0:87,0:87:100:0,255,255	0/0:99,0:99:100:0,255,255	0/0:70,0:70:100:0,210,255	0/0:80,0:80:100:0,240,255	0/0:65,0:65:100:0,195,255	0/0:91,0:91:100:0,255,255	0/0:97,1:98:100:0,255,255	0/0:94,0:94:100:0,255,255	0/0:119,0:119:100:0,255,255	0/0:90,0:90:100:0,255,255	0/0:121,0:121:100:0,255,255	0/0:106,0:106:100:0,255,255	0/0:98,0:98:100:0,255,255	0/0:92,0:92:100:0,255,255	0/0:104,0:104:100:0,255,255	0/0:104,0:104:100:0,255,255	0/0:73,0:73:100:0,219,255	0/0:117,0:117:100:0,255,255	0/0:104,2:106:100:0,247,255	0/0:105,0:105:100:0,255,255	0/0:90,1:91:100:0,238,255	0/0:80,0:80:100:0,240,255	0/0:100,0:100:100:0,255,255	0/0:148,0:148:100:0,255,255	0/0:117,0:117:100:0,255,255	0/0:109,0:109:100:0,255,255	0/0:96,0:96:100:0,255,255	0/0:86,2:88:100:0,193,255	0/0:70,0:70:100:0,210,255	0/0:193,0:193:100:0,255,255	0/0:147,0:147:100:0,255,255	0/0:92,0:92:100:0,255,255	0/0:193,0:193:100:0,255,255	0/0:81,0:81:100:0,244,255	0/0:78,0:78:100:0,234,255	0/0:102,1:103:100:0,255,255	0/0:154,0:154:100:0,255,255	0/0:87,0:87:100:0,255,255	0/0:95,0:95:100:0,255,255	0/0:100,0:100:100:0,255,255	0/0:237,0:237:100:0,255,255	0/0:229,0:229:100:0,255,255	0/0:188,0:188:100:0,255,255	0/0:158,0:158:100:0,255,255	0/0:145,0:145:100:0,255,255	0/0:143,0:143:100:0,255,255	0/0:152,1:153:100:0,255,255	0/0:198,0:198:100:0,255,255	0/0:172,0:172:100:0,255,255	0/0:169,0:169:100:0,255,255	0/0:167,0:167:100:0,255,255	0/0:103,0:103:100:0,255,255	0/0:108,0:108:100:0,255,255	0/0:70,1:71:100:0,178,255	0/0:90,0:90:100:0,255,255	0/0:93,1:94:100:0,247,255	0/0:41,0:41:99:0,123,255	0/0:89,0:89:100:0,255,255	0/0:119,0:119:100:0,255,255	0/0:87,0:87:100:0,255,255	0/0:112,0:112:100:0,255,255	0/0:75,0:75:100:0,225,255	0/0:371,0:371:100:0,255,255	0/0:254,0:254:100:0,255,255	0/0:107,0:107:100:0,255,255	0/0:310,0:310:100:0,255,255	0/0:310,1:311:100:0,255,255	0/0:504,0:504:100:0,255,255	1/1:0,168:168:100:255,255,0	1/1:0,141:141:100:255,255,0	1/1:0,188:188:100:255,255,0	0/0:111,0:111:100:0,255,255	0/0:75,0:75:100:0,225,255	0/0:85,0:85:100:0,255,255	0/0:63,0:63:100:0,189,255	0/0:84,0:84:100:0,253,255	0/0:83,0:83:100:0,250,255	0/0:142,0:142:100:0,255,255	0/0:102,0:102:100:0,255,255	0/0:113,0:113:100:0,255,255	0/0:180,0:180:100:0,255,255	0/0:264,0:264:100:0,255,255	0/0:106,0:106:100:0,255,255	0/0:164,1:165:100:0,255,255	0/0:102,0:102:100:0,255,255	0/0:165,2:167:100:0,255,255
ARME14_CTG_08	824292	SARME14_CTG_08_824292	T	C	.	PASS	AB=0;ABP=0;AC=5;AF=0.0187266;AN=267;ANN=C|intergenic_region|MODIFIER|msp1-CAF17|EKO05_005286-EKO05_005287|intergenic_region|EKO05_005286-EKO05_005287|||n.824292T>C||||||;AO=419;CIGAR=1X;DPB=28227;DPRA=0.986414;EPP=30.6279;EPPR=2776.09;GTI=0;LEN=1;MEANALT=1.14286;MQM=59.9952;MQMR=59.9936;NS=267;NUMALT=1;ODDS=123.903;PAIRED=1;PAIREDR=0.99874;PAO=0;PQA=0;PQR=0;PRO=0;QA=14770;QR=1016234;RO=27778;RPL=187;RPP=13.5049;RPPR=60.29;RPR=232;RUN=1;SAF=179;SAP=22.2944;SAR=240;SRF=12232;SRP=861.546;SRR=15546;TYPE=snp;technology.Illumina=1;DP=24414	GT:AD:DP:GQ:PL	0/0:70,0:70:100:0,210,255	0/0:134,0:134:100:0,255,255	0/0:72,0:72:100:0,216,255	0/0:64,0:64:100:0,192,255	0/0:95,0:95:100:0,255,255	0/0:99,0:99:100:0,255,255	0/0:215,0:215:100:0,255,255	0/0:203,0:203:100:0,255,255	0/0:156,0:156:100:0,255,255	0/0:165,0:165:100:0,255,255	0/0:163,0:163:100:0,255,255	0/0:171,0:171:100:0,255,255	0/0:46,0:46:99:0,138,255	0/0:56,0:56:100:0,168,255	0/0:62,0:62:100:0,186,255	0/0:81,0:81:100:0,244,255	0/0:67,0:67:100:0,201,255	0/0:58,0:58:100:0,174,255	0/0:91,0:91:100:0,255,255	0/0:74,0:74:100:0,222,255	0/0:118,0:118:100:0,255,255	0/0:53,0:53:99:0,159,255	0/0:127,0:127:100:0,255,255	0/0:93,0:93:100:0,255,255	0/0:82,0:82:100:0,247,255	0/0:94,0:94:100:0,255,255	0/0:97,0:97:100:0,255,255	0/0:103,0:103:100:0,255,255	0/0:158,0:158:100:0,255,255	0/0:145,0:145:100:0,255,255	0/0:88,0:88:100:0,255,255	0/0:61,0:61:100:0,183,255	0/0:104,0:104:100:0,255,255	1/1:0,85:85:100:255,255,0	1/1:0,96:96:100:255,255,0	0/0:83,0:83:100:0,250,255	1/1:0,58:58:100:255,174,0	1/1:0,106:106:100:255,255,0	1/1:1,64:65:99:255,159,0	0/0:60,0:60:100:0,180,255	0/0:54,0:54:100:0,162,255	0/0:81,0:81:100:0,244,255	0/0:63,0:63:100:0,189,255	0/0:47,0:47:99:0,141,255	0/0:85,0:85:100:0,255,255	0/0:56,0:56:100:0,168,255	0/0:99,0:99:100:0,255,255	0/0:47,2:49:99:0,75,255	0/0:69,0:69:100:0,207,255	0/0:371,0:371:100:0,255,255	0/0:57,0:57:100:0,171,255	0/0:47,0:47:99:0,141,255	0/0:88,0:88:100:0,255,255	0/0:56,0:56:100:0,168,255	0/0:50,0:50:99:0,150,255	0/0:59,0:59:100:0,177,255	0/0:51,0:51:99:0,153,255	0/0:75,0:75:100:0,225,255	0/0:96,0:96:100:0,255,255	0/0:74,0:74:100:0,222,255	0/0:124,0:124:100:0,255,255	0/0:45,0:45:99:0,135,255	0/0:50,0:50:99:0,150,255	0/0:58,0:58:100:0,174,255	0/0:50,0:50:99:0,150,255	0/0:35,0:35:99:0,105,255	0/0:61,0:61:100:0,183,255	0/0:78,1:79:100:0,202,255	0/0:48,0:48:99:0,144,255	0/0:109,0:109:100:0,255,255	0/0:65,0:65:100:0,195,255	0/0:111,0:111:100:0,255,255	0/0:101,0:101:100:0,255,255	0/0:117,0:117:100:0,255,255	0/0:145,0:145:100:0,255,255	0/0:97,0:97:100:0,255,255	0/0:47,0:47:99:0,141,255	0/0:94,0:94:100:0,255,255	0/0:68,0:68:100:0,204,255	0/0:120,0:120:100:0,255,255	0/0:126,0:126:100:0,255,255	0/0:74,0:74:100:0,222,255	0/0:35,0:35:99:0,105,255	0/0:77,0:77:100:0,231,255	0/0:104,0:104:100:0,255,255	0/0:58,0:58:100:0,174,255	0/0:53,0:53:99:0,159,255	0/0:58,0:58:100:0,174,255	0/0:67,0:67:100:0,201,255	0/0:70,0:70:100:0,210,255	0/0:60,0:60:100:0,180,255	0/0:155,1:156:100:0,255,255	0/0:145,0:145:100:0,255,255	0/0:91,0:91:100:0,255,255	0/0:102,0:102:100:0,255,255	0/0:141,0:141:100:0,255,255	0/0:100,0:100:100:0,255,255	0/0:93,0:93:100:0,255,255	0/0:113,1:114:100:0,255,255	0/0:105,0:105:100:0,255,255	0/0:67,0:67:100:0,201,255	0/0:104,0:104:100:0,255,255	0/0:149,0:149:100:0,255,255	0/0:80,0:80:100:0,240,255	0/0:72,0:72:100:0,216,255	0/0:105,0:105:100:0,255,255	0/0:101,0:101:100:0,255,255	0/0:116,0:116:100:0,255,255	0/0:126,0:126:100:0,255,255	0/0:151,0:151:100:0,255,255	0/0:112,0:112:100:0,255,255	0/0:87,0:87:100:0,255,255	0/0:114,0:114:100:0,255,255	0/0:107,0:107:100:0,255,255	0/0:79,0:79:100:0,237,255	0/0:141,0:141:100:0,255,255	0/0:144,0:144:100:0,255,255	0/0:84,0:84:100:0,253,255	0/0:188,0:188:100:0,255,255	0/0:85,0:85:100:0,255,255	0/0:109,0:109:100:0,255,255	0/0:77,0:77:100:0,231,255	0/0:215,0:215:100:0,255,255	0/0:103,0:103:100:0,255,255	0/0:97,0:97:100:0,255,255	0/0:80,0:80:100:0,240,255	0/0:110,1:111:100:0,255,255	0/0:80,0:80:100:0,240,255	0/0:74,0:74:100:0,222,255	0/0:83,0:83:100:0,250,255	0/0:77,0:77:100:0,231,255	0/0:108,0:108:100:0,255,255	0/0:87,0:87:100:0,255,255	0/0:76,0:76:100:0,228,255	0/0:130,0:130:100:0,255,255	0/0:77,0:77:100:0,231,255	0/0:165,0:165:100:0,255,255	0/0:79,0:79:100:0,237,255	0/0:74,0:74:100:0,222,255	0/0:88,0:88:100:0,255,255	0/0:102,0:102:100:0,255,255	0/0:61,0:61:100:0,183,255	0/0:83,0:83:100:0,250,255	0/0:87,0:87:100:0,255,255	0/0:76,0:76:100:0,228,255	0/0:116,0:116:100:0,255,255	0/0:72,0:72:100:0,216,255	0/0:66,0:66:100:0,198,255	0/0:65,0:65:100:0,195,255	0/0:88,0:88:100:0,255,255	0/0:89,1:90:100:0,235,255	0/0:79,0:79:100:0,237,255	0/0:130,0:130:100:0,255,255	0/0:98,0:98:100:0,255,255	0/0:115,0:115:100:0,255,255	0/0:96,0:96:100:0,255,255	0/0:53,0:53:99:0,159,255	0/0:108,0:108:100:0,255,255	0/0:78,0:78:100:0,234,255	0/0:109,0:109:100:0,255,255	0/0:64,0:64:100:0,192,255	0/0:93,0:93:100:0,255,255	0/0:110,0:110:100:0,255,255	0/0:122,0:122:100:0,255,255	0/0:91,0:91:100:0,255,255	0/0:94,0:94:100:0,255,255	0/0:69,0:69:100:0,207,255	0/0:122,0:122:100:0,255,255	0/0:122,0:122:100:0,255,255	0/0:88,0:88:100:0,255,255	0/0:82,0:82:100:0,247,255	0/0:72,0:72:100:0,216,255	0/0:62,0:62:100:0,186,255	0/0:169,0:169:100:0,255,255	0/0:139,1:140:100:0,255,255	0/0:62,0:62:100:0,186,255	0/0:160,1:161:100:0,255,255	0/0:87,0:87:100:0,255,255	0/0:67,0:67:100:0,201,255	0/0:84,0:84:100:0,253,255	0/0:140,0:140:100:0,255,255	0/0:80,0:80:100:0,240,255	0/0:89,0:89:100:0,255,255	0/0:66,0:66:100:0,198,255	0/0:215,0:215:100:0,255,255	0/0:215,0:215:100:0,255,255	0/0:156,0:156:100:0,255,255	0/0:132,0:132:100:0,255,255	0/0:156,0:156:100:0,255,255	0/0:143,0:143:100:0,255,255	0/0:139,0:139:100:0,255,255	0/0:163,0:163:100:0,255,255	0/0:158,0:158:100:0,255,255	0/0:159,0:159:100:0,255,255	0/0:159,0:159:100:0,255,255	0/0:102,0:102:100:0,255,255	0/0:95,0:95:100:0,255,255	0/0:69,0:69:100:0,207,255	0/0:67,0:67:100:0,201,255	0/0:66,0:66:100:0,198,255	0/0:36,0:36:99:0,108,255	0/0:81,0:81:100:0,244,255	0/0:95,0:95:100:0,255,255	0/0:85,0:85:100:0,255,255	0/0:77,0:77:100:0,231,255	0/0:64,0:64:100:0,192,255	0/0:338,0:338:100:0,255,255	0/0:274,0:274:100:0,255,255	0/0:148,1:149:100:0,255,255	0/0:297,0:297:100:0,255,255	0/0:323,0:323:100:0,255,255	0/0:562,0:562:100:0,255,255	0/0:162,0:162:100:0,255,255	0/0:163,0:163:100:0,255,255	0/0:198,0:198:100:0,255,255	0/0:105,0:105:100:0,255,255	0/0:86,0:86:100:0,255,255	0/0:99,0:99:100:0,255,255	0/0:80,0:80:100:0,240,255	0/0:83,0:83:100:0,250,255	0/0:69,0:69:100:0,207,255	0/0:165,0:165:100:0,255,255	0/0:128,0:128:100:0,255,255	0/0:129,0:129:100:0,255,255	0/0:209,0:209:100:0,255,255	0/0:237,0:237:100:0,255,255	0/0:103,0:103:100:0,255,255	0/0:165,0:165:100:0,255,255	0/0:88,0:88:100:0,255,255	0/0:162,0:162:100:0,255,255
ARME14_CTG_08	828532	SARME14_CTG_08_828532	T	G	.	PASS	AB=0;ABP=0;AC=3;AF=0.011236;AN=267;ANN=G|intergenic_region|MODIFIER|msp1-CAF17|EKO05_005286-EKO05_005287|intergenic_region|EKO05_005286-EKO05_005287|||n.828532T>G||||||;AO=355;CIGAR=1X;DPB=27349;DPRA=1.40565;EPP=37.4174;EPPR=1305.16;GTI=0;LEN=1;MEANALT=1.08333;MQM=59.969;MQMR=59.9365;NS=267;NUMALT=1;ODDS=108.208;PAIRED=1;PAIREDR=0.999259;PAO=0;PQA=0;PQR=0;PRO=0;QA=12105;QR=976236;RO=26976;RPL=161;RPP=9.67152;RPPR=164.41;RPR=194;RUN=1;SAF=174;SAP=3.31002;SAR=181;SRF=13341;SRP=9.96809;SRR=13635;TYPE=snp;technology.Illumina=1;DP=23752	GT:AD:DP:GQ:PL	0/0:98,0:98:100:0,255,255	0/0:136,0:136:100:0,255,255	0/0:90,0:90:100:0,255,255	0/0:73,1:74:100:0,187,255	0/0:119,0:119:100:0,255,255	0/0:90,0:90:100:0,255,255	0/0:237,0:237:100:0,255,255	0/0:193,1:194:100:0,255,255	0/0:163,0:163:100:0,255,255	0/0:170,0:170:100:0,255,255	0/0:158,0:158:100:0,255,255	0/0:179,0:179:100:0,255,255	0/0:54,0:54:100:0,162,255	0/0:56,0:56:100:0,168,255	0/0:50,0:50:99:0,150,255	0/0:89,0:89:100:0,255,255	0/0:68,0:68:100:0,204,255	0/0:42,0:42:99:0,126,255	0/0:65,0:65:100:0,195,255	0/0:78,0:78:100:0,234,255	0/0:96,0:96:100:0,255,255	0/0:53,0:53:99:0,159,255	0/0:96,2:98:100:0,223,255	0/0:101,0:101:100:0,255,255	0/0:69,0:69:100:0,207,255	0/0:107,0:107:100:0,255,255	0/0:101,0:101:100:0,255,255	0/0:94,0:94:100:0,255,255	0/0:155,0:155:100:0,255,255	0/0:112,0:112:100:0,255,255	0/0:97,0:97:100:0,255,255	0/0:38,0:38:99:0,114,255	0/0:67,0:67:100:0,201,255	0/0:76,1:77:100:0,196,255	0/0:105,1:106:100:0,255,255	0/0:80,0:80:100:0,240,255	0/0:63,0:63:100:0,189,255	0/0:92,0:92:100:0,255,255	0/0:54,0:54:100:0,162,255	0/0:43,0:43:99:0,129,255	0/0:59,0:59:100:0,177,255	0/0:69,0:69:100:0,207,255	0/0:47,0:47:99:0,141,255	0/0:51,0:51:99:0,153,255	0/0:73,0:73:100:0,219,255	0/0:58,0:58:100:0,174,255	0/0:72,0:72:100:0,216,255	0/0:64,0:64:100:0,192,255	0/0:44,0:44:99:0,132,255	0/0:323,1:324:100:0,255,255	0/0:87,0:87:100:0,255,255	0/0:48,0:48:99:0,144,255	0/0:92,0:92:100:0,255,255	0/0:60,0:60:100:0,180,255	0/0:54,0:54:100:0,162,255	0/0:40,0:40:99:0,120,255	0/0:64,0:64:100:0,192,255	0/0:63,0:63:100:0,189,255	0/0:95,0:95:100:0,255,255	0/0:72,0:72:100:0,216,255	0/0:91,0:91:100:0,255,255	0/0:44,0:44:99:0,132,255	0/0:54,0:54:100:0,162,255	0/0:71,0:71:100:0,213,255	0/0:54,0:54:100:0,162,255	0/0:48,0:48:99:0,144,255	0/0:36,0:36:99:0,108,255	0/0:63,0:63:100:0,189,255	0/0:53,0:53:99:0,159,255	0/0:112,0:112:100:0,255,255	0/0:51,0:51:99:0,153,255	0/0:85,0:85:100:0,255,255	0/0:72,0:72:100:0,216,255	0/0:111,0:111:100:0,255,255	0/0:159,0:159:100:0,255,255	0/0:101,0:101:100:0,255,255	0/0:57,0:57:100:0,171,255	1/1:1,115:116:100:255,255,0	0/0:56,0:56:100:0,168,255	1/1:0,124:124:100:255,255,0	1/1:0,90:90:100:255,255,0	0/0:78,0:78:100:0,234,255	0/0:58,0:58:100:0,174,255	0/0:66,0:66:100:0,198,255	0/0:100,0:100:100:0,255,255	0/0:65,0:65:100:0,195,255	0/0:48,0:48:99:0,144,255	0/0:61,0:61:100:0,183,255	0/0:59,0:59:100:0,177,255	0/0:56,0:56:100:0,168,255	0/0:48,0:48:99:0,144,255	0/0:128,0:128:100:0,255,255	0/0:116,0:116:100:0,255,255	0/0:87,1:88:100:0,229,255	0/0:125,1:126:100:0,255,255	0/0:113,0:113:100:0,255,255	0/0:88,0:88:100:0,255,255	0/0:81,0:81:100:0,244,255	0/0:96,0:96:100:0,255,255	0/0:106,0:106:100:0,255,255	0/0:73,0:73:100:0,219,255	0/0:94,0:94:100:0,255,255	0/0:172,0:172:100:0,255,255	0/0:81,2:83:100:0,178,255	0/0:57,0:57:100:0,171,255	0/0:120,2:122:100:0,255,255	0/0:96,0:96:100:0,255,255	0/0:102,0:102:100:0,255,255	0/0:141,0:141:100:0,255,255	0/0:127,0:127:100:0,255,255	0/0:100,1:101:100:0,255,255	0/0:115,0:115:100:0,255,255	0/0:128,0:128:100:0,255,255	0/0:96,0:96:100:0,255,255	0/0:83,0:83:100:0,250,255	0/0:126,0:126:100:0,255,255	0/0:137,0:137:100:0,255,255	0/0:96,0:96:100:0,255,255	0/0:178,0:178:100:0,255,255	0/0:75,0:75:100:0,225,255	0/0:92,0:92:100:0,255,255	0/0:93,0:93:100:0,255,255	0/0:198,0:198:100:0,255,255	0/0:107,1:108:100:0,255,255	0/0:102,0:102:100:0,255,255	0/0:87,0:87:100:0,255,255	0/0:100,0:100:100:0,255,255	0/0:79,0:79:100:0,237,255	0/0:74,0:74:100:0,222,255	0/0:67,0:67:100:0,201,255	0/0:80,0:80:100:0,240,255	0/0:85,0:85:100:0,255,255	0/0:77,0:77:100:0,231,255	0/0:82,0:82:100:0,247,255	0/0:161,0:161:100:0,255,255	0/0:85,0:85:100:0,255,255	0/0:193,0:193:100:0,255,255	0/0:82,0:82:100:0,247,255	0/0:70,1:71:100:0,178,255	0/0:92,0:92:100:0,255,255	0/0:94,0:94:100:0,255,255	0/0:55,0:55:100:0,165,255	0/0:89,0:89:100:0,255,255	0/0:95,0:95:100:0,255,255	0/0:91,0:91:100:0,255,255	0/0:103,0:103:100:0,255,255	0/0:71,0:71:100:0,213,255	0/0:66,0:66:100:0,198,255	0/0:45,0:45:99:0,135,255	0/0:59,0:59:100:0,177,255	0/0:98,0:98:100:0,255,255	0/0:66,0:66:100:0,198,255	0/0:97,0:97:100:0,255,255	0/0:80,0:80:100:0,240,255	0/0:122,0:122:100:0,255,255	0/0:100,0:100:100:0,255,255	0/0:80,0:80:100:0,240,255	0/0:93,0:93:100:0,255,255	0/0:94,1:95:100:0,250,255	0/0:100,0:100:100:0,255,255	0/0:55,0:55:100:0,165,255	0/0:92,0:92:100:0,255,255	0/0:126,0:126:100:0,255,255	0/0:92,0:92:100:0,255,255	0/0:67,0:67:100:0,201,255	0/0:83,0:83:100:0,250,255	0/0:90,0:90:100:0,255,255	0/0:146,0:146:100:0,255,255	0/0:100,0:100:100:0,255,255	0/0:98,0:98:100:0,255,255	0/0:80,0:80:100:0,240,255	0/0:86,0:86:100:0,255,255	0/0:48,0:48:99:0,144,255	0/0:155,0:155:100:0,255,255	0/0:131,0:131:100:0,255,255	0/0:71,0:71:100:0,213,255	0/0:153,0:153:100:0,255,255	0/0:77,0:77:100:0,231,255	0/0:51,0:51:99:0,153,255	0/0:88,0:88:100:0,255,255	0/0:138,0:138:100:0,255,255	0/0:105,0:105:100:0,255,255	0/0:79,1:80:100:0,204,255	0/0:96,0:96:100:0,255,255	0/0:184,0:184:100:0,255,255	0/0:193,0:193:100:0,255,255	0/0:176,0:176:100:0,255,255	0/0:146,0:146:100:0,255,255	0/0:154,0:154:100:0,255,255	0/0:175,0:175:100:0,255,255	0/0:124,0:124:100:0,255,255	0/0:159,0:159:100:0,255,255	0/0:173,0:173:100:0,255,255	0/0:164,0:164:100:0,255,255	0/0:158,0:158:100:0,255,255	0/0:111,0:111:100:0,255,255	0/0:105,0:105:100:0,255,255	0/0:77,0:77:100:0,231,255	0/0:80,0:80:100:0,240,255	0/0:70,1:71:100:0,178,255	0/0:44,0:44:99:0,132,255	0/0:92,0:92:100:0,255,255	0/0:98,0:98:100:0,255,255	0/0:88,0:88:100:0,255,255	0/0:91,0:91:100:0,255,255	0/0:72,0:72:100:0,216,255	0/0:323,0:323:100:0,255,255	0/0:209,0:209:100:0,255,255	0/0:112,0:112:100:0,255,255	0/0:297,2:299:100:0,255,255	0/0:274,0:274:100:0,255,255	0/0:478,1:479:100:0,255,255	0/0:179,0:179:100:0,255,255	0/0:137,0:137:100:0,255,255	0/0:215,0:215:100:0,255,255	0/0:118,0:118:100:0,255,255	0/0:86,0:86:100:0,255,255	0/0:89,0:89:100:0,255,255	0/0:110,1:111:100:0,255,255	0/0:100,0:100:100:0,255,255	0/0:84,0:84:100:0,253,255	0/0:162,0:162:100:0,255,255	0/0:112,0:112:100:0,255,255	0/0:102,0:102:100:0,255,255	0/0:198,0:198:100:0,255,255	0/0:215,0:215:100:0,255,255	0/0:93,0:93:100:0,255,255	0/0:162,0:162:100:0,255,255	0/0:100,0:100:100:0,255,255	0/0:163,0:163:100:0,255,255
ARME14_CTG_08	832058	SARME14_CTG_08_832058	A	G	.	PASS	AB=0;ABP=0;AC=21;AF=0.0786517;AN=267;ANN=G|intergenic_region|MODIFIER|msp1-CAF17|EKO05_005286-EKO05_005287|intergenic_region|EKO05_005286-EKO05_005287|||n.832058A>G||||||;AO=2324;CIGAR=1X;DPB=30854;DPRA=0.982246;EPP=60.4777;EPPR=673.226;GTI=0;LEN=1;MEANALT=1.2;MQM=59.975;MQMR=59.821;NS=267;NUMALT=1;ODDS=122.07;PAIRED=0.999139;PAIREDR=0.998981;PAO=0;PQA=0;PQR=0;PRO=0;QA=83462;QR=1021200;RO=28464;RPL=1318;RPP=93.9655;RPPR=501.413;RPR=1006;RUN=1;SAF=1372;SAP=167.833;SAR=952;SRF=16836;SRP=2072.2;SRR=11628;TYPE=snp;technology.Illumina=1;DP=26915	GT:AD:DP:GQ:PL	0/0:90,0:90:100:0,255,255	0/0:103,0:103:100:0,255,255	0/0:94,0:94:100:0,255,255	0/0:76,0:76:100:0,228,255	0/0:102,0:102:100:0,255,255	0/0:93,0:93:100:0,255,255	0/0:237,0:237:100:0,255,255	0/0:229,0:229:100:0,255,255	0/0:161,0:161:100:0,255,255	0/0:158,0:158:100:0,255,255	0/0:173,0:173:100:0,255,255	0/0:209,0:209:100:0,255,255	0/0:58,0:58:100:0,174,255	0/0:50,0:50:99:0,150,255	0/0:70,0:70:100:0,210,255	0/0:74,0:74:100:0,222,255	0/0:64,0:64:100:0,192,255	0/0:56,0:56:100:0,168,255	0/0:100,0:100:100:0,255,255	0/0:99,0:99:100:0,255,255	0/0:124,0:124:100:0,255,255	0/0:60,0:60:100:0,180,255	1/1:0,143:143:100:255,255,0	0/0:82,0:82:100:0,247,255	0/0:71,0:71:100:0,213,255	0/0:97,2:99:100:0,226,255	0/0:129,0:129:100:0,255,255	0/0:144,0:144:100:0,255,255	0/0:176,0:176:100:0,255,255	0/0:120,0:120:100:0,255,255	0/0:106,0:106:100:0,255,255	1/1:0,63:63:100:255,189,0	1/1:0,103:103:100:255,255,0	0/0:110,0:110:100:0,255,255	0/0:102,0:102:100:0,255,255	0/0:90,0:90:100:0,255,255	0/0:46,0:46:99:0,138,255	0/0:135,0:135:100:0,255,255	0/0:64,0:64:100:0,192,255	0/0:62,0:62:100:0,186,255	0/0:63,0:63:100:0,189,255	0/0:59,0:59:100:0,177,255	0/0:75,0:75:100:0,225,255	0/0:65,0:65:100:0,195,255	0/0:96,0:96:100:0,255,255	0/0:54,0:54:100:0,162,255	0/0:83,0:83:100:0,250,255	0/0:64,0:64:100:0,192,255	0/0:66,0:66:100:0,198,255	0/0:354,0:354:100:0,255,255	0/0:90,0:90:100:0,255,255	0/0:38,0:38:99:0,114,255	0/0:98,0:98:100:0,255,255	0/0:70,0:70:100:0,210,255	0/0:47,0:47:99:0,141,255	0/0:52,0:52:99:0,156,255	0/0:66,0:66:100:0,198,255	0/0:70,0:70:100:0,210,255	0/0:93,0:93:100:0,255,255	0/0:76,0:76:100:0,228,255	0/0:112,0:112:100:0,255,255	0/0:56,0:56:100:0,168,255	0/0:56,0:56:100:0,168,255	0/0:71,0:71:100:0,213,255	0/0:62,0:62:100:0,186,255	0/0:47,0:47:99:0,141,255	0/0:56,0:56:100:0,168,255	0/0:79,0:79:100:0,237,255	0/0:65,0:65:100:0,195,255	0/0:110,0:110:100:0,255,255	0/0:52,0:52:99:0,156,255	0/0:104,0:104:100:0,255,255	0/0:94,0:94:100:0,255,255	0/0:142,0:142:100:0,255,255	0/0:164,1:165:100:0,255,255	0/0:119,0:119:100:0,255,255	0/0:75,0:75:100:0,225,255	0/0:119,0:119:100:0,255,255	0/0:68,0:68:100:0,204,255	0/0:127,1:128:100:0,255,255	0/0:140,0:140:100:0,255,255	0/0:103,0:103:100:0,255,255	1/1:0,58:58:100:255,174,0	1/1:0,71:71:100:255,213,0	1/1:0,126:126:100:255,255,0	1/1:0,61:61:100:255,183,0	1/1:0,75:75:100:255,225,0	0/0:67,0:67:100:0,201,255	0/0:71,0:71:100:0,213,255	0/0:73,0:73:100:0,219,255	0/0:59,0:59:100:0,177,255	0/0:184,0:184:100:0,255,255	0/0:135,0:135:100:0,255,255	0/0:102,0:102:100:0,255,255	0/0:116,0:116:100:0,255,255	0/0:128,0:128:100:0,255,255	0/0:124,0:124:100:0,255,255	0/0:113,0:113:100:0,255,255	0/0:150,0:150:100:0,255,255	0/0:97,0:97:100:0,255,255	0/0:76,0:76:100:0,228,255	0/0:130,0:130:100:0,255,255	0/0:198,0:198:100:0,255,255	0/0:110,0:110:100:0,255,255	0/0:78,0:78:100:0,234,255	0/0:143,0:143:100:0,255,255	0/0:122,0:122:100:0,255,255	0/0:115,0:115:100:0,255,255	0/0:135,0:135:100:0,255,255	0/0:153,0:153:100:0,255,255	0/0:132,0:132:100:0,255,255	0/0:130,0:130:100:0,255,255	0/0:135,0:135:100:0,255,255	0/0:98,0:98:100:0,255,255	0/0:86,0:86:100:0,255,255	0/0:160,0:160:100:0,255,255	0/0:193,0:193:100:0,255,255	0/0:141,0:141:100:0,255,255	0/0:188,0:188:100:0,255,255	0/0:85,0:85:100:0,255,255	0/0:115,0:115:100:0,255,255	0/0:89,0:89:100:0,255,255	0/0:222,0:222:100:0,255,255	0/0:128,0:128:100:0,255,255	0/0:124,0:124:100:0,255,255	0/0:95,0:95:100:0,255,255	0/0:130,0:130:100:0,255,255	0/0:99,0:99:100:0,255,255	0/0:97,0:97:100:0,255,255	0/0:91,0:91:100:0,255,255	0/0:112,0:112:100:0,255,255	0/0:111,0:111:100:0,255,255	0/0:125,0:125:100:0,255,255	0/0:103,0:103:100:0,255,255	0/0:172,0:172:100:0,255,255	0/0:89,0:89:100:0,255,255	0/0:245,0:245:100:0,255,255	0/0:95,0:95:100:0,255,255	0/0:83,0:83:100:0,250,255	0/0:99,0:99:100:0,255,255	1/1:0,110:110:100:255,255,0	0/0:84,0:84:100:0,253,255	1/1:0,104:104:100:255,255,0	0/0:86,0:86:100:0,255,255	0/0:85,0:85:100:0,255,255	0/0:108,0:108:100:0,255,255	0/0:90,0:90:100:0,255,255	0/0:81,0:81:100:0,244,255	0/0:79,0:79:100:0,237,255	0/0:89,0:89:100:0,255,255	0/0:105,0:105:100:0,255,255	0/0:73,1:74:100:0,187,255	0/0:120,1:121:100:0,255,255	0/0:109,0:109:100:0,255,255	0/0:130,0:130:100:0,255,255	0/0:106,0:106:100:0,255,255	0/0:127,0:127:100:0,255,255	0/0:97,2:99:100:0,226,255	0/0:109,0:109:100:0,255,255	0/0:136,0:136:100:0,255,255	0/0:78,0:78:100:0,234,255	0/0:132,0:132:100:0,255,255	1/1:0,107:107:100:255,255,0	0/0:114,0:114:100:0,255,255	0/0:95,0:95:100:0,255,255	0/0:117,0:117:100:0,255,255	0/0:70,0:70:100:0,210,255	0/0:176,0:176:100:0,255,255	1/1:1,141:142:100:255,255,0	1/1:0,121:121:100:255,255,0	1/1:0,108:108:100:255,255,0	0/0:87,0:87:100:0,255,255	0/0:82,0:82:100:0,247,255	0/0:193,0:193:100:0,255,255	0/0:155,0:155:100:0,255,255	0/0:89,0:89:100:0,255,255	0/0:188,1:189:100:0,255,255	0/0:68,0:68:100:0,204,255	0/0:74,0:74:100:0,222,255	0/0:106,0:106:100:0,255,255	0/0:152,0:152:100:0,255,255	0/0:101,0:101:100:0,255,255	0/0:102,0:102:100:0,255,255	0/0:114,0:114:100:0,255,255	0/0:237,0:237:100:0,255,255	0/0:237,0:237:100:0,255,255	0/0:209,0:209:100:0,255,255	0/0:145,0:145:100:0,255,255	0/0:177,0:177:100:0,255,255	0/0:148,0:148:100:0,255,255	0/0:140,0:140:100:0,255,255	0/0:182,0:182:100:0,255,255	0/0:188,0:188:100:0,255,255	0/0:198,0:198:100:0,255,255	0/0:193,0:193:100:0,255,255	0/0:111,0:111:100:0,255,255	0/0:116,0:116:100:0,255,255	0/0:88,0:88:100:0,255,255	0/0:80,0:80:100:0,240,255	0/0:66,0:66:100:0,198,255	0/0:51,0:51:99:0,153,255	0/0:85,0:85:100:0,255,255	0/0:119,0:119:100:0,255,255	0/0:99,0:99:100:0,255,255	0/0:124,0:124:100:0,255,255	0/0:79,0:79:100:0,237,255	0/0:371,0:371:100:0,255,255	0/0:245,0:245:100:0,255,255	0/0:96,0:96:100:0,255,255	0/0:323,0:323:100:0,255,255	0/0:274,0:274:100:0,255,255	0/0:504,0:504:100:0,255,255	0/0:184,0:184:100:0,255,255	0/0:116,0:116:100:0,255,255	0/0:203,0:203:100:0,255,255	0/0:115,0:115:100:0,255,255	0/0:75,1:76:100:0,193,255	0/0:94,0:94:100:0,255,255	0/0:77,0:77:100:0,231,255	0/0:70,0:70:100:0,210,255	0/0:106,0:106:100:0,255,255	0/0:142,0:142:100:0,255,255	0/0:103,0:103:100:0,255,255	1/1:0,104:104:100:255,255,0	0/0:184,0:184:100:0,255,255	1/1:0,237:237:100:255,255,0	0/0:113,0:113:100:0,255,255	0/0:184,0:184:100:0,255,255	0/0:77,0:77:100:0,231,255	1/1:0,172:172:100:255,255,0
ARME14_CTG_08	834597	SARME14_CTG_08_834597	A	T	.	PASS	AB=0;ABP=0;AC=21;AF=0.0786517;AN=267;ANN=T|intergenic_region|MODIFIER|msp1-CAF17|EKO05_005286-EKO05_005287|intergenic_region|EKO05_005286-EKO05_005287|||n.834597A>T||||||;AO=2600;CIGAR=1X;DPB=30884;DPRA=1.26133;EPP=19.3799;EPPR=293.581;GTI=0;LEN=1;MEANALT=1.17647;MQM=59.9862;MQMR=59.9612;NS=267;NUMALT=1;ODDS=87.0509;PAIRED=0.998846;PAIREDR=0.998761;PAO=0;PQA=0;PQR=0;PRO=0;QA=92500;QR=1004958;RO=28242;RPL=1163;RPP=65.7124;RPPR=284.093;RPR=1437;RUN=1;SAF=1297;SAP=3.04037;SAR=1303;SRF=14204;SRP=5.12903;SRR=14038;TYPE=snp;technology.Illumina=1;DP=27107	GT:AD:DP:GQ:PL	0/0:76,0:76:100:0,228,255	0/0:113,0:113:100:0,255,255	0/0:91,1:92:100:0,241,255	0/0:44,0:44:99:0,132,255	0/0:115,0:115:100:0,255,255	0/0:90,0:90:100:0,255,255	0/0:264,0:264:100:0,255,255	0/0:215,1:216:100:0,255,255	0/0:152,0:152:100:0,255,255	0/0:164,0:164:100:0,255,255	0/0:152,0:152:100:0,255,255	0/0:182,0:182:100:0,255,255	0/0:41,0:41:99:0,123,255	0/0:60,0:60:100:0,180,255	0/0:78,0:78:100:0,234,255	0/0:89,0:89:100:0,255,255	0/0:73,0:73:100:0,219,255	0/0:48,1:49:99:0,111,255	0/0:96,0:96:100:0,255,255	0/0:85,0:85:100:0,255,255	0/0:111,0:111:100:0,255,255	0/0:49,0:49:99:0,147,255	0/0:146,1:147:100:0,255,255	0/0:101,0:101:100:0,255,255	0/0:57,0:57:100:0,171,255	0/0:102,1:103:100:0,255,255	0/0:135,0:135:100:0,255,255	0/0:114,0:114:100:0,255,255	0/0:184,3:187:100:0,255,255	0/0:155,0:155:100:0,255,255	0/0:111,0:111:100:0,255,255	0/0:55,0:55:100:0,165,255	0/0:91,0:91:100:0,255,255	0/0:82,0:82:100:0,247,255	0/0:136,0:136:100:0,255,255	1/1:0,89:89:100:255,255,0	0/0:60,0:60:100:0,180,255	0/0:131,0:131:100:0,255,255	0/0:76,0:76:100:0,228,255	0/0:65,0:65:100:0,195,255	0/0:57,0:57:100:0,171,255	0/0:74,0:74:100:0,222,255	0/0:59,0:59:100:0,177,255	0/0:75,0:75:100:0,225,255	0/0:82,0:82:100:0,247,255	0/0:57,0:57:100:0,171,255	0/0:93,0:93:100:0,255,255	0/0:73,0:73:100:0,219,255	1/1:0,70:70:100:255,210,0	1/1:0,354:354:100:255,255,0	0/0:82,0:82:100:0,247,255	0/0:37,0:37:99:0,111,255	0/0:104,0:104:100:0,255,255	0/0:69,0:69:100:0,207,255	0/0:70,0:70:100:0,210,255	0/0:56,0:56:100:0,168,255	0/0:93,0:93:100:0,255,255	0/0:76,0:76:100:0,228,255	0/0:102,0:102:100:0,255,255	0/0:47,0:47:99:0,141,255	0/0:122,0:122:100:0,255,255	0/0:54,0:54:100:0,162,255	0/0:60,0:60:100:0,180,255	0/0:93,0:93:100:0,255,255	0/0:75,0:75:100:0,225,255	0/0:54,0:54:100:0,162,255	0/0:42,0:42:99:0,126,255	0/0:88,0:88:100:0,255,255	0/0:62,0:62:100:0,186,255	0/0:127,1:128:100:0,255,255	0/0:53,0:53:99:0,159,255	0/0:112,1:113:100:0,255,255	0/0:100,1:101:100:0,255,255	0/0:123,0:123:100:0,255,255	0/0:162,0:162:100:0,255,255	0/0:143,1:144:100:0,255,255	0/0:80,0:80:100:0,240,255	0/0:117,1:118:100:0,255,255	0/0:65,1:66:100:0,162,255	0/0:129,0:129:100:0,255,255	0/0:118,0:118:100:0,255,255	0/0:91,0:91:100:0,255,255	0/0:63,0:63:100:0,189,255	0/0:77,0:77:100:0,231,255	0/0:112,0:112:100:0,255,255	0/0:75,0:75:100:0,225,255	0/0:87,0:87:100:0,255,255	0/0:74,0:74:100:0,222,255	0/0:87,0:87:100:0,255,255	0/0:69,1:70:100:0,175,255	0/0:57,0:57:100:0,171,255	0/0:170,0:170:100:0,255,255	0/0:142,0:142:100:0,255,255	0/0:97,1:98:100:0,255,255	0/0:154,0:154:100:0,255,255	0/0:108,1:109:100:0,255,255	0/0:116,0:116:100:0,255,255	0/0:117,0:117:100:0,255,255	0/0:144,0:144:100:0,255,255	0/0:98,0:98:100:0,255,255	0/0:67,0:67:100:0,201,255	0/0:151,0:151:100:0,255,255	0/0:188,0:188:100:0,255,255	0/0:96,0:96:100:0,255,255	0/0:71,1:72:100:0,181,255	0/0:131,0:131:100:0,255,255	0/0:113,0:113:100:0,255,255	0/0:142,0:142:100:0,255,255	0/0:136,1:137:100:0,255,255	0/0:137,0:137:100:0,255,255	0/0:118,0:118:100:0,255,255	0/0:94,0:94:100:0,255,255	0/0:121,1:122:100:0,255,255	0/0:98,0:98:100:0,255,255	0/0:90,0:90:100:0,255,255	0/0:148,0:148:100:0,255,255	0/0:140,0:140:100:0,255,255	0/0:113,0:113:100:0,255,255	0/0:215,0:215:100:0,255,255	0/0:95,0:95:100:0,255,255	0/0:132,0:132:100:0,255,255	0/0:98,1:99:100:0,255,255	0/0:254,0:254:100:0,255,255	0/0:133,1:134:100:0,255,255	0/0:120,1:121:100:0,255,255	0/0:102,0:102:100:0,255,255	0/0:131,0:131:100:0,255,255	0/0:119,0:119:100:0,255,255	0/0:87,0:87:100:0,255,255	0/0:101,0:101:100:0,255,255	0/0:109,0:109:100:0,255,255	0/0:103,0:103:100:0,255,255	0/0:115,0:115:100:0,255,255	0/0:97,0:97:100:0,255,255	0/0:145,0:145:100:0,255,255	0/0:85,0:85:100:0,255,255	0/0:237,0:237:100:0,255,255	1/1:0,114:114:100:255,255,0	0/0:94,1:95:100:0,250,255	1/1:0,97:97:100:255,255,0	0/0:125,0:125:100:0,255,255	1/1:0,79:79:100:255,237,0	0/0:100,0:100:100:0,255,255	0/0:108,0:108:100:0,255,255	0/0:95,0:95:100:0,255,255	1/1:0,123:123:100:255,255,0	1/1:1,72:73:100:255,184,0	0/0:83,0:83:100:0,250,255	1/1:0,81:81:100:255,244,0	0/0:79,0:79:100:0,237,255	1/1:0,120:120:100:255,255,0	0/0:76,0:76:100:0,228,255	1/1:0,119:119:100:255,255,0	1/1:0,113:113:100:255,255,0	1/1:1,141:142:100:255,255,0	1/1:0,116:116:100:255,255,0	0/0:94,0:94:100:0,255,255	0/0:110,0:110:100:0,255,255	0/0:104,0:104:100:0,255,255	1/1:0,116:116:100:255,255,0	1/1:0,88:88:100:255,255,0	1/1:0,118:118:100:255,255,0	0/0:127,1:128:100:0,255,255	0/0:120,0:120:100:0,255,255	0/0:89,1:90:100:0,235,255	0/0:100,0:100:100:0,255,255	0/0:122,0:122:100:0,255,255	0/0:138,0:138:100:0,255,255	0/0:140,0:140:100:0,255,255	0/0:139,1:140:100:0,255,255	0/0:112,0:112:100:0,255,255	0/0:99,0:99:100:0,255,255	0/0:89,0:89:100:0,255,255	1/1:1,209:210:100:255,255,0	0/0:193,1:194:100:0,255,255	0/0:70,0:70:100:0,210,255	0/0:184,0:184:100:0,255,255	0/0:121,0:121:100:0,255,255	0/0:83,0:83:100:0,250,255	0/0:129,1:130:100:0,255,255	0/0:160,0:160:100:0,255,255	0/0:94,0:94:100:0,255,255	0/0:89,0:89:100:0,255,255	0/0:106,0:106:100:0,255,255	0/0:215,0:215:100:0,255,255	0/0:215,0:215:100:0,255,255	0/0:215,0:215:100:0,255,255	0/0:146,0:146:100:0,255,255	0/0:193,0:193:100:0,255,255	0/0:138,0:138:100:0,255,255	0/0:132,0:132:100:0,255,255	0/0:184,0:184:100:0,255,255	0/0:198,0:198:100:0,255,255	0/0:179,1:180:100:0,255,255	0/0:188,0:188:100:0,255,255	0/0:131,0:131:100:0,255,255	0/0:115,0:115:100:0,255,255	0/0:87,1:88:100:0,229,255	0/0:91,1:92:100:0,241,255	0/0:83,0:83:100:0,250,255	0/0:58,0:58:100:0,174,255	0/0:89,0:89:100:0,255,255	0/0:119,0:119:100:0,255,255	0/0:98,0:98:100:0,255,255	0/0:119,0:119:100:0,255,255	0/0:67,0:67:100:0,201,255	0/0:310,0:310:100:0,255,255	0/0:274,1:275:100:0,255,255	0/0:114,0:114:100:0,255,255	0/0:297,2:299:100:0,255,255	0/0:310,1:311:100:0,255,255	0/0:532,1:533:100:0,255,255	0/0:182,1:183:100:0,255,255	0/0:139,0:139:100:0,255,255	0/0:215,3:218:100:0,255,255	0/0:104,0:104:100:0,255,255	0/0:85,0:85:100:0,255,255	0/0:81,0:81:100:0,244,255	0/0:81,0:81:100:0,244,255	0/0:70,1:71:100:0,178,255	0/0:102,0:102:100:0,255,255	0/0:152,1:153:100:0,255,255	0/0:93,0:93:100:0,255,255	0/0:110,1:111:100:0,255,255	0/0:184,1:185:100:0,255,255	0/0:254,0:254:100:0,255,255	0/0:93,0:93:100:0,255,255	1/1:0,161:161:100:255,255,0	0/0:83,1:84:100:0,216,255	0/0:137,0:137:100:0,255,255
ARME14_CTG_08	840118	SARME14_CTG_08_840118	A	G	.	PASS	AB=0;ABP=0;AC=3;AF=0.011236;AN=267;ANN=G|intergenic_region|MODIFIER|msp1-CAF17|EKO05_005286-EKO05_005287|intergenic_region|EKO05_005286-EKO05_005287|||n.840118A>G||||||;AO=195;CIGAR=1X;DPB=28105;DPRA=0.976693;EPP=13.7118;EPPR=1176.53;GTI=0;LEN=1;MEANALT=1.33333;MQM=60;MQMR=59.9831;NS=267;NUMALT=1;ODDS=121.944;PAIRED=1;PAIREDR=0.999247;PAO=0;PQA=0;PQR=0;PRO=0;QA=6816;QR=1002605;RO=27871;RPL=100;RPP=3.28869;RPPR=11.5464;RPR=95;RUN=1;SAF=110;SAP=9.97015;SAR=85;SRF=15524;SRP=789.397;SRR=12347;TYPE=snp;technology.Illumina=1;DP=24395	GT:AD:DP:GQ:PL	0/0:91,0:91:100:0,255,255	0/0:145,0:145:100:0,255,255	0/0:97,0:97:100:0,255,255	0/0:65,0:65:100:0,195,255	0/0:102,0:102:100:0,255,255	0/0:90,0:90:100:0,255,255	0/0:237,0:237:100:0,255,255	0/0:229,0:229:100:0,255,255	0/0:167,0:167:100:0,255,255	0/0:153,0:153:100:0,255,255	0/0:174,0:174:100:0,255,255	0/0:140,0:140:100:0,255,255	0/0:40,0:40:99:0,120,255	0/0:68,0:68:100:0,204,255	0/0:64,0:64:100:0,192,255	1/1:0,71:71:100:255,213,0	0/0:70,0:70:100:0,210,255	1/1:0,51:51:99:255,153,0	0/0:87,0:87:100:0,255,255	1/1:0,64:64:100:255,192,0	0/0:95,0:95:100:0,255,255	0/0:65,0:65:100:0,195,255	0/0:125,0:125:100:0,255,255	0/0:84,0:84:100:0,253,255	0/0:77,0:77:100:0,231,255	0/0:100,0:100:100:0,255,255	0/0:99,0:99:100:0,255,255	0/0:118,0:118:100:0,255,255	0/0:133,0:133:100:0,255,255	0/0:144,0:144:100:0,255,255	0/0:93,0:93:100:0,255,255	0/0:49,0:49:99:0,147,255	0/0:75,0:75:100:0,225,255	0/0:77,0:77:100:0,231,255	0/0:92,0:92:100:0,255,255	0/0:83,0:83:100:0,250,255	0/0:60,0:60:100:0,180,255	0/0:128,0:128:100:0,255,255	0/0:54,0:54:100:0,162,255	0/0:48,0:48:99:0,144,255	0/0:57,0:57:100:0,171,255	0/0:79,0:79:100:0,237,255	0/0:44,0:44:99:0,132,255	0/0:60,0:60:100:0,180,255	0/0:88,0:88:100:0,255,255	0/0:61,0:61:100:0,183,255	0/0:72,0:72:100:0,216,255	0/0:58,0:58:100:0,174,255	0/0:68,0:68:100:0,204,255	0/0:323,0:323:100:0,255,255	0/0:60,0:60:100:0,180,255	0/0:46,0:46:99:0,138,255	0/0:109,0:109:100:0,255,255	0/0:55,0:55:100:0,165,255	0/0:54,0:54:100:0,162,255	0/0:53,0:53:99:0,159,255	0/0:50,0:50:99:0,150,255	0/0:56,0:56:100:0,168,255	0/0:79,0:79:100:0,237,255	0/0:59,0:59:100:0,177,255	0/0:106,0:106:100:0,255,255	0/0:49,0:49:99:0,147,255	0/0:72,0:72:100:0,216,255	0/0:66,0:66:100:0,198,255	0/0:68,0:68:100:0,204,255	0/0:36,0:36:99:0,108,255	0/0:41,0:41:99:0,123,255	0/0:83,0:83:100:0,250,255	0/0:56,0:56:100:0,168,255	0/0:108,0:108:100:0,255,255	0/0:41,0:41:99:0,123,255	0/0:114,0:114:100:0,255,255	0/0:99,0:99:100:0,255,255	0/0:86,0:86:100:0,255,255	0/0:162,0:162:100:0,255,255	0/0:99,0:99:100:0,255,255	0/0:55,0:55:100:0,165,255	0/0:113,0:113:100:0,255,255	0/0:45,0:45:99:0,135,255	0/0:103,0:103:100:0,255,255	0/0:109,0:109:100:0,255,255	0/0:58,0:58:100:0,174,255	0/0:51,0:51:99:0,153,255	0/0:93,0:93:100:0,255,255	0/0:107,0:107:100:0,255,255	0/0:48,0:48:99:0,144,255	0/0:55,0:55:100:0,165,255	0/0:57,0:57:100:0,171,255	0/0:75,0:75:100:0,225,255	0/0:88,0:88:100:0,255,255	0/0:75,0:75:100:0,225,255	0/0:150,0:150:100:0,255,255	0/0:122,0:122:100:0,255,255	0/0:98,0:98:100:0,255,255	0/0:133,0:133:100:0,255,255	0/0:124,0:124:100:0,255,255	0/0:103,0:103:100:0,255,255	0/0:72,0:72:100:0,216,255	0/0:117,0:117:100:0,255,255	0/0:119,0:119:100:0,255,255	0/0:81,0:81:100:0,244,255	0/0:104,0:104:100:0,255,255	0/0:159,0:159:100:0,255,255	0/0:69,0:69:100:0,207,255	0/0:48,0:48:99:0,144,255	0/0:124,0:124:100:0,255,255	0/0:109,0:109:100:0,255,255	0/0:124,0:124:100:0,255,255	0/0:108,0:108:100:0,255,255	0/0:131,0:131:100:0,255,255	0/0:110,0:110:100:0,255,255	0/0:97,0:97:100:0,255,255	0/0:126,1:127:100:0,255,255	0/0:86,0:86:100:0,255,255	0/0:78,0:78:100:0,234,255	0/0:146,0:146:100:0,255,255	0/0:148,0:148:100:0,255,255	0/0:93,0:93:100:0,255,255	0/0:209,0:209:100:0,255,255	0/0:76,0:76:100:0,228,255	0/0:107,0:107:100:0,255,255	0/0:95,0:95:100:0,255,255	0/0:193,1:194:100:0,255,255	0/0:101,1:102:100:0,255,255	0/0:108,0:108:100:0,255,255	0/0:79,1:80:100:0,204,255	0/0:93,0:93:100:0,255,255	0/0:91,0:91:100:0,255,255	0/0:82,0:82:100:0,247,255	0/0:112,0:112:100:0,255,255	0/0:88,0:88:100:0,255,255	0/0:100,0:100:100:0,255,255	0/0:105,0:105:100:0,255,255	0/0:69,0:69:100:0,207,255	0/0:161,0:161:100:0,255,255	0/0:93,0:93:100:0,255,255	0/0:198,0:198:100:0,255,255	0/0:83,0:83:100:0,250,255	0/0:69,0:69:100:0,207,255	0/0:95,0:95:100:0,255,255	0/0:113,0:113:100:0,255,255	0/0:68,0:68:100:0,204,255	0/0:102,0:102:100:0,255,255	0/0:75,0:75:100:0,225,255	0/0:73,0:73:100:0,219,255	0/0:88,1:89:100:0,232,255	0/0:59,0:59:100:0,177,255	0/0:69,0:69:100:0,207,255	0/0:60,0:60:100:0,180,255	0/0:75,0:75:100:0,225,255	0/0:108,0:108:100:0,255,255	0/0:96,0:96:100:0,255,255	0/0:105,0:105:100:0,255,255	0/0:86,0:86:100:0,255,255	0/0:131,0:131:100:0,255,255	0/0:86,0:86:100:0,255,255	0/0:89,0:89:100:0,255,255	0/0:110,0:110:100:0,255,255	0/0:79,0:79:100:0,237,255	0/0:85,0:85:100:0,255,255	0/0:65,0:65:100:0,195,255	0/0:78,0:78:100:0,234,255	0/0:100,0:100:100:0,255,255	0/0:119,0:119:100:0,255,255	0/0:74,0:74:100:0,222,255	0/0:81,0:81:100:0,244,255	0/0:82,0:82:100:0,247,255	0/0:130,0:130:100:0,255,255	0/0:106,0:106:100:0,255,255	0/0:116,0:116:100:0,255,255	0/0:75,0:75:100:0,225,255	0/0:76,0:76:100:0,228,255	0/0:61,0:61:100:0,183,255	0/0:161,0:161:100:0,255,255	0/0:130,0:130:100:0,255,255	0/0:94,0:94:100:0,255,255	0/0:152,0:152:100:0,255,255	0/0:68,0:68:100:0,204,255	0/0:71,0:71:100:0,213,255	0/0:82,0:82:100:0,247,255	0/0:146,0:146:100:0,255,255	0/0:101,0:101:100:0,255,255	0/0:73,0:73:100:0,219,255	0/0:114,1:115:100:0,255,255	0/0:222,0:222:100:0,255,255	0/0:229,0:229:100:0,255,255	0/0:163,0:163:100:0,255,255	0/0:130,0:130:100:0,255,255	0/0:158,0:158:100:0,255,255	0/0:154,0:154:100:0,255,255	0/0:138,0:138:100:0,255,255	0/0:176,0:176:100:0,255,255	0/0:161,0:161:100:0,255,255	0/0:160,0:160:100:0,255,255	0/0:160,1:161:100:0,255,255	0/0:96,1:97:100:0,255,255	0/0:108,0:108:100:0,255,255	0/0:83,0:83:100:0,250,255	0/0:72,0:72:100:0,216,255	0/0:69,0:69:100:0,207,255	0/0:41,0:41:99:0,123,255	0/0:75,0:75:100:0,225,255	0/0:76,0:76:100:0,228,255	0/0:80,1:81:100:0,207,255	0/0:96,0:96:100:0,255,255	0/0:49,0:49:99:0,147,255	0/0:338,0:338:100:0,255,255	0/0:264,0:264:100:0,255,255	0/0:139,0:139:100:0,255,255	0/0:310,0:310:100:0,255,255	0/0:285,0:285:100:0,255,255	0/0:532,0:532:100:0,255,255	0/0:184,0:184:100:0,255,255	0/0:140,0:140:100:0,255,255	0/0:215,0:215:100:0,255,255	0/0:117,0:117:100:0,255,255	0/0:69,0:69:100:0,207,255	0/0:69,0:69:100:0,207,255	0/0:75,0:75:100:0,225,255	0/0:96,0:96:100:0,255,255	0/0:81,0:81:100:0,244,255	0/0:162,0:162:100:0,255,255	0/0:137,0:137:100:0,255,255	0/0:133,0:133:100:0,255,255	0/0:173,0:173:100:0,255,255	0/0:229,0:229:100:0,255,255	0/0:91,0:91:100:0,255,255	0/0:170,0:170:100:0,255,255	0/0:90,0:90:100:0,255,255	0/0:140,0:140:100:0,255,255
ARME14_CTG_08	849117	SARME14_CTG_08_849117	C	T	.	PASS	AB=0;ABP=0;AC=3;AF=0.011236;AN=267;ANN=T|synonymous_variant|LOW|CAF17|EKO05_005287|transcript|EKO05_005287-T1|protein_coding|1/1|c.1245G>A|p.Val415Val|1245/1311|1245/1311|415/436||,T|upstream_gene_variant|MODIFIER|EKO05_005289-T1.cds|GENE_EKO05_005289-T1.cds|transcript|EKO05_005289-T1|protein_coding||c.-3669C>T|||||3669|,T|downstream_gene_variant|MODIFIER|EKO05_005288-T1.cds|GENE_EKO05_005288-T1.cds|transcript|EKO05_005288-T1|protein_coding||c.*1528G>A|||||1528|;AO=481;CIGAR=1X;DPB=29944;DPRA=1.34264;EPP=4.02606;EPPR=145.582;GTI=0;LEN=1;MEANALT=1.26667;MQM=60;MQMR=59.9958;NS=267;NUMALT=1;ODDS=13.2395;PAIRED=1;PAIREDR=0.999183;PAO=0;PQA=0;PQR=0;PRO=0;QA=17158;QR=1057308;RO=29385;RPL=196;RPP=38.7696;RPPR=1733.38;RPR=285;RUN=1;SAF=224;SAP=7.92659;SAR=257;SRF=13338;SRP=545.319;SRR=16047;TYPE=snp;technology.Illumina=1;DP=26516	GT:AD:DP:GQ:PL	0/0:93,0:93:100:0,255,255	0/0:104,0:104:100:0,255,255	0/0:97,0:97:100:0,255,255	0/0:66,0:66:100:0,198,255	0/0:125,0:125:100:0,255,255	0/0:89,0:89:100:0,255,255	0/0:193,0:193:100:0,255,255	0/0:193,0:193:100:0,255,255	0/0:145,0:145:100:0,255,255	0/0:146,0:146:100:0,255,255	0/0:161,0:161:100:0,255,255	0/0:163,0:163:100:0,255,255	0/0:37,0:37:99:0,111,255	0/0:62,0:62:100:0,186,255	0/0:74,0:74:100:0,222,255	0/0:93,0:93:100:0,255,255	0/0:85,0:85:100:0,255,255	0/0:58,0:58:100:0,174,255	0/0:89,0:89:100:0,255,255	0/0:107,0:107:100:0,255,255	0/0:110,0:110:100:0,255,255	0/0:63,0:63:100:0,189,255	0/0:161,0:161:100:0,255,255	0/0:92,0:92:100:0,255,255	0/0:80,0:80:100:0,240,255	0/0:106,0:106:100:0,255,255	0/0:153,0:153:100:0,255,255	0/0:96,0:96:100:0,255,255	0/0:188,0:188:100:0,255,255	0/0:142,0:142:100:0,255,255	0/0:88,0:88:100:0,255,255	0/0:53,0:53:99:0,159,255	0/0:83,0:83:100:0,250,255	0/0:90,0:90:100:0,255,255	0/0:135,0:135:100:0,255,255	0/0:110,0:110:100:0,255,255	0/0:70,0:70:100:0,210,255	0/0:117,0:117:100:0,255,255	0/0:63,0:63:100:0,189,255	0/0:58,0:58:100:0,174,255	0/0:81,0:81:100:0,244,255	0/0:87,0:87:100:0,255,255	0/0:67,0:67:100:0,201,255	0/0:57,0:57:100:0,171,255	0/0:94,0:94:100:0,255,255	0/0:75,0:75:100:0,225,255	0/0:106,0:106:100:0,255,255	0/0:63,0:63:100:0,189,255	0/0:80,0:80:100:0,240,255	0/0:371,0:371:100:0,255,255	0/0:85,0:85:100:0,255,255	0/0:70,0:70:100:0,210,255	0/0:127,0:127:100:0,255,255	0/0:67,0:67:100:0,201,255	0/0:51,0:51:99:0,153,255	0/0:70,0:70:100:0,210,255	0/0:92,0:92:100:0,255,255	0/0:81,0:81:100:0,244,255	0/0:113,0:113:100:0,255,255	0/0:64,0:64:100:0,192,255	0/0:113,0:113:100:0,255,255	0/0:82,0:82:100:0,247,255	0/0:59,0:59:100:0,177,255	0/0:88,0:88:100:0,255,255	0/0:56,0:56:100:0,168,255	0/0:58,0:58:100:0,174,255	0/0:39,0:39:99:0,117,255	0/0:81,0:81:100:0,244,255	0/0:57,0:57:100:0,171,255	0/0:148,0:148:100:0,255,255	0/0:66,0:66:100:0,198,255	0/0:93,0:93:100:0,255,255	0/0:134,0:134:100:0,255,255	0/0:117,0:117:100:0,255,255	0/0:162,0:162:100:0,255,255	0/0:107,0:107:100:0,255,255	0/0:65,0:65:100:0,195,255	0/0:119,0:119:100:0,255,255	0/0:85,0:85:100:0,255,255	0/0:123,0:123:100:0,255,255	0/0:125,0:125:100:0,255,255	0/0:90,0:90:100:0,255,255	0/0:63,0:63:100:0,189,255	0/0:76,0:76:100:0,228,255	0/0:100,0:100:100:0,255,255	0/0:66,0:66:100:0,198,255	0/0:72,0:72:100:0,216,255	0/0:51,0:51:99:0,153,255	0/0:82,0:82:100:0,247,255	0/0:96,0:96:100:0,255,255	0/0:62,0:62:100:0,186,255	0/0:165,0:165:100:0,255,255	0/0:165,0:165:100:0,255,255	0/0:49,49:98:100:255,0,255	0/0:144,0:144:100:0,255,255	0/0:138,0:138:100:0,255,255	0/0:102,0:102:100:0,255,255	0/0:102,0:102:100:0,255,255	0/0:138,0:138:100:0,255,255	0/0:101,0:101:100:0,255,255	0/0:72,0:72:100:0,216,255	0/0:122,0:122:100:0,255,255	0/0:198,0:198:100:0,255,255	0/0:90,0:90:100:0,255,255	0/0:76,0:76:100:0,228,255	0/0:151,0:151:100:0,255,255	1/1:0,125:125:100:255,255,0	1/1:0,120:120:100:255,255,0	1/1:0,148:148:100:255,255,0	0/0:132,0:132:100:0,255,255	0/0:133,0:133:100:0,255,255	0/0:83,0:83:100:0,250,255	0/0:134,0:134:100:0,255,255	0/0:104,0:104:100:0,255,255	0/0:80,0:80:100:0,240,255	0/0:139,0:139:100:0,255,255	0/0:165,0:165:100:0,255,255	0/0:119,0:119:100:0,255,255	0/0:245,0:245:100:0,255,255	0/0:94,0:94:100:0,255,255	0/0:126,0:126:100:0,255,255	0/0:100,0:100:100:0,255,255	0/0:193,27:220:100:255,0,255	0/0:112,1:113:100:0,255,255	0/0:105,0:105:100:0,255,255	0/0:118,0:118:100:0,255,255	0/0:120,0:120:100:0,255,255	0/0:103,0:103:100:0,255,255	0/0:75,0:75:100:0,225,255	0/0:98,0:98:100:0,255,255	0/0:81,0:81:100:0,244,255	0/0:103,0:103:100:0,255,255	0/0:113,0:113:100:0,255,255	0/0:102,0:102:100:0,255,255	0/0:151,0:151:100:0,255,255	0/0:67,0:67:100:0,201,255	0/0:245,0:245:100:0,255,255	0/0:115,0:115:100:0,255,255	0/0:100,0:100:100:0,255,255	0/0:90,0:90:100:0,255,255	0/0:119,0:119:100:0,255,255	0/0:87,0:87:100:0,255,255	0/0:112,0:112:100:0,255,255	0/0:102,0:102:100:0,255,255	0/0:96,0:96:100:0,255,255	0/0:114,0:114:100:0,255,255	0/0:86,0:86:100:0,255,255	0/0:99,0:99:100:0,255,255	0/0:73,0:73:100:0,219,255	0/0:75,0:75:100:0,225,255	0/0:116,1:117:100:0,255,255	0/0:79,0:79:100:0,237,255	0/0:115,1:116:100:0,255,255	0/0:83,0:83:100:0,250,255	0/0:129,0:129:100:0,255,255	0/0:112,0:112:100:0,255,255	0/0:84,0:84:100:0,253,255	0/0:84,0:84:100:0,253,255	0/0:86,0:86:100:0,255,255	0/0:108,0:108:100:0,255,255	0/0:51,0:51:99:0,153,255	0/0:110,0:110:100:0,255,255	0/0:117,0:117:100:0,255,255	0/0:99,0:99:100:0,255,255	0/0:107,0:107:100:0,255,255	0/0:103,0:103:100:0,255,255	0/0:93,0:93:100:0,255,255	0/0:150,0:150:100:0,255,255	0/0:131,0:131:100:0,255,255	0/0:102,0:102:100:0,255,255	0/0:102,0:102:100:0,255,255	0/0:91,0:91:100:0,255,255	0/0:76,0:76:100:0,228,255	0/0:198,0:198:100:0,255,255	0/0:167,0:167:100:0,255,255	0/0:81,0:81:100:0,244,255	0/0:193,0:193:100:0,255,255	0/0:99,0:99:100:0,255,255	0/0:79,0:79:100:0,237,255	0/0:91,0:91:100:0,255,255	0/0:166,0:166:100:0,255,255	0/0:113,0:113:100:0,255,255	0/0:106,0:106:100:0,255,255	0/0:95,0:95:100:0,255,255	0/0:203,0:203:100:0,255,255	0/0:237,0:237:100:0,255,255	0/0:198,0:198:100:0,255,255	0/0:203,0:203:100:0,255,255	0/0:165,0:165:100:0,255,255	0/0:143,0:143:100:0,255,255	0/0:149,0:149:100:0,255,255	0/0:184,0:184:100:0,255,255	0/0:172,0:172:100:0,255,255	0/0:176,0:176:100:0,255,255	0/0:164,0:164:100:0,255,255	0/0:110,0:110:100:0,255,255	0/0:132,0:132:100:0,255,255	0/0:118,0:118:100:0,255,255	0/0:97,0:97:100:0,255,255	0/0:95,0:95:100:0,255,255	0/0:55,0:55:100:0,165,255	0/0:92,0:92:100:0,255,255	0/0:106,0:106:100:0,255,255	0/0:83,0:83:100:0,250,255	0/0:102,0:102:100:0,255,255	0/0:87,0:87:100:0,255,255	0/0:338,0:338:100:0,255,255	0/0:229,0:229:100:0,255,255	0/0:112,0:112:100:0,255,255	0/0:254,0:254:100:0,255,255	0/0:274,1:275:100:0,255,255	0/0:430,0:430:100:0,255,255	0/0:172,1:173:100:0,255,255	0/0:136,1:137:100:0,255,255	0/0:215,0:215:100:0,255,255	0/0:123,0:123:100:0,255,255	0/0:88,0:88:100:0,255,255	0/0:92,0:92:100:0,255,255	0/0:86,0:86:100:0,255,255	0/0:86,0:86:100:0,255,255	0/0:95,1:96:100:0,253,255	0/0:154,0:154:100:0,255,255	0/0:117,0:117:100:0,255,255	0/0:109,0:109:100:0,255,255	0/0:130,0:130:100:0,255,255	0/0:203,2:205:100:0,255,255	0/0:78,0:78:100:0,234,255	0/0:145,0:145:100:0,255,255	0/0:67,0:67:100:0,201,255	0/0:123,0:123:100:0,255,255
ARME14_CTG_08	869932	SARME14_CTG_08_869932	T	C	.	PASS	AB=0;ABP=0;AC=4;AF=0.0149813;AN=267;ANN=C|synonymous_variant|LOW|EKO05_005292-T1.cds|GENE_EKO05_005292-T1.cds|transcript|EKO05_005292-T1|protein_coding|6/6|c.2232T>C|p.Arg744Arg|2232/2409|2232/2409|744/802||,C|synonymous_variant|LOW|EKO05_005292-T2.cds|GENE_EKO05_005292-T2.cds|transcript|EKO05_005292-T2|protein_coding|6/6|c.2154T>C|p.Arg718Arg|2154/2331|2154/2331|718/776||,C|upstream_gene_variant|MODIFIER|EKO05_005294-T1.cds|GENE_EKO05_005294-T1.cds|transcript|EKO05_005294-T1|protein_coding||c.-3891T>C|||||3891|,C|downstream_gene_variant|MODIFIER|EKO05_005293-T1.cds|GENE_EKO05_005293-T1.cds|transcript|EKO05_005293-T1|protein_coding||c.*2533A>G|||||2533|,C|intragenic_variant|MODIFIER|EKO05_005292|EKO05_005292|gene_variant|EKO05_005292|||n.869932T>C||||||;AO=440;CIGAR=1X;DPB=35361;DPRA=1.18504;EPP=17.4012;EPPR=1036.52;GTI=0;LEN=1;MEANALT=1.58824;MQM=60;MQMR=59.9987;NS=267;NUMALT=1;ODDS=60.4363;PAIRED=0.997727;PAIREDR=0.998766;PAO=0;PQA=0;PQR=0;PRO=0;QA=16000;QR=1248242;RO=34838;RPL=214;RPP=3.72096;RPPR=33.0309;RPR=226;RUN=1;SAF=255;SAP=27.1926;SAR=185;SRF=20161;SRP=1877.56;SRR=14677;TYPE=snp;technology.Illumina=1;DP=31846	GT:AD:DP:GQ:PL	0/0:79,0:79:100:0,237,255	0/0:104,0:104:100:0,255,255	0/0:72,0:72:100:0,216,255	0/0:55,2:57:99:0,99,255	0/0:128,0:128:100:0,255,255	0/0:91,0:91:100:0,255,255	0/0:179,0:179:100:0,255,255	0/0:164,0:164:100:0,255,255	0/0:131,0:131:100:0,255,255	0/0:141,0:141:100:0,255,255	0/0:154,0:154:100:0,255,255	0/0:159,1:160:100:0,255,255	0/0:37,0:37:99:0,111,255	0/0:85,0:85:100:0,255,255	0/0:93,0:93:100:0,255,255	0/0:99,0:99:100:0,255,255	0/0:116,0:116:100:0,255,255	0/0:59,0:59:100:0,177,255	0/0:127,0:127:100:0,255,255	0/0:107,0:107:100:0,255,255	0/0:167,0:167:100:0,255,255	0/0:85,0:85:100:0,255,255	0/0:188,0:188:100:0,255,255	0/0:117,0:117:100:0,255,255	0/0:99,0:99:100:0,255,255	0/0:122,0:122:100:0,255,255	0/0:148,0:148:100:0,255,255	0/0:137,0:137:100:0,255,255	0/0:215,0:215:100:0,255,255	0/0:188,0:188:100:0,255,255	0/0:159,0:159:100:0,255,255	0/0:73,0:73:100:0,219,255	0/0:101,0:101:100:0,255,255	0/0:120,0:120:100:0,255,255	0/0:152,0:152:100:0,255,255	0/0:116,0:116:100:0,255,255	0/0:97,0:97:100:0,255,255	0/0:145,0:145:100:0,255,255	0/0:87,0:87:100:0,255,255	0/0:73,0:73:100:0,219,255	0/0:79,0:79:100:0,237,255	0/0:127,0:127:100:0,255,255	0/0:76,1:77:100:0,196,255	0/0:75,0:75:100:0,225,255	0/0:102,0:102:100:0,255,255	0/0:92,0:92:100:0,255,255	0/0:110,0:110:100:0,255,255	0/0:90,0:90:100:0,255,255	0/0:80,0:80:100:0,240,255	0/0:478,0:478:100:0,255,255	0/0:95,0:95:100:0,255,255	0/0:62,0:62:100:0,186,255	0/0:139,0:139:100:0,255,255	0/0:80,0:80:100:0,240,255	0/0:74,0:74:100:0,222,255	0/0:84,0:84:100:0,253,255	0/0:120,0:120:100:0,255,255	0/0:96,0:96:100:0,255,255	0/0:121,0:121:100:0,255,255	0/0:99,0:99:100:0,255,255	0/0:148,0:148:100:0,255,255	0/0:88,0:88:100:0,255,255	0/0:89,0:89:100:0,255,255	0/0:109,0:109:100:0,255,255	0/0:107,0:107:100:0,255,255	0/0:79,0:79:100:0,237,255	0/0:70,0:70:100:0,210,255	0/0:105,0:105:100:0,255,255	0/0:87,0:87:100:0,255,255	0/0:157,0:157:100:0,255,255	0/0:62,0:62:100:0,186,255	0/0:122,0:122:100:0,255,255	0/0:158,1:159:100:0,255,255	0/0:138,0:138:100:0,255,255	0/0:203,0:203:100:0,255,255	0/0:163,0:163:100:0,255,255	0/0:66,0:66:100:0,198,255	0/0:147,0:147:100:0,255,255	0/0:94,0:94:100:0,255,255	0/0:171,0:171:100:0,255,255	0/0:154,0:154:100:0,255,255	0/0:124,0:124:100:0,255,255	0/0:81,0:81:100:0,244,255	0/0:102,0:102:100:0,255,255	0/0:158,0:158:100:0,255,255	0/0:87,0:87:100:0,255,255	0/0:124,0:124:100:0,255,255	0/0:96,0:96:100:0,255,255	0/0:98,0:98:100:0,255,255	0/0:117,0:117:100:0,255,255	0/0:92,0:92:100:0,255,255	0/0:188,0:188:100:0,255,255	0/0:215,0:215:100:0,255,255	0/0:112,0:112:100:0,255,255	0/0:180,0:180:100:0,255,255	0/0:169,0:169:100:0,255,255	0/0:159,0:159:100:0,255,255	0/0:144,0:144:100:0,255,255	0/0:166,0:166:100:0,255,255	0/0:174,0:174:100:0,255,255	0/0:98,0:98:100:0,255,255	0/0:174,0:174:100:0,255,255	0/0:222,0:222:100:0,255,255	0/0:123,0:123:100:0,255,255	0/0:87,0:87:100:0,255,255	0/0:193,0:193:100:0,255,255	0/0:129,0:129:100:0,255,255	0/0:158,0:158:100:0,255,255	0/0:174,0:174:100:0,255,255	0/0:158,0:158:100:0,255,255	0/0:162,0:162:100:0,255,255	1/1:0,131:131:100:255,255,0	0/0:177,0:177:100:0,255,255	0/0:106,0:106:100:0,255,255	0/0:119,0:119:100:0,255,255	0/0:203,0:203:100:0,255,255	0/0:222,0:222:100:0,255,255	0/0:147,0:147:100:0,255,255	0/0:285,0:285:100:0,255,255	0/0:108,0:108:100:0,255,255	0/0:133,0:133:100:0,255,255	0/0:132,0:132:100:0,255,255	0/0:285,0:285:100:0,255,255	0/0:136,0:136:100:0,255,255	0/0:136,0:136:100:0,255,255	0/0:151,0:151:100:0,255,255	0/0:147,0:147:100:0,255,255	0/0:114,0:114:100:0,255,255	0/0:117,0:117:100:0,255,255	0/0:122,0:122:100:0,255,255	0/0:114,0:114:100:0,255,255	0/0:134,0:134:100:0,255,255	0/0:113,0:113:100:0,255,255	0/0:111,0:111:100:0,255,255	0/0:188,0:188:100:0,255,255	0/0:102,0:102:100:0,255,255	0/0:245,0:245:100:0,255,255	0/0:141,0:141:100:0,255,255	0/0:120,0:120:100:0,255,255	0/0:134,0:134:100:0,255,255	0/0:120,0:120:100:0,255,255	0/0:101,0:101:100:0,255,255	0/0:124,0:124:100:0,255,255	0/0:112,0:112:100:0,255,255	0/0:89,0:89:100:0,255,255	0/0:141,0:141:100:0,255,255	0/0:93,0:93:100:0,255,255	0/0:85,0:85:100:0,255,255	0/0:109,0:109:100:0,255,255	0/0:115,0:115:100:0,255,255	0/0:133,0:133:100:0,255,255	0/0:118,0:118:100:0,255,255	0/0:162,0:162:100:0,255,255	0/0:106,0:106:100:0,255,255	0/0:159,0:159:100:0,255,255	0/0:122,0:122:100:0,255,255	0/0:126,0:126:100:0,255,255	0/0:141,0:141:100:0,255,255	0/0:117,0:117:100:0,255,255	0/0:169,0:169:100:0,255,255	0/0:81,0:81:100:0,244,255	0/0:118,0:118:100:0,255,255	0/0:169,0:169:100:0,255,255	0/0:126,0:126:100:0,255,255	0/0:129,0:129:100:0,255,255	0/0:122,0:122:100:0,255,255	0/0:118,0:118:100:0,255,255	0/0:179,0:179:100:0,255,255	0/0:143,0:143:100:0,255,255	0/0:156,0:156:100:0,255,255	0/0:130,0:130:100:0,255,255	0/0:114,0:114:100:0,255,255	0/0:92,0:92:100:0,255,255	0/0:274,0:274:100:0,255,255	0/0:222,0:222:100:0,255,255	0/0:99,0:99:100:0,255,255	0/0:222,0:222:100:0,255,255	0/0:118,0:118:100:0,255,255	1/1:0,99:99:100:255,255,0	0/0:160,0:160:100:0,255,255	0/0:173,0:173:100:0,255,255	0/0:116,0:116:100:0,255,255	0/0:98,0:98:100:0,255,255	0/0:124,0:124:100:0,255,255	0/0:274,0:274:100:0,255,255	0/0:310,0:310:100:0,255,255	0/0:229,0:229:100:0,255,255	0/0:254,0:254:100:0,255,255	0/0:245,0:245:100:0,255,255	0/0:215,0:215:100:0,255,255	0/0:203,0:203:100:0,255,255	0/0:245,1:246:100:0,255,255	0/0:203,0:203:100:0,255,255	0/0:245,0:245:100:0,255,255	0/0:254,0:254:100:0,255,255	0/0:146,0:146:100:0,255,255	0/0:164,0:164:100:0,255,255	0/0:114,0:114:100:0,255,255	0/0:130,0:130:100:0,255,255	0/0:128,0:128:100:0,255,255	0/0:76,0:76:100:0,228,255	0/0:119,0:119:100:0,255,255	0/0:117,0:117:100:0,255,255	0/0:120,0:120:100:0,255,255	0/0:132,0:132:100:0,255,255	0/0:111,0:111:100:0,255,255	0/0:310,0:310:100:0,255,255	0/0:254,0:254:100:0,255,255	1/1:5,103:108:99:255,145,0	0/0:285,5:290:100:0,255,255	0/0:297,0:297:100:0,255,255	0/0:409,1:410:100:0,255,255	0/0:146,0:146:100:0,255,255	0/0:127,0:127:100:0,255,255	0/0:203,0:203:100:0,255,255	0/0:107,0:107:100:0,255,255	0/0:74,0:74:100:0,222,255	0/0:75,0:75:100:0,225,255	1/1:0,86:86:100:255,255,0	0/0:79,0:79:100:0,237,255	0/0:102,0:102:100:0,255,255	0/0:152,0:152:100:0,255,255	0/0:115,0:115:100:0,255,255	0/0:112,0:112:100:0,255,255	0/0:144,1:145:100:0,255,255	0/0:193,0:193:100:0,255,255	0/0:82,0:82:100:0,247,255	0/0:140,0:140:100:0,255,255	0/0:52,0:52:99:0,156,255	0/0:121,0:121:100:0,255,255
ARME14_CTG_08	892721	SARME14_CTG_08_892721	A	G	.	PASS	AB=0;ABP=0;AC=4;AF=0.0149813;AN=267;ANN=G|upstream_gene_variant|MODIFIER|EKO05_005301-T1.cds|GENE_EKO05_005301-T1.cds|transcript|EKO05_005301-T1|protein_coding||c.-2418T>C|||||2418|,G|upstream_gene_variant|MODIFIER|EKO05_005302-T1.cds|GENE_EKO05_005302-T1.cds|transcript|EKO05_005302-T1|protein_coding||c.-2977A>G|||||2977|,G|upstream_gene_variant|MODIFIER|EKO05_005303-T1.cds|GENE_EKO05_005303-T1.cds|transcript|EKO05_005303-T1|protein_coding||c.-4446A>G|||||4446|,G|downstream_gene_variant|MODIFIER|EKO05_005300-T1.cds|GENE_EKO05_005300-T1.cds|transcript|EKO05_005300-T1|protein_coding||c.*3773A>G|||||3773|,G|intergenic_region|MODIFIER|EKO05_005301-EKO05_005302|EKO05_005301-EKO05_005302|intergenic_region|EKO05_005301-EKO05_005302|||n.892721A>G||||||;AO=422;CIGAR=1X;DPB=33546;DPRA=1.4794;EPP=39.3181;EPPR=1852.44;GTI=0;LEN=1;MEANALT=1.18182;MQM=60;MQMR=59.9978;NS=267;NUMALT=1;ODDS=114.318;PAIRED=1;PAIREDR=0.998881;PAO=0;PQA=0;PQR=0;PRO=0;QA=15570;QR=1194744;RO=33056;RPL=207;RPP=3.33962;RPPR=6.92126;RPR=215;RUN=1;SAF=234;SAP=13.8985;SAR=188;SRF=17339;SRP=175.835;SRR=15717;TYPE=snp;technology.Illumina=1;DP=29934	GT:AD:DP:GQ:PL	0/0:86,0:86:100:0,255,255	0/0:98,0:98:100:0,255,255	0/0:91,0:91:100:0,255,255	0/0:65,0:65:100:0,195,255	0/0:106,0:106:100:0,255,255	0/0:69,0:69:100:0,207,255	0/0:188,0:188:100:0,255,255	0/0:184,0:184:100:0,255,255	0/0:158,0:158:100:0,255,255	0/0:155,0:155:100:0,255,255	0/0:145,0:145:100:0,255,255	0/0:193,0:193:100:0,255,255	0/0:47,0:47:99:0,141,255	0/0:63,0:63:100:0,189,255	0/0:85,0:85:100:0,255,255	0/0:102,0:102:100:0,255,255	0/0:93,0:93:100:0,255,255	0/0:60,0:60:100:0,180,255	0/0:98,0:98:100:0,255,255	0/0:96,0:96:100:0,255,255	0/0:138,0:138:100:0,255,255	0/0:76,0:76:100:0,228,255	0/0:137,0:137:100:0,255,255	0/0:112,0:112:100:0,255,255	0/0:83,0:83:100:0,250,255	0/0:135,0:135:100:0,255,255	0/0:166,0:166:100:0,255,255	0/0:126,0:126:100:0,255,255	0/0:188,0:188:100:0,255,255	0/0:157,0:157:100:0,255,255	0/0:123,0:123:100:0,255,255	0/0:69,0:69:100:0,207,255	0/0:126,0:126:100:0,255,255	0/0:106,0:106:100:0,255,255	0/0:148,0:148:100:0,255,255	0/0:120,0:120:100:0,255,255	0/0:75,0:75:100:0,225,255	0/0:109,0:109:100:0,255,255	0/0:84,0:84:100:0,253,255	0/0:63,0:63:100:0,189,255	0/0:62,0:62:100:0,186,255	0/0:98,0:98:100:0,255,255	0/0:66,0:66:100:0,198,255	0/0:80,0:80:100:0,240,255	0/0:99,0:99:100:0,255,255	0/0:97,0:97:100:0,255,255	0/0:102,0:102:100:0,255,255	0/0:78,0:78:100:0,234,255	0/0:75,0:75:100:0,225,255	0/0:478,1:479:100:0,255,255	0/0:95,0:95:100:0,255,255	0/0:63,0:63:100:0,189,255	0/0:138,0:138:100:0,255,255	0/0:76,0:76:100:0,228,255	0/0:67,0:67:100:0,201,255	0/0:73,0:73:100:0,219,255	0/0:78,0:78:100:0,234,255	0/0:85,0:85:100:0,255,255	0/0:96,0:96:100:0,255,255	0/0:70,0:70:100:0,210,255	0/0:139,0:139:100:0,255,255	0/0:92,0:92:100:0,255,255	0/0:83,0:83:100:0,250,255	0/0:97,0:97:100:0,255,255	0/0:83,0:83:100:0,250,255	0/0:62,0:62:100:0,186,255	0/0:56,0:56:100:0,168,255	0/0:76,0:76:100:0,228,255	0/0:84,0:84:100:0,253,255	0/0:135,0:135:100:0,255,255	0/0:69,0:69:100:0,207,255	0/0:125,0:125:100:0,255,255	0/0:160,0:160:100:0,255,255	0/0:140,0:140:100:0,255,255	0/0:209,0:209:100:0,255,255	0/0:144,0:144:100:0,255,255	0/0:90,0:90:100:0,255,255	0/0:172,0:172:100:0,255,255	0/0:79,0:79:100:0,237,255	0/0:157,0:157:100:0,255,255	0/0:155,0:155:100:0,255,255	0/0:117,0:117:100:0,255,255	0/0:79,0:79:100:0,237,255	0/0:95,0:95:100:0,255,255	0/0:126,0:126:100:0,255,255	0/0:81,0:81:100:0,244,255	0/0:91,0:91:100:0,255,255	0/0:101,0:101:100:0,255,255	0/0:96,0:96:100:0,255,255	0/0:104,0:104:100:0,255,255	0/0:82,0:82:100:0,247,255	0/0:184,0:184:100:0,255,255	0/0:184,0:184:100:0,255,255	0/0:105,0:105:100:0,255,255	0/0:151,0:151:100:0,255,255	0/0:130,0:130:100:0,255,255	0/0:160,1:161:100:0,255,255	0/0:125,0:125:100:0,255,255	0/0:166,0:166:100:0,255,255	0/0:140,0:140:100:0,255,255	0/0:102,0:102:100:0,255,255	0/0:163,0:163:100:0,255,255	0/0:245,0:245:100:0,255,255	0/0:116,0:116:100:0,255,255	0/0:86,0:86:100:0,255,255	0/0:154,0:154:100:0,255,255	0/0:141,0:141:100:0,255,255	0/0:150,0:150:100:0,255,255	0/0:168,0:168:100:0,255,255	0/0:145,0:145:100:0,255,255	0/0:143,0:143:100:0,255,255	1/1:0,134:134:100:255,255,0	0/0:153,0:153:100:0,255,255	0/0:119,0:119:100:0,255,255	0/0:109,0:109:100:0,255,255	0/0:198,0:198:100:0,255,255	0/0:180,0:180:100:0,255,255	0/0:140,0:140:100:0,255,255	0/0:245,0:245:100:0,255,255	0/0:95,0:95:100:0,255,255	0/0:140,0:140:100:0,255,255	0/0:117,0:117:100:0,255,255	0/0:285,0:285:100:0,255,255	0/0:130,0:130:100:0,255,255	0/0:139,0:139:100:0,255,255	0/0:104,0:104:100:0,255,255	0/0:150,0:150:100:0,255,255	0/0:133,0:133:100:0,255,255	0/0:104,0:104:100:0,255,255	0/0:96,0:96:100:0,255,255	0/0:89,0:89:100:0,255,255	0/0:113,0:113:100:0,255,255	0/0:100,0:100:100:0,255,255	0/0:95,0:95:100:0,255,255	0/0:138,0:138:100:0,255,255	0/0:93,0:93:100:0,255,255	0/0:274,0:274:100:0,255,255	0/0:129,0:129:100:0,255,255	0/0:135,0:135:100:0,255,255	0/0:127,0:127:100:0,255,255	0/0:140,0:140:100:0,255,255	0/0:68,0:68:100:0,204,255	0/0:121,0:121:100:0,255,255	0/0:114,0:114:100:0,255,255	0/0:102,0:102:100:0,255,255	0/0:119,0:119:100:0,255,255	0/0:88,0:88:100:0,255,255	0/0:79,0:79:100:0,237,255	0/0:79,0:79:100:0,237,255	0/0:98,0:98:100:0,255,255	0/0:112,0:112:100:0,255,255	0/0:95,0:95:100:0,255,255	0/0:138,0:138:100:0,255,255	0/0:120,0:120:100:0,255,255	0/0:148,0:148:100:0,255,255	0/0:110,0:110:100:0,255,255	0/0:101,0:101:100:0,255,255	0/0:132,0:132:100:0,255,255	0/0:89,0:89:100:0,255,255	0/0:149,0:149:100:0,255,255	0/0:87,0:87:100:0,255,255	0/0:105,0:105:100:0,255,255	0/0:120,0:120:100:0,255,255	0/0:133,0:133:100:0,255,255	0/0:111,1:112:100:0,255,255	0/0:99,0:99:100:0,255,255	0/0:143,0:143:100:0,255,255	0/0:155,0:155:100:0,255,255	0/0:158,0:158:100:0,255,255	0/0:130,0:130:100:0,255,255	0/0:129,0:129:100:0,255,255	0/0:114,0:114:100:0,255,255	0/0:83,0:83:100:0,250,255	0/0:215,0:215:100:0,255,255	0/0:181,0:181:100:0,255,255	0/0:86,1:87:100:0,226,255	0/0:203,0:203:100:0,255,255	0/0:107,0:107:100:0,255,255	1/1:0,115:115:100:255,255,0	0/0:134,0:134:100:0,255,255	0/0:173,0:173:100:0,255,255	0/0:117,0:117:100:0,255,255	0/0:113,0:113:100:0,255,255	0/0:117,0:117:100:0,255,255	0/0:254,0:254:100:0,255,255	0/0:297,0:297:100:0,255,255	0/0:245,0:245:100:0,255,255	0/0:264,0:264:100:0,255,255	0/0:162,0:162:100:0,255,255	0/0:175,0:175:100:0,255,255	0/0:188,0:188:100:0,255,255	0/0:198,0:198:100:0,255,255	0/0:198,0:198:100:0,255,255	0/0:274,0:274:100:0,255,255	0/0:237,0:237:100:0,255,255	0/0:131,0:131:100:0,255,255	0/0:154,0:154:100:0,255,255	0/0:94,0:94:100:0,255,255	0/0:90,0:90:100:0,255,255	0/0:103,0:103:100:0,255,255	0/0:63,0:63:100:0,189,255	0/0:97,0:97:100:0,255,255	0/0:122,0:122:100:0,255,255	0/0:92,0:92:100:0,255,255	0/0:138,0:138:100:0,255,255	0/0:101,0:101:100:0,255,255	0/0:338,0:338:100:0,255,255	0/0:285,0:285:100:0,255,255	1/1:10,97:107:99:255,0,39	0/0:338,3:341:100:0,255,255	0/0:237,0:237:100:0,255,255	0/0:390,0:390:100:0,255,255	0/0:155,0:155:100:0,255,255	0/0:133,0:133:100:0,255,255	0/0:215,0:215:100:0,255,255	0/0:111,0:111:100:0,255,255	0/0:78,0:78:100:0,234,255	0/0:92,0:92:100:0,255,255	1/1:0,65:65:100:255,195,0	0/0:94,0:94:100:0,255,255	0/0:103,0:103:100:0,255,255	0/0:177,1:178:100:0,255,255	0/0:129,0:129:100:0,255,255	0/0:113,0:113:100:0,255,255	0/0:131,0:131:100:0,255,255	0/0:188,0:188:100:0,255,255	0/0:75,0:75:100:0,225,255	0/0:140,0:140:100:0,255,255	0/0:78,0:78:100:0,234,255	0/0:147,0:147:100:0,255,255
ARME14_CTG_08	904847	SARME14_CTG_08_904847	GTTTTTTTTTTTGTTTTTTTTGTTTGTTTTTTTCTTGTTATTTTCTTCTCTCTTCTTTTCC	.	.	PASS	AB=0;ABP=0;AC=5;AF=0.0187266;AN=267;ANN=GTTTTTTTTTTGTTTTTTTTGTTTGTTTTTTTCTTGTTATTTTCTTCTCTCTTCTTTTCC|upstream_gene_variant|MODIFIER|EKO05_005304-T1.cds|GENE_EKO05_005304-T1.cds|transcript|EKO05_005304-T1|protein_coding||c.-3377delA|||||3377|,GTTTTTTTTTTGTTTTTTTTGTTTGTTTTTTTCTTGTTATTTTCTTCTCTCTTCTTTTCC|upstream_gene_variant|MODIFIER|EKO05_005306-T1.cds|GENE_EKO05_005306-T1.cds|transcript|EKO05_005306-T1|protein_coding||c.-810delT|||||810|,GTTTTTTTTTTGTTTTTTTTGTTTGTTTTTTTCTTGTTATTTTCTTCTCTCTTCTTTTCC|downstream_gene_variant|MODIFIER|EKO05_005305|EKO05_005305|transcript|EKO05_005305-T1|protein_coding||c.*285delT|||||285|,GTTTTTTTTTTGTTTTTTTTGTTTGTTTTTTTCTTGTTATTTTCTTCTCTCTTCTTTTCC|intergenic_region|MODIFIER|EKO05_005305-DNF3|EKO05_005305-EKO05_005306|intergenic_region|EKO05_005305-EKO05_005306|||n.904858delT||||||;AO=709;CIGAR=1M1D59M;DPB=25343;DPRA=1.47933;EPP=72.8435;EPPR=960.899;GTI=0;LEN=1;MEANALT=24.5806;MQM=60;MQMR=60;NS=267;NUMALT=1;ODDS=13.0937;PAIRED=1;PAIREDR=0.9997;PAO=562.954;PQA=13742.8;PQR=62516.6;PRO=2026.62;QA=21824;QR=457795;RO=13331;RPL=373;RPP=7.20317;RPPR=49.9824;RPR=336;RUN=1;SAF=303;SAP=35.5028;SAR=406;SRF=5756;SRP=541.971;SRR=7575;TYPE=del;technology.Illumina=1;DP=679	GT:AD:DP:GQ:PL	0/0:1:1:66:0	0/0:0:0:33:0	0/0:0:0:33:0	0/0:1:1:66:0	0/0:1:1:66:0	0/0:1:1:66:0	0/0:1:1:66:0	0/0:2:2:79:0	0/0:2:2:79:0	0/0:0:0:33:0	0/0:0:0:33:0	0/0:1:1:66:0	0/0:0:0:33:0	0/0:2:2:79:0	0/0:1:1:66:0	0/0:1:1:66:0	0/0:4:4:94:0	0/0:2:2:79:0	0/0:3:3:88:0	0/0:0:0:33:0	0/0:3:3:88:0	0/0:0:0:33:0	0/0:2:2:79:0	0/0:0:0:33:0	0/0:0:0:33:0	0/0:3:3:88:0	0/0:2:2:79:0	0/0:2:2:79:0	0/0:1:1:66:0	0/0:3:3:88:0	0/0:0:0:33:0	0/0:2:2:79:0	0/0:1:1:66:0	0/0:1:1:66:0	0/0:0:0:33:0	0/0:0:0:33:0	0/0:0:0:33:0	0/0:2:2:79:0	0/0:0:0:33:0	0/0:0:0:33:0	0/0:0:0:33:0	0/0:48:48:99:0	0/0:4:4:94:0	0/0:1:1:66:0	0/0:2:2:79:0	0/0:3:3:88:0	0/0:1:1:66:0	0/0:1:1:66:0	0/0:0:0:33:0	0/0:2:2:79:0	0/0:0:0:33:0	0/0:0:0:33:0	0/0:4:4:94:0	0/0:0:0:33:0	0/0:0:0:33:0	0/0:0:0:33:0	0/0:2:2:79:0	0/0:0:0:33:0	0/0:0:0:33:0	0/0:0:0:33:0	0/0:1:1:66:0	0/0:0:0:33:0	0/0:2:2:79:0	0/0:0:0:33:0	0/0:0:0:33:0	0/0:0:0:33:0	0/0:0:0:33:0	0/0:1:1:66:0	0/0:1:1:66:0	0/0:2:2:79:0	0/0:0:0:33:0	0/0:1:1:66:0	0/0:1:1:66:0	0/0:3:3:88:0	0/0:6:6:98:0	0/0:1:1:66:0	0/0:0:0:33:0	0/0:1:1:66:0	0/0:2:2:79:0	0/0:1:1:66:0	0/0:1:1:66:0	0/0:1:1:66:0	0/0:1:1:66:0	0/0:5:5:96:0	0/0:2:2:79:0	0/0:0:0:33:0	0/0:6:6:98:0	0/0:4:4:94:0	0/0:3:3:88:0	0/0:1:1:66:0	0/0:0:0:33:0	0/0:5:5:96:0	0/0:1:1:66:0	0/0:3:3:88:0	0/0:1:1:66:0	0/0:1:1:66:0	0/0:6:6:98:0	0/0:2:2:79:0	0/0:3:3:88:0	0/0:4:4:94:0	0/0:2:2:79:0	0/0:2:2:79:0	0/0:4:4:94:0	0/0:2:2:79:0	0/0:1:1:66:0	0/0:1:1:66:0	0/0:1:1:66:0	0/0:2:2:79:0	0/0:1:1:66:0	0/0:1:1:66:0	0/0:1:1:66:0	0/0:2:2:79:0	0/0:3:3:88:0	0/0:0:0:33:0	0/0:2:2:79:0	0/0:3:3:88:0	0/0:4:4:94:0	0/0:1:1:66:0	0/0:3:3:88:0	0/0:2:2:79:0	0/0:2:2:79:0	0/0:0:0:33:0	0/0:1:1:66:0	0/0:1:1:66:0	0/0:2:2:79:0	0/0:4:4:94:0	0/0:3:3:88:0	0/0:0:0:33:0	0/0:2:2:79:0	0/0:0:0:33:0	0/0:0:0:33:0	0/0:1:1:66:0	0/0:2:2:79:0	0/0:0:0:33:0	0/0:3:3:88:0	0/0:0:0:33:0	0/0:5:5:96:0	0/0:1:1:66:0	0/0:2:2:79:0	0/0:1:1:66:0	0/0:1:1:66:0	0/0:0:0:33:0	0/0:1:1:66:0	0/0:1:1:66:0	0/0:1:1:66:0	0/0:1:1:66:0	0/0:1:1:66:0	0/0:0:0:33:0	0/0:0:0:33:0	0/0:0:0:33:0	0/0:4:4:94:0	0/0:1:1:66:0	0/0:2:2:79:0	0/0:0:0:33:0	0/0:2:2:79:0	0/0:1:1:66:0	0/0:2:2:79:0	0/0:0:0:33:0	0/0:1:1:66:0	0/0:3:3:88:0	0/0:0:0:33:0	0/0:0:0:33:0	0/0:85:85:100:0	0/0:0:0:33:0	0/0:1:1:66:0	0/0:2:2:79:0	0/0:0:0:33:0	0/0:3:3:88:0	0/0:91:91:100:0	0/0:62:62:100:0	0/0:50:50:99:0	0/0:1:1:66:0	0/0:2:2:79:0	0/0:5:5:96:0	0/0:1:1:66:0	0/0:2:2:79:0	0/0:0:0:33:0	0/0:3:3:88:0	0/0:0:0:33:0	0/0:2:2:79:0	0/0:5:5:96:0	0/0:2:2:79:0	0/0:2:2:79:0	0/0:2:2:79:0	0/0:0:0:33:0	0/0:3:3:88:0	0/0:4:4:94:0	0/0:6:6:98:0	0/0:3:3:88:0	0/0:2:2:79:0	0/0:1:1:66:0	0/0:1:1:66:0	0/0:1:1:66:0	0/0:1:1:66:0	0/0:5:5:96:0	0/0:4:4:94:0	0/0:1:1:66:0	0/0:0:0:33:0	0/0:1:1:66:0	0/0:1:1:66:0	0/0:0:0:33:0	0/0:2:2:79:0	0/0:0:0:33:0	0/0:1:1:66:0	0/0:3:3:88:0	0/0:1:1:66:0	0/0:1:1:66:0	0/0:6:6:98:0	0/0:2:2:79:0	0/0:2:2:79:0	0/0:4:4:94:0	0/0:3:3:88:0	0/0:1:1:66:0	0/0:1:1:66:0	0/0:1:1:66:0	0/0:0:0:33:0	0/0:0:0:33:0	0/0:1:1:66:0	0/0:1:1:66:0	0/0:1:1:66:0	0/0:4:4:94:0	0/0:2:2:79:0	0/0:0:0:33:0	0/0:2:2:79:0	0/0:0:0:33:0	0/0:4:4:94:0	0/0:0:0:33:0	0/0:3:3:88:0	0/0:2:2:79:0	0/0:0:0:33:0
ARME14_CTG_08	922398	SARME14_CTG_08_922398	TGGGGGGTGGGTC	.	.	PASS	AB=0;ABP=0;AC=3;AF=0.011236;AN=267;ANN=TGGGGGGGTGGGTC|frameshift_variant|HIGH|EKO05_005310|EKO05_005310|transcript|EKO05_005310-T1|protein_coding|1/1|c.540_541insC|p.Met183fs|540/1398|540/1398|180/465||,TGGGGGGGTGGGTC|downstream_gene_variant|MODIFIER|EKO05_005309-T1.cds|GENE_EKO05_005309-T1.cds|transcript|EKO05_005309-T1|protein_coding||c.*2634dupG|||||2635|,TGGGGGGGTGGGTC|downstream_gene_variant|MODIFIER|LCB2|EKO05_005311|transcript|EKO05_005311-T1|protein_coding||c.*4773_*4774insC|||||4773|;AO=297;CIGAR=1M1I12M;DPB=27949;DPRA=1.13481;EPP=77.5934;EPPR=3738.78;GTI=0;LEN=1;LOF=(EKO05_005310|EKO05_005310|1|1.00);MEANALT=3.71429;MQM=60;MQMR=59.9996;NS=267;NUMALT=1;ODDS=63.3248;PAIRED=1;PAIREDR=0.999328;PAO=29;PQA=715.333;PQR=847.333;PRO=33;QA=8680;QR=962496;RO=26775;RPL=126;RPP=17.8158;RPPR=2307.86;RPR=171;RUN=1;SAF=171;SAP=17.8158;SAR=126;SRF=14991;SRP=837.119;SRR=11784;TYPE=ins;technology.Illumina=1;DP=297	GT:AD:DP:GQ:PL	0/0:0:0:33:0	0/0:0:0:33:0	0/0:0:0:33:0	0/0:0:0:33:0	0/0:0:0:33:0	0/0:0:0:33:0	0/0:0:0:33:0	0/0:0:0:33:0	0/0:0:0:33:0	0/0:0:0:33:0	0/0:0:0:33:0	0/0:0:0:33:0	0/0:0:0:33:0	0/0:0:0:33:0	0/0:0:0:33:0	0/0:0:0:33:0	0/0:0:0:33:0	0/0:0:0:33:0	0/0:0:0:33:0	0/0:0:0:33:0	0/0:0:0:33:0	0/0:0:0:33:0	0/0:0:0:33:0	0/0:0:0:33:0	0/0:0:0:33:0	0/0:0:0:33:0	0/0:0:0:33:0	0/0:0:0:33:0	0/0:0:0:33:0	0/0:0:0:33:0	0/0:0:0:33:0	0/0:0:0:33:0	0/0:0:0:33:0	0/0:0:0:33:0	0/0:0:0:33:0	0/0:0:0:33:0	0/0:0:0:33:0	0/0:0:0:33:0	0/0:0:0:33:0	0/0:0:0:33:0	0/0:0:0:33:0	0/0:0:0:33:0	0/0:0:0:33:0	0/0:0:0:33:0	0/0:0:0:33:0	0/0:0:0:33:0	0/0:0:0:33:0	0/0:0:0:33:0	0/0:0:0:33:0	0/0:0:0:33:0	0/0:0:0:33:0	0/0:0:0:33:0	0/0:1:1:66:0	0/0:0:0:33:0	0/0:0:0:33:0	0/0:0:0:33:0	0/0:0:0:33:0	0/0:0:0:33:0	0/0:0:0:33:0	0/0:0:0:33:0	0/0:0:0:33:0	0/0:0:0:33:0	0/0:0:0:33:0	0/0:0:0:33:0	0/0:0:0:33:0	0/0:0:0:33:0	0/0:0:0:33:0	0/0:0:0:33:0	0/0:0:0:33:0	0/0:0:0:33:0	0/0:0:0:33:0	0/0:0:0:33:0	0/0:0:0:33:0	0/0:0:0:33:0	0/0:0:0:33:0	0/0:0:0:33:0	0/0:0:0:33:0	0/0:0:0:33:0	0/0:0:0:33:0	0/0:0:0:33:0	0/0:0:0:33:0	0/0:0:0:33:0	0/0:0:0:33:0	0/0:0:0:33:0	0/0:0:0:33:0	0/0:0:0:33:0	0/0:0:0:33:0	0/0:0:0:33:0	0/0:0:0:33:0	0/0:0:0:33:0	0/0:0:0:33:0	0/0:0:0:33:0	0/0:0:0:33:0	0/0:0:0:33:0	0/0:0:0:33:0	0/0:0:0:33:0	0/0:0:0:33:0	0/0:0:0:33:0	0/0:0:0:33:0	0/0:0:0:33:0	0/0:0:0:33:0	0/0:0:0:33:0	0/0:0:0:33:0	0/0:0:0:33:0	0/0:1:1:66:0	0/0:0:0:33:0	0/0:0:0:33:0	0/0:0:0:33:0	0/0:0:0:33:0	0/0:0:0:33:0	0/0:0:0:33:0	0/0:0:0:33:0	0/0:0:0:33:0	0/0:0:0:33:0	0/0:0:0:33:0	0/0:1:1:66:0	0/0:0:0:33:0	0/0:0:0:33:0	0/0:0:0:33:0	0/0:0:0:33:0	0/0:0:0:33:0	0/0:0:0:33:0	0/0:0:0:33:0	0/0:0:0:33:0	0/0:0:0:33:0	0/0:0:0:33:0	0/0:0:0:33:0	0/0:0:0:33:0	0/0:0:0:33:0	0/0:0:0:33:0	0/0:0:0:33:0	0/0:0:0:33:0	0/0:0:0:33:0	0/0:0:0:33:0	0/0:0:0:33:0	0/0:0:0:33:0	0/0:0:0:33:0	0/0:0:0:33:0	0/0:0:0:33:0	0/0:0:0:33:0	0/0:0:0:33:0	0/0:0:0:33:0	0/0:0:0:33:0	0/0:0:0:33:0	0/0:0:0:33:0	0/0:0:0:33:0	0/0:0:0:33:0	0/0:0:0:33:0	0/0:0:0:33:0	0/0:0:0:33:0	0/0:0:0:33:0	0/0:0:0:33:0	0/0:0:0:33:0	0/0:0:0:33:0	0/0:0:0:33:0	0/0:0:0:33:0	0/0:0:0:33:0	0/0:0:0:33:0	0/0:0:0:33:0	0/0:109:109:100:0	0/0:72:72:100:0	0/0:112:112:100:0	0/0:0:0:33:0	0/0:0:0:33:0	0/0:0:0:33:0	0/0:0:0:33:0	0/0:0:0:33:0	0/0:0:0:33:0	0/0:0:0:33:0	0/0:0:0:33:0	0/0:0:0:33:0	0/0:0:0:33:0	0/0:0:0:33:0	0/0:0:0:33:0	0/0:0:0:33:0	0/0:0:0:33:0	0/0:0:0:33:0	0/0:0:0:33:0	0/0:0:0:33:0	0/0:0:0:33:0	0/0:0:0:33:0	0/0:0:0:33:0	0/0:0:0:33:0	0/0:0:0:33:0	0/0:0:0:33:0	0/0:0:0:33:0	0/0:0:0:33:0	0/0:0:0:33:0	0/0:0:0:33:0	0/0:0:0:33:0	0/0:1:1:66:0	0/0:0:0:33:0	0/0:0:0:33:0	0/0:0:0:33:0	0/0:0:0:33:0	0/0:0:0:33:0	0/0:0:0:33:0	0/0:0:0:33:0	0/0:0:0:33:0	0/0:0:0:33:0	0/0:0:0:33:0	0/0:0:0:33:0	0/0:0:0:33:0	0/0:0:0:33:0	0/0:0:0:33:0	0/0:0:0:33:0	0/0:0:0:33:0	0/0:0:0:33:0	0/0:0:0:33:0	0/0:0:0:33:0	0/0:0:0:33:0	0/0:0:0:33:0	0/0:0:0:33:0	0/0:0:0:33:0	0/0:0:0:33:0	0/0:0:0:33:0	0/0:0:0:33:0	0/0:0:0:33:0	0/0:0:0:33:0	0/0:0:0:33:0	0/0:0:0:33:0	0/0:0:0:33:0	0/0:0:0:33:0	0/0:0:0:33:0	0/0:0:0:33:0	0/0:0:0:33:0	0/0:0:0:33:0	0/0:0:0:33:0	0/0:0:0:33:0	0/0:0:0:33:0
ARME14_CTG_08	966056	SARME14_CTG_08_966056	C	A	.	PASS	AB=0;ABP=0;AC=12;AF=0.0449438;AN=267;ANN=A|upstream_gene_variant|MODIFIER|EKO05_005324|EKO05_005324|transcript|EKO05_005324-T1|protein_coding||c.-4989G>T|||||4989|,A|upstream_gene_variant|MODIFIER|MET7|EKO05_005327|transcript|EKO05_005327-T1|protein_coding||c.-1514C>A|||||1514|,A|downstream_gene_variant|MODIFIER|EKO05_005325-T1.cds|GENE_EKO05_005325-T1.cds|transcript|EKO05_005325-T1|protein_coding||c.*2088C>A|||||2088|,A|downstream_gene_variant|MODIFIER|EKO05_005326-T1.cds|GENE_EKO05_005326-T1.cds|transcript|EKO05_005326-T1|protein_coding||c.*370C>A|||||370|,A|intergenic_region|MODIFIER|EKO05_005326-MET7|EKO05_005326-EKO05_005327|intergenic_region|EKO05_005326-EKO05_005327|||n.966056C>A||||||;AO=1092;CIGAR=1X;DPB=28838;DPRA=1.06091;EPP=30.6986;EPPR=602.21;GTI=0;LEN=1;MEANALT=1.08889;MQM=59.9936;MQMR=59.9956;NS=267;NUMALT=1;ODDS=103.664;PAIRED=1;PAIREDR=0.99899;PAO=0;PQA=0;PQR=0;PRO=0;QA=38490;QR=1007077;RO=27726;RPL=564;RPP=5.58743;RPPR=308.194;RPR=528;RUN=1;SAF=491;SAP=27.0715;SAR=601;SRF=12588;SRP=512.28;SRR=15138;TYPE=snp;technology.Illumina=1;DP=25603	GT:AD:DP:GQ:PL	0/0:89,0:89:100:0,255,255	0/0:99,0:99:100:0,255,255	0/0:87,1:88:100:0,229,255	0/0:46,0:46:99:0,138,255	0/0:98,0:98:100:0,255,255	0/0:89,0:89:100:0,255,255	0/0:188,0:188:100:0,255,255	0/0:188,0:188:100:0,255,255	0/0:136,0:136:100:0,255,255	0/0:151,0:151:100:0,255,255	0/0:114,0:114:100:0,255,255	0/0:154,0:154:100:0,255,255	0/0:43,0:43:99:0,129,255	0/0:55,0:55:100:0,165,255	0/0:78,0:78:100:0,234,255	1/1:0,98:98:100:255,255,0	0/0:90,1:91:100:0,238,255	1/1:0,58:58:100:255,174,0	0/0:66,0:66:100:0,198,255	1/1:0,78:78:100:255,234,0	0/0:123,0:123:100:0,255,255	0/0:61,0:61:100:0,183,255	0/0:143,0:143:100:0,255,255	0/0:94,0:94:100:0,255,255	0/0:72,0:72:100:0,216,255	1/1:8,109:117:99:255,64,0	0/0:123,0:123:100:0,255,255	0/0:110,0:110:100:0,255,255	0/0:149,0:149:100:0,255,255	0/0:117,0:117:100:0,255,255	0/0:108,0:108:100:0,255,255	0/0:71,0:71:100:0,213,255	0/0:95,0:95:100:0,255,255	0/0:83,1:84:100:0,216,255	0/0:114,0:114:100:0,255,255	0/0:99,0:99:100:0,255,255	0/0:60,0:60:100:0,180,255	0/0:111,0:111:100:0,255,255	0/0:76,0:76:100:0,228,255	0/0:59,0:59:100:0,177,255	0/0:71,0:71:100:0,213,255	0/0:91,1:92:100:0,241,255	0/0:54,0:54:100:0,162,255	0/0:64,0:64:100:0,192,255	0/0:82,0:82:100:0,247,255	0/0:64,0:64:100:0,192,255	0/0:85,0:85:100:0,255,255	0/0:63,0:63:100:0,189,255	0/0:74,0:74:100:0,222,255	0/0:390,0:390:100:0,255,255	1/1:0,59:59:100:255,177,0	0/0:51,0:51:99:0,153,255	0/0:126,1:127:100:0,255,255	0/0:76,0:76:100:0,228,255	0/0:74,0:74:100:0,222,255	0/0:57,0:57:100:0,171,255	0/0:94,0:94:100:0,255,255	0/0:72,0:72:100:0,216,255	0/0:101,0:101:100:0,255,255	0/0:77,0:77:100:0,231,255	0/0:116,0:116:100:0,255,255	0/0:66,0:66:100:0,198,255	0/0:68,0:68:100:0,204,255	0/0:89,0:89:100:0,255,255	0/0:59,0:59:100:0,177,255	0/0:45,0:45:99:0,135,255	0/0:45,0:45:99:0,135,255	0/0:70,0:70:100:0,210,255	0/0:60,0:60:100:0,180,255	0/0:133,0:133:100:0,255,255	0/0:56,0:56:100:0,168,255	1/1:0,104:104:100:255,255,0	0/0:116,0:116:100:0,255,255	0/0:102,0:102:100:0,255,255	1/1:0,173:173:100:255,255,0	0/0:130,0:130:100:0,255,255	1/1:0,63:63:100:255,189,0	0/0:105,0:105:100:0,255,255	0/0:81,0:81:100:0,244,255	0/0:138,0:138:100:0,255,255	0/0:127,0:127:100:0,255,255	0/0:93,0:93:100:0,255,255	0/0:64,0:64:100:0,192,255	0/0:90,0:90:100:0,255,255	0/0:114,0:114:100:0,255,255	0/0:49,0:49:99:0,147,255	0/0:64,0:64:100:0,192,255	0/0:75,0:75:100:0,225,255	0/0:68,0:68:100:0,204,255	0/0:81,0:81:100:0,244,255	0/0:68,0:68:100:0,204,255	0/0:143,0:143:100:0,255,255	0/0:133,0:133:100:0,255,255	0/0:89,0:89:100:0,255,255	0/0:129,0:129:100:0,255,255	0/0:123,0:123:100:0,255,255	0/0:118,0:118:100:0,255,255	0/0:113,0:113:100:0,255,255	0/0:123,0:123:100:0,255,255	0/0:124,0:124:100:0,255,255	0/0:77,0:77:100:0,231,255	0/0:127,0:127:100:0,255,255	0/0:188,1:189:100:0,255,255	0/0:80,0:80:100:0,240,255	0/0:80,0:80:100:0,240,255	0/0:128,0:128:100:0,255,255	0/0:127,1:128:100:0,255,255	0/0:111,0:111:100:0,255,255	0/0:140,1:141:100:0,255,255	0/0:127,0:127:100:0,255,255	0/0:117,0:117:100:0,255,255	0/0:87,0:87:100:0,255,255	0/0:136,0:136:100:0,255,255	0/0:97,1:98:100:0,255,255	0/0:90,0:90:100:0,255,255	0/0:145,0:145:100:0,255,255	0/0:166,0:166:100:0,255,255	0/0:115,0:115:100:0,255,255	0/0:184,0:184:100:0,255,255	0/0:82,0:82:100:0,247,255	0/0:92,0:92:100:0,255,255	0/0:89,0:89:100:0,255,255	0/0:209,1:210:100:0,255,255	0/0:110,0:110:100:0,255,255	0/0:96,0:96:100:0,255,255	0/0:100,0:100:100:0,255,255	0/0:123,1:124:100:0,255,255	0/0:97,0:97:100:0,255,255	0/0:90,0:90:100:0,255,255	0/0:103,0:103:100:0,255,255	0/0:102,0:102:100:0,255,255	0/0:106,0:106:100:0,255,255	0/0:89,0:89:100:0,255,255	0/0:88,0:88:100:0,255,255	0/0:153,0:153:100:0,255,255	0/0:82,0:82:100:0,247,255	0/0:203,0:203:100:0,255,255	0/0:119,0:119:100:0,255,255	0/0:92,0:92:100:0,255,255	0/0:115,0:115:100:0,255,255	0/0:97,0:97:100:0,255,255	0/0:86,1:87:100:0,226,255	0/0:94,0:94:100:0,255,255	0/0:93,0:93:100:0,255,255	0/0:62,1:63:99:0,153,255	0/0:98,0:98:100:0,255,255	0/0:68,0:68:100:0,204,255	0/0:73,0:73:100:0,219,255	0/0:56,0:56:100:0,168,255	0/0:91,0:91:100:0,255,255	0/0:113,0:113:100:0,255,255	0/0:84,0:84:100:0,253,255	0/0:130,0:130:100:0,255,255	0/0:101,0:101:100:0,255,255	0/0:155,0:155:100:0,255,255	0/0:113,1:114:100:0,255,255	0/0:103,0:103:100:0,255,255	0/0:108,0:108:100:0,255,255	0/0:98,0:98:100:0,255,255	0/0:111,0:111:100:0,255,255	0/0:73,0:73:100:0,219,255	0/0:101,0:101:100:0,255,255	0/0:105,0:105:100:0,255,255	0/0:108,0:108:100:0,255,255	0/0:111,1:112:100:0,255,255	0/0:102,0:102:100:0,255,255	0/0:100,0:100:100:0,255,255	0/0:141,0:141:100:0,255,255	0/0:118,0:118:100:0,255,255	0/0:111,0:111:100:0,255,255	0/0:113,0:113:100:0,255,255	0/0:85,0:85:100:0,255,255	0/0:88,0:88:100:0,255,255	0/0:188,0:188:100:0,255,255	0/0:134,0:134:100:0,255,255	0/0:82,0:82:100:0,247,255	0/0:180,0:180:100:0,255,255	0/0:90,0:90:100:0,255,255	0/0:66,1:67:100:0,166,255	0/0:90,1:91:100:0,238,255	0/0:142,0:142:100:0,255,255	0/0:102,0:102:100:0,255,255	0/0:80,0:80:100:0,240,255	0/0:99,0:99:100:0,255,255	0/0:198,0:198:100:0,255,255	0/0:237,1:238:100:0,255,255	0/0:193,0:193:100:0,255,255	0/0:198,0:198:100:0,255,255	0/0:203,0:203:100:0,255,255	0/0:158,1:159:100:0,255,255	0/0:156,0:156:100:0,255,255	0/0:178,1:179:100:0,255,255	0/0:182,1:183:100:0,255,255	0/0:179,1:180:100:0,255,255	0/0:171,0:171:100:0,255,255	0/0:103,0:103:100:0,255,255	0/0:135,0:135:100:0,255,255	0/0:91,0:91:100:0,255,255	0/0:92,1:93:100:0,244,255	0/0:79,0:79:100:0,237,255	0/0:48,0:48:99:0,144,255	0/0:102,0:102:100:0,255,255	0/0:90,1:91:100:0,238,255	0/0:95,0:95:100:0,255,255	0/0:87,0:87:100:0,255,255	0/0:80,1:81:100:0,207,255	0/0:323,0:323:100:0,255,255	0/0:237,0:237:100:0,255,255	0/0:118,0:118:100:0,255,255	0/0:285,1:286:100:0,255,255	0/0:264,0:264:100:0,255,255	0/0:409,0:409:100:0,255,255	0/0:149,0:149:100:0,255,255	0/0:129,0:129:100:0,255,255	0/0:188,0:188:100:0,255,255	0/0:107,1:108:100:0,255,255	0/0:59,0:59:100:0,177,255	0/0:96,0:96:100:0,255,255	0/0:75,0:75:100:0,225,255	0/0:81,1:82:100:0,210,255	0/0:82,0:82:100:0,247,255	1/1:1,175:176:100:255,255,0	0/0:98,0:98:100:0,255,255	0/0:118,0:118:100:0,255,255	0/0:134,0:134:100:0,255,255	0/0:159,0:159:100:0,255,255	0/0:82,1:83:100:0,213,255	0/0:141,0:141:100:0,255,255	1/1:0,71:71:100:255,213,0	0/0:110,1:111:100:0,255,255
ARME14_CTG_08	983700	SARME14_CTG_08_983700	A	G	.	PASS	AB=0;ABP=0;AC=3;AF=0.011236;AN=267;ANN=G|intergenic_region|MODIFIER|MET7-EKO05_005328|EKO05_005327-EKO05_005328|intergenic_region|EKO05_005327-EKO05_005328|||n.983700A>G||||||;AO=343;CIGAR=1X;DPB=30708;DPRA=1.2438;EPP=4.43474;EPPR=2325.64;GTI=0;LEN=1;MEANALT=1.16667;MQM=60;MQMR=59.9971;NS=267;NUMALT=1;ODDS=161.446;PAIRED=1;PAIREDR=0.99901;PAO=0;PQA=0;PQR=0;PRO=0;QA=12190;QR=1099692;RO=30301;RPL=190;RPP=11.6772;RPPR=540.638;RPR=153;RUN=1;SAF=112;SAP=92.6611;SAR=231;SRF=11080;SRP=4752.56;SRR=19221;TYPE=snp;technology.Illumina=1;DP=26833	GT:AD:DP:GQ:PL	0/0:97,0:97:100:0,255,255	0/0:114,0:114:100:0,255,255	0/0:102,0:102:100:0,255,255	0/0:69,0:69:100:0,207,255	0/0:116,0:116:100:0,255,255	0/0:88,0:88:100:0,255,255	0/0:229,0:229:100:0,255,255	0/0:222,1:223:100:0,255,255	0/0:166,0:166:100:0,255,255	0/0:148,0:148:100:0,255,255	0/0:138,0:138:100:0,255,255	0/0:171,0:171:100:0,255,255	0/0:61,0:61:100:0,183,255	0/0:73,0:73:100:0,219,255	0/0:69,0:69:100:0,207,255	0/0:77,0:77:100:0,231,255	0/0:91,0:91:100:0,255,255	0/0:70,0:70:100:0,210,255	0/0:85,0:85:100:0,255,255	0/0:86,0:86:100:0,255,255	0/0:121,0:121:100:0,255,255	0/0:69,1:70:100:0,175,255	0/0:134,0:134:100:0,255,255	0/0:117,0:117:100:0,255,255	0/0:59,0:59:100:0,177,255	0/0:104,0:104:100:0,255,255	0/0:137,0:137:100:0,255,255	0/0:96,0:96:100:0,255,255	0/0:157,0:157:100:0,255,255	0/0:133,0:133:100:0,255,255	0/0:100,0:100:100:0,255,255	0/0:66,0:66:100:0,198,255	0/0:101,0:101:100:0,255,255	0/0:92,0:92:100:0,255,255	0/0:160,0:160:100:0,255,255	0/0:99,0:99:100:0,255,255	0/0:63,0:63:100:0,189,255	0/0:124,0:124:100:0,255,255	0/0:66,0:66:100:0,198,255	0/0:74,0:74:100:0,222,255	0/0:62,0:62:100:0,186,255	0/0:80,0:80:100:0,240,255	0/0:58,0:58:100:0,174,255	0/0:72,0:72:100:0,216,255	0/0:83,0:83:100:0,250,255	0/0:67,0:67:100:0,201,255	0/0:76,0:76:100:0,228,255	0/0:70,0:70:100:0,210,255	0/0:78,0:78:100:0,234,255	0/0:390,0:390:100:0,255,255	0/0:88,0:88:100:0,255,255	0/0:60,0:60:100:0,180,255	0/0:116,0:116:100:0,255,255	0/0:74,0:74:100:0,222,255	0/0:63,0:63:100:0,189,255	0/0:68,0:68:100:0,204,255	0/0:80,0:80:100:0,240,255	0/0:54,0:54:100:0,162,255	0/0:103,0:103:100:0,255,255	0/0:63,0:63:100:0,189,255	0/0:117,0:117:100:0,255,255	0/0:40,0:40:99:0,120,255	0/0:63,0:63:100:0,189,255	0/0:74,0:74:100:0,222,255	0/0:65,0:65:100:0,195,255	0/0:42,0:42:99:0,126,255	0/0:50,0:50:99:0,150,255	0/0:71,0:71:100:0,213,255	0/0:70,0:70:100:0,210,255	0/0:105,0:105:100:0,255,255	0/0:58,0:58:100:0,174,255	0/0:112,1:113:100:0,255,255	0/0:113,0:113:100:0,255,255	0/0:125,0:125:100:0,255,255	0/0:173,0:173:100:0,255,255	0/0:126,1:127:100:0,255,255	0/0:67,0:67:100:0,201,255	0/0:130,0:130:100:0,255,255	0/0:61,0:61:100:0,183,255	0/0:106,0:106:100:0,255,255	0/0:122,0:122:100:0,255,255	0/0:100,0:100:100:0,255,255	0/0:59,0:59:100:0,177,255	0/0:99,0:99:100:0,255,255	0/0:118,0:118:100:0,255,255	0/0:64,0:64:100:0,192,255	0/0:60,1:61:99:0,147,255	0/0:58,0:58:100:0,174,255	0/0:105,0:105:100:0,255,255	0/0:90,0:90:100:0,255,255	0/0:73,0:73:100:0,219,255	0/0:162,1:163:100:0,255,255	0/0:157,0:157:100:0,255,255	0/0:95,0:95:100:0,255,255	0/0:131,0:131:100:0,255,255	0/0:130,0:130:100:0,255,255	0/0:113,0:113:100:0,255,255	0/0:129,0:129:100:0,255,255	0/0:132,0:132:100:0,255,255	0/0:124,0:124:100:0,255,255	0/0:63,0:63:100:0,189,255	0/0:121,0:121:100:0,255,255	0/0:184,0:184:100:0,255,255	0/0:89,0:89:100:0,255,255	0/0:80,0:80:100:0,240,255	0/0:143,1:144:100:0,255,255	0/0:119,0:119:100:0,255,255	0/0:116,0:116:100:0,255,255	0/0:140,0:140:100:0,255,255	0/0:133,0:133:100:0,255,255	0/0:118,0:118:100:0,255,255	0/0:97,0:97:100:0,255,255	0/0:116,0:116:100:0,255,255	0/0:97,0:97:100:0,255,255	0/0:97,0:97:100:0,255,255	0/0:135,0:135:100:0,255,255	0/0:171,0:171:100:0,255,255	0/0:124,0:124:100:0,255,255	0/0:203,0:203:100:0,255,255	0/0:91,0:91:100:0,255,255	1/1:1,120:121:100:255,255,0	0/0:80,0:80:100:0,240,255	0/0:254,0:254:100:0,255,255	0/0:112,0:112:100:0,255,255	0/0:107,0:107:100:0,255,255	0/0:96,0:96:100:0,255,255	0/0:104,0:104:100:0,255,255	0/0:88,0:88:100:0,255,255	0/0:80,0:80:100:0,240,255	0/0:87,0:87:100:0,255,255	0/0:120,0:120:100:0,255,255	0/0:84,0:84:100:0,253,255	1/1:0,112:112:100:255,255,0	1/1:0,102:102:100:255,255,0	0/0:144,0:144:100:0,255,255	0/0:82,0:82:100:0,247,255	0/0:222,0:222:100:0,255,255	0/0:91,0:91:100:0,255,255	0/0:97,0:97:100:0,255,255	0/0:115,0:115:100:0,255,255	0/0:104,0:104:100:0,255,255	0/0:68,0:68:100:0,204,255	0/0:110,0:110:100:0,255,255	0/0:90,0:90:100:0,255,255	0/0:104,0:104:100:0,255,255	0/0:113,0:113:100:0,255,255	0/0:80,0:80:100:0,240,255	0/0:96,0:96:100:0,255,255	0/0:68,0:68:100:0,204,255	0/0:97,0:97:100:0,255,255	0/0:114,0:114:100:0,255,255	0/0:82,0:82:100:0,247,255	0/0:99,0:99:100:0,255,255	0/0:95,0:95:100:0,255,255	0/0:151,0:151:100:0,255,255	0/0:97,0:97:100:0,255,255	0/0:80,0:80:100:0,240,255	0/0:109,0:109:100:0,255,255	0/0:74,0:74:100:0,222,255	0/0:122,0:122:100:0,255,255	0/0:74,0:74:100:0,222,255	0/0:103,0:103:100:0,255,255	0/0:97,0:97:100:0,255,255	0/0:128,0:128:100:0,255,255	0/0:95,0:95:100:0,255,255	0/0:111,0:111:100:0,255,255	0/0:109,0:109:100:0,255,255	0/0:155,0:155:100:0,255,255	0/0:137,0:137:100:0,255,255	0/0:96,0:96:100:0,255,255	0/0:72,0:72:100:0,216,255	0/0:81,0:81:100:0,244,255	0/0:70,0:70:100:0,210,255	0/0:184,0:184:100:0,255,255	0/0:149,0:149:100:0,255,255	0/0:97,0:97:100:0,255,255	0/0:179,0:179:100:0,255,255	0/0:99,0:99:100:0,255,255	0/0:93,0:93:100:0,255,255	0/0:85,0:85:100:0,255,255	0/0:159,0:159:100:0,255,255	0/0:102,0:102:100:0,255,255	0/0:84,0:84:100:0,253,255	0/0:85,0:85:100:0,255,255	0/0:237,0:237:100:0,255,255	0/0:215,0:215:100:0,255,255	0/0:193,0:193:100:0,255,255	0/0:245,0:245:100:0,255,255	0/0:188,0:188:100:0,255,255	0/0:177,0:177:100:0,255,255	0/0:144,0:144:100:0,255,255	0/0:182,0:182:100:0,255,255	0/0:203,0:203:100:0,255,255	0/0:188,0:188:100:0,255,255	0/0:178,0:178:100:0,255,255	0/0:124,0:124:100:0,255,255	0/0:110,0:110:100:0,255,255	0/0:59,0:59:100:0,177,255	0/0:91,0:91:100:0,255,255	0/0:86,0:86:100:0,255,255	0/0:42,0:42:99:0,126,255	0/0:63,0:63:100:0,189,255	0/0:88,0:88:100:0,255,255	0/0:90,0:90:100:0,255,255	0/0:93,0:93:100:0,255,255	0/0:75,0:75:100:0,225,255	0/0:354,0:354:100:0,255,255	0/0:285,0:285:100:0,255,255	0/0:132,0:132:100:0,255,255	0/0:323,0:323:100:0,255,255	0/0:285,1:286:100:0,255,255	0/0:504,0:504:100:0,255,255	0/0:173,0:173:100:0,255,255	0/0:134,0:134:100:0,255,255	0/0:237,0:237:100:0,255,255	0/0:107,0:107:100:0,255,255	0/0:88,0:88:100:0,255,255	0/0:94,0:94:100:0,255,255	0/0:85,0:85:100:0,255,255	0/0:97,0:97:100:0,255,255	0/0:85,0:85:100:0,255,255	0/0:164,0:164:100:0,255,255	0/0:119,0:119:100:0,255,255	0/0:129,0:129:100:0,255,255	0/0:209,0:209:100:0,255,255	0/0:245,0:245:100:0,255,255	0/0:86,0:86:100:0,255,255	0/0:188,0:188:100:0,255,255	0/0:100,0:100:100:0,255,255	0/0:161,0:161:100:0,255,255
ARME14_CTG_08	989928	SARME14_CTG_08_989928	G	A	.	PASS	AB=0;ABP=0;AC=68;AF=0.254682;AN=267;ANN=A|intergenic_region|MODIFIER|MET7-EKO05_005328|EKO05_005327-EKO05_005328|intergenic_region|EKO05_005327-EKO05_005328|||n.989928G>A||||||;AO=6805;CIGAR=1X;DPB=28109;DPRA=0.943552;EPP=79.9391;EPPR=695.335;GTI=0;LEN=1;MEANALT=1.34615;MQM=59.9352;MQMR=59.9195;NS=267;NUMALT=1;ODDS=63.5614;PAIRED=0.999118;PAIREDR=0.999434;PAO=0;PQA=0;PQR=0;PRO=0;QA=240187;QR=762099;RO=21219;RPL=4058;RPP=551.453;RPPR=1185.32;RPR=2747;RUN=1;SAF=3184;SAP=63.9484;SAR=3621;SRF=10033;SRP=139.057;SRR=11186;TYPE=snp;technology.Illumina=1;DP=24507	GT:AD:DP:GQ:PL	0/0:89,0:89:100:0,255,255	0/0:125,1:126:100:0,255,255	0/0:83,0:83:100:0,250,255	0/0:52,0:52:99:0,156,255	0/0:107,0:107:100:0,255,255	1/1:0,87:87:100:255,255,0	1/1:1,193:194:100:255,255,0	1/1:0,203:203:100:255,255,0	0/0:158,0:158:100:0,255,255	0/0:142,0:142:100:0,255,255	0/0:135,0:135:100:0,255,255	0/0:137,12:149:97:0,16,255	0/0:49,0:49:99:0,147,255	0/0:66,0:66:100:0,198,255	0/0:75,0:75:100:0,225,255	0/0:78,0:78:100:0,234,255	0/0:63,0:63:100:0,189,255	0/0:45,0:45:99:0,135,255	0/0:75,0:75:100:0,225,255	0/0:82,0:82:100:0,247,255	0/0:99,0:99:100:0,255,255	0/0:48,0:48:99:0,144,255	0/0:118,0:118:100:0,255,255	0/0:72,0:72:100:0,216,255	0/0:63,0:63:100:0,189,255	0/0:73,0:73:100:0,219,255	0/0:115,0:115:100:0,255,255	0/0:81,0:81:100:0,244,255	0/0:161,0:161:100:0,255,255	0/0:130,0:130:100:0,255,255	0/0:91,0:91:100:0,255,255	0/0:49,0:49:99:0,147,255	0/0:77,0:77:100:0,231,255	1/1:0,79:79:100:255,237,0	1/1:0,105:105:100:255,255,0	0/0:72,0:72:100:0,216,255	1/1:0,49:49:99:255,147,0	1/1:0,125:125:100:255,255,0	1/1:0,47:47:99:255,141,0	0/0:65,0:65:100:0,195,255	0/0:56,0:56:100:0,168,255	0/0:82,0:82:100:0,247,255	0/0:44,0:44:99:0,132,255	0/0:55,0:55:100:0,165,255	0/0:78,0:78:100:0,234,255	0/0:55,0:55:100:0,165,255	0/0:87,0:87:100:0,255,255	0/0:68,0:68:100:0,204,255	0/0:70,0:70:100:0,210,255	0/0:338,0:338:100:0,255,255	0/0:84,0:84:100:0,253,255	0/0:62,0:62:100:0,186,255	1/1:0,107:107:100:255,255,0	1/1:0,49:49:99:255,147,0	1/1:0,49:49:99:255,147,0	1/1:0,53:53:99:255,159,0	1/1:0,56:56:100:255,168,0	1/1:0,72:72:100:255,216,0	1/1:0,82:82:100:255,247,0	1/1:0,47:47:99:255,141,0	1/1:0,115:115:100:255,255,0	1/1:0,38:38:99:255,114,0	1/1:0,54:54:100:255,162,0	1/1:0,75:75:100:255,225,0	1/1:0,67:67:100:255,201,0	1/1:0,40:40:99:255,120,0	1/1:0,46:46:99:255,138,0	1/1:0,53:53:99:255,159,0	0/0:51,0:51:99:0,153,255	0/0:79,0:79:100:0,237,255	1/1:0,38:38:99:255,114,0	0/0:118,0:118:100:0,255,255	1/1:0,79:79:100:255,237,0	1/1:0,115:115:100:255,255,0	0/0:145,0:145:100:0,255,255	0/0:127,0:127:100:0,255,255	0/0:59,0:59:100:0,177,255	0/0:89,0:89:100:0,255,255	0/0:61,0:61:100:0,183,255	0/0:122,0:122:100:0,255,255	0/0:110,0:110:100:0,255,255	0/0:89,0:89:100:0,255,255	0/0:66,0:66:100:0,198,255	0/0:80,0:80:100:0,240,255	0/0:122,0:122:100:0,255,255	0/0:69,0:69:100:0,207,255	0/0:76,0:76:100:0,228,255	0/0:71,0:71:100:0,213,255	0/0:80,0:80:100:0,240,255	0/0:70,0:70:100:0,210,255	0/0:46,0:46:99:0,138,255	1/1:0,122:122:100:255,255,0	1/1:0,122:122:100:255,255,0	0/0:44,36:80:100:255,0,255	0/0:115,0:115:100:0,255,255	0/0:119,0:119:100:0,255,255	1/1:0,98:98:100:255,255,0	1/1:0,106:106:100:255,255,0	1/1:0,125:125:100:255,255,0	0/0:111,0:111:100:0,255,255	0/0:79,0:79:100:0,237,255	0/0:120,0:120:100:0,255,255	0/0:174,0:174:100:0,255,255	0/0:79,0:79:100:0,237,255	0/0:77,0:77:100:0,231,255	0/0:118,0:118:100:0,255,255	0/0:83,0:83:100:0,250,255	0/0:116,0:116:100:0,255,255	0/0:115,0:115:100:0,255,255	1/1:0,103:103:100:255,255,0	0/0:129,0:129:100:0,255,255	0/0:88,0:88:100:0,255,255	0/0:127,0:127:100:0,255,255	0/0:99,0:99:100:0,255,255	1/1:0,74:74:100:255,222,0	0/0:130,0:130:100:0,255,255	0/0:188,0:188:100:0,255,255	0/0:102,0:102:100:0,255,255	1/1:0,173:173:100:255,255,0	0/0:91,0:91:100:0,255,255	0/0:115,0:115:100:0,255,255	1/1:0,72:72:100:255,216,0	1/1:19,193:212:99:255,0,46	0/0:117,0:117:100:0,255,255	0/0:116,0:116:100:0,255,255	0/0:84,0:84:100:0,253,255	0/0:110,0:110:100:0,255,255	0/0:108,0:108:100:0,255,255	1/1:0,77:77:100:255,231,0	0/0:103,0:103:100:0,255,255	1/1:0,102:102:100:255,255,0	1/1:0,86:86:100:255,255,0	0/0:103,0:103:100:0,255,255	0/0:84,0:84:100:0,253,255	0/0:154,0:154:100:0,255,255	0/0:68,0:68:100:0,204,255	0/0:209,0:209:100:0,255,255	0/0:92,0:92:100:0,255,255	0/0:88,0:88:100:0,255,255	0/0:90,0:90:100:0,255,255	0/0:107,0:107:100:0,255,255	0/0:80,0:80:100:0,240,255	0/0:92,0:92:100:0,255,255	0/0:98,0:98:100:0,255,255	0/0:72,0:72:100:0,216,255	0/0:127,0:127:100:0,255,255	0/0:63,0:63:100:0,189,255	0/0:77,0:77:100:0,231,255	0/0:71,0:71:100:0,213,255	0/0:72,0:72:100:0,216,255	0/0:118,0:118:100:0,255,255	0/0:84,0:84:100:0,253,255	0/0:133,0:133:100:0,255,255	0/0:100,0:100:100:0,255,255	0/0:134,0:134:100:0,255,255	0/0:96,0:96:100:0,255,255	0/0:82,0:82:100:0,247,255	0/0:86,0:86:100:0,255,255	0/0:82,0:82:100:0,247,255	0/0:105,0:105:100:0,255,255	0/0:66,0:66:100:0,198,255	0/0:75,0:75:100:0,225,255	0/0:109,0:109:100:0,255,255	0/0:108,0:108:100:0,255,255	1/1:0,90:90:100:255,255,0	1/1:0,78:78:100:255,234,0	1/1:0,76:76:100:255,228,0	1/1:0,137:137:100:255,255,0	0/0:111,0:111:100:0,255,255	0/0:102,0:102:100:0,255,255	0/0:107,0:107:100:0,255,255	0/0:80,0:80:100:0,240,255	0/0:74,0:74:100:0,222,255	0/0:215,0:215:100:0,255,255	0/0:145,0:145:100:0,255,255	1/1:0,70:70:100:255,210,0	1/1:1,173:174:100:255,255,0	0/0:98,0:98:100:0,255,255	0/0:63,0:63:100:0,189,255	0/0:97,0:97:100:0,255,255	0/0:137,0:137:100:0,255,255	0/0:94,0:94:100:0,255,255	1/1:0,80:80:100:255,240,0	1/1:0,100:100:100:255,255,0	0/0:229,0:229:100:0,255,255	1/1:0,198:198:100:255,255,0	1/1:1,148:149:100:255,255,0	0/0:222,1:223:100:0,255,255	1/1:0,170:170:100:255,255,0	1/1:0,139:139:100:255,255,0	1/1:0,132:132:100:255,255,0	1/1:0,162:162:100:255,255,0	1/1:0,169:169:100:255,255,0	1/1:0,176:176:100:255,255,0	1/1:0,155:155:100:255,255,0	1/1:0,98:98:100:255,255,0	0/0:97,0:97:100:0,255,255	1/1:0,74:74:100:255,222,0	1/1:0,67:67:100:255,201,0	1/1:0,72:72:100:255,216,0	1/1:0,52:52:99:255,156,0	0/0:71,0:71:100:0,213,255	1/1:0,104:104:100:255,255,0	1/1:0,86:86:100:255,255,0	1/1:0,93:93:100:255,255,0	1/1:0,75:75:100:255,225,0	0/0:338,0:338:100:0,255,255	0/0:237,0:237:100:0,255,255	0/0:103,0:103:100:0,255,255	0/0:285,0:285:100:0,255,255	0/0:310,0:310:100:0,255,255	0/0:504,0:504:100:0,255,255	0/0:180,0:180:100:0,255,255	0/0:126,1:127:100:0,255,255	0/0:198,0:198:100:0,255,255	0/0:107,0:107:100:0,255,255	0/0:79,0:79:100:0,237,255	0/0:96,1:97:100:0,255,255	0/0:89,0:89:100:0,255,255	0/0:92,0:92:100:0,255,255	0/0:97,0:97:100:0,255,255	0/0:153,0:153:100:0,255,255	0/0:113,0:113:100:0,255,255	0/0:99,0:99:100:0,255,255	0/0:162,0:162:100:0,255,255	0/0:237,0:237:100:0,255,255	0/0:77,0:77:100:0,231,255	0/0:147,0:147:100:0,255,255	0/0:94,1:95:100:0,250,255	0/0:151,0:151:100:0,255,255
ARME14_CTG_08	998134	SARME14_CTG_08_998134	C	T	.	PASS	AB=0;ABP=0;AC=4;AF=0.0149813;AN=267;ANN=T|intergenic_region|MODIFIER|MET7-EKO05_005328|EKO05_005327-EKO05_005328|intergenic_region|EKO05_005327-EKO05_005328|||n.998134C>T||||||;AO=401;CIGAR=1X;DPB=29357;DPRA=1.22809;EPP=35.1167;EPPR=2147.99;GTI=0;LEN=1;MEANALT=1.44444;MQM=60;MQMR=59.988;NS=267;NUMALT=1;ODDS=131.208;PAIRED=1;PAIREDR=0.998926;PAO=0;PQA=0;PQR=0;PRO=0;QA=14422;QR=1022683;RO=28857;RPL=170;RPP=23.16;RPPR=651.226;RPR=231;RUN=1;SAF=212;SAP=5.87491;SAR=189;SRF=15590;SRP=409.081;SRR=13267;TYPE=snp;technology.Illumina=1;DP=25580	GT:AD:DP:GQ:PL	0/0:75,0:75:100:0,225,255	0/0:120,0:120:100:0,255,255	0/0:91,0:91:100:0,255,255	0/0:50,0:50:99:0,150,255	0/0:115,0:115:100:0,255,255	0/0:102,0:102:100:0,255,255	0/0:245,0:245:100:0,255,255	0/0:254,0:254:100:0,255,255	0/0:172,0:172:100:0,255,255	0/0:172,0:172:100:0,255,255	0/0:157,0:157:100:0,255,255	0/0:159,0:159:100:0,255,255	0/0:44,0:44:99:0,132,255	0/0:59,0:59:100:0,177,255	0/0:76,0:76:100:0,228,255	0/0:77,0:77:100:0,231,255	0/0:66,0:66:100:0,198,255	0/0:51,0:51:99:0,153,255	0/0:67,0:67:100:0,201,255	0/0:77,0:77:100:0,231,255	0/0:111,0:111:100:0,255,255	0/0:57,0:57:100:0,171,255	0/0:123,0:123:100:0,255,255	0/0:91,0:91:100:0,255,255	0/0:69,0:69:100:0,207,255	0/0:117,0:117:100:0,255,255	0/0:126,0:126:100:0,255,255	0/0:123,0:123:100:0,255,255	0/0:169,0:169:100:0,255,255	0/0:134,0:134:100:0,255,255	0/0:99,0:99:100:0,255,255	0/0:66,0:66:100:0,198,255	0/0:81,0:81:100:0,244,255	0/0:84,0:84:100:0,253,255	0/0:137,0:137:100:0,255,255	0/0:88,0:88:100:0,255,255	0/0:67,0:67:100:0,201,255	0/0:115,0:115:100:0,255,255	0/0:62,0:62:100:0,186,255	0/0:55,0:55:100:0,165,255	0/0:60,0:60:100:0,180,255	0/0:66,0:66:100:0,198,255	1/1:0,46:46:99:255,138,0	0/0:66,0:66:100:0,198,255	0/0:88,0:88:100:0,255,255	0/0:61,0:61:100:0,183,255	0/0:97,0:97:100:0,255,255	0/0:55,0:55:100:0,165,255	0/0:51,0:51:99:0,153,255	0/0:354,0:354:100:0,255,255	0/0:54,0:54:100:0,162,255	0/0:56,0:56:100:0,168,255	0/0:116,0:116:100:0,255,255	0/0:58,0:58:100:0,174,255	0/0:53,0:53:99:0,159,255	0/0:70,0:70:100:0,210,255	0/0:72,0:72:100:0,216,255	0/0:62,0:62:100:0,186,255	0/0:79,0:79:100:0,237,255	0/0:72,0:72:100:0,216,255	0/0:121,0:121:100:0,255,255	0/0:61,0:61:100:0,183,255	0/0:68,0:68:100:0,204,255	0/0:70,0:70:100:0,210,255	0/0:54,0:54:100:0,162,255	0/0:52,0:52:99:0,156,255	0/0:37,0:37:99:0,111,255	0/0:81,0:81:100:0,244,255	0/0:72,0:72:100:0,216,255	0/0:110,0:110:100:0,255,255	0/0:51,0:51:99:0,153,255	0/0:104,0:104:100:0,255,255	0/0:94,0:94:100:0,255,255	0/0:113,0:113:100:0,255,255	0/0:132,0:132:100:0,255,255	0/0:115,0:115:100:0,255,255	0/0:62,0:62:100:0,186,255	0/0:112,0:112:100:0,255,255	0/0:75,0:75:100:0,225,255	0/0:122,0:122:100:0,255,255	0/0:127,0:127:100:0,255,255	0/0:85,0:85:100:0,255,255	0/0:56,0:56:100:0,168,255	0/0:85,0:85:100:0,255,255	0/0:108,0:108:100:0,255,255	0/0:70,0:70:100:0,210,255	0/0:80,0:80:100:0,240,255	0/0:60,0:60:100:0,180,255	0/0:66,0:66:100:0,198,255	0/0:84,0:84:100:0,253,255	0/0:57,0:57:100:0,171,255	0/0:144,0:144:100:0,255,255	0/0:153,0:153:100:0,255,255	0/0:88,0:88:100:0,255,255	0/0:127,0:127:100:0,255,255	0/0:123,0:123:100:0,255,255	0/0:109,0:109:100:0,255,255	0/0:119,0:119:100:0,255,255	0/0:143,0:143:100:0,255,255	0/0:108,0:108:100:0,255,255	0/0:80,0:80:100:0,240,255	0/0:130,0:130:100:0,255,255	0/0:171,0:171:100:0,255,255	0/0:108,0:108:100:0,255,255	0/0:73,0:73:100:0,219,255	0/0:132,0:132:100:0,255,255	0/0:110,0:110:100:0,255,255	0/0:122,0:122:100:0,255,255	0/0:126,0:126:100:0,255,255	0/0:132,0:132:100:0,255,255	0/0:126,0:126:100:0,255,255	0/0:72,0:72:100:0,216,255	0/0:123,0:123:100:0,255,255	0/0:115,0:115:100:0,255,255	0/0:96,0:96:100:0,255,255	0/0:134,0:134:100:0,255,255	0/0:179,0:179:100:0,255,255	0/0:94,0:94:100:0,255,255	0/0:203,0:203:100:0,255,255	0/0:90,0:90:100:0,255,255	0/0:86,0:86:100:0,255,255	0/0:81,0:81:100:0,244,255	0/0:237,0:237:100:0,255,255	0/0:98,0:98:100:0,255,255	0/0:99,0:99:100:0,255,255	0/0:76,0:76:100:0,228,255	0/0:125,0:125:100:0,255,255	0/0:80,0:80:100:0,240,255	0/0:90,0:90:100:0,255,255	0/0:83,0:83:100:0,250,255	0/0:105,0:105:100:0,255,255	0/0:95,0:95:100:0,255,255	0/0:89,0:89:100:0,255,255	0/0:73,0:73:100:0,219,255	0/0:148,0:148:100:0,255,255	0/0:100,0:100:100:0,255,255	0/0:179,0:179:100:0,255,255	0/0:101,0:101:100:0,255,255	0/0:73,0:73:100:0,219,255	0/0:88,0:88:100:0,255,255	0/0:109,0:109:100:0,255,255	0/0:65,0:65:100:0,195,255	0/0:113,0:113:100:0,255,255	0/0:95,0:95:100:0,255,255	0/0:88,0:88:100:0,255,255	0/0:102,0:102:100:0,255,255	0/0:72,0:72:100:0,216,255	0/0:72,0:72:100:0,216,255	0/0:44,0:44:99:0,132,255	1/1:0,98:98:100:255,255,0	0/0:99,0:99:100:0,255,255	1/1:0,81:81:100:255,244,0	0/0:133,0:133:100:0,255,255	0/0:78,0:78:100:0,234,255	0/0:140,0:140:100:0,255,255	0/0:93,0:93:100:0,255,255	0/0:90,0:90:100:0,255,255	0/0:115,0:115:100:0,255,255	0/0:64,0:64:100:0,192,255	0/0:94,0:94:100:0,255,255	0/0:73,0:73:100:0,219,255	0/0:108,0:108:100:0,255,255	0/0:95,0:95:100:0,255,255	0/0:125,0:125:100:0,255,255	0/0:90,0:90:100:0,255,255	0/0:96,0:96:100:0,255,255	0/0:109,0:109:100:0,255,255	0/0:137,0:137:100:0,255,255	0/0:158,0:158:100:0,255,255	0/0:122,0:122:100:0,255,255	0/0:80,0:80:100:0,240,255	0/0:77,0:77:100:0,231,255	0/0:77,0:77:100:0,231,255	0/0:188,0:188:100:0,255,255	0/0:160,0:160:100:0,255,255	0/0:101,0:101:100:0,255,255	0/0:188,0:188:100:0,255,255	0/0:73,0:73:100:0,219,255	0/0:46,0:46:99:0,138,255	0/0:130,0:130:100:0,255,255	1/1:0,171:171:100:255,255,0	0/0:69,0:69:100:0,207,255	0/0:97,0:97:100:0,255,255	0/0:105,0:105:100:0,255,255	0/0:215,0:215:100:0,255,255	0/0:209,0:209:100:0,255,255	0/0:175,0:175:100:0,255,255	0/0:198,0:198:100:0,255,255	0/0:156,0:156:100:0,255,255	0/0:141,0:141:100:0,255,255	0/0:143,0:143:100:0,255,255	0/0:168,0:168:100:0,255,255	0/0:161,0:161:100:0,255,255	0/0:162,0:162:100:0,255,255	0/0:170,0:170:100:0,255,255	0/0:99,0:99:100:0,255,255	0/0:132,0:132:100:0,255,255	0/0:83,0:83:100:0,250,255	0/0:76,0:76:100:0,228,255	0/0:83,0:83:100:0,250,255	0/0:47,0:47:99:0,141,255	0/0:81,0:81:100:0,244,255	0/0:76,0:76:100:0,228,255	0/0:109,0:109:100:0,255,255	0/0:85,0:85:100:0,255,255	0/0:81,0:81:100:0,244,255	0/0:323,0:323:100:0,255,255	0/0:264,0:264:100:0,255,255	0/0:92,0:92:100:0,255,255	0/0:310,0:310:100:0,255,255	0/0:297,1:298:100:0,255,255	0/0:478,0:478:100:0,255,255	0/0:184,0:184:100:0,255,255	0/0:165,0:165:100:0,255,255	0/0:229,0:229:100:0,255,255	0/0:116,0:116:100:0,255,255	0/0:108,0:108:100:0,255,255	0/0:102,1:103:100:0,255,255	0/0:93,0:93:100:0,255,255	0/0:84,0:84:100:0,253,255	0/0:81,0:81:100:0,244,255	0/0:154,0:154:100:0,255,255	0/0:119,0:119:100:0,255,255	0/0:93,0:93:100:0,255,255	0/0:168,1:169:100:0,255,255	0/0:203,0:203:100:0,255,255	0/0:88,0:88:100:0,255,255	0/0:155,0:155:100:0,255,255	0/0:92,0:92:100:0,255,255	0/0:150,0:150:100:0,255,255
ARME14_CTG_08	998805	SARME14_CTG_08_998805	T	G	.	PASS	AB=0;ABP=0;AC=21;AF=0.0786517;AN=267;ANN=G|intergenic_region|MODIFIER|MET7-EKO05_005328|EKO05_005327-EKO05_005328|intergenic_region|EKO05_005327-EKO05_005328|||n.998805T>G||||||;AO=2475;CIGAR=1X;DPB=30880;DPRA=1.21735;EPP=148.345;EPPR=1028.92;GTI=0;LEN=1;MEANALT=1.03125;MQM=59.9956;MQMR=59.9631;NS=267;NUMALT=1;ODDS=104.958;PAIRED=0.999596;PAIREDR=0.99926;PAO=0;PQA=0;PQR=0;PRO=0;QA=85969;QR=1028109;RO=28369;RPL=1391;RPP=85.7008;RPPR=665.075;RPR=1084;RUN=1;SAF=1187;SAP=11.9603;SAR=1288;SRF=13543;SRP=129.008;SRR=14826;TYPE=snp;technology.Illumina=1;DP=26862	GT:AD:DP:GQ:PL	0/0:96,0:96:100:0,255,255	0/0:130,0:130:100:0,255,255	0/0:88,0:88:100:0,255,255	0/0:74,0:74:100:0,222,255	0/0:98,0:98:100:0,255,255	0/0:103,0:103:100:0,255,255	0/0:254,0:254:100:0,255,255	0/0:237,0:237:100:0,255,255	0/0:176,0:176:100:0,255,255	0/0:170,0:170:100:0,255,255	0/0:166,0:166:100:0,255,255	0/0:203,0:203:100:0,255,255	0/0:49,0:49:99:0,147,255	0/0:69,0:69:100:0,207,255	0/0:72,0:72:100:0,216,255	0/0:96,0:96:100:0,255,255	0/0:76,0:76:100:0,228,255	0/0:44,0:44:99:0,132,255	0/0:92,0:92:100:0,255,255	0/0:80,0:80:100:0,240,255	0/0:126,0:126:100:0,255,255	0/0:73,0:73:100:0,219,255	0/0:140,0:140:100:0,255,255	0/0:113,0:113:100:0,255,255	0/0:72,0:72:100:0,216,255	0/0:104,0:104:100:0,255,255	0/0:139,0:139:100:0,255,255	0/0:122,0:122:100:0,255,255	0/0:167,0:167:100:0,255,255	0/0:140,0:140:100:0,255,255	0/0:96,1:97:100:0,255,255	0/0:52,0:52:99:0,156,255	0/0:76,0:76:100:0,228,255	0/0:86,0:86:100:0,255,255	0/0:128,0:128:100:0,255,255	1/1:0,109:109:100:255,255,0	0/0:49,0:49:99:0,147,255	0/0:106,0:106:100:0,255,255	0/0:57,0:57:100:0,171,255	0/0:48,0:48:99:0,144,255	0/0:58,0:58:100:0,174,255	0/0:73,0:73:100:0,219,255	0/0:50,0:50:99:0,150,255	0/0:48,0:48:99:0,144,255	0/0:109,0:109:100:0,255,255	0/0:69,0:69:100:0,207,255	0/0:87,0:87:100:0,255,255	0/0:75,0:75:100:0,225,255	1/1:1,87:88:100:255,229,0	1/1:1,338:339:100:255,255,0	0/0:68,0:68:100:0,204,255	0/0:58,0:58:100:0,174,255	0/0:114,0:114:100:0,255,255	0/0:73,0:73:100:0,219,255	0/0:68,0:68:100:0,204,255	0/0:53,0:53:99:0,159,255	0/0:86,0:86:100:0,255,255	0/0:76,0:76:100:0,228,255	0/0:110,0:110:100:0,255,255	0/0:66,0:66:100:0,198,255	0/0:129,0:129:100:0,255,255	0/0:52,0:52:99:0,156,255	0/0:63,0:63:100:0,189,255	0/0:82,0:82:100:0,247,255	0/0:49,0:49:99:0,147,255	0/0:66,0:66:100:0,198,255	0/0:43,0:43:99:0,129,255	0/0:80,0:80:100:0,240,255	0/0:60,0:60:100:0,180,255	0/0:124,1:125:100:0,255,255	0/0:57,0:57:100:0,171,255	0/0:91,0:91:100:0,255,255	0/0:113,0:113:100:0,255,255	0/0:121,0:121:100:0,255,255	0/0:169,0:169:100:0,255,255	0/0:130,0:130:100:0,255,255	0/0:77,0:77:100:0,231,255	0/0:117,0:117:100:0,255,255	0/0:84,0:84:100:0,253,255	0/0:129,0:129:100:0,255,255	0/0:126,0:126:100:0,255,255	0/0:76,0:76:100:0,228,255	0/0:66,0:66:100:0,198,255	0/0:86,0:86:100:0,255,255	0/0:132,0:132:100:0,255,255	0/0:66,0:66:100:0,198,255	0/0:61,0:61:100:0,183,255	0/0:62,0:62:100:0,186,255	0/0:70,0:70:100:0,210,255	0/0:85,0:85:100:0,255,255	0/0:65,0:65:100:0,195,255	0/0:148,0:148:100:0,255,255	0/0:160,0:160:100:0,255,255	0/0:93,0:93:100:0,255,255	0/0:138,0:138:100:0,255,255	0/0:136,0:136:100:0,255,255	0/0:113,0:113:100:0,255,255	0/0:119,0:119:100:0,255,255	0/0:141,0:141:100:0,255,255	0/0:98,0:98:100:0,255,255	0/0:86,0:86:100:0,255,255	0/0:106,1:107:100:0,255,255	0/0:165,0:165:100:0,255,255	0/0:95,0:95:100:0,255,255	0/0:83,0:83:100:0,250,255	0/0:140,0:140:100:0,255,255	0/0:106,0:106:100:0,255,255	0/0:117,0:117:100:0,255,255	0/0:124,0:124:100:0,255,255	0/0:139,0:139:100:0,255,255	0/0:118,0:118:100:0,255,255	0/0:93,0:93:100:0,255,255	0/0:126,0:126:100:0,255,255	0/0:118,0:118:100:0,255,255	0/0:86,0:86:100:0,255,255	0/0:143,0:143:100:0,255,255	0/0:151,0:151:100:0,255,255	0/0:117,0:117:100:0,255,255	0/0:215,0:215:100:0,255,255	0/0:87,0:87:100:0,255,255	0/0:118,0:118:100:0,255,255	0/0:95,0:95:100:0,255,255	0/0:264,0:264:100:0,255,255	0/0:96,0:96:100:0,255,255	0/0:115,0:115:100:0,255,255	0/0:71,0:71:100:0,213,255	0/0:108,0:108:100:0,255,255	0/0:83,0:83:100:0,250,255	0/0:79,0:79:100:0,237,255	0/0:122,0:122:100:0,255,255	0/0:86,0:86:100:0,255,255	0/0:96,0:96:100:0,255,255	0/0:115,0:115:100:0,255,255	0/0:99,0:99:100:0,255,255	0/0:160,1:161:100:0,255,255	0/0:72,0:72:100:0,216,255	0/0:215,1:216:100:0,255,255	1/1:0,98:98:100:255,255,0	0/0:86,0:86:100:0,255,255	1/1:1,101:102:100:255,255,0	0/0:117,0:117:100:0,255,255	1/1:1,74:75:100:255,190,0	0/0:107,0:107:100:0,255,255	0/0:94,0:94:100:0,255,255	0/0:73,0:73:100:0,219,255	1/1:1,94:95:100:255,250,0	1/1:0,76:76:100:255,228,0	0/0:83,0:83:100:0,250,255	1/1:1,71:72:100:255,181,0	0/0:71,0:71:100:0,213,255	1/1:1,120:121:100:255,255,0	0/0:77,0:77:100:0,231,255	1/1:2,145:147:100:255,255,0	1/1:0,98:98:100:255,255,0	1/1:0,132:132:100:255,255,0	1/1:0,106:106:100:255,255,0	0/0:100,0:100:100:0,255,255	0/0:108,1:109:100:0,255,255	0/0:93,0:93:100:0,255,255	1/1:1,100:101:100:255,255,0	1/1:2,81:83:100:255,178,0	1/1:3,116:119:100:255,250,0	0/0:126,0:126:100:0,255,255	0/0:96,0:96:100:0,255,255	0/0:94,0:94:100:0,255,255	0/0:92,0:92:100:0,255,255	0/0:102,0:102:100:0,255,255	0/0:143,0:143:100:0,255,255	0/0:124,0:124:100:0,255,255	0/0:117,0:117:100:0,255,255	0/0:103,0:103:100:0,255,255	0/0:70,0:70:100:0,210,255	0/0:75,0:75:100:0,225,255	1/1:2,203:205:100:255,255,0	0/0:135,1:136:100:0,255,255	0/0:81,0:81:100:0,244,255	0/0:167,0:167:100:0,255,255	0/0:90,0:90:100:0,255,255	0/0:70,0:70:100:0,210,255	0/0:127,0:127:100:0,255,255	0/0:156,0:156:100:0,255,255	0/0:100,0:100:100:0,255,255	0/0:86,0:86:100:0,255,255	0/0:77,0:77:100:0,231,255	0/0:222,0:222:100:0,255,255	0/0:264,0:264:100:0,255,255	0/0:188,0:188:100:0,255,255	0/0:203,0:203:100:0,255,255	0/0:174,0:174:100:0,255,255	0/0:174,0:174:100:0,255,255	0/0:161,0:161:100:0,255,255	0/0:176,0:176:100:0,255,255	0/0:175,0:175:100:0,255,255	0/0:203,0:203:100:0,255,255	0/0:178,0:178:100:0,255,255	0/0:120,0:120:100:0,255,255	0/0:127,0:127:100:0,255,255	0/0:80,1:81:100:0,207,255	0/0:86,0:86:100:0,255,255	0/0:79,0:79:100:0,237,255	0/0:46,0:46:99:0,138,255	0/0:103,0:103:100:0,255,255	0/0:102,0:102:100:0,255,255	0/0:98,0:98:100:0,255,255	0/0:94,0:94:100:0,255,255	0/0:59,0:59:100:0,177,255	0/0:371,0:371:100:0,255,255	0/0:274,0:274:100:0,255,255	0/0:132,0:132:100:0,255,255	0/0:323,0:323:100:0,255,255	0/0:285,0:285:100:0,255,255	0/0:562,1:563:100:0,255,255	0/0:174,0:174:100:0,255,255	0/0:157,0:157:100:0,255,255	0/0:193,0:193:100:0,255,255	0/0:117,0:117:100:0,255,255	0/0:72,0:72:100:0,216,255	0/0:82,1:83:100:0,213,255	0/0:91,0:91:100:0,255,255	0/0:95,0:95:100:0,255,255	0/0:92,0:92:100:0,255,255	0/0:164,0:164:100:0,255,255	0/0:112,0:112:100:0,255,255	0/0:137,0:137:100:0,255,255	0/0:222,0:222:100:0,255,255	0/0:274,0:274:100:0,255,255	0/0:98,0:98:100:0,255,255	1/1:1,158:159:100:255,255,0	0/0:98,0:98:100:0,255,255	0/0:156,0:156:100:0,255,255
ARME14_CTG_08	1002177	SARME14_CTG_08_1002177	T	C	.	PASS	AB=0;ABP=0;AC=20;AF=0.0749064;AN=267;ANN=C|intergenic_region|MODIFIER|MET7-EKO05_005328|EKO05_005327-EKO05_005328|intergenic_region|EKO05_005327-EKO05_005328|||n.1002177T>C||||||;AO=2669;CIGAR=1X;DPB=31349;DPRA=1.28831;EPP=10.047;EPPR=70.1447;GTI=0;LEN=1;MEANALT=1.275;MQM=41.5126;MQMR=58.341;NS=267;NUMALT=1;ODDS=84.0818;PAIRED=1;PAIREDR=0.998848;PAO=0;PQA=0;PQR=0;PRO=0;QA=95537;QR=1039359;RO=28641;RPL=1499;RPP=91.0741;RPPR=557.765;RPR=1170;RUN=1;SAF=1351;SAP=3.8963;SAR=1318;SRF=14645;SRP=34.9445;SRR=13996;TYPE=snp;technology.Illumina=1;DP=27732	GT:AD:DP:GQ:PL	0/0:84,0:84:100:0,253,255	0/0:95,0:95:100:0,255,255	0/0:86,0:86:100:0,255,255	0/0:67,0:67:100:0,201,255	0/0:116,0:116:100:0,255,255	0/0:76,1:77:100:0,196,255	0/0:237,0:237:100:0,255,255	0/0:166,0:166:100:0,255,255	0/0:152,0:152:100:0,255,255	1/1:2,117:119:100:255,255,0	0/0:150,0:150:100:0,255,255	0/0:198,0:198:100:0,255,255	0/0:45,0:45:99:0,135,255	0/0:68,0:68:100:0,204,255	0/0:71,0:71:100:0,213,255	0/0:80,0:80:100:0,240,255	0/0:87,0:87:100:0,255,255	0/0:59,0:59:100:0,177,255	0/0:96,0:96:100:0,255,255	0/0:88,0:88:100:0,255,255	0/0:120,0:120:100:0,255,255	0/0:76,0:76:100:0,228,255	0/0:152,0:152:100:0,255,255	0/0:111,0:111:100:0,255,255	0/0:61,0:61:100:0,183,255	0/0:121,0:121:100:0,255,255	0/0:152,0:152:100:0,255,255	0/0:105,0:105:100:0,255,255	0/0:178,0:178:100:0,255,255	0/0:174,0:174:100:0,255,255	0/0:94,0:94:100:0,255,255	0/0:72,0:72:100:0,216,255	0/0:91,0:91:100:0,255,255	0/0:82,0:82:100:0,247,255	0/0:162,0:162:100:0,255,255	0/0:105,0:105:100:0,255,255	0/0:68,0:68:100:0,204,255	0/0:141,0:141:100:0,255,255	0/0:67,0:67:100:0,201,255	0/0:83,0:83:100:0,250,255	0/0:73,0:73:100:0,219,255	0/0:78,0:78:100:0,234,255	0/0:57,0:57:100:0,171,255	0/0:69,0:69:100:0,207,255	1/1:0,89:89:100:255,255,0	1/1:0,66:66:100:255,198,0	1/1:0,107:107:100:255,255,0	1/1:1,79:80:100:255,204,0	0/0:71,0:71:100:0,213,255	0/0:409,0:409:100:0,255,255	0/0:65,0:65:100:0,195,255	1/1:0,58:58:100:255,174,0	0/0:135,0:135:100:0,255,255	0/0:76,0:76:100:0,228,255	0/0:67,1:68:100:0,169,255	0/0:77,0:77:100:0,231,255	0/0:89,0:89:100:0,255,255	0/0:61,0:61:100:0,183,255	0/0:84,0:84:100:0,253,255	0/0:76,0:76:100:0,228,255	0/0:141,0:141:100:0,255,255	0/0:49,0:49:99:0,147,255	0/0:72,0:72:100:0,216,255	0/0:92,0:92:100:0,255,255	0/0:79,0:79:100:0,237,255	0/0:47,0:47:99:0,141,255	0/0:38,0:38:99:0,114,255	0/0:87,0:87:100:0,255,255	0/0:72,0:72:100:0,216,255	0/0:112,0:112:100:0,255,255	0/0:53,0:53:99:0,159,255	0/0:123,0:123:100:0,255,255	0/0:105,0:105:100:0,255,255	0/0:140,0:140:100:0,255,255	0/0:193,0:193:100:0,255,255	0/0:124,0:124:100:0,255,255	0/0:55,0:55:100:0,165,255	0/0:119,0:119:100:0,255,255	0/0:73,0:73:100:0,219,255	0/0:150,1:151:100:0,255,255	0/0:144,0:144:100:0,255,255	0/0:127,0:127:100:0,255,255	0/0:59,0:59:100:0,177,255	0/0:98,1:99:100:0,255,255	0/0:123,0:123:100:0,255,255	0/0:57,0:57:100:0,171,255	0/0:83,0:83:100:0,250,255	0/0:78,0:78:100:0,234,255	0/0:96,0:96:100:0,255,255	0/0:79,0:79:100:0,237,255	0/0:69,0:69:100:0,207,255	0/0:169,0:169:100:0,255,255	0/0:152,0:152:100:0,255,255	0/0:60,33:93:100:255,0,255	0/0:145,0:145:100:0,255,255	0/0:136,0:136:100:0,255,255	0/0:138,0:138:100:0,255,255	0/0:118,0:118:100:0,255,255	0/0:151,0:151:100:0,255,255	0/0:118,1:119:100:0,255,255	0/0:93,0:93:100:0,255,255	0/0:113,0:113:100:0,255,255	0/0:193,0:193:100:0,255,255	0/0:100,0:100:100:0,255,255	0/0:83,0:83:100:0,250,255	0/0:138,0:138:100:0,255,255	1/1:0,101:101:100:255,255,0	1/1:0,131:131:100:255,255,0	1/1:0,160:160:100:255,255,0	0/0:151,1:152:100:0,255,255	0/0:136,0:136:100:0,255,255	0/0:107,0:107:100:0,255,255	0/0:142,0:142:100:0,255,255	0/0:116,0:116:100:0,255,255	0/0:97,0:97:100:0,255,255	0/0:157,0:157:100:0,255,255	0/0:203,0:203:100:0,255,255	0/0:139,0:139:100:0,255,255	0/0:229,0:229:100:0,255,255	0/0:87,0:87:100:0,255,255	0/0:131,1:132:100:0,255,255	0/0:100,0:100:100:0,255,255	0/0:203,29:232:100:255,0,255	0/0:140,0:140:100:0,255,255	0/0:145,0:145:100:0,255,255	0/0:89,0:89:100:0,255,255	0/0:152,0:152:100:0,255,255	0/0:119,1:120:100:0,255,255	0/0:98,0:98:100:0,255,255	0/0:93,0:93:100:0,255,255	0/0:111,0:111:100:0,255,255	0/0:98,0:98:100:0,255,255	0/0:98,2:100:100:0,229,255	0/0:82,0:82:100:0,247,255	0/0:155,0:155:100:0,255,255	0/0:86,0:86:100:0,255,255	0/0:264,0:264:100:0,255,255	0/0:128,0:128:100:0,255,255	0/0:92,0:92:100:0,255,255	0/0:97,0:97:100:0,255,255	0/0:113,0:113:100:0,255,255	0/0:84,0:84:100:0,253,255	0/0:133,0:133:100:0,255,255	0/0:86,0:86:100:0,255,255	0/0:86,0:86:100:0,255,255	0/0:121,0:121:100:0,255,255	0/0:91,0:91:100:0,255,255	0/0:103,0:103:100:0,255,255	0/0:70,0:70:100:0,210,255	0/0:81,0:81:100:0,244,255	0/0:115,1:116:100:0,255,255	0/0:102,0:102:100:0,255,255	0/0:141,0:141:100:0,255,255	0/0:103,0:103:100:0,255,255	0/0:146,0:146:100:0,255,255	0/0:85,0:85:100:0,255,255	0/0:86,0:86:100:0,255,255	0/0:115,0:115:100:0,255,255	0/0:110,0:110:100:0,255,255	0/0:105,0:105:100:0,255,255	0/0:74,0:74:100:0,222,255	0/0:110,0:110:100:0,255,255	0/0:132,0:132:100:0,255,255	0/0:113,0:113:100:0,255,255	0/0:108,0:108:100:0,255,255	0/0:105,0:105:100:0,255,255	0/0:107,0:107:100:0,255,255	0/0:180,0:180:100:0,255,255	0/0:138,0:138:100:0,255,255	0/0:134,0:134:100:0,255,255	0/0:107,0:107:100:0,255,255	1/1:0,75:75:100:255,225,0	1/1:0,84:84:100:255,253,0	0/0:215,0:215:100:0,255,255	1/1:0,152:152:100:255,255,0	0/0:100,0:100:100:0,255,255	0/0:198,0:198:100:0,255,255	1/1:0,88:88:100:255,255,0	0/0:81,0:81:100:0,244,255	1/1:0,104:104:100:255,255,0	0/0:176,0:176:100:0,255,255	0/0:113,0:113:100:0,255,255	0/0:105,0:105:100:0,255,255	0/0:95,0:95:100:0,255,255	1/1:0,264:264:100:255,255,0	0/0:254,0:254:100:0,255,255	0/0:215,0:215:100:0,255,255	1/1:0,209:209:100:255,255,0	0/0:188,0:188:100:0,255,255	0/0:173,0:173:100:0,255,255	0/0:166,0:166:100:0,255,255	0/0:188,0:188:100:0,255,255	0/0:193,0:193:100:0,255,255	0/0:198,0:198:100:0,255,255	0/0:193,0:193:100:0,255,255	0/0:139,0:139:100:0,255,255	0/0:135,0:135:100:0,255,255	0/0:75,0:75:100:0,225,255	0/0:101,0:101:100:0,255,255	0/0:93,0:93:100:0,255,255	0/0:66,0:66:100:0,198,255	0/0:119,0:119:100:0,255,255	0/0:128,0:128:100:0,255,255	0/0:103,0:103:100:0,255,255	0/0:97,0:97:100:0,255,255	0/0:89,0:89:100:0,255,255	0/0:323,1:324:100:0,255,255	0/0:229,1:230:100:0,255,255	0/0:120,0:120:100:0,255,255	1/1:1,285:286:100:255,255,0	0/0:285,0:285:100:0,255,255	0/0:478,1:479:100:0,255,255	0/0:155,0:155:100:0,255,255	0/0:137,0:137:100:0,255,255	0/0:155,0:155:100:0,255,255	0/0:96,0:96:100:0,255,255	0/0:54,0:54:100:0,162,255	0/0:67,0:67:100:0,201,255	0/0:60,0:60:100:0,180,255	0/0:68,0:68:100:0,204,255	0/0:77,1:78:100:0,199,255	0/0:119,1:120:100:0,255,255	0/0:102,0:102:100:0,255,255	0/0:104,0:104:100:0,255,255	0/0:193,0:193:100:0,255,255	0/0:203,0:203:100:0,255,255	0/0:83,0:83:100:0,250,255	0/0:159,0:159:100:0,255,255	0/0:103,0:103:100:0,255,255	0/0:119,0:119:100:0,255,255
ARME14_CTG_08	1002191	SARME14_CTG_08_1002191	T	C	.	PASS	AB=0;ABP=0;AC=20;AF=0.0749064;AN=267;ANN=C|intergenic_region|MODIFIER|MET7-EKO05_005328|EKO05_005327-EKO05_005328|intergenic_region|EKO05_005327-EKO05_005328|||n.1002191T>C||||||;AO=2609;CIGAR=1X;DPB=31267;DPRA=1.13637;EPP=11.8402;EPPR=64.1413;GTI=0;LEN=1;MEANALT=1.45161;MQM=41.248;MQMR=58.346;NS=267;NUMALT=1;ODDS=97.4208;PAIRED=1;PAIREDR=0.99881;PAO=0;PQA=0;PQR=0;PRO=0;QA=92390;QR=1015385;RO=28581;RPL=1403;RPP=35.3111;RPPR=221.807;RPR=1206;RUN=1;SAF=1246;SAP=14.4037;SAR=1363;SRF=14005;SRP=27.7816;SRR=14576;TYPE=snp;technology.Illumina=1;DP=27646	GT:AD:DP:GQ:PL	0/0:89,0:89:100:0,255,255	0/0:94,0:94:100:0,255,255	0/0:84,0:84:100:0,253,255	0/0:66,0:66:100:0,198,255	0/0:118,0:118:100:0,255,255	0/0:79,0:79:100:0,237,255	0/0:237,0:237:100:0,255,255	0/0:160,0:160:100:0,255,255	0/0:152,0:152:100:0,255,255	1/1:0,122:122:100:255,255,0	0/0:150,0:150:100:0,255,255	0/0:193,0:193:100:0,255,255	0/0:44,0:44:99:0,132,255	0/0:69,0:69:100:0,207,255	0/0:68,0:68:100:0,204,255	0/0:78,0:78:100:0,234,255	0/0:84,0:84:100:0,253,255	0/0:56,0:56:100:0,168,255	0/0:96,0:96:100:0,255,255	0/0:94,0:94:100:0,255,255	0/0:119,0:119:100:0,255,255	0/0:74,0:74:100:0,222,255	0/0:157,0:157:100:0,255,255	0/0:108,0:108:100:0,255,255	0/0:58,0:58:100:0,174,255	0/0:118,0:118:100:0,255,255	0/0:151,0:151:100:0,255,255	0/0:108,0:108:100:0,255,255	0/0:177,0:177:100:0,255,255	0/0:171,0:171:100:0,255,255	0/0:87,0:87:100:0,255,255	0/0:71,0:71:100:0,213,255	0/0:95,0:95:100:0,255,255	0/0:78,0:78:100:0,234,255	0/0:168,0:168:100:0,255,255	0/0:109,0:109:100:0,255,255	0/0:71,0:71:100:0,213,255	0/0:136,0:136:100:0,255,255	0/0:60,0:60:100:0,180,255	0/0:78,0:78:100:0,234,255	0/0:79,0:79:100:0,237,255	0/0:81,0:81:100:0,244,255	0/0:57,0:57:100:0,171,255	0/0:66,0:66:100:0,198,255	1/1:0,86:86:100:255,255,0	1/1:0,65:65:100:255,195,0	1/1:0,106:106:100:255,255,0	1/1:1,74:75:100:255,190,0	0/0:76,0:76:100:0,228,255	0/0:409,0:409:100:0,255,255	0/0:72,0:72:100:0,216,255	1/1:0,61:61:100:255,183,0	0/0:135,0:135:100:0,255,255	0/0:70,0:70:100:0,210,255	0/0:63,0:63:100:0,189,255	0/0:73,0:73:100:0,219,255	0/0:93,0:93:100:0,255,255	0/0:64,0:64:100:0,192,255	0/0:94,0:94:100:0,255,255	0/0:73,0:73:100:0,219,255	0/0:141,0:141:100:0,255,255	0/0:53,0:53:99:0,159,255	0/0:75,0:75:100:0,225,255	0/0:84,1:85:100:0,219,255	0/0:76,0:76:100:0,228,255	0/0:45,0:45:99:0,135,255	0/0:39,0:39:99:0,117,255	0/0:87,0:87:100:0,255,255	0/0:71,0:71:100:0,213,255	0/0:124,0:124:100:0,255,255	0/0:58,0:58:100:0,174,255	0/0:123,0:123:100:0,255,255	0/0:110,0:110:100:0,255,255	0/0:138,0:138:100:0,255,255	0/0:184,0:184:100:0,255,255	0/0:126,0:126:100:0,255,255	0/0:65,0:65:100:0,195,255	0/0:117,0:117:100:0,255,255	0/0:70,0:70:100:0,210,255	0/0:145,0:145:100:0,255,255	0/0:139,1:140:100:0,255,255	0/0:127,0:127:100:0,255,255	0/0:50,0:50:99:0,150,255	0/0:95,0:95:100:0,255,255	0/0:121,0:121:100:0,255,255	0/0:57,0:57:100:0,171,255	0/0:85,0:85:100:0,255,255	0/0:78,0:78:100:0,234,255	0/0:96,0:96:100:0,255,255	0/0:78,0:78:100:0,234,255	0/0:74,0:74:100:0,222,255	0/0:167,0:167:100:0,255,255	0/0:149,1:150:100:0,255,255	0/0:54,33:87:100:255,0,255	0/0:149,0:149:100:0,255,255	0/0:140,0:140:100:0,255,255	0/0:144,0:144:100:0,255,255	0/0:116,0:116:100:0,255,255	0/0:160,0:160:100:0,255,255	0/0:115,0:115:100:0,255,255	0/0:89,0:89:100:0,255,255	0/0:110,0:110:100:0,255,255	0/0:203,0:203:100:0,255,255	0/0:98,0:98:100:0,255,255	0/0:86,0:86:100:0,255,255	0/0:133,0:133:100:0,255,255	1/1:0,106:106:100:255,255,0	1/1:0,129:129:100:255,255,0	1/1:0,158:158:100:255,255,0	0/0:151,0:151:100:0,255,255	0/0:131,0:131:100:0,255,255	0/0:100,0:100:100:0,255,255	0/0:144,0:144:100:0,255,255	0/0:117,0:117:100:0,255,255	0/0:96,0:96:100:0,255,255	0/0:160,0:160:100:0,255,255	0/0:198,1:199:100:0,255,255	0/0:143,0:143:100:0,255,255	0/0:229,0:229:100:0,255,255	0/0:88,0:88:100:0,255,255	0/0:129,0:129:100:0,255,255	0/0:104,0:104:100:0,255,255	0/0:188,30:218:100:255,0,255	0/0:137,0:137:100:0,255,255	0/0:146,0:146:100:0,255,255	0/0:90,0:90:100:0,255,255	0/0:157,0:157:100:0,255,255	0/0:120,0:120:100:0,255,255	0/0:99,0:99:100:0,255,255	0/0:92,0:92:100:0,255,255	0/0:111,0:111:100:0,255,255	0/0:104,0:104:100:0,255,255	0/0:96,1:97:100:0,255,255	0/0:83,0:83:100:0,250,255	0/0:164,0:164:100:0,255,255	0/0:82,0:82:100:0,247,255	0/0:264,0:264:100:0,255,255	0/0:130,0:130:100:0,255,255	0/0:84,0:84:100:0,253,255	0/0:100,0:100:100:0,255,255	0/0:112,0:112:100:0,255,255	0/0:89,0:89:100:0,255,255	0/0:131,0:131:100:0,255,255	0/0:81,0:81:100:0,244,255	0/0:87,0:87:100:0,255,255	0/0:125,0:125:100:0,255,255	0/0:91,0:91:100:0,255,255	0/0:107,0:107:100:0,255,255	0/0:68,0:68:100:0,204,255	0/0:83,0:83:100:0,250,255	0/0:118,0:118:100:0,255,255	0/0:99,0:99:100:0,255,255	0/0:151,0:151:100:0,255,255	0/0:102,0:102:100:0,255,255	0/0:144,0:144:100:0,255,255	0/0:85,0:85:100:0,255,255	0/0:88,0:88:100:0,255,255	0/0:118,0:118:100:0,255,255	0/0:106,0:106:100:0,255,255	0/0:110,0:110:100:0,255,255	0/0:75,0:75:100:0,225,255	0/0:103,1:104:100:0,255,255	0/0:142,0:142:100:0,255,255	0/0:114,0:114:100:0,255,255	0/0:108,0:108:100:0,255,255	0/0:104,0:104:100:0,255,255	0/0:100,0:100:100:0,255,255	0/0:181,0:181:100:0,255,255	0/0:138,0:138:100:0,255,255	0/0:138,0:138:100:0,255,255	0/0:104,0:104:100:0,255,255	1/1:0,73:73:100:255,219,0	1/1:0,82:82:100:255,247,0	0/0:222,0:222:100:0,255,255	1/1:0,153:153:100:255,255,0	0/0:102,0:102:100:0,255,255	0/0:193,0:193:100:0,255,255	1/1:0,84:84:100:255,253,0	0/0:83,0:83:100:0,250,255	1/1:0,90:90:100:255,255,0	0/0:181,0:181:100:0,255,255	0/0:111,0:111:100:0,255,255	0/0:108,0:108:100:0,255,255	0/0:99,0:99:100:0,255,255	1/1:0,237:237:100:255,255,0	0/0:254,0:254:100:0,255,255	0/0:215,0:215:100:0,255,255	1/1:0,203:203:100:255,255,0	0/0:193,0:193:100:0,255,255	0/0:178,0:178:100:0,255,255	0/0:168,0:168:100:0,255,255	0/0:193,0:193:100:0,255,255	0/0:184,0:184:100:0,255,255	0/0:193,0:193:100:0,255,255	0/0:188,0:188:100:0,255,255	0/0:132,0:132:100:0,255,255	0/0:129,0:129:100:0,255,255	0/0:75,0:75:100:0,225,255	0/0:96,0:96:100:0,255,255	0/0:94,0:94:100:0,255,255	0/0:61,0:61:100:0,183,255	0/0:118,0:118:100:0,255,255	0/0:136,0:136:100:0,255,255	0/0:106,0:106:100:0,255,255	0/0:93,0:93:100:0,255,255	0/0:95,0:95:100:0,255,255	0/0:323,0:323:100:0,255,255	0/0:222,0:222:100:0,255,255	0/0:121,0:121:100:0,255,255	1/1:1,274:275:100:255,255,0	0/0:285,0:285:100:0,255,255	0/0:478,0:478:100:0,255,255	0/0:143,1:144:100:0,255,255	0/0:135,0:135:100:0,255,255	0/0:162,0:162:100:0,255,255	0/0:109,0:109:100:0,255,255	0/0:55,0:55:100:0,165,255	0/0:75,0:75:100:0,225,255	0/0:59,0:59:100:0,177,255	0/0:70,0:70:100:0,210,255	0/0:75,0:75:100:0,225,255	0/0:120,0:120:100:0,255,255	0/0:93,0:93:100:0,255,255	0/0:112,0:112:100:0,255,255	0/0:179,2:181:100:0,255,255	0/0:188,0:188:100:0,255,255	0/0:85,0:85:100:0,255,255	0/0:162,0:162:100:0,255,255	0/0:101,0:101:100:0,255,255	0/0:124,0:124:100:0,255,255
ARME14_CTG_08	1003336	SARME14_CTG_08_1003336	T	C	.	PASS	AB=0;ABP=0;AC=18;AF=0.0674157;AN=267;ANN=C|intergenic_region|MODIFIER|MET7-EKO05_005328|EKO05_005327-EKO05_005328|intergenic_region|EKO05_005327-EKO05_005328|||n.1003336T>C||||||;AO=1237;CIGAR=1X;DPB=29348;DPRA=0.898158;EPP=7.94132;EPPR=575.107;GTI=0;LEN=1;MEANALT=1.24138;MQM=48.0259;MQMR=56.2827;NS=267;NUMALT=1;ODDS=102.701;PAIRED=0.932902;PAIREDR=0.998111;PAO=0;PQA=0;PQR=0;PRO=0;QA=44560;QR=1018962;RO=28061;RPL=931;RPP=688.727;RPPR=1225.73;RPR=306;RUN=1;SAF=292;SAP=751.543;SAR=945;SRF=12132;SRP=1118.67;SRR=15929;TYPE=snp;technology.Illumina=1;DP=25725	GT:AD:DP:GQ:PL	0/0:66,0:66:100:0,198,255	0/0:109,0:109:100:0,255,255	0/0:81,0:81:100:0,244,255	0/0:50,0:50:99:0,150,255	0/0:105,0:105:100:0,255,255	0/0:72,0:72:100:0,216,255	0/0:222,0:222:100:0,255,255	0/0:193,0:193:100:0,255,255	0/0:162,0:162:100:0,255,255	0/0:104,0:104:100:0,255,255	0/0:141,0:141:100:0,255,255	0/0:180,0:180:100:0,255,255	0/0:31,0:31:99:0,93,255	0/0:52,0:52:99:0,156,255	0/0:74,0:74:100:0,222,255	0/0:88,0:88:100:0,255,255	0/0:59,0:59:100:0,177,255	0/0:47,1:48:99:0,108,255	0/0:95,0:95:100:0,255,255	0/0:82,0:82:100:0,247,255	0/0:129,0:129:100:0,255,255	0/0:70,0:70:100:0,210,255	1/1:0,93:93:100:255,255,0	0/0:82,0:82:100:0,247,255	0/0:92,0:92:100:0,255,255	0/0:102,0:102:100:0,255,255	0/0:131,0:131:100:0,255,255	0/0:112,0:112:100:0,255,255	0/0:160,0:160:100:0,255,255	0/0:137,0:137:100:0,255,255	0/0:117,1:118:100:0,255,255	1/1:0,42:42:99:255,126,0	1/1:0,63:63:100:255,189,0	0/0:94,0:94:100:0,255,255	0/0:128,0:128:100:0,255,255	0/0:81,0:81:100:0,244,255	0/0:70,0:70:100:0,210,255	0/0:111,0:111:100:0,255,255	0/0:71,0:71:100:0,213,255	0/0:61,0:61:100:0,183,255	0/0:81,0:81:100:0,244,255	0/0:102,0:102:100:0,255,255	0/0:48,0:48:99:0,144,255	0/0:76,0:76:100:0,228,255	0/0:84,0:84:100:0,253,255	0/0:66,0:66:100:0,198,255	0/0:96,0:96:100:0,255,255	0/0:62,0:62:100:0,186,255	0/0:63,0:63:100:0,189,255	0/0:390,0:390:100:0,255,255	0/0:76,0:76:100:0,228,255	0/0:59,0:59:100:0,177,255	0/0:123,0:123:100:0,255,255	0/0:65,0:65:100:0,195,255	0/0:62,0:62:100:0,186,255	0/0:64,0:64:100:0,192,255	0/0:83,0:83:100:0,250,255	0/0:78,0:78:100:0,234,255	0/0:88,0:88:100:0,255,255	0/0:64,0:64:100:0,192,255	0/0:128,0:128:100:0,255,255	0/0:74,0:74:100:0,222,255	0/0:68,0:68:100:0,204,255	0/0:80,0:80:100:0,240,255	0/0:51,2:53:99:0,88,255	0/0:50,0:50:99:0,150,255	0/0:39,0:39:99:0,117,255	0/0:104,0:104:100:0,255,255	0/0:58,0:58:100:0,174,255	0/0:117,0:117:100:0,255,255	0/0:43,0:43:99:0,129,255	0/0:95,0:95:100:0,255,255	0/0:105,0:105:100:0,255,255	0/0:115,0:115:100:0,255,255	0/0:171,0:171:100:0,255,255	0/0:107,0:107:100:0,255,255	0/0:57,0:57:100:0,171,255	0/0:111,0:111:100:0,255,255	0/0:72,0:72:100:0,216,255	0/0:125,0:125:100:0,255,255	0/0:97,0:97:100:0,255,255	0/0:88,0:88:100:0,255,255	1/1:0,41:41:99:255,123,0	1/1:0,57:57:100:255,171,0	1/1:0,69:69:100:255,207,0	1/1:0,43:43:99:255,129,0	1/1:0,57:57:100:255,171,0	0/0:66,0:66:100:0,198,255	0/0:91,0:91:100:0,255,255	0/0:62,0:62:100:0,186,255	0/0:61,0:61:100:0,183,255	0/0:156,0:156:100:0,255,255	0/0:151,0:151:100:0,255,255	0/0:105,0:105:100:0,255,255	0/0:123,0:123:100:0,255,255	0/0:123,0:123:100:0,255,255	0/0:121,0:121:100:0,255,255	0/0:116,0:116:100:0,255,255	0/0:140,0:140:100:0,255,255	0/0:138,0:138:100:0,255,255	0/0:79,0:79:100:0,237,255	0/0:103,0:103:100:0,255,255	0/0:176,0:176:100:0,255,255	0/0:85,0:85:100:0,255,255	0/0:66,0:66:100:0,198,255	0/0:140,0:140:100:0,255,255	0/0:119,0:119:100:0,255,255	0/0:130,0:130:100:0,255,255	0/0:178,0:178:100:0,255,255	0/0:139,0:139:100:0,255,255	0/0:139,0:139:100:0,255,255	0/0:104,0:104:100:0,255,255	0/0:127,0:127:100:0,255,255	0/0:114,1:115:100:0,255,255	0/0:84,0:84:100:0,253,255	0/0:159,0:159:100:0,255,255	0/0:177,0:177:100:0,255,255	0/0:117,0:117:100:0,255,255	0/0:188,0:188:100:0,255,255	0/0:104,0:104:100:0,255,255	0/0:105,0:105:100:0,255,255	0/0:88,0:88:100:0,255,255	0/0:215,0:215:100:0,255,255	0/0:126,0:126:100:0,255,255	0/0:141,0:141:100:0,255,255	0/0:90,0:90:100:0,255,255	0/0:111,0:111:100:0,255,255	0/0:109,0:109:100:0,255,255	0/0:79,0:79:100:0,237,255	0/0:90,0:90:100:0,255,255	0/0:110,1:111:100:0,255,255	0/0:98,0:98:100:0,255,255	0/0:97,2:99:100:0,226,255	0/0:90,0:90:100:0,255,255	0/0:176,0:176:100:0,255,255	0/0:78,0:78:100:0,234,255	0/0:215,0:215:100:0,255,255	0/0:115,0:115:100:0,255,255	0/0:104,0:104:100:0,255,255	0/0:83,0:83:100:0,250,255	1/1:0,98:98:100:255,255,0	0/0:80,0:80:100:0,240,255	1/1:2,64:66:99:255,127,0	0/0:111,0:111:100:0,255,255	0/0:92,0:92:100:0,255,255	0/0:110,0:110:100:0,255,255	0/0:88,0:88:100:0,255,255	0/0:88,0:88:100:0,255,255	0/0:63,0:63:100:0,189,255	0/0:97,0:97:100:0,255,255	0/0:113,0:113:100:0,255,255	0/0:80,0:80:100:0,240,255	0/0:138,0:138:100:0,255,255	0/0:99,0:99:100:0,255,255	0/0:117,0:117:100:0,255,255	0/0:122,0:122:100:0,255,255	0/0:106,0:106:100:0,255,255	0/0:95,0:95:100:0,255,255	0/0:98,0:98:100:0,255,255	0/0:108,0:108:100:0,255,255	0/0:83,0:83:100:0,250,255	0/0:89,1:90:100:0,235,255	1/1:0,72:72:100:255,216,0	0/0:127,0:127:100:0,255,255	0/0:98,0:98:100:0,255,255	0/0:84,0:84:100:0,253,255	0/0:86,0:86:100:0,255,255	0/0:158,0:158:100:0,255,255	1/1:0,92:92:100:255,255,0	1/1:0,80:80:100:255,240,0	1/1:0,59:59:100:255,177,0	0/0:89,0:89:100:0,255,255	0/0:70,0:70:100:0,210,255	0/0:164,0:164:100:0,255,255	0/0:173,0:173:100:0,255,255	0/0:92,0:92:100:0,255,255	0/0:181,0:181:100:0,255,255	0/0:98,0:98:100:0,255,255	0/0:76,0:76:100:0,228,255	0/0:86,0:86:100:0,255,255	0/0:142,0:142:100:0,255,255	0/0:97,0:97:100:0,255,255	0/0:111,0:111:100:0,255,255	0/0:111,0:111:100:0,255,255	0/0:245,0:245:100:0,255,255	0/0:215,0:215:100:0,255,255	0/0:188,1:189:100:0,255,255	0/0:203,0:203:100:0,255,255	0/0:164,0:164:100:0,255,255	0/0:172,0:172:100:0,255,255	0/0:143,0:143:100:0,255,255	0/0:198,0:198:100:0,255,255	0/0:159,0:159:100:0,255,255	0/0:184,0:184:100:0,255,255	0/0:177,0:177:100:0,255,255	0/0:112,0:112:100:0,255,255	0/0:117,0:117:100:0,255,255	0/0:89,0:89:100:0,255,255	0/0:78,0:78:100:0,234,255	0/0:79,0:79:100:0,237,255	0/0:59,0:59:100:0,177,255	0/0:93,0:93:100:0,255,255	0/0:85,0:85:100:0,255,255	0/0:105,1:106:100:0,255,255	0/0:96,0:96:100:0,255,255	0/0:79,0:79:100:0,237,255	0/0:310,0:310:100:0,255,255	0/0:254,0:254:100:0,255,255	0/0:114,0:114:100:0,255,255	0/0:310,0:310:100:0,255,255	0/0:285,0:285:100:0,255,255	0/0:504,2:506:100:0,255,255	0/0:168,0:168:100:0,255,255	0/0:128,0:128:100:0,255,255	0/0:151,0:151:100:0,255,255	0/0:125,0:125:100:0,255,255	0/0:86,0:86:100:0,255,255	0/0:89,0:89:100:0,255,255	0/0:85,0:85:100:0,255,255	0/0:84,0:84:100:0,253,255	0/0:80,0:80:100:0,240,255	0/0:133,0:133:100:0,255,255	0/0:100,0:100:100:0,255,255	1/1:0,84:84:100:255,253,0	0/0:177,0:177:100:0,255,255	0/0:167,0:167:100:0,255,255	0/0:96,0:96:100:0,255,255	0/0:163,0:163:100:0,255,255	0/0:76,0:76:100:0,228,255	1/1:0,104:104:100:255,255,0
ARME14_CTG_08	1003350	SARME14_CTG_08_1003350	G	A	.	PASS	AB=0;ABP=0;AC=18;AF=0.0674157;AN=267;ANN=A|intergenic_region|MODIFIER|MET7-EKO05_005328|EKO05_005327-EKO05_005328|intergenic_region|EKO05_005327-EKO05_005328|||n.1003350G>A||||||;AO=1158;CIGAR=1X;DPB=28194;DPRA=0.850414;EPP=31.8433;EPPR=1034.07;GTI=0;LEN=1;MEANALT=1.22581;MQM=46.3411;MQMR=55.7401;NS=267;NUMALT=1;ODDS=92.6423;PAIRED=0.942142;PAIREDR=0.998147;PAO=0;PQA=0;PQR=0;PRO=0;QA=41224;QR=970928;RO=26977;RPL=857;RPP=582.7;RPPR=1920.7;RPR=301;RUN=1;SAF=224;SAP=948.295;SAR=934;SRF=11683;SRP=1052.59;SRR=15294;TYPE=snp;technology.Illumina=1;DP=24706	GT:AD:DP:GQ:PL	0/0:57,0:57:100:0,171,255	0/0:102,0:102:100:0,255,255	0/0:77,0:77:100:0,231,255	0/0:49,1:50:99:0,114,255	0/0:107,1:108:100:0,255,255	0/0:71,0:71:100:0,213,255	0/0:215,0:215:100:0,255,255	0/0:198,0:198:100:0,255,255	0/0:155,0:155:100:0,255,255	0/0:104,0:104:100:0,255,255	0/0:135,0:135:100:0,255,255	0/0:175,0:175:100:0,255,255	0/0:30,0:30:99:0,90,255	0/0:51,0:51:99:0,153,255	0/0:68,0:68:100:0,204,255	0/0:85,0:85:100:0,255,255	0/0:61,0:61:100:0,183,255	0/0:48,1:49:99:0,111,255	0/0:92,0:92:100:0,255,255	0/0:81,0:81:100:0,244,255	0/0:125,0:125:100:0,255,255	0/0:61,0:61:100:0,183,255	1/1:0,90:90:100:255,255,0	0/0:79,0:79:100:0,237,255	0/0:84,0:84:100:0,253,255	0/0:98,0:98:100:0,255,255	0/0:127,0:127:100:0,255,255	0/0:103,0:103:100:0,255,255	0/0:152,0:152:100:0,255,255	0/0:134,0:134:100:0,255,255	0/0:112,0:112:100:0,255,255	1/1:0,42:42:99:255,126,0	1/1:0,57:57:100:255,171,0	0/0:85,0:85:100:0,255,255	0/0:122,0:122:100:0,255,255	0/0:80,0:80:100:0,240,255	0/0:68,0:68:100:0,204,255	0/0:106,0:106:100:0,255,255	0/0:68,0:68:100:0,204,255	0/0:59,0:59:100:0,177,255	0/0:73,0:73:100:0,219,255	0/0:95,0:95:100:0,255,255	0/0:48,0:48:99:0,144,255	0/0:71,0:71:100:0,213,255	0/0:79,0:79:100:0,237,255	0/0:64,0:64:100:0,192,255	0/0:89,0:89:100:0,255,255	0/0:59,0:59:100:0,177,255	0/0:62,0:62:100:0,186,255	0/0:371,0:371:100:0,255,255	0/0:76,0:76:100:0,228,255	0/0:60,0:60:100:0,180,255	0/0:119,0:119:100:0,255,255	0/0:61,0:61:100:0,183,255	0/0:59,0:59:100:0,177,255	0/0:57,0:57:100:0,171,255	0/0:81,0:81:100:0,244,255	0/0:73,0:73:100:0,219,255	0/0:85,0:85:100:0,255,255	0/0:64,0:64:100:0,192,255	0/0:116,0:116:100:0,255,255	0/0:68,0:68:100:0,204,255	0/0:67,0:67:100:0,201,255	0/0:73,0:73:100:0,219,255	0/0:50,0:50:99:0,150,255	0/0:45,0:45:99:0,135,255	0/0:36,0:36:99:0,108,255	0/0:102,0:102:100:0,255,255	0/0:55,0:55:100:0,165,255	0/0:104,0:104:100:0,255,255	0/0:41,0:41:99:0,123,255	0/0:89,0:89:100:0,255,255	0/0:102,0:102:100:0,255,255	0/0:114,0:114:100:0,255,255	0/0:160,0:160:100:0,255,255	0/0:102,0:102:100:0,255,255	0/0:55,0:55:100:0,165,255	0/0:110,0:110:100:0,255,255	0/0:66,0:66:100:0,198,255	0/0:124,0:124:100:0,255,255	0/0:102,0:102:100:0,255,255	0/0:88,0:88:100:0,255,255	1/1:0,33:33:99:255,99,0	1/1:0,48:48:99:255,144,0	1/1:0,68:68:100:255,204,0	1/1:0,41:41:99:255,123,0	1/1:0,57:57:100:255,171,0	0/0:64,0:64:100:0,192,255	0/0:86,0:86:100:0,255,255	0/0:57,0:57:100:0,171,255	0/0:61,0:61:100:0,183,255	0/0:148,0:148:100:0,255,255	0/0:140,0:140:100:0,255,255	0/0:94,0:94:100:0,255,255	0/0:113,0:113:100:0,255,255	0/0:119,0:119:100:0,255,255	0/0:110,0:110:100:0,255,255	0/0:105,0:105:100:0,255,255	0/0:131,0:131:100:0,255,255	0/0:133,0:133:100:0,255,255	0/0:69,0:69:100:0,207,255	0/0:98,0:98:100:0,255,255	0/0:171,0:171:100:0,255,255	0/0:80,0:80:100:0,240,255	0/0:64,0:64:100:0,192,255	0/0:135,0:135:100:0,255,255	0/0:115,0:115:100:0,255,255	0/0:124,0:124:100:0,255,255	0/0:164,0:164:100:0,255,255	0/0:131,0:131:100:0,255,255	0/0:129,0:129:100:0,255,255	0/0:100,0:100:100:0,255,255	0/0:126,0:126:100:0,255,255	0/0:112,0:112:100:0,255,255	0/0:80,0:80:100:0,240,255	0/0:154,0:154:100:0,255,255	0/0:170,0:170:100:0,255,255	0/0:114,1:115:100:0,255,255	0/0:184,0:184:100:0,255,255	0/0:96,0:96:100:0,255,255	0/0:100,0:100:100:0,255,255	0/0:84,0:84:100:0,253,255	0/0:203,0:203:100:0,255,255	0/0:123,0:123:100:0,255,255	0/0:131,0:131:100:0,255,255	0/0:84,0:84:100:0,253,255	0/0:107,0:107:100:0,255,255	0/0:101,0:101:100:0,255,255	0/0:80,0:80:100:0,240,255	0/0:84,0:84:100:0,253,255	0/0:103,0:103:100:0,255,255	0/0:92,0:92:100:0,255,255	0/0:95,0:95:100:0,255,255	0/0:84,0:84:100:0,253,255	0/0:164,0:164:100:0,255,255	0/0:78,0:78:100:0,234,255	0/0:203,0:203:100:0,255,255	0/0:110,0:110:100:0,255,255	0/0:102,0:102:100:0,255,255	0/0:74,0:74:100:0,222,255	1/1:0,91:91:100:255,255,0	0/0:76,0:76:100:0,228,255	1/1:1,58:59:99:255,142,0	0/0:107,0:107:100:0,255,255	0/0:90,0:90:100:0,255,255	0/0:108,0:108:100:0,255,255	0/0:85,0:85:100:0,255,255	0/0:85,0:85:100:0,255,255	0/0:60,0:60:100:0,180,255	0/0:92,0:92:100:0,255,255	0/0:104,0:104:100:0,255,255	0/0:73,0:73:100:0,219,255	0/0:133,0:133:100:0,255,255	0/0:98,0:98:100:0,255,255	0/0:114,0:114:100:0,255,255	0/0:114,0:114:100:0,255,255	0/0:102,0:102:100:0,255,255	0/0:96,0:96:100:0,255,255	0/0:89,0:89:100:0,255,255	0/0:103,0:103:100:0,255,255	0/0:79,0:79:100:0,237,255	0/0:89,0:89:100:0,255,255	1/1:0,68:68:100:255,204,0	0/0:124,0:124:100:0,255,255	0/0:99,0:99:100:0,255,255	0/0:82,0:82:100:0,247,255	0/0:82,0:82:100:0,247,255	0/0:148,0:148:100:0,255,255	1/1:0,88:88:100:255,255,0	1/1:0,77:77:100:255,231,0	1/1:0,59:59:100:255,177,0	0/0:84,1:85:100:0,219,255	0/0:71,0:71:100:0,213,255	0/0:165,0:165:100:0,255,255	0/0:160,0:160:100:0,255,255	0/0:89,0:89:100:0,255,255	0/0:173,0:173:100:0,255,255	0/0:92,0:92:100:0,255,255	0/0:75,0:75:100:0,225,255	0/0:81,0:81:100:0,244,255	0/0:144,0:144:100:0,255,255	0/0:95,0:95:100:0,255,255	0/0:106,0:106:100:0,255,255	0/0:105,0:105:100:0,255,255	0/0:229,0:229:100:0,255,255	0/0:203,0:203:100:0,255,255	0/0:184,0:184:100:0,255,255	0/0:203,0:203:100:0,255,255	0/0:154,0:154:100:0,255,255	0/0:162,0:162:100:0,255,255	0/0:147,0:147:100:0,255,255	0/0:188,0:188:100:0,255,255	0/0:152,0:152:100:0,255,255	0/0:180,0:180:100:0,255,255	0/0:164,0:164:100:0,255,255	0/0:107,0:107:100:0,255,255	0/0:111,0:111:100:0,255,255	0/0:87,0:87:100:0,255,255	0/0:79,0:79:100:0,237,255	0/0:73,0:73:100:0,219,255	0/0:56,0:56:100:0,168,255	0/0:88,0:88:100:0,255,255	0/0:88,0:88:100:0,255,255	0/0:98,1:99:100:0,255,255	0/0:88,0:88:100:0,255,255	0/0:74,0:74:100:0,222,255	0/0:310,0:310:100:0,255,255	0/0:245,0:245:100:0,255,255	0/0:108,0:108:100:0,255,255	0/0:310,0:310:100:0,255,255	0/0:274,0:274:100:0,255,255	0/0:504,1:505:100:0,255,255	0/0:170,1:171:100:0,255,255	0/0:130,1:131:100:0,255,255	0/0:148,0:148:100:0,255,255	0/0:128,0:128:100:0,255,255	0/0:87,1:88:100:0,229,255	0/0:82,0:82:100:0,247,255	0/0:89,0:89:100:0,255,255	0/0:85,0:85:100:0,255,255	0/0:82,0:82:100:0,247,255	0/0:135,0:135:100:0,255,255	0/0:97,0:97:100:0,255,255	1/1:0,78:78:100:255,234,0	0/0:173,0:173:100:0,255,255	0/0:163,0:163:100:0,255,255	0/0:93,1:94:100:0,247,255	0/0:156,0:156:100:0,255,255	0/0:70,0:70:100:0,210,255	1/1:0,95:95:100:255,255,0
ARME14_CTG_08	1003415	SARME14_CTG_08_1003415	G	A	.	PASS	AB=0;ABP=0;AC=18;AF=0.0674157;AN=267;ANN=A|intergenic_region|MODIFIER|MET7-EKO05_005328|EKO05_005327-EKO05_005328|intergenic_region|EKO05_005327-EKO05_005328|||n.1003415G>A||||||;AO=480;CIGAR=1X;DPB=27207;DPRA=0.367872;EPP=84.2415;EPPR=2863.78;GTI=6;LEN=1;MEANALT=1.13636;MQM=19.6896;MQMR=47.0942;NS=267;NUMALT=1;ODDS=5.05429;PAIRED=1;PAIREDR=0.99805;PAO=0;PQA=0;PQR=0;PRO=0;QA=16767;QR=958922;RO=26665;RPL=305;RPP=79.4642;RPPR=559.883;RPR=175;RUN=1;SAF=2;SAP=1028.02;SAR=478;SRF=16083;SRP=2467.32;SRR=10582;TYPE=snp;technology.Illumina=1;DP=23818	GT:AD:DP:GQ:PL	0/0:71,0:71:100:0,213,255	0/0:113,0:113:100:0,255,255	0/0:77,0:77:100:0,231,255	0/0:59,0:59:100:0,177,255	0/0:105,0:105:100:0,255,255	0/0:70,0:70:100:0,210,255	0/0:215,0:215:100:0,255,255	0/0:209,0:209:100:0,255,255	0/0:148,0:148:100:0,255,255	0/0:121,0:121:100:0,255,255	0/0:145,0:145:100:0,255,255	0/0:155,0:155:100:0,255,255	0/0:42,0:42:99:0,126,255	0/0:59,0:59:100:0,177,255	0/0:71,0:71:100:0,213,255	0/0:80,0:80:100:0,240,255	0/0:70,0:70:100:0,210,255	0/0:42,0:42:99:0,126,255	0/0:79,0:79:100:0,237,255	0/0:74,0:74:100:0,222,255	0/0:110,0:110:100:0,255,255	0/0:70,0:70:100:0,210,255	1/1:0,47:47:99:255,141,0	0/0:90,0:90:100:0,255,255	0/0:83,0:83:100:0,250,255	0/0:82,0:82:100:0,247,255	0/0:118,0:118:100:0,255,255	0/0:115,0:115:100:0,255,255	0/0:149,0:149:100:0,255,255	0/0:130,0:130:100:0,255,255	0/0:102,0:102:100:0,255,255	1/1:0,20:20:99:255,60,0	1/1:0,29:29:99:255,87,0	0/0:105,0:105:100:0,255,255	0/0:113,0:113:100:0,255,255	0/0:91,0:91:100:0,255,255	0/0:57,0:57:100:0,171,255	0/0:108,0:108:100:0,255,255	0/0:61,0:61:100:0,183,255	0/0:67,0:67:100:0,201,255	0/0:71,0:71:100:0,213,255	0/0:88,0:88:100:0,255,255	0/0:54,0:54:100:0,162,255	0/0:59,0:59:100:0,177,255	0/0:80,0:80:100:0,240,255	0/0:58,0:58:100:0,174,255	0/0:102,0:102:100:0,255,255	0/0:65,0:65:100:0,195,255	0/0:71,0:71:100:0,213,255	0/0:390,0:390:100:0,255,255	0/0:73,0:73:100:0,219,255	0/0:75,0:75:100:0,225,255	0/0:112,0:112:100:0,255,255	0/0:71,0:71:100:0,213,255	0/0:60,0:60:100:0,180,255	0/0:56,1:57:99:0,136,255	0/0:85,0:85:100:0,255,255	0/0:68,0:68:100:0,204,255	0/0:95,0:95:100:0,255,255	0/0:64,0:64:100:0,192,255	0/0:114,0:114:100:0,255,255	0/0:62,0:62:100:0,186,255	0/0:65,0:65:100:0,195,255	0/0:81,0:81:100:0,244,255	0/0:51,0:51:99:0,153,255	0/0:44,0:44:99:0,132,255	0/0:40,0:40:99:0,120,255	0/0:103,0:103:100:0,255,255	0/0:56,0:56:100:0,168,255	0/0:115,0:115:100:0,255,255	0/0:46,0:46:99:0,138,255	0/0:89,0:89:100:0,255,255	0/0:103,0:103:100:0,255,255	0/0:113,0:113:100:0,255,255	0/0:143,0:143:100:0,255,255	0/0:98,0:98:100:0,255,255	0/0:55,0:55:100:0,165,255	0/0:108,0:108:100:0,255,255	0/0:62,0:62:100:0,186,255	0/0:107,0:107:100:0,255,255	0/0:122,0:122:100:0,255,255	0/0:88,0:88:100:0,255,255	1/1:0,13:13:99:255,39,0	1/1:0,23:23:99:255,69,0	1/1:0,19:19:99:255,57,0	1/1:0,18:18:99:255,54,0	1/1:0,21:21:99:255,63,0	0/0:55,0:55:100:0,165,255	0/0:90,0:90:100:0,255,255	0/0:69,0:69:100:0,207,255	0/0:61,0:61:100:0,183,255	0/0:135,0:135:100:0,255,255	0/0:129,0:129:100:0,255,255	0/0:100,0:100:100:0,255,255	0/0:104,0:104:100:0,255,255	0/0:137,0:137:100:0,255,255	0/0:90,0:90:100:0,255,255	0/0:96,0:96:100:0,255,255	0/0:131,0:131:100:0,255,255	0/0:130,0:130:100:0,255,255	0/0:69,0:69:100:0,207,255	0/0:100,0:100:100:0,255,255	0/0:176,0:176:100:0,255,255	0/0:91,0:91:100:0,255,255	0/0:72,0:72:100:0,216,255	0/0:136,0:136:100:0,255,255	0/0:115,0:115:100:0,255,255	0/0:109,0:109:100:0,255,255	0/0:129,0:129:100:0,255,255	0/0:114,0:114:100:0,255,255	0/0:127,0:127:100:0,255,255	0/0:83,0:83:100:0,250,255	0/0:102,0:102:100:0,255,255	0/0:99,0:99:100:0,255,255	0/0:83,0:83:100:0,250,255	0/0:138,0:138:100:0,255,255	0/0:167,0:167:100:0,255,255	0/0:114,0:114:100:0,255,255	0/0:198,0:198:100:0,255,255	0/0:90,0:90:100:0,255,255	0/0:102,0:102:100:0,255,255	0/0:74,0:74:100:0,222,255	0/0:209,0:209:100:0,255,255	0/0:125,0:125:100:0,255,255	0/0:103,0:103:100:0,255,255	0/0:86,0:86:100:0,255,255	0/0:96,0:96:100:0,255,255	0/0:92,0:92:100:0,255,255	0/0:86,0:86:100:0,255,255	0/0:87,0:87:100:0,255,255	0/0:107,0:107:100:0,255,255	0/0:107,0:107:100:0,255,255	0/0:106,0:106:100:0,255,255	0/0:87,0:87:100:0,255,255	0/0:150,0:150:100:0,255,255	0/0:72,0:72:100:0,216,255	0/0:215,0:215:100:0,255,255	0/0:100,0:100:100:0,255,255	0/0:82,0:82:100:0,247,255	0/0:31,0:31:99:0,93,255	1/1:0,31:31:99:255,93,0	0/0:80,0:80:100:0,240,255	1/1:1,18:19:99:255,21,0	0/0:84,0:84:100:0,253,255	0/0:100,0:100:100:0,255,255	0/0:81,0:81:100:0,244,255	0/0:73,0:73:100:0,219,255	0/0:81,0:81:100:0,244,255	0/0:69,0:69:100:0,207,255	0/0:92,0:92:100:0,255,255	0/0:100,0:100:100:0,255,255	0/0:80,0:80:100:0,240,255	0/0:133,0:133:100:0,255,255	0/0:84,0:84:100:0,253,255	0/0:118,0:118:100:0,255,255	0/0:102,0:102:100:0,255,255	0/0:85,0:85:100:0,255,255	0/0:99,0:99:100:0,255,255	0/0:90,0:90:100:0,255,255	0/0:104,0:104:100:0,255,255	0/0:74,0:74:100:0,222,255	0/0:121,0:121:100:0,255,255	1/1:0,32:32:99:255,96,0	0/0:106,0:106:100:0,255,255	0/0:89,0:89:100:0,255,255	0/0:76,0:76:100:0,228,255	0/0:70,0:70:100:0,210,255	0/0:157,0:157:100:0,255,255	1/1:0,40:40:99:255,120,0	1/1:0,31:31:99:255,93,0	1/1:0,24:24:99:255,72,0	0/0:84,0:84:100:0,253,255	0/0:70,0:70:100:0,210,255	0/0:158,0:158:100:0,255,255	0/0:144,0:144:100:0,255,255	0/0:77,0:77:100:0,231,255	0/0:171,0:171:100:0,255,255	0/0:92,0:92:100:0,255,255	0/0:86,0:86:100:0,255,255	0/0:100,0:100:100:0,255,255	0/0:147,0:147:100:0,255,255	0/0:113,0:113:100:0,255,255	0/0:101,0:101:100:0,255,255	0/0:101,0:101:100:0,255,255	0/0:209,0:209:100:0,255,255	0/0:215,0:215:100:0,255,255	0/0:180,0:180:100:0,255,255	0/0:203,0:203:100:0,255,255	0/0:149,0:149:100:0,255,255	0/0:145,0:145:100:0,255,255	0/0:155,0:155:100:0,255,255	0/0:209,0:209:100:0,255,255	0/0:174,0:174:100:0,255,255	0/0:171,0:171:100:0,255,255	0/0:180,0:180:100:0,255,255	0/0:93,0:93:100:0,255,255	0/0:112,0:112:100:0,255,255	0/0:91,0:91:100:0,255,255	0/0:91,0:91:100:0,255,255	0/0:82,0:82:100:0,247,255	0/0:54,0:54:100:0,162,255	0/0:88,0:88:100:0,255,255	0/0:102,0:102:100:0,255,255	0/0:92,1:93:100:0,244,255	0/0:91,0:91:100:0,255,255	0/0:74,0:74:100:0,222,255	0/0:285,0:285:100:0,255,255	0/0:264,0:264:100:0,255,255	0/0:111,0:111:100:0,255,255	0/0:297,0:297:100:0,255,255	0/0:264,0:264:100:0,255,255	0/0:478,0:478:100:0,255,255	0/0:153,0:153:100:0,255,255	0/0:135,1:136:100:0,255,255	0/0:146,0:146:100:0,255,255	0/0:103,1:104:100:0,255,255	0/0:72,0:72:100:0,216,255	0/0:78,0:78:100:0,234,255	0/0:68,0:68:100:0,204,255	0/0:99,0:99:100:0,255,255	0/0:86,0:86:100:0,255,255	0/0:139,0:139:100:0,255,255	0/0:109,0:109:100:0,255,255	1/1:0,38:38:99:255,114,0	0/0:169,0:169:100:0,255,255	0/0:184,0:184:100:0,255,255	0/0:87,0:87:100:0,255,255	0/0:147,0:147:100:0,255,255	0/0:73,0:73:100:0,219,255	1/1:0,36:36:99:255,108,0
ARME14_CTG_08	1007171	SARME14_CTG_08_1007171	C	T	.	PASS	AB=0;ABP=0;AC=18;AF=0.0674157;AN=267;ANN=T|intergenic_region|MODIFIER|MET7-EKO05_005328|EKO05_005327-EKO05_005328|intergenic_region|EKO05_005327-EKO05_005328|||n.1007171C>T||||||;AO=212;CIGAR=1X;DPB=26558;DPRA=0.38752;EPP=412.722;EPPR=1579.33;GTI=10;LEN=1;MEANALT=1;MQM=34.3443;MQMR=59.3457;NS=267;NUMALT=1;ODDS=94.7737;PAIRED=1;PAIREDR=0.998745;PAO=0;PQA=0;PQR=0;PRO=0;QA=7685;QR=954776;RO=26295;RPL=4;RPP=429.274;RPPR=503.165;RPR=208;RUN=1;SAF=208;SAP=429.274;SAR=4;SRF=11022;SRP=1495.34;SRR=15273;TYPE=snp;technology.Illumina=1;DP=23124	GT:AD:DP:GQ:PL	0/0:54,0:54:100:0,162,255	0/0:121,0:121:100:0,255,255	0/0:78,0:78:100:0,234,255	0/0:42,0:42:99:0,126,255	0/0:82,0:82:100:0,247,255	0/0:84,0:84:100:0,253,255	0/0:198,0:198:100:0,255,255	0/0:165,0:165:100:0,255,255	0/0:171,0:171:100:0,255,255	0/0:125,0:125:100:0,255,255	0/0:148,0:148:100:0,255,255	0/0:163,0:163:100:0,255,255	0/0:74,0:74:100:0,222,255	0/0:61,0:61:100:0,183,255	0/0:61,0:61:100:0,183,255	0/0:75,0:75:100:0,225,255	0/0:79,0:79:100:0,237,255	0/0:50,0:50:99:0,150,255	0/0:82,0:82:100:0,247,255	0/0:86,0:86:100:0,255,255	0/0:95,0:95:100:0,255,255	0/0:63,0:63:100:0,189,255	1/1:0,20:20:99:255,60,0	0/0:87,0:87:100:0,255,255	0/0:69,0:69:100:0,207,255	0/0:118,0:118:100:0,255,255	0/0:117,0:117:100:0,255,255	0/0:88,0:88:100:0,255,255	0/0:166,0:166:100:0,255,255	0/0:112,0:112:100:0,255,255	0/0:92,0:92:100:0,255,255	./.:0,0:0	1/1:0,11:11:99:255,33,0	0/0:83,0:83:100:0,250,255	0/0:136,0:136:100:0,255,255	0/0:89,0:89:100:0,255,255	0/0:55,0:55:100:0,165,255	0/0:100,0:100:100:0,255,255	0/0:69,0:69:100:0,207,255	0/0:56,0:56:100:0,168,255	0/0:59,0:59:100:0,177,255	0/0:73,0:73:100:0,219,255	0/0:52,0:52:99:0,156,255	0/0:66,0:66:100:0,198,255	0/0:82,0:82:100:0,247,255	0/0:63,0:63:100:0,189,255	0/0:72,0:72:100:0,216,255	0/0:67,0:67:100:0,201,255	0/0:70,0:70:100:0,210,255	0/0:390,0:390:100:0,255,255	0/0:62,0:62:100:0,186,255	0/0:63,0:63:100:0,189,255	0/0:100,0:100:100:0,255,255	0/0:50,0:50:99:0,150,255	0/0:49,0:49:99:0,147,255	0/0:60,0:60:100:0,180,255	0/0:55,0:55:100:0,165,255	0/0:76,0:76:100:0,228,255	0/0:103,0:103:100:0,255,255	0/0:58,0:58:100:0,174,255	0/0:114,0:114:100:0,255,255	0/0:43,0:43:99:0,129,255	0/0:55,0:55:100:0,165,255	0/0:77,0:77:100:0,231,255	0/0:79,0:79:100:0,237,255	0/0:45,0:45:99:0,135,255	0/0:36,0:36:99:0,108,255	0/0:83,0:83:100:0,250,255	0/0:50,0:50:99:0,150,255	0/0:114,0:114:100:0,255,255	0/0:63,0:63:100:0,189,255	0/0:118,0:118:100:0,255,255	0/0:101,0:101:100:0,255,255	0/0:122,0:122:100:0,255,255	0/0:162,0:162:100:0,255,255	0/0:98,0:98:100:0,255,255	0/0:62,0:62:100:0,186,255	0/0:122,0:122:100:0,255,255	0/0:60,0:60:100:0,180,255	0/0:128,0:128:100:0,255,255	0/0:119,0:119:100:0,255,255	0/0:96,0:96:100:0,255,255	./.:0,0:0	./.:0,0:0	1/1:0,8:8:99:255,24,0	./.:0,0:0	1/1:0,9:9:99:255,27,0	0/0:59,0:59:100:0,177,255	0/0:73,0:73:100:0,219,255	0/0:61,0:61:100:0,183,255	0/0:53,0:53:99:0,159,255	0/0:134,0:134:100:0,255,255	0/0:130,0:130:100:0,255,255	0/0:88,0:88:100:0,255,255	0/0:133,0:133:100:0,255,255	0/0:104,0:104:100:0,255,255	0/0:112,0:112:100:0,255,255	0/0:87,0:87:100:0,255,255	0/0:115,0:115:100:0,255,255	0/0:105,0:105:100:0,255,255	0/0:65,0:65:100:0,195,255	0/0:90,0:90:100:0,255,255	0/0:151,0:151:100:0,255,255	0/0:79,0:79:100:0,237,255	0/0:78,0:78:100:0,234,255	0/0:118,0:118:100:0,255,255	0/0:92,0:92:100:0,255,255	0/0:119,0:119:100:0,255,255	0/0:131,0:131:100:0,255,255	0/0:113,0:113:100:0,255,255	0/0:129,0:129:100:0,255,255	0/0:90,0:90:100:0,255,255	0/0:123,0:123:100:0,255,255	0/0:89,0:89:100:0,255,255	0/0:75,0:75:100:0,225,255	0/0:152,0:152:100:0,255,255	0/0:161,0:161:100:0,255,255	0/0:111,0:111:100:0,255,255	0/0:222,0:222:100:0,255,255	0/0:94,0:94:100:0,255,255	0/0:112,0:112:100:0,255,255	0/0:82,0:82:100:0,247,255	0/0:209,0:209:100:0,255,255	0/0:112,0:112:100:0,255,255	0/0:112,0:112:100:0,255,255	0/0:93,0:93:100:0,255,255	0/0:128,0:128:100:0,255,255	0/0:90,0:90:100:0,255,255	0/0:78,0:78:100:0,234,255	0/0:81,0:81:100:0,244,255	0/0:70,0:70:100:0,210,255	0/0:97,0:97:100:0,255,255	0/0:99,0:99:100:0,255,255	0/0:91,0:91:100:0,255,255	0/0:148,0:148:100:0,255,255	0/0:85,0:85:100:0,255,255	0/0:209,0:209:100:0,255,255	0/0:106,0:106:100:0,255,255	0/0:72,0:72:100:0,216,255	0/0:88,0:88:100:0,255,255	1/1:0,9:9:99:255,27,0	0/0:63,0:63:100:0,189,255	1/1:0,9:9:99:255,27,0	0/0:90,0:90:100:0,255,255	0/0:82,0:82:100:0,247,255	0/0:122,0:122:100:0,255,255	0/0:68,0:68:100:0,204,255	0/0:72,0:72:100:0,216,255	0/0:74,0:74:100:0,222,255	0/0:82,0:82:100:0,247,255	0/0:76,0:76:100:0,228,255	0/0:63,0:63:100:0,189,255	0/0:109,0:109:100:0,255,255	0/0:101,0:101:100:0,255,255	0/0:127,0:127:100:0,255,255	0/0:84,0:84:100:0,253,255	0/0:79,0:79:100:0,237,255	0/0:87,0:87:100:0,255,255	0/0:89,0:89:100:0,255,255	0/0:121,0:121:100:0,255,255	0/0:74,0:74:100:0,222,255	0/0:72,0:72:100:0,216,255	1/1:0,16:16:99:255,48,0	0/0:113,0:113:100:0,255,255	0/0:93,0:93:100:0,255,255	0/0:90,0:90:100:0,255,255	0/0:104,0:104:100:0,255,255	0/0:144,0:144:100:0,255,255	1/1:0,17:17:99:255,51,0	1/1:0,18:18:99:255,54,0	1/1:0,11:11:99:255,33,0	0/0:97,0:97:100:0,255,255	0/0:71,1:72:100:0,181,255	0/0:175,0:175:100:0,255,255	0/0:118,0:118:100:0,255,255	0/0:75,0:75:100:0,225,255	0/0:167,0:167:100:0,255,255	0/0:98,0:98:100:0,255,255	0/0:81,0:81:100:0,244,255	0/0:103,0:103:100:0,255,255	0/0:154,0:154:100:0,255,255	0/0:90,0:90:100:0,255,255	0/0:95,0:95:100:0,255,255	0/0:92,0:92:100:0,255,255	0/0:193,0:193:100:0,255,255	0/0:229,0:229:100:0,255,255	0/0:173,0:173:100:0,255,255	0/0:181,0:181:100:0,255,255	0/0:149,0:149:100:0,255,255	0/0:127,0:127:100:0,255,255	0/0:167,0:167:100:0,255,255	0/0:161,0:161:100:0,255,255	0/0:152,0:152:100:0,255,255	0/0:144,1:145:100:0,255,255	0/0:152,0:152:100:0,255,255	0/0:105,0:105:100:0,255,255	0/0:124,0:124:100:0,255,255	0/0:82,0:82:100:0,247,255	0/0:74,0:74:100:0,222,255	0/0:82,0:82:100:0,247,255	0/0:51,0:51:99:0,153,255	0/0:63,0:63:100:0,189,255	0/0:88,0:88:100:0,255,255	0/0:91,0:91:100:0,255,255	0/0:86,0:86:100:0,255,255	0/0:61,0:61:100:0,183,255	0/0:285,0:285:100:0,255,255	0/0:264,1:265:100:0,255,255	0/0:99,1:100:100:0,255,255	0/0:264,0:264:100:0,255,255	0/0:297,0:297:100:0,255,255	0/0:504,0:504:100:0,255,255	0/0:139,0:139:100:0,255,255	0/0:123,0:123:100:0,255,255	0/0:163,0:163:100:0,255,255	0/0:96,0:96:100:0,255,255	0/0:94,0:94:100:0,255,255	0/0:91,0:91:100:0,255,255	0/0:72,0:72:100:0,216,255	0/0:73,0:73:100:0,219,255	0/0:81,1:82:100:0,210,255	0/0:153,0:153:100:0,255,255	0/0:97,0:97:100:0,255,255	1/1:0,19:19:99:255,57,0	0/0:198,0:198:100:0,255,255	0/0:193,0:193:100:0,255,255	0/0:88,0:88:100:0,255,255	0/0:162,0:162:100:0,255,255	0/0:77,0:77:100:0,231,255	1/1:0,20:20:99:255,60,0
ARME14_CTG_08	1007184	SARME14_CTG_08_1007184	G	A	.	PASS	AB=0;ABP=0;AC=18;AF=0.0674157;AN=267;ANN=A|intergenic_region|MODIFIER|MET7-EKO05_005328|EKO05_005327-EKO05_005328|intergenic_region|EKO05_005327-EKO05_005328|||n.1007184G>A||||||;AO=275;CIGAR=1X;DPB=27230;DPRA=0.491628;EPP=492.587;EPPR=1434.94;GTI=9;LEN=1;MEANALT=1.17241;MQM=40.1418;MQMR=59.3313;NS=267;NUMALT=1;ODDS=8.79978;PAIRED=1;PAIREDR=0.998809;PAO=0;PQA=0;PQR=0;PRO=0;QA=10087;QR=958319;RO=26878;RPL=6;RPP=549.187;RPPR=57.3335;RPR=269;RUN=1;SAF=260;SAP=476.984;SAR=15;SRF=11257;SRP=1541.61;SRR=15621;TYPE=snp;technology.Illumina=1;DP=23693	GT:AD:DP:GQ:PL	0/0:49,0:49:99:0,147,255	0/0:130,0:130:100:0,255,255	0/0:77,0:77:100:0,231,255	0/0:49,0:49:99:0,147,255	0/0:86,0:86:100:0,255,255	0/0:87,0:87:100:0,255,255	0/0:203,3:206:100:0,255,255	0/0:168,0:168:100:0,255,255	0/0:168,0:168:100:0,255,255	0/0:131,0:131:100:0,255,255	0/0:152,0:152:100:0,255,255	0/0:162,0:162:100:0,255,255	0/0:75,0:75:100:0,225,255	0/0:59,0:59:100:0,177,255	0/0:60,0:60:100:0,180,255	0/0:72,0:72:100:0,216,255	0/0:86,0:86:100:0,255,255	0/0:50,0:50:99:0,150,255	0/0:85,0:85:100:0,255,255	0/0:88,0:88:100:0,255,255	0/0:98,0:98:100:0,255,255	0/0:66,0:66:100:0,198,255	1/1:0,23:23:99:255,69,0	0/0:93,0:93:100:0,255,255	0/0:68,0:68:100:0,204,255	0/0:121,0:121:100:0,255,255	0/0:119,1:120:100:0,255,255	0/0:90,0:90:100:0,255,255	0/0:163,0:163:100:0,255,255	0/0:120,0:120:100:0,255,255	0/0:92,0:92:100:0,255,255	1/1:0,8:8:99:255,24,0	1/1:0,15:15:99:255,45,0	0/0:89,0:89:100:0,255,255	0/0:142,0:142:100:0,255,255	0/0:85,0:85:100:0,255,255	0/0:57,0:57:100:0,171,255	0/0:109,0:109:100:0,255,255	0/0:69,0:69:100:0,207,255	0/0:58,0:58:100:0,174,255	0/0:63,0:63:100:0,189,255	0/0:80,0:80:100:0,240,255	0/0:52,0:52:99:0,156,255	0/0:66,0:66:100:0,198,255	0/0:89,0:89:100:0,255,255	0/0:67,0:67:100:0,201,255	0/0:77,0:77:100:0,231,255	0/0:64,0:64:100:0,192,255	0/0:75,0:75:100:0,225,255	0/0:390,0:390:100:0,255,255	0/0:65,0:65:100:0,195,255	0/0:64,0:64:100:0,192,255	0/0:100,0:100:100:0,255,255	0/0:54,0:54:100:0,162,255	0/0:55,0:55:100:0,165,255	0/0:63,0:63:100:0,189,255	0/0:57,0:57:100:0,171,255	0/0:81,0:81:100:0,244,255	0/0:105,0:105:100:0,255,255	0/0:64,0:64:100:0,192,255	0/0:110,0:110:100:0,255,255	0/0:44,0:44:99:0,132,255	0/0:54,0:54:100:0,162,255	0/0:79,0:79:100:0,237,255	0/0:78,0:78:100:0,234,255	0/0:45,0:45:99:0,135,255	0/0:37,0:37:99:0,111,255	0/0:84,0:84:100:0,253,255	0/0:50,0:50:99:0,150,255	0/0:118,0:118:100:0,255,255	0/0:67,0:67:100:0,201,255	0/0:115,0:115:100:0,255,255	0/0:106,0:106:100:0,255,255	0/0:123,0:123:100:0,255,255	0/0:160,0:160:100:0,255,255	0/0:93,0:93:100:0,255,255	0/0:64,0:64:100:0,192,255	0/0:121,0:121:100:0,255,255	0/0:61,0:61:100:0,183,255	0/0:134,0:134:100:0,255,255	0/0:124,0:124:100:0,255,255	0/0:98,0:98:100:0,255,255	1/1:0,7:7:99:252,21,0	1/1:0,8:8:99:255,24,0	1/1:0,11:11:99:255,33,0	./.:0,0:0	1/1:0,11:11:99:255,33,0	0/0:63,0:63:100:0,189,255	0/0:74,0:74:100:0,222,255	0/0:58,0:58:100:0,174,255	0/0:55,1:56:99:0,133,255	0/0:141,0:141:100:0,255,255	0/0:134,0:134:100:0,255,255	0/0:89,0:89:100:0,255,255	0/0:140,0:140:100:0,255,255	0/0:106,0:106:100:0,255,255	0/0:114,0:114:100:0,255,255	0/0:92,0:92:100:0,255,255	0/0:119,0:119:100:0,255,255	0/0:105,0:105:100:0,255,255	0/0:71,0:71:100:0,213,255	0/0:93,0:93:100:0,255,255	0/0:166,0:166:100:0,255,255	0/0:81,0:81:100:0,244,255	0/0:83,0:83:100:0,250,255	0/0:124,0:124:100:0,255,255	0/0:91,0:91:100:0,255,255	0/0:118,0:118:100:0,255,255	0/0:133,0:133:100:0,255,255	0/0:126,0:126:100:0,255,255	0/0:130,0:130:100:0,255,255	0/0:96,0:96:100:0,255,255	0/0:125,0:125:100:0,255,255	0/0:97,0:97:100:0,255,255	0/0:76,0:76:100:0,228,255	0/0:149,0:149:100:0,255,255	0/0:165,0:165:100:0,255,255	0/0:116,0:116:100:0,255,255	0/0:222,0:222:100:0,255,255	0/0:99,0:99:100:0,255,255	0/0:107,0:107:100:0,255,255	0/0:85,0:85:100:0,255,255	0/0:215,0:215:100:0,255,255	0/0:114,0:114:100:0,255,255	0/0:112,0:112:100:0,255,255	0/0:93,0:93:100:0,255,255	0/0:131,0:131:100:0,255,255	0/0:91,0:91:100:0,255,255	0/0:80,0:80:100:0,240,255	0/0:78,0:78:100:0,234,255	0/0:72,0:72:100:0,216,255	0/0:94,0:94:100:0,255,255	0/0:99,0:99:100:0,255,255	0/0:90,0:90:100:0,255,255	0/0:152,0:152:100:0,255,255	0/0:87,0:87:100:0,255,255	0/0:209,0:209:100:0,255,255	0/0:103,0:103:100:0,255,255	0/0:76,0:76:100:0,228,255	0/0:91,0:91:100:0,255,255	1/1:0,19:19:99:255,57,0	0/0:62,0:62:100:0,186,255	1/1:0,13:13:99:255,39,0	0/0:94,0:94:100:0,255,255	0/0:92,0:92:100:0,255,255	0/0:120,0:120:100:0,255,255	0/0:74,0:74:100:0,222,255	0/0:73,0:73:100:0,219,255	0/0:76,0:76:100:0,228,255	0/0:87,0:87:100:0,255,255	0/0:82,0:82:100:0,247,255	0/0:64,0:64:100:0,192,255	0/0:112,0:112:100:0,255,255	0/0:97,0:97:100:0,255,255	0/0:132,0:132:100:0,255,255	0/0:81,0:81:100:0,244,255	0/0:82,0:82:100:0,247,255	0/0:92,0:92:100:0,255,255	0/0:93,0:93:100:0,255,255	0/0:125,0:125:100:0,255,255	0/0:72,0:72:100:0,216,255	0/0:76,0:76:100:0,228,255	1/1:0,19:19:99:255,57,0	0/0:111,0:111:100:0,255,255	0/0:95,0:95:100:0,255,255	0/0:92,0:92:100:0,255,255	0/0:102,0:102:100:0,255,255	0/0:145,0:145:100:0,255,255	1/1:0,18:18:99:255,54,0	1/1:0,21:21:99:255,63,0	1/1:0,12:12:99:255,36,0	0/0:96,0:96:100:0,255,255	0/0:73,0:73:100:0,219,255	0/0:184,0:184:100:0,255,255	0/0:126,0:126:100:0,255,255	0/0:72,1:73:100:0,184,255	0/0:174,0:174:100:0,255,255	0/0:98,0:98:100:0,255,255	0/0:84,0:84:100:0,253,255	0/0:102,0:102:100:0,255,255	0/0:163,0:163:100:0,255,255	0/0:94,1:95:100:0,250,255	0/0:95,0:95:100:0,255,255	0/0:97,0:97:100:0,255,255	0/0:198,0:198:100:0,255,255	0/0:229,0:229:100:0,255,255	0/0:176,0:176:100:0,255,255	0/0:184,0:184:100:0,255,255	0/0:148,0:148:100:0,255,255	0/0:132,0:132:100:0,255,255	0/0:165,0:165:100:0,255,255	0/0:159,0:159:100:0,255,255	0/0:150,0:150:100:0,255,255	0/0:147,0:147:100:0,255,255	0/0:154,0:154:100:0,255,255	0/0:104,0:104:100:0,255,255	0/0:126,0:126:100:0,255,255	0/0:84,0:84:100:0,253,255	0/0:74,0:74:100:0,222,255	0/0:77,0:77:100:0,231,255	0/0:55,0:55:100:0,165,255	0/0:67,0:67:100:0,201,255	0/0:90,0:90:100:0,255,255	0/0:90,0:90:100:0,255,255	0/0:90,0:90:100:0,255,255	0/0:60,0:60:100:0,180,255	0/0:297,0:297:100:0,255,255	0/0:264,0:264:100:0,255,255	0/0:107,0:107:100:0,255,255	0/0:264,0:264:100:0,255,255	0/0:310,0:310:100:0,255,255	0/0:504,0:504:100:0,255,255	0/0:145,1:146:100:0,255,255	0/0:124,0:124:100:0,255,255	0/0:164,0:164:100:0,255,255	0/0:101,0:101:100:0,255,255	0/0:98,0:98:100:0,255,255	0/0:88,0:88:100:0,255,255	0/0:81,0:81:100:0,244,255	0/0:74,0:74:100:0,222,255	0/0:78,1:79:100:0,202,255	0/0:157,0:157:100:0,255,255	0/0:101,0:101:100:0,255,255	1/1:0,23:23:99:255,69,0	0/0:203,1:204:100:0,255,255	0/0:198,0:198:100:0,255,255	0/0:94,0:94:100:0,255,255	0/0:170,0:170:100:0,255,255	0/0:79,0:79:100:0,237,255	1/1:0,24:24:99:255,72,0
ARME14_CTG_08	1007922	SARME14_CTG_08_1007922	A	G	.	PASS	AB=0;ABP=0;AC=3;AF=0.011236;AN=267;ANN=G|intergenic_region|MODIFIER|MET7-EKO05_005328|EKO05_005327-EKO05_005328|intergenic_region|EKO05_005327-EKO05_005328|||n.1007922A>G||||||;AO=219;CIGAR=1X;DPB=31290;DPRA=0.724922;EPP=16.5845;EPPR=2564.07;GTI=0;LEN=1;MEANALT=1.28571;MQM=57.5205;MQMR=56.3805;NS=267;NUMALT=1;ODDS=193.438;PAIRED=1;PAIREDR=0.999033;PAO=0;PQA=0;PQR=0;PRO=0;QA=7860;QR=1119683;RO=31014;RPL=91;RPP=16.5845;RPPR=737.102;RPR=128;RUN=1;SAF=94;SAP=12.539;SAR=125;SRF=14283;SRP=422.595;SRR=16731;TYPE=snp;technology.Illumina=1;DP=27509	GT:AD:DP:GQ:PL	0/0:82,1:83:100:0,213,255	0/0:128,0:128:100:0,255,255	0/0:99,0:99:100:0,255,255	0/0:59,0:59:100:0,177,255	0/0:116,0:116:100:0,255,255	0/0:98,0:98:100:0,255,255	0/0:237,0:237:100:0,255,255	0/0:229,0:229:100:0,255,255	0/0:143,0:143:100:0,255,255	0/0:177,0:177:100:0,255,255	0/0:160,0:160:100:0,255,255	0/0:145,0:145:100:0,255,255	0/0:75,0:75:100:0,225,255	0/0:60,0:60:100:0,180,255	0/0:71,0:71:100:0,213,255	0/0:95,0:95:100:0,255,255	0/0:91,0:91:100:0,255,255	0/0:64,0:64:100:0,192,255	0/0:95,0:95:100:0,255,255	0/0:82,0:82:100:0,247,255	0/0:104,0:104:100:0,255,255	0/0:44,0:44:99:0,132,255	0/0:132,0:132:100:0,255,255	0/0:98,0:98:100:0,255,255	0/0:66,0:66:100:0,198,255	0/0:121,0:121:100:0,255,255	0/0:128,1:129:100:0,255,255	0/0:101,0:101:100:0,255,255	0/0:167,0:167:100:0,255,255	0/0:143,0:143:100:0,255,255	0/0:98,0:98:100:0,255,255	0/0:57,0:57:100:0,171,255	0/0:116,0:116:100:0,255,255	0/0:93,0:93:100:0,255,255	0/0:122,0:122:100:0,255,255	0/0:100,0:100:100:0,255,255	0/0:82,0:82:100:0,247,255	0/0:123,0:123:100:0,255,255	0/0:70,0:70:100:0,210,255	0/0:53,0:53:99:0,159,255	0/0:62,0:62:100:0,186,255	0/0:82,0:82:100:0,247,255	0/0:68,0:68:100:0,204,255	0/0:81,0:81:100:0,244,255	0/0:82,0:82:100:0,247,255	0/0:60,0:60:100:0,180,255	0/0:71,0:71:100:0,213,255	0/0:65,0:65:100:0,195,255	0/0:73,0:73:100:0,219,255	0/0:390,0:390:100:0,255,255	0/0:70,0:70:100:0,210,255	0/0:62,0:62:100:0,186,255	0/0:116,0:116:100:0,255,255	0/0:67,0:67:100:0,201,255	0/0:56,0:56:100:0,168,255	0/0:64,0:64:100:0,192,255	0/0:94,0:94:100:0,255,255	0/0:79,0:79:100:0,237,255	0/0:99,0:99:100:0,255,255	0/0:74,0:74:100:0,222,255	0/0:135,0:135:100:0,255,255	0/0:54,0:54:100:0,162,255	0/0:76,0:76:100:0,228,255	0/0:97,0:97:100:0,255,255	0/0:79,0:79:100:0,237,255	0/0:52,0:52:99:0,156,255	0/0:35,0:35:99:0,105,255	0/0:76,0:76:100:0,228,255	0/0:63,0:63:100:0,189,255	0/0:135,0:135:100:0,255,255	0/0:59,0:59:100:0,177,255	0/0:87,0:87:100:0,255,255	0/0:116,0:116:100:0,255,255	0/0:119,0:119:100:0,255,255	0/0:198,0:198:100:0,255,255	0/0:134,0:134:100:0,255,255	0/0:73,0:73:100:0,219,255	0/0:131,0:131:100:0,255,255	0/0:73,0:73:100:0,219,255	0/0:125,0:125:100:0,255,255	0/0:146,0:146:100:0,255,255	0/0:112,0:112:100:0,255,255	0/0:55,1:56:99:0,133,255	0/0:85,0:85:100:0,255,255	0/0:138,0:138:100:0,255,255	0/0:65,0:65:100:0,195,255	0/0:81,0:81:100:0,244,255	0/0:74,0:74:100:0,222,255	1/1:0,79:79:100:255,237,0	1/1:0,80:80:100:255,240,0	1/1:0,56:56:100:255,168,0	0/0:168,0:168:100:0,255,255	0/0:138,0:138:100:0,255,255	0/0:102,0:102:100:0,255,255	0/0:102,0:102:100:0,255,255	0/0:122,0:122:100:0,255,255	0/0:125,0:125:100:0,255,255	0/0:114,0:114:100:0,255,255	0/0:118,0:118:100:0,255,255	0/0:128,0:128:100:0,255,255	0/0:86,0:86:100:0,255,255	0/0:143,0:143:100:0,255,255	0/0:193,0:193:100:0,255,255	0/0:97,0:97:100:0,255,255	0/0:89,0:89:100:0,255,255	0/0:127,0:127:100:0,255,255	0/0:127,0:127:100:0,255,255	0/0:139,0:139:100:0,255,255	0/0:159,0:159:100:0,255,255	0/0:138,0:138:100:0,255,255	0/0:122,0:122:100:0,255,255	0/0:107,0:107:100:0,255,255	0/0:133,0:133:100:0,255,255	0/0:113,1:114:100:0,255,255	0/0:102,0:102:100:0,255,255	0/0:163,0:163:100:0,255,255	0/0:184,0:184:100:0,255,255	0/0:129,0:129:100:0,255,255	0/0:193,0:193:100:0,255,255	0/0:95,0:95:100:0,255,255	0/0:129,0:129:100:0,255,255	0/0:115,0:115:100:0,255,255	0/0:274,0:274:100:0,255,255	0/0:132,0:132:100:0,255,255	0/0:139,0:139:100:0,255,255	0/0:104,0:104:100:0,255,255	0/0:110,0:110:100:0,255,255	0/0:101,0:101:100:0,255,255	0/0:88,0:88:100:0,255,255	0/0:96,0:96:100:0,255,255	0/0:104,0:104:100:0,255,255	0/0:106,0:106:100:0,255,255	0/0:108,0:108:100:0,255,255	0/0:84,0:84:100:0,253,255	0/0:165,0:165:100:0,255,255	0/0:79,0:79:100:0,237,255	0/0:229,0:229:100:0,255,255	0/0:105,0:105:100:0,255,255	0/0:100,0:100:100:0,255,255	0/0:111,0:111:100:0,255,255	0/0:112,0:112:100:0,255,255	0/0:69,0:69:100:0,207,255	0/0:86,0:86:100:0,255,255	0/0:89,0:89:100:0,255,255	0/0:112,0:112:100:0,255,255	0/0:109,0:109:100:0,255,255	0/0:94,0:94:100:0,255,255	0/0:87,0:87:100:0,255,255	0/0:58,0:58:100:0,174,255	0/0:84,0:84:100:0,253,255	0/0:129,0:129:100:0,255,255	0/0:85,0:85:100:0,255,255	0/0:117,0:117:100:0,255,255	0/0:107,0:107:100:0,255,255	0/0:144,0:144:100:0,255,255	0/0:97,0:97:100:0,255,255	0/0:88,0:88:100:0,255,255	0/0:109,0:109:100:0,255,255	0/0:91,0:91:100:0,255,255	0/0:111,0:111:100:0,255,255	0/0:96,0:96:100:0,255,255	0/0:113,0:113:100:0,255,255	0/0:122,0:122:100:0,255,255	0/0:112,0:112:100:0,255,255	0/0:105,0:105:100:0,255,255	0/0:101,0:101:100:0,255,255	0/0:130,0:130:100:0,255,255	0/0:172,0:172:100:0,255,255	0/0:173,0:173:100:0,255,255	0/0:92,0:92:100:0,255,255	0/0:112,0:112:100:0,255,255	0/0:87,0:87:100:0,255,255	0/0:88,0:88:100:0,255,255	0/0:198,0:198:100:0,255,255	0/0:167,0:167:100:0,255,255	0/0:88,0:88:100:0,255,255	0/0:184,0:184:100:0,255,255	0/0:94,0:94:100:0,255,255	0/0:78,0:78:100:0,234,255	0/0:106,0:106:100:0,255,255	0/0:165,0:165:100:0,255,255	0/0:109,0:109:100:0,255,255	0/0:98,0:98:100:0,255,255	0/0:93,0:93:100:0,255,255	0/0:245,0:245:100:0,255,255	0/0:245,0:245:100:0,255,255	0/0:215,0:215:100:0,255,255	0/0:215,0:215:100:0,255,255	0/0:178,0:178:100:0,255,255	0/0:151,0:151:100:0,255,255	0/0:170,0:170:100:0,255,255	0/0:193,0:193:100:0,255,255	0/0:167,0:167:100:0,255,255	0/0:203,0:203:100:0,255,255	0/0:184,0:184:100:0,255,255	0/0:112,0:112:100:0,255,255	0/0:135,0:135:100:0,255,255	0/0:87,0:87:100:0,255,255	0/0:94,0:94:100:0,255,255	0/0:101,0:101:100:0,255,255	0/0:44,0:44:99:0,132,255	0/0:95,0:95:100:0,255,255	0/0:102,0:102:100:0,255,255	0/0:122,0:122:100:0,255,255	0/0:126,0:126:100:0,255,255	0/0:82,0:82:100:0,247,255	0/0:323,0:323:100:0,255,255	0/0:285,0:285:100:0,255,255	0/0:112,0:112:100:0,255,255	0/0:310,0:310:100:0,255,255	0/0:297,0:297:100:0,255,255	0/0:478,0:478:100:0,255,255	0/0:131,0:131:100:0,255,255	0/0:138,0:138:100:0,255,255	0/0:184,0:184:100:0,255,255	0/0:112,0:112:100:0,255,255	0/0:99,0:99:100:0,255,255	0/0:104,0:104:100:0,255,255	0/0:78,0:78:100:0,234,255	0/0:85,0:85:100:0,255,255	0/0:98,0:98:100:0,255,255	0/0:156,0:156:100:0,255,255	0/0:141,0:141:100:0,255,255	0/0:107,0:107:100:0,255,255	0/0:171,0:171:100:0,255,255	0/0:209,0:209:100:0,255,255	0/0:96,0:96:100:0,255,255	0/0:166,0:166:100:0,255,255	0/0:93,0:93:100:0,255,255	0/0:143,0:143:100:0,255,255
ARME14_CTG_08	1012992	SARME14_CTG_08_1012992	G	A	.	PASS	AB=0;ABP=0;AC=3;AF=0.011236;AN=267;ANN=A|upstream_gene_variant|MODIFIER|EKO05_005329|EKO05_005329|transcript|EKO05_005329-T1|protein_coding||c.-3790G>A|||||3790|,A|downstream_gene_variant|MODIFIER|EKO05_005328-T1.cds|GENE_EKO05_005328-T1.cds|transcript|EKO05_005328-T1|protein_coding||c.*2132C>T|||||2132|,A|intergenic_region|MODIFIER|MET7-EKO05_005328|EKO05_005327-EKO05_005328|intergenic_region|EKO05_005327-EKO05_005328|||n.1012992G>A||||||;AO=399;CIGAR=1X;DPB=28784;DPRA=1.26555;EPP=3.66882;EPPR=419.396;GTI=0;LEN=1;MEANALT=1.33333;MQM=56.6291;MQMR=57.3612;NS=267;NUMALT=1;ODDS=108.692;PAIRED=0.997494;PAIREDR=0.999082;PAO=0;PQA=0;PQR=0;PRO=0;QA=14143;QR=1020847;RO=28312;RPL=237;RPP=33.6232;RPPR=2672.87;RPR=162;RUN=1;SAF=180;SAP=11.288;SAR=219;SRF=12587;SRP=758.258;SRR=15725;TYPE=snp;technology.Illumina=1;DP=25328	GT:AD:DP:GQ:PL	0/0:67,1:68:100:0,169,255	0/0:104,0:104:100:0,255,255	0/0:84,0:84:100:0,253,255	0/0:57,0:57:100:0,171,255	0/0:107,0:107:100:0,255,255	0/0:76,0:76:100:0,228,255	0/0:215,0:215:100:0,255,255	0/0:193,2:195:100:0,255,255	0/0:137,0:137:100:0,255,255	0/0:165,0:165:100:0,255,255	0/0:136,0:136:100:0,255,255	0/0:160,0:160:100:0,255,255	0/0:48,0:48:99:0,144,255	0/0:70,0:70:100:0,210,255	0/0:67,0:67:100:0,201,255	0/0:87,0:87:100:0,255,255	0/0:69,0:69:100:0,207,255	0/0:57,0:57:100:0,171,255	0/0:76,0:76:100:0,228,255	0/0:72,0:72:100:0,216,255	0/0:102,0:102:100:0,255,255	0/0:80,0:80:100:0,240,255	0/0:124,0:124:100:0,255,255	0/0:102,0:102:100:0,255,255	0/0:87,0:87:100:0,255,255	0/0:95,0:95:100:0,255,255	0/0:119,0:119:100:0,255,255	0/0:110,0:110:100:0,255,255	0/0:165,0:165:100:0,255,255	0/0:125,0:125:100:0,255,255	0/0:113,0:113:100:0,255,255	0/0:55,0:55:100:0,165,255	0/0:77,0:77:100:0,231,255	0/0:77,0:77:100:0,231,255	0/0:127,0:127:100:0,255,255	0/0:87,0:87:100:0,255,255	0/0:64,0:64:100:0,192,255	0/0:125,0:125:100:0,255,255	0/0:67,0:67:100:0,201,255	0/0:59,0:59:100:0,177,255	0/0:62,0:62:100:0,186,255	0/0:92,0:92:100:0,255,255	0/0:55,0:55:100:0,165,255	0/0:61,0:61:100:0,183,255	0/0:91,0:91:100:0,255,255	0/0:55,0:55:100:0,165,255	0/0:89,0:89:100:0,255,255	0/0:52,0:52:99:0,156,255	0/0:72,0:72:100:0,216,255	0/0:371,0:371:100:0,255,255	0/0:76,0:76:100:0,228,255	0/0:58,0:58:100:0,174,255	0/0:94,0:94:100:0,255,255	0/0:72,0:72:100:0,216,255	0/0:72,0:72:100:0,216,255	0/0:57,0:57:100:0,171,255	0/0:73,0:73:100:0,219,255	0/0:77,0:77:100:0,231,255	0/0:104,0:104:100:0,255,255	0/0:68,0:68:100:0,204,255	0/0:114,0:114:100:0,255,255	0/0:63,0:63:100:0,189,255	0/0:50,0:50:99:0,150,255	0/0:85,0:85:100:0,255,255	0/0:70,0:70:100:0,210,255	0/0:42,0:42:99:0,126,255	0/0:49,0:49:99:0,147,255	0/0:75,0:75:100:0,225,255	0/0:52,0:52:99:0,156,255	0/0:93,0:93:100:0,255,255	0/0:49,0:49:99:0,147,255	0/0:109,0:109:100:0,255,255	0/0:107,0:107:100:0,255,255	0/0:108,0:108:100:0,255,255	0/0:174,0:174:100:0,255,255	0/0:120,0:120:100:0,255,255	0/0:74,0:74:100:0,222,255	0/0:115,0:115:100:0,255,255	0/0:60,0:60:100:0,180,255	0/0:127,0:127:100:0,255,255	0/0:95,1:96:100:0,253,255	0/0:82,0:82:100:0,247,255	0/0:72,0:72:100:0,216,255	0/0:81,0:81:100:0,244,255	0/0:108,0:108:100:0,255,255	0/0:66,0:66:100:0,198,255	0/0:73,0:73:100:0,219,255	0/0:58,0:58:100:0,174,255	0/0:60,0:60:100:0,180,255	0/0:59,0:59:100:0,177,255	0/0:78,0:78:100:0,234,255	0/0:149,0:149:100:0,255,255	0/0:148,0:148:100:0,255,255	0/0:86,0:86:100:0,255,255	0/0:126,0:126:100:0,255,255	0/0:116,0:116:100:0,255,255	0/0:120,0:120:100:0,255,255	0/0:116,0:116:100:0,255,255	0/0:117,0:117:100:0,255,255	0/0:90,0:90:100:0,255,255	1/1:0,78:78:100:255,234,0	1/1:0,138:138:100:255,255,0	1/1:0,176:176:100:255,255,0	0/0:113,0:113:100:0,255,255	0/0:78,0:78:100:0,234,255	0/0:147,0:147:100:0,255,255	0/0:122,0:122:100:0,255,255	0/0:120,0:120:100:0,255,255	0/0:139,0:139:100:0,255,255	0/0:123,0:123:100:0,255,255	0/0:132,0:132:100:0,255,255	0/0:116,0:116:100:0,255,255	0/0:112,0:112:100:0,255,255	0/0:93,0:93:100:0,255,255	0/0:91,0:91:100:0,255,255	0/0:163,1:164:100:0,255,255	0/0:157,0:157:100:0,255,255	0/0:115,0:115:100:0,255,255	0/0:209,0:209:100:0,255,255	0/0:91,0:91:100:0,255,255	0/0:111,0:111:100:0,255,255	0/0:93,0:93:100:0,255,255	0/0:215,0:215:100:0,255,255	0/0:110,0:110:100:0,255,255	0/0:122,0:122:100:0,255,255	0/0:91,0:91:100:0,255,255	0/0:110,0:110:100:0,255,255	0/0:96,0:96:100:0,255,255	0/0:87,0:87:100:0,255,255	0/0:92,0:92:100:0,255,255	0/0:99,0:99:100:0,255,255	0/0:89,0:89:100:0,255,255	0/0:84,0:84:100:0,253,255	0/0:75,0:75:100:0,225,255	0/0:165,0:165:100:0,255,255	0/0:76,0:76:100:0,228,255	0/0:209,0:209:100:0,255,255	0/0:98,0:98:100:0,255,255	0/0:90,0:90:100:0,255,255	0/0:106,0:106:100:0,255,255	0/0:108,0:108:100:0,255,255	0/0:83,0:83:100:0,250,255	0/0:116,0:116:100:0,255,255	0/0:100,0:100:100:0,255,255	0/0:98,0:98:100:0,255,255	0/0:99,0:99:100:0,255,255	0/0:83,0:83:100:0,250,255	0/0:86,0:86:100:0,255,255	0/0:66,0:66:100:0,198,255	0/0:86,0:86:100:0,255,255	0/0:131,0:131:100:0,255,255	0/0:73,0:73:100:0,219,255	0/0:112,0:112:100:0,255,255	0/0:92,0:92:100:0,255,255	0/0:130,0:130:100:0,255,255	0/0:117,0:117:100:0,255,255	0/0:85,0:85:100:0,255,255	0/0:78,0:78:100:0,234,255	0/0:77,0:77:100:0,231,255	0/0:104,0:104:100:0,255,255	0/0:76,0:76:100:0,228,255	0/0:96,0:96:100:0,255,255	0/0:121,0:121:100:0,255,255	0/0:119,0:119:100:0,255,255	0/0:78,0:78:100:0,234,255	0/0:109,0:109:100:0,255,255	0/0:105,0:105:100:0,255,255	0/0:131,0:131:100:0,255,255	0/0:138,0:138:100:0,255,255	0/0:92,0:92:100:0,255,255	0/0:92,0:92:100:0,255,255	0/0:79,0:79:100:0,237,255	0/0:68,0:68:100:0,204,255	0/0:209,0:209:100:0,255,255	0/0:158,0:158:100:0,255,255	0/0:86,0:86:100:0,255,255	0/0:167,0:167:100:0,255,255	0/0:102,0:102:100:0,255,255	0/0:76,0:76:100:0,228,255	0/0:102,0:102:100:0,255,255	0/0:157,1:158:100:0,255,255	0/0:112,0:112:100:0,255,255	0/0:93,0:93:100:0,255,255	0/0:96,0:96:100:0,255,255	0/0:215,0:215:100:0,255,255	0/0:203,0:203:100:0,255,255	0/0:184,0:184:100:0,255,255	0/0:203,0:203:100:0,255,255	0/0:175,0:175:100:0,255,255	0/0:126,0:126:100:0,255,255	0/0:149,0:149:100:0,255,255	0/0:164,0:164:100:0,255,255	0/0:180,0:180:100:0,255,255	0/0:184,0:184:100:0,255,255	0/0:150,0:150:100:0,255,255	0/0:113,0:113:100:0,255,255	0/0:110,0:110:100:0,255,255	0/0:65,0:65:100:0,195,255	0/0:64,0:64:100:0,192,255	0/0:88,0:88:100:0,255,255	0/0:39,0:39:99:0,117,255	0/0:76,0:76:100:0,228,255	0/0:98,0:98:100:0,255,255	0/0:94,0:94:100:0,255,255	0/0:114,0:114:100:0,255,255	0/0:51,0:51:99:0,153,255	0/0:310,0:310:100:0,255,255	0/0:254,0:254:100:0,255,255	0/0:121,0:121:100:0,255,255	0/0:297,0:297:100:0,255,255	0/0:285,0:285:100:0,255,255	0/0:453,0:453:100:0,255,255	0/0:141,0:141:100:0,255,255	0/0:138,1:139:100:0,255,255	0/0:107,0:107:100:0,255,255	0/0:105,0:105:100:0,255,255	0/0:94,0:94:100:0,255,255	0/0:90,0:90:100:0,255,255	0/0:89,0:89:100:0,255,255	0/0:83,0:83:100:0,250,255	0/0:82,0:82:100:0,247,255	0/0:143,0:143:100:0,255,255	0/0:95,0:95:100:0,255,255	0/0:123,0:123:100:0,255,255	0/0:126,0:126:100:0,255,255	0/0:188,0:188:100:0,255,255	0/0:85,0:85:100:0,255,255	0/0:141,0:141:100:0,255,255	0/0:73,0:73:100:0,219,255	0/0:142,0:142:100:0,255,255
ARME14_CTG_08	1013163	SARME14_CTG_08_1013163	C	A	.	PASS	AB=0;ABP=0;AC=3;AF=0.011236;AN=267;ANN=A|upstream_gene_variant|MODIFIER|EKO05_005329|EKO05_005329|transcript|EKO05_005329-T1|protein_coding||c.-3619C>A|||||3619|,A|downstream_gene_variant|MODIFIER|EKO05_005328-T1.cds|GENE_EKO05_005328-T1.cds|transcript|EKO05_005328-T1|protein_coding||c.*1961G>T|||||1961|,A|intergenic_region|MODIFIER|MET7-EKO05_005328|EKO05_005327-EKO05_005328|intergenic_region|EKO05_005327-EKO05_005328|||n.1013163C>A||||||;AO=431;CIGAR=1X;DPB=24767;DPRA=1.26772;EPP=4.8291;EPPR=5.32406;GTI=0;LEN=1;MEANALT=1.0566;MQM=42.2135;MQMR=55.2773;NS=267;NUMALT=1;ODDS=70.6028;PAIRED=0.99768;PAIREDR=0.998479;PAO=0;PQA=0;PQR=0;PRO=0;QA=14223;QR=873744;RO=24327;RPL=220;RPP=3.4184;RPPR=138.274;RPR=211;RUN=1;SAF=216;SAP=3.01534;SAR=215;SRF=12721;SRP=113.983;SRR=11606;TYPE=snp;technology.Illumina=1;DP=21840	GT:AD:DP:GQ:PL	0/0:72,0:72:100:0,216,255	0/0:107,0:107:100:0,255,255	0/0:81,1:82:100:0,210,255	0/0:45,0:45:99:0,135,255	0/0:87,0:87:100:0,255,255	0/0:73,0:73:100:0,219,255	0/0:198,0:198:100:0,255,255	0/0:184,0:184:100:0,255,255	0/0:136,0:136:100:0,255,255	0/0:138,2:140:100:0,255,255	0/0:114,1:115:100:0,255,255	0/0:158,1:159:100:0,255,255	0/0:48,0:48:99:0,144,255	0/0:32,0:32:99:0,96,255	0/0:49,0:49:99:0,147,255	0/0:76,0:76:100:0,228,255	0/0:61,0:61:100:0,183,255	0/0:54,0:54:100:0,162,255	0/0:63,1:64:99:0,156,255	0/0:61,0:61:100:0,183,255	0/0:87,0:87:100:0,255,255	0/0:52,0:52:99:0,156,255	0/0:116,0:116:100:0,255,255	0/0:84,0:84:100:0,253,255	0/0:74,1:75:100:0,190,255	0/0:75,0:75:100:0,225,255	0/0:109,0:109:100:0,255,255	0/0:100,0:100:100:0,255,255	0/0:142,0:142:100:0,255,255	0/0:125,0:125:100:0,255,255	0/0:88,1:89:100:0,232,255	0/0:45,0:45:99:0,135,255	0/0:74,0:74:100:0,222,255	0/0:74,0:74:100:0,222,255	0/0:95,1:96:100:0,253,255	0/0:67,0:67:100:0,201,255	0/0:60,0:60:100:0,180,255	0/0:99,0:99:100:0,255,255	0/0:44,1:45:99:0,100,255	0/0:46,0:46:99:0,138,255	0/0:50,0:50:99:0,150,255	0/0:71,0:71:100:0,213,255	0/0:63,0:63:100:0,189,255	0/0:99,0:99:100:0,255,255	0/0:73,0:73:100:0,219,255	0/0:39,0:39:99:0,117,255	0/0:64,0:64:100:0,192,255	0/0:46,0:46:99:0,138,255	0/0:64,0:64:100:0,192,255	0/0:297,2:299:100:0,255,255	0/0:54,0:54:100:0,162,255	0/0:46,0:46:99:0,138,255	0/0:94,0:94:100:0,255,255	0/0:62,0:62:100:0,186,255	0/0:55,0:55:100:0,165,255	0/0:49,0:49:99:0,147,255	0/0:68,0:68:100:0,204,255	0/0:59,0:59:100:0,177,255	0/0:77,1:78:100:0,199,255	0/0:44,0:44:99:0,132,255	0/0:86,0:86:100:0,255,255	0/0:51,0:51:99:0,153,255	0/0:66,0:66:100:0,198,255	0/0:68,0:68:100:0,204,255	0/0:68,0:68:100:0,204,255	0/0:47,0:47:99:0,141,255	0/0:43,0:43:99:0,129,255	0/0:74,0:74:100:0,222,255	0/0:47,1:48:99:0,108,255	0/0:91,0:91:100:0,255,255	0/0:34,0:34:99:0,102,255	0/0:84,0:84:100:0,253,255	0/0:88,0:88:100:0,255,255	0/0:120,0:120:100:0,255,255	0/0:136,1:137:100:0,255,255	0/0:105,0:105:100:0,255,255	0/0:58,0:58:100:0,174,255	0/0:102,0:102:100:0,255,255	0/0:59,0:59:100:0,177,255	0/0:102,0:102:100:0,255,255	0/0:88,0:88:100:0,255,255	0/0:94,0:94:100:0,255,255	0/0:59,0:59:100:0,177,255	0/0:79,0:79:100:0,237,255	0/0:114,0:114:100:0,255,255	0/0:66,0:66:100:0,198,255	0/0:69,0:69:100:0,207,255	0/0:53,0:53:99:0,159,255	0/0:59,1:60:99:0,144,255	0/0:56,0:56:100:0,168,255	0/0:57,0:57:100:0,171,255	0/0:143,1:144:100:0,255,255	0/0:127,0:127:100:0,255,255	0/0:81,1:82:100:0,210,255	0/0:97,0:97:100:0,255,255	0/0:106,1:107:100:0,255,255	0/0:97,0:97:100:0,255,255	0/0:89,0:89:100:0,255,255	0/0:99,1:100:100:0,255,255	0/0:89,0:89:100:0,255,255	0/0:69,0:69:100:0,207,255	0/0:110,1:111:100:0,255,255	0/0:193,0:193:100:0,255,255	0/0:86,0:86:100:0,255,255	0/0:75,0:75:100:0,225,255	0/0:103,0:103:100:0,255,255	0/0:80,0:80:100:0,240,255	0/0:95,0:95:100:0,255,255	0/0:100,0:100:100:0,255,255	0/0:125,0:125:100:0,255,255	0/0:112,0:112:100:0,255,255	0/0:80,0:80:100:0,240,255	0/0:107,0:107:100:0,255,255	0/0:81,1:82:100:0,210,255	0/0:71,0:71:100:0,213,255	0/0:109,1:110:100:0,255,255	0/0:136,0:136:100:0,255,255	0/0:92,0:92:100:0,255,255	0/0:172,0:172:100:0,255,255	0/0:59,0:59:100:0,177,255	0/0:102,1:103:100:0,255,255	0/0:59,0:59:100:0,177,255	0/0:198,2:200:100:0,255,255	0/0:116,0:116:100:0,255,255	0/0:102,2:104:100:0,241,255	0/0:65,0:65:100:0,195,255	0/0:94,0:94:100:0,255,255	0/0:67,0:67:100:0,201,255	0/0:64,0:64:100:0,192,255	0/0:76,0:76:100:0,228,255	0/0:80,0:80:100:0,240,255	0/0:87,0:87:100:0,255,255	0/0:82,1:83:100:0,213,255	0/0:87,0:87:100:0,255,255	0/0:141,0:141:100:0,255,255	0/0:75,0:75:100:0,225,255	0/0:168,0:168:100:0,255,255	0/0:92,0:92:100:0,255,255	0/0:74,0:74:100:0,222,255	0/0:98,0:98:100:0,255,255	0/0:80,0:80:100:0,240,255	0/0:73,0:73:100:0,219,255	0/0:102,0:102:100:0,255,255	0/0:87,0:87:100:0,255,255	0/0:65,1:66:100:0,162,255	0/0:82,0:82:100:0,247,255	0/0:64,0:64:100:0,192,255	0/0:85,0:85:100:0,255,255	0/0:57,0:57:100:0,171,255	0/0:65,0:65:100:0,195,255	0/0:68,0:68:100:0,204,255	0/0:78,0:78:100:0,234,255	0/0:96,0:96:100:0,255,255	0/0:75,0:75:100:0,225,255	0/0:113,1:114:100:0,255,255	0/0:88,0:88:100:0,255,255	0/0:61,0:61:100:0,183,255	0/0:94,0:94:100:0,255,255	0/0:71,0:71:100:0,213,255	0/0:85,0:85:100:0,255,255	0/0:64,0:64:100:0,192,255	0/0:87,0:87:100:0,255,255	0/0:93,1:94:100:0,247,255	0/0:103,1:104:100:0,255,255	0/0:59,1:60:99:0,144,255	0/0:76,0:76:100:0,228,255	0/0:90,0:90:100:0,255,255	0/0:118,0:118:100:0,255,255	0/0:110,0:110:100:0,255,255	0/0:102,0:102:100:0,255,255	0/0:86,0:86:100:0,255,255	0/0:58,1:59:99:0,142,255	0/0:53,0:53:99:0,159,255	0/0:166,1:167:100:0,255,255	0/0:129,0:129:100:0,255,255	0/0:67,0:67:100:0,201,255	0/0:140,0:140:100:0,255,255	0/0:82,0:82:100:0,247,255	0/0:67,0:67:100:0,201,255	0/0:100,0:100:100:0,255,255	0/0:134,0:134:100:0,255,255	0/0:78,0:78:100:0,234,255	0/0:91,1:92:100:0,241,255	0/0:65,0:65:100:0,195,255	0/0:193,1:194:100:0,255,255	0/0:188,1:189:100:0,255,255	0/0:150,0:150:100:0,255,255	0/0:157,0:157:100:0,255,255	0/0:148,0:148:100:0,255,255	0/0:135,1:136:100:0,255,255	0/0:116,0:116:100:0,255,255	0/0:133,0:133:100:0,255,255	0/0:160,0:160:100:0,255,255	0/0:163,0:163:100:0,255,255	0/0:127,0:127:100:0,255,255	0/0:99,1:100:100:0,255,255	0/0:93,0:93:100:0,255,255	0/0:69,0:69:100:0,207,255	0/0:82,0:82:100:0,247,255	0/0:72,0:72:100:0,216,255	0/0:30,0:30:99:0,90,255	0/0:67,1:68:100:0,169,255	0/0:96,0:96:100:0,255,255	0/0:94,0:94:100:0,255,255	0/0:95,0:95:100:0,255,255	0/0:56,1:57:99:0,136,255	0/0:264,0:264:100:0,255,255	0/0:222,0:222:100:0,255,255	0/0:116,0:116:100:0,255,255	0/0:237,1:238:100:0,255,255	0/0:203,0:203:100:0,255,255	0/0:390,1:391:100:0,255,255	1/1:1,159:160:100:255,255,0	1/1:2,119:121:100:255,255,0	1/1:1,98:99:100:255,255,0	0/0:103,0:103:100:0,255,255	0/0:73,0:73:100:0,219,255	0/0:75,0:75:100:0,225,255	0/0:69,0:69:100:0,207,255	0/0:85,0:85:100:0,255,255	0/0:70,0:70:100:0,210,255	0/0:143,0:143:100:0,255,255	0/0:96,0:96:100:0,255,255	0/0:84,0:84:100:0,253,255	0/0:122,0:122:100:0,255,255	0/0:167,0:167:100:0,255,255	0/0:73,1:74:100:0,187,255	0/0:121,1:122:100:0,255,255	0/0:64,0:64:100:0,192,255	0/0:106,0:106:100:0,255,255
ARME14_CTG_08	1013573	SARME14_CTG_08_1013573	C	T	.	PASS	AB=0;ABP=0;AC=21;AF=0.0786517;AN=267;ANN=T|upstream_gene_variant|MODIFIER|EKO05_005329|EKO05_005329|transcript|EKO05_005329-T1|protein_coding||c.-3209C>T|||||3209|,T|downstream_gene_variant|MODIFIER|EKO05_005328-T1.cds|GENE_EKO05_005328-T1.cds|transcript|EKO05_005328-T1|protein_coding||c.*1551G>A|||||1551|,T|intergenic_region|MODIFIER|MET7-EKO05_005328|EKO05_005327-EKO05_005328|intergenic_region|EKO05_005327-EKO05_005328|||n.1013573C>T||||||;AO=2194;CIGAR=1X;DPB=29395;DPRA=0.925547;EPP=3.48933;EPPR=35.3693;GTI=0;LEN=1;MEANALT=1.04167;MQM=45.9006;MQMR=56.8397;NS=267;NUMALT=1;ODDS=82.5347;PAIRED=0.999088;PAIREDR=0.997384;PAO=0;PQA=0;PQR=0;PRO=0;QA=78082;QR=968630;RO=27144;RPL=1134;RPP=8.43007;RPPR=43.1105;RPR=1060;RUN=1;SAF=1374;SAP=306.775;SAR=820;SRF=16250;SRP=2297.9;SRR=10894;TYPE=snp;technology.Illumina=1;DP=25910	GT:AD:DP:GQ:PL	0/0:90,0:90:100:0,255,255	0/0:126,0:126:100:0,255,255	0/0:76,0:76:100:0,228,255	0/0:42,0:42:99:0,126,255	0/0:88,0:88:100:0,255,255	0/0:81,1:82:100:0,210,255	0/0:203,0:203:100:0,255,255	0/0:193,0:193:100:0,255,255	0/0:137,0:137:100:0,255,255	0/0:162,0:162:100:0,255,255	0/0:148,0:148:100:0,255,255	0/0:162,0:162:100:0,255,255	0/0:40,0:40:99:0,120,255	0/0:51,0:51:99:0,153,255	0/0:72,0:72:100:0,216,255	0/0:100,0:100:100:0,255,255	0/0:67,0:67:100:0,201,255	0/0:66,0:66:100:0,198,255	0/0:98,0:98:100:0,255,255	0/0:73,0:73:100:0,219,255	0/0:111,1:112:100:0,255,255	0/0:53,0:53:99:0,159,255	0/0:148,0:148:100:0,255,255	0/0:87,0:87:100:0,255,255	0/0:74,0:74:100:0,222,255	0/0:95,0:95:100:0,255,255	0/0:127,0:127:100:0,255,255	0/0:115,0:115:100:0,255,255	0/0:162,0:162:100:0,255,255	0/0:140,0:140:100:0,255,255	0/0:91,0:91:100:0,255,255	0/0:68,0:68:100:0,204,255	0/0:83,0:83:100:0,250,255	0/0:79,0:79:100:0,237,255	0/0:115,0:115:100:0,255,255	1/1:0,84:84:100:255,253,0	0/0:63,0:63:100:0,189,255	0/0:116,0:116:100:0,255,255	0/0:66,0:66:100:0,198,255	0/0:66,0:66:100:0,198,255	0/0:58,0:58:100:0,174,255	0/0:80,0:80:100:0,240,255	0/0:68,0:68:100:0,204,255	0/0:117,0:117:100:0,255,255	0/0:76,0:76:100:0,228,255	0/0:65,0:65:100:0,195,255	0/0:97,0:97:100:0,255,255	0/0:72,0:72:100:0,216,255	1/1:0,56:56:100:255,168,0	1/1:0,354:354:100:255,255,0	0/0:65,0:65:100:0,195,255	0/0:48,0:48:99:0,144,255	0/0:115,0:115:100:0,255,255	0/0:78,0:78:100:0,234,255	0/0:49,0:49:99:0,147,255	0/0:79,0:79:100:0,237,255	0/0:59,0:59:100:0,177,255	0/0:68,0:68:100:0,204,255	0/0:97,0:97:100:0,255,255	0/0:70,0:70:100:0,210,255	0/0:130,0:130:100:0,255,255	0/0:59,0:59:100:0,177,255	0/0:78,0:78:100:0,234,255	0/0:97,0:97:100:0,255,255	0/0:77,0:77:100:0,231,255	0/0:41,0:41:99:0,123,255	0/0:55,0:55:100:0,165,255	0/0:73,0:73:100:0,219,255	0/0:58,0:58:100:0,174,255	0/0:141,0:141:100:0,255,255	0/0:45,0:45:99:0,135,255	0/0:101,0:101:100:0,255,255	0/0:98,0:98:100:0,255,255	0/0:118,0:118:100:0,255,255	0/0:156,0:156:100:0,255,255	0/0:129,0:129:100:0,255,255	0/0:63,0:63:100:0,189,255	0/0:115,0:115:100:0,255,255	0/0:81,0:81:100:0,244,255	0/0:148,0:148:100:0,255,255	0/0:108,0:108:100:0,255,255	0/0:78,0:78:100:0,234,255	0/0:54,0:54:100:0,162,255	0/0:79,0:79:100:0,237,255	0/0:88,0:88:100:0,255,255	0/0:62,0:62:100:0,186,255	0/0:94,0:94:100:0,255,255	0/0:71,0:71:100:0,213,255	0/0:86,0:86:100:0,255,255	0/0:90,0:90:100:0,255,255	0/0:50,0:50:99:0,150,255	0/0:167,0:167:100:0,255,255	0/0:156,0:156:100:0,255,255	0/0:95,0:95:100:0,255,255	0/0:124,0:124:100:0,255,255	0/0:128,0:128:100:0,255,255	0/0:107,0:107:100:0,255,255	0/0:99,0:99:100:0,255,255	0/0:125,0:125:100:0,255,255	0/0:129,0:129:100:0,255,255	0/0:81,0:81:100:0,244,255	0/0:103,0:103:100:0,255,255	0/0:149,0:149:100:0,255,255	0/0:104,0:104:100:0,255,255	0/0:95,0:95:100:0,255,255	0/0:150,0:150:100:0,255,255	0/0:118,0:118:100:0,255,255	0/0:126,0:126:100:0,255,255	0/0:144,0:144:100:0,255,255	0/0:171,0:171:100:0,255,255	0/0:107,0:107:100:0,255,255	0/0:89,0:89:100:0,255,255	0/0:118,0:118:100:0,255,255	0/0:92,0:92:100:0,255,255	0/0:94,0:94:100:0,255,255	0/0:159,0:159:100:0,255,255	0/0:156,0:156:100:0,255,255	0/0:132,0:132:100:0,255,255	0/0:209,0:209:100:0,255,255	0/0:100,0:100:100:0,255,255	0/0:121,0:121:100:0,255,255	0/0:73,0:73:100:0,219,255	0/0:229,0:229:100:0,255,255	0/0:131,0:131:100:0,255,255	0/0:115,0:115:100:0,255,255	0/0:101,0:101:100:0,255,255	0/0:109,0:109:100:0,255,255	0/0:109,0:109:100:0,255,255	0/0:70,0:70:100:0,210,255	0/0:82,0:82:100:0,247,255	0/0:101,0:101:100:0,255,255	0/0:110,0:110:100:0,255,255	0/0:85,0:85:100:0,255,255	0/0:78,0:78:100:0,234,255	0/0:161,0:161:100:0,255,255	0/0:63,0:63:100:0,189,255	0/0:229,0:229:100:0,255,255	1/1:0,80:80:100:255,240,0	0/0:91,0:91:100:0,255,255	1/1:0,106:106:100:255,255,0	0/0:113,0:113:100:0,255,255	1/1:0,75:75:100:255,225,0	0/0:88,0:88:100:0,255,255	0/0:89,0:89:100:0,255,255	0/0:98,0:98:100:0,255,255	1/1:0,111:111:100:255,255,0	1/1:0,83:83:100:255,250,0	0/0:90,0:90:100:0,255,255	1/1:0,55:55:100:255,165,0	0/0:83,0:83:100:0,250,255	1/1:0,105:105:100:255,255,0	0/0:86,0:86:100:0,255,255	1/1:0,90:90:100:255,255,0	1/1:0,86:86:100:255,255,0	1/1:0,116:116:100:255,255,0	1/1:1,100:101:100:255,255,0	0/0:94,0:94:100:0,255,255	0/0:112,0:112:100:0,255,255	0/0:77,0:77:100:0,231,255	1/1:0,118:118:100:255,255,0	1/1:0,51:51:99:255,153,0	1/1:0,113:113:100:255,255,0	0/0:111,0:111:100:0,255,255	0/0:122,0:122:100:0,255,255	0/0:91,0:91:100:0,255,255	0/0:130,0:130:100:0,255,255	0/0:86,0:86:100:0,255,255	0/0:159,0:159:100:0,255,255	0/0:120,0:120:100:0,255,255	0/0:114,0:114:100:0,255,255	0/0:91,0:91:100:0,255,255	0/0:76,0:76:100:0,228,255	0/0:84,0:84:100:0,253,255	1/1:0,188:188:100:255,255,0	0/0:165,0:165:100:0,255,255	0/0:95,0:95:100:0,255,255	0/0:174,0:174:100:0,255,255	0/0:108,0:108:100:0,255,255	0/0:78,0:78:100:0,234,255	0/0:122,0:122:100:0,255,255	0/0:158,0:158:100:0,255,255	0/0:93,0:93:100:0,255,255	0/0:104,0:104:100:0,255,255	0/0:91,0:91:100:0,255,255	0/0:229,0:229:100:0,255,255	0/0:229,0:229:100:0,255,255	0/0:188,0:188:100:0,255,255	0/0:237,0:237:100:0,255,255	0/0:198,0:198:100:0,255,255	0/0:143,0:143:100:0,255,255	0/0:144,0:144:100:0,255,255	0/0:182,0:182:100:0,255,255	0/0:188,0:188:100:0,255,255	0/0:163,0:163:100:0,255,255	0/0:203,0:203:100:0,255,255	0/0:101,0:101:100:0,255,255	0/0:109,0:109:100:0,255,255	0/0:83,0:83:100:0,250,255	0/0:84,0:84:100:0,253,255	0/0:74,0:74:100:0,222,255	0/0:52,0:52:99:0,156,255	0/0:96,0:96:100:0,255,255	0/0:123,0:123:100:0,255,255	0/0:98,0:98:100:0,255,255	0/0:105,0:105:100:0,255,255	0/0:92,0:92:100:0,255,255	0/0:310,0:310:100:0,255,255	0/0:237,0:237:100:0,255,255	0/0:88,0:88:100:0,255,255	0/0:274,0:274:100:0,255,255	0/0:264,0:264:100:0,255,255	0/0:478,0:478:100:0,255,255	0/0:180,0:180:100:0,255,255	0/0:120,0:120:100:0,255,255	0/0:104,0:104:100:0,255,255	0/0:114,0:114:100:0,255,255	0/0:65,0:65:100:0,195,255	0/0:74,1:75:100:0,190,255	0/0:75,0:75:100:0,225,255	0/0:92,0:92:100:0,255,255	0/0:98,0:98:100:0,255,255	0/0:174,0:174:100:0,255,255	0/0:109,0:109:100:0,255,255	0/0:107,0:107:100:0,255,255	0/0:297,0:297:100:0,255,255	0/0:176,0:176:100:0,255,255	0/0:80,0:80:100:0,240,255	1/1:0,111:111:100:255,255,0	0/0:53,0:53:99:0,159,255	0/0:129,0:129:100:0,255,255
ARME14_CTG_08	1013584	SARME14_CTG_08_1013584	A	G	.	PASS	AB=0;ABP=0;AC=21;AF=0.0786517;AN=267;ANN=G|upstream_gene_variant|MODIFIER|EKO05_005329|EKO05_005329|transcript|EKO05_005329-T1|protein_coding||c.-3198A>G|||||3198|,G|downstream_gene_variant|MODIFIER|EKO05_005328-T1.cds|GENE_EKO05_005328-T1.cds|transcript|EKO05_005328-T1|protein_coding||c.*1540T>C|||||1540|,G|intergenic_region|MODIFIER|MET7-EKO05_005328|EKO05_005327-EKO05_005328|intergenic_region|EKO05_005327-EKO05_005328|||n.1013584A>G||||||;AO=2181;CIGAR=1X;DPB=29013;DPRA=1.18462;EPP=6.24511;EPPR=70.3024;GTI=0;LEN=1;MEANALT=1.28125;MQM=46.2522;MQMR=56.8959;NS=267;NUMALT=1;ODDS=82.3643;PAIRED=0.999541;PAIREDR=0.997498;PAO=0;PQA=0;PQR=0;PRO=0;QA=77766;QR=965056;RO=26781;RPL=1047;RPP=10.5462;RPPR=47.5312;RPR=1134;RUN=1;SAF=1315;SAP=203.731;SAR=866;SRF=15603;SRP=1590.66;SRR=11178;TYPE=snp;technology.Illumina=1;DP=25531	GT:AD:DP:GQ:PL	0/0:95,1:96:100:0,253,255	0/0:140,0:140:100:0,255,255	0/0:83,0:83:100:0,250,255	0/0:42,0:42:99:0,126,255	0/0:80,0:80:100:0,240,255	0/0:85,0:85:100:0,255,255	0/0:198,0:198:100:0,255,255	0/0:181,0:181:100:0,255,255	0/0:137,0:137:100:0,255,255	0/0:165,1:166:100:0,255,255	0/0:144,1:145:100:0,255,255	0/0:151,0:151:100:0,255,255	0/0:40,0:40:99:0,120,255	0/0:50,0:50:99:0,150,255	0/0:70,0:70:100:0,210,255	0/0:100,0:100:100:0,255,255	0/0:65,0:65:100:0,195,255	0/0:61,0:61:100:0,183,255	0/0:94,0:94:100:0,255,255	0/0:73,0:73:100:0,219,255	0/0:105,0:105:100:0,255,255	0/0:49,0:49:99:0,147,255	0/0:144,0:144:100:0,255,255	0/0:84,0:84:100:0,253,255	0/0:76,0:76:100:0,228,255	0/0:90,0:90:100:0,255,255	0/0:122,0:122:100:0,255,255	0/0:116,0:116:100:0,255,255	0/0:160,0:160:100:0,255,255	0/0:131,0:131:100:0,255,255	0/0:93,0:93:100:0,255,255	0/0:63,0:63:100:0,189,255	0/0:80,0:80:100:0,240,255	0/0:79,0:79:100:0,237,255	0/0:118,0:118:100:0,255,255	1/1:0,83:83:100:255,250,0	0/0:63,0:63:100:0,189,255	0/0:109,0:109:100:0,255,255	0/0:67,0:67:100:0,201,255	0/0:67,0:67:100:0,201,255	0/0:58,0:58:100:0,174,255	0/0:76,0:76:100:0,228,255	0/0:65,0:65:100:0,195,255	0/0:111,0:111:100:0,255,255	0/0:77,0:77:100:0,231,255	0/0:67,0:67:100:0,201,255	0/0:97,0:97:100:0,255,255	0/0:72,0:72:100:0,216,255	1/1:0,59:59:100:255,177,0	1/1:0,338:338:100:255,255,0	0/0:64,0:64:100:0,192,255	0/0:47,0:47:99:0,141,255	0/0:110,0:110:100:0,255,255	0/0:70,0:70:100:0,210,255	0/0:51,0:51:99:0,153,255	0/0:79,0:79:100:0,237,255	0/0:58,0:58:100:0,174,255	0/0:70,0:70:100:0,210,255	0/0:92,0:92:100:0,255,255	0/0:64,0:64:100:0,192,255	0/0:127,0:127:100:0,255,255	0/0:58,0:58:100:0,174,255	0/0:74,0:74:100:0,222,255	0/0:94,0:94:100:0,255,255	0/0:70,0:70:100:0,210,255	0/0:40,0:40:99:0,120,255	0/0:56,0:56:100:0,168,255	0/0:77,0:77:100:0,231,255	0/0:53,0:53:99:0,159,255	0/0:141,0:141:100:0,255,255	0/0:47,0:47:99:0,141,255	0/0:98,0:98:100:0,255,255	0/0:96,0:96:100:0,255,255	0/0:120,0:120:100:0,255,255	0/0:152,0:152:100:0,255,255	0/0:124,0:124:100:0,255,255	0/0:58,0:58:100:0,174,255	0/0:115,0:115:100:0,255,255	0/0:78,0:78:100:0,234,255	0/0:147,0:147:100:0,255,255	0/0:103,0:103:100:0,255,255	0/0:73,0:73:100:0,219,255	0/0:52,1:53:99:0,124,255	0/0:76,0:76:100:0,228,255	0/0:83,0:83:100:0,250,255	0/0:60,0:60:100:0,180,255	0/0:92,0:92:100:0,255,255	0/0:70,0:70:100:0,210,255	0/0:89,0:89:100:0,255,255	0/0:87,0:87:100:0,255,255	0/0:55,0:55:100:0,165,255	0/0:164,0:164:100:0,255,255	0/0:157,0:157:100:0,255,255	0/0:97,0:97:100:0,255,255	0/0:116,0:116:100:0,255,255	0/0:131,0:131:100:0,255,255	0/0:108,0:108:100:0,255,255	0/0:98,0:98:100:0,255,255	0/0:123,0:123:100:0,255,255	0/0:136,0:136:100:0,255,255	0/0:86,0:86:100:0,255,255	0/0:99,0:99:100:0,255,255	0/0:142,0:142:100:0,255,255	0/0:105,0:105:100:0,255,255	0/0:100,0:100:100:0,255,255	0/0:143,0:143:100:0,255,255	0/0:121,0:121:100:0,255,255	0/0:129,0:129:100:0,255,255	0/0:136,0:136:100:0,255,255	0/0:164,0:164:100:0,255,255	0/0:110,0:110:100:0,255,255	0/0:86,0:86:100:0,255,255	0/0:116,0:116:100:0,255,255	0/0:84,0:84:100:0,253,255	0/0:88,0:88:100:0,255,255	0/0:147,0:147:100:0,255,255	0/0:155,0:155:100:0,255,255	0/0:128,0:128:100:0,255,255	0/0:209,0:209:100:0,255,255	0/0:97,0:97:100:0,255,255	0/0:120,1:121:100:0,255,255	0/0:72,0:72:100:0,216,255	0/0:229,0:229:100:0,255,255	0/0:123,0:123:100:0,255,255	0/0:109,0:109:100:0,255,255	0/0:98,0:98:100:0,255,255	0/0:109,0:109:100:0,255,255	0/0:105,0:105:100:0,255,255	0/0:65,0:65:100:0,195,255	0/0:84,0:84:100:0,253,255	0/0:99,0:99:100:0,255,255	0/0:105,0:105:100:0,255,255	0/0:89,0:89:100:0,255,255	0/0:75,0:75:100:0,225,255	0/0:159,0:159:100:0,255,255	0/0:62,0:62:100:0,186,255	0/0:229,0:229:100:0,255,255	1/1:0,86:86:100:255,255,0	0/0:93,0:93:100:0,255,255	1/1:0,103:103:100:255,255,0	0/0:116,0:116:100:0,255,255	1/1:0,76:76:100:255,228,0	0/0:78,0:78:100:0,234,255	0/0:88,0:88:100:0,255,255	0/0:98,0:98:100:0,255,255	1/1:0,110:110:100:255,255,0	1/1:0,80:80:100:255,240,0	0/0:87,0:87:100:0,255,255	1/1:0,54:54:100:255,162,0	0/0:78,0:78:100:0,234,255	1/1:0,96:96:100:255,255,0	0/0:87,0:87:100:0,255,255	1/1:0,94:94:100:255,255,0	1/1:0,81:81:100:255,244,0	1/1:0,117:117:100:255,255,0	1/1:1,104:105:100:255,255,0	0/0:90,0:90:100:0,255,255	0/0:114,0:114:100:0,255,255	0/0:79,0:79:100:0,237,255	1/1:0,111:111:100:255,255,0	1/1:0,52:52:99:255,156,0	1/1:0,110:110:100:255,255,0	0/0:117,0:117:100:0,255,255	0/0:114,0:114:100:0,255,255	0/0:93,0:93:100:0,255,255	0/0:124,0:124:100:0,255,255	0/0:84,0:84:100:0,253,255	0/0:161,0:161:100:0,255,255	0/0:115,0:115:100:0,255,255	0/0:111,0:111:100:0,255,255	0/0:96,0:96:100:0,255,255	0/0:81,0:81:100:0,244,255	0/0:82,0:82:100:0,247,255	1/1:0,184:184:100:255,255,0	0/0:156,0:156:100:0,255,255	0/0:95,0:95:100:0,255,255	0/0:172,0:172:100:0,255,255	0/0:102,1:103:100:0,255,255	0/0:75,0:75:100:0,225,255	0/0:120,0:120:100:0,255,255	0/0:154,0:154:100:0,255,255	0/0:93,0:93:100:0,255,255	0/0:103,0:103:100:0,255,255	0/0:94,0:94:100:0,255,255	0/0:215,2:217:100:0,255,255	0/0:222,0:222:100:0,255,255	0/0:178,0:178:100:0,255,255	0/0:229,0:229:100:0,255,255	0/0:198,0:198:100:0,255,255	0/0:141,0:141:100:0,255,255	0/0:143,0:143:100:0,255,255	0/0:177,0:177:100:0,255,255	0/0:182,1:183:100:0,255,255	0/0:164,0:164:100:0,255,255	0/0:193,0:193:100:0,255,255	0/0:99,0:99:100:0,255,255	0/0:105,0:105:100:0,255,255	0/0:84,0:84:100:0,253,255	0/0:86,0:86:100:0,255,255	0/0:78,0:78:100:0,234,255	0/0:52,0:52:99:0,156,255	0/0:95,0:95:100:0,255,255	0/0:122,0:122:100:0,255,255	0/0:96,0:96:100:0,255,255	0/0:102,0:102:100:0,255,255	0/0:84,0:84:100:0,253,255	0/0:310,0:310:100:0,255,255	0/0:237,0:237:100:0,255,255	0/0:89,0:89:100:0,255,255	0/0:274,0:274:100:0,255,255	0/0:264,0:264:100:0,255,255	0/0:478,1:479:100:0,255,255	0/0:188,0:188:100:0,255,255	0/0:124,0:124:100:0,255,255	0/0:109,0:109:100:0,255,255	0/0:108,0:108:100:0,255,255	0/0:66,0:66:100:0,198,255	0/0:82,0:82:100:0,247,255	0/0:69,0:69:100:0,207,255	0/0:93,0:93:100:0,255,255	0/0:103,0:103:100:0,255,255	0/0:176,0:176:100:0,255,255	0/0:107,0:107:100:0,255,255	0/0:110,0:110:100:0,255,255	0/0:285,0:285:100:0,255,255	0/0:166,0:166:100:0,255,255	0/0:81,0:81:100:0,244,255	1/1:0,112:112:100:255,255,0	0/0:54,0:54:100:0,162,255	0/0:132,0:132:100:0,255,255
ARME14_CTG_08	1054176	SARME14_CTG_08_1054176	T	C	.	PASS	AB=0;ABP=0;AC=21;AF=0.0786517;AN=267;ANN=C|intergenic_region|MODIFIER|EKO05_005332-EKO05_005333|EKO05_005332-EKO05_005333|intergenic_region|EKO05_005332-EKO05_005333|||n.1054176T>C||||||;AO=2424;CIGAR=1X;DPB=29830;DPRA=1.06291;EPP=781.143;EPPR=7482.57;GTI=0;LEN=1;MEANALT=1.04167;MQM=60;MQMR=59.9944;NS=267;NUMALT=1;ODDS=70.9174;PAIRED=0.998762;PAIREDR=0.999123;PAO=0;PQA=0;PQR=0;PRO=0;QA=86433;QR=989685;RO=27367;RPL=1126;RPP=29.5123;RPPR=258.097;RPR=1298;RUN=1;SAF=1202;SAP=3.36863;SAR=1222;SRF=13647;SRP=3.43314;SRR=13720;TYPE=snp;technology.Illumina=1;DP=26051	GT:AD:DP:GQ:PL	0/0:95,0:95:100:0,255,255	0/0:157,0:157:100:0,255,255	0/0:100,0:100:100:0,255,255	0/0:51,0:51:99:0,153,255	0/0:108,0:108:100:0,255,255	0/0:80,0:80:100:0,240,255	0/0:229,0:229:100:0,255,255	0/0:198,1:199:100:0,255,255	0/0:162,0:162:100:0,255,255	0/0:156,0:156:100:0,255,255	0/0:146,0:146:100:0,255,255	0/0:173,0:173:100:0,255,255	0/0:53,0:53:99:0,159,255	0/0:66,0:66:100:0,198,255	0/0:70,0:70:100:0,210,255	0/0:95,0:95:100:0,255,255	0/0:83,0:83:100:0,250,255	0/0:46,0:46:99:0,138,255	0/0:80,0:80:100:0,240,255	0/0:80,0:80:100:0,240,255	0/0:105,0:105:100:0,255,255	0/0:67,0:67:100:0,201,255	0/0:145,0:145:100:0,255,255	0/0:90,0:90:100:0,255,255	0/0:64,0:64:100:0,192,255	0/0:90,0:90:100:0,255,255	0/0:110,0:110:100:0,255,255	0/0:126,0:126:100:0,255,255	0/0:172,0:172:100:0,255,255	0/0:143,0:143:100:0,255,255	0/0:107,0:107:100:0,255,255	0/0:49,0:49:99:0,147,255	0/0:99,0:99:100:0,255,255	0/0:92,0:92:100:0,255,255	0/0:109,0:109:100:0,255,255	1/1:0,102:102:100:255,255,0	0/0:56,0:56:100:0,168,255	0/0:115,0:115:100:0,255,255	0/0:55,0:55:100:0,165,255	0/0:71,0:71:100:0,213,255	0/0:67,0:67:100:0,201,255	0/0:99,0:99:100:0,255,255	0/0:67,0:67:100:0,201,255	0/0:63,0:63:100:0,189,255	0/0:88,0:88:100:0,255,255	0/0:72,0:72:100:0,216,255	0/0:95,0:95:100:0,255,255	0/0:56,0:56:100:0,168,255	1/1:0,95:95:100:255,255,0	1/1:0,323:323:100:255,255,0	0/0:69,0:69:100:0,207,255	0/0:60,0:60:100:0,180,255	0/0:119,0:119:100:0,255,255	0/0:70,0:70:100:0,210,255	0/0:47,0:47:99:0,141,255	0/0:73,0:73:100:0,219,255	0/0:82,0:82:100:0,247,255	0/0:72,0:72:100:0,216,255	0/0:83,0:83:100:0,250,255	0/0:71,0:71:100:0,213,255	0/0:118,0:118:100:0,255,255	0/0:65,0:65:100:0,195,255	0/0:68,0:68:100:0,204,255	0/0:92,0:92:100:0,255,255	0/0:66,0:66:100:0,198,255	0/0:47,0:47:99:0,141,255	0/0:47,0:47:99:0,141,255	0/0:86,0:86:100:0,255,255	0/0:70,0:70:100:0,210,255	0/0:114,0:114:100:0,255,255	0/0:64,0:64:100:0,192,255	0/0:116,0:116:100:0,255,255	0/0:92,0:92:100:0,255,255	0/0:113,0:113:100:0,255,255	0/0:162,0:162:100:0,255,255	0/0:111,0:111:100:0,255,255	0/0:72,0:72:100:0,216,255	0/0:123,0:123:100:0,255,255	0/0:78,0:78:100:0,234,255	0/0:122,0:122:100:0,255,255	0/0:111,0:111:100:0,255,255	0/0:108,0:108:100:0,255,255	0/0:70,0:70:100:0,210,255	0/0:80,0:80:100:0,240,255	0/0:122,0:122:100:0,255,255	0/0:56,0:56:100:0,168,255	0/0:82,0:82:100:0,247,255	0/0:75,0:75:100:0,225,255	0/0:67,0:67:100:0,201,255	0/0:71,0:71:100:0,213,255	0/0:85,0:85:100:0,255,255	0/0:151,0:151:100:0,255,255	0/0:163,0:163:100:0,255,255	0/0:80,0:80:100:0,240,255	0/0:127,0:127:100:0,255,255	0/0:125,0:125:100:0,255,255	0/0:118,0:118:100:0,255,255	0/0:107,0:107:100:0,255,255	0/0:149,0:149:100:0,255,255	0/0:114,0:114:100:0,255,255	0/0:66,0:66:100:0,198,255	0/0:120,0:120:100:0,255,255	0/0:176,0:176:100:0,255,255	0/0:79,0:79:100:0,237,255	0/0:86,0:86:100:0,255,255	0/0:145,0:145:100:0,255,255	0/0:107,0:107:100:0,255,255	0/0:122,1:123:100:0,255,255	0/0:153,0:153:100:0,255,255	0/0:110,0:110:100:0,255,255	0/0:126,0:126:100:0,255,255	0/0:88,0:88:100:0,255,255	0/0:117,0:117:100:0,255,255	0/0:90,0:90:100:0,255,255	0/0:67,0:67:100:0,201,255	0/0:125,0:125:100:0,255,255	0/0:145,0:145:100:0,255,255	0/0:129,0:129:100:0,255,255	0/0:193,0:193:100:0,255,255	0/0:91,0:91:100:0,255,255	0/0:98,0:98:100:0,255,255	0/0:91,1:92:100:0,241,255	0/0:222,0:222:100:0,255,255	0/0:128,0:128:100:0,255,255	0/0:104,0:104:100:0,255,255	0/0:88,0:88:100:0,255,255	0/0:109,0:109:100:0,255,255	0/0:81,0:81:100:0,244,255	0/0:81,0:81:100:0,244,255	0/0:89,0:89:100:0,255,255	0/0:83,0:83:100:0,250,255	0/0:102,0:102:100:0,255,255	0/0:118,0:118:100:0,255,255	0/0:84,0:84:100:0,253,255	0/0:125,0:125:100:0,255,255	0/0:70,0:70:100:0,210,255	0/0:184,0:184:100:0,255,255	1/1:0,112:112:100:255,255,0	0/0:88,0:88:100:0,255,255	1/1:0,99:99:100:255,255,0	0/0:104,0:104:100:0,255,255	1/1:0,72:72:100:255,216,0	0/0:81,0:81:100:0,244,255	0/0:101,0:101:100:0,255,255	0/0:81,0:81:100:0,244,255	1/1:0,110:110:100:255,255,0	1/1:0,61:61:100:255,183,0	0/0:94,0:94:100:0,255,255	1/1:0,76:76:100:255,228,0	0/0:87,0:87:100:0,255,255	1/1:0,87:87:100:255,255,0	0/0:85,0:85:100:0,255,255	1/1:0,131:131:100:255,255,0	1/1:0,82:82:100:255,247,0	1/1:0,142:142:100:255,255,0	1/1:0,84:84:100:255,253,0	0/0:99,0:99:100:0,255,255	0/0:112,0:112:100:0,255,255	0/0:96,0:96:100:0,255,255	1/1:0,103:103:100:255,255,0	1/1:0,61:61:100:255,183,0	1/1:0,94:94:100:255,255,0	0/0:115,0:115:100:0,255,255	0/0:91,0:91:100:0,255,255	0/0:89,0:89:100:0,255,255	0/0:98,0:98:100:0,255,255	0/0:113,0:113:100:0,255,255	0/0:127,0:127:100:0,255,255	0/0:132,0:132:100:0,255,255	0/0:97,0:97:100:0,255,255	0/0:80,0:80:100:0,240,255	0/0:91,0:91:100:0,255,255	0/0:72,0:72:100:0,216,255	1/1:0,193:193:100:255,255,0	0/0:184,0:184:100:0,255,255	0/0:81,0:81:100:0,244,255	0/0:157,0:157:100:0,255,255	0/0:98,0:98:100:0,255,255	0/0:75,0:75:100:0,225,255	0/0:99,0:99:100:0,255,255	0/0:149,0:149:100:0,255,255	0/0:100,0:100:100:0,255,255	0/0:90,0:90:100:0,255,255	0/0:83,0:83:100:0,250,255	0/0:215,0:215:100:0,255,255	0/0:237,0:237:100:0,255,255	0/0:188,0:188:100:0,255,255	0/0:198,0:198:100:0,255,255	0/0:173,0:173:100:0,255,255	0/0:156,0:156:100:0,255,255	0/0:162,0:162:100:0,255,255	0/0:173,0:173:100:0,255,255	0/0:179,0:179:100:0,255,255	0/0:188,0:188:100:0,255,255	0/0:177,0:177:100:0,255,255	0/0:104,0:104:100:0,255,255	0/0:109,0:109:100:0,255,255	0/0:90,0:90:100:0,255,255	0/0:102,0:102:100:0,255,255	0/0:91,0:91:100:0,255,255	0/0:52,0:52:99:0,156,255	0/0:84,0:84:100:0,253,255	0/0:89,0:89:100:0,255,255	0/0:90,0:90:100:0,255,255	0/0:106,0:106:100:0,255,255	0/0:71,0:71:100:0,213,255	0/0:285,0:285:100:0,255,255	0/0:254,0:254:100:0,255,255	0/0:132,0:132:100:0,255,255	0/0:297,0:297:100:0,255,255	0/0:285,0:285:100:0,255,255	0/0:532,0:532:100:0,255,255	0/0:164,0:164:100:0,255,255	0/0:145,0:145:100:0,255,255	0/0:124,0:124:100:0,255,255	0/0:120,0:120:100:0,255,255	0/0:86,0:86:100:0,255,255	0/0:118,0:118:100:0,255,255	0/0:79,0:79:100:0,237,255	0/0:90,0:90:100:0,255,255	0/0:70,0:70:100:0,210,255	0/0:176,0:176:100:0,255,255	0/0:132,0:132:100:0,255,255	0/0:119,0:119:100:0,255,255	0/0:209,0:209:100:0,255,255	0/0:245,0:245:100:0,255,255	0/0:117,0:117:100:0,255,255	1/1:0,193:193:100:255,255,0	0/0:86,0:86:100:0,255,255	0/0:155,0:155:100:0,255,255
ARME14_CTG_08	1056519	SARME14_CTG_08_1056519	A	G	.	PASS	AB=0;ABP=0;AC=4;AF=0.0149813;AN=267;ANN=G|intergenic_region|MODIFIER|EKO05_005332-EKO05_005333|EKO05_005332-EKO05_005333|intergenic_region|EKO05_005332-EKO05_005333|||n.1056519A>G||||||;AO=394;CIGAR=1X;DPB=28672;DPRA=1.48265;EPP=8.65392;EPPR=501.605;GTI=0;LEN=1;MEANALT=1.14286;MQM=58.0939;MQMR=59.2639;NS=267;NUMALT=1;ODDS=74.409;PAIRED=0.994924;PAIREDR=0.998584;PAO=0;PQA=0;PQR=0;PRO=0;QA=14375;QR=1029199;RO=28253;RPL=209;RPP=6.18484;RPPR=61.8548;RPR=185;RUN=1;SAF=190;SAP=4.09052;SAR=204;SRF=15323;SRP=443.134;SRR=12930;TYPE=snp;technology.Illumina=1;DP=24829	GT:AD:DP:GQ:PL	0/0:95,1:96:100:0,253,255	0/0:209,0:209:100:0,255,255	0/0:90,0:90:100:0,255,255	0/0:59,0:59:100:0,177,255	0/0:101,0:101:100:0,255,255	0/0:88,0:88:100:0,255,255	0/0:254,0:254:100:0,255,255	0/0:215,0:215:100:0,255,255	0/0:147,0:147:100:0,255,255	0/0:153,0:153:100:0,255,255	0/0:161,0:161:100:0,255,255	0/0:203,0:203:100:0,255,255	0/0:46,0:46:99:0,138,255	0/0:67,0:67:100:0,201,255	0/0:53,0:53:99:0,159,255	0/0:73,0:73:100:0,219,255	0/0:66,0:66:100:0,198,255	0/0:49,0:49:99:0,147,255	0/0:79,0:79:100:0,237,255	0/0:82,0:82:100:0,247,255	0/0:77,0:77:100:0,231,255	0/0:50,0:50:99:0,150,255	0/0:139,0:139:100:0,255,255	0/0:102,0:102:100:0,255,255	0/0:59,0:59:100:0,177,255	0/0:106,0:106:100:0,255,255	0/0:104,0:104:100:0,255,255	0/0:96,0:96:100:0,255,255	0/0:147,0:147:100:0,255,255	0/0:137,0:137:100:0,255,255	0/0:97,0:97:100:0,255,255	0/0:65,0:65:100:0,195,255	0/0:77,1:78:100:0,199,255	0/0:73,0:73:100:0,219,255	0/0:118,0:118:100:0,255,255	0/0:91,0:91:100:0,255,255	0/0:62,0:62:100:0,186,255	0/0:120,0:120:100:0,255,255	0/0:53,0:53:99:0,159,255	0/0:51,0:51:99:0,153,255	0/0:58,0:58:100:0,174,255	0/0:70,0:70:100:0,210,255	0/0:50,0:50:99:0,150,255	0/0:50,0:50:99:0,150,255	0/0:84,0:84:100:0,253,255	0/0:58,0:58:100:0,174,255	0/0:65,0:65:100:0,195,255	0/0:61,0:61:100:0,183,255	0/0:64,0:64:100:0,192,255	0/0:354,0:354:100:0,255,255	0/0:71,0:71:100:0,213,255	0/0:58,0:58:100:0,174,255	0/0:113,0:113:100:0,255,255	0/0:59,0:59:100:0,177,255	0/0:56,0:56:100:0,168,255	0/0:62,0:62:100:0,186,255	0/0:68,0:68:100:0,204,255	0/0:56,0:56:100:0,168,255	0/0:89,0:89:100:0,255,255	0/0:84,0:84:100:0,253,255	0/0:121,0:121:100:0,255,255	0/0:50,0:50:99:0,150,255	0/0:74,0:74:100:0,222,255	0/0:101,0:101:100:0,255,255	0/0:62,0:62:100:0,186,255	0/0:43,0:43:99:0,129,255	0/0:49,0:49:99:0,147,255	0/0:78,0:78:100:0,234,255	0/0:58,0:58:100:0,174,255	0/0:114,0:114:100:0,255,255	0/0:45,0:45:99:0,135,255	0/0:92,0:92:100:0,255,255	0/0:91,0:91:100:0,255,255	0/0:104,0:104:100:0,255,255	0/0:147,0:147:100:0,255,255	0/0:106,0:106:100:0,255,255	0/0:68,0:68:100:0,204,255	0/0:85,0:85:100:0,255,255	0/0:73,0:73:100:0,219,255	0/0:112,0:112:100:0,255,255	0/0:121,0:121:100:0,255,255	0/0:87,0:87:100:0,255,255	0/0:52,0:52:99:0,156,255	0/0:75,0:75:100:0,225,255	0/0:111,0:111:100:0,255,255	0/0:46,0:46:99:0,138,255	0/0:71,0:71:100:0,213,255	0/0:55,0:55:100:0,165,255	0/0:65,0:65:100:0,195,255	0/0:61,0:61:100:0,183,255	0/0:49,0:49:99:0,147,255	0/0:157,1:158:100:0,255,255	0/0:138,0:138:100:0,255,255	0/0:99,0:99:100:0,255,255	0/0:120,0:120:100:0,255,255	0/0:125,0:125:100:0,255,255	0/0:111,0:111:100:0,255,255	0/0:98,0:98:100:0,255,255	0/0:134,0:134:100:0,255,255	0/0:98,0:98:100:0,255,255	0/0:66,0:66:100:0,198,255	0/0:107,0:107:100:0,255,255	0/0:158,0:158:100:0,255,255	0/0:94,0:94:100:0,255,255	0/0:67,0:67:100:0,201,255	0/0:138,0:138:100:0,255,255	0/0:112,0:112:100:0,255,255	0/0:83,0:83:100:0,250,255	0/0:144,0:144:100:0,255,255	0/0:110,0:110:100:0,255,255	0/0:82,0:82:100:0,247,255	1/1:0,94:94:100:255,255,0	0/0:105,0:105:100:0,255,255	0/0:102,0:102:100:0,255,255	0/0:68,0:68:100:0,204,255	0/0:138,0:138:100:0,255,255	0/0:152,0:152:100:0,255,255	0/0:115,0:115:100:0,255,255	0/0:198,0:198:100:0,255,255	0/0:79,0:79:100:0,237,255	0/0:97,0:97:100:0,255,255	0/0:86,0:86:100:0,255,255	0/0:188,0:188:100:0,255,255	0/0:119,0:119:100:0,255,255	0/0:102,0:102:100:0,255,255	0/0:92,0:92:100:0,255,255	0/0:112,0:112:100:0,255,255	0/0:90,0:90:100:0,255,255	0/0:88,0:88:100:0,255,255	0/0:97,0:97:100:0,255,255	0/0:90,0:90:100:0,255,255	0/0:98,0:98:100:0,255,255	0/0:89,0:89:100:0,255,255	0/0:87,0:87:100:0,255,255	0/0:144,0:144:100:0,255,255	0/0:76,0:76:100:0,228,255	0/0:184,0:184:100:0,255,255	0/0:104,0:104:100:0,255,255	0/0:75,0:75:100:0,225,255	0/0:86,0:86:100:0,255,255	0/0:99,0:99:100:0,255,255	0/0:60,0:60:100:0,180,255	0/0:106,0:106:100:0,255,255	0/0:69,0:69:100:0,207,255	0/0:91,0:91:100:0,255,255	0/0:119,1:120:100:0,255,255	0/0:69,0:69:100:0,207,255	0/0:76,1:77:100:0,196,255	0/0:63,0:63:100:0,189,255	0/0:73,0:73:100:0,219,255	0/0:90,0:90:100:0,255,255	0/0:66,0:66:100:0,198,255	0/0:106,0:106:100:0,255,255	0/0:94,0:94:100:0,255,255	0/0:120,0:120:100:0,255,255	0/0:82,0:82:100:0,247,255	0/0:64,0:64:100:0,192,255	0/0:93,0:93:100:0,255,255	0/0:104,0:104:100:0,255,255	0/0:86,0:86:100:0,255,255	0/0:71,0:71:100:0,213,255	0/0:87,0:87:100:0,255,255	0/0:110,0:110:100:0,255,255	0/0:99,0:99:100:0,255,255	0/0:90,0:90:100:0,255,255	0/0:96,0:96:100:0,255,255	0/0:72,0:72:100:0,216,255	0/0:140,1:141:100:0,255,255	0/0:124,0:124:100:0,255,255	0/0:93,0:93:100:0,255,255	0/0:83,0:83:100:0,250,255	0/0:77,0:77:100:0,231,255	0/0:66,0:66:100:0,198,255	0/0:184,0:184:100:0,255,255	0/0:148,0:148:100:0,255,255	0/0:79,0:79:100:0,237,255	0/0:169,0:169:100:0,255,255	0/0:90,0:90:100:0,255,255	1/1:0,84:84:100:255,253,0	0/0:89,0:89:100:0,255,255	0/0:161,0:161:100:0,255,255	0/0:88,0:88:100:0,255,255	0/0:86,0:86:100:0,255,255	0/0:106,0:106:100:0,255,255	0/0:215,0:215:100:0,255,255	0/0:203,0:203:100:0,255,255	0/0:178,0:178:100:0,255,255	0/0:193,0:193:100:0,255,255	0/0:151,0:151:100:0,255,255	0/0:151,0:151:100:0,255,255	0/0:131,0:131:100:0,255,255	0/0:177,0:177:100:0,255,255	0/0:146,0:146:100:0,255,255	0/0:170,0:170:100:0,255,255	0/0:166,0:166:100:0,255,255	0/0:97,0:97:100:0,255,255	0/0:108,0:108:100:0,255,255	0/0:73,0:73:100:0,219,255	0/0:81,0:81:100:0,244,255	0/0:73,0:73:100:0,219,255	0/0:48,0:48:99:0,144,255	0/0:79,0:79:100:0,237,255	0/0:111,0:111:100:0,255,255	0/0:100,0:100:100:0,255,255	0/0:99,0:99:100:0,255,255	0/0:64,0:64:100:0,192,255	0/0:338,0:338:100:0,255,255	0/0:285,0:285:100:0,255,255	1/1:13,112:125:99:255,0,92	0/0:310,3:313:100:0,255,255	0/0:297,0:297:100:0,255,255	0/0:504,1:505:100:0,255,255	0/0:178,0:178:100:0,255,255	0/0:149,0:149:100:0,255,255	0/0:121,0:121:100:0,255,255	0/0:114,0:114:100:0,255,255	0/0:91,0:91:100:0,255,255	0/0:89,0:89:100:0,255,255	1/1:0,90:90:100:255,255,0	0/0:80,0:80:100:0,240,255	0/0:79,0:79:100:0,237,255	0/0:174,0:174:100:0,255,255	0/0:97,0:97:100:0,255,255	0/0:118,0:118:100:0,255,255	0/0:188,0:188:100:0,255,255	0/0:229,0:229:100:0,255,255	0/0:99,0:99:100:0,255,255	0/0:182,0:182:100:0,255,255	0/0:99,0:99:100:0,255,255	0/0:141,0:141:100:0,255,255
ARME14_CTG_08	1071033	SARME14_CTG_08_1071033	G	A	.	PASS	AB=0;ABP=0;AC=5;AF=0.0187266;AN=267;ANN=A|intergenic_region|MODIFIER|EKO05_005332-EKO05_005333|EKO05_005332-EKO05_005333|intergenic_region|EKO05_005332-EKO05_005333|||n.1071033G>A||||||;AO=710;CIGAR=1X;DPB=30669;DPRA=1.68684;EPP=6.54582;EPPR=116.834;GTI=0;LEN=1;MEANALT=1.1;MQM=59.9859;MQMR=59.9971;NS=267;NUMALT=1;ODDS=111.769;PAIRED=1;PAIREDR=0.998562;PAO=0;PQA=0;PQR=0;PRO=0;QA=25385;QR=1078825;RO=29904;RPL=383;RPP=12.6015;RPPR=119.394;RPR=327;RUN=1;SAF=387;SAP=15.5376;SAR=323;SRF=16321;SRP=547.377;SRR=13583;TYPE=snp;technology.Illumina=1;DP=26703	GT:AD:DP:GQ:PL	0/0:85,0:85:100:0,255,255	0/0:142,0:142:100:0,255,255	0/0:99,0:99:100:0,255,255	0/0:72,0:72:100:0,216,255	0/0:118,0:118:100:0,255,255	0/0:81,0:81:100:0,244,255	0/0:264,0:264:100:0,255,255	0/0:184,0:184:100:0,255,255	0/0:162,0:162:100:0,255,255	0/0:168,0:168:100:0,255,255	0/0:179,0:179:100:0,255,255	0/0:198,0:198:100:0,255,255	0/0:58,0:58:100:0,174,255	0/0:59,0:59:100:0,177,255	0/0:59,0:59:100:0,177,255	0/0:61,0:61:100:0,183,255	0/0:86,0:86:100:0,255,255	0/0:54,0:54:100:0,162,255	0/0:95,0:95:100:0,255,255	0/0:76,0:76:100:0,228,255	0/0:128,0:128:100:0,255,255	0/0:52,0:52:99:0,156,255	0/0:124,0:124:100:0,255,255	0/0:108,0:108:100:0,255,255	0/0:74,0:74:100:0,222,255	0/0:121,0:121:100:0,255,255	0/0:123,0:123:100:0,255,255	0/0:100,0:100:100:0,255,255	0/0:156,0:156:100:0,255,255	0/0:164,0:164:100:0,255,255	0/0:114,0:114:100:0,255,255	0/0:51,0:51:99:0,153,255	0/0:98,0:98:100:0,255,255	0/0:84,0:84:100:0,253,255	0/0:98,0:98:100:0,255,255	0/0:93,0:93:100:0,255,255	0/0:64,0:64:100:0,192,255	0/0:130,0:130:100:0,255,255	0/0:77,0:77:100:0,231,255	0/0:53,0:53:99:0,159,255	0/0:60,0:60:100:0,180,255	0/0:81,0:81:100:0,244,255	0/0:49,0:49:99:0,147,255	0/0:84,0:84:100:0,253,255	0/0:79,0:79:100:0,237,255	0/0:67,0:67:100:0,201,255	0/0:88,0:88:100:0,255,255	0/0:74,0:74:100:0,222,255	0/0:63,0:63:100:0,189,255	0/0:430,0:430:100:0,255,255	0/0:71,0:71:100:0,213,255	0/0:52,0:52:99:0,156,255	0/0:131,0:131:100:0,255,255	0/0:79,0:79:100:0,237,255	0/0:70,0:70:100:0,210,255	0/0:62,0:62:100:0,186,255	0/0:90,0:90:100:0,255,255	0/0:65,0:65:100:0,195,255	0/0:104,0:104:100:0,255,255	0/0:79,2:81:100:0,171,255	0/0:117,0:117:100:0,255,255	0/0:58,0:58:100:0,174,255	0/0:69,0:69:100:0,207,255	0/0:88,0:88:100:0,255,255	0/0:54,0:54:100:0,162,255	0/0:44,0:44:99:0,132,255	0/0:59,0:59:100:0,177,255	0/0:76,0:76:100:0,228,255	0/0:56,0:56:100:0,168,255	0/0:118,0:118:100:0,255,255	0/0:51,0:51:99:0,153,255	0/0:108,0:108:100:0,255,255	0/0:105,0:105:100:0,255,255	0/0:116,0:116:100:0,255,255	0/0:154,0:154:100:0,255,255	0/0:112,0:112:100:0,255,255	0/0:65,0:65:100:0,195,255	0/0:119,0:119:100:0,255,255	0/0:80,0:80:100:0,240,255	0/0:143,0:143:100:0,255,255	0/0:123,0:123:100:0,255,255	0/0:96,0:96:100:0,255,255	0/0:67,0:67:100:0,201,255	0/0:84,0:84:100:0,253,255	0/0:110,0:110:100:0,255,255	0/0:65,0:65:100:0,195,255	0/0:79,0:79:100:0,237,255	0/0:77,0:77:100:0,231,255	0/0:74,0:74:100:0,222,255	0/0:95,0:95:100:0,255,255	0/0:78,0:78:100:0,234,255	1/1:0,157:157:100:255,255,0	1/1:0,149:149:100:255,255,0	0/0:100,0:100:100:0,255,255	0/0:133,0:133:100:0,255,255	0/0:130,0:130:100:0,255,255	0/0:108,0:108:100:0,255,255	1/1:0,116:116:100:255,255,0	1/1:0,135:135:100:255,255,0	0/0:110,0:110:100:0,255,255	0/0:78,0:78:100:0,234,255	0/0:118,0:118:100:0,255,255	0/0:177,0:177:100:0,255,255	0/0:89,0:89:100:0,255,255	0/0:72,0:72:100:0,216,255	0/0:136,0:136:100:0,255,255	0/0:99,0:99:100:0,255,255	0/0:147,0:147:100:0,255,255	0/0:135,0:135:100:0,255,255	1/1:0,144:144:100:255,255,0	0/0:135,0:135:100:0,255,255	0/0:84,0:84:100:0,253,255	0/0:145,0:145:100:0,255,255	0/0:124,0:124:100:0,255,255	0/0:93,0:93:100:0,255,255	0/0:169,0:169:100:0,255,255	0/0:152,0:152:100:0,255,255	0/0:130,0:130:100:0,255,255	0/0:215,0:215:100:0,255,255	0/0:90,0:90:100:0,255,255	0/0:111,0:111:100:0,255,255	0/0:79,0:79:100:0,237,255	0/0:222,0:222:100:0,255,255	0/0:109,0:109:100:0,255,255	0/0:110,0:110:100:0,255,255	0/0:113,0:113:100:0,255,255	0/0:106,0:106:100:0,255,255	0/0:112,0:112:100:0,255,255	0/0:91,0:91:100:0,255,255	0/0:97,0:97:100:0,255,255	0/0:92,0:92:100:0,255,255	0/0:123,0:123:100:0,255,255	0/0:105,0:105:100:0,255,255	0/0:109,0:109:100:0,255,255	0/0:160,0:160:100:0,255,255	0/0:81,0:81:100:0,244,255	0/0:229,0:229:100:0,255,255	0/0:104,0:104:100:0,255,255	0/0:87,0:87:100:0,255,255	0/0:103,0:103:100:0,255,255	0/0:106,0:106:100:0,255,255	0/0:81,0:81:100:0,244,255	0/0:131,0:131:100:0,255,255	0/0:98,0:98:100:0,255,255	0/0:97,0:97:100:0,255,255	0/0:118,0:118:100:0,255,255	0/0:81,0:81:100:0,244,255	0/0:83,0:83:100:0,250,255	0/0:76,0:76:100:0,228,255	0/0:81,0:81:100:0,244,255	0/0:116,0:116:100:0,255,255	0/0:97,0:97:100:0,255,255	0/0:104,0:104:100:0,255,255	0/0:94,0:94:100:0,255,255	0/0:110,0:110:100:0,255,255	0/0:103,0:103:100:0,255,255	0/0:80,0:80:100:0,240,255	0/0:101,0:101:100:0,255,255	0/0:105,0:105:100:0,255,255	0/0:105,0:105:100:0,255,255	0/0:79,0:79:100:0,237,255	0/0:125,0:125:100:0,255,255	0/0:109,0:109:100:0,255,255	0/0:135,0:135:100:0,255,255	0/0:97,0:97:100:0,255,255	0/0:96,0:96:100:0,255,255	0/0:94,0:94:100:0,255,255	0/0:145,0:145:100:0,255,255	0/0:127,0:127:100:0,255,255	0/0:115,0:115:100:0,255,255	0/0:81,0:81:100:0,244,255	0/0:89,0:89:100:0,255,255	0/0:83,0:83:100:0,250,255	0/0:170,0:170:100:0,255,255	0/0:149,0:149:100:0,255,255	0/0:93,0:93:100:0,255,255	0/0:198,0:198:100:0,255,255	0/0:88,0:88:100:0,255,255	0/0:79,0:79:100:0,237,255	0/0:100,0:100:100:0,255,255	0/0:144,0:144:100:0,255,255	0/0:96,0:96:100:0,255,255	0/0:80,0:80:100:0,240,255	0/0:108,0:108:100:0,255,255	0/0:254,0:254:100:0,255,255	0/0:188,0:188:100:0,255,255	0/0:215,0:215:100:0,255,255	0/0:180,1:181:100:0,255,255	0/0:174,0:174:100:0,255,255	0/0:148,0:148:100:0,255,255	0/0:132,0:132:100:0,255,255	0/0:180,0:180:100:0,255,255	0/0:171,0:171:100:0,255,255	0/0:215,0:215:100:0,255,255	0/0:178,0:178:100:0,255,255	0/0:136,0:136:100:0,255,255	0/0:118,0:118:100:0,255,255	0/0:87,0:87:100:0,255,255	0/0:89,0:89:100:0,255,255	0/0:86,0:86:100:0,255,255	0/0:46,0:46:99:0,138,255	0/0:66,0:66:100:0,198,255	0/0:91,0:91:100:0,255,255	0/0:109,0:109:100:0,255,255	0/0:104,0:104:100:0,255,255	0/0:64,0:64:100:0,192,255	0/0:354,0:354:100:0,255,255	0/0:245,0:245:100:0,255,255	0/0:130,0:130:100:0,255,255	0/0:323,0:323:100:0,255,255	0/0:310,0:310:100:0,255,255	0/0:532,3:535:100:0,255,255	0/0:120,0:120:100:0,255,255	0/0:129,0:129:100:0,255,255	0/0:92,0:92:100:0,255,255	0/0:111,0:111:100:0,255,255	0/0:83,0:83:100:0,250,255	0/0:97,0:97:100:0,255,255	0/0:93,0:93:100:0,255,255	0/0:70,0:70:100:0,210,255	0/0:83,0:83:100:0,250,255	0/0:129,0:129:100:0,255,255	0/0:100,0:100:100:0,255,255	0/0:127,0:127:100:0,255,255	0/0:182,0:182:100:0,255,255	0/0:237,0:237:100:0,255,255	0/0:95,0:95:100:0,255,255	0/0:198,0:198:100:0,255,255	0/0:76,0:76:100:0,228,255	0/0:160,0:160:100:0,255,255
ARME14_CTG_08	1072423	SARME14_CTG_08_1072423	T	G	.	PASS	AB=0;ABP=0;AC=3;AF=0.0112782;AN=266;ANN=G|intergenic_region|MODIFIER|EKO05_005332-EKO05_005333|EKO05_005332-EKO05_005333|intergenic_region|EKO05_005332-EKO05_005333|||n.1072423T>G||||||;AO=169;CIGAR=1X;DPB=18484;DPRA=1.05131;EPP=26.768;EPPR=2415.89;GTI=0;LEN=1;MEANALT=1;MQM=32.6627;MQMR=32.8656;NS=266;NUMALT=1;ODDS=102.464;PAIRED=1;PAIREDR=0.998798;PAO=0;PQA=0;PQR=0;PRO=0;QA=5891;QR=660869;RO=18297;RPL=124;RPP=83.2006;RPPR=6620.1;RPR=45;RUN=1;SAF=65;SAP=22.5536;SAR=104;SRF=6870;SRP=2467.53;SRR=11427;TYPE=snp;technology.Illumina=1;DP=15840	GT:AD:DP:GQ:PL	0/0:25,0:25:99:0,75,255	0/0:73,0:73:100:0,219,255	0/0:31,0:31:99:0,93,255	0/0:22,0:22:99:0,66,255	0/0:50,0:50:99:0,150,255	0/0:38,0:38:99:0,114,255	0/0:146,0:146:100:0,255,255	0/0:83,0:83:100:0,250,255	0/0:88,0:88:100:0,255,255	0/0:59,0:59:100:0,177,255	0/0:118,0:118:100:0,255,255	0/0:117,0:117:100:0,255,255	0/0:40,0:40:99:0,120,255	0/0:25,0:25:99:0,75,255	0/0:38,0:38:99:0,114,255	0/0:55,0:55:100:0,165,255	0/0:57,0:57:100:0,171,255	0/0:34,0:34:99:0,102,255	0/0:42,0:42:99:0,126,255	0/0:53,1:54:99:0,127,255	0/0:62,0:62:100:0,186,255	0/0:34,0:34:99:0,102,255	0/0:83,1:84:100:0,216,255	0/0:60,0:60:100:0,180,255	0/0:35,0:35:99:0,105,255	0/0:67,0:67:100:0,201,255	0/0:77,0:77:100:0,231,255	0/0:57,0:57:100:0,171,255	0/0:109,0:109:100:0,255,255	0/0:75,0:75:100:0,225,255	0/0:61,1:62:99:0,150,255	0/0:25,0:25:99:0,75,255	0/0:53,0:53:99:0,159,255	0/0:81,0:81:100:0,244,255	0/0:58,0:58:100:0,174,255	0/0:57,0:57:100:0,171,255	0/0:40,0:40:99:0,120,255	0/0:90,0:90:100:0,255,255	0/0:32,0:32:99:0,96,255	0/0:34,0:34:99:0,102,255	0/0:39,0:39:99:0,117,255	0/0:47,0:47:99:0,141,255	0/0:29,0:29:99:0,87,255	0/0:38,0:38:99:0,114,255	0/0:49,0:49:99:0,147,255	0/0:43,0:43:99:0,129,255	0/0:56,0:56:100:0,168,255	0/0:39,0:39:99:0,117,255	0/0:48,0:48:99:0,144,255	0/0:237,0:237:100:0,255,255	0/0:51,0:51:99:0,153,255	0/0:38,0:38:99:0,114,255	0/0:70,0:70:100:0,210,255	0/0:50,0:50:99:0,150,255	0/0:33,0:33:99:0,99,255	0/0:38,0:38:99:0,114,255	0/0:83,0:83:100:0,250,255	0/0:44,0:44:99:0,132,255	0/0:59,1:60:99:0,144,255	0/0:37,0:37:99:0,111,255	0/0:84,0:84:100:0,253,255	0/0:40,0:40:99:0,120,255	0/0:48,0:48:99:0,144,255	0/0:53,0:53:99:0,159,255	0/0:30,0:30:99:0,90,255	0/0:27,0:27:99:0,81,255	0/0:38,0:38:99:0,114,255	0/0:50,0:50:99:0,150,255	0/0:36,0:36:99:0,108,255	0/0:74,0:74:100:0,222,255	0/0:35,0:35:99:0,105,255	0/0:67,0:67:100:0,201,255	0/0:57,0:57:100:0,171,255	0/0:68,0:68:100:0,204,255	0/0:92,0:92:100:0,255,255	0/0:78,0:78:100:0,234,255	0/0:36,0:36:99:0,108,255	0/0:58,0:58:100:0,174,255	0/0:63,0:63:100:0,189,255	0/0:82,0:82:100:0,247,255	0/0:67,0:67:100:0,201,255	0/0:42,0:42:99:0,126,255	0/0:64,0:64:100:0,192,255	0/0:58,0:58:100:0,174,255	0/0:64,0:64:100:0,192,255	0/0:35,0:35:99:0,105,255	0/0:39,0:39:99:0,117,255	0/0:36,0:36:99:0,108,255	0/0:46,0:46:99:0,138,255	0/0:39,0:39:99:0,117,255	0/0:41,0:41:99:0,123,255	0/0:89,0:89:100:0,255,255	0/0:82,0:82:100:0,247,255	0/0:67,0:67:100:0,201,255	0/0:92,0:92:100:0,255,255	0/0:76,0:76:100:0,228,255	0/0:70,0:70:100:0,210,255	0/0:66,0:66:100:0,198,255	0/0:78,0:78:100:0,234,255	0/0:72,0:72:100:0,216,255	0/0:81,0:81:100:0,244,255	0/0:118,0:118:100:0,255,255	0/0:193,0:193:100:0,255,255	0/0:54,0:54:100:0,162,255	0/0:49,0:49:99:0,147,255	0/0:69,0:69:100:0,207,255	0/0:56,0:56:100:0,168,255	0/0:81,0:81:100:0,244,255	0/0:83,0:83:100:0,250,255	0/0:97,0:97:100:0,255,255	0/0:85,0:85:100:0,255,255	0/0:60,0:60:100:0,180,255	0/0:79,0:79:100:0,237,255	0/0:66,0:66:100:0,198,255	0/0:49,0:49:99:0,147,255	0/0:90,0:90:100:0,255,255	0/0:99,0:99:100:0,255,255	0/0:68,0:68:100:0,204,255	0/0:145,0:145:100:0,255,255	0/0:62,0:62:100:0,186,255	0/0:57,0:57:100:0,171,255	0/0:55,0:55:100:0,165,255	0/0:132,0:132:100:0,255,255	0/0:93,0:93:100:0,255,255	0/0:52,0:52:99:0,156,255	0/0:48,0:48:99:0,144,255	0/0:63,0:63:100:0,189,255	0/0:72,0:72:100:0,216,255	0/0:51,0:51:99:0,153,255	0/0:52,0:52:99:0,156,255	0/0:58,0:58:100:0,174,255	0/0:81,0:81:100:0,244,255	0/0:61,0:61:100:0,183,255	0/0:53,1:54:99:0,127,255	0/0:103,0:103:100:0,255,255	0/0:49,0:49:99:0,147,255	0/0:111,0:111:100:0,255,255	0/0:66,0:66:100:0,198,255	0/0:55,0:55:100:0,165,255	0/0:59,0:59:100:0,177,255	0/0:72,0:72:100:0,216,255	0/0:52,0:52:99:0,156,255	0/0:78,0:78:100:0,234,255	1/1:0,69:69:100:255,207,0	1/1:0,45:45:99:255,135,0	0/0:66,0:66:100:0,198,255	0/0:49,0:49:99:0,147,255	1/1:0,44:44:99:255,132,0	0/0:43,0:43:99:0,129,255	0/0:37,0:37:99:0,111,255	0/0:46,0:46:99:0,138,255	0/0:58,0:58:100:0,174,255	0/0:69,0:69:100:0,207,255	0/0:54,0:54:100:0,162,255	0/0:74,0:74:100:0,222,255	0/0:54,0:54:100:0,162,255	0/0:56,1:57:99:0,136,255	0/0:59,0:59:100:0,177,255	0/0:57,0:57:100:0,171,255	0/0:61,0:61:100:0,183,255	0/0:42,0:42:99:0,126,255	0/0:68,0:68:100:0,204,255	0/0:70,0:70:100:0,210,255	0/0:62,0:62:100:0,186,255	0/0:53,0:53:99:0,159,255	0/0:67,0:67:100:0,201,255	0/0:67,0:67:100:0,201,255	0/0:112,0:112:100:0,255,255	0/0:86,0:86:100:0,255,255	0/0:66,0:66:100:0,198,255	0/0:64,0:64:100:0,192,255	0/0:41,1:42:99:0,91,255	0/0:49,0:49:99:0,147,255	0/0:125,0:125:100:0,255,255	0/0:93,0:93:100:0,255,255	0/0:55,0:55:100:0,165,255	./.:0,0:0	0/0:65,0:65:100:0,195,255	0/0:40,0:40:99:0,120,255	0/0:60,0:60:100:0,180,255	0/0:84,0:84:100:0,253,255	0/0:63,0:63:100:0,189,255	0/0:52,0:52:99:0,156,255	0/0:55,0:55:100:0,165,255	0/0:146,0:146:100:0,255,255	0/0:113,1:114:100:0,255,255	0/0:106,0:106:100:0,255,255	0/0:92,0:92:100:0,255,255	0/0:100,0:100:100:0,255,255	0/0:85,0:85:100:0,255,255	0/0:83,0:83:100:0,250,255	0/0:109,0:109:100:0,255,255	0/0:92,0:92:100:0,255,255	0/0:101,0:101:100:0,255,255	0/0:110,0:110:100:0,255,255	0/0:80,0:80:100:0,240,255	0/0:69,0:69:100:0,207,255	0/0:48,0:48:99:0,144,255	0/0:54,0:54:100:0,162,255	0/0:58,0:58:100:0,174,255	0/0:27,0:27:99:0,81,255	0/0:58,0:58:100:0,174,255	0/0:55,0:55:100:0,165,255	0/0:58,0:58:100:0,174,255	0/0:56,0:56:100:0,168,255	0/0:44,0:44:99:0,132,255	0/0:215,1:216:100:0,255,255	0/0:139,0:139:100:0,255,255	0/0:63,0:63:100:0,189,255	0/0:209,0:209:100:0,255,255	0/0:193,0:193:100:0,255,255	0/0:354,0:354:100:0,255,255	0/0:51,1:52:99:0,120,255	0/0:40,0:40:99:0,120,255	0/0:34,0:34:99:0,102,255	0/0:47,0:47:99:0,141,255	0/0:28,0:28:99:0,84,255	0/0:35,0:35:99:0,105,255	0/0:36,0:36:99:0,108,255	0/0:31,0:31:99:0,93,255	0/0:34,0:34:99:0,102,255	0/0:58,0:58:100:0,174,255	0/0:68,0:68:100:0,204,255	0/0:70,0:70:100:0,210,255	0/0:146,0:146:100:0,255,255	0/0:310,0:310:100:0,255,255	0/0:57,0:57:100:0,171,255	0/0:114,0:114:100:0,255,255	0/0:59,0:59:100:0,177,255	0/0:107,0:107:100:0,255,255
ARME14_CTG_08	1072676	SARME14_CTG_08_1072676	G	A	.	PASS	AB=0;ABP=0;AC=3;AF=0.0112782;AN=266;ANN=A|intergenic_region|MODIFIER|EKO05_005332-EKO05_005333|EKO05_005332-EKO05_005333|intergenic_region|EKO05_005332-EKO05_005333|||n.1072676G>A||||||;AO=186;CIGAR=1X;DPB=5796;DPRA=1.56871;EPP=53.8648;EPPR=1494.43;GTI=1;LEN=1;MEANALT=1.06061;MQM=31.3871;MQMR=28.6771;NS=266;NUMALT=1;ODDS=0.672831;PAIRED=1;PAIREDR=1;PAO=0;PQA=0;PQR=0;PRO=0;QA=6454;QR=206224;RO=5599;RPL=80;RPP=10.9023;RPPR=1494.43;RPR=106;RUN=1;SAF=86;SAP=5.29852;SAR=100;SRF=4;SRP=12126.4;SRR=5595;TYPE=snp;technology.Illumina=1;DP=4998	GT:AD:DP:GQ:PL	0/0:29,2:31:99:0,21,255	0/0:45,3:48:99:0,37,255	0/0:37,2:39:99:0,45,255	0/0:13,0:13:99:0,39,255	0/0:36,2:38:99:0,43,255	0/0:26,0:26:99:0,78,255	0/0:39,0:39:99:0,117,255	0/0:58,5:63:89:0,10,255	0/0:24,0:24:99:0,72,255	0/0:46,0:46:99:0,138,255	0/0:36,0:36:99:0,108,255	0/0:27,0:27:99:0,81,255	0/0:9,1:10:79:6,0,255	0/0:10,1:11:66:3,0,255	0/0:24,1:25:99:0,39,255	0/0:21,0:21:99:0,63,255	0/0:14,1:15:89:0,9,255	0/0:8,0:8:99:0,24,255	0/0:13,0:13:99:0,39,255	0/0:21,1:22:99:0,30,255	0/0:14,0:14:99:0,42,255	0/0:13,0:13:99:0,39,255	1/1:0,36:36:99:255,108,0	0/0:17,0:17:99:0,51,255	0/0:17,1:18:98:0,18,255	0/0:27,0:27:99:0,81,255	0/0:26,0:26:99:0,78,255	0/0:19,0:19:99:0,57,255	0/0:30,0:30:99:0,90,255	0/0:15,0:15:99:0,45,255	0/0:22,0:22:99:0,66,255	1/1:0,11:11:99:255,33,0	0/0:13,0:13:99:0,39,255	0/0:20,0:20:99:0,60,255	0/0:19,0:19:99:0,57,255	0/0:19,0:19:99:0,57,255	0/0:14,0:14:99:0,42,255	0/0:31,0:31:99:0,93,255	0/0:10,0:10:99:0,30,255	0/0:12,1:13:67:0,4,255	0/0:15,0:15:99:0,45,255	0/0:16,0:16:99:0,48,255	0/0:7,0:7:99:0,21,252	0/0:10,0:10:99:0,30,255	0/0:13,1:14:80:0,6,255	0/0:10,0:10:99:0,30,255	0/0:14,0:14:99:0,42,255	0/0:15,0:15:99:0,45,255	0/0:15,0:15:99:0,45,255	0/0:83,2:85:100:0,184,255	0/0:18,0:18:99:0,54,255	0/0:10,0:10:99:0,30,255	0/0:20,0:20:99:0,60,255	0/0:19,1:20:99:0,24,255	0/0:10,0:10:99:0,30,255	0/0:17,0:17:99:0,51,255	1/1:12,14:26:100:255,0,255	0/0:8,0:8:99:0,24,255	0/0:21,0:21:99:0,63,255	0/0:10,0:10:99:0,30,255	0/0:32,1:33:99:0,64,255	0/0:10,0:10:99:0,30,255	0/0:23,0:23:99:0,69,255	0/0:22,1:23:99:0,33,255	0/0:17,0:17:99:0,51,255	0/0:17,0:17:99:0,51,255	0/0:12,0:12:99:0,36,255	0/0:10,0:10:99:0,30,255	0/0:14,0:14:99:0,42,255	0/0:22,0:22:99:0,66,255	0/0:8,1:9:88:9,0,255	0/0:18,0:18:99:0,54,255	0/0:18,0:18:99:0,54,255	0/0:13,1:14:80:0,6,255	0/0:31,0:31:99:0,93,255	0/0:21,0:21:99:0,63,255	0/0:10,0:10:99:0,30,255	0/0:25,0:25:99:0,75,255	0/0:13,5:18:99:126,0,255	0/0:23,0:23:99:0,69,255	0/0:18,0:18:99:0,54,255	0/0:12,0:12:99:0,36,255	0/0:15,0:15:99:0,45,255	0/0:12,0:12:99:0,36,255	0/0:20,0:20:99:0,60,255	0/0:10,0:10:99:0,30,255	0/0:8,0:8:99:0,24,255	0/0:11,0:11:99:0,33,255	0/0:9,0:9:99:0,27,255	0/0:9,0:9:99:0,27,255	0/0:9,0:9:99:0,27,255	0/0:29,0:29:99:0,87,255	0/0:23,0:23:99:0,69,255	0/0:13,0:13:99:0,39,255	0/0:27,0:27:99:0,81,255	0/0:14,0:14:99:0,42,255	0/0:19,0:19:99:0,57,255	0/0:17,0:17:99:0,51,255	0/0:25,0:25:99:0,75,255	0/0:17,0:17:99:0,51,255	0/0:12,8:20:100:228,0,255	0/0:19,9:28:100:240,0,255	0/0:29,17:46:100:255,0,255	0/0:17,0:17:99:0,51,255	0/0:17,0:17:99:0,51,255	0/0:35,0:35:99:0,105,255	0/0:23,0:23:99:0,69,255	0/0:17,0:17:99:0,51,255	0/0:30,0:30:99:0,90,255	0/0:30,0:30:99:0,90,255	0/0:29,1:30:99:0,54,255	0/0:18,0:18:99:0,54,255	0/0:25,1:26:99:0,43,255	0/0:21,0:21:99:0,63,255	0/0:14,1:15:89:0,9,255	0/0:26,1:27:99:0,46,255	0/0:20,1:21:99:0,28,255	0/0:20,0:20:99:0,60,255	0/0:27,0:27:99:0,81,255	0/0:13,0:13:99:0,39,255	0/0:10,0:10:99:0,30,255	0/0:13,0:13:99:0,39,255	0/0:30,0:30:99:0,90,255	0/0:25,0:25:99:0,75,255	0/0:14,0:14:99:0,42,255	0/0:15,0:15:99:0,45,255	0/0:23,0:23:99:0,69,255	0/0:19,0:19:99:0,57,255	0/0:16,0:16:99:0,48,255	0/0:20,0:20:99:0,60,255	0/0:12,0:12:99:0,36,255	0/0:15,0:15:99:0,45,255	0/0:16,0:16:99:0,48,255	0/0:8,0:8:99:0,24,255	0/0:25,0:25:99:0,75,255	0/0:15,0:15:99:0,45,255	0/0:28,0:28:99:0,84,255	0/0:16,0:16:99:0,48,255	0/0:17,1:18:98:0,18,255	0/0:16,0:16:99:0,48,255	0/0:17,0:17:99:0,51,255	0/0:14,0:14:99:0,42,255	0/0:19,1:20:99:0,24,255	0/0:16,0:16:99:0,48,255	0/0:8,0:8:99:0,24,255	0/0:23,0:23:99:0,69,255	0/0:15,1:16:94:0,12,255	0/0:9,1:10:79:6,0,255	0/0:16,0:16:99:0,48,255	0/0:13,0:13:99:0,39,255	0/0:12,0:12:99:0,36,255	0/0:22,0:22:99:0,66,255	0/0:22,0:22:99:0,66,255	0/0:8,0:8:99:0,24,255	0/0:25,0:25:99:0,75,255	0/0:12,0:12:99:0,36,255	0/0:10,0:10:99:0,30,255	0/0:9,1:10:79:6,0,255	0/0:12,0:12:99:0,36,255	0/0:16,0:16:99:0,48,255	0/0:12,0:12:99:0,36,255	0/0:19,0:19:99:0,57,255	0/0:22,0:22:99:0,66,255	0/0:16,0:16:99:0,48,255	0/0:14,0:14:99:0,42,255	0/0:14,0:14:99:0,42,255	0/0:8,0:8:99:0,24,255	0/0:22,1:23:99:0,33,255	0/0:18,0:18:99:0,54,255	0/0:14,1:15:89:0,9,255	0/0:11,0:11:99:0,33,255	0/0:16,0:16:99:0,48,255	0/0:16,0:16:99:0,48,255	0/0:31,1:32:99:0,60,255	0/0:21,0:21:99:0,63,255	0/0:12,0:12:99:0,36,255	./.:0,0:0	0/0:18,0:18:99:0,54,255	0/0:12,0:12:99:0,36,255	0/0:20,0:20:99:0,60,255	0/0:22,0:22:99:0,66,255	0/0:26,0:26:99:0,78,255	0/0:22,0:22:99:0,66,255	0/0:13,0:13:99:0,39,255	0/0:29,2:31:99:0,21,255	0/0:33,1:34:99:0,67,255	0/0:23,0:23:99:0,69,255	0/0:28,0:28:99:0,84,255	0/0:29,0:29:99:0,87,255	0/0:16,0:16:99:0,48,255	0/0:20,0:20:99:0,60,255	0/0:25,0:25:99:0,75,255	0/0:24,1:25:99:0,39,255	0/0:38,0:38:99:0,114,255	0/0:41,0:41:99:0,123,255	0/0:28,1:29:99:0,51,255	0/0:19,0:19:99:0,57,255	0/0:16,0:16:99:0,48,255	0/0:10,1:11:66:3,0,255	0/0:10,0:10:99:0,30,255	0/0:9,0:9:99:0,27,255	0/0:13,2:15:99:27,0,255	0/0:15,0:15:99:0,45,255	0/0:22,0:22:99:0,66,255	0/0:14,0:14:99:0,42,255	0/0:15,0:15:99:0,45,255	0/0:71,0:71:100:0,213,255	0/0:46,3:49:99:0,39,255	0/0:33,2:35:99:0,33,255	0/0:55,1:56:99:0,133,255	0/0:72,1:73:100:0,184,255	0/0:119,6:125:99:0,160,255	0/0:27,2:29:97:0,15,255	0/0:18,0:18:99:0,54,255	0/0:31,0:31:99:0,93,255	0/0:30,1:31:99:0,57,255	0/0:28,2:30:98:0,18,255	0/0:23,0:23:99:0,69,255	0/0:23,0:23:99:0,69,255	0/0:27,1:28:99:0,48,255	0/0:22,0:22:99:0,66,255	0/0:59,0:59:100:0,177,255	0/0:18,0:18:99:0,54,255	0/0:37,0:37:99:0,111,255	0/0:39,0:39:99:0,117,255	0/0:68,0:68:100:0,204,255	0/0:21,1:22:99:0,30,255	0/0:43,1:44:99:0,97,255	0/0:16,0:16:99:0,48,255	0/0:39,0:39:99:0,117,255
ARME14_CTG_08	1079718	SARME14_CTG_08_1079718	AG	TT	.	PASS	AB=0;ABP=0;AC=4;AF=0.0149813;AN=267;ANN=TT|intergenic_region|MODIFIER|EKO05_005332-EKO05_005333|EKO05_005332-EKO05_005333|intergenic_region|EKO05_005332-EKO05_005333|||n.1079718_1079719delAGinsTT||||||;AO=314;CIGAR=2X;DPB=26847;DPRA=1.12705;EPP=12.9963;EPPR=123.938;GTI=0;LEN=2;MEANALT=1.09091;MQM=59.1369;MQMR=59.6337;NS=267;NUMALT=1;ODDS=195.836;PAIRED=1;PAIREDR=0.999054;PAO=3;PQA=117;PQR=0;PRO=1;QA=11528;QR=953628;RO=26421;RPL=182;RPP=20.2991;RPPR=293.184;RPR=132;RUN=1;SAF=144;SAP=7.68519;SAR=170;SRF=12693;SRP=91.0515;SRR=13728;TYPE=mnp;technology.Illumina=1;DP=23215	GT:AD:DP:GQ:PL	0/0:113,0:113:100:0,255,255	0/0:131,0:131:100:0,255,255	0/0:93,0:93:100:0,255,255	0/0:63,0:63:100:0,189,255	0/0:142,0:142:100:0,255,255	0/0:88,0:88:100:0,255,255	0/0:229,0:229:100:0,255,255	0/0:222,0:222:100:0,255,255	0/0:162,0:162:100:0,255,255	0/0:152,0:152:100:0,255,255	0/0:144,0:144:100:0,255,255	0/0:156,0:156:100:0,255,255	0/0:56,0:56:100:0,168,255	0/0:62,0:62:100:0,186,255	0/0:58,0:58:100:0,174,255	0/0:79,0:79:100:0,237,255	0/0:75,0:75:100:0,225,255	0/0:45,0:45:99:0,135,255	0/0:82,0:82:100:0,247,255	0/0:70,0:70:100:0,210,255	0/0:86,0:86:100:0,255,255	0/0:44,0:44:99:0,132,255	0/0:114,0:114:100:0,255,255	0/0:82,0:82:100:0,247,255	0/0:60,0:60:100:0,180,255	0/0:108,1:109:100:0,255,255	0/0:121,0:121:100:0,255,255	0/0:94,0:94:100:0,255,255	0/0:160,0:160:100:0,255,255	0/0:126,0:126:100:0,255,255	0/0:111,0:111:100:0,255,255	0/0:53,0:53:99:0,159,255	0/0:74,0:74:100:0,222,255	0/0:72,0:72:100:0,216,255	0/0:99,0:99:100:0,255,255	0/0:87,0:87:100:0,255,255	0/0:57,0:57:100:0,171,255	0/0:112,0:112:100:0,255,255	0/0:57,0:57:100:0,171,255	0/0:72,0:72:100:0,216,255	0/0:46,0:46:99:0,138,255	0/0:88,0:88:100:0,255,255	0/0:49,0:49:99:0,147,255	0/0:57,0:57:100:0,171,255	0/0:72,0:72:100:0,216,255	0/0:54,0:54:100:0,162,255	0/0:88,0:88:100:0,255,255	0/0:66,0:66:100:0,198,255	0/0:70,0:70:100:0,210,255	0/0:338,0:338:100:0,255,255	0/0:63,0:63:100:0,189,255	0/0:49,0:49:99:0,147,255	0/0:93,0:93:100:0,255,255	0/0:69,0:69:100:0,207,255	0/0:47,0:47:99:0,141,255	0/0:73,0:73:100:0,219,255	0/0:71,1:72:100:0,181,255	0/0:58,0:58:100:0,174,255	0/0:75,0:75:100:0,225,255	0/0:49,0:49:99:0,147,255	0/0:112,0:112:100:0,255,255	0/0:35,0:35:99:0,105,255	0/0:51,0:51:99:0,153,255	0/0:73,0:73:100:0,219,255	0/0:56,0:56:100:0,168,255	0/0:38,0:38:99:0,114,255	0/0:36,0:36:99:0,108,255	0/0:61,0:61:100:0,183,255	0/0:48,0:48:99:0,144,255	0/0:100,0:100:100:0,255,255	0/0:35,0:35:99:0,105,255	0/0:85,0:85:100:0,255,255	0/0:89,0:89:100:0,255,255	0/0:97,0:97:100:0,255,255	0/0:126,0:126:100:0,255,255	0/0:99,0:99:100:0,255,255	0/0:43,0:43:99:0,129,255	0/0:109,0:109:100:0,255,255	0/0:62,0:62:100:0,186,255	0/0:93,0:93:100:0,255,255	0/0:96,0:96:100:0,255,255	0/0:71,0:71:100:0,213,255	0/0:41,0:41:99:0,123,255	0/0:81,0:81:100:0,244,255	0/0:98,0:98:100:0,255,255	0/0:40,0:40:99:0,120,255	0/0:61,0:61:100:0,183,255	0/0:56,0:56:100:0,168,255	0/0:79,0:79:100:0,237,255	0/0:72,0:72:100:0,216,255	0/0:52,0:52:99:0,156,255	0/0:125,0:125:100:0,255,255	0/0:141,0:141:100:0,255,255	0/0:82,0:82:100:0,247,255	0/0:99,0:99:100:0,255,255	0/0:96,0:96:100:0,255,255	0/0:89,0:89:100:0,255,255	0/0:102,0:102:100:0,255,255	0/0:111,0:111:100:0,255,255	0/0:115,0:115:100:0,255,255	0/0:49,0:49:99:0,147,255	0/0:87,0:87:100:0,255,255	0/0:161,0:161:100:0,255,255	0/0:62,0:62:100:0,186,255	0/0:59,0:59:100:0,177,255	0/0:125,0:125:100:0,255,255	0/0:86,0:86:100:0,255,255	0/0:99,0:99:100:0,255,255	0/0:131,0:131:100:0,255,255	0/0:120,0:120:100:0,255,255	0/0:102,0:102:100:0,255,255	1/1:0,68:68:100:255,204,0	0/0:117,0:117:100:0,255,255	0/0:71,0:71:100:0,213,255	0/0:71,0:71:100:0,213,255	0/0:141,0:141:100:0,255,255	0/0:127,0:127:100:0,255,255	0/0:107,0:107:100:0,255,255	0/0:167,0:167:100:0,255,255	0/0:78,0:78:100:0,234,255	0/0:87,0:87:100:0,255,255	0/0:79,0:79:100:0,237,255	0/0:188,0:188:100:0,255,255	0/0:108,0:108:100:0,255,255	0/0:73,0:73:100:0,219,255	0/0:96,0:96:100:0,255,255	0/0:92,0:92:100:0,255,255	0/0:82,0:82:100:0,247,255	0/0:71,0:71:100:0,213,255	0/0:74,0:74:100:0,222,255	0/0:71,0:71:100:0,213,255	0/0:72,0:72:100:0,216,255	0/0:70,0:70:100:0,210,255	0/0:72,0:72:100:0,216,255	0/0:125,0:125:100:0,255,255	0/0:62,0:62:100:0,186,255	0/0:198,0:198:100:0,255,255	0/0:100,0:100:100:0,255,255	0/0:82,0:82:100:0,247,255	0/0:96,0:96:100:0,255,255	0/0:81,0:81:100:0,244,255	0/0:65,0:65:100:0,195,255	0/0:82,0:82:100:0,247,255	0/0:93,1:94:100:0,247,255	0/0:61,0:61:100:0,183,255	0/0:91,0:91:100:0,255,255	0/0:65,0:65:100:0,195,255	0/0:73,0:73:100:0,219,255	0/0:57,0:57:100:0,171,255	0/0:87,0:87:100:0,255,255	0/0:89,0:89:100:0,255,255	0/0:75,0:75:100:0,225,255	0/0:103,0:103:100:0,255,255	0/0:89,0:89:100:0,255,255	0/0:116,0:116:100:0,255,255	0/0:77,0:77:100:0,231,255	0/0:68,0:68:100:0,204,255	0/0:80,0:80:100:0,240,255	0/0:61,0:61:100:0,183,255	0/0:102,0:102:100:0,255,255	0/0:62,0:62:100:0,186,255	0/0:87,0:87:100:0,255,255	0/0:120,0:120:100:0,255,255	0/0:91,0:91:100:0,255,255	0/0:75,0:75:100:0,225,255	0/0:91,0:91:100:0,255,255	0/0:85,0:85:100:0,255,255	0/0:120,0:120:100:0,255,255	0/0:108,0:108:100:0,255,255	0/0:86,0:86:100:0,255,255	0/0:98,0:98:100:0,255,255	0/0:69,0:69:100:0,207,255	0/0:73,0:73:100:0,219,255	0/0:184,0:184:100:0,255,255	0/0:110,0:110:100:0,255,255	0/0:82,0:82:100:0,247,255	0/0:160,0:160:100:0,255,255	0/0:88,1:89:100:0,232,255	1/1:0,69:69:100:255,207,0	0/0:87,0:87:100:0,255,255	0/0:128,0:128:100:0,255,255	0/0:104,0:104:100:0,255,255	0/0:96,0:96:100:0,255,255	0/0:81,0:81:100:0,244,255	0/0:188,0:188:100:0,255,255	0/0:171,0:171:100:0,255,255	0/0:184,0:184:100:0,255,255	0/0:198,0:198:100:0,255,255	0/0:133,0:133:100:0,255,255	0/0:125,0:125:100:0,255,255	0/0:112,0:112:100:0,255,255	0/0:184,0:184:100:0,255,255	0/0:175,0:175:100:0,255,255	0/0:177,0:177:100:0,255,255	0/0:151,0:151:100:0,255,255	0/0:102,0:102:100:0,255,255	0/0:105,0:105:100:0,255,255	0/0:78,0:78:100:0,234,255	0/0:73,0:73:100:0,219,255	0/0:71,0:71:100:0,213,255	0/0:35,0:35:99:0,105,255	0/0:71,0:71:100:0,213,255	0/0:94,0:94:100:0,255,255	0/0:95,0:95:100:0,255,255	0/0:71,0:71:100:0,213,255	0/0:63,0:63:100:0,189,255	0/0:310,0:310:100:0,255,255	0/0:274,0:274:100:0,255,255	1/1:11,95:106:99:255,0,78	0/0:274,6:280:100:0,255,255	0/0:264,0:264:100:0,255,255	0/0:478,0:478:100:0,255,255	0/0:148,0:148:100:0,255,255	0/0:155,0:155:100:0,255,255	0/0:108,0:108:100:0,255,255	0/0:147,0:147:100:0,255,255	0/0:94,0:94:100:0,255,255	0/0:101,0:101:100:0,255,255	1/1:0,66:66:100:255,198,0	0/0:86,0:86:100:0,255,255	0/0:85,0:85:100:0,255,255	0/0:159,0:159:100:0,255,255	0/0:95,0:95:100:0,255,255	0/0:113,0:113:100:0,255,255	0/0:175,0:175:100:0,255,255	0/0:203,0:203:100:0,255,255	0/0:90,0:90:100:0,255,255	0/0:150,0:150:100:0,255,255	0/0:91,0:91:100:0,255,255	0/0:141,0:141:100:0,255,255
ARME14_CTG_08	1081011	SARME14_CTG_08_1081011	T	A	.	PASS	AB=0;ABP=0;AC=3;AF=0.011236;AN=267;ANN=A|intergenic_region|MODIFIER|EKO05_005332-EKO05_005333|EKO05_005332-EKO05_005333|intergenic_region|EKO05_005332-EKO05_005333|||n.1081011T>A||||||;AO=338;CIGAR=1X;DPB=29645;DPRA=1.22647;EPP=3.42147;EPPR=158.883;GTI=0;LEN=1;MEANALT=1.125;MQM=60;MQMR=59.9922;NS=267;NUMALT=1;ODDS=135.841;PAIRED=0.997041;PAIREDR=0.999078;PAO=0;PQA=0;PQR=0;PRO=0;QA=11653;QR=1064323;RO=29290;RPL=151;RPP=11.3364;RPPR=364.448;RPR=187;RUN=1;SAF=178;SAP=5.09183;SAR=160;SRF=15727;SRP=350.186;SRR=13563;TYPE=snp;technology.Illumina=1;DP=25791	GT:AD:DP:GQ:PL	0/0:84,1:85:100:0,219,255	0/0:157,0:157:100:0,255,255	0/0:82,0:82:100:0,247,255	0/0:57,0:57:100:0,171,255	0/0:93,1:94:100:0,247,255	0/0:87,0:87:100:0,255,255	0/0:274,0:274:100:0,255,255	0/0:222,1:223:100:0,255,255	0/0:155,0:155:100:0,255,255	0/0:160,0:160:100:0,255,255	0/0:184,0:184:100:0,255,255	0/0:203,1:204:100:0,255,255	0/0:51,0:51:99:0,153,255	0/0:65,1:66:100:0,162,255	0/0:81,0:81:100:0,244,255	0/0:84,1:85:100:0,219,255	0/0:54,0:54:100:0,162,255	0/0:55,0:55:100:0,165,255	0/0:96,0:96:100:0,255,255	0/0:80,0:80:100:0,240,255	0/0:113,0:113:100:0,255,255	0/0:53,0:53:99:0,159,255	0/0:145,0:145:100:0,255,255	0/0:81,0:81:100:0,244,255	0/0:72,0:72:100:0,216,255	0/0:127,0:127:100:0,255,255	0/0:128,0:128:100:0,255,255	0/0:125,0:125:100:0,255,255	0/0:171,0:171:100:0,255,255	0/0:137,0:137:100:0,255,255	0/0:117,0:117:100:0,255,255	0/0:80,0:80:100:0,240,255	0/0:76,0:76:100:0,228,255	0/0:83,0:83:100:0,250,255	0/0:118,0:118:100:0,255,255	0/0:87,0:87:100:0,255,255	0/0:71,0:71:100:0,213,255	0/0:106,1:107:100:0,255,255	0/0:78,0:78:100:0,234,255	0/0:53,0:53:99:0,159,255	0/0:67,0:67:100:0,201,255	0/0:77,0:77:100:0,231,255	0/0:60,0:60:100:0,180,255	0/0:55,0:55:100:0,165,255	0/0:89,0:89:100:0,255,255	0/0:61,0:61:100:0,183,255	0/0:96,0:96:100:0,255,255	0/0:45,0:45:99:0,135,255	0/0:63,0:63:100:0,189,255	0/0:371,0:371:100:0,255,255	0/0:75,0:75:100:0,225,255	0/0:64,0:64:100:0,192,255	0/0:95,0:95:100:0,255,255	0/0:63,0:63:100:0,189,255	0/0:78,0:78:100:0,234,255	0/0:52,0:52:99:0,156,255	0/0:76,0:76:100:0,228,255	0/0:60,0:60:100:0,180,255	0/0:88,0:88:100:0,255,255	0/0:65,0:65:100:0,195,255	0/0:121,0:121:100:0,255,255	0/0:49,0:49:99:0,147,255	0/0:60,0:60:100:0,180,255	0/0:99,0:99:100:0,255,255	0/0:52,0:52:99:0,156,255	0/0:51,0:51:99:0,153,255	0/0:46,0:46:99:0,138,255	0/0:78,0:78:100:0,234,255	0/0:68,0:68:100:0,204,255	0/0:114,0:114:100:0,255,255	0/0:55,0:55:100:0,165,255	0/0:127,0:127:100:0,255,255	0/0:98,0:98:100:0,255,255	0/0:131,0:131:100:0,255,255	0/0:160,0:160:100:0,255,255	0/0:103,1:104:100:0,255,255	0/0:55,0:55:100:0,165,255	0/0:116,0:116:100:0,255,255	0/0:72,0:72:100:0,216,255	0/0:115,0:115:100:0,255,255	0/0:112,0:112:100:0,255,255	0/0:78,0:78:100:0,234,255	0/0:57,0:57:100:0,171,255	0/0:80,0:80:100:0,240,255	0/0:118,0:118:100:0,255,255	0/0:53,0:53:99:0,159,255	0/0:60,0:60:100:0,180,255	0/0:77,0:77:100:0,231,255	0/0:68,0:68:100:0,204,255	0/0:64,0:64:100:0,192,255	0/0:40,0:40:99:0,120,255	0/0:147,0:147:100:0,255,255	0/0:136,0:136:100:0,255,255	0/0:89,0:89:100:0,255,255	0/0:118,0:118:100:0,255,255	0/0:98,0:98:100:0,255,255	0/0:117,0:117:100:0,255,255	0/0:97,0:97:100:0,255,255	0/0:122,0:122:100:0,255,255	0/0:117,0:117:100:0,255,255	0/0:77,0:77:100:0,231,255	0/0:117,0:117:100:0,255,255	0/0:157,0:157:100:0,255,255	0/0:94,0:94:100:0,255,255	0/0:79,0:79:100:0,237,255	0/0:116,0:116:100:0,255,255	0/0:86,0:86:100:0,255,255	0/0:110,0:110:100:0,255,255	0/0:143,0:143:100:0,255,255	0/0:141,0:141:100:0,255,255	0/0:105,0:105:100:0,255,255	0/0:111,0:111:100:0,255,255	0/0:95,0:95:100:0,255,255	0/0:103,0:103:100:0,255,255	0/0:115,0:115:100:0,255,255	0/0:139,0:139:100:0,255,255	0/0:165,0:165:100:0,255,255	0/0:122,0:122:100:0,255,255	0/0:215,0:215:100:0,255,255	0/0:82,0:82:100:0,247,255	0/0:128,0:128:100:0,255,255	0/0:96,0:96:100:0,255,255	0/0:222,0:222:100:0,255,255	0/0:109,1:110:100:0,255,255	0/0:101,0:101:100:0,255,255	0/0:89,0:89:100:0,255,255	0/0:112,0:112:100:0,255,255	0/0:104,1:105:100:0,255,255	0/0:102,0:102:100:0,255,255	0/0:84,0:84:100:0,253,255	0/0:104,0:104:100:0,255,255	0/0:103,0:103:100:0,255,255	0/0:85,0:85:100:0,255,255	0/0:87,0:87:100:0,255,255	0/0:157,0:157:100:0,255,255	0/0:71,0:71:100:0,213,255	0/0:245,1:246:100:0,255,255	0/0:116,0:116:100:0,255,255	0/0:87,0:87:100:0,255,255	0/0:91,0:91:100:0,255,255	0/0:99,0:99:100:0,255,255	0/0:66,0:66:100:0,198,255	0/0:104,0:104:100:0,255,255	0/0:80,0:80:100:0,240,255	0/0:94,0:94:100:0,255,255	0/0:102,0:102:100:0,255,255	0/0:51,0:51:99:0,153,255	0/0:76,0:76:100:0,228,255	0/0:65,0:65:100:0,195,255	0/0:79,0:79:100:0,237,255	0/0:91,0:91:100:0,255,255	0/0:95,0:95:100:0,255,255	0/0:115,0:115:100:0,255,255	0/0:82,0:82:100:0,247,255	0/0:133,2:135:100:0,255,255	0/0:89,1:90:100:0,235,255	0/0:81,0:81:100:0,244,255	0/0:98,1:99:100:0,255,255	0/0:91,0:91:100:0,255,255	0/0:100,0:100:100:0,255,255	0/0:75,0:75:100:0,225,255	0/0:102,0:102:100:0,255,255	0/0:102,0:102:100:0,255,255	0/0:102,0:102:100:0,255,255	0/0:96,0:96:100:0,255,255	0/0:105,0:105:100:0,255,255	0/0:99,0:99:100:0,255,255	0/0:144,0:144:100:0,255,255	1/1:0,123:123:100:255,255,0	1/1:1,101:102:100:255,255,0	1/1:0,92:92:100:255,255,0	0/0:81,0:81:100:0,244,255	0/0:67,0:67:100:0,201,255	0/0:198,0:198:100:0,255,255	0/0:173,0:173:100:0,255,255	0/0:86,0:86:100:0,255,255	0/0:162,1:163:100:0,255,255	0/0:90,0:90:100:0,255,255	0/0:75,0:75:100:0,225,255	0/0:101,0:101:100:0,255,255	0/0:133,0:133:100:0,255,255	0/0:80,0:80:100:0,240,255	0/0:110,0:110:100:0,255,255	0/0:84,0:84:100:0,253,255	0/0:237,0:237:100:0,255,255	0/0:229,0:229:100:0,255,255	0/0:188,0:188:100:0,255,255	0/0:209,0:209:100:0,255,255	0/0:150,0:150:100:0,255,255	0/0:128,0:128:100:0,255,255	0/0:161,0:161:100:0,255,255	0/0:184,0:184:100:0,255,255	0/0:153,0:153:100:0,255,255	0/0:180,0:180:100:0,255,255	0/0:209,0:209:100:0,255,255	0/0:102,0:102:100:0,255,255	0/0:102,0:102:100:0,255,255	0/0:75,0:75:100:0,225,255	0/0:96,0:96:100:0,255,255	0/0:84,0:84:100:0,253,255	0/0:45,0:45:99:0,135,255	0/0:81,1:82:100:0,210,255	0/0:112,0:112:100:0,255,255	0/0:92,0:92:100:0,255,255	0/0:76,0:76:100:0,228,255	0/0:64,0:64:100:0,192,255	0/0:338,0:338:100:0,255,255	0/0:245,1:246:100:0,255,255	0/0:109,0:109:100:0,255,255	0/0:323,0:323:100:0,255,255	0/0:285,1:286:100:0,255,255	0/0:532,0:532:100:0,255,255	0/0:146,0:146:100:0,255,255	0/0:130,0:130:100:0,255,255	0/0:124,0:124:100:0,255,255	0/0:124,0:124:100:0,255,255	0/0:100,0:100:100:0,255,255	0/0:96,0:96:100:0,255,255	0/0:81,0:81:100:0,244,255	0/0:97,0:97:100:0,255,255	0/0:93,0:93:100:0,255,255	0/0:147,0:147:100:0,255,255	0/0:103,0:103:100:0,255,255	0/0:105,0:105:100:0,255,255	0/0:184,0:184:100:0,255,255	0/0:237,0:237:100:0,255,255	0/0:106,0:106:100:0,255,255	0/0:178,0:178:100:0,255,255	0/0:74,0:74:100:0,222,255	0/0:157,0:157:100:0,255,255
ARME14_CTG_08	1081870	SARME14_CTG_08_1081870	A	T	.	PASS	AB=0;ABP=0;AC=18;AF=0.0674157;AN=267;ANN=T|intergenic_region|MODIFIER|EKO05_005332-EKO05_005333|EKO05_005332-EKO05_005333|intergenic_region|EKO05_005332-EKO05_005333|||n.1081870A>T||||||;AO=2081;CIGAR=1X;DPB=32882;DPRA=1.15415;EPP=149.749;EPPR=2748.23;GTI=0;LEN=1;MEANALT=1.05455;MQM=59.9231;MQMR=59.9588;NS=267;NUMALT=1;ODDS=202.222;PAIRED=0.999039;PAIREDR=0.999188;PAO=0;PQA=0;PQR=0;PRO=0;QA=74956;QR=1113223;RO=30780;RPL=1103;RPP=19.3146;RPPR=173.378;RPR=978;RUN=1;SAF=1072;SAP=7.15185;SAR=1009;SRF=15512;SRP=7.21046;SRR=15268;TYPE=snp;technology.Illumina=1;DP=28901	GT:AD:DP:GQ:PL	0/0:88,0:88:100:0,255,255	0/0:143,1:144:100:0,255,255	0/0:92,0:92:100:0,255,255	0/0:66,0:66:100:0,198,255	0/0:107,0:107:100:0,255,255	0/0:96,0:96:100:0,255,255	0/0:274,0:274:100:0,255,255	0/0:229,0:229:100:0,255,255	0/0:180,0:180:100:0,255,255	0/0:170,0:170:100:0,255,255	0/0:179,0:179:100:0,255,255	0/0:188,0:188:100:0,255,255	0/0:61,0:61:100:0,183,255	0/0:74,0:74:100:0,222,255	0/0:80,0:80:100:0,240,255	0/0:96,0:96:100:0,255,255	0/0:81,0:81:100:0,244,255	0/0:53,0:53:99:0,159,255	0/0:104,0:104:100:0,255,255	0/0:83,0:83:100:0,250,255	0/0:99,0:99:100:0,255,255	0/0:73,1:74:100:0,187,255	1/1:0,162:162:100:255,255,0	0/0:123,0:123:100:0,255,255	0/0:103,0:103:100:0,255,255	0/0:127,4:131:100:0,250,255	0/0:130,0:130:100:0,255,255	0/0:132,0:132:100:0,255,255	0/0:188,0:188:100:0,255,255	0/0:143,2:145:100:0,255,255	0/0:118,0:118:100:0,255,255	1/1:0,64:64:100:255,192,0	1/1:0,99:99:100:255,255,0	0/0:82,0:82:100:0,247,255	0/0:127,0:127:100:0,255,255	0/0:110,0:110:100:0,255,255	0/0:81,0:81:100:0,244,255	0/0:132,0:132:100:0,255,255	0/0:57,0:57:100:0,171,255	0/0:65,0:65:100:0,195,255	0/0:73,0:73:100:0,219,255	0/0:85,1:86:100:0,223,255	0/0:59,0:59:100:0,177,255	0/0:80,0:80:100:0,240,255	0/0:120,0:120:100:0,255,255	0/0:73,1:74:100:0,187,255	0/0:86,0:86:100:0,255,255	0/0:61,0:61:100:0,183,255	0/0:74,0:74:100:0,222,255	0/0:409,1:410:100:0,255,255	0/0:82,1:83:100:0,213,255	0/0:70,0:70:100:0,210,255	0/0:117,0:117:100:0,255,255	0/0:82,0:82:100:0,247,255	0/0:45,0:45:99:0,135,255	0/0:69,0:69:100:0,207,255	0/0:86,0:86:100:0,255,255	0/0:74,0:74:100:0,222,255	0/0:109,0:109:100:0,255,255	0/0:81,0:81:100:0,244,255	0/0:142,0:142:100:0,255,255	0/0:52,0:52:99:0,156,255	0/0:85,0:85:100:0,255,255	0/0:66,0:66:100:0,198,255	0/0:75,0:75:100:0,225,255	0/0:49,0:49:99:0,147,255	0/0:46,0:46:99:0,138,255	0/0:83,0:83:100:0,250,255	0/0:64,0:64:100:0,192,255	0/0:111,0:111:100:0,255,255	0/0:59,0:59:100:0,177,255	0/0:123,0:123:100:0,255,255	0/0:140,0:140:100:0,255,255	0/0:125,0:125:100:0,255,255	0/0:203,2:205:100:0,255,255	0/0:129,1:130:100:0,255,255	0/0:70,0:70:100:0,210,255	0/0:126,1:127:100:0,255,255	0/0:80,2:82:100:0,174,255	0/0:134,0:134:100:0,255,255	0/0:117,1:118:100:0,255,255	0/0:109,0:109:100:0,255,255	1/1:0,53:53:99:255,159,0	1/1:0,88:88:100:255,255,0	1/1:0,145:145:100:255,255,0	1/1:1,92:93:100:255,244,0	1/1:0,80:80:100:255,240,0	0/0:76,0:76:100:0,228,255	0/0:67,0:67:100:0,201,255	0/0:92,0:92:100:0,255,255	0/0:59,0:59:100:0,177,255	0/0:169,1:170:100:0,255,255	0/0:165,1:166:100:0,255,255	0/0:114,1:115:100:0,255,255	0/0:165,0:165:100:0,255,255	0/0:142,0:142:100:0,255,255	0/0:121,1:122:100:0,255,255	0/0:97,0:97:100:0,255,255	0/0:152,0:152:100:0,255,255	0/0:131,0:131:100:0,255,255	0/0:93,0:93:100:0,255,255	0/0:113,0:113:100:0,255,255	0/0:193,1:194:100:0,255,255	0/0:108,0:108:100:0,255,255	0/0:81,0:81:100:0,244,255	0/0:137,0:137:100:0,255,255	0/0:105,0:105:100:0,255,255	0/0:127,1:128:100:0,255,255	0/0:158,0:158:100:0,255,255	0/0:145,0:145:100:0,255,255	0/0:130,0:130:100:0,255,255	0/0:104,1:105:100:0,255,255	0/0:122,0:122:100:0,255,255	0/0:113,0:113:100:0,255,255	0/0:104,0:104:100:0,255,255	0/0:167,0:167:100:0,255,255	0/0:193,0:193:100:0,255,255	0/0:127,0:127:100:0,255,255	0/0:209,0:209:100:0,255,255	0/0:120,0:120:100:0,255,255	0/0:113,0:113:100:0,255,255	0/0:111,0:111:100:0,255,255	0/0:254,0:254:100:0,255,255	0/0:137,0:137:100:0,255,255	0/0:124,0:124:100:0,255,255	0/0:102,0:102:100:0,255,255	0/0:121,0:121:100:0,255,255	0/0:100,0:100:100:0,255,255	0/0:98,0:98:100:0,255,255	0/0:111,0:111:100:0,255,255	0/0:103,1:104:100:0,255,255	0/0:98,0:98:100:0,255,255	0/0:101,1:102:100:0,255,255	0/0:82,0:82:100:0,247,255	0/0:176,1:177:100:0,255,255	0/0:88,1:89:100:0,232,255	0/0:254,0:254:100:0,255,255	0/0:106,0:106:100:0,255,255	0/0:89,0:89:100:0,255,255	0/0:127,1:128:100:0,255,255	1/1:0,117:117:100:255,255,0	0/0:84,0:84:100:0,253,255	1/1:0,135:135:100:255,255,0	0/0:106,0:106:100:0,255,255	0/0:84,0:84:100:0,253,255	0/0:125,0:125:100:0,255,255	0/0:77,0:77:100:0,231,255	0/0:78,2:80:100:0,169,255	0/0:87,0:87:100:0,255,255	0/0:89,0:89:100:0,255,255	0/0:141,0:141:100:0,255,255	0/0:94,0:94:100:0,255,255	0/0:133,0:133:100:0,255,255	0/0:102,0:102:100:0,255,255	0/0:140,0:140:100:0,255,255	0/0:101,1:102:100:0,255,255	0/0:97,0:97:100:0,255,255	0/0:122,0:122:100:0,255,255	0/0:109,1:110:100:0,255,255	0/0:105,0:105:100:0,255,255	0/0:86,0:86:100:0,255,255	0/0:109,0:109:100:0,255,255	1/1:0,143:143:100:255,255,0	0/0:158,0:158:100:0,255,255	0/0:103,0:103:100:0,255,255	0/0:138,1:139:100:0,255,255	0/0:100,0:100:100:0,255,255	0/0:182,1:183:100:0,255,255	1/1:1,147:148:100:255,255,0	1/1:0,132:132:100:255,255,0	1/1:1,97:98:100:255,255,0	0/0:89,0:89:100:0,255,255	0/0:77,0:77:100:0,231,255	0/0:237,0:237:100:0,255,255	0/0:177,0:177:100:0,255,255	0/0:96,0:96:100:0,255,255	0/0:198,0:198:100:0,255,255	0/0:90,0:90:100:0,255,255	0/0:79,0:79:100:0,237,255	0/0:114,0:114:100:0,255,255	0/0:169,0:169:100:0,255,255	0/0:121,0:121:100:0,255,255	0/0:107,0:107:100:0,255,255	0/0:103,0:103:100:0,255,255	0/0:237,2:239:100:0,255,255	0/0:245,1:246:100:0,255,255	0/0:229,0:229:100:0,255,255	0/0:254,0:254:100:0,255,255	0/0:198,0:198:100:0,255,255	0/0:178,0:178:100:0,255,255	0/0:160,0:160:100:0,255,255	0/0:229,0:229:100:0,255,255	0/0:229,0:229:100:0,255,255	0/0:209,1:210:100:0,255,255	0/0:198,0:198:100:0,255,255	0/0:121,0:121:100:0,255,255	0/0:138,0:138:100:0,255,255	0/0:91,0:91:100:0,255,255	0/0:104,0:104:100:0,255,255	0/0:103,0:103:100:0,255,255	0/0:54,0:54:100:0,162,255	0/0:95,0:95:100:0,255,255	0/0:113,0:113:100:0,255,255	0/0:120,0:120:100:0,255,255	0/0:101,0:101:100:0,255,255	0/0:66,0:66:100:0,198,255	0/0:310,0:310:100:0,255,255	0/0:285,0:285:100:0,255,255	0/0:128,0:128:100:0,255,255	0/0:371,1:372:100:0,255,255	0/0:338,0:338:100:0,255,255	0/0:478,0:478:100:0,255,255	0/0:161,0:161:100:0,255,255	0/0:127,0:127:100:0,255,255	0/0:127,0:127:100:0,255,255	0/0:129,1:130:100:0,255,255	0/0:85,0:85:100:0,255,255	0/0:92,0:92:100:0,255,255	0/0:93,0:93:100:0,255,255	0/0:82,0:82:100:0,247,255	0/0:108,0:108:100:0,255,255	0/0:177,0:177:100:0,255,255	0/0:112,0:112:100:0,255,255	1/1:0,128:128:100:255,255,0	0/0:184,0:184:100:0,255,255	0/0:229,0:229:100:0,255,255	0/0:87,0:87:100:0,255,255	0/0:178,0:178:100:0,255,255	0/0:84,0:84:100:0,253,255	1/1:1,177:178:100:255,255,0
ARME14_CTG_08	1087560	SARME14_CTG_08_1087560	C	G	.	PASS	AB=0;ABP=0;AC=3;AF=0.011236;AN=267;ANN=G|intergenic_region|MODIFIER|EKO05_005332-EKO05_005333|EKO05_005332-EKO05_005333|intergenic_region|EKO05_005332-EKO05_005333|||n.1087560C>G||||||;AO=311;CIGAR=1X;DPB=29228;DPRA=1.37755;EPP=11.5635;EPPR=65.0744;GTI=0;LEN=1;MEANALT=1.45;MQM=60;MQMR=59.9858;NS=267;NUMALT=1;ODDS=123.871;PAIRED=1;PAIREDR=0.998925;PAO=0;PQA=0;PQR=0;PRO=0;QA=10721;QR=1030444;RO=28846;RPL=155;RPP=3.01728;RPPR=521.328;RPR=156;RUN=1;SAF=145;SAP=6.08946;SAR=166;SRF=14104;SRP=33.6518;SRR=14742;TYPE=snp;technology.Illumina=1;DP=25409	GT:AD:DP:GQ:PL	0/0:78,0:78:100:0,234,255	0/0:188,1:189:100:0,255,255	0/0:99,0:99:100:0,255,255	0/0:77,1:78:100:0,199,255	0/0:103,0:103:100:0,255,255	0/0:92,0:92:100:0,255,255	0/0:215,0:215:100:0,255,255	0/0:188,1:189:100:0,255,255	0/0:154,0:154:100:0,255,255	0/0:149,0:149:100:0,255,255	0/0:148,0:148:100:0,255,255	0/0:171,0:171:100:0,255,255	0/0:48,0:48:99:0,144,255	0/0:65,0:65:100:0,195,255	0/0:70,0:70:100:0,210,255	0/0:105,0:105:100:0,255,255	0/0:77,0:77:100:0,231,255	0/0:64,0:64:100:0,192,255	0/0:86,1:87:100:0,226,255	0/0:61,0:61:100:0,183,255	0/0:102,0:102:100:0,255,255	0/0:66,0:66:100:0,198,255	0/0:170,0:170:100:0,255,255	0/0:88,0:88:100:0,255,255	0/0:63,0:63:100:0,189,255	0/0:111,0:111:100:0,255,255	0/0:121,1:122:100:0,255,255	0/0:84,0:84:100:0,253,255	0/0:152,0:152:100:0,255,255	0/0:137,0:137:100:0,255,255	0/0:110,0:110:100:0,255,255	0/0:47,0:47:99:0,141,255	0/0:95,0:95:100:0,255,255	0/0:80,0:80:100:0,240,255	0/0:115,0:115:100:0,255,255	0/0:98,0:98:100:0,255,255	0/0:59,0:59:100:0,177,255	0/0:107,0:107:100:0,255,255	0/0:56,0:56:100:0,168,255	0/0:65,0:65:100:0,195,255	0/0:56,0:56:100:0,168,255	0/0:87,0:87:100:0,255,255	0/0:52,0:52:99:0,156,255	0/0:70,0:70:100:0,210,255	0/0:81,0:81:100:0,244,255	0/0:57,0:57:100:0,171,255	0/0:68,0:68:100:0,204,255	0/0:69,0:69:100:0,207,255	0/0:62,0:62:100:0,186,255	0/0:354,0:354:100:0,255,255	0/0:77,0:77:100:0,231,255	0/0:52,0:52:99:0,156,255	0/0:115,0:115:100:0,255,255	0/0:78,0:78:100:0,234,255	0/0:56,0:56:100:0,168,255	0/0:62,1:63:99:0,153,255	0/0:68,0:68:100:0,204,255	0/0:81,0:81:100:0,244,255	0/0:76,0:76:100:0,228,255	0/0:65,0:65:100:0,195,255	0/0:115,0:115:100:0,255,255	0/0:47,0:47:99:0,141,255	0/0:60,0:60:100:0,180,255	0/0:79,0:79:100:0,237,255	0/0:64,0:64:100:0,192,255	0/0:42,0:42:99:0,126,255	0/0:37,0:37:99:0,111,255	0/0:73,0:73:100:0,219,255	0/0:54,0:54:100:0,162,255	0/0:107,0:107:100:0,255,255	0/0:51,0:51:99:0,153,255	0/0:108,0:108:100:0,255,255	0/0:97,0:97:100:0,255,255	0/0:125,0:125:100:0,255,255	0/0:137,0:137:100:0,255,255	0/0:124,0:124:100:0,255,255	0/0:64,0:64:100:0,192,255	0/0:101,0:101:100:0,255,255	0/0:65,0:65:100:0,195,255	0/0:113,0:113:100:0,255,255	0/0:117,0:117:100:0,255,255	0/0:68,0:68:100:0,204,255	1/1:0,67:67:100:255,201,0	0/0:82,0:82:100:0,247,255	0/0:102,0:102:100:0,255,255	0/0:58,0:58:100:0,174,255	0/0:76,0:76:100:0,228,255	0/0:63,0:63:100:0,189,255	0/0:73,0:73:100:0,219,255	0/0:78,0:78:100:0,234,255	0/0:60,0:60:100:0,180,255	0/0:158,0:158:100:0,255,255	0/0:123,0:123:100:0,255,255	0/0:89,0:89:100:0,255,255	0/0:120,0:120:100:0,255,255	0/0:108,0:108:100:0,255,255	0/0:115,0:115:100:0,255,255	0/0:116,0:116:100:0,255,255	0/0:137,0:137:100:0,255,255	0/0:112,0:112:100:0,255,255	0/0:82,0:82:100:0,247,255	0/0:110,0:110:100:0,255,255	0/0:184,0:184:100:0,255,255	0/0:89,0:89:100:0,255,255	0/0:87,0:87:100:0,255,255	0/0:128,0:128:100:0,255,255	0/0:101,0:101:100:0,255,255	0/0:116,0:116:100:0,255,255	0/0:128,1:129:100:0,255,255	0/0:140,0:140:100:0,255,255	0/0:130,0:130:100:0,255,255	0/0:113,0:113:100:0,255,255	0/0:129,0:129:100:0,255,255	0/0:85,0:85:100:0,255,255	0/0:83,0:83:100:0,250,255	0/0:127,0:127:100:0,255,255	0/0:180,0:180:100:0,255,255	0/0:122,0:122:100:0,255,255	0/0:209,0:209:100:0,255,255	0/0:88,0:88:100:0,255,255	0/0:124,0:124:100:0,255,255	0/0:69,0:69:100:0,207,255	0/0:198,0:198:100:0,255,255	0/0:125,0:125:100:0,255,255	0/0:95,0:95:100:0,255,255	0/0:111,0:111:100:0,255,255	0/0:112,1:113:100:0,255,255	0/0:102,0:102:100:0,255,255	0/0:80,0:80:100:0,240,255	0/0:72,0:72:100:0,216,255	0/0:92,0:92:100:0,255,255	0/0:98,0:98:100:0,255,255	0/0:102,0:102:100:0,255,255	0/0:80,0:80:100:0,240,255	0/0:143,0:143:100:0,255,255	0/0:57,0:57:100:0,171,255	0/0:162,0:162:100:0,255,255	0/0:98,0:98:100:0,255,255	0/0:93,0:93:100:0,255,255	0/0:95,0:95:100:0,255,255	1/1:0,109:109:100:255,255,0	0/0:76,0:76:100:0,228,255	0/0:90,0:90:100:0,255,255	0/0:98,0:98:100:0,255,255	0/0:79,0:79:100:0,237,255	0/0:96,0:96:100:0,255,255	0/0:67,0:67:100:0,201,255	0/0:76,0:76:100:0,228,255	0/0:66,0:66:100:0,198,255	0/0:92,0:92:100:0,255,255	0/0:106,0:106:100:0,255,255	0/0:88,0:88:100:0,255,255	0/0:107,0:107:100:0,255,255	0/0:96,0:96:100:0,255,255	0/0:131,0:131:100:0,255,255	0/0:97,0:97:100:0,255,255	0/0:88,0:88:100:0,255,255	0/0:89,0:89:100:0,255,255	0/0:82,0:82:100:0,247,255	0/0:109,0:109:100:0,255,255	0/0:66,0:66:100:0,198,255	0/0:88,0:88:100:0,255,255	1/1:0,117:117:100:255,255,0	0/0:122,0:122:100:0,255,255	0/0:104,0:104:100:0,255,255	0/0:89,0:89:100:0,255,255	0/0:64,0:64:100:0,192,255	0/0:134,0:134:100:0,255,255	0/0:132,0:132:100:0,255,255	0/0:101,0:101:100:0,255,255	0/0:92,0:92:100:0,255,255	0/0:99,0:99:100:0,255,255	0/0:59,0:59:100:0,177,255	0/0:179,0:179:100:0,255,255	0/0:172,0:172:100:0,255,255	0/0:73,0:73:100:0,219,255	0/0:177,0:177:100:0,255,255	0/0:71,0:71:100:0,213,255	0/0:65,0:65:100:0,195,255	0/0:95,0:95:100:0,255,255	0/0:152,0:152:100:0,255,255	0/0:92,0:92:100:0,255,255	0/0:93,0:93:100:0,255,255	0/0:98,0:98:100:0,255,255	0/0:237,0:237:100:0,255,255	0/0:215,0:215:100:0,255,255	0/0:193,0:193:100:0,255,255	0/0:188,0:188:100:0,255,255	0/0:165,0:165:100:0,255,255	0/0:152,0:152:100:0,255,255	0/0:167,0:167:100:0,255,255	0/0:170,0:170:100:0,255,255	0/0:198,0:198:100:0,255,255	0/0:193,0:193:100:0,255,255	0/0:154,0:154:100:0,255,255	0/0:109,0:109:100:0,255,255	0/0:93,0:93:100:0,255,255	0/0:80,0:80:100:0,240,255	0/0:94,0:94:100:0,255,255	0/0:72,0:72:100:0,216,255	0/0:58,0:58:100:0,174,255	0/0:66,0:66:100:0,198,255	0/0:113,0:113:100:0,255,255	0/0:82,1:83:100:0,213,255	0/0:97,0:97:100:0,255,255	0/0:69,0:69:100:0,207,255	0/0:338,0:338:100:0,255,255	0/0:264,0:264:100:0,255,255	0/0:118,1:119:100:0,255,255	0/0:310,0:310:100:0,255,255	0/0:310,2:312:100:0,255,255	0/0:532,1:533:100:0,255,255	0/0:121,0:121:100:0,255,255	0/0:134,0:134:100:0,255,255	0/0:104,0:104:100:0,255,255	0/0:105,0:105:100:0,255,255	0/0:82,0:82:100:0,247,255	0/0:94,0:94:100:0,255,255	0/0:73,0:73:100:0,219,255	0/0:90,0:90:100:0,255,255	0/0:96,0:96:100:0,255,255	0/0:148,0:148:100:0,255,255	0/0:111,0:111:100:0,255,255	0/0:110,0:110:100:0,255,255	0/0:198,0:198:100:0,255,255	0/0:254,0:254:100:0,255,255	0/0:101,1:102:100:0,255,255	0/0:152,0:152:100:0,255,255	0/0:85,0:85:100:0,255,255	0/0:150,0:150:100:0,255,255
ARME14_CTG_08	1090675	SARME14_CTG_08_1090675	A	T	.	PASS	AB=0;ABP=0;AC=7;AF=0.0262172;AN=267;ANN=T|intergenic_region|MODIFIER|EKO05_005332-EKO05_005333|EKO05_005332-EKO05_005333|intergenic_region|EKO05_005332-EKO05_005333|||n.1090675A>T||||||;AO=651;CIGAR=1X;DPB=29809;DPRA=1.09327;EPP=5.44195;EPPR=18.3698;GTI=0;LEN=1;MEANALT=1.09091;MQM=59.659;MQMR=59.8378;NS=267;NUMALT=1;ODDS=194.501;PAIRED=0.998464;PAIREDR=0.999039;PAO=0;PQA=0;PQR=0;PRO=0;QA=22965;QR=1062927;RO=29140;RPL=371;RPP=30.6324;RPPR=681.75;RPR=280;RUN=1;SAF=340;SAP=5.81554;SAR=311;SRF=15156;SRP=105.368;SRR=13984;TYPE=snp;technology.Illumina=1;DP=26190	GT:AD:DP:GQ:PL	0/0:83,0:83:100:0,250,255	0/0:169,0:169:100:0,255,255	0/0:92,0:92:100:0,255,255	0/0:54,0:54:100:0,162,255	0/0:122,0:122:100:0,255,255	0/0:77,0:77:100:0,231,255	0/0:215,0:215:100:0,255,255	0/0:209,2:211:100:0,255,255	0/0:149,0:149:100:0,255,255	0/0:142,1:143:100:0,255,255	0/0:152,0:152:100:0,255,255	0/0:193,0:193:100:0,255,255	0/0:62,0:62:100:0,186,255	0/0:67,0:67:100:0,201,255	0/0:70,0:70:100:0,210,255	0/0:109,0:109:100:0,255,255	0/0:78,0:78:100:0,234,255	0/0:73,0:73:100:0,219,255	0/0:86,0:86:100:0,255,255	0/0:65,0:65:100:0,195,255	1/1:1,100:101:100:255,255,0	0/0:60,1:61:99:0,147,255	0/0:162,0:162:100:0,255,255	1/1:0,97:97:100:255,255,0	0/0:72,0:72:100:0,216,255	0/0:94,0:94:100:0,255,255	0/0:116,0:116:100:0,255,255	1/1:1,126:127:100:255,255,0	0/0:160,0:160:100:0,255,255	0/0:145,0:145:100:0,255,255	1/1:0,96:96:100:255,255,0	0/0:52,1:53:99:0,124,255	0/0:90,0:90:100:0,255,255	0/0:101,0:101:100:0,255,255	0/0:113,0:113:100:0,255,255	0/0:96,0:96:100:0,255,255	0/0:73,0:73:100:0,219,255	0/0:99,1:100:100:0,255,255	0/0:69,0:69:100:0,207,255	0/0:59,0:59:100:0,177,255	0/0:66,0:66:100:0,198,255	0/0:69,0:69:100:0,207,255	0/0:57,0:57:100:0,171,255	0/0:74,0:74:100:0,222,255	0/0:93,0:93:100:0,255,255	0/0:72,0:72:100:0,216,255	0/0:93,1:94:100:0,247,255	0/0:71,0:71:100:0,213,255	0/0:79,0:79:100:0,237,255	0/0:409,0:409:100:0,255,255	0/0:74,0:74:100:0,222,255	0/0:54,0:54:100:0,162,255	0/0:125,0:125:100:0,255,255	0/0:76,0:76:100:0,228,255	0/0:66,0:66:100:0,198,255	0/0:64,0:64:100:0,192,255	0/0:72,0:72:100:0,216,255	0/0:55,0:55:100:0,165,255	0/0:109,0:109:100:0,255,255	0/0:72,0:72:100:0,216,255	0/0:111,0:111:100:0,255,255	0/0:64,1:65:99:0,159,255	0/0:83,0:83:100:0,250,255	0/0:78,0:78:100:0,234,255	0/0:61,0:61:100:0,183,255	0/0:46,0:46:99:0,138,255	0/0:58,2:60:99:0,109,255	0/0:66,1:67:100:0,166,255	0/0:67,0:67:100:0,201,255	0/0:137,0:137:100:0,255,255	0/0:57,0:57:100:0,171,255	0/0:118,0:118:100:0,255,255	0/0:103,0:103:100:0,255,255	0/0:132,0:132:100:0,255,255	0/0:160,0:160:100:0,255,255	0/0:99,0:99:100:0,255,255	0/0:71,0:71:100:0,213,255	0/0:111,0:111:100:0,255,255	0/0:73,0:73:100:0,219,255	0/0:126,0:126:100:0,255,255	0/0:127,1:128:100:0,255,255	0/0:96,0:96:100:0,255,255	0/0:55,0:55:100:0,165,255	0/0:82,0:82:100:0,247,255	0/0:115,0:115:100:0,255,255	0/0:56,0:56:100:0,168,255	0/0:54,0:54:100:0,162,255	0/0:76,0:76:100:0,228,255	1/1:0,57:57:100:255,171,0	1/1:0,100:100:100:255,255,0	1/1:0,45:45:99:255,135,0	0/0:136,0:136:100:0,255,255	0/0:157,0:157:100:0,255,255	0/0:101,1:102:100:0,255,255	0/0:145,0:145:100:0,255,255	0/0:125,0:125:100:0,255,255	0/0:103,0:103:100:0,255,255	0/0:102,0:102:100:0,255,255	0/0:148,0:148:100:0,255,255	0/0:138,0:138:100:0,255,255	0/0:77,0:77:100:0,231,255	0/0:134,1:135:100:0,255,255	0/0:188,0:188:100:0,255,255	0/0:101,0:101:100:0,255,255	0/0:59,0:59:100:0,177,255	0/0:110,0:110:100:0,255,255	0/0:110,0:110:100:0,255,255	0/0:127,0:127:100:0,255,255	0/0:140,0:140:100:0,255,255	0/0:127,0:127:100:0,255,255	0/0:133,0:133:100:0,255,255	0/0:108,1:109:100:0,255,255	0/0:121,0:121:100:0,255,255	0/0:85,0:85:100:0,255,255	0/0:87,0:87:100:0,255,255	0/0:169,0:169:100:0,255,255	0/0:193,0:193:100:0,255,255	0/0:115,0:115:100:0,255,255	0/0:209,0:209:100:0,255,255	0/0:98,0:98:100:0,255,255	0/0:112,0:112:100:0,255,255	0/0:97,0:97:100:0,255,255	0/0:222,0:222:100:0,255,255	0/0:116,0:116:100:0,255,255	0/0:104,0:104:100:0,255,255	0/0:92,0:92:100:0,255,255	0/0:128,0:128:100:0,255,255	0/0:94,0:94:100:0,255,255	0/0:85,0:85:100:0,255,255	0/0:95,0:95:100:0,255,255	0/0:90,0:90:100:0,255,255	0/0:96,0:96:100:0,255,255	0/0:104,0:104:100:0,255,255	0/0:71,0:71:100:0,213,255	0/0:161,0:161:100:0,255,255	0/0:77,0:77:100:0,231,255	0/0:198,0:198:100:0,255,255	0/0:128,0:128:100:0,255,255	0/0:79,0:79:100:0,237,255	0/0:112,0:112:100:0,255,255	0/0:106,0:106:100:0,255,255	0/0:86,0:86:100:0,255,255	0/0:103,0:103:100:0,255,255	0/0:98,0:98:100:0,255,255	0/0:70,0:70:100:0,210,255	0/0:116,1:117:100:0,255,255	0/0:87,0:87:100:0,255,255	0/0:86,0:86:100:0,255,255	0/0:78,0:78:100:0,234,255	0/0:95,0:95:100:0,255,255	0/0:103,1:104:100:0,255,255	0/0:74,0:74:100:0,222,255	0/0:126,0:126:100:0,255,255	0/0:108,1:109:100:0,255,255	0/0:136,0:136:100:0,255,255	0/0:95,0:95:100:0,255,255	0/0:92,0:92:100:0,255,255	0/0:96,0:96:100:0,255,255	0/0:77,1:78:100:0,199,255	0/0:105,0:105:100:0,255,255	0/0:66,0:66:100:0,198,255	0/0:108,1:109:100:0,255,255	0/0:99,0:99:100:0,255,255	0/0:106,0:106:100:0,255,255	0/0:93,0:93:100:0,255,255	0/0:77,0:77:100:0,231,255	0/0:91,0:91:100:0,255,255	0/0:130,0:130:100:0,255,255	0/0:127,1:128:100:0,255,255	0/0:126,0:126:100:0,255,255	0/0:82,0:82:100:0,247,255	0/0:80,0:80:100:0,240,255	0/0:63,0:63:100:0,189,255	0/0:180,0:180:100:0,255,255	0/0:149,0:149:100:0,255,255	0/0:91,0:91:100:0,255,255	0/0:171,0:171:100:0,255,255	0/0:94,0:94:100:0,255,255	0/0:71,1:72:100:0,181,255	0/0:110,0:110:100:0,255,255	0/0:184,0:184:100:0,255,255	0/0:86,0:86:100:0,255,255	0/0:94,0:94:100:0,255,255	0/0:78,0:78:100:0,234,255	0/0:245,0:245:100:0,255,255	0/0:245,0:245:100:0,255,255	0/0:188,0:188:100:0,255,255	0/0:203,0:203:100:0,255,255	0/0:162,0:162:100:0,255,255	0/0:146,0:146:100:0,255,255	0/0:152,1:153:100:0,255,255	0/0:175,0:175:100:0,255,255	0/0:184,0:184:100:0,255,255	0/0:215,0:215:100:0,255,255	0/0:184,0:184:100:0,255,255	0/0:127,0:127:100:0,255,255	0/0:111,0:111:100:0,255,255	0/0:74,0:74:100:0,222,255	0/0:88,0:88:100:0,255,255	0/0:87,0:87:100:0,255,255	0/0:50,0:50:99:0,150,255	0/0:80,0:80:100:0,240,255	0/0:97,0:97:100:0,255,255	0/0:114,1:115:100:0,255,255	0/0:100,0:100:100:0,255,255	0/0:49,0:49:99:0,147,255	0/0:354,1:355:100:0,255,255	0/0:222,0:222:100:0,255,255	0/0:134,0:134:100:0,255,255	0/0:285,0:285:100:0,255,255	0/0:310,2:312:100:0,255,255	0/0:478,0:478:100:0,255,255	0/0:111,0:111:100:0,255,255	0/0:123,0:123:100:0,255,255	0/0:117,0:117:100:0,255,255	0/0:115,0:115:100:0,255,255	0/0:78,0:78:100:0,234,255	0/0:77,0:77:100:0,231,255	0/0:74,0:74:100:0,222,255	0/0:70,0:70:100:0,210,255	0/0:92,0:92:100:0,255,255	0/0:180,0:180:100:0,255,255	0/0:101,0:101:100:0,255,255	0/0:116,0:116:100:0,255,255	0/0:144,0:144:100:0,255,255	0/0:215,0:215:100:0,255,255	0/0:96,0:96:100:0,255,255	0/0:181,0:181:100:0,255,255	0/0:75,0:75:100:0,225,255	0/0:156,0:156:100:0,255,255
ARME14_CTG_08	1100205	SARME14_CTG_08_1100205	CTAATTCCTAG	.	.	PASS	AB=0;ABP=0;AC=21;AF=0.0786517;AN=267;ANN=CTGATTCCTAG|intergenic_region|MODIFIER|EKO05_005332-EKO05_005333|EKO05_005332-EKO05_005333|intergenic_region|EKO05_005332-EKO05_005333|||n.1100207A>G||||||;AO=1992;CIGAR=2M1X8M;DPB=25385.5;DPRA=1.09744;EPP=23.1727;EPPR=580.571;GTI=0;LEN=1;MEANALT=4.07407;MQM=47.1903;MQMR=46.5756;NS=267;NUMALT=1;ODDS=53.6765;PAIRED=0.999498;PAIREDR=0.999733;PAO=8.33333;PQA=239;PQR=376;PRO=12.8333;QA=69944;QR=794865;RO=22439;RPL=984;RPP=3.6382;RPPR=5.33525;RPR=1008;RUN=1;SAF=932;SAP=20.8704;SAR=1060;SRF=10617;SRP=143.526;SRR=11822;TYPE=snp;technology.Illumina=1;DP=1844	GT:AD:DP:GQ:PL	0/0:0:0:33:0	0/0:0:0:33:0	0/0:0:0:33:0	0/0:0:0:33:0	0/0:1:1:66:0	0/0:0:0:33:0	0/0:0:0:33:0	0/0:0:0:33:0	0/0:0:0:33:0	0/0:0:0:33:0	0/0:0:0:33:0	0/0:0:0:33:0	0/0:0:0:33:0	0/0:0:0:33:0	0/0:0:0:33:0	0/0:0:0:33:0	0/0:0:0:33:0	0/0:0:0:33:0	0/0:0:0:33:0	0/0:0:0:33:0	0/0:0:0:33:0	0/0:0:0:33:0	0/0:0:0:33:0	0/0:0:0:33:0	0/0:0:0:33:0	0/0:0:0:33:0	0/0:0:0:33:0	0/0:0:0:33:0	0/0:0:0:33:0	0/0:0:0:33:0	0/0:0:0:33:0	0/0:0:0:33:0	0/0:0:0:33:0	0/0:0:0:33:0	0/0:0:0:33:0	0/0:74:74:100:0	0/0:0:0:33:0	0/0:0:0:33:0	0/0:0:0:33:0	0/0:0:0:33:0	0/0:0:0:33:0	0/0:0:0:33:0	0/0:0:0:33:0	0/0:0:0:33:0	0/0:0:0:33:0	0/0:0:0:33:0	0/0:0:0:33:0	0/0:0:0:33:0	0/0:64:64:100:0	0/0:323:323:100:0	0/0:0:0:33:0	0/0:0:0:33:0	0/0:0:0:33:0	0/0:0:0:33:0	0/0:0:0:33:0	0/0:0:0:33:0	0/0:0:0:33:0	0/0:0:0:33:0	0/0:0:0:33:0	0/0:0:0:33:0	0/0:0:0:33:0	0/0:0:0:33:0	0/0:0:0:33:0	0/0:0:0:33:0	0/0:0:0:33:0	0/0:0:0:33:0	0/0:0:0:33:0	0/0:0:0:33:0	0/0:0:0:33:0	0/0:0:0:33:0	0/0:0:0:33:0	0/0:0:0:33:0	0/0:0:0:33:0	0/0:0:0:33:0	0/0:0:0:33:0	0/0:0:0:33:0	0/0:0:0:33:0	0/0:0:0:33:0	0/0:0:0:33:0	0/0:0:0:33:0	0/0:0:0:33:0	0/0:0:0:33:0	0/0:0:0:33:0	0/0:0:0:33:0	0/0:0:0:33:0	0/0:0:0:33:0	0/0:0:0:33:0	0/0:0:0:33:0	0/0:0:0:33:0	0/0:0:0:33:0	0/0:0:0:33:0	0/0:0:0:33:0	0/0:0:0:33:0	0/0:0:0:33:0	0/0:0:0:33:0	0/0:0:0:33:0	0/0:0:0:33:0	0/0:0:0:33:0	0/0:0:0:33:0	0/0:0:0:33:0	0/0:0:0:33:0	0/0:0:0:33:0	0/0:0:0:33:0	0/0:0:0:33:0	0/0:0:0:33:0	0/0:1:1:66:0	0/0:0:0:33:0	0/0:0:0:33:0	0/0:0:0:33:0	0/0:0:0:33:0	0/0:0:0:33:0	0/0:0:0:33:0	0/0:0:0:33:0	0/0:0:0:33:0	0/0:0:0:33:0	0/0:0:0:33:0	0/0:0:0:33:0	0/0:0:0:33:0	0/0:0:0:33:0	0/0:0:0:33:0	0/0:0:0:33:0	0/0:0:0:33:0	0/0:0:0:33:0	0/0:0:0:33:0	0/0:0:0:33:0	0/0:0:0:33:0	0/0:0:0:33:0	0/0:0:0:33:0	0/0:0:0:33:0	0/0:1:1:66:0	0/0:0:0:33:0	0/0:0:0:33:0	0/0:0:0:33:0	0/0:0:0:33:0	0/0:0:0:33:0	0/0:0:0:33:0	0/0:0:0:33:0	0/0:66:66:100:0	0/0:0:0:33:0	0/0:78:78:100:0	0/0:0:0:33:0	0/0:52:52:99:0	0/0:0:0:33:0	0/0:0:0:33:0	0/0:0:0:33:0	0/0:99:99:100:0	0/0:57:57:100:0	0/0:0:0:33:0	0/0:52:52:99:0	0/0:0:0:33:0	0/0:86:86:100:0	0/0:0:0:33:0	0/0:98:98:100:0	0/0:71:71:100:0	0/0:125:125:100:0	0/0:93:93:100:0	0/0:0:0:33:0	0/0:0:0:33:0	0/0:0:0:33:0	0/0:75:75:100:0	0/0:50:50:99:0	0/0:80:80:100:0	0/0:0:0:33:0	0/0:0:0:33:0	0/0:0:0:33:0	0/0:0:0:33:0	0/0:0:0:33:0	0/0:0:0:33:0	0/0:0:0:33:0	0/0:0:0:33:0	0/0:0:0:33:0	0/0:0:0:33:0	0/0:0:0:33:0	0/0:144:144:100:0	0/0:0:0:33:0	0/0:0:0:33:0	0/0:0:0:33:0	0/0:0:0:33:0	0/0:0:0:33:0	0/0:0:0:33:0	0/0:0:0:33:0	0/0:0:0:33:0	0/0:0:0:33:0	0/0:0:0:33:0	0/0:0:0:33:0	0/0:0:0:33:0	0/0:0:0:33:0	0/0:2:2:79:0	0/0:0:0:33:0	0/0:0:0:33:0	0/0:0:0:33:0	0/0:0:0:33:0	0/0:0:0:33:0	0/0:0:0:33:0	0/0:0:0:33:0	0/0:0:0:33:0	0/0:0:0:33:0	0/0:0:0:33:0	0/0:0:0:33:0	0/0:0:0:33:0	0/0:0:0:33:0	0/0:0:0:33:0	0/0:0:0:33:0	0/0:0:0:33:0	0/0:0:0:33:0	0/0:0:0:33:0	0/0:0:0:33:0	0/0:0:0:33:0	0/0:0:0:33:0	0/0:0:0:33:0	0/0:0:0:33:0	0/0:0:0:33:0	0/0:1:1:66:0	0/0:0:0:33:0	0/0:0:0:33:0	0/0:1:1:66:0	0/0:0:0:33:0	0/0:0:0:33:0	0/0:0:0:33:0	0/0:0:0:33:0	0/0:0:0:33:0	0/0:0:0:33:0	0/0:0:0:33:0	0/0:0:0:33:0	0/0:0:0:33:0	0/0:0:0:33:0	0/0:0:0:33:0	0/0:150:150:100:0	0/0:0:0:33:0	0/0:0:0:33:0
ARME14_CTG_08	1100958	SARME14_CTG_08_1100958	AG	GA	.	PASS	AB=0;ABP=0;AC=3;AF=0.011236;AN=267;ANN=GA|intergenic_region|MODIFIER|EKO05_005332-EKO05_005333|EKO05_005332-EKO05_005333|intergenic_region|EKO05_005332-EKO05_005333|||n.1100958_1100959delAGinsGA||||||;AO=239;CIGAR=2X;DPB=26806.5;DPRA=0.791867;EPP=3.01939;EPPR=27.5145;GTI=0;LEN=2;MEANALT=1;MQM=59.8243;MQMR=59.8303;NS=267;NUMALT=1;ODDS=134.102;PAIRED=1;PAIREDR=0.999129;PAO=11;PQA=407;PQR=37;PRO=4;QA=8562;QR=949212;RO=26418;RPL=104;RPP=11.7416;RPPR=837.356;RPR=135;RUN=1;SAF=111;SAP=5.63606;SAR=128;SRF=12224;SRP=322.007;SRR=14194;TYPE=mnp;technology.Illumina=1;DP=23349	GT:AD:DP:GQ:PL	0/0:92,0:92:100:0,255,255	0/0:160,0:160:100:0,255,255	0/0:100,0:100:100:0,255,255	0/0:73,0:73:100:0,219,255	0/0:118,0:118:100:0,255,255	0/0:89,0:89:100:0,255,255	0/0:209,0:209:100:0,255,255	0/0:193,0:193:100:0,255,255	0/0:156,0:156:100:0,255,255	0/0:177,0:177:100:0,255,255	0/0:129,0:129:100:0,255,255	0/0:138,0:138:100:0,255,255	0/0:46,0:46:99:0,138,255	0/0:62,0:62:100:0,186,255	0/0:59,0:59:100:0,177,255	0/0:66,0:66:100:0,198,255	0/0:77,0:77:100:0,231,255	0/0:40,0:40:99:0,120,255	0/0:78,0:78:100:0,234,255	0/0:65,0:65:100:0,195,255	0/0:104,0:104:100:0,255,255	0/0:60,0:60:100:0,180,255	0/0:110,0:110:100:0,255,255	0/0:79,0:79:100:0,237,255	0/0:59,0:59:100:0,177,255	0/0:104,0:104:100:0,255,255	0/0:117,0:117:100:0,255,255	0/0:89,0:89:100:0,255,255	0/0:138,0:138:100:0,255,255	0/0:130,0:130:100:0,255,255	0/0:97,0:97:100:0,255,255	0/0:43,0:43:99:0,129,255	0/0:73,0:73:100:0,219,255	0/0:80,0:80:100:0,240,255	0/0:116,0:116:100:0,255,255	0/0:77,0:77:100:0,231,255	0/0:61,0:61:100:0,183,255	0/0:93,0:93:100:0,255,255	0/0:54,0:54:100:0,162,255	0/0:59,0:59:100:0,177,255	0/0:44,0:44:99:0,132,255	0/0:71,0:71:100:0,213,255	0/0:62,0:62:100:0,186,255	0/0:53,0:53:99:0,159,255	0/0:84,0:84:100:0,253,255	0/0:49,0:49:99:0,147,255	0/0:75,0:75:100:0,225,255	0/0:75,0:75:100:0,225,255	0/0:51,0:51:99:0,153,255	0/0:323,0:323:100:0,255,255	0/0:67,0:67:100:0,201,255	0/0:60,0:60:100:0,180,255	0/0:110,0:110:100:0,255,255	0/0:56,0:56:100:0,168,255	0/0:57,0:57:100:0,171,255	0/0:43,0:43:99:0,129,255	0/0:55,0:55:100:0,165,255	0/0:68,0:68:100:0,204,255	0/0:112,0:112:100:0,255,255	0/0:47,0:47:99:0,141,255	0/0:100,0:100:100:0,255,255	0/0:44,0:44:99:0,132,255	0/0:60,0:60:100:0,180,255	0/0:81,0:81:100:0,244,255	0/0:61,0:61:100:0,183,255	0/0:54,0:54:100:0,162,255	0/0:38,0:38:99:0,114,255	0/0:82,0:82:100:0,247,255	0/0:55,0:55:100:0,165,255	0/0:100,0:100:100:0,255,255	0/0:49,0:49:99:0,147,255	0/0:88,0:88:100:0,255,255	0/0:96,0:96:100:0,255,255	0/0:109,0:109:100:0,255,255	0/0:174,0:174:100:0,255,255	0/0:115,0:115:100:0,255,255	0/0:51,0:51:99:0,153,255	0/0:82,0:82:100:0,247,255	0/0:66,0:66:100:0,198,255	0/0:105,0:105:100:0,255,255	0/0:102,0:102:100:0,255,255	0/0:70,0:70:100:0,210,255	0/0:55,0:55:100:0,165,255	0/0:66,0:66:100:0,198,255	0/0:114,0:114:100:0,255,255	0/0:59,0:59:100:0,177,255	0/0:83,0:83:100:0,250,255	0/0:52,0:52:99:0,156,255	0/0:73,0:73:100:0,219,255	0/0:53,0:53:99:0,159,255	0/0:60,0:60:100:0,180,255	0/0:128,0:128:100:0,255,255	0/0:106,0:106:100:0,255,255	0/0:79,0:79:100:0,237,255	0/0:128,0:128:100:0,255,255	0/0:112,0:112:100:0,255,255	0/0:113,0:113:100:0,255,255	0/0:83,0:83:100:0,250,255	0/0:123,0:123:100:0,255,255	0/0:106,0:106:100:0,255,255	0/0:78,0:78:100:0,234,255	0/0:111,0:111:100:0,255,255	0/0:162,0:162:100:0,255,255	0/0:82,0:82:100:0,247,255	0/0:73,0:73:100:0,219,255	0/0:132,0:132:100:0,255,255	0/0:111,0:111:100:0,255,255	0/0:106,0:106:100:0,255,255	0/0:125,0:125:100:0,255,255	0/0:119,0:119:100:0,255,255	0/0:110,0:110:100:0,255,255	0/0:106,0:106:100:0,255,255	0/0:99,0:99:100:0,255,255	0/0:92,0:92:100:0,255,255	0/0:80,0:80:100:0,240,255	0/0:139,0:139:100:0,255,255	0/0:139,0:139:100:0,255,255	0/0:110,0:110:100:0,255,255	0/0:188,0:188:100:0,255,255	0/0:65,0:65:100:0,195,255	0/0:91,0:91:100:0,255,255	0/0:78,0:78:100:0,234,255	0/0:181,0:181:100:0,255,255	0/0:100,0:100:100:0,255,255	0/0:100,0:100:100:0,255,255	0/0:104,0:104:100:0,255,255	0/0:80,0:80:100:0,240,255	0/0:102,0:102:100:0,255,255	0/0:72,0:72:100:0,216,255	0/0:77,0:77:100:0,231,255	0/0:87,0:87:100:0,255,255	0/0:72,0:72:100:0,216,255	0/0:107,0:107:100:0,255,255	0/0:72,0:72:100:0,216,255	0/0:152,0:152:100:0,255,255	0/0:55,0:55:100:0,165,255	0/0:184,0:184:100:0,255,255	0/0:94,0:94:100:0,255,255	0/0:71,0:71:100:0,213,255	0/0:94,0:94:100:0,255,255	0/0:91,0:91:100:0,255,255	0/0:73,0:73:100:0,219,255	0/0:103,0:103:100:0,255,255	0/0:82,0:82:100:0,247,255	0/0:63,0:63:100:0,189,255	0/0:91,0:91:100:0,255,255	0/0:83,0:83:100:0,250,255	0/0:64,0:64:100:0,192,255	0/0:56,0:56:100:0,168,255	0/0:78,0:78:100:0,234,255	0/0:120,0:120:100:0,255,255	0/0:79,0:79:100:0,237,255	0/0:94,0:94:100:0,255,255	0/0:95,0:95:100:0,255,255	0/0:103,0:103:100:0,255,255	0/0:79,0:79:100:0,237,255	1/1:0,83:83:100:255,250,0	1/1:0,86:86:100:255,255,0	1/1:0,70:70:100:255,210,0	0/0:83,0:83:100:0,250,255	0/0:50,0:50:99:0,150,255	0/0:105,0:105:100:0,255,255	0/0:116,0:116:100:0,255,255	0/0:76,0:76:100:0,228,255	0/0:90,0:90:100:0,255,255	0/0:82,0:82:100:0,247,255	0/0:94,0:94:100:0,255,255	0/0:134,0:134:100:0,255,255	0/0:125,0:125:100:0,255,255	0/0:87,0:87:100:0,255,255	0/0:80,0:80:100:0,240,255	0/0:74,0:74:100:0,222,255	0/0:65,0:65:100:0,195,255	0/0:163,0:163:100:0,255,255	0/0:130,0:130:100:0,255,255	0/0:70,0:70:100:0,210,255	0/0:164,0:164:100:0,255,255	0/0:78,0:78:100:0,234,255	0/0:47,0:47:99:0,141,255	0/0:99,0:99:100:0,255,255	0/0:134,0:134:100:0,255,255	0/0:96,0:96:100:0,255,255	0/0:83,0:83:100:0,250,255	0/0:99,0:99:100:0,255,255	0/0:198,0:198:100:0,255,255	0/0:193,0:193:100:0,255,255	0/0:164,0:164:100:0,255,255	0/0:179,0:179:100:0,255,255	0/0:138,0:138:100:0,255,255	0/0:133,0:133:100:0,255,255	0/0:141,0:141:100:0,255,255	0/0:163,0:163:100:0,255,255	0/0:137,0:137:100:0,255,255	0/0:177,0:177:100:0,255,255	0/0:153,0:153:100:0,255,255	0/0:88,0:88:100:0,255,255	0/0:106,0:106:100:0,255,255	0/0:74,0:74:100:0,222,255	0/0:67,0:67:100:0,201,255	0/0:85,0:85:100:0,255,255	0/0:44,0:44:99:0,132,255	0/0:81,0:81:100:0,244,255	0/0:96,0:96:100:0,255,255	0/0:73,0:73:100:0,219,255	0/0:91,0:91:100:0,255,255	0/0:60,0:60:100:0,180,255	0/0:274,0:274:100:0,255,255	0/0:237,0:237:100:0,255,255	0/0:108,0:108:100:0,255,255	0/0:297,0:297:100:0,255,255	0/0:285,0:285:100:0,255,255	0/0:430,0:430:100:0,255,255	0/0:113,0:113:100:0,255,255	0/0:144,0:144:100:0,255,255	0/0:115,0:115:100:0,255,255	0/0:117,0:117:100:0,255,255	0/0:69,0:69:100:0,207,255	0/0:81,0:81:100:0,244,255	0/0:77,0:77:100:0,231,255	0/0:92,0:92:100:0,255,255	0/0:93,0:93:100:0,255,255	0/0:142,0:142:100:0,255,255	0/0:94,0:94:100:0,255,255	0/0:108,0:108:100:0,255,255	0/0:175,0:175:100:0,255,255	0/0:209,0:209:100:0,255,255	0/0:75,0:75:100:0,225,255	0/0:141,0:141:100:0,255,255	0/0:70,0:70:100:0,210,255	0/0:138,0:138:100:0,255,255
ARME14_CTG_08	1126223	SARME14_CTG_08_1126223	T	C	.	PASS	AB=0;ABP=0;AC=3;AF=0.011236;AN=267;ANN=C|upstream_gene_variant|MODIFIER|EKO05_005337-T1.cds|GENE_EKO05_005337-T1.cds|transcript|EKO05_005337-T1|protein_coding||c.-3639A>G|||||3639|,C|downstream_gene_variant|MODIFIER|EKO05_005336-T1.cds|GENE_EKO05_005336-T1.cds|transcript|EKO05_005336-T1|protein_coding||c.*4721T>C|||||4721|,C|intergenic_region|MODIFIER|EKO05_005337-EKO05_005338|EKO05_005337-EKO05_005338|intergenic_region|EKO05_005337-EKO05_005338|||n.1126223T>C||||||;AO=240;CIGAR=1X;DPB=31132;DPRA=1.32875;EPP=14.7363;EPPR=58.5468;GTI=0;LEN=1;MEANALT=1.125;MQM=47.0458;MQMR=42.5171;NS=267;NUMALT=1;ODDS=120.706;PAIRED=0.991667;PAIREDR=0.973599;PAO=0;PQA=0;PQR=0;PRO=0;QA=8379;QR=1098033;RO=30832;RPL=80;RPP=60.9162;RPPR=4843.19;RPR=160;RUN=1;SAF=106;SAP=10.1038;SAR=134;SRF=15699;SRP=25.5727;SRR=15133;TYPE=snp;technology.Illumina=1;DP=27068	GT:AD:DP:GQ:PL	0/0:112,0:112:100:0,255,255	0/0:123,0:123:100:0,255,255	0/0:105,0:105:100:0,255,255	0/0:72,0:72:100:0,216,255	0/0:129,1:130:100:0,255,255	0/0:100,0:100:100:0,255,255	0/0:254,0:254:100:0,255,255	0/0:215,0:215:100:0,255,255	0/0:152,0:152:100:0,255,255	0/0:156,0:156:100:0,255,255	0/0:170,0:170:100:0,255,255	0/0:209,0:209:100:0,255,255	0/0:49,0:49:99:0,147,255	0/0:67,0:67:100:0,201,255	0/0:74,0:74:100:0,222,255	0/0:96,0:96:100:0,255,255	0/0:77,0:77:100:0,231,255	0/0:58,0:58:100:0,174,255	0/0:92,0:92:100:0,255,255	0/0:78,0:78:100:0,234,255	0/0:104,0:104:100:0,255,255	0/0:80,0:80:100:0,240,255	0/0:156,0:156:100:0,255,255	0/0:93,0:93:100:0,255,255	0/0:84,0:84:100:0,253,255	0/0:88,0:88:100:0,255,255	0/0:145,0:145:100:0,255,255	0/0:102,0:102:100:0,255,255	0/0:163,0:163:100:0,255,255	0/0:135,0:135:100:0,255,255	0/0:111,0:111:100:0,255,255	0/0:56,0:56:100:0,168,255	0/0:90,0:90:100:0,255,255	0/0:86,0:86:100:0,255,255	0/0:109,0:109:100:0,255,255	0/0:85,0:85:100:0,255,255	0/0:61,0:61:100:0,183,255	0/0:116,1:117:100:0,255,255	0/0:73,0:73:100:0,219,255	0/0:61,0:61:100:0,183,255	0/0:61,0:61:100:0,183,255	0/0:88,0:88:100:0,255,255	0/0:65,0:65:100:0,195,255	0/0:63,0:63:100:0,189,255	0/0:98,0:98:100:0,255,255	0/0:73,0:73:100:0,219,255	0/0:84,0:84:100:0,253,255	0/0:66,0:66:100:0,198,255	0/0:70,0:70:100:0,210,255	0/0:409,0:409:100:0,255,255	0/0:78,0:78:100:0,234,255	0/0:56,0:56:100:0,168,255	0/0:104,0:104:100:0,255,255	0/0:68,0:68:100:0,204,255	0/0:65,0:65:100:0,195,255	0/0:58,0:58:100:0,174,255	0/0:85,0:85:100:0,255,255	0/0:73,0:73:100:0,219,255	0/0:100,0:100:100:0,255,255	0/0:60,0:60:100:0,180,255	0/0:104,0:104:100:0,255,255	0/0:44,0:44:99:0,132,255	0/0:66,0:66:100:0,198,255	0/0:70,0:70:100:0,210,255	0/0:84,0:84:100:0,253,255	0/0:43,0:43:99:0,129,255	0/0:53,0:53:99:0,159,255	0/0:89,0:89:100:0,255,255	0/0:81,0:81:100:0,244,255	0/0:127,0:127:100:0,255,255	0/0:53,0:53:99:0,159,255	0/0:100,0:100:100:0,255,255	0/0:110,0:110:100:0,255,255	0/0:104,0:104:100:0,255,255	0/0:150,1:151:100:0,255,255	0/0:112,0:112:100:0,255,255	0/0:66,0:66:100:0,198,255	0/0:110,0:110:100:0,255,255	0/0:72,0:72:100:0,216,255	0/0:130,0:130:100:0,255,255	0/0:109,0:109:100:0,255,255	0/0:95,0:95:100:0,255,255	0/0:65,0:65:100:0,195,255	0/0:89,0:89:100:0,255,255	0/0:120,0:120:100:0,255,255	0/0:61,0:61:100:0,183,255	0/0:92,0:92:100:0,255,255	0/0:53,0:53:99:0,159,255	0/0:72,0:72:100:0,216,255	0/0:85,0:85:100:0,255,255	0/0:61,0:61:100:0,183,255	0/0:126,0:126:100:0,255,255	0/0:137,0:137:100:0,255,255	0/0:97,0:97:100:0,255,255	0/0:128,0:128:100:0,255,255	0/0:129,0:129:100:0,255,255	0/0:107,0:107:100:0,255,255	0/0:87,0:87:100:0,255,255	0/0:134,0:134:100:0,255,255	0/0:99,0:99:100:0,255,255	0/0:88,0:88:100:0,255,255	0/0:99,0:99:100:0,255,255	0/0:179,0:179:100:0,255,255	0/0:103,0:103:100:0,255,255	0/0:94,0:94:100:0,255,255	0/0:135,1:136:100:0,255,255	0/0:91,0:91:100:0,255,255	0/0:127,0:127:100:0,255,255	0/0:119,0:119:100:0,255,255	0/0:139,0:139:100:0,255,255	0/0:124,0:124:100:0,255,255	0/0:78,0:78:100:0,234,255	0/0:135,0:135:100:0,255,255	0/0:111,0:111:100:0,255,255	0/0:91,0:91:100:0,255,255	0/0:145,0:145:100:0,255,255	0/0:146,0:146:100:0,255,255	0/0:130,0:130:100:0,255,255	0/0:229,0:229:100:0,255,255	0/0:92,0:92:100:0,255,255	0/0:98,0:98:100:0,255,255	0/0:98,0:98:100:0,255,255	0/0:237,1:238:100:0,255,255	0/0:143,0:143:100:0,255,255	0/0:120,0:120:100:0,255,255	0/0:90,0:90:100:0,255,255	0/0:131,0:131:100:0,255,255	0/0:105,0:105:100:0,255,255	0/0:98,0:98:100:0,255,255	0/0:97,2:99:100:0,226,255	0/0:110,0:110:100:0,255,255	0/0:98,0:98:100:0,255,255	0/0:108,0:108:100:0,255,255	0/0:85,0:85:100:0,255,255	0/0:137,0:137:100:0,255,255	0/0:104,0:104:100:0,255,255	0/0:184,0:184:100:0,255,255	0/0:121,0:121:100:0,255,255	0/0:106,0:106:100:0,255,255	0/0:93,0:93:100:0,255,255	0/0:149,0:149:100:0,255,255	0/0:66,0:66:100:0,198,255	0/0:107,0:107:100:0,255,255	0/0:104,1:105:100:0,255,255	0/0:92,0:92:100:0,255,255	0/0:122,0:122:100:0,255,255	0/0:90,0:90:100:0,255,255	0/0:80,0:80:100:0,240,255	0/0:81,0:81:100:0,244,255	0/0:123,0:123:100:0,255,255	0/0:111,0:111:100:0,255,255	0/0:103,0:103:100:0,255,255	0/0:156,0:156:100:0,255,255	0/0:114,0:114:100:0,255,255	0/0:132,0:132:100:0,255,255	0/0:113,0:113:100:0,255,255	1/1:13,71:84:100:255,0,215	1/1:20,82:102:100:255,0,255	1/1:27,72:99:100:255,0,255	0/0:134,0:134:100:0,255,255	0/0:74,0:74:100:0,222,255	0/0:104,0:104:100:0,255,255	0/0:125,1:126:100:0,255,255	0/0:116,0:116:100:0,255,255	0/0:106,0:106:100:0,255,255	0/0:116,0:116:100:0,255,255	0/0:107,0:107:100:0,255,255	0/0:170,0:170:100:0,255,255	0/0:139,0:139:100:0,255,255	0/0:121,0:121:100:0,255,255	0/0:97,0:97:100:0,255,255	0/0:82,0:82:100:0,247,255	0/0:86,0:86:100:0,255,255	0/0:209,0:209:100:0,255,255	0/0:143,0:143:100:0,255,255	0/0:99,0:99:100:0,255,255	0/0:155,0:155:100:0,255,255	0/0:102,0:102:100:0,255,255	0/0:86,0:86:100:0,255,255	0/0:95,1:96:100:0,253,255	0/0:150,0:150:100:0,255,255	0/0:118,0:118:100:0,255,255	0/0:123,0:123:100:0,255,255	0/0:104,0:104:100:0,255,255	0/0:229,0:229:100:0,255,255	0/0:184,0:184:100:0,255,255	0/0:169,0:169:100:0,255,255	0/0:169,0:169:100:0,255,255	0/0:180,0:180:100:0,255,255	0/0:142,0:142:100:0,255,255	0/0:141,0:141:100:0,255,255	0/0:171,0:171:100:0,255,255	0/0:136,0:136:100:0,255,255	0/0:171,0:171:100:0,255,255	0/0:157,0:157:100:0,255,255	0/0:131,0:131:100:0,255,255	0/0:155,0:155:100:0,255,255	0/0:108,0:108:100:0,255,255	0/0:88,0:88:100:0,255,255	0/0:81,0:81:100:0,244,255	0/0:61,0:61:100:0,183,255	0/0:93,0:93:100:0,255,255	0/0:117,0:117:100:0,255,255	0/0:108,0:108:100:0,255,255	0/0:93,0:93:100:0,255,255	0/0:80,0:80:100:0,240,255	0/0:354,0:354:100:0,255,255	0/0:285,0:285:100:0,255,255	0/0:120,0:120:100:0,255,255	0/0:323,0:323:100:0,255,255	0/0:310,0:310:100:0,255,255	0/0:532,1:533:100:0,255,255	0/0:133,2:135:100:0,255,255	0/0:132,0:132:100:0,255,255	0/0:118,0:118:100:0,255,255	0/0:129,0:129:100:0,255,255	0/0:86,0:86:100:0,255,255	0/0:79,0:79:100:0,237,255	0/0:80,0:80:100:0,240,255	0/0:87,1:88:100:0,229,255	0/0:103,0:103:100:0,255,255	0/0:182,0:182:100:0,255,255	0/0:118,0:118:100:0,255,255	0/0:128,0:128:100:0,255,255	0/0:209,0:209:100:0,255,255	0/0:285,0:285:100:0,255,255	0/0:126,0:126:100:0,255,255	0/0:198,0:198:100:0,255,255	0/0:94,0:94:100:0,255,255	0/0:148,0:148:100:0,255,255
ARME14_CTG_08	1127785	SARME14_CTG_08_1127785	G	A	.	PASS	AB=0;ABP=0;AC=3;AF=0.011236;AN=267;ANN=A|intergenic_region|MODIFIER|EKO05_005337-EKO05_005338|EKO05_005337-EKO05_005338|intergenic_region|EKO05_005337-EKO05_005338|||n.1127785G>A||||||;AO=321;CIGAR=1X;DPB=29271;DPRA=1.19878;EPP=3.55824;EPPR=171.902;GTI=0;LEN=1;MEANALT=1.32653;MQM=50.243;MQMR=59.9416;NS=267;NUMALT=1;ODDS=135.744;PAIRED=1;PAIREDR=0.998959;PAO=0;PQA=0;PQR=0;PRO=0;QA=11492;QR=998617;RO=28813;RPL=152;RPP=4.9653;RPPR=1127.65;RPR=169;RUN=1;SAF=109;SAP=74.7771;SAR=212;SRF=11589;SRP=2396.07;SRR=17224;TYPE=snp;technology.Illumina=1;DP=25418	GT:AD:DP:GQ:PL	0/0:102,3:105:100:0,208,255	0/0:146,3:149:100:0,255,255	0/0:101,2:103:100:0,238,255	0/0:62,0:62:100:0,186,255	0/0:113,1:114:100:0,255,255	0/0:83,2:85:100:0,184,255	0/0:222,0:222:100:0,255,255	0/0:188,2:190:100:0,255,255	0/0:146,1:147:100:0,255,255	0/0:166,1:167:100:0,255,255	0/0:146,0:146:100:0,255,255	0/0:152,0:152:100:0,255,255	0/0:59,0:59:100:0,177,255	0/0:59,0:59:100:0,177,255	0/0:77,0:77:100:0,231,255	0/0:92,2:94:100:0,211,255	0/0:71,1:72:100:0,181,255	0/0:55,0:55:100:0,165,255	0/0:81,0:81:100:0,244,255	0/0:100,0:100:100:0,255,255	0/0:114,0:114:100:0,255,255	0/0:53,0:53:99:0,159,255	0/0:142,0:142:100:0,255,255	0/0:113,0:113:100:0,255,255	0/0:75,0:75:100:0,225,255	0/0:119,0:119:100:0,255,255	0/0:135,0:135:100:0,255,255	0/0:113,0:113:100:0,255,255	0/0:161,0:161:100:0,255,255	0/0:144,0:144:100:0,255,255	0/0:87,0:87:100:0,255,255	0/0:59,0:59:100:0,177,255	0/0:83,0:83:100:0,250,255	0/0:88,0:88:100:0,255,255	0/0:123,0:123:100:0,255,255	0/0:85,0:85:100:0,255,255	0/0:63,0:63:100:0,189,255	0/0:98,0:98:100:0,255,255	0/0:68,0:68:100:0,204,255	0/0:58,0:58:100:0,174,255	0/0:74,0:74:100:0,222,255	0/0:87,0:87:100:0,255,255	0/0:58,0:58:100:0,174,255	0/0:56,0:56:100:0,168,255	0/0:93,0:93:100:0,255,255	0/0:76,0:76:100:0,228,255	0/0:86,0:86:100:0,255,255	0/0:81,1:82:100:0,210,255	0/0:76,1:77:100:0,196,255	0/0:354,0:354:100:0,255,255	0/0:64,0:64:100:0,192,255	0/0:53,0:53:99:0,159,255	0/0:114,0:114:100:0,255,255	0/0:64,0:64:100:0,192,255	0/0:61,0:61:100:0,183,255	0/0:74,0:74:100:0,222,255	0/0:92,1:93:100:0,244,255	0/0:61,0:61:100:0,183,255	0/0:96,1:97:100:0,255,255	0/0:92,0:92:100:0,255,255	0/0:118,0:118:100:0,255,255	0/0:60,0:60:100:0,180,255	0/0:48,0:48:99:0,144,255	0/0:75,0:75:100:0,225,255	0/0:73,0:73:100:0,219,255	0/0:33,0:33:99:0,99,255	0/0:37,0:37:99:0,111,255	0/0:88,0:88:100:0,255,255	0/0:72,0:72:100:0,216,255	0/0:135,1:136:100:0,255,255	0/0:74,0:74:100:0,222,255	0/0:110,0:110:100:0,255,255	0/0:105,0:105:100:0,255,255	0/0:96,0:96:100:0,255,255	0/0:157,0:157:100:0,255,255	0/0:101,0:101:100:0,255,255	0/0:62,0:62:100:0,186,255	0/0:93,0:93:100:0,255,255	0/0:72,1:73:100:0,184,255	0/0:120,0:120:100:0,255,255	0/0:110,0:110:100:0,255,255	0/0:76,0:76:100:0,228,255	0/0:51,0:51:99:0,153,255	0/0:80,0:80:100:0,240,255	0/0:109,0:109:100:0,255,255	0/0:64,0:64:100:0,192,255	0/0:69,0:69:100:0,207,255	0/0:69,0:69:100:0,207,255	0/0:78,0:78:100:0,234,255	0/0:79,0:79:100:0,237,255	0/0:63,0:63:100:0,189,255	0/0:138,0:138:100:0,255,255	0/0:113,0:113:100:0,255,255	0/0:86,1:87:100:0,226,255	0/0:121,0:121:100:0,255,255	0/0:126,0:126:100:0,255,255	0/0:116,0:116:100:0,255,255	0/0:109,0:109:100:0,255,255	0/0:116,0:116:100:0,255,255	0/0:109,0:109:100:0,255,255	0/0:78,0:78:100:0,234,255	0/0:98,0:98:100:0,255,255	0/0:181,0:181:100:0,255,255	0/0:72,0:72:100:0,216,255	0/0:85,0:85:100:0,255,255	0/0:134,0:134:100:0,255,255	0/0:106,1:107:100:0,255,255	0/0:136,0:136:100:0,255,255	0/0:179,0:179:100:0,255,255	0/0:127,0:127:100:0,255,255	0/0:135,1:136:100:0,255,255	0/0:87,0:87:100:0,255,255	0/0:115,0:115:100:0,255,255	0/0:101,0:101:100:0,255,255	0/0:80,0:80:100:0,240,255	0/0:150,0:150:100:0,255,255	0/0:128,1:129:100:0,255,255	0/0:96,0:96:100:0,255,255	0/0:198,1:199:100:0,255,255	0/0:74,0:74:100:0,222,255	0/0:117,0:117:100:0,255,255	0/0:95,0:95:100:0,255,255	0/0:209,0:209:100:0,255,255	0/0:112,0:112:100:0,255,255	0/0:84,0:84:100:0,253,255	0/0:87,0:87:100:0,255,255	0/0:88,0:88:100:0,255,255	0/0:103,0:103:100:0,255,255	0/0:84,0:84:100:0,253,255	0/0:86,0:86:100:0,255,255	0/0:83,0:83:100:0,250,255	0/0:109,0:109:100:0,255,255	0/0:107,0:107:100:0,255,255	0/0:91,0:91:100:0,255,255	0/0:150,0:150:100:0,255,255	0/0:82,0:82:100:0,247,255	0/0:173,0:173:100:0,255,255	0/0:108,0:108:100:0,255,255	0/0:98,0:98:100:0,255,255	0/0:109,1:110:100:0,255,255	0/0:125,0:125:100:0,255,255	0/0:82,0:82:100:0,247,255	0/0:111,0:111:100:0,255,255	0/0:90,0:90:100:0,255,255	0/0:66,2:68:99:0,133,255	0/0:84,0:84:100:0,253,255	0/0:104,1:105:100:0,255,255	0/0:89,0:89:100:0,255,255	0/0:48,0:48:99:0,144,255	0/0:74,0:74:100:0,222,255	0/0:98,0:98:100:0,255,255	0/0:59,0:59:100:0,177,255	0/0:110,0:110:100:0,255,255	0/0:93,0:93:100:0,255,255	0/0:137,0:137:100:0,255,255	0/0:110,0:110:100:0,255,255	1/1:0,86:86:100:255,255,0	1/1:0,89:89:100:255,255,0	1/1:0,74:74:100:255,222,0	0/0:111,0:111:100:0,255,255	0/0:70,0:70:100:0,210,255	0/0:103,0:103:100:0,255,255	0/0:104,0:104:100:0,255,255	0/0:121,0:121:100:0,255,255	0/0:107,0:107:100:0,255,255	0/0:79,0:79:100:0,237,255	0/0:79,0:79:100:0,237,255	0/0:140,0:140:100:0,255,255	0/0:116,0:116:100:0,255,255	0/0:93,0:93:100:0,255,255	0/0:89,0:89:100:0,255,255	0/0:71,0:71:100:0,213,255	0/0:55,0:55:100:0,165,255	0/0:188,0:188:100:0,255,255	0/0:152,0:152:100:0,255,255	0/0:66,0:66:100:0,198,255	0/0:154,0:154:100:0,255,255	0/0:96,1:97:100:0,255,255	0/0:75,0:75:100:0,225,255	0/0:100,0:100:100:0,255,255	0/0:144,0:144:100:0,255,255	0/0:72,0:72:100:0,216,255	0/0:88,0:88:100:0,255,255	0/0:94,0:94:100:0,255,255	0/0:193,0:193:100:0,255,255	0/0:222,0:222:100:0,255,255	0/0:153,0:153:100:0,255,255	0/0:209,0:209:100:0,255,255	0/0:165,0:165:100:0,255,255	0/0:147,0:147:100:0,255,255	0/0:140,0:140:100:0,255,255	0/0:167,0:167:100:0,255,255	0/0:169,0:169:100:0,255,255	0/0:151,0:151:100:0,255,255	0/0:149,0:149:100:0,255,255	0/0:116,0:116:100:0,255,255	0/0:100,0:100:100:0,255,255	0/0:77,1:78:100:0,199,255	0/0:76,0:76:100:0,228,255	0/0:62,0:62:100:0,186,255	0/0:50,0:50:99:0,150,255	0/0:75,0:75:100:0,225,255	0/0:110,0:110:100:0,255,255	0/0:93,1:94:100:0,247,255	0/0:80,0:80:100:0,240,255	0/0:79,0:79:100:0,237,255	0/0:323,2:325:100:0,255,255	0/0:264,3:267:100:0,255,255	0/0:118,0:118:100:0,255,255	0/0:297,0:297:100:0,255,255	0/0:297,1:298:100:0,255,255	0/0:504,0:504:100:0,255,255	0/0:141,2:143:100:0,255,255	0/0:158,1:159:100:0,255,255	0/0:124,3:127:100:0,255,255	0/0:131,1:132:100:0,255,255	0/0:82,3:85:99:0,148,255	0/0:111,3:114:100:0,235,255	0/0:97,3:100:100:0,193,255	0/0:79,1:80:100:0,204,255	0/0:92,1:93:100:0,244,255	0/0:154,3:157:100:0,255,255	0/0:116,0:116:100:0,255,255	0/0:119,0:119:100:0,255,255	0/0:188,0:188:100:0,255,255	0/0:222,0:222:100:0,255,255	0/0:93,0:93:100:0,255,255	0/0:169,0:169:100:0,255,255	0/0:84,0:84:100:0,253,255	0/0:152,1:153:100:0,255,255
ARME14_CTG_08	1129831	SARME14_CTG_08_1129831	G	T	.	PASS	AB=0;ABP=0;AC=3;AF=0.011236;AN=267;ANN=T|intergenic_region|MODIFIER|EKO05_005337-EKO05_005338|EKO05_005337-EKO05_005338|intergenic_region|EKO05_005337-EKO05_005338|||n.1129831G>T||||||;AO=276;CIGAR=1X;DPB=28018;DPRA=1.07345;EPP=18.2421;EPPR=711.302;GTI=0;LEN=1;MEANALT=1.11905;MQM=59.9022;MQMR=59.0372;NS=267;NUMALT=1;ODDS=111.23;PAIRED=0.996377;PAIREDR=0.997403;PAO=0;PQA=0;PQR=0;PRO=0;QA=8997;QR=994026;RO=27721;RPL=177;RPP=50.8771;RPPR=4153.4;RPR=99;RUN=1;SAF=145;SAP=4.55236;SAR=131;SRF=14108;SRP=22.2039;SRR=13613;TYPE=snp;technology.Illumina=1;DP=24297	GT:AD:DP:GQ:PL	0/0:113,0:113:100:0,255,255	0/0:155,0:155:100:0,255,255	0/0:96,0:96:100:0,255,255	0/0:54,0:54:100:0,162,255	0/0:92,0:92:100:0,255,255	0/0:86,0:86:100:0,255,255	0/0:254,1:255:100:0,255,255	0/0:254,2:256:100:0,255,255	0/0:158,0:158:100:0,255,255	0/0:193,1:194:100:0,255,255	0/0:160,0:160:100:0,255,255	0/0:172,1:173:100:0,255,255	0/0:49,0:49:99:0,147,255	0/0:46,0:46:99:0,138,255	0/0:62,0:62:100:0,186,255	0/0:77,0:77:100:0,231,255	0/0:81,0:81:100:0,244,255	0/0:49,0:49:99:0,147,255	0/0:77,0:77:100:0,231,255	0/0:83,1:84:100:0,216,255	0/0:94,0:94:100:0,255,255	0/0:59,0:59:100:0,177,255	0/0:116,0:116:100:0,255,255	0/0:126,0:126:100:0,255,255	0/0:77,0:77:100:0,231,255	0/0:113,0:113:100:0,255,255	0/0:113,0:113:100:0,255,255	0/0:100,0:100:100:0,255,255	0/0:160,0:160:100:0,255,255	0/0:112,0:112:100:0,255,255	0/0:95,0:95:100:0,255,255	0/0:47,1:48:99:0,108,255	0/0:88,0:88:100:0,255,255	0/0:92,0:92:100:0,255,255	0/0:94,1:95:100:0,250,255	0/0:75,0:75:100:0,225,255	0/0:41,2:43:99:0,57,255	0/0:96,2:98:100:0,223,255	0/0:48,0:48:99:0,144,255	0/0:52,1:53:99:0,124,255	0/0:61,0:61:100:0,183,255	0/0:69,1:70:100:0,175,255	0/0:42,0:42:99:0,126,255	0/0:68,1:69:100:0,172,255	0/0:77,0:77:100:0,231,255	0/0:57,0:57:100:0,171,255	0/0:80,0:80:100:0,240,255	0/0:57,0:57:100:0,171,255	0/0:50,1:51:99:0,117,255	0/0:323,0:323:100:0,255,255	0/0:67,0:67:100:0,201,255	0/0:53,0:53:99:0,159,255	0/0:117,1:118:100:0,255,255	0/0:64,0:64:100:0,192,255	0/0:48,0:48:99:0,144,255	0/0:69,0:69:100:0,207,255	0/0:65,0:65:100:0,195,255	0/0:68,0:68:100:0,204,255	0/0:84,0:84:100:0,253,255	0/0:68,0:68:100:0,204,255	0/0:111,0:111:100:0,255,255	0/0:37,0:37:99:0,111,255	0/0:51,0:51:99:0,153,255	0/0:88,0:88:100:0,255,255	0/0:54,0:54:100:0,162,255	0/0:51,0:51:99:0,153,255	0/0:38,1:39:99:0,81,255	0/0:68,0:68:100:0,204,255	0/0:59,0:59:100:0,177,255	0/0:109,1:110:100:0,255,255	0/0:52,0:52:99:0,156,255	0/0:108,0:108:100:0,255,255	0/0:96,0:96:100:0,255,255	0/0:98,0:98:100:0,255,255	0/0:127,0:127:100:0,255,255	0/0:120,0:120:100:0,255,255	0/0:60,0:60:100:0,180,255	0/0:104,0:104:100:0,255,255	0/0:55,0:55:100:0,165,255	0/0:111,0:111:100:0,255,255	0/0:91,0:91:100:0,255,255	0/0:77,0:77:100:0,231,255	0/0:58,0:58:100:0,174,255	0/0:75,0:75:100:0,225,255	0/0:71,2:73:99:0,147,255	0/0:53,0:53:99:0,159,255	0/0:60,0:60:100:0,180,255	0/0:57,0:57:100:0,171,255	0/0:95,0:95:100:0,255,255	0/0:59,0:59:100:0,177,255	0/0:60,0:60:100:0,180,255	0/0:123,0:123:100:0,255,255	0/0:143,0:143:100:0,255,255	0/0:87,0:87:100:0,255,255	0/0:96,0:96:100:0,255,255	0/0:120,2:122:100:0,255,255	0/0:111,0:111:100:0,255,255	0/0:107,0:107:100:0,255,255	0/0:126,0:126:100:0,255,255	0/0:100,0:100:100:0,255,255	0/0:62,0:62:100:0,186,255	0/0:92,0:92:100:0,255,255	0/0:184,0:184:100:0,255,255	0/0:102,0:102:100:0,255,255	0/0:66,1:67:100:0,166,255	0/0:112,0:112:100:0,255,255	0/0:92,0:92:100:0,255,255	0/0:104,0:104:100:0,255,255	0/0:116,0:116:100:0,255,255	0/0:114,0:114:100:0,255,255	0/0:106,0:106:100:0,255,255	0/0:90,0:90:100:0,255,255	0/0:105,0:105:100:0,255,255	0/0:99,1:100:100:0,255,255	0/0:86,0:86:100:0,255,255	0/0:150,0:150:100:0,255,255	0/0:153,0:153:100:0,255,255	0/0:90,0:90:100:0,255,255	0/0:180,0:180:100:0,255,255	0/0:95,0:95:100:0,255,255	0/0:112,0:112:100:0,255,255	0/0:80,0:80:100:0,240,255	0/0:215,2:217:100:0,255,255	0/0:106,0:106:100:0,255,255	0/0:107,0:107:100:0,255,255	0/0:69,0:69:100:0,207,255	0/0:104,0:104:100:0,255,255	0/0:103,0:103:100:0,255,255	0/0:60,0:60:100:0,180,255	0/0:88,0:88:100:0,255,255	0/0:85,0:85:100:0,255,255	0/0:82,0:82:100:0,247,255	0/0:86,0:86:100:0,255,255	0/0:81,0:81:100:0,244,255	0/0:156,0:156:100:0,255,255	0/0:74,0:74:100:0,222,255	0/0:209,0:209:100:0,255,255	0/0:97,1:98:100:0,255,255	0/0:81,1:82:100:0,210,255	0/0:93,0:93:100:0,255,255	0/0:93,0:93:100:0,255,255	0/0:69,0:69:100:0,207,255	0/0:91,1:92:100:0,241,255	1/1:2,80:82:100:255,174,0	1/1:0,74:74:100:255,222,0	0/0:113,0:113:100:0,255,255	0/0:74,0:74:100:0,222,255	1/1:0,76:76:100:255,228,0	0/0:66,0:66:100:0,198,255	0/0:67,0:67:100:0,201,255	0/0:116,0:116:100:0,255,255	0/0:68,0:68:100:0,204,255	0/0:117,0:117:100:0,255,255	0/0:84,2:86:100:0,187,255	0/0:120,0:120:100:0,255,255	0/0:99,0:99:100:0,255,255	0/0:75,0:75:100:0,225,255	0/0:78,0:78:100:0,234,255	0/0:83,0:83:100:0,250,255	0/0:90,0:90:100:0,255,255	0/0:74,0:74:100:0,222,255	0/0:109,0:109:100:0,255,255	0/0:101,0:101:100:0,255,255	0/0:105,0:105:100:0,255,255	0/0:75,1:76:100:0,193,255	0/0:78,0:78:100:0,234,255	0/0:79,0:79:100:0,237,255	0/0:150,0:150:100:0,255,255	0/0:127,0:127:100:0,255,255	0/0:85,0:85:100:0,255,255	0/0:85,0:85:100:0,255,255	0/0:84,0:84:100:0,253,255	0/0:59,0:59:100:0,177,255	0/0:155,0:155:100:0,255,255	0/0:128,0:128:100:0,255,255	0/0:76,1:77:100:0,196,255	0/0:164,0:164:100:0,255,255	0/0:88,0:88:100:0,255,255	0/0:79,0:79:100:0,237,255	0/0:105,0:105:100:0,255,255	0/0:143,0:143:100:0,255,255	0/0:99,0:99:100:0,255,255	0/0:75,0:75:100:0,225,255	0/0:90,0:90:100:0,255,255	0/0:203,0:203:100:0,255,255	0/0:193,0:193:100:0,255,255	0/0:184,0:184:100:0,255,255	0/0:170,0:170:100:0,255,255	0/0:142,0:142:100:0,255,255	0/0:128,0:128:100:0,255,255	0/0:116,0:116:100:0,255,255	0/0:158,0:158:100:0,255,255	0/0:134,0:134:100:0,255,255	0/0:198,0:198:100:0,255,255	0/0:151,0:151:100:0,255,255	0/0:108,1:109:100:0,255,255	0/0:101,0:101:100:0,255,255	0/0:78,0:78:100:0,234,255	0/0:72,0:72:100:0,216,255	0/0:89,0:89:100:0,255,255	0/0:42,1:43:99:0,94,255	0/0:72,0:72:100:0,216,255	0/0:98,0:98:100:0,255,255	0/0:89,0:89:100:0,255,255	0/0:91,0:91:100:0,255,255	0/0:59,0:59:100:0,177,255	0/0:310,1:311:100:0,255,255	0/0:274,0:274:100:0,255,255	0/0:138,0:138:100:0,255,255	0/0:285,0:285:100:0,255,255	0/0:274,1:275:100:0,255,255	0/0:478,0:478:100:0,255,255	0/0:149,0:149:100:0,255,255	0/0:144,0:144:100:0,255,255	0/0:130,0:130:100:0,255,255	0/0:129,0:129:100:0,255,255	0/0:84,0:84:100:0,253,255	0/0:102,0:102:100:0,255,255	0/0:89,0:89:100:0,255,255	0/0:89,0:89:100:0,255,255	0/0:95,0:95:100:0,255,255	0/0:167,0:167:100:0,255,255	0/0:99,0:99:100:0,255,255	0/0:105,0:105:100:0,255,255	0/0:188,0:188:100:0,255,255	0/0:237,0:237:100:0,255,255	0/0:98,0:98:100:0,255,255	0/0:163,1:164:100:0,255,255	0/0:104,1:105:100:0,255,255	0/0:154,0:154:100:0,255,255
ARME14_CTG_08	1137183	SARME14_CTG_08_1137183	C	T	.	PASS	AB=0;ABP=0;AC=3;AF=0.011236;AN=267;ANN=T|intergenic_region|MODIFIER|EKO05_005337-EKO05_005338|EKO05_005337-EKO05_005338|intergenic_region|EKO05_005337-EKO05_005338|||n.1137183C>T||||||;AO=354;CIGAR=1X;DPB=28929;DPRA=1.15692;EPP=46.2925;EPPR=978.254;GTI=0;LEN=1;MEANALT=1.09091;MQM=59.9096;MQMR=59.98;NS=267;NUMALT=1;ODDS=86.1798;PAIRED=1;PAIREDR=0.998492;PAO=0;PQA=0;PQR=0;PRO=0;QA=12625;QR=1026001;RO=28521;RPL=174;RPP=3.23113;RPPR=597.786;RPR=180;RUN=1;SAF=181;SAP=3.40288;SAR=173;SRF=14932;SRP=140.333;SRR=13589;TYPE=snp;technology.Illumina=1;DP=25557	GT:AD:DP:GQ:PL	0/0:80,0:80:100:0,240,255	0/0:91,0:91:100:0,255,255	0/0:82,0:82:100:0,247,255	0/0:54,0:54:100:0,162,255	0/0:121,0:121:100:0,255,255	0/0:95,0:95:100:0,255,255	0/0:174,1:175:100:0,255,255	0/0:177,0:177:100:0,255,255	0/0:121,0:121:100:0,255,255	0/0:188,0:188:100:0,255,255	0/0:145,0:145:100:0,255,255	0/0:169,0:169:100:0,255,255	0/0:45,0:45:99:0,135,255	0/0:69,0:69:100:0,207,255	0/0:72,0:72:100:0,216,255	0/0:86,0:86:100:0,255,255	0/0:78,0:78:100:0,234,255	0/0:65,0:65:100:0,195,255	0/0:75,0:75:100:0,225,255	0/0:79,0:79:100:0,237,255	0/0:123,0:123:100:0,255,255	0/0:71,0:71:100:0,213,255	0/0:125,0:125:100:0,255,255	0/0:95,0:95:100:0,255,255	0/0:72,0:72:100:0,216,255	0/0:111,0:111:100:0,255,255	0/0:89,0:89:100:0,255,255	0/0:108,0:108:100:0,255,255	0/0:179,0:179:100:0,255,255	0/0:124,0:124:100:0,255,255	0/0:114,0:114:100:0,255,255	0/0:62,0:62:100:0,186,255	0/0:91,0:91:100:0,255,255	0/0:84,0:84:100:0,253,255	0/0:121,0:121:100:0,255,255	0/0:108,0:108:100:0,255,255	0/0:60,0:60:100:0,180,255	0/0:129,0:129:100:0,255,255	0/0:54,0:54:100:0,162,255	0/0:43,1:44:99:0,97,255	0/0:58,0:58:100:0,174,255	0/0:72,0:72:100:0,216,255	0/0:67,0:67:100:0,201,255	0/0:60,0:60:100:0,180,255	0/0:91,0:91:100:0,255,255	0/0:69,0:69:100:0,207,255	0/0:79,0:79:100:0,237,255	0/0:77,0:77:100:0,231,255	0/0:80,0:80:100:0,240,255	0/0:390,0:390:100:0,255,255	0/0:67,0:67:100:0,201,255	0/0:54,0:54:100:0,162,255	0/0:117,0:117:100:0,255,255	0/0:75,0:75:100:0,225,255	0/0:42,0:42:99:0,126,255	0/0:56,0:56:100:0,168,255	0/0:80,0:80:100:0,240,255	0/0:83,0:83:100:0,250,255	0/0:88,0:88:100:0,255,255	0/0:60,0:60:100:0,180,255	0/0:124,0:124:100:0,255,255	0/0:63,0:63:100:0,189,255	0/0:59,0:59:100:0,177,255	0/0:86,0:86:100:0,255,255	0/0:55,0:55:100:0,165,255	0/0:42,0:42:99:0,126,255	0/0:43,0:43:99:0,129,255	0/0:80,0:80:100:0,240,255	0/0:68,0:68:100:0,204,255	0/0:107,0:107:100:0,255,255	0/0:55,0:55:100:0,165,255	0/0:107,0:107:100:0,255,255	0/0:86,0:86:100:0,255,255	0/0:126,0:126:100:0,255,255	0/0:158,0:158:100:0,255,255	0/0:118,0:118:100:0,255,255	0/0:63,0:63:100:0,189,255	1/1:0,117:117:100:255,255,0	0/0:77,0:77:100:0,231,255	1/1:0,113:113:100:255,255,0	1/1:0,116:116:100:255,255,0	0/0:76,0:76:100:0,228,255	0/0:68,0:68:100:0,204,255	0/0:75,0:75:100:0,225,255	0/0:124,0:124:100:0,255,255	0/0:66,0:66:100:0,198,255	0/0:63,0:63:100:0,189,255	0/0:54,0:54:100:0,162,255	0/0:86,0:86:100:0,255,255	0/0:68,0:68:100:0,204,255	0/0:58,0:58:100:0,174,255	0/0:161,0:161:100:0,255,255	0/0:149,0:149:100:0,255,255	0/0:71,0:71:100:0,213,255	0/0:136,0:136:100:0,255,255	0/0:124,0:124:100:0,255,255	0/0:131,0:131:100:0,255,255	0/0:78,0:78:100:0,234,255	0/0:140,0:140:100:0,255,255	0/0:122,0:122:100:0,255,255	0/0:82,0:82:100:0,247,255	0/0:119,0:119:100:0,255,255	0/0:178,0:178:100:0,255,255	0/0:79,0:79:100:0,237,255	0/0:78,0:78:100:0,234,255	0/0:119,0:119:100:0,255,255	0/0:140,0:140:100:0,255,255	0/0:127,0:127:100:0,255,255	0/0:146,0:146:100:0,255,255	0/0:132,0:132:100:0,255,255	0/0:115,0:115:100:0,255,255	0/0:105,0:105:100:0,255,255	0/0:129,0:129:100:0,255,255	0/0:85,0:85:100:0,255,255	0/0:112,0:112:100:0,255,255	0/0:155,0:155:100:0,255,255	0/0:152,0:152:100:0,255,255	0/0:114,0:114:100:0,255,255	0/0:215,0:215:100:0,255,255	0/0:97,0:97:100:0,255,255	0/0:118,0:118:100:0,255,255	0/0:90,0:90:100:0,255,255	0/0:237,0:237:100:0,255,255	0/0:130,0:130:100:0,255,255	0/0:117,0:117:100:0,255,255	0/0:103,0:103:100:0,255,255	0/0:115,0:115:100:0,255,255	0/0:95,0:95:100:0,255,255	0/0:101,0:101:100:0,255,255	0/0:95,0:95:100:0,255,255	0/0:93,0:93:100:0,255,255	0/0:115,0:115:100:0,255,255	0/0:84,0:84:100:0,253,255	0/0:94,0:94:100:0,255,255	0/0:143,0:143:100:0,255,255	0/0:86,0:86:100:0,255,255	0/0:245,0:245:100:0,255,255	0/0:104,0:104:100:0,255,255	0/0:78,0:78:100:0,234,255	0/0:107,0:107:100:0,255,255	0/0:107,0:107:100:0,255,255	0/0:75,0:75:100:0,225,255	0/0:116,0:116:100:0,255,255	0/0:93,0:93:100:0,255,255	0/0:99,0:99:100:0,255,255	0/0:118,0:118:100:0,255,255	0/0:69,0:69:100:0,207,255	0/0:80,0:80:100:0,240,255	0/0:80,0:80:100:0,240,255	0/0:75,0:75:100:0,225,255	0/0:115,0:115:100:0,255,255	0/0:82,0:82:100:0,247,255	0/0:107,0:107:100:0,255,255	0/0:92,0:92:100:0,255,255	0/0:135,0:135:100:0,255,255	0/0:105,0:105:100:0,255,255	0/0:91,0:91:100:0,255,255	0/0:100,0:100:100:0,255,255	0/0:99,0:99:100:0,255,255	0/0:95,0:95:100:0,255,255	0/0:78,0:78:100:0,234,255	0/0:101,0:101:100:0,255,255	0/0:130,0:130:100:0,255,255	0/0:134,0:134:100:0,255,255	0/0:86,0:86:100:0,255,255	0/0:113,0:113:100:0,255,255	0/0:84,0:84:100:0,253,255	0/0:164,0:164:100:0,255,255	0/0:124,0:124:100:0,255,255	0/0:92,0:92:100:0,255,255	0/0:104,0:104:100:0,255,255	0/0:82,0:82:100:0,247,255	0/0:71,0:71:100:0,213,255	0/0:177,0:177:100:0,255,255	0/0:138,0:138:100:0,255,255	0/0:78,0:78:100:0,234,255	0/0:181,0:181:100:0,255,255	0/0:70,0:70:100:0,210,255	0/0:79,0:79:100:0,237,255	0/0:92,0:92:100:0,255,255	0/0:132,0:132:100:0,255,255	0/0:125,0:125:100:0,255,255	0/0:88,0:88:100:0,255,255	0/0:92,0:92:100:0,255,255	0/0:215,0:215:100:0,255,255	0/0:245,0:245:100:0,255,255	0/0:193,0:193:100:0,255,255	0/0:203,0:203:100:0,255,255	0/0:164,0:164:100:0,255,255	0/0:155,0:155:100:0,255,255	0/0:167,0:167:100:0,255,255	0/0:209,1:210:100:0,255,255	0/0:203,0:203:100:0,255,255	0/0:188,0:188:100:0,255,255	0/0:177,1:178:100:0,255,255	0/0:96,0:96:100:0,255,255	0/0:138,0:138:100:0,255,255	0/0:83,0:83:100:0,250,255	0/0:86,0:86:100:0,255,255	0/0:81,0:81:100:0,244,255	0/0:48,0:48:99:0,144,255	0/0:61,0:61:100:0,183,255	0/0:102,0:102:100:0,255,255	0/0:90,0:90:100:0,255,255	0/0:100,0:100:100:0,255,255	0/0:78,0:78:100:0,234,255	0/0:264,0:264:100:0,255,255	0/0:245,0:245:100:0,255,255	0/0:104,1:105:100:0,255,255	0/0:285,0:285:100:0,255,255	0/0:245,0:245:100:0,255,255	0/0:453,0:453:100:0,255,255	0/0:124,1:125:100:0,255,255	0/0:125,0:125:100:0,255,255	0/0:123,0:123:100:0,255,255	0/0:97,0:97:100:0,255,255	0/0:68,0:68:100:0,204,255	0/0:77,0:77:100:0,231,255	0/0:70,0:70:100:0,210,255	0/0:84,0:84:100:0,253,255	0/0:95,0:95:100:0,255,255	0/0:132,0:132:100:0,255,255	0/0:96,0:96:100:0,255,255	0/0:91,1:92:100:0,241,255	0/0:145,0:145:100:0,255,255	0/0:203,0:203:100:0,255,255	0/0:91,0:91:100:0,255,255	0/0:169,0:169:100:0,255,255	0/0:73,0:73:100:0,219,255	0/0:125,0:125:100:0,255,255
ARME14_CTG_08	1153522	SARME14_CTG_08_1153522	T	G	.	PASS	AB=0;ABP=0;AC=21;AF=0.0786517;AN=267;ANN=G|intergenic_region|MODIFIER|EKO05_005337-EKO05_005338|EKO05_005337-EKO05_005338|intergenic_region|EKO05_005337-EKO05_005338|||n.1153522T>G||||||;AO=1991;CIGAR=1X;DPB=26516;DPRA=0.94924;EPP=5.41953;EPPR=121.052;GTI=0;LEN=1;MEANALT=1;MQM=59.992;MQMR=59.9838;NS=267;NUMALT=1;ODDS=99.8895;PAIRED=0.998493;PAIREDR=0.999061;PAO=0;PQA=0;PQR=0;PRO=0;QA=70864;QR=895933;RO=24498;RPL=855;RPP=89.1286;RPPR=512.719;RPR=1136;RUN=1;SAF=1163;SAP=125.408;SAR=828;SRF=13896;SRP=964.78;SRR=10602;TYPE=snp;technology.Illumina=1;DP=23065	GT:AD:DP:GQ:PL	0/0:96,0:96:100:0,255,255	0/0:126,1:127:100:0,255,255	0/0:90,0:90:100:0,255,255	0/0:65,0:65:100:0,195,255	0/0:123,0:123:100:0,255,255	0/0:78,0:78:100:0,234,255	0/0:209,0:209:100:0,255,255	0/0:229,0:229:100:0,255,255	0/0:156,0:156:100:0,255,255	0/0:160,0:160:100:0,255,255	0/0:128,0:128:100:0,255,255	0/0:159,0:159:100:0,255,255	0/0:48,0:48:99:0,144,255	0/0:57,0:57:100:0,171,255	0/0:70,0:70:100:0,210,255	0/0:91,0:91:100:0,255,255	0/0:64,0:64:100:0,192,255	0/0:43,0:43:99:0,129,255	0/0:71,0:71:100:0,213,255	0/0:63,0:63:100:0,189,255	0/0:99,0:99:100:0,255,255	0/0:53,0:53:99:0,159,255	0/0:116,0:116:100:0,255,255	0/0:80,0:80:100:0,240,255	0/0:69,0:69:100:0,207,255	0/0:113,1:114:100:0,255,255	0/0:127,0:127:100:0,255,255	0/0:85,0:85:100:0,255,255	0/0:152,0:152:100:0,255,255	0/0:125,0:125:100:0,255,255	0/0:105,0:105:100:0,255,255	0/0:58,0:58:100:0,174,255	0/0:82,0:82:100:0,247,255	0/0:73,0:73:100:0,219,255	0/0:80,0:80:100:0,240,255	1/1:2,89:91:100:255,202,0	0/0:46,0:46:99:0,138,255	0/0:97,0:97:100:0,255,255	0/0:49,0:49:99:0,147,255	0/0:54,0:54:100:0,162,255	0/0:53,0:53:99:0,159,255	0/0:69,0:69:100:0,207,255	0/0:62,0:62:100:0,186,255	0/0:65,0:65:100:0,195,255	0/0:80,0:80:100:0,240,255	0/0:68,0:68:100:0,204,255	0/0:97,0:97:100:0,255,255	0/0:68,0:68:100:0,204,255	1/1:1,54:55:99:255,130,0	1/1:2,323:325:100:255,255,0	0/0:54,0:54:100:0,162,255	0/0:56,0:56:100:0,168,255	0/0:112,0:112:100:0,255,255	0/0:79,0:79:100:0,237,255	0/0:60,0:60:100:0,180,255	0/0:68,0:68:100:0,204,255	0/0:64,0:64:100:0,192,255	0/0:56,0:56:100:0,168,255	0/0:62,0:62:100:0,186,255	0/0:61,0:61:100:0,183,255	0/0:128,0:128:100:0,255,255	0/0:43,0:43:99:0,129,255	0/0:63,0:63:100:0,189,255	0/0:81,0:81:100:0,244,255	0/0:72,0:72:100:0,216,255	0/0:37,0:37:99:0,111,255	0/0:42,0:42:99:0,126,255	0/0:67,0:67:100:0,201,255	0/0:49,0:49:99:0,147,255	0/0:103,0:103:100:0,255,255	0/0:54,0:54:100:0,162,255	0/0:80,0:80:100:0,240,255	0/0:99,0:99:100:0,255,255	0/0:121,0:121:100:0,255,255	0/0:143,0:143:100:0,255,255	0/0:94,0:94:100:0,255,255	0/0:46,0:46:99:0,138,255	0/0:103,0:103:100:0,255,255	0/0:60,1:61:99:0,147,255	0/0:116,0:116:100:0,255,255	0/0:97,0:97:100:0,255,255	0/0:66,0:66:100:0,198,255	0/0:73,0:73:100:0,219,255	0/0:75,0:75:100:0,225,255	0/0:102,0:102:100:0,255,255	0/0:45,0:45:99:0,135,255	0/0:69,0:69:100:0,207,255	0/0:41,0:41:99:0,123,255	0/0:46,0:46:99:0,138,255	0/0:67,0:67:100:0,201,255	0/0:47,0:47:99:0,141,255	0/0:150,0:150:100:0,255,255	0/0:132,0:132:100:0,255,255	0/0:91,0:91:100:0,255,255	0/0:113,0:113:100:0,255,255	0/0:123,0:123:100:0,255,255	0/0:93,0:93:100:0,255,255	0/0:92,0:92:100:0,255,255	0/0:102,0:102:100:0,255,255	0/0:97,0:97:100:0,255,255	0/0:83,0:83:100:0,250,255	0/0:109,0:109:100:0,255,255	0/0:169,0:169:100:0,255,255	0/0:81,0:81:100:0,244,255	0/0:65,0:65:100:0,195,255	0/0:119,0:119:100:0,255,255	0/0:80,0:80:100:0,240,255	0/0:94,0:94:100:0,255,255	0/0:126,0:126:100:0,255,255	0/0:116,0:116:100:0,255,255	0/0:94,0:94:100:0,255,255	0/0:96,0:96:100:0,255,255	0/0:101,0:101:100:0,255,255	0/0:81,0:81:100:0,244,255	0/0:70,0:70:100:0,210,255	0/0:121,0:121:100:0,255,255	0/0:153,0:153:100:0,255,255	0/0:92,0:92:100:0,255,255	0/0:170,0:170:100:0,255,255	0/0:76,0:76:100:0,228,255	0/0:97,0:97:100:0,255,255	0/0:80,0:80:100:0,240,255	0/0:193,0:193:100:0,255,255	0/0:101,0:101:100:0,255,255	0/0:95,0:95:100:0,255,255	0/0:83,0:83:100:0,250,255	0/0:78,0:78:100:0,234,255	0/0:87,0:87:100:0,255,255	0/0:86,0:86:100:0,255,255	0/0:73,0:73:100:0,219,255	0/0:72,0:72:100:0,216,255	0/0:98,0:98:100:0,255,255	0/0:80,0:80:100:0,240,255	0/0:71,0:71:100:0,213,255	0/0:115,0:115:100:0,255,255	0/0:63,0:63:100:0,189,255	0/0:171,0:171:100:0,255,255	1/1:0,88:88:100:255,255,0	0/0:77,0:77:100:0,231,255	1/1:0,86:86:100:255,255,0	0/0:117,0:117:100:0,255,255	1/1:0,67:67:100:255,201,0	0/0:75,0:75:100:0,225,255	0/0:63,0:63:100:0,189,255	0/0:67,0:67:100:0,201,255	1/1:1,77:78:100:255,199,0	1/1:0,55:55:100:255,165,0	0/0:66,0:66:100:0,198,255	1/1:0,65:65:100:255,195,0	0/0:78,0:78:100:0,234,255	1/1:0,86:86:100:255,255,0	0/0:69,0:69:100:0,207,255	1/1:0,76:76:100:255,228,0	1/1:0,86:86:100:255,255,0	1/1:0,86:86:100:255,255,0	1/1:0,86:86:100:255,255,0	0/0:61,0:61:100:0,183,255	0/0:98,0:98:100:0,255,255	0/0:84,0:84:100:0,253,255	1/1:0,85:85:100:255,255,0	1/1:0,73:73:100:255,219,0	1/1:1,78:79:100:255,202,0	0/0:109,0:109:100:0,255,255	0/0:87,0:87:100:0,255,255	0/0:69,1:70:100:0,175,255	0/0:92,0:92:100:0,255,255	0/0:88,0:88:100:0,255,255	0/0:109,0:109:100:0,255,255	0/0:124,0:124:100:0,255,255	0/0:92,0:92:100:0,255,255	0/0:87,0:87:100:0,255,255	0/0:58,0:58:100:0,174,255	0/0:59,0:59:100:0,177,255	1/1:2,141:143:100:255,255,0	0/0:141,0:141:100:0,255,255	0/0:67,0:67:100:0,201,255	0/0:149,0:149:100:0,255,255	0/0:80,0:80:100:0,240,255	0/0:44,0:44:99:0,132,255	0/0:104,0:104:100:0,255,255	0/0:120,0:120:100:0,255,255	0/0:71,0:71:100:0,213,255	0/0:93,0:93:100:0,255,255	0/0:68,0:68:100:0,204,255	0/0:169,0:169:100:0,255,255	0/0:203,0:203:100:0,255,255	0/0:178,0:178:100:0,255,255	0/0:193,0:193:100:0,255,255	0/0:143,0:143:100:0,255,255	0/0:133,0:133:100:0,255,255	0/0:133,0:133:100:0,255,255	0/0:167,0:167:100:0,255,255	0/0:160,0:160:100:0,255,255	0/0:171,0:171:100:0,255,255	0/0:149,0:149:100:0,255,255	0/0:111,0:111:100:0,255,255	0/0:99,0:99:100:0,255,255	0/0:72,0:72:100:0,216,255	0/0:74,0:74:100:0,222,255	0/0:65,0:65:100:0,195,255	0/0:38,0:38:99:0,114,255	0/0:64,0:64:100:0,192,255	0/0:88,0:88:100:0,255,255	0/0:92,0:92:100:0,255,255	0/0:79,0:79:100:0,237,255	0/0:65,0:65:100:0,195,255	0/0:285,0:285:100:0,255,255	0/0:245,0:245:100:0,255,255	0/0:129,0:129:100:0,255,255	0/0:274,0:274:100:0,255,255	0/0:285,0:285:100:0,255,255	0/0:478,0:478:100:0,255,255	0/0:147,0:147:100:0,255,255	0/0:144,0:144:100:0,255,255	0/0:105,0:105:100:0,255,255	0/0:128,0:128:100:0,255,255	0/0:80,0:80:100:0,240,255	0/0:99,0:99:100:0,255,255	0/0:87,0:87:100:0,255,255	0/0:75,0:75:100:0,225,255	0/0:87,0:87:100:0,255,255	0/0:160,0:160:100:0,255,255	0/0:98,0:98:100:0,255,255	0/0:117,0:117:100:0,255,255	0/0:158,0:158:100:0,255,255	0/0:198,0:198:100:0,255,255	0/0:94,0:94:100:0,255,255	1/1:0,146:146:100:255,255,0	0/0:80,0:80:100:0,240,255	0/0:156,0:156:100:0,255,255
ARME14_CTG_08	1155359	SARME14_CTG_08_1155359	T	C	.	PASS	AB=0;ABP=0;AC=4;AF=0.0149813;AN=267;ANN=C|intergenic_region|MODIFIER|EKO05_005337-EKO05_005338|EKO05_005337-EKO05_005338|intergenic_region|EKO05_005337-EKO05_005338|||n.1155359T>C||||||;AO=379;CIGAR=1X;DPB=28287;DPRA=1.20923;EPP=54.7188;EPPR=1018.92;GTI=0;LEN=1;MEANALT=1.08333;MQM=60;MQMR=59.9702;NS=267;NUMALT=1;ODDS=174.578;PAIRED=0.997361;PAIREDR=0.999067;PAO=0;PQA=0;PQR=0;PRO=0;QA=13618;QR=1013246;RO=27871;RPL=221;RPP=25.7506;RPPR=495.035;RPR=158;RUN=1;SAF=205;SAP=8.51633;SAR=174;SRF=16850;SRP=2650.23;SRR=11021;TYPE=snp;technology.Illumina=1;DP=24474	GT:AD:DP:GQ:PL	0/0:88,0:88:100:0,255,255	0/0:133,0:133:100:0,255,255	0/0:93,0:93:100:0,255,255	0/0:72,0:72:100:0,216,255	0/0:98,2:100:100:0,229,255	0/0:87,0:87:100:0,255,255	0/0:222,0:222:100:0,255,255	0/0:198,0:198:100:0,255,255	0/0:154,0:154:100:0,255,255	0/0:184,0:184:100:0,255,255	0/0:180,0:180:100:0,255,255	0/0:215,0:215:100:0,255,255	0/0:66,0:66:100:0,198,255	0/0:69,0:69:100:0,207,255	0/0:90,0:90:100:0,255,255	0/0:74,0:74:100:0,222,255	0/0:81,0:81:100:0,244,255	0/0:44,0:44:99:0,132,255	0/0:77,0:77:100:0,231,255	0/0:74,0:74:100:0,222,255	0/0:105,0:105:100:0,255,255	0/0:60,0:60:100:0,180,255	0/0:151,0:151:100:0,255,255	0/0:79,0:79:100:0,237,255	0/0:60,0:60:100:0,180,255	0/0:86,0:86:100:0,255,255	0/0:112,0:112:100:0,255,255	0/0:104,0:104:100:0,255,255	0/0:159,0:159:100:0,255,255	0/0:122,0:122:100:0,255,255	0/0:106,0:106:100:0,255,255	0/0:45,1:46:99:0,102,255	0/0:67,0:67:100:0,201,255	0/0:82,0:82:100:0,247,255	0/0:83,0:83:100:0,250,255	0/0:77,0:77:100:0,231,255	0/0:45,0:45:99:0,135,255	0/0:106,0:106:100:0,255,255	0/0:53,0:53:99:0,159,255	0/0:43,0:43:99:0,129,255	0/0:51,0:51:99:0,153,255	0/0:89,0:89:100:0,255,255	0/0:66,0:66:100:0,198,255	0/0:68,0:68:100:0,204,255	0/0:89,0:89:100:0,255,255	0/0:58,0:58:100:0,174,255	0/0:75,0:75:100:0,225,255	0/0:69,0:69:100:0,207,255	0/0:57,0:57:100:0,171,255	0/0:354,0:354:100:0,255,255	0/0:80,0:80:100:0,240,255	0/0:52,0:52:99:0,156,255	0/0:106,0:106:100:0,255,255	0/0:52,0:52:99:0,156,255	0/0:43,0:43:99:0,129,255	0/0:63,0:63:100:0,189,255	0/0:61,0:61:100:0,183,255	0/0:61,0:61:100:0,183,255	0/0:83,0:83:100:0,250,255	0/0:66,0:66:100:0,198,255	0/0:115,0:115:100:0,255,255	0/0:69,0:69:100:0,207,255	0/0:68,0:68:100:0,204,255	0/0:91,0:91:100:0,255,255	0/0:51,0:51:99:0,153,255	0/0:51,0:51:99:0,153,255	0/0:40,0:40:99:0,120,255	0/0:72,0:72:100:0,216,255	0/0:60,0:60:100:0,180,255	0/0:106,0:106:100:0,255,255	0/0:53,0:53:99:0,159,255	0/0:104,0:104:100:0,255,255	0/0:80,0:80:100:0,240,255	0/0:107,0:107:100:0,255,255	0/0:144,1:145:100:0,255,255	0/0:102,0:102:100:0,255,255	0/0:56,0:56:100:0,168,255	0/0:94,0:94:100:0,255,255	0/0:55,0:55:100:0,165,255	0/0:131,0:131:100:0,255,255	0/0:118,0:118:100:0,255,255	0/0:108,0:108:100:0,255,255	0/0:60,0:60:100:0,180,255	0/0:92,0:92:100:0,255,255	0/0:92,0:92:100:0,255,255	0/0:62,0:62:100:0,186,255	0/0:71,0:71:100:0,213,255	0/0:71,0:71:100:0,213,255	0/0:70,0:70:100:0,210,255	0/0:87,0:87:100:0,255,255	0/0:54,0:54:100:0,162,255	0/0:140,0:140:100:0,255,255	0/0:124,0:124:100:0,255,255	0/0:88,0:88:100:0,255,255	0/0:113,0:113:100:0,255,255	0/0:134,0:134:100:0,255,255	0/0:94,0:94:100:0,255,255	0/0:102,0:102:100:0,255,255	0/0:113,0:113:100:0,255,255	0/0:107,0:107:100:0,255,255	0/0:70,0:70:100:0,210,255	0/0:118,0:118:100:0,255,255	0/0:184,0:184:100:0,255,255	0/0:93,0:93:100:0,255,255	0/0:68,0:68:100:0,204,255	0/0:113,0:113:100:0,255,255	0/0:102,0:102:100:0,255,255	0/0:101,0:101:100:0,255,255	0/0:125,0:125:100:0,255,255	0/0:112,0:112:100:0,255,255	0/0:104,0:104:100:0,255,255	1/1:0,76:76:100:255,228,0	0/0:139,0:139:100:0,255,255	0/0:96,0:96:100:0,255,255	0/0:64,0:64:100:0,192,255	0/0:127,0:127:100:0,255,255	0/0:142,0:142:100:0,255,255	0/0:94,0:94:100:0,255,255	0/0:184,0:184:100:0,255,255	0/0:64,0:64:100:0,192,255	0/0:102,0:102:100:0,255,255	0/0:86,0:86:100:0,255,255	0/0:203,0:203:100:0,255,255	0/0:95,0:95:100:0,255,255	0/0:93,0:93:100:0,255,255	0/0:91,0:91:100:0,255,255	0/0:81,0:81:100:0,244,255	0/0:87,0:87:100:0,255,255	0/0:91,0:91:100:0,255,255	0/0:84,0:84:100:0,253,255	0/0:106,0:106:100:0,255,255	0/0:85,0:85:100:0,255,255	0/0:101,0:101:100:0,255,255	0/0:71,0:71:100:0,213,255	0/0:137,0:137:100:0,255,255	0/0:70,0:70:100:0,210,255	0/0:188,0:188:100:0,255,255	0/0:92,0:92:100:0,255,255	0/0:79,0:79:100:0,237,255	0/0:96,0:96:100:0,255,255	0/0:93,0:93:100:0,255,255	0/0:72,0:72:100:0,216,255	0/0:77,0:77:100:0,231,255	0/0:105,0:105:100:0,255,255	0/0:82,0:82:100:0,247,255	0/0:105,0:105:100:0,255,255	0/0:63,0:63:100:0,189,255	0/0:67,0:67:100:0,201,255	0/0:73,0:73:100:0,219,255	0/0:85,0:85:100:0,255,255	0/0:94,0:94:100:0,255,255	0/0:64,0:64:100:0,192,255	0/0:91,1:92:100:0,241,255	0/0:75,0:75:100:0,225,255	0/0:130,0:130:100:0,255,255	0/0:99,0:99:100:0,255,255	0/0:69,0:69:100:0,207,255	0/0:101,0:101:100:0,255,255	0/0:94,0:94:100:0,255,255	0/0:98,0:98:100:0,255,255	0/0:57,0:57:100:0,171,255	0/0:81,0:81:100:0,244,255	0/0:107,0:107:100:0,255,255	0/0:95,0:95:100:0,255,255	0/0:79,0:79:100:0,237,255	0/0:95,0:95:100:0,255,255	0/0:90,0:90:100:0,255,255	0/0:143,0:143:100:0,255,255	0/0:124,0:124:100:0,255,255	0/0:94,0:94:100:0,255,255	0/0:100,0:100:100:0,255,255	0/0:59,0:59:100:0,177,255	0/0:86,0:86:100:0,255,255	0/0:198,0:198:100:0,255,255	0/0:143,0:143:100:0,255,255	0/0:81,0:81:100:0,244,255	0/0:172,0:172:100:0,255,255	0/0:89,0:89:100:0,255,255	1/1:0,75:75:100:255,225,0	0/0:97,0:97:100:0,255,255	0/0:132,0:132:100:0,255,255	0/0:90,0:90:100:0,255,255	0/0:92,0:92:100:0,255,255	0/0:79,0:79:100:0,237,255	0/0:193,0:193:100:0,255,255	0/0:188,0:188:100:0,255,255	0/0:155,0:155:100:0,255,255	0/0:209,0:209:100:0,255,255	0/0:184,0:184:100:0,255,255	0/0:116,0:116:100:0,255,255	0/0:135,0:135:100:0,255,255	0/0:188,0:188:100:0,255,255	0/0:154,0:154:100:0,255,255	0/0:127,0:127:100:0,255,255	0/0:157,0:157:100:0,255,255	0/0:107,0:107:100:0,255,255	0/0:110,0:110:100:0,255,255	0/0:61,0:61:100:0,183,255	0/0:58,0:58:100:0,174,255	0/0:68,0:68:100:0,204,255	0/0:34,0:34:99:0,102,255	0/0:82,0:82:100:0,247,255	0/0:88,0:88:100:0,255,255	0/0:63,0:63:100:0,189,255	0/0:93,0:93:100:0,255,255	0/0:70,0:70:100:0,210,255	0/0:338,0:338:100:0,255,255	0/0:254,0:254:100:0,255,255	1/1:8,126:134:99:255,115,0	0/0:297,4:301:100:0,255,255	0/0:310,0:310:100:0,255,255	0/0:562,0:562:100:0,255,255	0/0:156,0:156:100:0,255,255	0/0:160,1:161:100:0,255,255	0/0:106,0:106:100:0,255,255	0/0:122,0:122:100:0,255,255	0/0:115,0:115:100:0,255,255	0/0:89,0:89:100:0,255,255	1/1:1,88:89:100:255,232,0	0/0:84,0:84:100:0,253,255	0/0:109,0:109:100:0,255,255	0/0:164,0:164:100:0,255,255	0/0:103,0:103:100:0,255,255	0/0:109,0:109:100:0,255,255	0/0:188,0:188:100:0,255,255	0/0:209,0:209:100:0,255,255	0/0:99,0:99:100:0,255,255	0/0:168,0:168:100:0,255,255	0/0:78,0:78:100:0,234,255	0/0:136,0:136:100:0,255,255
ARME14_CTG_08	1157649	SARME14_CTG_08_1157649	G	A	.	PASS	AB=0;ABP=0;AC=3;AF=0.011236;AN=267;ANN=A|intergenic_region|MODIFIER|EKO05_005337-EKO05_005338|EKO05_005337-EKO05_005338|intergenic_region|EKO05_005337-EKO05_005338|||n.1157649G>A||||||;AO=408;CIGAR=1X;DPB=31300;DPRA=1.48545;EPP=30.6008;EPPR=1194.64;GTI=0;LEN=1;MEANALT=1.44444;MQM=59.902;MQMR=59.9417;NS=267;NUMALT=1;ODDS=141.503;PAIRED=0.997549;PAIREDR=0.998573;PAO=0;PQA=0;PQR=0;PRO=0;QA=14597;QR=1119181;RO=30842;RPL=207;RPP=3.2019;RPPR=5.77051;RPR=201;RUN=1;SAF=227;SAP=14.2722;SAR=181;SRF=16970;SRP=678.742;SRR=13872;TYPE=snp;technology.Illumina=1;DP=27554	GT:AD:DP:GQ:PL	0/0:86,0:86:100:0,255,255	0/0:102,0:102:100:0,255,255	0/0:95,0:95:100:0,255,255	0/0:44,0:44:99:0,132,255	0/0:105,0:105:100:0,255,255	0/0:69,0:69:100:0,207,255	0/0:229,0:229:100:0,255,255	0/0:174,0:174:100:0,255,255	0/0:142,1:143:100:0,255,255	0/0:164,0:164:100:0,255,255	0/0:148,0:148:100:0,255,255	0/0:184,0:184:100:0,255,255	0/0:56,0:56:100:0,168,255	0/0:53,0:53:99:0,159,255	0/0:86,0:86:100:0,255,255	0/0:89,0:89:100:0,255,255	0/0:86,0:86:100:0,255,255	0/0:52,0:52:99:0,156,255	0/0:76,0:76:100:0,228,255	0/0:100,0:100:100:0,255,255	0/0:120,0:120:100:0,255,255	0/0:71,0:71:100:0,213,255	0/0:131,0:131:100:0,255,255	0/0:86,0:86:100:0,255,255	0/0:77,0:77:100:0,231,255	0/0:94,0:94:100:0,255,255	0/0:116,0:116:100:0,255,255	0/0:116,0:116:100:0,255,255	0/0:188,0:188:100:0,255,255	0/0:145,0:145:100:0,255,255	0/0:86,0:86:100:0,255,255	0/0:52,0:52:99:0,156,255	0/0:91,0:91:100:0,255,255	0/0:85,0:85:100:0,255,255	0/0:116,0:116:100:0,255,255	0/0:90,0:90:100:0,255,255	0/0:79,0:79:100:0,237,255	0/0:131,0:131:100:0,255,255	0/0:65,0:65:100:0,195,255	0/0:64,0:64:100:0,192,255	0/0:65,0:65:100:0,195,255	0/0:77,0:77:100:0,231,255	0/0:57,0:57:100:0,171,255	0/0:79,0:79:100:0,237,255	0/0:96,0:96:100:0,255,255	0/0:72,0:72:100:0,216,255	0/0:76,0:76:100:0,228,255	0/0:71,0:71:100:0,213,255	0/0:88,0:88:100:0,255,255	0/0:409,0:409:100:0,255,255	0/0:87,0:87:100:0,255,255	0/0:78,0:78:100:0,234,255	0/0:140,0:140:100:0,255,255	0/0:63,0:63:100:0,189,255	0/0:48,0:48:99:0,144,255	0/0:60,0:60:100:0,180,255	0/0:74,0:74:100:0,222,255	0/0:76,0:76:100:0,228,255	0/0:94,0:94:100:0,255,255	0/0:68,0:68:100:0,204,255	0/0:129,0:129:100:0,255,255	0/0:65,0:65:100:0,195,255	0/0:58,0:58:100:0,174,255	0/0:88,0:88:100:0,255,255	0/0:86,0:86:100:0,255,255	0/0:56,0:56:100:0,168,255	0/0:58,0:58:100:0,174,255	0/0:88,0:88:100:0,255,255	0/0:75,0:75:100:0,225,255	0/0:144,0:144:100:0,255,255	0/0:48,0:48:99:0,144,255	0/0:126,0:126:100:0,255,255	0/0:86,0:86:100:0,255,255	0/0:130,0:130:100:0,255,255	0/0:188,0:188:100:0,255,255	0/0:153,0:153:100:0,255,255	0/0:65,0:65:100:0,195,255	0/0:113,0:113:100:0,255,255	0/0:78,0:78:100:0,234,255	0/0:137,0:137:100:0,255,255	0/0:144,0:144:100:0,255,255	0/0:102,0:102:100:0,255,255	0/0:58,0:58:100:0,174,255	0/0:90,0:90:100:0,255,255	0/0:115,0:115:100:0,255,255	0/0:55,0:55:100:0,165,255	0/0:85,0:85:100:0,255,255	0/0:71,0:71:100:0,213,255	0/0:78,0:78:100:0,234,255	0/0:108,0:108:100:0,255,255	0/0:90,0:90:100:0,255,255	0/0:166,0:166:100:0,255,255	0/0:146,0:146:100:0,255,255	0/0:84,0:84:100:0,253,255	0/0:143,0:143:100:0,255,255	0/0:137,0:137:100:0,255,255	0/0:119,0:119:100:0,255,255	0/0:134,0:134:100:0,255,255	0/0:142,0:142:100:0,255,255	0/0:116,0:116:100:0,255,255	0/0:82,0:82:100:0,247,255	0/0:152,0:152:100:0,255,255	0/0:188,0:188:100:0,255,255	0/0:106,0:106:100:0,255,255	0/0:71,0:71:100:0,213,255	0/0:144,0:144:100:0,255,255	1/1:0,117:117:100:255,255,0	1/1:0,122:122:100:255,255,0	1/1:0,162:162:100:255,255,0	0/0:153,0:153:100:0,255,255	0/0:136,0:136:100:0,255,255	0/0:108,0:108:100:0,255,255	0/0:155,0:155:100:0,255,255	0/0:120,0:120:100:0,255,255	0/0:90,0:90:100:0,255,255	0/0:163,0:163:100:0,255,255	0/0:170,0:170:100:0,255,255	0/0:130,0:130:100:0,255,255	0/0:229,0:229:100:0,255,255	0/0:107,0:107:100:0,255,255	0/0:132,0:132:100:0,255,255	0/0:98,0:98:100:0,255,255	0/0:254,0:254:100:0,255,255	0/0:126,0:126:100:0,255,255	0/0:119,0:119:100:0,255,255	0/0:82,0:82:100:0,247,255	0/0:131,0:131:100:0,255,255	0/0:93,0:93:100:0,255,255	0/0:71,0:71:100:0,213,255	0/0:102,0:102:100:0,255,255	0/0:98,0:98:100:0,255,255	0/0:97,0:97:100:0,255,255	0/0:123,0:123:100:0,255,255	0/0:92,0:92:100:0,255,255	0/0:184,0:184:100:0,255,255	0/0:95,0:95:100:0,255,255	0/0:222,0:222:100:0,255,255	0/0:112,0:112:100:0,255,255	0/0:105,0:105:100:0,255,255	0/0:100,0:100:100:0,255,255	0/0:106,0:106:100:0,255,255	0/0:103,0:103:100:0,255,255	0/0:110,0:110:100:0,255,255	0/0:105,0:105:100:0,255,255	0/0:73,0:73:100:0,219,255	0/0:118,0:118:100:0,255,255	0/0:84,0:84:100:0,253,255	0/0:101,0:101:100:0,255,255	0/0:73,0:73:100:0,219,255	0/0:97,0:97:100:0,255,255	0/0:142,0:142:100:0,255,255	0/0:97,0:97:100:0,255,255	0/0:121,0:121:100:0,255,255	0/0:111,0:111:100:0,255,255	0/0:137,0:137:100:0,255,255	0/0:87,0:87:100:0,255,255	0/0:119,0:119:100:0,255,255	0/0:101,0:101:100:0,255,255	0/0:92,0:92:100:0,255,255	0/0:113,0:113:100:0,255,255	0/0:68,0:68:100:0,204,255	0/0:133,0:133:100:0,255,255	0/0:115,0:115:100:0,255,255	0/0:124,0:124:100:0,255,255	0/0:110,0:110:100:0,255,255	0/0:90,0:90:100:0,255,255	0/0:91,0:91:100:0,255,255	0/0:152,0:152:100:0,255,255	0/0:127,0:127:100:0,255,255	0/0:114,0:114:100:0,255,255	0/0:114,0:114:100:0,255,255	0/0:111,0:111:100:0,255,255	0/0:88,0:88:100:0,255,255	0/0:215,0:215:100:0,255,255	0/0:133,0:133:100:0,255,255	0/0:101,0:101:100:0,255,255	0/0:209,0:209:100:0,255,255	0/0:116,0:116:100:0,255,255	0/0:81,0:81:100:0,244,255	0/0:115,0:115:100:0,255,255	0/0:164,2:166:100:0,255,255	0/0:108,0:108:100:0,255,255	0/0:107,0:107:100:0,255,255	0/0:106,0:106:100:0,255,255	0/0:254,0:254:100:0,255,255	0/0:215,0:215:100:0,255,255	0/0:193,0:193:100:0,255,255	0/0:229,0:229:100:0,255,255	0/0:198,0:198:100:0,255,255	0/0:165,0:165:100:0,255,255	0/0:159,0:159:100:0,255,255	0/0:209,0:209:100:0,255,255	0/0:184,0:184:100:0,255,255	0/0:215,0:215:100:0,255,255	0/0:178,0:178:100:0,255,255	0/0:135,0:135:100:0,255,255	0/0:111,0:111:100:0,255,255	0/0:100,0:100:100:0,255,255	0/0:87,0:87:100:0,255,255	0/0:81,0:81:100:0,244,255	0/0:50,0:50:99:0,150,255	0/0:85,0:85:100:0,255,255	0/0:109,0:109:100:0,255,255	0/0:104,0:104:100:0,255,255	0/0:109,0:109:100:0,255,255	0/0:82,0:82:100:0,247,255	0/0:310,0:310:100:0,255,255	0/0:310,0:310:100:0,255,255	0/0:123,0:123:100:0,255,255	0/0:338,0:338:100:0,255,255	0/0:285,0:285:100:0,255,255	0/0:453,1:454:100:0,255,255	0/0:129,0:129:100:0,255,255	0/0:117,0:117:100:0,255,255	0/0:104,0:104:100:0,255,255	0/0:92,0:92:100:0,255,255	0/0:79,0:79:100:0,237,255	0/0:96,0:96:100:0,255,255	0/0:67,0:67:100:0,201,255	0/0:80,0:80:100:0,240,255	0/0:99,0:99:100:0,255,255	0/0:172,1:173:100:0,255,255	0/0:105,0:105:100:0,255,255	0/0:131,0:131:100:0,255,255	0/0:167,0:167:100:0,255,255	0/0:229,0:229:100:0,255,255	0/0:91,0:91:100:0,255,255	0/0:164,0:164:100:0,255,255	0/0:111,0:111:100:0,255,255	0/0:147,0:147:100:0,255,255
ARME14_CTG_08	1166363	SARME14_CTG_08_1166363	A	G	.	PASS	AB=0;ABP=0;AC=5;AF=0.0187266;AN=267;ANN=G|intergenic_region|MODIFIER|EKO05_005337-EKO05_005338|EKO05_005337-EKO05_005338|intergenic_region|EKO05_005337-EKO05_005338|||n.1166363A>G||||||;AO=537;CIGAR=1X;DPB=26547;DPRA=0.941064;EPP=78.9067;EPPR=1988.51;GTI=0;LEN=1;MEANALT=1.35714;MQM=41.2384;MQMR=59.9558;NS=267;NUMALT=1;ODDS=139.037;PAIRED=1;PAIREDR=0.998921;PAO=0;PQA=0;PQR=0;PRO=0;QA=19125;QR=936988;RO=25949;RPL=302;RPP=21.1625;RPPR=426.276;RPR=235;RUN=1;SAF=295;SAP=14.3691;SAR=242;SRF=13485;SRP=90.2442;SRR=12464;TYPE=snp;technology.Illumina=1;DP=23475	GT:AD:DP:GQ:PL	0/0:70,0:70:100:0,210,255	0/0:86,1:87:100:0,226,255	0/0:79,0:79:100:0,237,255	0/0:57,0:57:100:0,171,255	0/0:118,0:118:100:0,255,255	0/0:75,0:75:100:0,225,255	0/0:188,0:188:100:0,255,255	0/0:203,0:203:100:0,255,255	0/0:124,0:124:100:0,255,255	0/0:142,0:142:100:0,255,255	0/0:123,0:123:100:0,255,255	0/0:153,0:153:100:0,255,255	0/0:51,0:51:99:0,153,255	0/0:48,0:48:99:0,144,255	0/0:63,0:63:100:0,189,255	0/0:81,0:81:100:0,244,255	0/0:64,0:64:100:0,192,255	0/0:38,0:38:99:0,114,255	0/0:69,0:69:100:0,207,255	0/0:64,0:64:100:0,192,255	0/0:101,0:101:100:0,255,255	0/0:67,0:67:100:0,201,255	0/0:115,0:115:100:0,255,255	0/0:76,0:76:100:0,228,255	0/0:64,0:64:100:0,192,255	0/0:112,0:112:100:0,255,255	0/0:104,0:104:100:0,255,255	0/0:87,0:87:100:0,255,255	0/0:137,0:137:100:0,255,255	0/0:125,0:125:100:0,255,255	0/0:77,0:77:100:0,231,255	0/0:63,0:63:100:0,189,255	0/0:92,1:93:100:0,244,255	0/0:80,0:80:100:0,240,255	0/0:117,0:117:100:0,255,255	0/0:85,0:85:100:0,255,255	0/0:52,0:52:99:0,156,255	0/0:91,0:91:100:0,255,255	0/0:49,0:49:99:0,147,255	0/0:51,0:51:99:0,153,255	0/0:59,0:59:100:0,177,255	0/0:77,0:77:100:0,231,255	0/0:50,0:50:99:0,150,255	0/0:69,0:69:100:0,207,255	0/0:73,1:74:100:0,187,255	0/0:60,0:60:100:0,180,255	0/0:97,0:97:100:0,255,255	0/0:54,0:54:100:0,162,255	0/0:67,0:67:100:0,201,255	0/0:338,0:338:100:0,255,255	0/0:65,0:65:100:0,195,255	0/0:43,0:43:99:0,129,255	0/0:107,0:107:100:0,255,255	0/0:69,0:69:100:0,207,255	0/0:49,0:49:99:0,147,255	0/0:55,0:55:100:0,165,255	0/0:80,0:80:100:0,240,255	0/0:65,0:65:100:0,195,255	0/0:98,0:98:100:0,255,255	0/0:60,0:60:100:0,180,255	0/0:112,0:112:100:0,255,255	0/0:63,0:63:100:0,189,255	0/0:68,0:68:100:0,204,255	0/0:78,0:78:100:0,234,255	0/0:49,0:49:99:0,147,255	0/0:38,0:38:99:0,114,255	0/0:36,0:36:99:0,108,255	0/0:61,0:61:100:0,183,255	0/0:50,0:50:99:0,150,255	0/0:131,0:131:100:0,255,255	0/0:57,0:57:100:0,171,255	0/0:101,0:101:100:0,255,255	0/0:103,0:103:100:0,255,255	0/0:109,0:109:100:0,255,255	0/0:160,0:160:100:0,255,255	0/0:130,0:130:100:0,255,255	0/0:58,0:58:100:0,174,255	0/0:86,0:86:100:0,255,255	0/0:69,0:69:100:0,207,255	0/0:119,0:119:100:0,255,255	0/0:111,0:111:100:0,255,255	0/0:94,0:94:100:0,255,255	0/0:48,0:48:99:0,144,255	0/0:71,0:71:100:0,213,255	0/0:116,0:116:100:0,255,255	0/0:46,0:46:99:0,138,255	0/0:78,0:78:100:0,234,255	0/0:63,0:63:100:0,189,255	0/0:64,0:64:100:0,192,255	0/0:62,0:62:100:0,186,255	0/0:75,0:75:100:0,225,255	0/0:124,0:124:100:0,255,255	0/0:141,0:141:100:0,255,255	0/0:73,0:73:100:0,219,255	0/0:109,0:109:100:0,255,255	0/0:109,0:109:100:0,255,255	0/0:127,0:127:100:0,255,255	0/0:105,0:105:100:0,255,255	0/0:141,0:141:100:0,255,255	0/0:80,0:80:100:0,240,255	0/0:69,0:69:100:0,207,255	0/0:98,0:98:100:0,255,255	0/0:176,0:176:100:0,255,255	0/0:86,0:86:100:0,255,255	0/0:75,0:75:100:0,225,255	0/0:111,0:111:100:0,255,255	0/0:123,0:123:100:0,255,255	0/0:96,0:96:100:0,255,255	0/0:108,0:108:100:0,255,255	0/0:95,0:95:100:0,255,255	0/0:97,0:97:100:0,255,255	0/0:95,0:95:100:0,255,255	1/1:0,112:112:100:255,255,0	1/1:0,116:116:100:255,255,0	0/0:75,0:75:100:0,225,255	0/0:169,0:169:100:0,255,255	0/0:144,0:144:100:0,255,255	0/0:106,0:106:100:0,255,255	0/0:203,0:203:100:0,255,255	0/0:82,0:82:100:0,247,255	0/0:97,0:97:100:0,255,255	0/0:95,0:95:100:0,255,255	0/0:229,0:229:100:0,255,255	0/0:105,0:105:100:0,255,255	1/1:0,94:94:100:255,255,0	0/0:89,0:89:100:0,255,255	0/0:100,0:100:100:0,255,255	0/0:76,0:76:100:0,228,255	0/0:87,0:87:100:0,255,255	0/0:91,0:91:100:0,255,255	0/0:97,0:97:100:0,255,255	0/0:86,0:86:100:0,255,255	0/0:89,0:89:100:0,255,255	0/0:65,0:65:100:0,195,255	1/1:0,130:130:100:255,255,0	1/1:0,76:76:100:255,228,0	0/0:203,0:203:100:0,255,255	0/0:98,0:98:100:0,255,255	0/0:82,0:82:100:0,247,255	0/0:100,0:100:100:0,255,255	0/0:85,0:85:100:0,255,255	0/0:75,0:75:100:0,225,255	0/0:93,0:93:100:0,255,255	0/0:80,0:80:100:0,240,255	0/0:85,0:85:100:0,255,255	0/0:108,0:108:100:0,255,255	0/0:56,0:56:100:0,168,255	0/0:69,0:69:100:0,207,255	0/0:58,0:58:100:0,174,255	0/0:80,0:80:100:0,240,255	0/0:98,0:98:100:0,255,255	0/0:78,0:78:100:0,234,255	0/0:105,0:105:100:0,255,255	0/0:89,0:89:100:0,255,255	0/0:115,0:115:100:0,255,255	0/0:94,0:94:100:0,255,255	0/0:96,0:96:100:0,255,255	0/0:89,0:89:100:0,255,255	0/0:95,0:95:100:0,255,255	0/0:86,0:86:100:0,255,255	0/0:70,0:70:100:0,210,255	0/0:114,0:114:100:0,255,255	0/0:110,0:110:100:0,255,255	0/0:96,0:96:100:0,255,255	0/0:63,0:63:100:0,189,255	0/0:87,0:87:100:0,255,255	0/0:78,0:78:100:0,234,255	0/0:107,0:107:100:0,255,255	0/0:113,0:113:100:0,255,255	0/0:123,0:123:100:0,255,255	0/0:95,0:95:100:0,255,255	0/0:90,0:90:100:0,255,255	0/0:62,0:62:100:0,186,255	0/0:184,0:184:100:0,255,255	0/0:133,0:133:100:0,255,255	0/0:80,0:80:100:0,240,255	0/0:155,0:155:100:0,255,255	0/0:83,0:83:100:0,250,255	0/0:75,0:75:100:0,225,255	0/0:92,0:92:100:0,255,255	0/0:129,0:129:100:0,255,255	0/0:97,0:97:100:0,255,255	0/0:81,0:81:100:0,244,255	0/0:89,0:89:100:0,255,255	0/0:237,0:237:100:0,255,255	0/0:198,0:198:100:0,255,255	0/0:188,0:188:100:0,255,255	0/0:203,0:203:100:0,255,255	0/0:149,0:149:100:0,255,255	0/0:140,0:140:100:0,255,255	0/0:143,0:143:100:0,255,255	0/0:174,0:174:100:0,255,255	0/0:175,0:175:100:0,255,255	0/0:175,0:175:100:0,255,255	0/0:171,0:171:100:0,255,255	0/0:107,0:107:100:0,255,255	0/0:105,0:105:100:0,255,255	0/0:63,0:63:100:0,189,255	0/0:73,0:73:100:0,219,255	0/0:81,0:81:100:0,244,255	0/0:51,0:51:99:0,153,255	0/0:47,0:47:99:0,141,255	0/0:93,0:93:100:0,255,255	0/0:74,0:74:100:0,222,255	0/0:84,0:84:100:0,253,255	0/0:70,0:70:100:0,210,255	0/0:285,0:285:100:0,255,255	0/0:193,0:193:100:0,255,255	0/0:103,0:103:100:0,255,255	0/0:254,0:254:100:0,255,255	0/0:237,0:237:100:0,255,255	0/0:430,0:430:100:0,255,255	0/0:114,0:114:100:0,255,255	0/0:130,0:130:100:0,255,255	0/0:107,0:107:100:0,255,255	0/0:103,1:104:100:0,255,255	0/0:76,0:76:100:0,228,255	0/0:85,0:85:100:0,255,255	0/0:93,1:94:100:0,247,255	0/0:70,0:70:100:0,210,255	0/0:83,0:83:100:0,250,255	0/0:146,0:146:100:0,255,255	0/0:98,0:98:100:0,255,255	0/0:86,0:86:100:0,255,255	0/0:129,1:130:100:0,255,255	0/0:182,0:182:100:0,255,255	0/0:92,1:93:100:0,244,255	0/0:128,0:128:100:0,255,255	0/0:58,0:58:100:0,174,255	0/0:129,0:129:100:0,255,255
ARME14_CTG_08	1166380	SARME14_CTG_08_1166380	A	G	.	PASS	AB=0;ABP=0;AC=5;AF=0.0187266;AN=267;ANN=G|intergenic_region|MODIFIER|EKO05_005337-EKO05_005338|EKO05_005337-EKO05_005338|intergenic_region|EKO05_005337-EKO05_005338|||n.1166380A>G||||||;AO=540;CIGAR=1X;DPB=26022;DPRA=1.13916;EPP=121.975;EPPR=2164.59;GTI=0;LEN=1;MEANALT=1.33333;MQM=40.2056;MQMR=59.9183;NS=267;NUMALT=1;ODDS=116.663;PAIRED=1;PAIREDR=0.9989;PAO=0;PQA=0;PQR=0;PRO=0;QA=19070;QR=924361;RO=25447;RPL=309;RPP=27.4756;RPPR=423.945;RPR=231;RUN=1;SAF=283;SAP=5.72866;SAR=257;SRF=13280;SRP=108.718;SRR=12167;TYPE=snp;technology.Illumina=1;DP=23015	GT:AD:DP:GQ:PL	0/0:68,0:68:100:0,204,255	0/0:83,0:83:100:0,250,255	0/0:75,0:75:100:0,225,255	0/0:51,0:51:99:0,153,255	0/0:125,0:125:100:0,255,255	0/0:84,0:84:100:0,253,255	0/0:184,0:184:100:0,255,255	0/0:209,0:209:100:0,255,255	0/0:121,0:121:100:0,255,255	0/0:152,0:152:100:0,255,255	0/0:117,0:117:100:0,255,255	0/0:151,0:151:100:0,255,255	0/0:50,0:50:99:0,150,255	0/0:44,0:44:99:0,132,255	0/0:64,0:64:100:0,192,255	0/0:84,0:84:100:0,253,255	0/0:64,0:64:100:0,192,255	0/0:36,0:36:99:0,108,255	0/0:68,0:68:100:0,204,255	0/0:66,0:66:100:0,198,255	0/0:99,0:99:100:0,255,255	0/0:66,0:66:100:0,198,255	0/0:115,0:115:100:0,255,255	0/0:71,0:71:100:0,213,255	0/0:67,0:67:100:0,201,255	0/0:108,0:108:100:0,255,255	0/0:100,0:100:100:0,255,255	0/0:86,0:86:100:0,255,255	0/0:136,0:136:100:0,255,255	0/0:125,0:125:100:0,255,255	0/0:78,0:78:100:0,234,255	0/0:55,0:55:100:0,165,255	0/0:88,0:88:100:0,255,255	0/0:81,0:81:100:0,244,255	0/0:114,0:114:100:0,255,255	0/0:83,0:83:100:0,250,255	0/0:50,0:50:99:0,150,255	0/0:87,0:87:100:0,255,255	0/0:52,0:52:99:0,156,255	0/0:50,0:50:99:0,150,255	0/0:61,0:61:100:0,183,255	0/0:78,0:78:100:0,234,255	0/0:49,0:49:99:0,147,255	0/0:72,0:72:100:0,216,255	0/0:75,0:75:100:0,225,255	0/0:55,0:55:100:0,165,255	0/0:89,0:89:100:0,255,255	0/0:55,0:55:100:0,165,255	0/0:65,0:65:100:0,195,255	0/0:323,0:323:100:0,255,255	0/0:63,0:63:100:0,189,255	0/0:41,0:41:99:0,123,255	0/0:105,0:105:100:0,255,255	0/0:63,0:63:100:0,189,255	0/0:49,0:49:99:0,147,255	0/0:53,0:53:99:0,159,255	0/0:79,0:79:100:0,237,255	0/0:65,0:65:100:0,195,255	0/0:99,0:99:100:0,255,255	0/0:54,0:54:100:0,162,255	0/0:110,0:110:100:0,255,255	0/0:61,0:61:100:0,183,255	0/0:67,0:67:100:0,201,255	0/0:72,1:73:100:0,184,255	0/0:48,0:48:99:0,144,255	0/0:41,0:41:99:0,123,255	0/0:38,0:38:99:0,114,255	0/0:61,0:61:100:0,183,255	0/0:53,0:53:99:0,159,255	0/0:118,0:118:100:0,255,255	0/0:57,0:57:100:0,171,255	0/0:97,0:97:100:0,255,255	0/0:104,0:104:100:0,255,255	0/0:110,0:110:100:0,255,255	0/0:160,0:160:100:0,255,255	0/0:128,0:128:100:0,255,255	0/0:53,0:53:99:0,159,255	0/0:88,0:88:100:0,255,255	0/0:64,0:64:100:0,192,255	0/0:112,0:112:100:0,255,255	0/0:109,0:109:100:0,255,255	0/0:85,0:85:100:0,255,255	0/0:45,0:45:99:0,135,255	0/0:74,0:74:100:0,222,255	0/0:116,0:116:100:0,255,255	0/0:50,0:50:99:0,150,255	0/0:79,0:79:100:0,237,255	0/0:57,0:57:100:0,171,255	0/0:64,0:64:100:0,192,255	0/0:59,0:59:100:0,177,255	0/0:79,0:79:100:0,237,255	0/0:117,0:117:100:0,255,255	0/0:141,0:141:100:0,255,255	0/0:71,0:71:100:0,213,255	0/0:105,0:105:100:0,255,255	0/0:105,0:105:100:0,255,255	0/0:124,0:124:100:0,255,255	0/0:97,0:97:100:0,255,255	0/0:130,0:130:100:0,255,255	0/0:81,0:81:100:0,244,255	0/0:69,0:69:100:0,207,255	0/0:96,0:96:100:0,255,255	0/0:179,0:179:100:0,255,255	0/0:86,0:86:100:0,255,255	0/0:72,0:72:100:0,216,255	0/0:102,0:102:100:0,255,255	0/0:123,0:123:100:0,255,255	0/0:98,0:98:100:0,255,255	0/0:99,0:99:100:0,255,255	0/0:95,0:95:100:0,255,255	0/0:100,0:100:100:0,255,255	0/0:90,0:90:100:0,255,255	1/1:0,119:119:100:255,255,0	1/1:0,111:111:100:255,255,0	0/0:70,0:70:100:0,210,255	0/0:167,0:167:100:0,255,255	0/0:141,0:141:100:0,255,255	0/0:102,0:102:100:0,255,255	0/0:203,0:203:100:0,255,255	0/0:71,0:71:100:0,213,255	0/0:105,0:105:100:0,255,255	0/0:94,0:94:100:0,255,255	0/0:229,0:229:100:0,255,255	0/0:105,0:105:100:0,255,255	1/1:0,93:93:100:255,255,0	0/0:81,0:81:100:0,244,255	0/0:100,0:100:100:0,255,255	0/0:76,0:76:100:0,228,255	0/0:80,0:80:100:0,240,255	0/0:87,0:87:100:0,255,255	0/0:89,0:89:100:0,255,255	0/0:86,0:86:100:0,255,255	0/0:82,0:82:100:0,247,255	0/0:63,0:63:100:0,189,255	1/1:0,133:133:100:255,255,0	1/1:0,77:77:100:255,231,0	0/0:203,0:203:100:0,255,255	0/0:95,0:95:100:0,255,255	0/0:78,0:78:100:0,234,255	0/0:105,0:105:100:0,255,255	0/0:81,0:81:100:0,244,255	0/0:75,0:75:100:0,225,255	0/0:87,0:87:100:0,255,255	0/0:80,0:80:100:0,240,255	0/0:88,0:88:100:0,255,255	0/0:101,0:101:100:0,255,255	0/0:55,0:55:100:0,165,255	0/0:66,0:66:100:0,198,255	0/0:57,0:57:100:0,171,255	0/0:81,0:81:100:0,244,255	0/0:90,0:90:100:0,255,255	0/0:71,0:71:100:0,213,255	0/0:100,0:100:100:0,255,255	0/0:91,0:91:100:0,255,255	0/0:114,0:114:100:0,255,255	0/0:91,0:91:100:0,255,255	0/0:95,0:95:100:0,255,255	0/0:83,0:83:100:0,250,255	0/0:91,0:91:100:0,255,255	0/0:88,0:88:100:0,255,255	0/0:72,0:72:100:0,216,255	0/0:112,0:112:100:0,255,255	0/0:109,0:109:100:0,255,255	0/0:94,0:94:100:0,255,255	0/0:61,0:61:100:0,183,255	0/0:82,0:82:100:0,247,255	0/0:75,0:75:100:0,225,255	0/0:101,0:101:100:0,255,255	0/0:110,0:110:100:0,255,255	0/0:121,0:121:100:0,255,255	0/0:94,1:95:100:0,250,255	0/0:90,0:90:100:0,255,255	0/0:64,0:64:100:0,192,255	0/0:184,0:184:100:0,255,255	0/0:131,0:131:100:0,255,255	0/0:82,0:82:100:0,247,255	0/0:144,0:144:100:0,255,255	0/0:77,0:77:100:0,231,255	0/0:65,0:65:100:0,195,255	0/0:89,0:89:100:0,255,255	0/0:130,0:130:100:0,255,255	0/0:94,0:94:100:0,255,255	0/0:79,0:79:100:0,237,255	0/0:86,0:86:100:0,255,255	0/0:222,0:222:100:0,255,255	0/0:188,0:188:100:0,255,255	0/0:182,1:183:100:0,255,255	0/0:182,0:182:100:0,255,255	0/0:148,0:148:100:0,255,255	0/0:139,0:139:100:0,255,255	0/0:144,1:145:100:0,255,255	0/0:171,0:171:100:0,255,255	0/0:167,0:167:100:0,255,255	0/0:164,0:164:100:0,255,255	0/0:168,0:168:100:0,255,255	0/0:103,0:103:100:0,255,255	0/0:103,0:103:100:0,255,255	0/0:56,0:56:100:0,168,255	0/0:74,0:74:100:0,222,255	0/0:80,0:80:100:0,240,255	0/0:47,0:47:99:0,141,255	0/0:50,0:50:99:0,150,255	0/0:89,0:89:100:0,255,255	0/0:69,0:69:100:0,207,255	0/0:82,0:82:100:0,247,255	0/0:66,0:66:100:0,198,255	0/0:285,0:285:100:0,255,255	0/0:184,0:184:100:0,255,255	0/0:103,0:103:100:0,255,255	0/0:245,0:245:100:0,255,255	0/0:237,0:237:100:0,255,255	0/0:409,0:409:100:0,255,255	0/0:114,0:114:100:0,255,255	0/0:136,0:136:100:0,255,255	0/0:119,0:119:100:0,255,255	0/0:101,0:101:100:0,255,255	0/0:81,0:81:100:0,244,255	0/0:94,0:94:100:0,255,255	0/0:96,1:97:100:0,255,255	0/0:68,0:68:100:0,204,255	0/0:79,0:79:100:0,237,255	0/0:151,0:151:100:0,255,255	0/0:97,0:97:100:0,255,255	0/0:87,0:87:100:0,255,255	0/0:131,0:131:100:0,255,255	0/0:184,0:184:100:0,255,255	0/0:95,0:95:100:0,255,255	0/0:124,1:125:100:0,255,255	0/0:57,0:57:100:0,171,255	0/0:123,0:123:100:0,255,255
ARME14_CTG_08	1166405	SARME14_CTG_08_1166405	T	C	.	PASS	AB=0;ABP=0;AC=5;AF=0.0187266;AN=267;ANN=C|intergenic_region|MODIFIER|EKO05_005337-EKO05_005338|EKO05_005337-EKO05_005338|intergenic_region|EKO05_005337-EKO05_005338|||n.1166405T>C||||||;AO=607;CIGAR=1X;DPB=29838;DPRA=1.24707;EPP=17.2089;EPPR=687.597;GTI=0;LEN=1;MEANALT=1.08333;MQM=43.7858;MQMR=59.6726;NS=267;NUMALT=1;ODDS=108.557;PAIRED=1;PAIREDR=0.999177;PAO=0;PQA=0;PQR=0;PRO=0;QA=21671;QR=1041597;RO=29179;RPL=297;RPP=3.61488;RPPR=580.221;RPR=310;RUN=1;SAF=328;SAP=11.5996;SAR=279;SRF=15951;SRP=554.807;SRR=13228;TYPE=snp;technology.Illumina=1;DP=26299	GT:AD:DP:GQ:PL	0/0:71,0:71:100:0,213,255	0/0:87,0:87:100:0,255,255	0/0:80,0:80:100:0,240,255	0/0:53,0:53:99:0,159,255	0/0:124,0:124:100:0,255,255	0/0:89,0:89:100:0,255,255	0/0:222,0:222:100:0,255,255	0/0:209,0:209:100:0,255,255	0/0:139,0:139:100:0,255,255	0/0:159,0:159:100:0,255,255	0/0:155,0:155:100:0,255,255	0/0:184,0:184:100:0,255,255	0/0:55,0:55:100:0,165,255	0/0:55,0:55:100:0,165,255	0/0:78,0:78:100:0,234,255	0/0:86,0:86:100:0,255,255	0/0:80,0:80:100:0,240,255	0/0:57,0:57:100:0,171,255	0/0:74,0:74:100:0,222,255	0/0:72,0:72:100:0,216,255	0/0:118,1:119:100:0,255,255	0/0:79,0:79:100:0,237,255	0/0:128,0:128:100:0,255,255	0/0:79,0:79:100:0,237,255	0/0:79,0:79:100:0,237,255	0/0:126,0:126:100:0,255,255	0/0:109,0:109:100:0,255,255	0/0:91,0:91:100:0,255,255	0/0:159,0:159:100:0,255,255	0/0:136,0:136:100:0,255,255	0/0:93,0:93:100:0,255,255	0/0:70,0:70:100:0,210,255	0/0:98,0:98:100:0,255,255	0/0:90,0:90:100:0,255,255	0/0:120,0:120:100:0,255,255	0/0:98,0:98:100:0,255,255	0/0:68,0:68:100:0,204,255	0/0:93,0:93:100:0,255,255	0/0:58,0:58:100:0,174,255	0/0:55,0:55:100:0,165,255	0/0:76,0:76:100:0,228,255	0/0:80,0:80:100:0,240,255	0/0:55,0:55:100:0,165,255	0/0:83,1:84:100:0,216,255	0/0:83,0:83:100:0,250,255	0/0:60,0:60:100:0,180,255	0/0:104,0:104:100:0,255,255	0/0:61,0:61:100:0,183,255	0/0:74,0:74:100:0,222,255	0/0:409,1:410:100:0,255,255	0/0:64,0:64:100:0,192,255	0/0:46,0:46:99:0,138,255	0/0:122,0:122:100:0,255,255	0/0:71,0:71:100:0,213,255	0/0:64,0:64:100:0,192,255	0/0:57,0:57:100:0,171,255	0/0:86,0:86:100:0,255,255	0/0:66,0:66:100:0,198,255	0/0:107,0:107:100:0,255,255	0/0:65,0:65:100:0,195,255	0/0:118,0:118:100:0,255,255	0/0:67,0:67:100:0,201,255	0/0:78,0:78:100:0,234,255	0/0:83,0:83:100:0,250,255	0/0:60,0:60:100:0,180,255	0/0:41,0:41:99:0,123,255	0/0:48,0:48:99:0,144,255	0/0:77,0:77:100:0,231,255	0/0:61,0:61:100:0,183,255	0/0:120,0:120:100:0,255,255	0/0:63,0:63:100:0,189,255	0/0:111,0:111:100:0,255,255	0/0:113,0:113:100:0,255,255	0/0:138,0:138:100:0,255,255	0/0:193,0:193:100:0,255,255	0/0:137,0:137:100:0,255,255	0/0:65,0:65:100:0,195,255	0/0:105,0:105:100:0,255,255	0/0:71,0:71:100:0,213,255	0/0:138,0:138:100:0,255,255	0/0:127,0:127:100:0,255,255	0/0:93,0:93:100:0,255,255	0/0:50,0:50:99:0,150,255	0/0:89,0:89:100:0,255,255	0/0:131,0:131:100:0,255,255	0/0:68,0:68:100:0,204,255	0/0:76,0:76:100:0,228,255	0/0:73,0:73:100:0,219,255	0/0:62,0:62:100:0,186,255	0/0:67,0:67:100:0,201,255	0/0:86,0:86:100:0,255,255	0/0:147,0:147:100:0,255,255	0/0:160,0:160:100:0,255,255	0/0:100,0:100:100:0,255,255	0/0:119,0:119:100:0,255,255	0/0:124,0:124:100:0,255,255	0/0:137,0:137:100:0,255,255	0/0:115,0:115:100:0,255,255	0/0:136,0:136:100:0,255,255	0/0:100,0:100:100:0,255,255	0/0:87,0:87:100:0,255,255	0/0:110,0:110:100:0,255,255	0/0:209,0:209:100:0,255,255	0/0:108,0:108:100:0,255,255	0/0:89,0:89:100:0,255,255	0/0:127,0:127:100:0,255,255	0/0:146,0:146:100:0,255,255	0/0:111,0:111:100:0,255,255	0/0:128,0:128:100:0,255,255	0/0:127,0:127:100:0,255,255	0/0:117,0:117:100:0,255,255	0/0:106,0:106:100:0,255,255	1/1:0,130:130:100:255,255,0	1/1:0,123:123:100:255,255,0	0/0:87,0:87:100:0,255,255	0/0:180,0:180:100:0,255,255	0/0:156,0:156:100:0,255,255	0/0:121,0:121:100:0,255,255	0/0:215,0:215:100:0,255,255	0/0:88,0:88:100:0,255,255	0/0:117,0:117:100:0,255,255	0/0:111,0:111:100:0,255,255	0/0:254,0:254:100:0,255,255	0/0:121,0:121:100:0,255,255	1/1:0,106:106:100:255,255,0	0/0:94,0:94:100:0,255,255	0/0:119,0:119:100:0,255,255	0/0:84,0:84:100:0,253,255	0/0:89,0:89:100:0,255,255	0/0:92,0:92:100:0,255,255	0/0:110,0:110:100:0,255,255	0/0:95,0:95:100:0,255,255	0/0:79,0:79:100:0,237,255	0/0:66,0:66:100:0,198,255	1/1:0,148:148:100:255,255,0	1/1:0,93:93:100:255,255,0	0/0:222,0:222:100:0,255,255	0/0:117,0:117:100:0,255,255	0/0:86,0:86:100:0,255,255	0/0:108,0:108:100:0,255,255	0/0:102,0:102:100:0,255,255	0/0:80,0:80:100:0,240,255	0/0:105,0:105:100:0,255,255	0/0:88,0:88:100:0,255,255	0/0:98,0:98:100:0,255,255	0/0:110,0:110:100:0,255,255	0/0:59,0:59:100:0,177,255	0/0:74,0:74:100:0,222,255	0/0:65,0:65:100:0,195,255	0/0:91,0:91:100:0,255,255	0/0:111,0:111:100:0,255,255	0/0:81,0:81:100:0,244,255	0/0:122,0:122:100:0,255,255	0/0:101,0:101:100:0,255,255	0/0:133,0:133:100:0,255,255	0/0:101,0:101:100:0,255,255	0/0:101,0:101:100:0,255,255	0/0:91,0:91:100:0,255,255	0/0:105,0:105:100:0,255,255	0/0:109,0:109:100:0,255,255	0/0:84,0:84:100:0,253,255	0/0:111,0:111:100:0,255,255	0/0:122,0:122:100:0,255,255	0/0:102,0:102:100:0,255,255	0/0:77,0:77:100:0,231,255	0/0:98,0:98:100:0,255,255	0/0:94,0:94:100:0,255,255	0/0:131,0:131:100:0,255,255	0/0:130,0:130:100:0,255,255	0/0:128,0:128:100:0,255,255	0/0:123,0:123:100:0,255,255	0/0:105,0:105:100:0,255,255	0/0:76,0:76:100:0,228,255	0/0:193,0:193:100:0,255,255	0/0:150,0:150:100:0,255,255	0/0:102,0:102:100:0,255,255	0/0:166,0:166:100:0,255,255	0/0:98,0:98:100:0,255,255	0/0:63,0:63:100:0,189,255	0/0:116,0:116:100:0,255,255	0/0:165,0:165:100:0,255,255	0/0:111,0:111:100:0,255,255	0/0:98,0:98:100:0,255,255	0/0:91,0:91:100:0,255,255	0/0:245,0:245:100:0,255,255	0/0:222,0:222:100:0,255,255	0/0:209,0:209:100:0,255,255	0/0:198,0:198:100:0,255,255	0/0:179,1:180:100:0,255,255	0/0:153,0:153:100:0,255,255	0/0:165,0:165:100:0,255,255	0/0:193,0:193:100:0,255,255	0/0:203,0:203:100:0,255,255	0/0:198,0:198:100:0,255,255	0/0:209,0:209:100:0,255,255	0/0:115,0:115:100:0,255,255	0/0:119,0:119:100:0,255,255	0/0:71,0:71:100:0,213,255	0/0:94,0:94:100:0,255,255	0/0:85,0:85:100:0,255,255	0/0:48,0:48:99:0,144,255	0/0:70,1:71:100:0,178,255	0/0:106,0:106:100:0,255,255	0/0:85,0:85:100:0,255,255	0/0:91,0:91:100:0,255,255	0/0:78,0:78:100:0,234,255	0/0:323,0:323:100:0,255,255	0/0:215,0:215:100:0,255,255	0/0:130,0:130:100:0,255,255	0/0:285,0:285:100:0,255,255	0/0:264,0:264:100:0,255,255	0/0:478,0:478:100:0,255,255	0/0:116,0:116:100:0,255,255	0/0:131,0:131:100:0,255,255	0/0:102,0:102:100:0,255,255	0/0:101,1:102:100:0,255,255	0/0:80,0:80:100:0,240,255	0/0:93,0:93:100:0,255,255	0/0:95,1:96:100:0,253,255	0/0:73,0:73:100:0,219,255	0/0:81,0:81:100:0,244,255	0/0:152,0:152:100:0,255,255	0/0:101,0:101:100:0,255,255	0/0:92,0:92:100:0,255,255	0/0:155,0:155:100:0,255,255	0/0:215,0:215:100:0,255,255	0/0:114,0:114:100:0,255,255	0/0:148,0:148:100:0,255,255	0/0:66,0:66:100:0,198,255	0/0:153,0:153:100:0,255,255
ARME14_CTG_08	1178993	SARME14_CTG_08_1178993	T	A	.	PASS	AB=0;ABP=0;AC=3;AF=0.011236;AN=267;ANN=A|intergenic_region|MODIFIER|EKO05_005337-EKO05_005338|EKO05_005337-EKO05_005338|intergenic_region|EKO05_005337-EKO05_005338|||n.1178993T>A||||||;AO=419;CIGAR=1X;DPB=28281;DPRA=1.36094;EPP=3.01548;EPPR=339.477;GTI=0;LEN=1;MEANALT=1.16;MQM=59.8019;MQMR=59.9844;NS=267;NUMALT=1;ODDS=95.5835;PAIRED=0.995227;PAIREDR=0.998815;PAO=0;PQA=0;PQR=0;PRO=0;QA=15061;QR=1011602;RO=27841;RPL=217;RPP=4.17637;RPPR=3415.95;RPR=202;RUN=1;SAF=228;SAP=10.1052;SAR=191;SRF=12241;SRP=883.024;SRR=15600;TYPE=snp;technology.Illumina=1;DP=24562	GT:AD:DP:GQ:PL	0/0:77,0:77:100:0,231,255	0/0:134,0:134:100:0,255,255	0/0:84,0:84:100:0,253,255	0/0:71,0:71:100:0,213,255	0/0:109,0:109:100:0,255,255	0/0:107,1:108:100:0,255,255	0/0:209,0:209:100:0,255,255	0/0:215,0:215:100:0,255,255	0/0:151,0:151:100:0,255,255	0/0:168,0:168:100:0,255,255	0/0:161,0:161:100:0,255,255	0/0:184,0:184:100:0,255,255	0/0:55,0:55:100:0,165,255	0/0:59,0:59:100:0,177,255	0/0:75,0:75:100:0,225,255	0/0:66,0:66:100:0,198,255	0/0:77,0:77:100:0,231,255	0/0:42,0:42:99:0,126,255	0/0:90,0:90:100:0,255,255	0/0:75,0:75:100:0,225,255	0/0:123,0:123:100:0,255,255	0/0:73,0:73:100:0,219,255	0/0:130,0:130:100:0,255,255	0/0:78,1:79:100:0,202,255	0/0:66,1:67:100:0,166,255	0/0:107,0:107:100:0,255,255	0/0:128,0:128:100:0,255,255	0/0:101,0:101:100:0,255,255	0/0:174,0:174:100:0,255,255	0/0:116,0:116:100:0,255,255	0/0:80,0:80:100:0,240,255	0/0:50,0:50:99:0,150,255	0/0:87,0:87:100:0,255,255	0/0:93,0:93:100:0,255,255	0/0:110,0:110:100:0,255,255	0/0:70,0:70:100:0,210,255	0/0:65,0:65:100:0,195,255	0/0:100,0:100:100:0,255,255	0/0:61,0:61:100:0,183,255	0/0:50,0:50:99:0,150,255	0/0:52,0:52:99:0,156,255	0/0:77,0:77:100:0,231,255	0/0:44,0:44:99:0,132,255	0/0:59,0:59:100:0,177,255	0/0:84,0:84:100:0,253,255	0/0:44,0:44:99:0,132,255	0/0:75,0:75:100:0,225,255	0/0:55,0:55:100:0,165,255	0/0:54,1:55:99:0,130,255	0/0:338,0:338:100:0,255,255	0/0:72,0:72:100:0,216,255	0/0:55,0:55:100:0,165,255	0/0:95,0:95:100:0,255,255	0/0:46,0:46:99:0,138,255	0/0:52,0:52:99:0,156,255	0/0:65,0:65:100:0,195,255	0/0:70,0:70:100:0,210,255	0/0:63,0:63:100:0,189,255	0/0:97,0:97:100:0,255,255	0/0:81,0:81:100:0,244,255	0/0:115,0:115:100:0,255,255	0/0:59,0:59:100:0,177,255	0/0:59,0:59:100:0,177,255	0/0:86,0:86:100:0,255,255	0/0:49,0:49:99:0,147,255	0/0:48,0:48:99:0,144,255	0/0:48,0:48:99:0,144,255	0/0:62,0:62:100:0,186,255	0/0:52,0:52:99:0,156,255	0/0:133,0:133:100:0,255,255	0/0:48,0:48:99:0,144,255	0/0:117,1:118:100:0,255,255	0/0:105,0:105:100:0,255,255	0/0:110,0:110:100:0,255,255	0/0:152,0:152:100:0,255,255	0/0:111,0:111:100:0,255,255	0/0:60,0:60:100:0,180,255	0/0:117,0:117:100:0,255,255	0/0:46,0:46:99:0,138,255	0/0:111,0:111:100:0,255,255	0/0:106,0:106:100:0,255,255	0/0:94,0:94:100:0,255,255	0/0:53,0:53:99:0,159,255	0/0:82,0:82:100:0,247,255	0/0:114,0:114:100:0,255,255	0/0:67,0:67:100:0,201,255	0/0:69,0:69:100:0,207,255	0/0:82,0:82:100:0,247,255	0/0:73,0:73:100:0,219,255	0/0:59,0:59:100:0,177,255	0/0:64,0:64:100:0,192,255	0/0:141,0:141:100:0,255,255	0/0:138,0:138:100:0,255,255	0/0:97,0:97:100:0,255,255	0/0:123,0:123:100:0,255,255	0/0:126,1:127:100:0,255,255	0/0:94,0:94:100:0,255,255	0/0:88,0:88:100:0,255,255	0/0:118,0:118:100:0,255,255	0/0:91,1:92:100:0,241,255	0/0:101,0:101:100:0,255,255	0/0:109,0:109:100:0,255,255	0/0:173,0:173:100:0,255,255	0/0:93,0:93:100:0,255,255	0/0:67,0:67:100:0,201,255	0/0:136,0:136:100:0,255,255	0/0:84,0:84:100:0,253,255	0/0:95,0:95:100:0,255,255	0/0:118,0:118:100:0,255,255	0/0:118,0:118:100:0,255,255	0/0:93,0:93:100:0,255,255	0/0:89,0:89:100:0,255,255	0/0:102,0:102:100:0,255,255	0/0:104,0:104:100:0,255,255	0/0:80,0:80:100:0,240,255	0/0:131,1:132:100:0,255,255	0/0:119,0:119:100:0,255,255	0/0:105,1:106:100:0,255,255	0/0:222,1:223:100:0,255,255	0/0:57,0:57:100:0,171,255	0/0:96,0:96:100:0,255,255	0/0:63,0:63:100:0,189,255	0/0:209,0:209:100:0,255,255	0/0:120,0:120:100:0,255,255	0/0:95,0:95:100:0,255,255	0/0:86,1:87:100:0,226,255	0/0:105,0:105:100:0,255,255	0/0:84,0:84:100:0,253,255	0/0:70,0:70:100:0,210,255	0/0:90,0:90:100:0,255,255	0/0:64,0:64:100:0,192,255	0/0:96,0:96:100:0,255,255	0/0:86,0:86:100:0,255,255	0/0:69,0:69:100:0,207,255	0/0:143,0:143:100:0,255,255	0/0:72,0:72:100:0,216,255	0/0:180,0:180:100:0,255,255	0/0:85,0:85:100:0,255,255	0/0:99,0:99:100:0,255,255	0/0:95,0:95:100:0,255,255	0/0:80,0:80:100:0,240,255	0/0:52,0:52:99:0,156,255	0/0:100,0:100:100:0,255,255	0/0:94,0:94:100:0,255,255	0/0:70,0:70:100:0,210,255	0/0:112,0:112:100:0,255,255	0/0:65,0:65:100:0,195,255	0/0:76,0:76:100:0,228,255	0/0:66,1:67:100:0,166,255	0/0:75,0:75:100:0,225,255	0/0:105,0:105:100:0,255,255	0/0:83,0:83:100:0,250,255	0/0:124,0:124:100:0,255,255	0/0:85,0:85:100:0,255,255	0/0:141,0:141:100:0,255,255	0/0:101,0:101:100:0,255,255	0/0:98,0:98:100:0,255,255	0/0:79,0:79:100:0,237,255	0/0:72,0:72:100:0,216,255	0/0:114,0:114:100:0,255,255	0/0:59,0:59:100:0,177,255	0/0:94,0:94:100:0,255,255	0/0:120,0:120:100:0,255,255	0/0:131,0:131:100:0,255,255	0/0:86,0:86:100:0,255,255	0/0:84,0:84:100:0,253,255	0/0:97,0:97:100:0,255,255	0/0:137,0:137:100:0,255,255	0/0:133,0:133:100:0,255,255	0/0:91,0:91:100:0,255,255	0/0:100,0:100:100:0,255,255	0/0:83,0:83:100:0,250,255	0/0:62,0:62:100:0,186,255	0/0:172,0:172:100:0,255,255	0/0:144,1:145:100:0,255,255	0/0:63,0:63:100:0,189,255	0/0:168,0:168:100:0,255,255	0/0:77,0:77:100:0,231,255	0/0:74,0:74:100:0,222,255	0/0:79,0:79:100:0,237,255	0/0:146,0:146:100:0,255,255	0/0:91,0:91:100:0,255,255	0/0:98,0:98:100:0,255,255	0/0:93,1:94:100:0,247,255	0/0:81,0:81:100:0,244,255	0/0:237,1:238:100:0,255,255	0/0:193,0:193:100:0,255,255	0/0:209,0:209:100:0,255,255	0/0:135,0:135:100:0,255,255	0/0:139,0:139:100:0,255,255	0/0:132,0:132:100:0,255,255	0/0:166,0:166:100:0,255,255	0/0:182,0:182:100:0,255,255	0/0:165,0:165:100:0,255,255	0/0:166,0:166:100:0,255,255	0/0:127,0:127:100:0,255,255	0/0:117,0:117:100:0,255,255	0/0:69,0:69:100:0,207,255	0/0:88,0:88:100:0,255,255	0/0:70,0:70:100:0,210,255	0/0:46,0:46:99:0,138,255	0/0:76,0:76:100:0,228,255	0/0:99,0:99:100:0,255,255	0/0:92,0:92:100:0,255,255	0/0:94,0:94:100:0,255,255	0/0:87,0:87:100:0,255,255	0/0:323,0:323:100:0,255,255	0/0:285,0:285:100:0,255,255	0/0:135,0:135:100:0,255,255	0/0:297,0:297:100:0,255,255	0/0:310,0:310:100:0,255,255	0/0:532,1:533:100:0,255,255	1/1:0,144:144:100:255,255,0	1/1:0,138:138:100:255,255,0	1/1:1,115:116:100:255,255,0	0/0:132,0:132:100:0,255,255	0/0:78,0:78:100:0,234,255	0/0:88,0:88:100:0,255,255	0/0:92,0:92:100:0,255,255	0/0:102,0:102:100:0,255,255	0/0:85,0:85:100:0,255,255	0/0:152,0:152:100:0,255,255	0/0:112,0:112:100:0,255,255	0/0:108,0:108:100:0,255,255	0/0:165,1:166:100:0,255,255	0/0:209,1:210:100:0,255,255	0/0:81,0:81:100:0,244,255	0/0:188,0:188:100:0,255,255	0/0:74,0:74:100:0,222,255	0/0:135,0:135:100:0,255,255
ARME14_CTG_08	1191126	SARME14_CTG_08_1191126	A	G	.	PASS	AB=0;ABP=0;AC=7;AF=0.0262172;AN=267;ANN=G|intergenic_region|MODIFIER|EKO05_005337-EKO05_005338|EKO05_005337-EKO05_005338|intergenic_region|EKO05_005337-EKO05_005338|||n.1191126A>G||||||;AO=516;CIGAR=1X;DPB=29061;DPRA=0.879532;EPP=113.452;EPPR=2947.4;GTI=0;LEN=1;MEANALT=1.23529;MQM=59.814;MQMR=59.9436;NS=267;NUMALT=1;ODDS=139.299;PAIRED=0.996124;PAIREDR=0.999263;PAO=0;PQA=0;PQR=0;PRO=0;QA=18321;QR=1030970;RO=28505;RPL=261;RPP=3.1618;RPPR=18.368;RPR=255;RUN=1;SAF=288;SAP=18.1601;SAR=228;SRF=15155;SRP=251.202;SRR=13350;TYPE=snp;technology.Illumina=1;DP=25300	GT:AD:DP:GQ:PL	0/0:81,1:82:100:0,210,255	0/0:145,0:145:100:0,255,255	0/0:108,0:108:100:0,255,255	0/0:60,0:60:100:0,180,255	0/0:124,0:124:100:0,255,255	0/0:101,0:101:100:0,255,255	0/0:245,0:245:100:0,255,255	0/0:209,0:209:100:0,255,255	0/0:168,0:168:100:0,255,255	0/0:184,0:184:100:0,255,255	0/0:160,0:160:100:0,255,255	0/0:145,0:145:100:0,255,255	0/0:42,0:42:99:0,126,255	0/0:67,0:67:100:0,201,255	0/0:75,0:75:100:0,225,255	0/0:98,0:98:100:0,255,255	0/0:73,0:73:100:0,219,255	0/0:58,0:58:100:0,174,255	0/0:84,0:84:100:0,253,255	0/0:72,0:72:100:0,216,255	0/0:108,0:108:100:0,255,255	0/0:58,0:58:100:0,174,255	0/0:163,0:163:100:0,255,255	0/0:88,0:88:100:0,255,255	0/0:91,0:91:100:0,255,255	0/0:111,0:111:100:0,255,255	0/0:125,0:125:100:0,255,255	0/0:103,0:103:100:0,255,255	0/0:184,0:184:100:0,255,255	0/0:149,0:149:100:0,255,255	0/0:92,0:92:100:0,255,255	0/0:48,0:48:99:0,144,255	0/0:84,0:84:100:0,253,255	0/0:101,0:101:100:0,255,255	0/0:88,0:88:100:0,255,255	0/0:90,0:90:100:0,255,255	0/0:58,0:58:100:0,174,255	0/0:95,0:95:100:0,255,255	0/0:62,0:62:100:0,186,255	0/0:61,0:61:100:0,183,255	0/0:63,0:63:100:0,189,255	0/0:87,0:87:100:0,255,255	0/0:49,0:49:99:0,147,255	0/0:65,0:65:100:0,195,255	0/0:92,0:92:100:0,255,255	0/0:58,0:58:100:0,174,255	0/0:86,0:86:100:0,255,255	0/0:60,0:60:100:0,180,255	0/0:57,0:57:100:0,171,255	0/0:371,0:371:100:0,255,255	0/0:77,0:77:100:0,231,255	0/0:50,0:50:99:0,150,255	0/0:117,0:117:100:0,255,255	0/0:65,0:65:100:0,195,255	1/1:0,57:57:100:255,171,0	0/0:70,0:70:100:0,210,255	0/0:62,0:62:100:0,186,255	0/0:48,0:48:99:0,144,255	0/0:95,0:95:100:0,255,255	1/1:0,60:60:100:255,180,0	0/0:114,0:114:100:0,255,255	0/0:53,0:53:99:0,159,255	0/0:72,0:72:100:0,216,255	0/0:79,0:79:100:0,237,255	0/0:58,0:58:100:0,174,255	0/0:42,0:42:99:0,126,255	0/0:50,0:50:99:0,150,255	0/0:71,0:71:100:0,213,255	0/0:64,0:64:100:0,192,255	0/0:106,0:106:100:0,255,255	0/0:57,0:57:100:0,171,255	0/0:108,0:108:100:0,255,255	0/0:104,0:104:100:0,255,255	0/0:101,0:101:100:0,255,255	0/0:151,0:151:100:0,255,255	0/0:114,0:114:100:0,255,255	0/0:73,0:73:100:0,219,255	0/0:124,0:124:100:0,255,255	0/0:49,0:49:99:0,147,255	0/0:108,0:108:100:0,255,255	0/0:126,0:126:100:0,255,255	0/0:86,0:86:100:0,255,255	0/0:51,0:51:99:0,153,255	0/0:79,0:79:100:0,237,255	0/0:104,0:104:100:0,255,255	0/0:48,0:48:99:0,144,255	0/0:72,0:72:100:0,216,255	0/0:67,0:67:100:0,201,255	0/0:79,0:79:100:0,237,255	0/0:58,0:58:100:0,174,255	0/0:60,0:60:100:0,180,255	0/0:136,0:136:100:0,255,255	0/0:134,0:134:100:0,255,255	0/0:101,0:101:100:0,255,255	0/0:140,0:140:100:0,255,255	0/0:115,0:115:100:0,255,255	0/0:105,0:105:100:0,255,255	0/0:108,0:108:100:0,255,255	0/0:131,1:132:100:0,255,255	0/0:101,0:101:100:0,255,255	0/0:75,0:75:100:0,225,255	0/0:101,0:101:100:0,255,255	0/0:171,0:171:100:0,255,255	0/0:92,1:93:100:0,244,255	0/0:88,0:88:100:0,255,255	0/0:99,0:99:100:0,255,255	0/0:104,0:104:100:0,255,255	0/0:115,0:115:100:0,255,255	0/0:145,1:146:100:0,255,255	0/0:140,0:140:100:0,255,255	0/0:111,0:111:100:0,255,255	0/0:101,0:101:100:0,255,255	0/0:90,0:90:100:0,255,255	0/0:121,0:121:100:0,255,255	0/0:88,0:88:100:0,255,255	0/0:150,0:150:100:0,255,255	0/0:152,0:152:100:0,255,255	0/0:106,0:106:100:0,255,255	0/0:188,0:188:100:0,255,255	0/0:85,0:85:100:0,255,255	0/0:93,0:93:100:0,255,255	0/0:98,0:98:100:0,255,255	0/0:222,0:222:100:0,255,255	0/0:128,0:128:100:0,255,255	0/0:118,0:118:100:0,255,255	0/0:98,0:98:100:0,255,255	0/0:105,0:105:100:0,255,255	0/0:86,0:86:100:0,255,255	0/0:76,0:76:100:0,228,255	0/0:89,0:89:100:0,255,255	0/0:83,0:83:100:0,250,255	0/0:99,0:99:100:0,255,255	0/0:96,0:96:100:0,255,255	0/0:85,0:85:100:0,255,255	0/0:154,0:154:100:0,255,255	0/0:66,0:66:100:0,198,255	0/0:203,0:203:100:0,255,255	0/0:80,0:80:100:0,240,255	0/0:86,0:86:100:0,255,255	0/0:96,0:96:100:0,255,255	0/0:113,0:113:100:0,255,255	0/0:72,0:72:100:0,216,255	0/0:87,0:87:100:0,255,255	0/0:100,0:100:100:0,255,255	0/0:77,0:77:100:0,231,255	0/0:97,0:97:100:0,255,255	0/0:74,0:74:100:0,222,255	0/0:79,0:79:100:0,237,255	0/0:54,0:54:100:0,162,255	0/0:78,0:78:100:0,234,255	0/0:116,0:116:100:0,255,255	0/0:81,0:81:100:0,244,255	0/0:119,1:120:100:0,255,255	0/0:100,0:100:100:0,255,255	0/0:147,0:147:100:0,255,255	0/0:99,0:99:100:0,255,255	0/0:95,0:95:100:0,255,255	0/0:95,0:95:100:0,255,255	0/0:89,0:89:100:0,255,255	0/0:104,0:104:100:0,255,255	0/0:72,0:72:100:0,216,255	0/0:110,0:110:100:0,255,255	0/0:101,0:101:100:0,255,255	0/0:103,0:103:100:0,255,255	0/0:111,0:111:100:0,255,255	0/0:98,0:98:100:0,255,255	0/0:104,0:104:100:0,255,255	0/0:126,0:126:100:0,255,255	0/0:131,0:131:100:0,255,255	0/0:122,0:122:100:0,255,255	0/0:81,0:81:100:0,244,255	0/0:76,0:76:100:0,228,255	0/0:72,0:72:100:0,216,255	0/0:169,0:169:100:0,255,255	0/0:133,0:133:100:0,255,255	0/0:87,1:88:100:0,229,255	0/0:162,0:162:100:0,255,255	0/0:108,0:108:100:0,255,255	0/0:69,0:69:100:0,207,255	0/0:99,0:99:100:0,255,255	0/0:148,0:148:100:0,255,255	0/0:104,1:105:100:0,255,255	0/0:93,0:93:100:0,255,255	0/0:87,0:87:100:0,255,255	0/0:84,0:84:100:0,253,255	0/0:209,0:209:100:0,255,255	0/0:188,0:188:100:0,255,255	0/0:198,0:198:100:0,255,255	0/0:156,0:156:100:0,255,255	0/0:151,0:151:100:0,255,255	0/0:132,1:133:100:0,255,255	0/0:163,0:163:100:0,255,255	0/0:165,0:165:100:0,255,255	0/0:173,0:173:100:0,255,255	0/0:193,0:193:100:0,255,255	0/0:105,0:105:100:0,255,255	0/0:109,0:109:100:0,255,255	0/0:69,0:69:100:0,207,255	0/0:78,0:78:100:0,234,255	1/1:0,63:63:100:255,189,0	0/0:46,0:46:99:0,138,255	0/0:62,0:62:100:0,186,255	1/1:0,81:81:100:255,244,0	1/1:0,100:100:100:255,255,0	1/1:0,77:77:100:255,231,0	1/1:0,68:68:100:255,204,0	0/0:338,0:338:100:0,255,255	0/0:245,0:245:100:0,255,255	0/0:124,0:124:100:0,255,255	0/0:297,0:297:100:0,255,255	0/0:297,0:297:100:0,255,255	0/0:532,0:532:100:0,255,255	0/0:128,0:128:100:0,255,255	0/0:141,0:141:100:0,255,255	0/0:125,0:125:100:0,255,255	0/0:120,0:120:100:0,255,255	0/0:101,0:101:100:0,255,255	0/0:104,0:104:100:0,255,255	0/0:76,0:76:100:0,228,255	0/0:97,0:97:100:0,255,255	0/0:92,0:92:100:0,255,255	0/0:181,0:181:100:0,255,255	0/0:96,0:96:100:0,255,255	0/0:114,0:114:100:0,255,255	0/0:188,0:188:100:0,255,255	0/0:237,0:237:100:0,255,255	0/0:92,0:92:100:0,255,255	0/0:184,0:184:100:0,255,255	0/0:89,0:89:100:0,255,255	0/0:152,1:153:100:0,255,255
ARME14_CTG_08	1194531	SARME14_CTG_08_1194531	C	A	.	PASS	AB=0;ABP=0;AC=4;AF=0.0149813;AN=267;ANN=A|intergenic_region|MODIFIER|EKO05_005337-EKO05_005338|EKO05_005337-EKO05_005338|intergenic_region|EKO05_005337-EKO05_005338|||n.1194531C>A||||||;AO=338;CIGAR=1X;DPB=31549;DPRA=1.38888;EPP=52.7614;EPPR=2340.06;GTI=0;LEN=1;MEANALT=1.05769;MQM=59.9467;MQMR=59.9731;NS=267;NUMALT=1;ODDS=128.171;PAIRED=1;PAIREDR=0.999455;PAO=0;PQA=0;PQR=0;PRO=0;QA=10497;QR=1120769;RO=31192;RPL=195;RPP=20.3821;RPPR=122.114;RPR=143;RUN=1;SAF=170;SAP=3.036;SAR=168;SRF=15275;SRP=31.7036;SRR=15917;TYPE=snp;technology.Illumina=1;DP=27805	GT:AD:DP:GQ:PL	0/0:96,0:96:100:0,255,255	0/0:116,1:117:100:0,255,255	0/0:80,0:80:100:0,240,255	0/0:61,0:61:100:0,183,255	0/0:108,0:108:100:0,255,255	0/0:68,0:68:100:0,204,255	0/0:254,0:254:100:0,255,255	0/0:215,1:216:100:0,255,255	0/0:160,0:160:100:0,255,255	0/0:145,1:146:100:0,255,255	0/0:147,0:147:100:0,255,255	0/0:176,1:177:100:0,255,255	0/0:41,0:41:99:0,123,255	0/0:74,0:74:100:0,222,255	0/0:86,0:86:100:0,255,255	0/0:92,0:92:100:0,255,255	0/0:83,0:83:100:0,250,255	0/0:67,0:67:100:0,201,255	0/0:85,0:85:100:0,255,255	0/0:82,0:82:100:0,247,255	0/0:132,0:132:100:0,255,255	0/0:80,0:80:100:0,240,255	0/0:154,1:155:100:0,255,255	0/0:76,0:76:100:0,228,255	0/0:87,0:87:100:0,255,255	0/0:112,0:112:100:0,255,255	0/0:135,0:135:100:0,255,255	0/0:112,0:112:100:0,255,255	0/0:215,0:215:100:0,255,255	0/0:131,0:131:100:0,255,255	0/0:93,0:93:100:0,255,255	0/0:57,0:57:100:0,171,255	0/0:83,0:83:100:0,250,255	0/0:83,0:83:100:0,250,255	0/0:110,0:110:100:0,255,255	0/0:108,0:108:100:0,255,255	0/0:69,0:69:100:0,207,255	0/0:92,0:92:100:0,255,255	0/0:78,0:78:100:0,234,255	0/0:48,0:48:99:0,144,255	0/0:52,0:52:99:0,156,255	0/0:95,0:95:100:0,255,255	0/0:52,0:52:99:0,156,255	0/0:80,0:80:100:0,240,255	0/0:94,0:94:100:0,255,255	0/0:74,0:74:100:0,222,255	0/0:108,0:108:100:0,255,255	0/0:74,0:74:100:0,222,255	0/0:72,0:72:100:0,216,255	0/0:390,1:391:100:0,255,255	0/0:96,0:96:100:0,255,255	0/0:55,0:55:100:0,165,255	0/0:123,0:123:100:0,255,255	1/1:2,68:70:99:255,139,0	0/0:61,0:61:100:0,183,255	1/1:0,69:69:100:255,207,0	0/0:80,0:80:100:0,240,255	1/1:0,63:63:100:255,189,0	0/0:103,0:103:100:0,255,255	0/0:73,0:73:100:0,219,255	0/0:138,0:138:100:0,255,255	0/0:61,0:61:100:0,183,255	1/1:0,80:80:100:255,240,0	0/0:76,0:76:100:0,228,255	0/0:57,0:57:100:0,171,255	0/0:47,0:47:99:0,141,255	0/0:41,0:41:99:0,123,255	0/0:83,0:83:100:0,250,255	0/0:66,0:66:100:0,198,255	0/0:119,3:122:100:0,255,255	0/0:47,0:47:99:0,141,255	0/0:117,1:118:100:0,255,255	0/0:99,1:100:100:0,255,255	0/0:118,0:118:100:0,255,255	0/0:182,0:182:100:0,255,255	0/0:144,0:144:100:0,255,255	0/0:76,0:76:100:0,228,255	0/0:141,0:141:100:0,255,255	0/0:81,0:81:100:0,244,255	0/0:131,0:131:100:0,255,255	0/0:120,0:120:100:0,255,255	0/0:101,1:102:100:0,255,255	0/0:60,0:60:100:0,180,255	0/0:108,0:108:100:0,255,255	0/0:150,0:150:100:0,255,255	0/0:53,0:53:99:0,159,255	0/0:88,0:88:100:0,255,255	0/0:71,0:71:100:0,213,255	0/0:75,0:75:100:0,225,255	0/0:95,0:95:100:0,255,255	0/0:78,0:78:100:0,234,255	0/0:182,0:182:100:0,255,255	0/0:154,0:154:100:0,255,255	0/0:102,0:102:100:0,255,255	0/0:150,2:152:100:0,255,255	0/0:134,0:134:100:0,255,255	0/0:123,0:123:100:0,255,255	0/0:108,1:109:100:0,255,255	0/0:145,0:145:100:0,255,255	0/0:113,0:113:100:0,255,255	0/0:116,0:116:100:0,255,255	0/0:124,0:124:100:0,255,255	0/0:229,0:229:100:0,255,255	0/0:106,0:106:100:0,255,255	0/0:88,0:88:100:0,255,255	0/0:144,0:144:100:0,255,255	0/0:113,0:113:100:0,255,255	0/0:125,0:125:100:0,255,255	0/0:136,0:136:100:0,255,255	0/0:164,0:164:100:0,255,255	0/0:139,0:139:100:0,255,255	0/0:104,0:104:100:0,255,255	0/0:130,0:130:100:0,255,255	0/0:113,0:113:100:0,255,255	0/0:100,0:100:100:0,255,255	0/0:169,1:170:100:0,255,255	0/0:198,0:198:100:0,255,255	0/0:127,1:128:100:0,255,255	0/0:215,0:215:100:0,255,255	0/0:92,0:92:100:0,255,255	0/0:138,0:138:100:0,255,255	0/0:103,0:103:100:0,255,255	0/0:203,1:204:100:0,255,255	0/0:142,0:142:100:0,255,255	0/0:134,0:134:100:0,255,255	0/0:109,1:110:100:0,255,255	0/0:131,0:131:100:0,255,255	0/0:110,0:110:100:0,255,255	0/0:100,0:100:100:0,255,255	0/0:103,0:103:100:0,255,255	0/0:103,1:104:100:0,255,255	0/0:102,0:102:100:0,255,255	0/0:123,1:124:100:0,255,255	0/0:86,0:86:100:0,255,255	0/0:184,0:184:100:0,255,255	0/0:107,0:107:100:0,255,255	0/0:229,0:229:100:0,255,255	0/0:128,1:129:100:0,255,255	0/0:104,1:105:100:0,255,255	0/0:91,1:92:100:0,241,255	0/0:111,1:112:100:0,255,255	0/0:75,0:75:100:0,225,255	0/0:108,0:108:100:0,255,255	0/0:95,0:95:100:0,255,255	0/0:83,0:83:100:0,250,255	0/0:115,0:115:100:0,255,255	0/0:74,0:74:100:0,222,255	0/0:81,0:81:100:0,244,255	0/0:63,0:63:100:0,189,255	0/0:91,0:91:100:0,255,255	0/0:127,0:127:100:0,255,255	0/0:100,0:100:100:0,255,255	0/0:127,1:128:100:0,255,255	0/0:111,0:111:100:0,255,255	0/0:166,0:166:100:0,255,255	0/0:128,0:128:100:0,255,255	0/0:95,0:95:100:0,255,255	0/0:124,0:124:100:0,255,255	0/0:99,0:99:100:0,255,255	0/0:105,0:105:100:0,255,255	0/0:76,0:76:100:0,228,255	0/0:118,0:118:100:0,255,255	0/0:128,0:128:100:0,255,255	0/0:139,1:140:100:0,255,255	0/0:92,0:92:100:0,255,255	0/0:105,0:105:100:0,255,255	0/0:109,0:109:100:0,255,255	0/0:144,0:144:100:0,255,255	0/0:160,0:160:100:0,255,255	0/0:116,1:117:100:0,255,255	0/0:114,0:114:100:0,255,255	0/0:112,0:112:100:0,255,255	0/0:96,0:96:100:0,255,255	0/0:222,0:222:100:0,255,255	0/0:144,0:144:100:0,255,255	0/0:88,0:88:100:0,255,255	0/0:198,1:199:100:0,255,255	0/0:87,0:87:100:0,255,255	0/0:77,0:77:100:0,231,255	0/0:104,0:104:100:0,255,255	0/0:156,0:156:100:0,255,255	0/0:123,1:124:100:0,255,255	0/0:118,0:118:100:0,255,255	0/0:110,0:110:100:0,255,255	0/0:126,0:126:100:0,255,255	0/0:237,0:237:100:0,255,255	0/0:215,1:216:100:0,255,255	0/0:237,1:238:100:0,255,255	0/0:182,0:182:100:0,255,255	0/0:180,0:180:100:0,255,255	0/0:188,0:188:100:0,255,255	0/0:198,0:198:100:0,255,255	0/0:184,0:184:100:0,255,255	0/0:203,0:203:100:0,255,255	0/0:215,1:216:100:0,255,255	0/0:132,0:132:100:0,255,255	0/0:132,0:132:100:0,255,255	0/0:76,0:76:100:0,228,255	0/0:88,0:88:100:0,255,255	0/0:88,1:89:100:0,232,255	0/0:55,0:55:100:0,165,255	0/0:85,1:86:100:0,223,255	0/0:126,0:126:100:0,255,255	0/0:102,0:102:100:0,255,255	0/0:124,1:125:100:0,255,255	0/0:81,0:81:100:0,244,255	0/0:354,2:356:100:0,255,255	0/0:297,2:299:100:0,255,255	0/0:151,0:151:100:0,255,255	0/0:310,0:310:100:0,255,255	0/0:274,0:274:100:0,255,255	0/0:453,3:456:100:0,255,255	0/0:120,0:120:100:0,255,255	0/0:119,0:119:100:0,255,255	0/0:110,1:111:100:0,255,255	0/0:117,0:117:100:0,255,255	0/0:73,0:73:100:0,219,255	0/0:91,0:91:100:0,255,255	0/0:67,0:67:100:0,201,255	0/0:67,0:67:100:0,201,255	0/0:79,0:79:100:0,237,255	0/0:119,1:120:100:0,255,255	0/0:110,0:110:100:0,255,255	0/0:134,0:134:100:0,255,255	0/0:188,2:190:100:0,255,255	0/0:193,0:193:100:0,255,255	0/0:118,0:118:100:0,255,255	0/0:159,0:159:100:0,255,255	0/0:90,0:90:100:0,255,255	0/0:146,0:146:100:0,255,255
ARME14_CTG_08	1195522	SARME14_CTG_08_1195522	AC	GT	.	PASS	AB=0;ABP=0;AC=6;AF=0.0224719;AN=267;ANN=GT|intergenic_region|MODIFIER|EKO05_005337-EKO05_005338|EKO05_005337-EKO05_005338|intergenic_region|EKO05_005337-EKO05_005338|||n.1195522_1195523delACinsGT||||||;AO=518;CIGAR=2X;DPB=28645.5;DPRA=0.809108;EPP=7.85629;EPPR=457.354;GTI=0;LEN=2;MEANALT=1.66667;MQM=59.9093;MQMR=59.9314;NS=267;NUMALT=1;ODDS=164.449;PAIRED=1;PAIREDR=0.998929;PAO=8;PQA=246;PQR=0;PRO=1;QA=18628;QR=1015296;RO=28013;RPL=277;RPP=8.44317;RPPR=181.869;RPR=241;RUN=1;SAF=281;SAP=11.1261;SAR=237;SRF=14799;SRP=197.749;SRR=13214;TYPE=mnp;technology.Illumina=1;DP=25278	GT:AD:DP:GQ:PL	0/0:76,0:76:100:0,228,255	0/0:100,0:100:100:0,255,255	0/0:73,0:73:100:0,219,255	0/0:51,0:51:99:0,153,255	0/0:78,0:78:100:0,234,255	0/0:69,0:69:100:0,207,255	0/0:203,0:203:100:0,255,255	0/0:159,0:159:100:0,255,255	0/0:116,0:116:100:0,255,255	0/0:113,0:113:100:0,255,255	0/0:135,0:135:100:0,255,255	0/0:152,0:152:100:0,255,255	0/0:48,0:48:99:0,144,255	1/1:0,47:47:99:255,141,0	1/1:0,70:70:100:255,210,0	0/0:91,0:91:100:0,255,255	1/1:0,75:75:100:255,225,0	0/0:42,0:42:99:0,126,255	1/1:0,100:100:100:255,255,0	0/0:78,0:78:100:0,234,255	0/0:101,0:101:100:0,255,255	0/0:69,0:69:100:0,207,255	0/0:142,0:142:100:0,255,255	0/0:72,0:72:100:0,216,255	1/1:0,70:70:100:255,210,0	0/0:121,0:121:100:0,255,255	0/0:140,0:140:100:0,255,255	0/0:111,0:111:100:0,255,255	1/1:0,156:156:100:255,255,0	0/0:173,0:173:100:0,255,255	0/0:126,0:126:100:0,255,255	0/0:63,0:63:100:0,189,255	0/0:74,0:74:100:0,222,255	0/0:93,0:93:100:0,255,255	0/0:108,0:108:100:0,255,255	0/0:95,0:95:100:0,255,255	0/0:68,0:68:100:0,204,255	0/0:84,0:84:100:0,253,255	0/0:68,0:68:100:0,204,255	0/0:64,0:64:100:0,192,255	0/0:54,0:54:100:0,162,255	0/0:78,0:78:100:0,234,255	0/0:60,0:60:100:0,180,255	0/0:78,0:78:100:0,234,255	0/0:81,0:81:100:0,244,255	0/0:76,0:76:100:0,228,255	0/0:88,0:88:100:0,255,255	0/0:88,0:88:100:0,255,255	0/0:71,0:71:100:0,213,255	0/0:390,0:390:100:0,255,255	0/0:79,0:79:100:0,237,255	0/0:33,0:33:99:0,99,255	0/0:107,0:107:100:0,255,255	0/0:65,0:65:100:0,195,255	0/0:63,0:63:100:0,189,255	0/0:63,0:63:100:0,189,255	0/0:61,0:61:100:0,183,255	0/0:61,0:61:100:0,183,255	0/0:99,0:99:100:0,255,255	0/0:75,0:75:100:0,225,255	0/0:124,0:124:100:0,255,255	0/0:58,0:58:100:0,174,255	0/0:63,0:63:100:0,189,255	0/0:81,0:81:100:0,244,255	0/0:56,0:56:100:0,168,255	0/0:52,0:52:99:0,156,255	0/0:39,0:39:99:0,117,255	0/0:67,0:67:100:0,201,255	0/0:57,0:57:100:0,171,255	0/0:118,0:118:100:0,255,255	0/0:50,0:50:99:0,150,255	0/0:87,0:87:100:0,255,255	0/0:104,0:104:100:0,255,255	0/0:111,0:111:100:0,255,255	0/0:156,0:156:100:0,255,255	0/0:132,0:132:100:0,255,255	0/0:77,0:77:100:0,231,255	0/0:132,0:132:100:0,255,255	0/0:62,0:62:100:0,186,255	0/0:128,0:128:100:0,255,255	0/0:130,0:130:100:0,255,255	0/0:89,0:89:100:0,255,255	0/0:51,0:51:99:0,153,255	0/0:90,0:90:100:0,255,255	0/0:103,0:103:100:0,255,255	0/0:72,0:72:100:0,216,255	0/0:64,0:64:100:0,192,255	0/0:57,0:57:100:0,171,255	0/0:82,0:82:100:0,247,255	0/0:77,0:77:100:0,231,255	0/0:61,0:61:100:0,183,255	0/0:139,0:139:100:0,255,255	0/0:128,0:128:100:0,255,255	0/0:78,0:78:100:0,234,255	0/0:121,0:121:100:0,255,255	0/0:163,0:163:100:0,255,255	0/0:128,0:128:100:0,255,255	0/0:106,0:106:100:0,255,255	0/0:122,0:122:100:0,255,255	0/0:138,0:138:100:0,255,255	0/0:88,0:88:100:0,255,255	0/0:120,0:120:100:0,255,255	0/0:178,0:178:100:0,255,255	0/0:79,0:79:100:0,237,255	0/0:85,0:85:100:0,255,255	0/0:144,0:144:100:0,255,255	0/0:126,0:126:100:0,255,255	0/0:112,0:112:100:0,255,255	0/0:141,0:141:100:0,255,255	0/0:136,0:136:100:0,255,255	0/0:128,0:128:100:0,255,255	0/0:108,0:108:100:0,255,255	0/0:110,0:110:100:0,255,255	0/0:109,0:109:100:0,255,255	0/0:81,0:81:100:0,244,255	0/0:171,0:171:100:0,255,255	0/0:156,0:156:100:0,255,255	0/0:141,0:141:100:0,255,255	0/0:229,0:229:100:0,255,255	0/0:93,0:93:100:0,255,255	0/0:95,0:95:100:0,255,255	0/0:95,0:95:100:0,255,255	0/0:193,0:193:100:0,255,255	0/0:139,0:139:100:0,255,255	0/0:120,0:120:100:0,255,255	0/0:108,0:108:100:0,255,255	0/0:115,0:115:100:0,255,255	0/0:73,0:73:100:0,219,255	0/0:80,0:80:100:0,240,255	0/0:89,0:89:100:0,255,255	0/0:112,0:112:100:0,255,255	0/0:98,0:98:100:0,255,255	0/0:101,0:101:100:0,255,255	0/0:96,0:96:100:0,255,255	0/0:149,0:149:100:0,255,255	0/0:78,0:78:100:0,234,255	0/0:237,0:237:100:0,255,255	0/0:110,0:110:100:0,255,255	0/0:90,0:90:100:0,255,255	0/0:102,0:102:100:0,255,255	0/0:99,0:99:100:0,255,255	0/0:70,0:70:100:0,210,255	0/0:88,0:88:100:0,255,255	0/0:87,0:87:100:0,255,255	0/0:91,0:91:100:0,255,255	0/0:112,0:112:100:0,255,255	0/0:56,0:56:100:0,168,255	0/0:77,0:77:100:0,231,255	0/0:87,0:87:100:0,255,255	0/0:100,0:100:100:0,255,255	0/0:111,0:111:100:0,255,255	0/0:71,0:71:100:0,213,255	0/0:102,0:102:100:0,255,255	0/0:97,0:97:100:0,255,255	0/0:132,0:132:100:0,255,255	0/0:115,0:115:100:0,255,255	0/0:99,0:99:100:0,255,255	0/0:111,0:111:100:0,255,255	0/0:96,0:96:100:0,255,255	0/0:98,0:98:100:0,255,255	0/0:77,0:77:100:0,231,255	0/0:111,0:111:100:0,255,255	0/0:108,0:108:100:0,255,255	0/0:117,0:117:100:0,255,255	0/0:124,0:124:100:0,255,255	0/0:86,0:86:100:0,255,255	0/0:110,0:110:100:0,255,255	0/0:153,0:153:100:0,255,255	0/0:122,0:122:100:0,255,255	0/0:123,0:123:100:0,255,255	0/0:101,0:101:100:0,255,255	0/0:97,0:97:100:0,255,255	0/0:65,0:65:100:0,195,255	0/0:215,0:215:100:0,255,255	0/0:148,0:148:100:0,255,255	0/0:79,0:79:100:0,237,255	0/0:177,0:177:100:0,255,255	0/0:91,0:91:100:0,255,255	0/0:79,0:79:100:0,237,255	0/0:92,0:92:100:0,255,255	0/0:146,0:146:100:0,255,255	0/0:96,0:96:100:0,255,255	0/0:105,0:105:100:0,255,255	0/0:101,0:101:100:0,255,255	0/0:105,0:105:100:0,255,255	0/0:215,0:215:100:0,255,255	0/0:180,0:180:100:0,255,255	0/0:188,0:188:100:0,255,255	0/0:168,0:168:100:0,255,255	0/0:142,0:142:100:0,255,255	0/0:151,0:151:100:0,255,255	0/0:182,0:182:100:0,255,255	0/0:193,0:193:100:0,255,255	0/0:188,0:188:100:0,255,255	0/0:193,0:193:100:0,255,255	0/0:114,0:114:100:0,255,255	0/0:114,0:114:100:0,255,255	0/0:100,0:100:100:0,255,255	0/0:97,0:97:100:0,255,255	0/0:92,0:92:100:0,255,255	0/0:48,0:48:99:0,144,255	0/0:101,0:101:100:0,255,255	0/0:105,0:105:100:0,255,255	0/0:110,0:110:100:0,255,255	0/0:104,0:104:100:0,255,255	0/0:71,0:71:100:0,213,255	0/0:285,0:285:100:0,255,255	0/0:222,0:222:100:0,255,255	0/0:103,0:103:100:0,255,255	0/0:297,0:297:100:0,255,255	0/0:264,0:264:100:0,255,255	0/0:409,0:409:100:0,255,255	0/0:128,0:128:100:0,255,255	0/0:96,0:96:100:0,255,255	0/0:91,0:91:100:0,255,255	0/0:98,0:98:100:0,255,255	0/0:68,0:68:100:0,204,255	0/0:68,0:68:100:0,204,255	0/0:74,0:74:100:0,222,255	0/0:75,0:75:100:0,225,255	0/0:73,0:73:100:0,219,255	0/0:136,0:136:100:0,255,255	0/0:102,0:102:100:0,255,255	0/0:102,0:102:100:0,255,255	0/0:139,0:139:100:0,255,255	0/0:198,0:198:100:0,255,255	0/0:106,0:106:100:0,255,255	0/0:142,0:142:100:0,255,255	0/0:62,0:62:100:0,186,255	0/0:145,0:145:100:0,255,255
ARME14_CTG_08	1203251	SARME14_CTG_08_1203251	C	T	.	PASS	AB=0;ABP=0;AC=10;AF=0.0374532;AN=267;ANN=T|intergenic_region|MODIFIER|EKO05_005337-EKO05_005338|EKO05_005337-EKO05_005338|intergenic_region|EKO05_005337-EKO05_005338|||n.1203251C>T||||||;AO=719;CIGAR=1X;DPB=27838;DPRA=0.820563;EPP=38.8924;EPPR=678.366;GTI=0;LEN=1;MEANALT=1.15385;MQM=58.5063;MQMR=59.7438;NS=267;NUMALT=1;ODDS=184.183;PAIRED=0.997218;PAIREDR=0.997378;PAO=0;PQA=0;PQR=0;PRO=0;QA=25785;QR=983506;RO=27078;RPL=386;RPP=11.4938;RPPR=66.8172;RPR=333;RUN=1;SAF=354;SAP=3.37574;SAR=365;SRF=12615;SRP=276.879;SRR=14463;TYPE=snp;technology.Illumina=1;DP=24470	GT:AD:DP:GQ:PL	0/0:76,0:76:100:0,228,255	0/0:114,1:115:100:0,255,255	0/0:108,0:108:100:0,255,255	0/0:51,0:51:99:0,153,255	0/0:110,0:110:100:0,255,255	0/0:88,0:88:100:0,255,255	0/0:209,0:209:100:0,255,255	0/0:193,0:193:100:0,255,255	0/0:143,0:143:100:0,255,255	0/0:156,0:156:100:0,255,255	0/0:170,0:170:100:0,255,255	0/0:131,0:131:100:0,255,255	0/0:51,0:51:99:0,153,255	0/0:56,0:56:100:0,168,255	0/0:84,0:84:100:0,253,255	1/1:0,74:74:100:255,222,0	0/0:55,0:55:100:0,165,255	1/1:0,46:46:99:255,138,0	0/0:83,0:83:100:0,250,255	1/1:0,77:77:100:255,231,0	0/0:91,0:91:100:0,255,255	0/0:49,0:49:99:0,147,255	0/0:125,0:125:100:0,255,255	0/0:106,0:106:100:0,255,255	0/0:62,0:62:100:0,186,255	1/1:3,90:93:100:255,172,0	0/0:110,0:110:100:0,255,255	0/0:97,0:97:100:0,255,255	0/0:168,0:168:100:0,255,255	0/0:125,0:125:100:0,255,255	0/0:98,0:98:100:0,255,255	0/0:64,0:64:100:0,192,255	0/0:96,0:96:100:0,255,255	0/0:72,0:72:100:0,216,255	0/0:102,0:102:100:0,255,255	0/0:73,0:73:100:0,219,255	0/0:54,0:54:100:0,162,255	0/0:89,0:89:100:0,255,255	0/0:53,0:53:99:0,159,255	0/0:52,0:52:99:0,156,255	0/0:44,0:44:99:0,132,255	0/0:74,0:74:100:0,222,255	0/0:52,0:52:99:0,156,255	0/0:55,0:55:100:0,165,255	0/0:87,0:87:100:0,255,255	0/0:77,0:77:100:0,231,255	0/0:81,0:81:100:0,244,255	0/0:62,0:62:100:0,186,255	0/0:76,0:76:100:0,228,255	0/0:371,0:371:100:0,255,255	1/1:0,70:70:100:255,210,0	0/0:45,0:45:99:0,135,255	0/0:109,0:109:100:0,255,255	0/0:65,0:65:100:0,195,255	0/0:50,0:50:99:0,150,255	0/0:63,0:63:100:0,189,255	0/0:76,0:76:100:0,228,255	0/0:71,0:71:100:0,213,255	0/0:98,0:98:100:0,255,255	0/0:74,0:74:100:0,222,255	0/0:131,0:131:100:0,255,255	0/0:56,0:56:100:0,168,255	0/0:57,0:57:100:0,171,255	0/0:83,0:83:100:0,250,255	0/0:63,0:63:100:0,189,255	0/0:40,0:40:99:0,120,255	0/0:50,0:50:99:0,150,255	0/0:83,0:83:100:0,250,255	0/0:53,0:53:99:0,159,255	0/0:122,0:122:100:0,255,255	0/0:50,0:50:99:0,150,255	0/0:79,0:79:100:0,237,255	0/0:93,0:93:100:0,255,255	0/0:129,0:129:100:0,255,255	0/0:156,0:156:100:0,255,255	0/0:113,0:113:100:0,255,255	1/1:0,60:60:100:255,180,0	0/0:113,0:113:100:0,255,255	0/0:73,0:73:100:0,219,255	0/0:130,0:130:100:0,255,255	0/0:109,0:109:100:0,255,255	0/0:76,0:76:100:0,228,255	0/0:58,0:58:100:0,174,255	0/0:101,0:101:100:0,255,255	0/0:116,0:116:100:0,255,255	0/0:51,0:51:99:0,153,255	0/0:68,0:68:100:0,204,255	0/0:45,0:45:99:0,135,255	0/0:68,0:68:100:0,204,255	0/0:70,0:70:100:0,210,255	0/0:59,0:59:100:0,177,255	0/0:130,0:130:100:0,255,255	0/0:152,0:152:100:0,255,255	0/0:79,0:79:100:0,237,255	0/0:124,0:124:100:0,255,255	0/0:125,0:125:100:0,255,255	0/0:114,0:114:100:0,255,255	0/0:96,0:96:100:0,255,255	0/0:152,0:152:100:0,255,255	0/0:105,0:105:100:0,255,255	0/0:81,0:81:100:0,244,255	0/0:114,0:114:100:0,255,255	0/0:180,0:180:100:0,255,255	0/0:113,0:113:100:0,255,255	0/0:60,0:60:100:0,180,255	0/0:122,0:122:100:0,255,255	0/0:94,0:94:100:0,255,255	0/0:114,0:114:100:0,255,255	0/0:134,0:134:100:0,255,255	0/0:117,0:117:100:0,255,255	0/0:117,0:117:100:0,255,255	0/0:91,0:91:100:0,255,255	0/0:119,0:119:100:0,255,255	0/0:101,0:101:100:0,255,255	0/0:82,0:82:100:0,247,255	0/0:136,0:136:100:0,255,255	0/0:170,0:170:100:0,255,255	0/0:108,0:108:100:0,255,255	0/0:198,0:198:100:0,255,255	0/0:62,0:62:100:0,186,255	0/0:118,0:118:100:0,255,255	0/0:105,0:105:100:0,255,255	0/0:209,0:209:100:0,255,255	0/0:113,0:113:100:0,255,255	0/0:108,0:108:100:0,255,255	0/0:76,0:76:100:0,228,255	0/0:96,0:96:100:0,255,255	0/0:87,0:87:100:0,255,255	0/0:91,0:91:100:0,255,255	0/0:73,0:73:100:0,219,255	0/0:97,0:97:100:0,255,255	0/0:103,0:103:100:0,255,255	0/0:90,0:90:100:0,255,255	0/0:91,0:91:100:0,255,255	0/0:145,0:145:100:0,255,255	0/0:73,0:73:100:0,219,255	0/0:209,0:209:100:0,255,255	0/0:92,0:92:100:0,255,255	0/0:84,0:84:100:0,253,255	0/0:100,0:100:100:0,255,255	0/0:122,0:122:100:0,255,255	0/0:57,0:57:100:0,171,255	0/0:92,0:92:100:0,255,255	0/0:89,0:89:100:0,255,255	0/0:73,0:73:100:0,219,255	0/0:109,0:109:100:0,255,255	0/0:72,0:72:100:0,216,255	0/0:80,0:80:100:0,240,255	0/0:63,0:63:100:0,189,255	0/0:74,0:74:100:0,222,255	0/0:83,0:83:100:0,250,255	0/0:102,0:102:100:0,255,255	0/0:106,0:106:100:0,255,255	0/0:89,0:89:100:0,255,255	0/0:121,0:121:100:0,255,255	0/0:79,0:79:100:0,237,255	0/0:86,0:86:100:0,255,255	0/0:100,0:100:100:0,255,255	0/0:95,0:95:100:0,255,255	0/0:109,0:109:100:0,255,255	0/0:61,0:61:100:0,183,255	0/0:113,0:113:100:0,255,255	0/0:114,0:114:100:0,255,255	0/0:102,0:102:100:0,255,255	0/0:83,0:83:100:0,250,255	0/0:110,0:110:100:0,255,255	0/0:81,0:81:100:0,244,255	0/0:149,0:149:100:0,255,255	0/0:100,0:100:100:0,255,255	0/0:107,0:107:100:0,255,255	0/0:78,0:78:100:0,234,255	0/0:82,0:82:100:0,247,255	0/0:57,0:57:100:0,171,255	0/0:184,0:184:100:0,255,255	0/0:150,0:150:100:0,255,255	0/0:92,0:92:100:0,255,255	0/0:164,0:164:100:0,255,255	0/0:90,0:90:100:0,255,255	0/0:65,0:65:100:0,195,255	0/0:106,0:106:100:0,255,255	0/0:136,0:136:100:0,255,255	0/0:95,0:95:100:0,255,255	0/0:86,0:86:100:0,255,255	0/0:87,0:87:100:0,255,255	0/0:94,0:94:100:0,255,255	0/0:229,0:229:100:0,255,255	0/0:172,0:172:100:0,255,255	0/0:193,0:193:100:0,255,255	0/0:188,0:188:100:0,255,255	0/0:159,0:159:100:0,255,255	0/0:142,0:142:100:0,255,255	0/0:188,0:188:100:0,255,255	0/0:170,1:171:100:0,255,255	0/0:177,0:177:100:0,255,255	0/0:172,0:172:100:0,255,255	0/0:98,0:98:100:0,255,255	0/0:104,0:104:100:0,255,255	0/0:82,0:82:100:0,247,255	0/0:68,0:68:100:0,204,255	0/0:75,0:75:100:0,225,255	0/0:32,0:32:99:0,96,255	0/0:73,0:73:100:0,219,255	0/0:94,0:94:100:0,255,255	0/0:99,0:99:100:0,255,255	0/0:108,0:108:100:0,255,255	0/0:76,0:76:100:0,228,255	0/0:297,0:297:100:0,255,255	0/0:209,0:209:100:0,255,255	0/0:104,0:104:100:0,255,255	0/0:245,0:245:100:0,255,255	0/0:274,0:274:100:0,255,255	0/0:532,0:532:100:0,255,255	0/0:121,0:121:100:0,255,255	0/0:149,0:149:100:0,255,255	0/0:114,1:115:100:0,255,255	0/0:108,0:108:100:0,255,255	0/0:84,0:84:100:0,253,255	0/0:83,0:83:100:0,250,255	0/0:84,0:84:100:0,253,255	0/0:66,0:66:100:0,198,255	0/0:67,0:67:100:0,201,255	1/1:0,157:157:100:255,255,0	0/0:107,0:107:100:0,255,255	0/0:108,0:108:100:0,255,255	0/0:162,0:162:100:0,255,255	0/0:209,0:209:100:0,255,255	0/0:79,0:79:100:0,237,255	0/0:163,0:163:100:0,255,255	1/1:0,71:71:100:255,213,0	0/0:129,0:129:100:0,255,255
ARME14_CTG_08	1206985	SARME14_CTG_08_1206985	A	G	.	PASS	AB=0;ABP=0;AC=8;AF=0.0299625;AN=267;ANN=G|intergenic_region|MODIFIER|EKO05_005337-EKO05_005338|EKO05_005337-EKO05_005338|intergenic_region|EKO05_005337-EKO05_005338|||n.1206985A>G||||||;AO=680;CIGAR=1X;DPB=24436;DPRA=1.15984;EPP=55.33;EPPR=813.425;GTI=0;LEN=1;MEANALT=1.27273;MQM=59.9603;MQMR=59.9538;NS=267;NUMALT=1;ODDS=70.3865;PAIRED=0.997059;PAIREDR=0.998987;PAO=0;PQA=0;PQR=0;PRO=0;QA=24050;QR=847115;RO=23683;RPL=201;RPP=249.805;RPPR=5454.8;RPR=479;RUN=1;SAF=375;SAP=18.6577;SAR=305;SRF=13035;SRP=525.433;SRR=10648;TYPE=snp;technology.Illumina=1;DP=21209	GT:AD:DP:GQ:PL	0/0:100,0:100:100:0,255,255	0/0:133,1:134:100:0,255,255	0/0:98,0:98:100:0,255,255	0/0:66,0:66:100:0,198,255	0/0:105,0:105:100:0,255,255	0/0:82,0:82:100:0,247,255	0/0:193,0:193:100:0,255,255	0/0:203,1:204:100:0,255,255	0/0:153,0:153:100:0,255,255	0/0:184,0:184:100:0,255,255	0/0:114,0:114:100:0,255,255	0/0:146,0:146:100:0,255,255	0/0:48,0:48:99:0,144,255	1/1:0,46:46:99:255,138,0	1/1:0,51:51:99:255,153,0	0/0:72,0:72:100:0,216,255	1/1:0,84:84:100:255,253,0	0/0:46,0:46:99:0,138,255	1/1:0,60:60:100:255,180,0	0/0:63,0:63:100:0,189,255	0/0:91,0:91:100:0,255,255	0/0:48,0:48:99:0,144,255	0/0:93,0:93:100:0,255,255	0/0:77,0:77:100:0,231,255	1/1:0,57:57:100:255,171,0	0/0:104,0:104:100:0,255,255	1/1:0,101:101:100:255,255,0	0/0:79,0:79:100:0,237,255	1/1:0,154:154:100:255,255,0	1/1:0,124:124:100:255,255,0	0/0:94,0:94:100:0,255,255	0/0:51,0:51:99:0,153,255	0/0:82,0:82:100:0,247,255	0/0:61,0:61:100:0,183,255	0/0:92,0:92:100:0,255,255	0/0:66,0:66:100:0,198,255	0/0:63,0:63:100:0,189,255	0/0:78,0:78:100:0,234,255	0/0:42,0:42:99:0,126,255	0/0:47,0:47:99:0,141,255	0/0:42,0:42:99:0,126,255	0/0:62,0:62:100:0,186,255	0/0:68,0:68:100:0,204,255	0/0:59,0:59:100:0,177,255	0/0:93,0:93:100:0,255,255	0/0:64,0:64:100:0,192,255	0/0:55,0:55:100:0,165,255	0/0:54,0:54:100:0,162,255	0/0:46,0:46:99:0,138,255	0/0:297,0:297:100:0,255,255	0/0:60,0:60:100:0,180,255	0/0:51,0:51:99:0,153,255	0/0:68,0:68:100:0,204,255	0/0:49,0:49:99:0,147,255	0/0:36,0:36:99:0,108,255	0/0:48,0:48:99:0,144,255	0/0:68,0:68:100:0,204,255	0/0:63,0:63:100:0,189,255	0/0:74,0:74:100:0,222,255	0/0:52,0:52:99:0,156,255	0/0:95,0:95:100:0,255,255	0/0:62,0:62:100:0,186,255	0/0:54,0:54:100:0,162,255	0/0:68,0:68:100:0,204,255	0/0:34,0:34:99:0,102,255	0/0:37,0:37:99:0,111,255	0/0:35,0:35:99:0,105,255	0/0:53,0:53:99:0,159,255	0/0:51,0:51:99:0,153,255	0/0:111,0:111:100:0,255,255	0/0:43,0:43:99:0,129,255	0/0:94,0:94:100:0,255,255	0/0:87,0:87:100:0,255,255	0/0:97,0:97:100:0,255,255	0/0:123,0:123:100:0,255,255	0/0:90,0:90:100:0,255,255	0/0:44,0:44:99:0,132,255	0/0:98,0:98:100:0,255,255	0/0:56,0:56:100:0,168,255	0/0:104,0:104:100:0,255,255	0/0:85,0:85:100:0,255,255	0/0:67,0:67:100:0,201,255	0/0:54,0:54:100:0,162,255	0/0:69,0:69:100:0,207,255	0/0:100,0:100:100:0,255,255	0/0:54,0:54:100:0,162,255	0/0:55,0:55:100:0,165,255	0/0:57,0:57:100:0,171,255	0/0:65,0:65:100:0,195,255	0/0:46,0:46:99:0,138,255	0/0:54,0:54:100:0,162,255	0/0:114,0:114:100:0,255,255	0/0:114,0:114:100:0,255,255	0/0:86,0:86:100:0,255,255	0/0:103,0:103:100:0,255,255	0/0:117,0:117:100:0,255,255	0/0:83,0:83:100:0,250,255	0/0:71,0:71:100:0,213,255	0/0:109,0:109:100:0,255,255	0/0:91,0:91:100:0,255,255	0/0:59,0:59:100:0,177,255	0/0:80,0:80:100:0,240,255	0/0:146,0:146:100:0,255,255	0/0:50,0:50:99:0,150,255	0/0:59,0:59:100:0,177,255	0/0:101,0:101:100:0,255,255	0/0:80,0:80:100:0,240,255	0/0:80,0:80:100:0,240,255	0/0:111,0:111:100:0,255,255	0/0:91,0:91:100:0,255,255	0/0:93,0:93:100:0,255,255	0/0:61,0:61:100:0,183,255	0/0:106,0:106:100:0,255,255	0/0:84,0:84:100:0,253,255	0/0:66,0:66:100:0,198,255	0/0:118,0:118:100:0,255,255	0/0:123,0:123:100:0,255,255	0/0:96,0:96:100:0,255,255	0/0:161,0:161:100:0,255,255	0/0:58,0:58:100:0,174,255	0/0:94,0:94:100:0,255,255	0/0:77,0:77:100:0,231,255	0/0:179,0:179:100:0,255,255	0/0:90,0:90:100:0,255,255	0/0:87,0:87:100:0,255,255	0/0:70,0:70:100:0,210,255	0/0:81,0:81:100:0,244,255	0/0:63,0:63:100:0,189,255	0/0:76,0:76:100:0,228,255	0/0:73,0:73:100:0,219,255	0/0:74,0:74:100:0,222,255	0/0:72,0:72:100:0,216,255	0/0:84,0:84:100:0,253,255	0/0:55,0:55:100:0,165,255	0/0:122,0:122:100:0,255,255	0/0:74,0:74:100:0,222,255	0/0:188,0:188:100:0,255,255	0/0:71,0:71:100:0,213,255	0/0:70,0:70:100:0,210,255	0/0:67,0:67:100:0,201,255	0/0:78,0:78:100:0,234,255	0/0:84,0:84:100:0,253,255	0/0:87,0:87:100:0,255,255	0/0:72,0:72:100:0,216,255	0/0:52,0:52:99:0,156,255	0/0:95,0:95:100:0,255,255	0/0:62,0:62:100:0,186,255	0/0:61,0:61:100:0,183,255	0/0:53,0:53:99:0,159,255	0/0:64,0:64:100:0,192,255	0/0:99,0:99:100:0,255,255	0/0:65,0:65:100:0,195,255	0/0:93,0:93:100:0,255,255	0/0:70,0:70:100:0,210,255	0/0:99,0:99:100:0,255,255	0/0:87,0:87:100:0,255,255	0/0:86,0:86:100:0,255,255	0/0:74,0:74:100:0,222,255	0/0:61,0:61:100:0,183,255	0/0:87,0:87:100:0,255,255	0/0:46,0:46:99:0,138,255	0/0:79,0:79:100:0,237,255	0/0:87,0:87:100:0,255,255	0/0:98,0:98:100:0,255,255	0/0:71,0:71:100:0,213,255	0/0:89,0:89:100:0,255,255	0/0:82,0:82:100:0,247,255	0/0:117,0:117:100:0,255,255	0/0:104,0:104:100:0,255,255	0/0:101,0:101:100:0,255,255	0/0:93,0:93:100:0,255,255	0/0:70,0:70:100:0,210,255	0/0:43,0:43:99:0,129,255	0/0:159,0:159:100:0,255,255	0/0:116,0:116:100:0,255,255	0/0:65,0:65:100:0,195,255	0/0:134,0:134:100:0,255,255	0/0:58,0:58:100:0,174,255	0/0:46,0:46:99:0,138,255	0/0:89,0:89:100:0,255,255	0/0:132,0:132:100:0,255,255	0/0:73,0:73:100:0,219,255	0/0:67,0:67:100:0,201,255	0/0:79,0:79:100:0,237,255	0/0:77,0:77:100:0,231,255	0/0:180,0:180:100:0,255,255	0/0:139,0:139:100:0,255,255	0/0:167,0:167:100:0,255,255	0/0:138,0:138:100:0,255,255	0/0:132,0:132:100:0,255,255	0/0:120,0:120:100:0,255,255	0/0:148,0:148:100:0,255,255	0/0:126,0:126:100:0,255,255	0/0:142,0:142:100:0,255,255	0/0:148,0:148:100:0,255,255	0/0:92,0:92:100:0,255,255	0/0:84,0:84:100:0,253,255	0/0:49,0:49:99:0,147,255	0/0:74,0:74:100:0,222,255	0/0:69,0:69:100:0,207,255	0/0:31,0:31:99:0,93,255	0/0:68,0:68:100:0,204,255	0/0:75,0:75:100:0,225,255	0/0:61,0:61:100:0,183,255	0/0:72,0:72:100:0,216,255	0/0:63,0:63:100:0,189,255	0/0:274,0:274:100:0,255,255	0/0:215,0:215:100:0,255,255	0/0:106,0:106:100:0,255,255	0/0:285,0:285:100:0,255,255	0/0:264,0:264:100:0,255,255	0/0:453,0:453:100:0,255,255	0/0:139,1:140:100:0,255,255	0/0:141,0:141:100:0,255,255	0/0:115,0:115:100:0,255,255	0/0:115,0:115:100:0,255,255	0/0:82,0:82:100:0,247,255	0/0:112,0:112:100:0,255,255	0/0:73,0:73:100:0,219,255	0/0:94,0:94:100:0,255,255	0/0:66,0:66:100:0,198,255	0/0:165,0:165:100:0,255,255	0/0:80,0:80:100:0,240,255	0/0:91,0:91:100:0,255,255	0/0:156,0:156:100:0,255,255	0/0:170,0:170:100:0,255,255	0/0:80,0:80:100:0,240,255	0/0:156,0:156:100:0,255,255	0/0:84,0:84:100:0,253,255	0/0:128,0:128:100:0,255,255
ARME14_CTG_08	1213823	SARME14_CTG_08_1213823	C	A	.	PASS	AB=0;ABP=0;AC=4;AF=0.0149813;AN=267;ANN=A|intergenic_region|MODIFIER|EKO05_005337-EKO05_005338|EKO05_005337-EKO05_005338|intergenic_region|EKO05_005337-EKO05_005338|||n.1213823C>A||||||;AO=390;CIGAR=1X;DPB=28397;DPRA=1.16007;EPP=19.2462;EPPR=2548.67;GTI=0;LEN=1;MEANALT=1.02326;MQM=59.7077;MQMR=59.6335;NS=267;NUMALT=1;ODDS=107.421;PAIRED=1;PAIREDR=0.998464;PAO=0;PQA=0;PQR=0;PRO=0;QA=13337;QR=1012478;RO=27997;RPL=145;RPP=58.6891;RPPR=1200.32;RPR=245;RUN=1;SAF=155;SAP=38.6447;SAR=235;SRF=11893;SRP=1378.36;SRR=16104;TYPE=snp;technology.Illumina=1;DP=24798	GT:AD:DP:GQ:PL	0/0:94,0:94:100:0,255,255	0/0:105,0:105:100:0,255,255	0/0:95,0:95:100:0,255,255	0/0:58,0:58:100:0,174,255	0/0:105,0:105:100:0,255,255	0/0:82,0:82:100:0,247,255	0/0:229,2:231:100:0,255,255	0/0:176,0:176:100:0,255,255	0/0:146,2:148:100:0,255,255	0/0:134,1:135:100:0,255,255	0/0:165,0:165:100:0,255,255	0/0:193,1:194:100:0,255,255	0/0:33,0:33:99:0,99,255	0/0:49,0:49:99:0,147,255	0/0:78,0:78:100:0,234,255	0/0:80,0:80:100:0,240,255	0/0:80,0:80:100:0,240,255	0/0:59,0:59:100:0,177,255	0/0:81,0:81:100:0,244,255	0/0:70,0:70:100:0,210,255	0/0:113,0:113:100:0,255,255	0/0:51,0:51:99:0,153,255	0/0:113,0:113:100:0,255,255	0/0:99,0:99:100:0,255,255	0/0:86,0:86:100:0,255,255	0/0:94,0:94:100:0,255,255	0/0:114,0:114:100:0,255,255	0/0:105,0:105:100:0,255,255	0/0:163,1:164:100:0,255,255	0/0:135,1:136:100:0,255,255	0/0:79,0:79:100:0,237,255	0/0:57,0:57:100:0,171,255	0/0:75,0:75:100:0,225,255	0/0:71,0:71:100:0,213,255	0/0:92,0:92:100:0,255,255	0/0:101,0:101:100:0,255,255	0/0:63,0:63:100:0,189,255	0/0:87,0:87:100:0,255,255	0/0:81,0:81:100:0,244,255	0/0:63,0:63:100:0,189,255	0/0:61,0:61:100:0,183,255	0/0:73,0:73:100:0,219,255	1/1:1,49:50:99:255,114,0	0/0:62,1:63:99:0,153,255	0/0:83,0:83:100:0,250,255	0/0:52,0:52:99:0,156,255	0/0:75,0:75:100:0,225,255	0/0:78,0:78:100:0,234,255	0/0:60,1:61:99:0,147,255	0/0:371,0:371:100:0,255,255	0/0:74,0:74:100:0,222,255	0/0:59,0:59:100:0,177,255	0/0:115,0:115:100:0,255,255	0/0:73,0:73:100:0,219,255	0/0:50,0:50:99:0,150,255	0/0:51,0:51:99:0,153,255	0/0:72,1:73:100:0,184,255	0/0:78,0:78:100:0,234,255	0/0:103,0:103:100:0,255,255	0/0:70,0:70:100:0,210,255	0/0:115,0:115:100:0,255,255	0/0:45,0:45:99:0,135,255	0/0:55,0:55:100:0,165,255	0/0:102,0:102:100:0,255,255	0/0:53,0:53:99:0,159,255	0/0:54,0:54:100:0,162,255	0/0:44,0:44:99:0,132,255	0/0:72,0:72:100:0,216,255	0/0:75,0:75:100:0,225,255	0/0:120,0:120:100:0,255,255	0/0:48,0:48:99:0,144,255	0/0:83,1:84:100:0,216,255	0/0:110,0:110:100:0,255,255	0/0:93,0:93:100:0,255,255	0/0:149,0:149:100:0,255,255	0/0:117,0:117:100:0,255,255	0/0:67,0:67:100:0,201,255	0/0:111,0:111:100:0,255,255	0/0:68,0:68:100:0,204,255	0/0:122,0:122:100:0,255,255	0/0:122,0:122:100:0,255,255	0/0:74,0:74:100:0,222,255	0/0:63,0:63:100:0,189,255	0/0:72,0:72:100:0,216,255	0/0:108,0:108:100:0,255,255	0/0:66,0:66:100:0,198,255	0/0:53,0:53:99:0,159,255	0/0:63,1:64:99:0,156,255	0/0:58,0:58:100:0,174,255	0/0:69,0:69:100:0,207,255	0/0:55,0:55:100:0,165,255	0/0:146,0:146:100:0,255,255	0/0:137,0:137:100:0,255,255	0/0:86,0:86:100:0,255,255	0/0:120,0:120:100:0,255,255	0/0:121,0:121:100:0,255,255	0/0:102,0:102:100:0,255,255	0/0:88,0:88:100:0,255,255	0/0:130,0:130:100:0,255,255	0/0:114,0:114:100:0,255,255	0/0:88,1:89:100:0,232,255	0/0:111,0:111:100:0,255,255	0/0:169,1:170:100:0,255,255	0/0:82,0:82:100:0,247,255	0/0:74,0:74:100:0,222,255	0/0:115,0:115:100:0,255,255	0/0:113,1:114:100:0,255,255	0/0:117,0:117:100:0,255,255	0/0:127,0:127:100:0,255,255	0/0:128,0:128:100:0,255,255	0/0:130,0:130:100:0,255,255	0/0:67,0:67:100:0,201,255	0/0:101,0:101:100:0,255,255	0/0:102,0:102:100:0,255,255	0/0:88,0:88:100:0,255,255	0/0:172,0:172:100:0,255,255	0/0:135,1:136:100:0,255,255	0/0:96,1:97:100:0,255,255	0/0:215,0:215:100:0,255,255	0/0:92,0:92:100:0,255,255	0/0:106,0:106:100:0,255,255	0/0:73,0:73:100:0,219,255	0/0:198,0:198:100:0,255,255	0/0:101,0:101:100:0,255,255	0/0:109,0:109:100:0,255,255	0/0:87,0:87:100:0,255,255	0/0:122,0:122:100:0,255,255	0/0:87,0:87:100:0,255,255	0/0:81,0:81:100:0,244,255	0/0:70,0:70:100:0,210,255	0/0:84,0:84:100:0,253,255	0/0:86,0:86:100:0,255,255	0/0:106,0:106:100:0,255,255	0/0:76,0:76:100:0,228,255	0/0:145,0:145:100:0,255,255	0/0:69,0:69:100:0,207,255	0/0:215,1:216:100:0,255,255	0/0:103,0:103:100:0,255,255	0/0:88,0:88:100:0,255,255	0/0:106,0:106:100:0,255,255	0/0:114,0:114:100:0,255,255	0/0:86,0:86:100:0,255,255	0/0:94,0:94:100:0,255,255	0/0:93,0:93:100:0,255,255	0/0:69,0:69:100:0,207,255	0/0:121,0:121:100:0,255,255	0/0:71,0:71:100:0,213,255	0/0:83,0:83:100:0,250,255	0/0:78,0:78:100:0,234,255	1/1:0,77:77:100:255,231,0	0/0:93,0:93:100:0,255,255	1/1:0,90:90:100:255,255,0	0/0:123,0:123:100:0,255,255	0/0:79,0:79:100:0,237,255	0/0:113,0:113:100:0,255,255	0/0:80,2:82:100:0,174,255	0/0:84,0:84:100:0,253,255	0/0:131,0:131:100:0,255,255	0/0:78,0:78:100:0,234,255	0/0:98,0:98:100:0,255,255	0/0:58,0:58:100:0,174,255	0/0:95,0:95:100:0,255,255	0/0:125,0:125:100:0,255,255	0/0:104,0:104:100:0,255,255	0/0:87,0:87:100:0,255,255	0/0:102,0:102:100:0,255,255	0/0:89,0:89:100:0,255,255	0/0:118,1:119:100:0,255,255	0/0:127,0:127:100:0,255,255	0/0:101,1:102:100:0,255,255	0/0:88,0:88:100:0,255,255	0/0:65,0:65:100:0,195,255	0/0:71,0:71:100:0,213,255	0/0:198,0:198:100:0,255,255	0/0:131,0:131:100:0,255,255	0/0:94,0:94:100:0,255,255	0/0:155,0:155:100:0,255,255	0/0:105,0:105:100:0,255,255	0/0:90,0:90:100:0,255,255	0/0:97,0:97:100:0,255,255	1/1:0,132:132:100:255,255,0	0/0:89,0:89:100:0,255,255	0/0:96,0:96:100:0,255,255	0/0:105,0:105:100:0,255,255	0/0:209,0:209:100:0,255,255	0/0:215,0:215:100:0,255,255	0/0:193,0:193:100:0,255,255	0/0:209,0:209:100:0,255,255	0/0:166,0:166:100:0,255,255	0/0:125,0:125:100:0,255,255	0/0:133,1:134:100:0,255,255	0/0:193,0:193:100:0,255,255	0/0:169,1:170:100:0,255,255	0/0:166,0:166:100:0,255,255	0/0:166,1:167:100:0,255,255	0/0:106,0:106:100:0,255,255	0/0:105,0:105:100:0,255,255	0/0:72,1:73:100:0,184,255	0/0:83,1:84:100:0,216,255	0/0:72,0:72:100:0,216,255	0/0:39,0:39:99:0,117,255	0/0:91,0:91:100:0,255,255	0/0:96,0:96:100:0,255,255	0/0:104,0:104:100:0,255,255	0/0:85,0:85:100:0,255,255	0/0:69,0:69:100:0,207,255	0/0:285,0:285:100:0,255,255	0/0:264,1:265:100:0,255,255	0/0:122,0:122:100:0,255,255	0/0:264,0:264:100:0,255,255	0/0:285,0:285:100:0,255,255	0/0:504,0:504:100:0,255,255	0/0:131,0:131:100:0,255,255	0/0:134,0:134:100:0,255,255	0/0:116,1:117:100:0,255,255	0/0:99,0:99:100:0,255,255	0/0:68,0:68:100:0,204,255	0/0:76,1:77:100:0,196,255	0/0:73,0:73:100:0,219,255	0/0:76,0:76:100:0,228,255	0/0:88,0:88:100:0,255,255	0/0:151,1:152:100:0,255,255	0/0:115,0:115:100:0,255,255	0/0:98,0:98:100:0,255,255	0/0:193,0:193:100:0,255,255	0/0:237,0:237:100:0,255,255	0/0:89,0:89:100:0,255,255	0/0:156,1:157:100:0,255,255	0/0:96,0:96:100:0,255,255	0/0:153,1:154:100:0,255,255
ARME14_CTG_08	1215227	SARME14_CTG_08_1215227	A	G	.	PASS	AB=0;ABP=0;AC=4;AF=0.0149813;AN=267;ANN=G|intergenic_region|MODIFIER|EKO05_005337-EKO05_005338|EKO05_005337-EKO05_005338|intergenic_region|EKO05_005337-EKO05_005338|||n.1215227A>G||||||;AO=439;CIGAR=1X;DPB=29081;DPRA=1.36654;EPP=6.61623;EPPR=873.372;GTI=0;LEN=1;MEANALT=1.15385;MQM=59.7654;MQMR=59.8368;NS=267;NUMALT=1;ODDS=108.461;PAIRED=1;PAIREDR=0.998987;PAO=0;PQA=0;PQR=0;PRO=0;QA=15628;QR=1044758;RO=28621;RPL=244;RPP=14.8866;RPPR=1060.28;RPR=195;RUN=1;SAF=194;SAP=15.8759;SAR=245;SRF=14114;SRP=14.7283;SRR=14507;TYPE=snp;technology.Illumina=1;DP=25299	GT:AD:DP:GQ:PL	0/0:103,0:103:100:0,255,255	0/0:125,0:125:100:0,255,255	0/0:98,0:98:100:0,255,255	0/0:64,0:64:100:0,192,255	0/0:100,0:100:100:0,255,255	0/0:85,0:85:100:0,255,255	0/0:229,0:229:100:0,255,255	0/0:177,0:177:100:0,255,255	0/0:158,0:158:100:0,255,255	0/0:163,0:163:100:0,255,255	0/0:158,0:158:100:0,255,255	0/0:184,0:184:100:0,255,255	0/0:37,0:37:99:0,111,255	0/0:58,0:58:100:0,174,255	0/0:57,0:57:100:0,171,255	0/0:92,0:92:100:0,255,255	0/0:79,0:79:100:0,237,255	0/0:56,0:56:100:0,168,255	0/0:73,0:73:100:0,219,255	0/0:69,0:69:100:0,207,255	0/0:105,0:105:100:0,255,255	0/0:58,0:58:100:0,174,255	0/0:141,0:141:100:0,255,255	0/0:77,0:77:100:0,231,255	0/0:85,0:85:100:0,255,255	0/0:111,0:111:100:0,255,255	0/0:102,0:102:100:0,255,255	0/0:105,0:105:100:0,255,255	0/0:164,0:164:100:0,255,255	0/0:135,0:135:100:0,255,255	0/0:97,0:97:100:0,255,255	0/0:58,0:58:100:0,174,255	0/0:81,0:81:100:0,244,255	0/0:81,0:81:100:0,244,255	0/0:111,0:111:100:0,255,255	0/0:101,0:101:100:0,255,255	0/0:57,0:57:100:0,171,255	0/0:87,0:87:100:0,255,255	0/0:63,0:63:100:0,189,255	0/0:54,0:54:100:0,162,255	0/0:63,0:63:100:0,189,255	0/0:81,0:81:100:0,244,255	0/0:43,0:43:99:0,129,255	0/0:43,0:43:99:0,129,255	0/0:74,0:74:100:0,222,255	0/0:53,0:53:99:0,159,255	0/0:93,0:93:100:0,255,255	0/0:55,0:55:100:0,165,255	0/0:72,0:72:100:0,216,255	0/0:390,0:390:100:0,255,255	0/0:72,0:72:100:0,216,255	0/0:44,0:44:99:0,132,255	0/0:109,0:109:100:0,255,255	0/0:67,0:67:100:0,201,255	0/0:51,0:51:99:0,153,255	0/0:60,0:60:100:0,180,255	0/0:78,0:78:100:0,234,255	0/0:46,0:46:99:0,138,255	0/0:96,0:96:100:0,255,255	0/0:56,0:56:100:0,168,255	0/0:103,0:103:100:0,255,255	0/0:46,0:46:99:0,138,255	0/0:70,0:70:100:0,210,255	0/0:83,0:83:100:0,250,255	0/0:59,0:59:100:0,177,255	0/0:46,0:46:99:0,138,255	0/0:43,0:43:99:0,129,255	0/0:69,0:69:100:0,207,255	0/0:60,0:60:100:0,180,255	0/0:100,0:100:100:0,255,255	0/0:49,0:49:99:0,147,255	0/0:111,1:112:100:0,255,255	0/0:95,0:95:100:0,255,255	0/0:115,0:115:100:0,255,255	0/0:172,0:172:100:0,255,255	0/0:105,0:105:100:0,255,255	0/0:64,0:64:100:0,192,255	0/0:107,0:107:100:0,255,255	0/0:71,0:71:100:0,213,255	0/0:96,0:96:100:0,255,255	0/0:115,0:115:100:0,255,255	0/0:84,0:84:100:0,253,255	0/0:57,0:57:100:0,171,255	0/0:89,0:89:100:0,255,255	0/0:130,0:130:100:0,255,255	0/0:77,0:77:100:0,231,255	0/0:72,0:72:100:0,216,255	0/0:77,0:77:100:0,231,255	0/0:72,0:72:100:0,216,255	0/0:55,0:55:100:0,165,255	0/0:76,0:76:100:0,228,255	0/0:143,0:143:100:0,255,255	0/0:138,0:138:100:0,255,255	0/0:93,0:93:100:0,255,255	0/0:146,1:147:100:0,255,255	0/0:124,0:124:100:0,255,255	0/0:111,0:111:100:0,255,255	0/0:92,0:92:100:0,255,255	0/0:107,0:107:100:0,255,255	0/0:107,0:107:100:0,255,255	0/0:67,0:67:100:0,201,255	0/0:112,0:112:100:0,255,255	0/0:181,0:181:100:0,255,255	0/0:111,0:111:100:0,255,255	0/0:84,0:84:100:0,253,255	0/0:133,0:133:100:0,255,255	0/0:118,0:118:100:0,255,255	0/0:126,0:126:100:0,255,255	0/0:141,0:141:100:0,255,255	0/0:123,1:124:100:0,255,255	0/0:117,0:117:100:0,255,255	0/0:93,0:93:100:0,255,255	0/0:128,0:128:100:0,255,255	0/0:99,0:99:100:0,255,255	0/0:89,0:89:100:0,255,255	0/0:142,0:142:100:0,255,255	0/0:153,0:153:100:0,255,255	0/0:119,0:119:100:0,255,255	0/0:193,0:193:100:0,255,255	0/0:85,0:85:100:0,255,255	0/0:109,0:109:100:0,255,255	0/0:85,0:85:100:0,255,255	0/0:245,0:245:100:0,255,255	0/0:126,0:126:100:0,255,255	0/0:112,0:112:100:0,255,255	0/0:86,0:86:100:0,255,255	0/0:108,0:108:100:0,255,255	0/0:98,0:98:100:0,255,255	0/0:74,0:74:100:0,222,255	0/0:88,0:88:100:0,255,255	0/0:92,0:92:100:0,255,255	0/0:83,0:83:100:0,250,255	0/0:100,0:100:100:0,255,255	0/0:71,0:71:100:0,213,255	0/0:155,0:155:100:0,255,255	0/0:67,0:67:100:0,201,255	0/0:176,0:176:100:0,255,255	0/0:96,1:97:100:0,255,255	0/0:86,0:86:100:0,255,255	0/0:96,0:96:100:0,255,255	0/0:114,0:114:100:0,255,255	0/0:72,0:72:100:0,216,255	0/0:110,0:110:100:0,255,255	0/0:83,0:83:100:0,250,255	0/0:73,0:73:100:0,219,255	0/0:99,0:99:100:0,255,255	0/0:81,0:81:100:0,244,255	0/0:75,0:75:100:0,225,255	0/0:67,0:67:100:0,201,255	0/0:90,0:90:100:0,255,255	0/0:126,0:126:100:0,255,255	0/0:82,0:82:100:0,247,255	1/1:0,119:119:100:255,255,0	1/1:0,98:98:100:255,255,0	1/1:0,128:128:100:255,255,0	1/1:0,85:85:100:255,255,0	0/0:86,0:86:100:0,255,255	0/0:99,0:99:100:0,255,255	0/0:83,0:83:100:0,250,255	0/0:91,0:91:100:0,255,255	0/0:58,0:58:100:0,174,255	0/0:111,0:111:100:0,255,255	0/0:96,0:96:100:0,255,255	0/0:105,0:105:100:0,255,255	0/0:86,0:86:100:0,255,255	0/0:89,0:89:100:0,255,255	0/0:97,0:97:100:0,255,255	0/0:135,0:135:100:0,255,255	0/0:133,0:133:100:0,255,255	0/0:112,0:112:100:0,255,255	0/0:95,0:95:100:0,255,255	0/0:90,0:90:100:0,255,255	0/0:64,0:64:100:0,192,255	0/0:169,0:169:100:0,255,255	0/0:139,0:139:100:0,255,255	0/0:84,0:84:100:0,253,255	0/0:184,0:184:100:0,255,255	0/0:99,0:99:100:0,255,255	0/0:76,0:76:100:0,228,255	0/0:105,0:105:100:0,255,255	0/0:138,0:138:100:0,255,255	0/0:105,0:105:100:0,255,255	0/0:82,0:82:100:0,247,255	0/0:87,0:87:100:0,255,255	0/0:229,0:229:100:0,255,255	0/0:203,1:204:100:0,255,255	0/0:173,0:173:100:0,255,255	0/0:198,0:198:100:0,255,255	0/0:184,0:184:100:0,255,255	0/0:161,0:161:100:0,255,255	0/0:154,0:154:100:0,255,255	0/0:203,0:203:100:0,255,255	0/0:154,0:154:100:0,255,255	0/0:180,1:181:100:0,255,255	0/0:165,0:165:100:0,255,255	0/0:97,0:97:100:0,255,255	0/0:92,0:92:100:0,255,255	0/0:74,0:74:100:0,222,255	0/0:87,0:87:100:0,255,255	0/0:61,0:61:100:0,183,255	0/0:36,0:36:99:0,108,255	0/0:85,0:85:100:0,255,255	0/0:96,0:96:100:0,255,255	0/0:108,0:108:100:0,255,255	0/0:98,0:98:100:0,255,255	0/0:67,0:67:100:0,201,255	0/0:338,0:338:100:0,255,255	0/0:264,0:264:100:0,255,255	0/0:129,0:129:100:0,255,255	0/0:310,0:310:100:0,255,255	0/0:285,1:286:100:0,255,255	0/0:504,0:504:100:0,255,255	0/0:120,0:120:100:0,255,255	0/0:146,0:146:100:0,255,255	0/0:134,0:134:100:0,255,255	0/0:128,0:128:100:0,255,255	0/0:92,0:92:100:0,255,255	0/0:104,0:104:100:0,255,255	0/0:83,0:83:100:0,250,255	0/0:81,0:81:100:0,244,255	0/0:83,0:83:100:0,250,255	0/0:156,0:156:100:0,255,255	0/0:93,0:93:100:0,255,255	0/0:123,0:123:100:0,255,255	0/0:188,0:188:100:0,255,255	0/0:229,0:229:100:0,255,255	0/0:102,0:102:100:0,255,255	0/0:188,0:188:100:0,255,255	0/0:87,0:87:100:0,255,255	0/0:140,0:140:100:0,255,255
ARME14_CTG_08	1216438	SARME14_CTG_08_1216438	C	T	.	PASS	AB=0;ABP=0;AC=3;AF=0.011236;AN=267;ANN=T|intergenic_region|MODIFIER|EKO05_005337-EKO05_005338|EKO05_005337-EKO05_005338|intergenic_region|EKO05_005337-EKO05_005338|||n.1216438C>T||||||;AO=186;CIGAR=1X;DPB=29759;DPRA=1.10976;EPP=89.3555;EPPR=2604.93;GTI=0;LEN=1;MEANALT=1.16667;MQM=34.629;MQMR=59.6507;NS=267;NUMALT=1;ODDS=156.387;PAIRED=1;PAIREDR=0.998814;PAO=0;PQA=0;PQR=0;PRO=0;QA=6498;QR=1054036;RO=29506;RPL=131;RPP=70.4427;RPPR=348.92;RPR=55;RUN=1;SAF=95;SAP=3.19709;SAR=91;SRF=17961;SRP=3032.52;SRR=11545;TYPE=snp;technology.Illumina=1;DP=25867	GT:AD:DP:GQ:PL	0/0:86,0:86:100:0,255,255	0/0:120,0:120:100:0,255,255	0/0:119,0:119:100:0,255,255	0/0:54,0:54:100:0,162,255	0/0:99,0:99:100:0,255,255	0/0:76,0:76:100:0,228,255	0/0:215,0:215:100:0,255,255	0/0:264,0:264:100:0,255,255	0/0:137,0:137:100:0,255,255	0/0:184,0:184:100:0,255,255	0/0:188,0:188:100:0,255,255	0/0:166,0:166:100:0,255,255	0/0:48,0:48:99:0,144,255	0/0:65,0:65:100:0,195,255	0/0:77,0:77:100:0,231,255	0/0:91,0:91:100:0,255,255	0/0:70,0:70:100:0,210,255	0/0:51,0:51:99:0,153,255	0/0:93,0:93:100:0,255,255	0/0:81,0:81:100:0,244,255	0/0:115,0:115:100:0,255,255	0/0:59,0:59:100:0,177,255	0/0:141,0:141:100:0,255,255	0/0:82,0:82:100:0,247,255	0/0:65,0:65:100:0,195,255	0/0:127,0:127:100:0,255,255	0/0:140,0:140:100:0,255,255	0/0:104,0:104:100:0,255,255	0/0:162,0:162:100:0,255,255	0/0:144,0:144:100:0,255,255	0/0:86,0:86:100:0,255,255	0/0:56,9:65:99:129,0,255	0/0:73,0:73:100:0,219,255	0/0:86,0:86:100:0,255,255	0/0:99,0:99:100:0,255,255	0/0:106,0:106:100:0,255,255	0/0:65,0:65:100:0,195,255	0/0:79,0:79:100:0,237,255	0/0:61,0:61:100:0,183,255	0/0:56,0:56:100:0,168,255	0/0:76,0:76:100:0,228,255	0/0:81,0:81:100:0,244,255	0/0:52,0:52:99:0,156,255	0/0:67,0:67:100:0,201,255	0/0:98,0:98:100:0,255,255	0/0:49,0:49:99:0,147,255	0/0:86,0:86:100:0,255,255	0/0:61,0:61:100:0,183,255	0/0:60,1:61:99:0,147,255	0/0:323,0:323:100:0,255,255	0/0:64,0:64:100:0,192,255	0/0:54,0:54:100:0,162,255	0/0:114,0:114:100:0,255,255	0/0:70,0:70:100:0,210,255	0/0:63,0:63:100:0,189,255	0/0:51,0:51:99:0,153,255	0/0:68,0:68:100:0,204,255	0/0:74,0:74:100:0,222,255	0/0:94,0:94:100:0,255,255	0/0:72,0:72:100:0,216,255	0/0:120,0:120:100:0,255,255	0/0:47,0:47:99:0,141,255	0/0:81,0:81:100:0,244,255	0/0:98,0:98:100:0,255,255	0/0:69,0:69:100:0,207,255	0/0:55,0:55:100:0,165,255	0/0:39,0:39:99:0,117,255	0/0:80,0:80:100:0,240,255	0/0:67,0:67:100:0,201,255	0/0:106,0:106:100:0,255,255	0/0:61,0:61:100:0,183,255	0/0:111,0:111:100:0,255,255	0/0:118,0:118:100:0,255,255	0/0:127,0:127:100:0,255,255	0/0:156,0:156:100:0,255,255	0/0:128,0:128:100:0,255,255	0/0:76,0:76:100:0,228,255	0/0:113,0:113:100:0,255,255	0/0:66,1:67:100:0,166,255	0/0:122,0:122:100:0,255,255	0/0:117,0:117:100:0,255,255	0/0:92,0:92:100:0,255,255	1/1:0,35:35:99:255,105,0	0/0:84,0:84:100:0,253,255	0/0:86,0:86:100:0,255,255	0/0:66,0:66:100:0,198,255	0/0:72,0:72:100:0,216,255	0/0:74,0:74:100:0,222,255	0/0:76,0:76:100:0,228,255	0/0:83,0:83:100:0,250,255	0/0:56,0:56:100:0,168,255	0/0:163,0:163:100:0,255,255	0/0:165,0:165:100:0,255,255	0/0:95,0:95:100:0,255,255	0/0:124,0:124:100:0,255,255	0/0:132,0:132:100:0,255,255	0/0:121,0:121:100:0,255,255	0/0:89,0:89:100:0,255,255	0/0:138,0:138:100:0,255,255	0/0:102,0:102:100:0,255,255	0/0:60,0:60:100:0,180,255	0/0:115,0:115:100:0,255,255	0/0:177,0:177:100:0,255,255	0/0:106,0:106:100:0,255,255	0/0:70,0:70:100:0,210,255	0/0:132,0:132:100:0,255,255	0/0:108,0:108:100:0,255,255	0/0:116,0:116:100:0,255,255	0/0:144,0:144:100:0,255,255	0/0:132,0:132:100:0,255,255	0/0:149,0:149:100:0,255,255	0/0:91,0:91:100:0,255,255	0/0:132,0:132:100:0,255,255	0/0:114,0:114:100:0,255,255	0/0:90,0:90:100:0,255,255	0/0:153,0:153:100:0,255,255	0/0:154,0:154:100:0,255,255	0/0:107,0:107:100:0,255,255	0/0:198,0:198:100:0,255,255	0/0:88,0:88:100:0,255,255	0/0:96,0:96:100:0,255,255	0/0:91,0:91:100:0,255,255	0/0:188,0:188:100:0,255,255	0/0:93,0:93:100:0,255,255	0/0:93,0:93:100:0,255,255	0/0:89,0:89:100:0,255,255	0/0:110,0:110:100:0,255,255	0/0:90,0:90:100:0,255,255	0/0:80,0:80:100:0,240,255	0/0:84,0:84:100:0,253,255	0/0:96,0:96:100:0,255,255	0/0:99,0:99:100:0,255,255	0/0:94,0:94:100:0,255,255	0/0:78,0:78:100:0,234,255	0/0:135,0:135:100:0,255,255	0/0:77,0:77:100:0,231,255	0/0:215,0:215:100:0,255,255	0/0:89,0:89:100:0,255,255	0/0:94,0:94:100:0,255,255	0/0:111,0:111:100:0,255,255	1/1:0,58:58:100:255,174,0	0/0:86,0:86:100:0,255,255	0/0:102,0:102:100:0,255,255	0/0:107,0:107:100:0,255,255	0/0:84,0:84:100:0,253,255	0/0:113,0:113:100:0,255,255	0/0:68,0:68:100:0,204,255	0/0:62,0:62:100:0,186,255	0/0:75,0:75:100:0,225,255	0/0:91,0:91:100:0,255,255	0/0:115,0:115:100:0,255,255	0/0:78,0:78:100:0,234,255	0/0:123,0:123:100:0,255,255	0/0:91,0:91:100:0,255,255	0/0:141,0:141:100:0,255,255	0/0:105,0:105:100:0,255,255	0/0:80,0:80:100:0,240,255	0/0:93,0:93:100:0,255,255	0/0:73,0:73:100:0,219,255	0/0:104,0:104:100:0,255,255	0/0:84,0:84:100:0,253,255	0/0:97,0:97:100:0,255,255	1/1:0,76:76:100:255,228,0	0/0:102,0:102:100:0,255,255	0/0:103,0:103:100:0,255,255	0/0:93,0:93:100:0,255,255	0/0:89,0:89:100:0,255,255	0/0:135,0:135:100:0,255,255	0/0:128,0:128:100:0,255,255	0/0:117,0:117:100:0,255,255	0/0:88,0:88:100:0,255,255	0/0:107,0:107:100:0,255,255	0/0:78,0:78:100:0,234,255	0/0:198,0:198:100:0,255,255	0/0:139,0:139:100:0,255,255	0/0:87,0:87:100:0,255,255	0/0:166,0:166:100:0,255,255	0/0:86,0:86:100:0,255,255	0/0:71,0:71:100:0,213,255	0/0:92,0:92:100:0,255,255	0/0:142,0:142:100:0,255,255	0/0:103,0:103:100:0,255,255	0/0:93,0:93:100:0,255,255	0/0:106,0:106:100:0,255,255	0/0:229,0:229:100:0,255,255	0/0:222,0:222:100:0,255,255	0/0:209,0:209:100:0,255,255	0/0:215,0:215:100:0,255,255	0/0:175,0:175:100:0,255,255	0/0:142,0:142:100:0,255,255	0/0:136,0:136:100:0,255,255	0/0:188,0:188:100:0,255,255	0/0:159,0:159:100:0,255,255	0/0:193,0:193:100:0,255,255	0/0:146,0:146:100:0,255,255	0/0:112,0:112:100:0,255,255	0/0:128,0:128:100:0,255,255	0/0:74,0:74:100:0,222,255	0/0:69,0:69:100:0,207,255	0/0:72,0:72:100:0,216,255	0/0:39,0:39:99:0,117,255	0/0:84,0:84:100:0,253,255	0/0:93,0:93:100:0,255,255	0/0:97,0:97:100:0,255,255	0/0:98,0:98:100:0,255,255	0/0:79,0:79:100:0,237,255	0/0:354,0:354:100:0,255,255	0/0:264,0:264:100:0,255,255	0/0:124,0:124:100:0,255,255	0/0:323,1:324:100:0,255,255	0/0:323,0:323:100:0,255,255	0/0:504,0:504:100:0,255,255	0/0:144,0:144:100:0,255,255	0/0:144,0:144:100:0,255,255	0/0:112,0:112:100:0,255,255	0/0:139,0:139:100:0,255,255	0/0:92,0:92:100:0,255,255	0/0:91,0:91:100:0,255,255	0/0:85,0:85:100:0,255,255	0/0:84,1:85:100:0,219,255	0/0:74,0:74:100:0,222,255	0/0:173,0:173:100:0,255,255	0/0:101,0:101:100:0,255,255	0/0:139,1:140:100:0,255,255	0/0:215,0:215:100:0,255,255	0/0:222,1:223:100:0,255,255	0/0:103,0:103:100:0,255,255	0/0:188,0:188:100:0,255,255	0/0:89,0:89:100:0,255,255	0/0:162,0:162:100:0,255,255
ARME14_CTG_08	1216447	SARME14_CTG_08_1216447	TA	CT	.	PASS	AB=0;ABP=0;AC=3;AF=0.011236;AN=267;ANN=CT|intergenic_region|MODIFIER|EKO05_005337-EKO05_005338|EKO05_005337-EKO05_005338|intergenic_region|EKO05_005337-EKO05_005338|||n.1216447_1216448delTAinsCT||||||;AO=144;CIGAR=2X;DPB=27896.5;DPRA=0.466196;EPP=76.9007;EPPR=3521.08;GTI=0;LEN=2;MEANALT=1;MQM=31.2361;MQMR=59.5421;NS=267;NUMALT=1;ODDS=131.484;PAIRED=1;PAIREDR=0.998698;PAO=2;PQA=74;PQR=25;PRO=1;QA=5168;QR=1007434;RO=27658;RPL=102;RPP=57.2971;RPPR=937.494;RPR=42;RUN=1;SAF=65;SAP=5.96592;SAR=79;SRF=16404;SRP=2085.33;SRR=11254;TYPE=mnp;technology.Illumina=1;DP=24210	GT:AD:DP:GQ:PL	0/0:85,0:85:100:0,255,255	0/0:115,0:115:100:0,255,255	0/0:116,0:116:100:0,255,255	0/0:53,0:53:99:0,159,255	0/0:98,0:98:100:0,255,255	0/0:72,0:72:100:0,216,255	0/0:203,0:203:100:0,255,255	0/0:254,0:254:100:0,255,255	0/0:133,0:133:100:0,255,255	0/0:184,0:184:100:0,255,255	0/0:180,0:180:100:0,255,255	0/0:158,0:158:100:0,255,255	0/0:43,0:43:99:0,129,255	0/0:58,0:58:100:0,174,255	0/0:75,0:75:100:0,225,255	0/0:89,0:89:100:0,255,255	0/0:63,0:63:100:0,189,255	0/0:50,0:50:99:0,150,255	0/0:82,0:82:100:0,247,255	0/0:79,0:79:100:0,237,255	0/0:104,0:104:100:0,255,255	0/0:53,0:53:99:0,159,255	0/0:135,0:135:100:0,255,255	0/0:77,0:77:100:0,231,255	0/0:56,0:56:100:0,168,255	0/0:118,0:118:100:0,255,255	0/0:130,0:130:100:0,255,255	0/0:102,0:102:100:0,255,255	0/0:145,0:145:100:0,255,255	0/0:132,0:132:100:0,255,255	0/0:75,0:75:100:0,225,255	0/0:60,0:60:100:0,180,255	0/0:65,0:65:100:0,195,255	0/0:82,0:82:100:0,247,255	0/0:92,0:92:100:0,255,255	0/0:101,0:101:100:0,255,255	0/0:58,0:58:100:0,174,255	0/0:73,0:73:100:0,219,255	0/0:59,0:59:100:0,177,255	0/0:57,0:57:100:0,171,255	0/0:71,0:71:100:0,213,255	0/0:73,0:73:100:0,219,255	0/0:48,0:48:99:0,144,255	0/0:58,0:58:100:0,174,255	0/0:98,0:98:100:0,255,255	0/0:48,0:48:99:0,144,255	0/0:77,0:77:100:0,231,255	0/0:62,0:62:100:0,186,255	0/0:55,0:55:100:0,165,255	0/0:310,0:310:100:0,255,255	0/0:56,0:56:100:0,168,255	0/0:52,0:52:99:0,156,255	0/0:103,0:103:100:0,255,255	0/0:66,0:66:100:0,198,255	0/0:59,0:59:100:0,177,255	0/0:49,0:49:99:0,147,255	0/0:62,0:62:100:0,186,255	0/0:69,0:69:100:0,207,255	0/0:82,0:82:100:0,247,255	0/0:68,0:68:100:0,204,255	0/0:108,0:108:100:0,255,255	0/0:47,0:47:99:0,141,255	0/0:74,0:74:100:0,222,255	0/0:94,0:94:100:0,255,255	0/0:71,0:71:100:0,213,255	0/0:51,0:51:99:0,153,255	0/0:32,0:32:99:0,96,255	0/0:76,0:76:100:0,228,255	0/0:67,0:67:100:0,201,255	0/0:105,0:105:100:0,255,255	0/0:60,0:60:100:0,180,255	0/0:107,0:107:100:0,255,255	0/0:113,0:113:100:0,255,255	0/0:120,0:120:100:0,255,255	0/0:143,0:143:100:0,255,255	0/0:115,0:115:100:0,255,255	0/0:68,0:68:100:0,204,255	0/0:108,0:108:100:0,255,255	0/0:63,0:63:100:0,189,255	0/0:115,0:115:100:0,255,255	0/0:109,0:109:100:0,255,255	0/0:85,0:85:100:0,255,255	1/1:1,31:32:99:255,60,0	0/0:77,0:77:100:0,231,255	0/0:80,0:80:100:0,240,255	0/0:60,0:60:100:0,180,255	0/0:70,0:70:100:0,210,255	0/0:67,0:67:100:0,201,255	0/0:70,0:70:100:0,210,255	0/0:77,0:77:100:0,231,255	0/0:49,0:49:99:0,147,255	0/0:160,0:160:100:0,255,255	0/0:160,0:160:100:0,255,255	0/0:86,0:86:100:0,255,255	0/0:117,0:117:100:0,255,255	0/0:122,0:122:100:0,255,255	0/0:117,0:117:100:0,255,255	0/0:83,0:83:100:0,250,255	0/0:130,0:130:100:0,255,255	0/0:100,0:100:100:0,255,255	0/0:57,0:57:100:0,171,255	0/0:109,0:109:100:0,255,255	0/0:165,0:165:100:0,255,255	0/0:98,0:98:100:0,255,255	0/0:67,0:67:100:0,201,255	0/0:113,0:113:100:0,255,255	0/0:101,0:101:100:0,255,255	0/0:109,0:109:100:0,255,255	0/0:132,0:132:100:0,255,255	0/0:125,0:125:100:0,255,255	0/0:144,0:144:100:0,255,255	0/0:84,0:84:100:0,253,255	0/0:124,0:124:100:0,255,255	0/0:107,0:107:100:0,255,255	0/0:83,0:83:100:0,250,255	0/0:145,0:145:100:0,255,255	0/0:147,0:147:100:0,255,255	0/0:100,0:100:100:0,255,255	0/0:188,0:188:100:0,255,255	0/0:81,0:81:100:0,244,255	0/0:88,0:88:100:0,255,255	0/0:91,0:91:100:0,255,255	0/0:173,0:173:100:0,255,255	0/0:81,0:81:100:0,244,255	0/0:86,0:86:100:0,255,255	0/0:84,0:84:100:0,253,255	0/0:101,0:101:100:0,255,255	0/0:81,0:81:100:0,244,255	0/0:75,0:75:100:0,225,255	0/0:78,0:78:100:0,234,255	0/0:91,0:91:100:0,255,255	0/0:92,0:92:100:0,255,255	0/0:88,0:88:100:0,255,255	0/0:71,0:71:100:0,213,255	0/0:128,0:128:100:0,255,255	0/0:77,0:77:100:0,231,255	0/0:198,0:198:100:0,255,255	0/0:83,0:83:100:0,250,255	0/0:87,0:87:100:0,255,255	0/0:106,0:106:100:0,255,255	1/1:0,51:51:99:255,153,0	0/0:84,0:84:100:0,253,255	0/0:96,0:96:100:0,255,255	0/0:96,0:96:100:0,255,255	0/0:78,0:78:100:0,234,255	0/0:107,0:107:100:0,255,255	0/0:60,0:60:100:0,180,255	0/0:60,0:60:100:0,180,255	0/0:68,0:68:100:0,204,255	0/0:84,0:84:100:0,253,255	0/0:105,0:105:100:0,255,255	0/0:78,0:78:100:0,234,255	0/0:116,0:116:100:0,255,255	0/0:84,0:84:100:0,253,255	0/0:138,0:138:100:0,255,255	0/0:97,0:97:100:0,255,255	0/0:76,0:76:100:0,228,255	0/0:85,0:85:100:0,255,255	0/0:71,0:71:100:0,213,255	0/0:96,0:96:100:0,255,255	0/0:76,0:76:100:0,228,255	0/0:87,0:87:100:0,255,255	1/1:2,62:64:99:255,120,0	0/0:95,0:95:100:0,255,255	0/0:94,0:94:100:0,255,255	0/0:83,0:83:100:0,250,255	0/0:87,0:87:100:0,255,255	0/0:120,0:120:100:0,255,255	0/0:120,0:120:100:0,255,255	0/0:108,0:108:100:0,255,255	0/0:80,0:80:100:0,240,255	0/0:98,0:98:100:0,255,255	0/0:77,0:77:100:0,231,255	0/0:178,0:178:100:0,255,255	0/0:130,0:130:100:0,255,255	0/0:79,0:79:100:0,237,255	0/0:153,0:153:100:0,255,255	0/0:81,0:81:100:0,244,255	0/0:65,0:65:100:0,195,255	0/0:78,0:78:100:0,234,255	0/0:137,0:137:100:0,255,255	0/0:99,0:99:100:0,255,255	0/0:83,0:83:100:0,250,255	0/0:96,0:96:100:0,255,255	0/0:222,0:222:100:0,255,255	0/0:215,0:215:100:0,255,255	0/0:193,0:193:100:0,255,255	0/0:193,0:193:100:0,255,255	0/0:158,0:158:100:0,255,255	0/0:133,0:133:100:0,255,255	0/0:123,0:123:100:0,255,255	0/0:174,0:174:100:0,255,255	0/0:150,0:150:100:0,255,255	0/0:184,0:184:100:0,255,255	0/0:133,0:133:100:0,255,255	0/0:106,0:106:100:0,255,255	0/0:119,0:119:100:0,255,255	0/0:68,0:68:100:0,204,255	0/0:68,0:68:100:0,204,255	0/0:60,0:60:100:0,180,255	0/0:35,0:35:99:0,105,255	0/0:76,0:76:100:0,228,255	0/0:84,0:84:100:0,253,255	0/0:92,0:92:100:0,255,255	0/0:89,0:89:100:0,255,255	0/0:74,0:74:100:0,222,255	0/0:323,0:323:100:0,255,255	0/0:245,0:245:100:0,255,255	0/0:116,0:116:100:0,255,255	0/0:297,0:297:100:0,255,255	0/0:297,0:297:100:0,255,255	0/0:478,0:478:100:0,255,255	0/0:147,0:147:100:0,255,255	0/0:135,0:135:100:0,255,255	0/0:111,0:111:100:0,255,255	0/0:126,0:126:100:0,255,255	0/0:96,0:96:100:0,255,255	0/0:88,0:88:100:0,255,255	0/0:84,0:84:100:0,253,255	0/0:82,0:82:100:0,247,255	0/0:79,0:79:100:0,237,255	0/0:167,0:167:100:0,255,255	0/0:99,0:99:100:0,255,255	0/0:123,0:123:100:0,255,255	0/0:198,0:198:100:0,255,255	0/0:198,0:198:100:0,255,255	0/0:97,0:97:100:0,255,255	0/0:182,0:182:100:0,255,255	0/0:89,0:89:100:0,255,255	0/0:150,0:150:100:0,255,255
ARME14_CTG_08	1222868	SARME14_CTG_08_1222868	G	A	.	PASS	AB=0;ABP=0;AC=3;AF=0.011236;AN=267;ANN=A|upstream_gene_variant|MODIFIER|EKO05_005338|EKO05_005338|transcript|EKO05_005338-T1|protein_coding||c.-4272G>A|||||4272|,A|intergenic_region|MODIFIER|EKO05_005337-EKO05_005338|EKO05_005337-EKO05_005338|intergenic_region|EKO05_005337-EKO05_005338|||n.1222868G>A||||||;AO=60;CIGAR=1X;DPB=27473;DPRA=0.654123;EPP=55.2704;EPPR=12.5097;GTI=0;LEN=1;MEANALT=1.16667;MQM=41.2833;MQMR=59.6666;NS=267;NUMALT=1;ODDS=20.1597;PAIRED=1;PAIREDR=0.998758;PAO=0;PQA=0;PQR=0;PRO=0;QA=1994;QR=987950;RO=27366;RPL=2;RPP=116.506;RPPR=75.5305;RPR=58;RUN=1;SAF=47;SAP=44.8473;SAR=13;SRF=13013;SRP=145.49;SRR=14353;TYPE=snp;technology.Illumina=1;DP=24277	GT:AD:DP:GQ:PL	0/0:78,0:78:100:0,234,255	0/0:108,1:109:100:0,255,255	0/0:84,0:84:100:0,253,255	0/0:49,0:49:99:0,147,255	0/0:97,0:97:100:0,255,255	0/0:85,0:85:100:0,255,255	0/0:198,0:198:100:0,255,255	0/0:165,0:165:100:0,255,255	0/0:133,0:133:100:0,255,255	0/0:148,0:148:100:0,255,255	0/0:135,0:135:100:0,255,255	0/0:152,0:152:100:0,255,255	0/0:47,0:47:99:0,141,255	0/0:57,0:57:100:0,171,255	0/0:54,0:54:100:0,162,255	0/0:78,0:78:100:0,234,255	0/0:64,0:64:100:0,192,255	0/0:46,0:46:99:0,138,255	0/0:78,0:78:100:0,234,255	0/0:76,0:76:100:0,228,255	0/0:98,0:98:100:0,255,255	0/0:55,0:55:100:0,165,255	0/0:118,0:118:100:0,255,255	0/0:91,0:91:100:0,255,255	0/0:58,0:58:100:0,174,255	0/0:104,0:104:100:0,255,255	0/0:124,0:124:100:0,255,255	0/0:110,0:110:100:0,255,255	0/0:184,0:184:100:0,255,255	0/0:130,0:130:100:0,255,255	0/0:108,0:108:100:0,255,255	0/0:52,0:52:99:0,156,255	0/0:107,0:107:100:0,255,255	0/0:90,0:90:100:0,255,255	0/0:86,0:86:100:0,255,255	0/0:87,0:87:100:0,255,255	0/0:50,0:50:99:0,150,255	0/0:71,0:71:100:0,213,255	0/0:58,0:58:100:0,174,255	0/0:65,0:65:100:0,195,255	0/0:59,0:59:100:0,177,255	0/0:64,0:64:100:0,192,255	0/0:70,0:70:100:0,210,255	0/0:55,0:55:100:0,165,255	0/0:92,0:92:100:0,255,255	0/0:60,0:60:100:0,180,255	0/0:85,0:85:100:0,255,255	0/0:70,0:70:100:0,210,255	0/0:58,0:58:100:0,174,255	0/0:371,0:371:100:0,255,255	0/0:59,0:59:100:0,177,255	0/0:56,0:56:100:0,168,255	0/0:107,0:107:100:0,255,255	0/0:63,0:63:100:0,189,255	0/0:56,0:56:100:0,168,255	0/0:73,0:73:100:0,219,255	0/0:88,0:88:100:0,255,255	0/0:78,0:78:100:0,234,255	0/0:99,0:99:100:0,255,255	0/0:59,0:59:100:0,177,255	0/0:98,0:98:100:0,255,255	0/0:56,0:56:100:0,168,255	0/0:61,0:61:100:0,183,255	0/0:73,0:73:100:0,219,255	0/0:60,0:60:100:0,180,255	0/0:42,0:42:99:0,126,255	0/0:50,0:50:99:0,150,255	0/0:70,0:70:100:0,210,255	0/0:69,0:69:100:0,207,255	0/0:112,0:112:100:0,255,255	0/0:52,0:52:99:0,156,255	0/0:101,0:101:100:0,255,255	0/0:95,0:95:100:0,255,255	0/0:123,0:123:100:0,255,255	0/0:179,0:179:100:0,255,255	0/0:122,0:122:100:0,255,255	0/0:68,0:68:100:0,204,255	0/0:102,0:102:100:0,255,255	0/0:65,0:65:100:0,195,255	0/0:122,0:122:100:0,255,255	0/0:97,0:97:100:0,255,255	0/0:102,0:102:100:0,255,255	0/0:57,0:57:100:0,171,255	0/0:86,0:86:100:0,255,255	0/0:102,0:102:100:0,255,255	0/0:54,0:54:100:0,162,255	0/0:71,0:71:100:0,213,255	0/0:63,0:63:100:0,189,255	1/1:0,18:18:99:255,54,0	1/1:0,19:19:99:255,57,0	1/1:0,20:20:99:255,60,0	0/0:128,0:128:100:0,255,255	0/0:139,0:139:100:0,255,255	0/0:102,0:102:100:0,255,255	0/0:120,0:120:100:0,255,255	0/0:135,0:135:100:0,255,255	0/0:95,0:95:100:0,255,255	0/0:93,0:93:100:0,255,255	0/0:115,0:115:100:0,255,255	0/0:123,0:123:100:0,255,255	0/0:56,0:56:100:0,168,255	0/0:130,0:130:100:0,255,255	0/0:179,0:179:100:0,255,255	0/0:96,0:96:100:0,255,255	0/0:83,0:83:100:0,250,255	0/0:127,0:127:100:0,255,255	0/0:106,0:106:100:0,255,255	0/0:137,0:137:100:0,255,255	0/0:140,0:140:100:0,255,255	0/0:133,0:133:100:0,255,255	0/0:132,0:132:100:0,255,255	0/0:86,0:86:100:0,255,255	0/0:96,0:96:100:0,255,255	0/0:96,0:96:100:0,255,255	0/0:103,0:103:100:0,255,255	0/0:153,0:153:100:0,255,255	0/0:149,0:149:100:0,255,255	0/0:119,0:119:100:0,255,255	0/0:203,0:203:100:0,255,255	0/0:106,0:106:100:0,255,255	0/0:109,0:109:100:0,255,255	0/0:84,0:84:100:0,253,255	0/0:245,0:245:100:0,255,255	0/0:143,0:143:100:0,255,255	0/0:112,0:112:100:0,255,255	0/0:95,0:95:100:0,255,255	0/0:120,0:120:100:0,255,255	0/0:92,0:92:100:0,255,255	0/0:75,0:75:100:0,225,255	0/0:81,0:81:100:0,244,255	0/0:84,0:84:100:0,253,255	0/0:92,0:92:100:0,255,255	0/0:80,0:80:100:0,240,255	0/0:71,0:71:100:0,213,255	0/0:159,0:159:100:0,255,255	0/0:92,0:92:100:0,255,255	0/0:209,0:209:100:0,255,255	0/0:100,0:100:100:0,255,255	0/0:89,0:89:100:0,255,255	0/0:101,0:101:100:0,255,255	0/0:96,0:96:100:0,255,255	0/0:71,0:71:100:0,213,255	0/0:100,0:100:100:0,255,255	0/0:73,0:73:100:0,219,255	0/0:91,0:91:100:0,255,255	0/0:100,0:100:100:0,255,255	0/0:59,0:59:100:0,177,255	0/0:59,0:59:100:0,177,255	0/0:60,0:60:100:0,180,255	0/0:63,0:63:100:0,189,255	0/0:115,0:115:100:0,255,255	0/0:104,0:104:100:0,255,255	0/0:107,0:107:100:0,255,255	0/0:87,0:87:100:0,255,255	0/0:126,1:127:100:0,255,255	0/0:90,0:90:100:0,255,255	0/0:108,0:108:100:0,255,255	0/0:114,0:114:100:0,255,255	0/0:81,0:81:100:0,244,255	0/0:119,0:119:100:0,255,255	0/0:73,0:73:100:0,219,255	0/0:91,0:91:100:0,255,255	0/0:125,0:125:100:0,255,255	0/0:115,0:115:100:0,255,255	0/0:80,0:80:100:0,240,255	0/0:88,0:88:100:0,255,255	0/0:90,0:90:100:0,255,255	0/0:158,0:158:100:0,255,255	0/0:106,0:106:100:0,255,255	0/0:109,0:109:100:0,255,255	0/0:95,0:95:100:0,255,255	0/0:85,0:85:100:0,255,255	0/0:79,0:79:100:0,237,255	0/0:193,0:193:100:0,255,255	0/0:160,0:160:100:0,255,255	0/0:73,0:73:100:0,219,255	0/0:151,0:151:100:0,255,255	0/0:86,0:86:100:0,255,255	0/0:71,0:71:100:0,213,255	0/0:107,0:107:100:0,255,255	0/0:140,0:140:100:0,255,255	0/0:114,0:114:100:0,255,255	0/0:82,0:82:100:0,247,255	0/0:96,0:96:100:0,255,255	0/0:198,0:198:100:0,255,255	0/0:209,0:209:100:0,255,255	0/0:198,0:198:100:0,255,255	0/0:198,0:198:100:0,255,255	0/0:163,0:163:100:0,255,255	0/0:154,0:154:100:0,255,255	0/0:146,0:146:100:0,255,255	0/0:149,0:149:100:0,255,255	0/0:164,0:164:100:0,255,255	0/0:164,0:164:100:0,255,255	0/0:164,0:164:100:0,255,255	0/0:102,0:102:100:0,255,255	0/0:114,0:114:100:0,255,255	0/0:80,0:80:100:0,240,255	0/0:76,0:76:100:0,228,255	0/0:65,0:65:100:0,195,255	0/0:36,0:36:99:0,108,255	0/0:71,0:71:100:0,213,255	0/0:100,0:100:100:0,255,255	0/0:104,0:104:100:0,255,255	0/0:112,0:112:100:0,255,255	0/0:69,0:69:100:0,207,255	0/0:310,0:310:100:0,255,255	0/0:237,0:237:100:0,255,255	0/0:127,0:127:100:0,255,255	0/0:245,0:245:100:0,255,255	0/0:264,0:264:100:0,255,255	0/0:409,0:409:100:0,255,255	0/0:104,0:104:100:0,255,255	0/0:133,0:133:100:0,255,255	0/0:101,0:101:100:0,255,255	0/0:108,0:108:100:0,255,255	0/0:77,0:77:100:0,231,255	0/0:71,0:71:100:0,213,255	0/0:73,0:73:100:0,219,255	0/0:68,0:68:100:0,204,255	0/0:90,0:90:100:0,255,255	0/0:121,0:121:100:0,255,255	0/0:97,0:97:100:0,255,255	0/0:112,1:113:100:0,255,255	0/0:122,0:122:100:0,255,255	0/0:166,0:166:100:0,255,255	0/0:92,0:92:100:0,255,255	0/0:128,0:128:100:0,255,255	0/0:50,0:50:99:0,150,255	0/0:121,0:121:100:0,255,255
ARME14_CTG_08	1237429	SARME14_CTG_08_1237429	A	T	.	PASS	AB=0;ABP=0;AC=18;AF=0.0674157;AN=267;ANN=T|downstream_gene_variant|MODIFIER|EKO05_005341-T1.cds|GENE_EKO05_005341-T1.cds|transcript|EKO05_005341-T1|protein_coding||c.*4169A>T|||||4169|,T|downstream_gene_variant|MODIFIER|EKO05_005342-T1.cds|GENE_EKO05_005342-T1.cds|transcript|EKO05_005342-T1|protein_coding||c.*3880T>A|||||3880|,T|intergenic_region|MODIFIER|BTS1-EKO05_005342|EKO05_005341-EKO05_005342|intergenic_region|EKO05_005341-EKO05_005342|||n.1237429A>T||||||;AO=1677;CIGAR=1X;DPB=28787;DPRA=0.996638;EPP=23.895;EPPR=130.071;GTI=0;LEN=1;MEANALT=1.08824;MQM=59.9773;MQMR=59.8863;NS=267;NUMALT=1;ODDS=153.954;PAIRED=0.998807;PAIREDR=0.998966;PAO=0;PQA=0;PQR=0;PRO=0;QA=60510;QR=986926;RO=27089;RPL=700;RPP=102.363;RPPR=1502.47;RPR=977;RUN=1;SAF=849;SAP=3.58133;SAR=828;SRF=13681;SRP=8.98459;SRR=13408;TYPE=snp;technology.Illumina=1;DP=25298	GT:AD:DP:GQ:PL	0/0:88,0:88:100:0,255,255	0/0:142,0:142:100:0,255,255	0/0:120,0:120:100:0,255,255	0/0:81,0:81:100:0,244,255	0/0:139,1:140:100:0,255,255	0/0:88,0:88:100:0,255,255	0/0:209,0:209:100:0,255,255	0/0:215,0:215:100:0,255,255	0/0:133,1:134:100:0,255,255	0/0:169,0:169:100:0,255,255	0/0:175,0:175:100:0,255,255	0/0:171,0:171:100:0,255,255	0/0:55,0:55:100:0,165,255	0/0:54,0:54:100:0,162,255	0/0:81,0:81:100:0,244,255	0/0:84,0:84:100:0,253,255	0/0:71,0:71:100:0,213,255	0/0:42,0:42:99:0,126,255	0/0:83,0:83:100:0,250,255	0/0:83,0:83:100:0,250,255	0/0:101,0:101:100:0,255,255	0/0:59,0:59:100:0,177,255	1/1:0,116:116:100:255,255,0	0/0:85,0:85:100:0,255,255	0/0:77,0:77:100:0,231,255	0/0:109,2:111:100:0,255,255	0/0:123,0:123:100:0,255,255	0/0:94,1:95:100:0,250,255	0/0:135,1:136:100:0,255,255	0/0:139,0:139:100:0,255,255	0/0:104,0:104:100:0,255,255	1/1:0,52:52:99:255,156,0	1/1:0,67:67:100:255,201,0	0/0:73,1:74:100:0,187,255	0/0:106,0:106:100:0,255,255	0/0:118,0:118:100:0,255,255	0/0:60,0:60:100:0,180,255	0/0:69,0:69:100:0,207,255	0/0:56,0:56:100:0,168,255	0/0:75,0:75:100:0,225,255	0/0:65,0:65:100:0,195,255	0/0:75,0:75:100:0,225,255	0/0:56,0:56:100:0,168,255	0/0:62,0:62:100:0,186,255	0/0:78,1:79:100:0,202,255	0/0:62,0:62:100:0,186,255	0/0:79,0:79:100:0,237,255	0/0:59,1:60:99:0,144,255	0/0:68,0:68:100:0,204,255	0/0:390,1:391:100:0,255,255	0/0:92,0:92:100:0,255,255	0/0:62,0:62:100:0,186,255	0/0:107,1:108:100:0,255,255	0/0:56,0:56:100:0,168,255	0/0:45,0:45:99:0,135,255	0/0:56,0:56:100:0,168,255	0/0:70,0:70:100:0,210,255	0/0:67,0:67:100:0,201,255	0/0:97,0:97:100:0,255,255	0/0:60,0:60:100:0,180,255	0/0:125,0:125:100:0,255,255	0/0:61,0:61:100:0,183,255	0/0:68,0:68:100:0,204,255	0/0:74,0:74:100:0,222,255	0/0:64,0:64:100:0,192,255	0/0:50,0:50:99:0,150,255	0/0:49,0:49:99:0,147,255	0/0:62,0:62:100:0,186,255	0/0:55,0:55:100:0,165,255	0/0:118,0:118:100:0,255,255	0/0:43,0:43:99:0,129,255	0/0:87,0:87:100:0,255,255	0/0:112,0:112:100:0,255,255	0/0:131,0:131:100:0,255,255	0/0:176,0:176:100:0,255,255	0/0:109,0:109:100:0,255,255	0/0:55,0:55:100:0,165,255	0/0:102,0:102:100:0,255,255	0/0:80,0:80:100:0,240,255	0/0:150,0:150:100:0,255,255	0/0:107,0:107:100:0,255,255	0/0:92,0:92:100:0,255,255	1/1:0,49:49:99:255,147,0	1/1:0,67:67:100:255,201,0	1/1:0,122:122:100:255,255,0	1/1:0,67:67:100:255,201,0	1/1:0,79:79:100:255,237,0	0/0:63,0:63:100:0,189,255	0/0:78,0:78:100:0,234,255	0/0:79,0:79:100:0,237,255	0/0:52,0:52:99:0,156,255	0/0:143,0:143:100:0,255,255	0/0:138,0:138:100:0,255,255	0/0:97,1:98:100:0,255,255	0/0:130,0:130:100:0,255,255	0/0:133,0:133:100:0,255,255	0/0:125,0:125:100:0,255,255	0/0:107,0:107:100:0,255,255	0/0:124,0:124:100:0,255,255	0/0:117,0:117:100:0,255,255	0/0:71,0:71:100:0,213,255	0/0:92,0:92:100:0,255,255	0/0:153,1:154:100:0,255,255	0/0:108,0:108:100:0,255,255	0/0:58,0:58:100:0,174,255	0/0:128,0:128:100:0,255,255	0/0:122,0:122:100:0,255,255	0/0:114,0:114:100:0,255,255	0/0:118,0:118:100:0,255,255	0/0:120,0:120:100:0,255,255	0/0:109,0:109:100:0,255,255	0/0:75,0:75:100:0,225,255	0/0:127,0:127:100:0,255,255	0/0:106,0:106:100:0,255,255	0/0:96,0:96:100:0,255,255	0/0:134,0:134:100:0,255,255	0/0:163,0:163:100:0,255,255	0/0:110,0:110:100:0,255,255	0/0:209,0:209:100:0,255,255	0/0:81,0:81:100:0,244,255	0/0:109,0:109:100:0,255,255	0/0:94,0:94:100:0,255,255	0/0:209,0:209:100:0,255,255	0/0:119,0:119:100:0,255,255	0/0:134,0:134:100:0,255,255	0/0:85,0:85:100:0,255,255	0/0:115,0:115:100:0,255,255	0/0:79,0:79:100:0,237,255	0/0:79,0:79:100:0,237,255	0/0:76,0:76:100:0,228,255	0/0:84,0:84:100:0,253,255	0/0:93,0:93:100:0,255,255	0/0:89,0:89:100:0,255,255	0/0:78,0:78:100:0,234,255	0/0:144,0:144:100:0,255,255	0/0:78,0:78:100:0,234,255	0/0:209,0:209:100:0,255,255	0/0:111,0:111:100:0,255,255	0/0:88,0:88:100:0,255,255	0/0:107,0:107:100:0,255,255	1/1:0,99:99:100:255,255,0	0/0:71,0:71:100:0,213,255	1/1:0,108:108:100:255,255,0	0/0:99,0:99:100:0,255,255	0/0:57,0:57:100:0,171,255	0/0:101,0:101:100:0,255,255	0/0:76,0:76:100:0,228,255	0/0:85,0:85:100:0,255,255	0/0:69,0:69:100:0,207,255	0/0:86,0:86:100:0,255,255	0/0:113,0:113:100:0,255,255	0/0:85,0:85:100:0,255,255	0/0:124,0:124:100:0,255,255	0/0:108,0:108:100:0,255,255	0/0:123,0:123:100:0,255,255	0/0:86,0:86:100:0,255,255	0/0:100,0:100:100:0,255,255	0/0:94,0:94:100:0,255,255	0/0:67,0:67:100:0,201,255	0/0:86,0:86:100:0,255,255	0/0:65,0:65:100:0,195,255	0/0:94,0:94:100:0,255,255	1/1:0,112:112:100:255,255,0	0/0:99,0:99:100:0,255,255	0/0:104,0:104:100:0,255,255	0/0:89,0:89:100:0,255,255	0/0:105,0:105:100:0,255,255	0/0:142,0:142:100:0,255,255	1/1:0,125:125:100:255,255,0	1/1:0,116:116:100:255,255,0	1/1:0,87:87:100:255,255,0	0/0:82,0:82:100:0,247,255	0/0:79,0:79:100:0,237,255	0/0:170,0:170:100:0,255,255	0/0:104,0:104:100:0,255,255	0/0:89,0:89:100:0,255,255	0/0:148,0:148:100:0,255,255	0/0:83,1:84:100:0,216,255	0/0:70,0:70:100:0,210,255	0/0:95,0:95:100:0,255,255	0/0:153,0:153:100:0,255,255	0/0:104,0:104:100:0,255,255	0/0:75,0:75:100:0,225,255	0/0:106,0:106:100:0,255,255	0/0:254,0:254:100:0,255,255	0/0:215,0:215:100:0,255,255	0/0:182,1:183:100:0,255,255	0/0:193,0:193:100:0,255,255	0/0:180,0:180:100:0,255,255	0/0:155,0:155:100:0,255,255	0/0:158,0:158:100:0,255,255	0/0:184,0:184:100:0,255,255	0/0:175,0:175:100:0,255,255	0/0:138,0:138:100:0,255,255	0/0:161,0:161:100:0,255,255	0/0:123,0:123:100:0,255,255	0/0:92,0:92:100:0,255,255	0/0:83,0:83:100:0,250,255	0/0:72,0:72:100:0,216,255	0/0:89,1:90:100:0,235,255	0/0:49,0:49:99:0,147,255	0/0:91,0:91:100:0,255,255	0/0:90,0:90:100:0,255,255	0/0:91,0:91:100:0,255,255	0/0:110,0:110:100:0,255,255	0/0:64,0:64:100:0,192,255	0/0:297,0:297:100:0,255,255	0/0:254,0:254:100:0,255,255	0/0:105,0:105:100:0,255,255	0/0:245,0:245:100:0,255,255	0/0:264,0:264:100:0,255,255	0/0:453,0:453:100:0,255,255	0/0:160,0:160:100:0,255,255	0/0:169,0:169:100:0,255,255	0/0:122,0:122:100:0,255,255	0/0:113,0:113:100:0,255,255	0/0:91,0:91:100:0,255,255	0/0:103,0:103:100:0,255,255	0/0:101,0:101:100:0,255,255	0/0:111,0:111:100:0,255,255	0/0:112,0:112:100:0,255,255	0/0:170,0:170:100:0,255,255	0/0:113,0:113:100:0,255,255	1/1:0,122:122:100:255,255,0	0/0:182,0:182:100:0,255,255	0/0:222,0:222:100:0,255,255	0/0:73,0:73:100:0,219,255	0/0:171,0:171:100:0,255,255	0/0:89,0:89:100:0,255,255	1/1:1,136:137:100:255,255,0
ARME14_CTG_08	1252577	SARME14_CTG_08_1252577	C	T	.	PASS	AB=0;ABP=0;AC=3;AF=0.011236;AN=267;ANN=T|downstream_gene_variant|MODIFIER|EKO05_005344-T1.cds|GENE_EKO05_005344-T1.cds|transcript|EKO05_005344-T1|protein_coding||c.*3727C>T|||||3727|,T|intergenic_region|MODIFIER|EKO05_005344-EKO05_005345|EKO05_005344-EKO05_005345|intergenic_region|EKO05_005344-EKO05_005345|||n.1252577C>T||||||;AO=253;CIGAR=1X;DPB=26931;DPRA=1.01788;EPP=9.26723;EPPR=137.077;GTI=0;LEN=1;MEANALT=1.3;MQM=60;MQMR=59.9985;NS=267;NUMALT=1;ODDS=118;PAIRED=1;PAIREDR=0.999211;PAO=0;PQA=0;PQR=0;PRO=0;QA=8991;QR=951440;RO=26620;RPL=102;RPP=23.6178;RPPR=500.679;RPR=151;RUN=1;SAF=125;SAP=3.08755;SAR=128;SRF=12012;SRP=552.748;SRR=14608;TYPE=snp;technology.Illumina=1;DP=23833	GT:AD:DP:GQ:PL	0/0:89,0:89:100:0,255,255	0/0:126,0:126:100:0,255,255	0/0:98,0:98:100:0,255,255	0/0:60,0:60:100:0,180,255	0/0:98,1:99:100:0,255,255	0/0:80,1:81:100:0,207,255	0/0:172,0:172:100:0,255,255	0/0:184,1:185:100:0,255,255	0/0:122,0:122:100:0,255,255	0/0:148,0:148:100:0,255,255	0/0:131,0:131:100:0,255,255	0/0:151,0:151:100:0,255,255	0/0:46,0:46:99:0,138,255	0/0:57,0:57:100:0,171,255	0/0:58,0:58:100:0,174,255	0/0:81,0:81:100:0,244,255	0/0:71,0:71:100:0,213,255	0/0:54,0:54:100:0,162,255	0/0:73,0:73:100:0,219,255	0/0:68,0:68:100:0,204,255	0/0:109,0:109:100:0,255,255	0/0:57,0:57:100:0,171,255	0/0:115,0:115:100:0,255,255	0/0:77,0:77:100:0,231,255	0/0:42,0:42:99:0,126,255	0/0:105,0:105:100:0,255,255	0/0:110,0:110:100:0,255,255	0/0:93,1:94:100:0,247,255	0/0:147,0:147:100:0,255,255	0/0:136,0:136:100:0,255,255	0/0:111,0:111:100:0,255,255	0/0:54,0:54:100:0,162,255	0/0:85,0:85:100:0,255,255	0/0:87,0:87:100:0,255,255	0/0:104,0:104:100:0,255,255	0/0:98,0:98:100:0,255,255	0/0:54,0:54:100:0,162,255	0/0:106,0:106:100:0,255,255	0/0:60,0:60:100:0,180,255	0/0:71,0:71:100:0,213,255	0/0:76,0:76:100:0,228,255	0/0:80,0:80:100:0,240,255	0/0:46,0:46:99:0,138,255	0/0:66,0:66:100:0,198,255	0/0:71,0:71:100:0,213,255	0/0:73,0:73:100:0,219,255	0/0:80,0:80:100:0,240,255	0/0:67,0:67:100:0,201,255	0/0:66,0:66:100:0,198,255	0/0:354,0:354:100:0,255,255	0/0:63,0:63:100:0,189,255	0/0:42,0:42:99:0,126,255	0/0:90,0:90:100:0,255,255	0/0:59,0:59:100:0,177,255	0/0:53,0:53:99:0,159,255	0/0:59,0:59:100:0,177,255	0/0:80,0:80:100:0,240,255	0/0:62,0:62:100:0,186,255	0/0:79,0:79:100:0,237,255	0/0:61,0:61:100:0,183,255	0/0:112,0:112:100:0,255,255	0/0:49,0:49:99:0,147,255	0/0:55,0:55:100:0,165,255	0/0:81,0:81:100:0,244,255	0/0:55,0:55:100:0,165,255	0/0:41,0:41:99:0,123,255	0/0:37,0:37:99:0,111,255	0/0:52,0:52:99:0,156,255	0/0:62,0:62:100:0,186,255	0/0:119,0:119:100:0,255,255	0/0:35,0:35:99:0,105,255	0/0:105,0:105:100:0,255,255	0/0:119,0:119:100:0,255,255	0/0:113,0:113:100:0,255,255	0/0:150,0:150:100:0,255,255	0/0:97,0:97:100:0,255,255	0/0:57,0:57:100:0,171,255	0/0:115,0:115:100:0,255,255	0/0:66,0:66:100:0,198,255	0/0:111,1:112:100:0,255,255	0/0:117,0:117:100:0,255,255	0/0:79,0:79:100:0,237,255	0/0:52,0:52:99:0,156,255	0/0:86,0:86:100:0,255,255	0/0:107,0:107:100:0,255,255	0/0:62,0:62:100:0,186,255	0/0:68,0:68:100:0,204,255	0/0:72,0:72:100:0,216,255	0/0:87,0:87:100:0,255,255	0/0:72,0:72:100:0,216,255	0/0:66,0:66:100:0,198,255	0/0:141,0:141:100:0,255,255	0/0:128,0:128:100:0,255,255	0/0:80,0:80:100:0,240,255	0/0:116,0:116:100:0,255,255	0/0:100,0:100:100:0,255,255	0/0:112,0:112:100:0,255,255	0/0:100,0:100:100:0,255,255	0/0:118,0:118:100:0,255,255	0/0:111,0:111:100:0,255,255	0/0:68,0:68:100:0,204,255	0/0:109,0:109:100:0,255,255	0/0:179,0:179:100:0,255,255	0/0:107,0:107:100:0,255,255	0/0:61,0:61:100:0,183,255	0/0:123,0:123:100:0,255,255	0/0:102,0:102:100:0,255,255	0/0:95,0:95:100:0,255,255	0/0:118,0:118:100:0,255,255	0/0:115,0:115:100:0,255,255	0/0:124,0:124:100:0,255,255	0/0:73,0:73:100:0,219,255	0/0:127,0:127:100:0,255,255	0/0:95,0:95:100:0,255,255	0/0:80,0:80:100:0,240,255	0/0:139,0:139:100:0,255,255	0/0:153,0:153:100:0,255,255	0/0:104,0:104:100:0,255,255	0/0:198,0:198:100:0,255,255	0/0:67,0:67:100:0,201,255	0/0:106,0:106:100:0,255,255	0/0:89,0:89:100:0,255,255	0/0:215,0:215:100:0,255,255	0/0:127,0:127:100:0,255,255	0/0:114,0:114:100:0,255,255	0/0:89,0:89:100:0,255,255	0/0:126,0:126:100:0,255,255	0/0:85,0:85:100:0,255,255	0/0:66,0:66:100:0,198,255	0/0:97,0:97:100:0,255,255	0/0:87,0:87:100:0,255,255	0/0:86,0:86:100:0,255,255	0/0:91,0:91:100:0,255,255	0/0:69,0:69:100:0,207,255	0/0:152,0:152:100:0,255,255	0/0:83,0:83:100:0,250,255	0/0:193,0:193:100:0,255,255	0/0:103,0:103:100:0,255,255	0/0:62,0:62:100:0,186,255	0/0:93,0:93:100:0,255,255	0/0:90,0:90:100:0,255,255	0/0:73,0:73:100:0,219,255	0/0:104,0:104:100:0,255,255	1/1:0,96:96:100:255,255,0	1/1:0,72:72:100:255,216,0	0/0:104,0:104:100:0,255,255	0/0:74,0:74:100:0,222,255	1/1:0,78:78:100:255,234,0	0/0:63,0:63:100:0,189,255	0/0:65,0:65:100:0,195,255	0/0:83,0:83:100:0,250,255	0/0:81,0:81:100:0,244,255	0/0:113,0:113:100:0,255,255	0/0:94,0:94:100:0,255,255	0/0:115,0:115:100:0,255,255	0/0:78,0:78:100:0,234,255	0/0:82,0:82:100:0,247,255	0/0:100,0:100:100:0,255,255	0/0:63,0:63:100:0,189,255	0/0:87,0:87:100:0,255,255	0/0:86,0:86:100:0,255,255	0/0:90,0:90:100:0,255,255	0/0:113,0:113:100:0,255,255	0/0:104,0:104:100:0,255,255	0/0:86,0:86:100:0,255,255	0/0:82,0:82:100:0,247,255	0/0:85,0:85:100:0,255,255	0/0:134,0:134:100:0,255,255	0/0:110,0:110:100:0,255,255	0/0:94,0:94:100:0,255,255	0/0:99,0:99:100:0,255,255	0/0:79,0:79:100:0,237,255	0/0:49,0:49:99:0,147,255	0/0:160,0:160:100:0,255,255	0/0:155,0:155:100:0,255,255	0/0:92,0:92:100:0,255,255	0/0:147,0:147:100:0,255,255	0/0:100,0:100:100:0,255,255	0/0:76,0:76:100:0,228,255	0/0:99,0:99:100:0,255,255	0/0:149,0:149:100:0,255,255	0/0:107,0:107:100:0,255,255	0/0:91,0:91:100:0,255,255	0/0:102,0:102:100:0,255,255	0/0:198,0:198:100:0,255,255	0/0:209,0:209:100:0,255,255	0/0:222,0:222:100:0,255,255	0/0:193,0:193:100:0,255,255	0/0:156,0:156:100:0,255,255	0/0:150,0:150:100:0,255,255	0/0:161,0:161:100:0,255,255	0/0:175,0:175:100:0,255,255	0/0:146,0:146:100:0,255,255	0/0:193,0:193:100:0,255,255	0/0:160,0:160:100:0,255,255	0/0:132,0:132:100:0,255,255	0/0:109,0:109:100:0,255,255	0/0:59,0:59:100:0,177,255	0/0:89,0:89:100:0,255,255	0/0:82,0:82:100:0,247,255	0/0:39,0:39:99:0,117,255	0/0:82,0:82:100:0,247,255	0/0:98,0:98:100:0,255,255	0/0:93,0:93:100:0,255,255	0/0:89,0:89:100:0,255,255	0/0:65,0:65:100:0,195,255	0/0:310,0:310:100:0,255,255	0/0:237,0:237:100:0,255,255	0/0:114,1:115:100:0,255,255	0/0:229,0:229:100:0,255,255	0/0:215,0:215:100:0,255,255	0/0:409,0:409:100:0,255,255	0/0:101,0:101:100:0,255,255	0/0:111,0:111:100:0,255,255	0/0:111,0:111:100:0,255,255	0/0:125,0:125:100:0,255,255	0/0:74,0:74:100:0,222,255	0/0:88,1:89:100:0,232,255	0/0:79,0:79:100:0,237,255	0/0:71,0:71:100:0,213,255	0/0:90,0:90:100:0,255,255	0/0:173,0:173:100:0,255,255	0/0:122,0:122:100:0,255,255	0/0:119,0:119:100:0,255,255	0/0:123,0:123:100:0,255,255	0/0:170,0:170:100:0,255,255	0/0:72,0:72:100:0,216,255	0/0:128,0:128:100:0,255,255	0/0:44,0:44:99:0,132,255	0/0:117,0:117:100:0,255,255
ARME14_CTG_08	1257763	SARME14_CTG_08_1257763	ACCCAGTGTGCTCTGGGGGTCTTGCTTTGGTAGC	.	.	PASS	AB=0;ABP=0;AC=4;AF=0.0149813;AN=267;ANN=AC|intergenic_region|MODIFIER|EKO05_005344-EKO05_005345|EKO05_005344-EKO05_005345|intergenic_region|EKO05_005344-EKO05_005345|||n.1257765_1257796delCCAGTGTGCTCTGGGGGTCTTGCTTTGGTAGC||||||;AO=174;CIGAR=1M32D1M;DPB=24854.8;DPRA=0.685449;EPP=17.4369;EPPR=1416;GTI=0;LEN=32;MEANALT=3.25;MQM=60;MQMR=60;NS=267;NUMALT=1;ODDS=75.684;PAIRED=1;PAIREDR=0.999355;PAO=5.33333;PQA=68;PQR=1399.5;PRO=71.8333;QA=4075;QR=832348;RO=23243;RPL=91;RPP=3.809;RPPR=31.7875;RPR=83;RUN=1;SAF=79;SAP=6.20511;SAR=95;SRF=9886;SRP=1128.58;SRR=13357;TYPE=del;technology.Illumina=1;DP=174	GT:AD:DP:GQ:PL	0/0:0:0:33:0	0/0:0:0:33:0	0/0:0:0:33:0	0/0:0:0:33:0	0/0:0:0:33:0	0/0:0:0:33:0	0/0:0:0:33:0	0/0:0:0:33:0	0/0:0:0:33:0	0/0:0:0:33:0	0/0:0:0:33:0	0/0:0:0:33:0	0/0:0:0:33:0	0/0:0:0:33:0	0/0:0:0:33:0	0/0:0:0:33:0	0/0:0:0:33:0	0/0:0:0:33:0	0/0:0:0:33:0	0/0:0:0:33:0	0/0:0:0:33:0	0/0:0:0:33:0	0/0:0:0:33:0	0/0:0:0:33:0	0/0:0:0:33:0	0/0:0:0:33:0	0/0:0:0:33:0	0/0:0:0:33:0	0/0:0:0:33:0	0/0:0:0:33:0	0/0:0:0:33:0	0/0:0:0:33:0	0/0:0:0:33:0	0/0:0:0:33:0	0/0:0:0:33:0	0/0:0:0:33:0	0/0:0:0:33:0	0/0:0:0:33:0	0/0:0:0:33:0	0/0:0:0:33:0	0/0:0:0:33:0	0/0:0:0:33:0	0/0:0:0:33:0	0/0:0:0:33:0	0/0:0:0:33:0	0/0:0:0:33:0	0/0:0:0:33:0	0/0:0:0:33:0	0/0:0:0:33:0	0/0:0:0:33:0	0/0:0:0:33:0	0/0:0:0:33:0	0/0:0:0:33:0	0/0:0:0:33:0	0/0:0:0:33:0	0/0:0:0:33:0	0/0:0:0:33:0	0/0:0:0:33:0	0/0:0:0:33:0	0/0:0:0:33:0	0/0:0:0:33:0	0/0:0:0:33:0	0/0:0:0:33:0	0/0:0:0:33:0	0/0:0:0:33:0	0/0:0:0:33:0	0/0:0:0:33:0	0/0:0:0:33:0	0/0:0:0:33:0	0/0:0:0:33:0	0/0:0:0:33:0	0/0:0:0:33:0	0/0:0:0:33:0	0/0:0:0:33:0	0/0:0:0:33:0	0/0:0:0:33:0	0/0:0:0:33:0	0/0:0:0:33:0	0/0:0:0:33:0	0/0:0:0:33:0	0/0:0:0:33:0	0/0:0:0:33:0	0/0:0:0:33:0	0/0:35:35:99:0	0/0:59:59:100:0	0/0:33:33:99:0	0/0:47:47:99:0	0/0:0:0:33:0	0/0:0:0:33:0	0/0:0:0:33:0	0/0:0:0:33:0	0/0:0:0:33:0	0/0:0:0:33:0	0/0:0:0:33:0	0/0:0:0:33:0	0/0:0:0:33:0	0/0:0:0:33:0	0/0:0:0:33:0	0/0:0:0:33:0	0/0:0:0:33:0	0/0:0:0:33:0	0/0:0:0:33:0	0/0:0:0:33:0	0/0:0:0:33:0	0/0:0:0:33:0	0/0:0:0:33:0	0/0:0:0:33:0	0/0:0:0:33:0	0/0:0:0:33:0	0/0:0:0:33:0	0/0:0:0:33:0	0/0:0:0:33:0	0/0:0:0:33:0	0/0:0:0:33:0	0/0:0:0:33:0	0/0:0:0:33:0	0/0:0:0:33:0	0/0:0:0:33:0	0/0:0:0:33:0	0/0:0:0:33:0	0/0:0:0:33:0	0/0:0:0:33:0	0/0:0:0:33:0	0/0:0:0:33:0	0/0:0:0:33:0	0/0:0:0:33:0	0/0:0:0:33:0	0/0:0:0:33:0	0/0:0:0:33:0	0/0:0:0:33:0	0/0:0:0:33:0	0/0:0:0:33:0	0/0:0:0:33:0	0/0:0:0:33:0	0/0:0:0:33:0	0/0:0:0:33:0	0/0:0:0:33:0	0/0:0:0:33:0	0/0:0:0:33:0	0/0:0:0:33:0	0/0:0:0:33:0	0/0:0:0:33:0	0/0:0:0:33:0	0/0:0:0:33:0	0/0:0:0:33:0	0/0:0:0:33:0	0/0:0:0:33:0	0/0:0:0:33:0	0/0:0:0:33:0	0/0:0:0:33:0	0/0:0:0:33:0	0/0:0:0:33:0	0/0:0:0:33:0	0/0:0:0:33:0	0/0:0:0:33:0	0/0:0:0:33:0	0/0:0:0:33:0	0/0:0:0:33:0	0/0:0:0:33:0	0/0:0:0:33:0	0/0:0:0:33:0	0/0:0:0:33:0	0/0:0:0:33:0	0/0:0:0:33:0	0/0:0:0:33:0	0/0:0:0:33:0	0/0:0:0:33:0	0/0:0:0:33:0	0/0:0:0:33:0	0/0:0:0:33:0	0/0:0:0:33:0	0/0:0:0:33:0	0/0:0:0:33:0	0/0:0:0:33:0	0/0:0:0:33:0	0/0:0:0:33:0	0/0:0:0:33:0	0/0:0:0:33:0	0/0:0:0:33:0	0/0:0:0:33:0	0/0:0:0:33:0	0/0:0:0:33:0	0/0:0:0:33:0	0/0:0:0:33:0	0/0:0:0:33:0	0/0:0:0:33:0	0/0:0:0:33:0	0/0:0:0:33:0	0/0:0:0:33:0	0/0:0:0:33:0	0/0:0:0:33:0	0/0:0:0:33:0	0/0:0:0:33:0	0/0:0:0:33:0	0/0:0:0:33:0	0/0:0:0:33:0	0/0:0:0:33:0	0/0:0:0:33:0	0/0:0:0:33:0	0/0:0:0:33:0	0/0:0:0:33:0	0/0:0:0:33:0	0/0:0:0:33:0	0/0:0:0:33:0	0/0:0:0:33:0	0/0:0:0:33:0	0/0:0:0:33:0	0/0:0:0:33:0	0/0:0:0:33:0	0/0:0:0:33:0	0/0:0:0:33:0	0/0:0:0:33:0	0/0:0:0:33:0	0/0:0:0:33:0	0/0:0:0:33:0	0/0:0:0:33:0	0/0:0:0:33:0	0/0:0:0:33:0	0/0:0:0:33:0	0/0:0:0:33:0	0/0:0:0:33:0	0/0:0:0:33:0	0/0:0:0:33:0	0/0:0:0:33:0	0/0:0:0:33:0	0/0:0:0:33:0	0/0:0:0:33:0	0/0:0:0:33:0	0/0:0:0:33:0	0/0:0:0:33:0
ARME14_CTG_08	1284923	SARME14_CTG_08_1284923	G	T	.	PASS	AB=0;ABP=0;AC=4;AF=0.0149813;AN=267;ANN=T|downstream_gene_variant|MODIFIER|EKO05_005347-T1.cds|GENE_EKO05_005347-T1.cds|transcript|EKO05_005347-T1|protein_coding||c.*2163G>T|||||2163|,T|intergenic_region|MODIFIER|EKO05_005347-EKO05_005348|EKO05_005347-EKO05_005348|intergenic_region|EKO05_005347-EKO05_005348|||n.1284923G>T||||||;AO=425;CIGAR=1X;DPB=29270;DPRA=1.19971;EPP=14.2968;EPPR=600.286;GTI=0;LEN=1;MEANALT=1.09804;MQM=59.9718;MQMR=59.9967;NS=267;NUMALT=1;ODDS=75.7071;PAIRED=0.997647;PAIREDR=0.999133;PAO=0;PQA=0;PQR=0;PRO=0;QA=14164;QR=1036084;RO=28830;RPL=158;RPP=63.7144;RPPR=1637.22;RPR=267;RUN=1;SAF=266;SAP=61.5072;SAR=159;SRF=17531;SRP=2928.27;SRR=11299;TYPE=snp;technology.Illumina=1;DP=26169	GT:AD:DP:GQ:PL	0/0:90,0:90:100:0,255,255	0/0:121,0:121:100:0,255,255	0/0:83,0:83:100:0,250,255	0/0:49,0:49:99:0,147,255	0/0:110,0:110:100:0,255,255	0/0:75,0:75:100:0,225,255	0/0:153,0:153:100:0,255,255	0/0:184,0:184:100:0,255,255	0/0:142,1:143:100:0,255,255	0/0:159,0:159:100:0,255,255	0/0:121,0:121:100:0,255,255	0/0:157,1:158:100:0,255,255	0/0:41,0:41:99:0,123,255	0/0:69,0:69:100:0,207,255	0/0:96,0:96:100:0,255,255	0/0:92,0:92:100:0,255,255	0/0:75,0:75:100:0,225,255	0/0:70,1:71:100:0,178,255	0/0:85,0:85:100:0,255,255	0/0:76,0:76:100:0,228,255	0/0:110,1:111:100:0,255,255	0/0:64,0:64:100:0,192,255	0/0:138,0:138:100:0,255,255	0/0:105,1:106:100:0,255,255	0/0:84,0:84:100:0,253,255	0/0:107,0:107:100:0,255,255	0/0:123,0:123:100:0,255,255	0/0:122,1:123:100:0,255,255	0/0:171,0:171:100:0,255,255	0/0:137,1:138:100:0,255,255	0/0:126,0:126:100:0,255,255	0/0:64,0:64:100:0,192,255	0/0:90,0:90:100:0,255,255	0/0:98,0:98:100:0,255,255	0/0:102,1:103:100:0,255,255	0/0:103,0:103:100:0,255,255	0/0:55,0:55:100:0,165,255	0/0:93,0:93:100:0,255,255	0/0:74,0:74:100:0,222,255	0/0:56,0:56:100:0,168,255	0/0:66,0:66:100:0,198,255	0/0:70,1:71:100:0,178,255	1/1:1,65:66:100:255,162,0	0/0:73,0:73:100:0,219,255	0/0:91,0:91:100:0,255,255	0/0:73,1:74:100:0,187,255	0/0:91,0:91:100:0,255,255	0/0:61,0:61:100:0,183,255	0/0:70,0:70:100:0,210,255	0/0:430,0:430:100:0,255,255	0/0:79,0:79:100:0,237,255	0/0:69,0:69:100:0,207,255	0/0:126,0:126:100:0,255,255	0/0:77,0:77:100:0,231,255	0/0:58,0:58:100:0,174,255	0/0:68,0:68:100:0,204,255	0/0:85,0:85:100:0,255,255	0/0:71,0:71:100:0,213,255	0/0:105,0:105:100:0,255,255	0/0:72,0:72:100:0,216,255	0/0:144,1:145:100:0,255,255	0/0:79,0:79:100:0,237,255	0/0:61,0:61:100:0,183,255	0/0:97,1:98:100:0,255,255	0/0:76,0:76:100:0,228,255	0/0:45,0:45:99:0,135,255	0/0:58,0:58:100:0,174,255	0/0:89,0:89:100:0,255,255	0/0:68,0:68:100:0,204,255	0/0:135,0:135:100:0,255,255	0/0:52,0:52:99:0,156,255	0/0:113,0:113:100:0,255,255	0/0:108,0:108:100:0,255,255	0/0:131,0:131:100:0,255,255	0/0:184,0:184:100:0,255,255	0/0:135,0:135:100:0,255,255	0/0:84,0:84:100:0,253,255	0/0:126,0:126:100:0,255,255	0/0:84,0:84:100:0,253,255	0/0:136,0:136:100:0,255,255	0/0:118,0:118:100:0,255,255	0/0:100,0:100:100:0,255,255	0/0:52,0:52:99:0,156,255	0/0:92,0:92:100:0,255,255	0/0:114,0:114:100:0,255,255	0/0:73,0:73:100:0,219,255	0/0:68,0:68:100:0,204,255	0/0:67,1:68:100:0,169,255	0/0:92,0:92:100:0,255,255	0/0:85,0:85:100:0,255,255	0/0:61,0:61:100:0,183,255	0/0:180,0:180:100:0,255,255	0/0:150,0:150:100:0,255,255	0/0:98,0:98:100:0,255,255	0/0:152,0:152:100:0,255,255	0/0:129,0:129:100:0,255,255	0/0:103,0:103:100:0,255,255	0/0:112,0:112:100:0,255,255	0/0:136,0:136:100:0,255,255	0/0:133,0:133:100:0,255,255	0/0:57,0:57:100:0,171,255	0/0:136,0:136:100:0,255,255	0/0:184,0:184:100:0,255,255	0/0:92,0:92:100:0,255,255	0/0:85,0:85:100:0,255,255	0/0:121,0:121:100:0,255,255	0/0:118,1:119:100:0,255,255	0/0:121,1:122:100:0,255,255	0/0:159,0:159:100:0,255,255	0/0:124,0:124:100:0,255,255	0/0:132,0:132:100:0,255,255	0/0:95,0:95:100:0,255,255	0/0:121,1:122:100:0,255,255	0/0:102,0:102:100:0,255,255	0/0:92,0:92:100:0,255,255	0/0:139,0:139:100:0,255,255	0/0:158,1:159:100:0,255,255	0/0:123,1:124:100:0,255,255	0/0:193,0:193:100:0,255,255	0/0:88,0:88:100:0,255,255	0/0:116,1:117:100:0,255,255	0/0:68,0:68:100:0,204,255	0/0:229,2:231:100:0,255,255	0/0:118,0:118:100:0,255,255	0/0:139,0:139:100:0,255,255	0/0:93,1:94:100:0,247,255	0/0:127,0:127:100:0,255,255	0/0:105,0:105:100:0,255,255	0/0:106,1:107:100:0,255,255	0/0:79,0:79:100:0,237,255	0/0:107,0:107:100:0,255,255	0/0:109,1:110:100:0,255,255	0/0:75,0:75:100:0,225,255	0/0:93,0:93:100:0,255,255	0/0:131,0:131:100:0,255,255	0/0:82,0:82:100:0,247,255	0/0:167,1:168:100:0,255,255	0/0:114,0:114:100:0,255,255	0/0:125,0:125:100:0,255,255	0/0:128,0:128:100:0,255,255	0/0:132,1:133:100:0,255,255	0/0:73,0:73:100:0,219,255	0/0:127,0:127:100:0,255,255	0/0:91,0:91:100:0,255,255	0/0:91,0:91:100:0,255,255	0/0:88,0:88:100:0,255,255	0/0:84,2:86:100:0,187,255	0/0:76,2:78:100:0,163,255	0/0:69,0:69:100:0,207,255	1/1:0,85:85:100:255,255,0	0/0:116,0:116:100:0,255,255	1/1:0,80:80:100:255,240,0	0/0:125,0:125:100:0,255,255	0/0:97,0:97:100:0,255,255	0/0:136,1:137:100:0,255,255	0/0:125,1:126:100:0,255,255	0/0:92,0:92:100:0,255,255	0/0:94,0:94:100:0,255,255	0/0:77,0:77:100:0,231,255	0/0:94,0:94:100:0,255,255	0/0:61,0:61:100:0,183,255	0/0:108,0:108:100:0,255,255	0/0:109,1:110:100:0,255,255	0/0:107,1:108:100:0,255,255	0/0:102,1:103:100:0,255,255	0/0:119,0:119:100:0,255,255	0/0:107,0:107:100:0,255,255	0/0:152,0:152:100:0,255,255	0/0:125,0:125:100:0,255,255	0/0:98,1:99:100:0,255,255	0/0:104,0:104:100:0,255,255	0/0:90,1:91:100:0,238,255	0/0:85,0:85:100:0,255,255	0/0:188,0:188:100:0,255,255	0/0:131,0:131:100:0,255,255	0/0:86,0:86:100:0,255,255	0/0:184,1:185:100:0,255,255	0/0:82,0:82:100:0,247,255	0/0:81,0:81:100:0,244,255	0/0:100,0:100:100:0,255,255	1/1:0,144:144:100:255,255,0	0/0:110,1:111:100:0,255,255	0/0:90,0:90:100:0,255,255	0/0:104,0:104:100:0,255,255	0/0:237,0:237:100:0,255,255	0/0:222,0:222:100:0,255,255	0/0:209,1:210:100:0,255,255	0/0:222,0:222:100:0,255,255	0/0:159,0:159:100:0,255,255	0/0:167,0:167:100:0,255,255	0/0:181,0:181:100:0,255,255	0/0:184,2:186:100:0,255,255	0/0:158,0:158:100:0,255,255	0/0:203,0:203:100:0,255,255	0/0:209,0:209:100:0,255,255	0/0:108,0:108:100:0,255,255	0/0:126,0:126:100:0,255,255	0/0:78,0:78:100:0,234,255	0/0:96,0:96:100:0,255,255	0/0:96,0:96:100:0,255,255	0/0:58,0:58:100:0,174,255	0/0:89,0:89:100:0,255,255	0/0:99,0:99:100:0,255,255	0/0:83,0:83:100:0,250,255	0/0:103,0:103:100:0,255,255	0/0:54,0:54:100:0,162,255	0/0:264,0:264:100:0,255,255	0/0:215,0:215:100:0,255,255	0/0:130,0:130:100:0,255,255	0/0:285,0:285:100:0,255,255	0/0:264,1:265:100:0,255,255	0/0:354,1:355:100:0,255,255	0/0:124,0:124:100:0,255,255	0/0:132,0:132:100:0,255,255	0/0:108,0:108:100:0,255,255	0/0:99,0:99:100:0,255,255	0/0:92,0:92:100:0,255,255	0/0:79,0:79:100:0,237,255	0/0:81,0:81:100:0,244,255	0/0:84,0:84:100:0,253,255	0/0:90,0:90:100:0,255,255	0/0:176,1:177:100:0,255,255	0/0:89,0:89:100:0,255,255	0/0:136,0:136:100:0,255,255	0/0:103,0:103:100:0,255,255	0/0:188,1:189:100:0,255,255	0/0:84,0:84:100:0,253,255	0/0:141,0:141:100:0,255,255	0/0:63,0:63:100:0,189,255	0/0:140,0:140:100:0,255,255
ARME14_CTG_08	1293136	SARME14_CTG_08_1293136	G	A	.	PASS	AB=0;ABP=0;AC=3;AF=0.011236;AN=267;ANN=A|stop_gained|HIGH|EKO05_005349-T1.cds|GENE_EKO05_005349-T1.cds|transcript|EKO05_005349-T1|protein_coding|3/3|c.1391G>A|p.Trp464*|1391/1494|1391/1494|464/497||,A|upstream_gene_variant|MODIFIER|EKO05_005348-T1.cds|GENE_EKO05_005348-T1.cds|transcript|EKO05_005348-T1|protein_coding||c.-1872C>T|||||1872|,A|upstream_gene_variant|MODIFIER|EKO05_005350-T1.cds|GENE_EKO05_005350-T1.cds|transcript|EKO05_005350-T1|protein_coding||c.-313G>A|||||313|,A|downstream_gene_variant|MODIFIER|EKO05_005351-T1.cds|GENE_EKO05_005351-T1.cds|transcript|EKO05_005351-T1|protein_coding||c.*1479C>T|||||1479|,A|downstream_gene_variant|MODIFIER|KMT2D|EKO05_005352|transcript|EKO05_005352-T1|protein_coding||c.*2700C>T|||||2700|,A|intragenic_variant|MODIFIER|EKO05_005349|EKO05_005349|gene_variant|EKO05_005349|||n.1293136G>A||||||;AO=377;CIGAR=1X;DPB=31516;DPRA=1.34075;EPP=3.70724;EPPR=214.804;GTI=0;LEN=1;MEANALT=1.28571;MQM=60;MQMR=59.9957;NS=267;NUMALT=1;ODDS=61.4098;PAIRED=0.997347;PAIREDR=0.998616;PAO=0;PQA=0;PQR=0;PRO=0;QA=13587;QR=1125116;RO=31077;RPL=163;RPP=17.9917;RPPR=281.11;RPR=214;RUN=1;SAF=217;SAP=21.7241;SAR=160;SRF=17318;SRP=888.067;SRR=13759;TYPE=snp;technology.Illumina=1;DP=28122	GT:AD:DP:GQ:PL	0/0:78,0:78:100:0,234,255	0/0:90,0:90:100:0,255,255	0/0:69,0:69:100:0,207,255	0/0:58,0:58:100:0,174,255	0/0:107,0:107:100:0,255,255	0/0:84,0:84:100:0,253,255	0/0:151,0:151:100:0,255,255	0/0:148,0:148:100:0,255,255	0/0:159,0:159:100:0,255,255	0/0:139,0:139:100:0,255,255	0/0:123,0:123:100:0,255,255	0/0:153,0:153:100:0,255,255	0/0:38,0:38:99:0,114,255	0/0:67,0:67:100:0,201,255	0/0:80,0:80:100:0,240,255	0/0:94,0:94:100:0,255,255	0/0:87,0:87:100:0,255,255	0/0:53,0:53:99:0,159,255	0/0:89,0:89:100:0,255,255	0/0:106,0:106:100:0,255,255	0/0:130,0:130:100:0,255,255	0/0:72,0:72:100:0,216,255	0/0:140,0:140:100:0,255,255	0/0:102,0:102:100:0,255,255	0/0:76,0:76:100:0,228,255	0/0:148,0:148:100:0,255,255	0/0:119,0:119:100:0,255,255	0/0:113,0:113:100:0,255,255	0/0:165,0:165:100:0,255,255	0/0:151,0:151:100:0,255,255	0/0:131,0:131:100:0,255,255	0/0:70,0:70:100:0,210,255	0/0:84,0:84:100:0,253,255	0/0:107,0:107:100:0,255,255	0/0:150,0:150:100:0,255,255	0/0:107,0:107:100:0,255,255	0/0:83,0:83:100:0,250,255	0/0:76,0:76:100:0,228,255	0/0:81,0:81:100:0,244,255	0/0:70,0:70:100:0,210,255	0/0:80,0:80:100:0,240,255	0/0:97,0:97:100:0,255,255	0/0:77,0:77:100:0,231,255	0/0:72,0:72:100:0,216,255	0/0:102,0:102:100:0,255,255	0/0:79,0:79:100:0,237,255	0/0:108,0:108:100:0,255,255	0/0:63,0:63:100:0,189,255	0/0:79,0:79:100:0,237,255	0/0:478,0:478:100:0,255,255	0/0:93,0:93:100:0,255,255	0/0:83,0:83:100:0,250,255	0/0:149,0:149:100:0,255,255	0/0:66,0:66:100:0,198,255	0/0:81,0:81:100:0,244,255	0/0:56,0:56:100:0,168,255	0/0:93,0:93:100:0,255,255	0/0:65,0:65:100:0,195,255	0/0:105,0:105:100:0,255,255	0/0:73,0:73:100:0,219,255	0/0:130,0:130:100:0,255,255	0/0:65,0:65:100:0,195,255	0/0:94,0:94:100:0,255,255	0/0:84,0:84:100:0,253,255	0/0:75,0:75:100:0,225,255	0/0:61,0:61:100:0,183,255	0/0:56,0:56:100:0,168,255	0/0:71,0:71:100:0,213,255	0/0:79,0:79:100:0,237,255	0/0:148,0:148:100:0,255,255	0/0:57,0:57:100:0,171,255	0/0:91,0:91:100:0,255,255	0/0:156,0:156:100:0,255,255	0/0:141,0:141:100:0,255,255	0/0:159,0:159:100:0,255,255	0/0:138,0:138:100:0,255,255	0/0:68,0:68:100:0,204,255	0/0:131,0:131:100:0,255,255	0/0:97,0:97:100:0,255,255	0/0:159,0:159:100:0,255,255	0/0:122,0:122:100:0,255,255	0/0:98,0:98:100:0,255,255	0/0:71,0:71:100:0,213,255	0/0:115,0:115:100:0,255,255	0/0:130,0:130:100:0,255,255	0/0:94,0:94:100:0,255,255	0/0:73,0:73:100:0,219,255	0/0:83,0:83:100:0,250,255	0/0:105,0:105:100:0,255,255	0/0:78,0:78:100:0,234,255	0/0:71,0:71:100:0,213,255	0/0:188,0:188:100:0,255,255	0/0:171,0:171:100:0,255,255	0/0:102,0:102:100:0,255,255	0/0:134,0:134:100:0,255,255	0/0:163,0:163:100:0,255,255	0/0:121,0:121:100:0,255,255	0/0:101,0:101:100:0,255,255	0/0:162,0:162:100:0,255,255	0/0:136,0:136:100:0,255,255	0/0:69,0:69:100:0,207,255	0/0:141,1:142:100:0,255,255	0/0:215,0:215:100:0,255,255	0/0:104,0:104:100:0,255,255	0/0:96,0:96:100:0,255,255	0/0:137,0:137:100:0,255,255	0/0:116,0:116:100:0,255,255	0/0:151,0:151:100:0,255,255	0/0:156,0:156:100:0,255,255	0/0:143,0:143:100:0,255,255	0/0:158,0:158:100:0,255,255	0/0:121,0:121:100:0,255,255	0/0:147,0:147:100:0,255,255	0/0:115,0:115:100:0,255,255	0/0:93,0:93:100:0,255,255	0/0:166,0:166:100:0,255,255	0/0:198,0:198:100:0,255,255	0/0:125,0:125:100:0,255,255	0/0:222,0:222:100:0,255,255	0/0:92,0:92:100:0,255,255	0/0:93,1:94:100:0,247,255	0/0:104,0:104:100:0,255,255	0/0:237,0:237:100:0,255,255	0/0:124,0:124:100:0,255,255	0/0:127,0:127:100:0,255,255	0/0:138,0:138:100:0,255,255	0/0:137,0:137:100:0,255,255	0/0:110,0:110:100:0,255,255	0/0:82,0:82:100:0,247,255	0/0:97,0:97:100:0,255,255	0/0:104,0:104:100:0,255,255	0/0:105,0:105:100:0,255,255	0/0:121,0:121:100:0,255,255	0/0:90,0:90:100:0,255,255	0/0:168,0:168:100:0,255,255	0/0:94,0:94:100:0,255,255	0/0:215,0:215:100:0,255,255	0/0:133,0:133:100:0,255,255	0/0:103,0:103:100:0,255,255	0/0:103,0:103:100:0,255,255	0/0:129,0:129:100:0,255,255	0/0:86,0:86:100:0,255,255	0/0:117,0:117:100:0,255,255	0/0:124,0:124:100:0,255,255	0/0:95,0:95:100:0,255,255	0/0:135,0:135:100:0,255,255	0/0:110,0:110:100:0,255,255	0/0:102,0:102:100:0,255,255	0/0:99,0:99:100:0,255,255	0/0:94,0:94:100:0,255,255	0/0:135,0:135:100:0,255,255	0/0:85,0:85:100:0,255,255	0/0:136,0:136:100:0,255,255	0/0:109,0:109:100:0,255,255	0/0:174,0:174:100:0,255,255	0/0:114,0:114:100:0,255,255	1/1:0,138:138:100:255,255,0	1/1:0,127:127:100:255,255,0	1/1:0,108:108:100:255,255,0	0/0:116,0:116:100:0,255,255	0/0:87,0:87:100:0,255,255	0/0:123,0:123:100:0,255,255	0/0:157,0:157:100:0,255,255	0/0:112,0:112:100:0,255,255	0/0:112,0:112:100:0,255,255	0/0:139,0:139:100:0,255,255	0/0:112,0:112:100:0,255,255	0/0:139,0:139:100:0,255,255	0/0:156,0:156:100:0,255,255	0/0:114,0:114:100:0,255,255	0/0:117,0:117:100:0,255,255	0/0:80,0:80:100:0,240,255	0/0:79,0:79:100:0,237,255	0/0:222,0:222:100:0,255,255	0/0:160,0:160:100:0,255,255	0/0:97,0:97:100:0,255,255	0/0:184,0:184:100:0,255,255	0/0:96,0:96:100:0,255,255	0/0:91,0:91:100:0,255,255	0/0:122,0:122:100:0,255,255	0/0:182,0:182:100:0,255,255	0/0:120,0:120:100:0,255,255	0/0:102,0:102:100:0,255,255	0/0:114,0:114:100:0,255,255	0/0:237,0:237:100:0,255,255	0/0:274,0:274:100:0,255,255	0/0:198,0:198:100:0,255,255	0/0:229,0:229:100:0,255,255	0/0:193,0:193:100:0,255,255	0/0:184,0:184:100:0,255,255	0/0:171,0:171:100:0,255,255	0/0:193,0:193:100:0,255,255	0/0:188,0:188:100:0,255,255	0/0:193,0:193:100:0,255,255	0/0:193,0:193:100:0,255,255	0/0:114,0:114:100:0,255,255	0/0:141,0:141:100:0,255,255	0/0:81,0:81:100:0,244,255	0/0:105,0:105:100:0,255,255	0/0:98,0:98:100:0,255,255	0/0:51,0:51:99:0,153,255	0/0:104,0:104:100:0,255,255	0/0:105,0:105:100:0,255,255	0/0:94,0:94:100:0,255,255	0/0:106,0:106:100:0,255,255	0/0:89,0:89:100:0,255,255	0/0:354,0:354:100:0,255,255	0/0:245,0:245:100:0,255,255	0/0:130,0:130:100:0,255,255	0/0:285,1:286:100:0,255,255	0/0:274,0:274:100:0,255,255	0/0:409,0:409:100:0,255,255	0/0:93,0:93:100:0,255,255	0/0:106,0:106:100:0,255,255	0/0:90,0:90:100:0,255,255	0/0:82,0:82:100:0,247,255	0/0:73,0:73:100:0,219,255	0/0:76,0:76:100:0,228,255	0/0:63,0:63:100:0,189,255	0/0:78,0:78:100:0,234,255	0/0:81,0:81:100:0,244,255	0/0:140,0:140:100:0,255,255	0/0:134,0:134:100:0,255,255	0/0:105,0:105:100:0,255,255	0/0:102,0:102:100:0,255,255	0/0:193,0:193:100:0,255,255	0/0:95,0:95:100:0,255,255	0/0:130,0:130:100:0,255,255	0/0:83,0:83:100:0,250,255	0/0:132,0:132:100:0,255,255
ARME14_CTG_08	1303300	SARME14_CTG_08_1303300	T	C	.	PASS	AB=0;ABP=0;AC=3;AF=0.011236;AN=267;ANN=C|synonymous_variant|LOW|EKO05_005354|EKO05_005354|transcript|EKO05_005354-T1|protein_coding|1/1|c.2394T>C|p.Ser798Ser|2394/2547|2394/2547|798/848||,C|upstream_gene_variant|MODIFIER|EKO05_005353|EKO05_005353|transcript|EKO05_005353-T1|protein_coding||c.-2679A>G|||||2679|,C|upstream_gene_variant|MODIFIER|EKO05_005355|EKO05_005355|transcript|EKO05_005355-T1|protein_coding||c.-1017T>C|||||1017|,C|upstream_gene_variant|MODIFIER|EKO05_005356|EKO05_005356|transcript|EKO05_005356-T1|protein_coding||c.-1961T>C|||||1961|,C|upstream_gene_variant|MODIFIER|EKO05_005357-T1.cds|GENE_EKO05_005357-T1.cds|transcript|EKO05_005357-T1|protein_coding||c.-3119T>C|||||3119|,C|downstream_gene_variant|MODIFIER|EKO05_005358-T1.cds|GENE_EKO05_005358-T1.cds|transcript|EKO05_005358-T1|protein_coding||c.*4794A>G|||||4794|;AO=442;CIGAR=1X;DPB=30796;DPRA=1.07551;EPP=11.6765;EPPR=3.36207;GTI=0;LEN=1;MEANALT=1.2;MQM=60;MQMR=59.9988;NS=267;NUMALT=1;ODDS=40.8946;PAIRED=0.997738;PAIREDR=0.99914;PAO=0;PQA=0;PQR=0;PRO=0;QA=15889;QR=1069401;RO=30248;RPL=236;RPP=7.43185;RPPR=35.2364;RPR=206;RUN=1;SAF=228;SAP=3.97322;SAR=214;SRF=16006;SRP=226.396;SRR=14242;TYPE=snp;technology.Illumina=1;DP=27328	GT:AD:DP:GQ:PL	0/0:70,0:70:100:0,210,255	0/0:90,0:90:100:0,255,255	0/0:101,0:101:100:0,255,255	0/0:53,0:53:99:0,159,255	0/0:130,0:130:100:0,255,255	0/0:95,0:95:100:0,255,255	0/0:198,0:198:100:0,255,255	0/0:179,0:179:100:0,255,255	0/0:169,0:169:100:0,255,255	0/0:138,0:138:100:0,255,255	0/0:147,0:147:100:0,255,255	0/0:168,0:168:100:0,255,255	0/0:51,0:51:99:0,153,255	0/0:57,0:57:100:0,171,255	0/0:56,0:56:100:0,168,255	0/0:105,0:105:100:0,255,255	0/0:116,0:116:100:0,255,255	0/0:58,0:58:100:0,174,255	0/0:92,0:92:100:0,255,255	0/0:98,0:98:100:0,255,255	0/0:109,0:109:100:0,255,255	0/0:83,0:83:100:0,250,255	0/0:148,0:148:100:0,255,255	0/0:102,0:102:100:0,255,255	0/0:81,0:81:100:0,244,255	0/0:124,0:124:100:0,255,255	0/0:160,0:160:100:0,255,255	0/0:105,0:105:100:0,255,255	0/0:193,0:193:100:0,255,255	0/0:151,0:151:100:0,255,255	0/0:97,0:97:100:0,255,255	0/0:71,0:71:100:0,213,255	0/0:99,0:99:100:0,255,255	0/0:97,0:97:100:0,255,255	0/0:118,0:118:100:0,255,255	0/0:91,0:91:100:0,255,255	0/0:71,0:71:100:0,213,255	0/0:91,0:91:100:0,255,255	0/0:65,0:65:100:0,195,255	0/0:65,0:65:100:0,195,255	0/0:69,0:69:100:0,207,255	0/0:92,0:92:100:0,255,255	0/0:80,0:80:100:0,240,255	0/0:76,0:76:100:0,228,255	0/0:89,0:89:100:0,255,255	0/0:87,0:87:100:0,255,255	0/0:101,0:101:100:0,255,255	0/0:76,0:76:100:0,228,255	0/0:75,0:75:100:0,225,255	0/0:430,0:430:100:0,255,255	0/0:83,0:83:100:0,250,255	0/0:68,0:68:100:0,204,255	0/0:147,0:147:100:0,255,255	0/0:76,0:76:100:0,228,255	0/0:65,0:65:100:0,195,255	0/0:65,0:65:100:0,195,255	0/0:100,0:100:100:0,255,255	0/0:69,0:69:100:0,207,255	0/0:100,0:100:100:0,255,255	0/0:78,0:78:100:0,234,255	0/0:133,0:133:100:0,255,255	0/0:75,0:75:100:0,225,255	0/0:81,0:81:100:0,244,255	0/0:95,0:95:100:0,255,255	0/0:76,0:76:100:0,228,255	0/0:59,1:60:99:0,144,255	0/0:49,0:49:99:0,147,255	0/0:92,0:92:100:0,255,255	0/0:89,0:89:100:0,255,255	0/0:144,0:144:100:0,255,255	0/0:67,0:67:100:0,201,255	0/0:115,0:115:100:0,255,255	0/0:118,0:118:100:0,255,255	0/0:132,0:132:100:0,255,255	0/0:170,0:170:100:0,255,255	0/0:141,0:141:100:0,255,255	0/0:66,0:66:100:0,198,255	0/0:120,0:120:100:0,255,255	0/0:99,0:99:100:0,255,255	0/0:131,0:131:100:0,255,255	0/0:145,0:145:100:0,255,255	0/0:99,0:99:100:0,255,255	0/0:63,0:63:100:0,189,255	0/0:112,0:112:100:0,255,255	0/0:118,0:118:100:0,255,255	0/0:64,0:64:100:0,192,255	0/0:84,0:84:100:0,253,255	0/0:73,1:74:100:0,187,255	0/0:64,0:64:100:0,192,255	0/0:94,0:94:100:0,255,255	0/0:79,0:79:100:0,237,255	0/0:159,0:159:100:0,255,255	0/0:193,0:193:100:0,255,255	0/0:88,0:88:100:0,255,255	0/0:148,0:148:100:0,255,255	0/0:139,0:139:100:0,255,255	0/0:121,0:121:100:0,255,255	0/0:116,0:116:100:0,255,255	0/0:161,0:161:100:0,255,255	0/0:158,0:158:100:0,255,255	0/0:91,0:91:100:0,255,255	0/0:121,0:121:100:0,255,255	0/0:209,0:209:100:0,255,255	0/0:91,0:91:100:0,255,255	0/0:82,0:82:100:0,247,255	0/0:133,0:133:100:0,255,255	1/1:0,118:118:100:255,255,0	1/1:0,139:139:100:255,255,0	1/1:0,178:178:100:255,255,0	0/0:119,0:119:100:0,255,255	0/0:122,0:122:100:0,255,255	0/0:89,0:89:100:0,255,255	0/0:118,0:118:100:0,255,255	0/0:128,0:128:100:0,255,255	0/0:98,0:98:100:0,255,255	0/0:180,0:180:100:0,255,255	0/0:165,0:165:100:0,255,255	0/0:124,0:124:100:0,255,255	0/0:222,0:222:100:0,255,255	0/0:80,0:80:100:0,240,255	0/0:122,0:122:100:0,255,255	0/0:104,0:104:100:0,255,255	0/0:229,0:229:100:0,255,255	0/0:117,0:117:100:0,255,255	0/0:114,0:114:100:0,255,255	0/0:107,0:107:100:0,255,255	0/0:128,0:128:100:0,255,255	0/0:116,0:116:100:0,255,255	0/0:100,0:100:100:0,255,255	0/0:97,0:97:100:0,255,255	0/0:114,0:114:100:0,255,255	0/0:103,0:103:100:0,255,255	0/0:120,0:120:100:0,255,255	0/0:86,0:86:100:0,255,255	0/0:154,0:154:100:0,255,255	0/0:80,0:80:100:0,240,255	0/0:182,0:182:100:0,255,255	0/0:98,0:98:100:0,255,255	0/0:105,0:105:100:0,255,255	0/0:95,0:95:100:0,255,255	0/0:118,0:118:100:0,255,255	0/0:73,0:73:100:0,219,255	0/0:120,0:120:100:0,255,255	0/0:117,0:117:100:0,255,255	0/0:91,0:91:100:0,255,255	0/0:102,0:102:100:0,255,255	0/0:78,0:78:100:0,234,255	0/0:101,0:101:100:0,255,255	0/0:75,0:75:100:0,225,255	0/0:91,0:91:100:0,255,255	0/0:115,0:115:100:0,255,255	0/0:91,0:91:100:0,255,255	0/0:118,0:118:100:0,255,255	0/0:110,0:110:100:0,255,255	0/0:140,0:140:100:0,255,255	0/0:101,0:101:100:0,255,255	0/0:106,0:106:100:0,255,255	0/0:104,0:104:100:0,255,255	0/0:85,0:85:100:0,255,255	0/0:106,0:106:100:0,255,255	0/0:73,0:73:100:0,219,255	0/0:108,0:108:100:0,255,255	0/0:107,0:107:100:0,255,255	0/0:121,0:121:100:0,255,255	0/0:110,0:110:100:0,255,255	0/0:110,0:110:100:0,255,255	0/0:123,0:123:100:0,255,255	0/0:170,0:170:100:0,255,255	0/0:127,0:127:100:0,255,255	0/0:108,0:108:100:0,255,255	0/0:117,0:117:100:0,255,255	0/0:87,0:87:100:0,255,255	0/0:78,0:78:100:0,234,255	0/0:209,0:209:100:0,255,255	0/0:141,0:141:100:0,255,255	0/0:80,0:80:100:0,240,255	0/0:176,0:176:100:0,255,255	0/0:99,0:99:100:0,255,255	0/0:82,0:82:100:0,247,255	0/0:105,0:105:100:0,255,255	0/0:161,0:161:100:0,255,255	0/0:107,0:107:100:0,255,255	0/0:112,0:112:100:0,255,255	0/0:110,0:110:100:0,255,255	0/0:203,0:203:100:0,255,255	0/0:274,0:274:100:0,255,255	0/0:193,0:193:100:0,255,255	0/0:222,0:222:100:0,255,255	0/0:193,0:193:100:0,255,255	0/0:165,0:165:100:0,255,255	0/0:171,1:172:100:0,255,255	0/0:222,0:222:100:0,255,255	0/0:188,1:189:100:0,255,255	0/0:198,0:198:100:0,255,255	0/0:171,0:171:100:0,255,255	0/0:110,0:110:100:0,255,255	0/0:123,0:123:100:0,255,255	0/0:91,0:91:100:0,255,255	0/0:74,0:74:100:0,222,255	0/0:81,0:81:100:0,244,255	0/0:42,0:42:99:0,126,255	0/0:93,0:93:100:0,255,255	0/0:119,0:119:100:0,255,255	0/0:103,0:103:100:0,255,255	0/0:108,0:108:100:0,255,255	0/0:88,0:88:100:0,255,255	0/0:323,0:323:100:0,255,255	0/0:285,0:285:100:0,255,255	0/0:126,0:126:100:0,255,255	0/0:297,0:297:100:0,255,255	0/0:310,0:310:100:0,255,255	0/0:354,0:354:100:0,255,255	0/0:125,0:125:100:0,255,255	0/0:143,1:144:100:0,255,255	0/0:101,0:101:100:0,255,255	0/0:90,0:90:100:0,255,255	0/0:66,0:66:100:0,198,255	0/0:84,0:84:100:0,253,255	0/0:72,1:73:100:0,184,255	0/0:75,0:75:100:0,225,255	0/0:87,1:88:100:0,229,255	0/0:158,0:158:100:0,255,255	0/0:110,0:110:100:0,255,255	0/0:114,0:114:100:0,255,255	0/0:103,0:103:100:0,255,255	0/0:193,0:193:100:0,255,255	0/0:66,0:66:100:0,198,255	0/0:129,0:129:100:0,255,255	0/0:55,0:55:100:0,165,255	0/0:134,0:134:100:0,255,255
ARME14_CTG_08	1325108	SARME14_CTG_08_1325108	C	A	.	PASS	AB=0;ABP=0;AC=3;AF=0.011236;AN=267;ANN=A|upstream_gene_variant|MODIFIER|EKO05_005362|EKO05_005362|transcript|EKO05_005362-T1|protein_coding||c.-3365G>T|||||3365|,A|upstream_gene_variant|MODIFIER|EKO05_005363-T1.cds|GENE_EKO05_005363-T1.cds|transcript|EKO05_005363-T1|protein_coding||c.-2319G>T|||||2319|,A|downstream_gene_variant|MODIFIER|EKO05_005364-T1.cds|GENE_EKO05_005364-T1.cds|transcript|EKO05_005364-T1|protein_coding||c.*639C>A|||||639|,A|downstream_gene_variant|MODIFIER|EKO05_005365-T1.cds|GENE_EKO05_005365-T1.cds|transcript|EKO05_005365-T1|protein_coding||c.*3910G>T|||||3910|,A|downstream_gene_variant|MODIFIER|EKO05_005366|EKO05_005366|transcript|EKO05_005366-T1|protein_coding||c.*4601G>T|||||4601|,A|intergenic_region|MODIFIER|EKO05_005364-EKO05_005365|EKO05_005364-EKO05_005365|intergenic_region|EKO05_005364-EKO05_005365|||n.1325108C>A||||||;AO=413;CIGAR=1X;DPB=30295;DPRA=1.14349;EPP=70.1472;EPPR=1154.1;GTI=0;LEN=1;MEANALT=1.08108;MQM=59.9903;MQMR=59.9949;NS=267;NUMALT=1;ODDS=51.6273;PAIRED=0.997579;PAIREDR=0.998728;PAO=0;PQA=0;PQR=0;PRO=0;QA=13659;QR=1078215;RO=29867;RPL=222;RPP=8.06305;RPPR=36.7279;RPR=191;RUN=1;SAF=234;SAP=18.9152;SAR=179;SRF=16940;SRP=1173.86;SRR=12927;TYPE=snp;technology.Illumina=1;DP=26804	GT:AD:DP:GQ:PL	0/0:90,0:90:100:0,255,255	0/0:121,1:122:100:0,255,255	0/0:106,0:106:100:0,255,255	0/0:69,0:69:100:0,207,255	0/0:103,0:103:100:0,255,255	0/0:86,0:86:100:0,255,255	0/0:215,0:215:100:0,255,255	0/0:203,0:203:100:0,255,255	0/0:164,0:164:100:0,255,255	0/0:153,0:153:100:0,255,255	0/0:156,1:157:100:0,255,255	0/0:203,0:203:100:0,255,255	0/0:57,0:57:100:0,171,255	0/0:68,0:68:100:0,204,255	0/0:79,1:80:100:0,204,255	0/0:91,0:91:100:0,255,255	0/0:105,0:105:100:0,255,255	0/0:54,1:55:99:0,130,255	0/0:82,0:82:100:0,247,255	0/0:82,0:82:100:0,247,255	0/0:93,0:93:100:0,255,255	0/0:57,0:57:100:0,171,255	0/0:124,1:125:100:0,255,255	0/0:95,1:96:100:0,253,255	0/0:71,0:71:100:0,213,255	0/0:123,0:123:100:0,255,255	0/0:159,0:159:100:0,255,255	0/0:115,0:115:100:0,255,255	0/0:147,0:147:100:0,255,255	0/0:137,1:138:100:0,255,255	0/0:107,0:107:100:0,255,255	0/0:60,0:60:100:0,180,255	0/0:79,0:79:100:0,237,255	0/0:82,0:82:100:0,247,255	0/0:111,0:111:100:0,255,255	0/0:115,0:115:100:0,255,255	0/0:82,0:82:100:0,247,255	0/0:84,0:84:100:0,253,255	0/0:48,0:48:99:0,144,255	0/0:60,0:60:100:0,180,255	0/0:63,0:63:100:0,189,255	0/0:96,0:96:100:0,255,255	0/0:46,0:46:99:0,138,255	0/0:71,0:71:100:0,213,255	0/0:93,0:93:100:0,255,255	0/0:70,0:70:100:0,210,255	0/0:98,0:98:100:0,255,255	0/0:89,0:89:100:0,255,255	0/0:89,0:89:100:0,255,255	0/0:390,1:391:100:0,255,255	0/0:68,0:68:100:0,204,255	0/0:55,0:55:100:0,165,255	0/0:122,0:122:100:0,255,255	0/0:72,0:72:100:0,216,255	0/0:59,0:59:100:0,177,255	0/0:71,0:71:100:0,213,255	0/0:89,0:89:100:0,255,255	0/0:62,0:62:100:0,186,255	0/0:94,0:94:100:0,255,255	0/0:82,0:82:100:0,247,255	0/0:122,0:122:100:0,255,255	0/0:74,1:75:100:0,190,255	0/0:85,0:85:100:0,255,255	0/0:103,0:103:100:0,255,255	0/0:68,0:68:100:0,204,255	0/0:48,0:48:99:0,144,255	0/0:59,0:59:100:0,177,255	0/0:92,0:92:100:0,255,255	0/0:73,0:73:100:0,219,255	0/0:131,1:132:100:0,255,255	0/0:52,0:52:99:0,156,255	0/0:113,0:113:100:0,255,255	0/0:134,0:134:100:0,255,255	0/0:121,0:121:100:0,255,255	0/0:155,0:155:100:0,255,255	0/0:101,0:101:100:0,255,255	0/0:59,0:59:100:0,177,255	1/1:0,110:110:100:255,255,0	0/0:67,1:68:100:0,169,255	1/1:0,141:141:100:255,255,0	1/1:0,126:126:100:255,255,0	0/0:100,0:100:100:0,255,255	0/0:55,1:56:99:0,133,255	0/0:103,0:103:100:0,255,255	0/0:115,0:115:100:0,255,255	0/0:67,0:67:100:0,201,255	0/0:85,0:85:100:0,255,255	0/0:72,0:72:100:0,216,255	0/0:104,0:104:100:0,255,255	0/0:70,0:70:100:0,210,255	0/0:56,0:56:100:0,168,255	0/0:170,0:170:100:0,255,255	0/0:162,1:163:100:0,255,255	0/0:89,0:89:100:0,255,255	0/0:122,0:122:100:0,255,255	0/0:126,0:126:100:0,255,255	0/0:130,0:130:100:0,255,255	0/0:107,0:107:100:0,255,255	0/0:130,0:130:100:0,255,255	0/0:119,0:119:100:0,255,255	0/0:88,0:88:100:0,255,255	0/0:136,1:137:100:0,255,255	0/0:193,0:193:100:0,255,255	0/0:117,0:117:100:0,255,255	0/0:74,1:75:100:0,190,255	0/0:142,0:142:100:0,255,255	0/0:138,0:138:100:0,255,255	0/0:137,1:138:100:0,255,255	0/0:130,0:130:100:0,255,255	0/0:136,1:137:100:0,255,255	0/0:148,0:148:100:0,255,255	0/0:111,0:111:100:0,255,255	0/0:127,0:127:100:0,255,255	0/0:96,0:96:100:0,255,255	0/0:92,0:92:100:0,255,255	0/0:153,1:154:100:0,255,255	0/0:167,0:167:100:0,255,255	0/0:118,0:118:100:0,255,255	0/0:229,0:229:100:0,255,255	0/0:85,0:85:100:0,255,255	0/0:99,0:99:100:0,255,255	0/0:98,0:98:100:0,255,255	0/0:237,0:237:100:0,255,255	0/0:126,0:126:100:0,255,255	0/0:112,0:112:100:0,255,255	0/0:101,0:101:100:0,255,255	0/0:121,2:123:100:0,255,255	0/0:117,0:117:100:0,255,255	0/0:96,0:96:100:0,255,255	0/0:108,0:108:100:0,255,255	0/0:91,0:91:100:0,255,255	0/0:101,0:101:100:0,255,255	0/0:91,0:91:100:0,255,255	0/0:79,1:80:100:0,204,255	0/0:145,0:145:100:0,255,255	0/0:93,0:93:100:0,255,255	0/0:215,0:215:100:0,255,255	0/0:117,1:118:100:0,255,255	0/0:92,0:92:100:0,255,255	0/0:104,0:104:100:0,255,255	0/0:117,0:117:100:0,255,255	0/0:80,0:80:100:0,240,255	0/0:121,0:121:100:0,255,255	0/0:102,0:102:100:0,255,255	0/0:90,0:90:100:0,255,255	0/0:114,0:114:100:0,255,255	0/0:81,0:81:100:0,244,255	0/0:110,0:110:100:0,255,255	0/0:66,0:66:100:0,198,255	0/0:68,0:68:100:0,204,255	0/0:122,0:122:100:0,255,255	0/0:100,0:100:100:0,255,255	0/0:135,0:135:100:0,255,255	0/0:114,0:114:100:0,255,255	0/0:154,0:154:100:0,255,255	0/0:90,0:90:100:0,255,255	0/0:97,0:97:100:0,255,255	0/0:136,0:136:100:0,255,255	0/0:96,0:96:100:0,255,255	0/0:126,0:126:100:0,255,255	0/0:70,1:71:100:0,178,255	0/0:113,1:114:100:0,255,255	0/0:122,0:122:100:0,255,255	0/0:89,0:89:100:0,255,255	0/0:106,0:106:100:0,255,255	0/0:118,0:118:100:0,255,255	0/0:99,0:99:100:0,255,255	0/0:151,0:151:100:0,255,255	0/0:118,2:120:100:0,255,255	0/0:107,1:108:100:0,255,255	0/0:120,0:120:100:0,255,255	0/0:85,0:85:100:0,255,255	0/0:62,0:62:100:0,186,255	0/0:175,0:175:100:0,255,255	0/0:143,1:144:100:0,255,255	0/0:80,0:80:100:0,240,255	0/0:193,0:193:100:0,255,255	0/0:88,0:88:100:0,255,255	0/0:80,0:80:100:0,240,255	0/0:111,0:111:100:0,255,255	0/0:159,0:159:100:0,255,255	0/0:114,0:114:100:0,255,255	0/0:65,0:65:100:0,195,255	0/0:103,0:103:100:0,255,255	0/0:245,1:246:100:0,255,255	0/0:229,0:229:100:0,255,255	0/0:198,0:198:100:0,255,255	0/0:209,1:210:100:0,255,255	0/0:188,1:189:100:0,255,255	0/0:139,0:139:100:0,255,255	0/0:135,0:135:100:0,255,255	0/0:198,0:198:100:0,255,255	0/0:198,0:198:100:0,255,255	0/0:188,0:188:100:0,255,255	0/0:188,0:188:100:0,255,255	0/0:110,0:110:100:0,255,255	0/0:136,0:136:100:0,255,255	0/0:86,1:87:100:0,226,255	0/0:87,0:87:100:0,255,255	0/0:100,0:100:100:0,255,255	0/0:51,0:51:99:0,153,255	0/0:106,0:106:100:0,255,255	0/0:80,0:80:100:0,240,255	0/0:100,0:100:100:0,255,255	0/0:90,0:90:100:0,255,255	0/0:84,0:84:100:0,253,255	0/0:338,0:338:100:0,255,255	0/0:245,0:245:100:0,255,255	0/0:133,0:133:100:0,255,255	0/0:274,0:274:100:0,255,255	0/0:274,0:274:100:0,255,255	0/0:430,0:430:100:0,255,255	0/0:120,0:120:100:0,255,255	0/0:129,1:130:100:0,255,255	0/0:105,0:105:100:0,255,255	0/0:134,1:135:100:0,255,255	0/0:80,1:81:100:0,207,255	0/0:104,0:104:100:0,255,255	0/0:71,0:71:100:0,213,255	0/0:78,0:78:100:0,234,255	0/0:87,0:87:100:0,255,255	0/0:172,0:172:100:0,255,255	0/0:97,0:97:100:0,255,255	0/0:125,0:125:100:0,255,255	0/0:141,0:141:100:0,255,255	0/0:193,0:193:100:0,255,255	0/0:76,0:76:100:0,228,255	0/0:127,0:127:100:0,255,255	0/0:60,0:60:100:0,180,255	0/0:150,0:150:100:0,255,255
ARME14_CTG_08	1332623	SARME14_CTG_08_1332623	A	G	.	PASS	AB=0;ABP=0;AC=18;AF=0.0674157;AN=267;ANN=G|upstream_gene_variant|MODIFIER|EKO05_005365-T1.cds|GENE_EKO05_005365-T1.cds|transcript|EKO05_005365-T1|protein_coding||c.-3134T>C|||||3134|,G|upstream_gene_variant|MODIFIER|EKO05_005366|EKO05_005366|transcript|EKO05_005366-T1|protein_coding||c.-2426T>C|||||2426|,G|downstream_gene_variant|MODIFIER|EKO05_005367|EKO05_005367|transcript|EKO05_005367-T1|protein_coding||c.*800T>C|||||800|,G|downstream_gene_variant|MODIFIER|EKO05_005368-T1.cds|GENE_EKO05_005368-T1.cds|transcript|EKO05_005368-T1|protein_coding||c.*4689T>C|||||4689|,G|intergenic_region|MODIFIER|EKO05_005366-EKO05_005367|EKO05_005366-EKO05_005367|intergenic_region|EKO05_005366-EKO05_005367|||n.1332623A>G||||||;AO=1781;CIGAR=1X;DPB=27827;DPRA=1.11722;EPP=3.01152;EPPR=14.2588;GTI=0;LEN=1;MEANALT=1.14815;MQM=60;MQMR=59.9923;NS=267;NUMALT=1;ODDS=64.4774;PAIRED=1;PAIREDR=0.999308;PAO=0;PQA=0;PQR=0;PRO=0;QA=64152;QR=941299;RO=26001;RPL=939;RPP=14.4822;RPPR=448.269;RPR=842;RUN=1;SAF=909;SAP=4.67944;SAR=872;SRF=12746;SRP=24.6474;SRR=13255;TYPE=snp;technology.Illumina=1;DP=24676	GT:AD:DP:GQ:PL	0/0:75,0:75:100:0,225,255	0/0:104,0:104:100:0,255,255	0/0:92,0:92:100:0,255,255	0/0:76,0:76:100:0,228,255	0/0:115,0:115:100:0,255,255	0/0:66,0:66:100:0,198,255	0/0:163,0:163:100:0,255,255	0/0:172,2:174:100:0,255,255	0/0:135,0:135:100:0,255,255	0/0:146,0:146:100:0,255,255	0/0:120,0:120:100:0,255,255	0/0:160,0:160:100:0,255,255	0/0:38,0:38:99:0,114,255	0/0:64,0:64:100:0,192,255	0/0:78,0:78:100:0,234,255	0/0:84,0:84:100:0,253,255	0/0:75,0:75:100:0,225,255	0/0:54,0:54:100:0,162,255	0/0:77,0:77:100:0,231,255	0/0:75,0:75:100:0,225,255	0/0:97,0:97:100:0,255,255	0/0:55,0:55:100:0,165,255	1/1:0,123:123:100:255,255,0	0/0:80,0:80:100:0,240,255	0/0:95,0:95:100:0,255,255	0/0:107,2:109:100:0,255,255	0/0:130,0:130:100:0,255,255	0/0:109,0:109:100:0,255,255	0/0:177,0:177:100:0,255,255	0/0:121,0:121:100:0,255,255	0/0:100,0:100:100:0,255,255	1/1:0,69:69:100:255,207,0	1/1:0,87:87:100:255,255,0	0/0:73,0:73:100:0,219,255	0/0:100,0:100:100:0,255,255	0/0:106,0:106:100:0,255,255	0/0:52,0:52:99:0,156,255	0/0:88,0:88:100:0,255,255	0/0:65,0:65:100:0,195,255	0/0:51,0:51:99:0,153,255	0/0:70,0:70:100:0,210,255	0/0:60,0:60:100:0,180,255	0/0:67,0:67:100:0,201,255	0/0:47,0:47:99:0,141,255	0/0:95,0:95:100:0,255,255	0/0:81,0:81:100:0,244,255	0/0:93,0:93:100:0,255,255	0/0:56,0:56:100:0,168,255	0/0:82,0:82:100:0,247,255	0/0:354,0:354:100:0,255,255	0/0:68,0:68:100:0,204,255	0/0:52,0:52:99:0,156,255	0/0:126,0:126:100:0,255,255	0/0:68,0:68:100:0,204,255	0/0:54,0:54:100:0,162,255	0/0:80,0:80:100:0,240,255	0/0:93,0:93:100:0,255,255	0/0:60,1:61:99:0,147,255	0/0:84,0:84:100:0,253,255	0/0:73,0:73:100:0,219,255	0/0:93,0:93:100:0,255,255	0/0:58,0:58:100:0,174,255	0/0:54,0:54:100:0,162,255	0/0:91,0:91:100:0,255,255	0/0:69,0:69:100:0,207,255	0/0:35,0:35:99:0,105,255	0/0:48,0:48:99:0,144,255	0/0:84,0:84:100:0,253,255	0/0:63,0:63:100:0,189,255	0/0:131,0:131:100:0,255,255	0/0:44,0:44:99:0,132,255	0/0:104,0:104:100:0,255,255	0/0:113,0:113:100:0,255,255	0/0:104,0:104:100:0,255,255	0/0:139,0:139:100:0,255,255	0/0:123,0:123:100:0,255,255	0/0:53,0:53:99:0,159,255	0/0:123,0:123:100:0,255,255	0/0:77,0:77:100:0,231,255	0/0:139,0:139:100:0,255,255	0/0:108,0:108:100:0,255,255	0/0:84,0:84:100:0,253,255	1/1:0,66:66:100:255,198,0	1/1:0,89:89:100:255,255,0	1/1:0,107:107:100:255,255,0	1/1:0,70:70:100:255,210,0	1/1:0,75:75:100:255,225,0	0/0:84,0:84:100:0,253,255	0/0:75,0:75:100:0,225,255	0/0:59,0:59:100:0,177,255	0/0:57,0:57:100:0,171,255	0/0:163,0:163:100:0,255,255	0/0:158,0:158:100:0,255,255	0/0:84,0:84:100:0,253,255	0/0:127,0:127:100:0,255,255	0/0:108,0:108:100:0,255,255	0/0:130,0:130:100:0,255,255	0/0:91,0:91:100:0,255,255	0/0:124,0:124:100:0,255,255	0/0:108,0:108:100:0,255,255	0/0:71,0:71:100:0,213,255	0/0:102,0:102:100:0,255,255	0/0:188,0:188:100:0,255,255	0/0:98,0:98:100:0,255,255	0/0:69,0:69:100:0,207,255	0/0:112,0:112:100:0,255,255	0/0:109,0:109:100:0,255,255	0/0:116,0:116:100:0,255,255	0/0:120,0:120:100:0,255,255	0/0:140,0:140:100:0,255,255	0/0:104,0:104:100:0,255,255	0/0:83,0:83:100:0,250,255	0/0:109,0:109:100:0,255,255	0/0:118,0:118:100:0,255,255	0/0:101,0:101:100:0,255,255	0/0:141,0:141:100:0,255,255	0/0:160,0:160:100:0,255,255	0/0:103,0:103:100:0,255,255	0/0:177,0:177:100:0,255,255	0/0:78,0:78:100:0,234,255	0/0:105,0:105:100:0,255,255	0/0:73,0:73:100:0,219,255	0/0:215,0:215:100:0,255,255	0/0:106,0:106:100:0,255,255	0/0:101,0:101:100:0,255,255	0/0:96,0:96:100:0,255,255	0/0:118,0:118:100:0,255,255	0/0:109,0:109:100:0,255,255	0/0:77,0:77:100:0,231,255	0/0:91,0:91:100:0,255,255	0/0:89,0:89:100:0,255,255	0/0:100,0:100:100:0,255,255	0/0:69,0:69:100:0,207,255	0/0:79,0:79:100:0,237,255	0/0:148,0:148:100:0,255,255	0/0:78,0:78:100:0,234,255	0/0:203,0:203:100:0,255,255	0/0:86,0:86:100:0,255,255	0/0:96,0:96:100:0,255,255	0/0:116,0:116:100:0,255,255	1/1:0,97:97:100:255,255,0	0/0:65,0:65:100:0,195,255	1/1:0,115:115:100:255,255,0	0/0:76,0:76:100:0,228,255	0/0:78,0:78:100:0,234,255	0/0:97,0:97:100:0,255,255	0/0:88,0:88:100:0,255,255	0/0:71,0:71:100:0,213,255	0/0:65,0:65:100:0,195,255	0/0:79,0:79:100:0,237,255	0/0:94,0:94:100:0,255,255	0/0:101,1:102:100:0,255,255	0/0:137,0:137:100:0,255,255	0/0:106,0:106:100:0,255,255	0/0:141,0:141:100:0,255,255	0/0:101,0:101:100:0,255,255	0/0:93,0:93:100:0,255,255	0/0:104,0:104:100:0,255,255	0/0:77,0:77:100:0,231,255	0/0:92,0:92:100:0,255,255	0/0:59,0:59:100:0,177,255	0/0:108,0:108:100:0,255,255	1/1:0,111:111:100:255,255,0	0/0:105,0:105:100:0,255,255	0/0:121,0:121:100:0,255,255	0/0:114,0:114:100:0,255,255	0/0:101,0:101:100:0,255,255	0/0:125,0:125:100:0,255,255	1/1:0,132:132:100:255,255,0	1/1:0,98:98:100:255,255,0	1/1:0,123:123:100:255,255,0	0/0:84,0:84:100:0,253,255	0/0:74,0:74:100:0,222,255	0/0:184,0:184:100:0,255,255	0/0:155,0:155:100:0,255,255	0/0:83,0:83:100:0,250,255	0/0:166,0:166:100:0,255,255	0/0:95,0:95:100:0,255,255	0/0:74,0:74:100:0,222,255	0/0:119,0:119:100:0,255,255	0/0:139,0:139:100:0,255,255	0/0:103,0:103:100:0,255,255	0/0:82,0:82:100:0,247,255	0/0:94,0:94:100:0,255,255	0/0:229,1:230:100:0,255,255	0/0:222,1:223:100:0,255,255	0/0:169,0:169:100:0,255,255	0/0:184,0:184:100:0,255,255	0/0:147,0:147:100:0,255,255	0/0:130,0:130:100:0,255,255	0/0:164,0:164:100:0,255,255	0/0:193,0:193:100:0,255,255	0/0:151,0:151:100:0,255,255	0/0:178,0:178:100:0,255,255	0/0:171,0:171:100:0,255,255	0/0:107,0:107:100:0,255,255	0/0:121,0:121:100:0,255,255	0/0:76,0:76:100:0,228,255	0/0:77,0:77:100:0,231,255	0/0:91,0:91:100:0,255,255	0/0:58,0:58:100:0,174,255	0/0:90,0:90:100:0,255,255	0/0:103,0:103:100:0,255,255	0/0:91,0:91:100:0,255,255	0/0:115,0:115:100:0,255,255	0/0:58,0:58:100:0,174,255	0/0:274,2:276:100:0,255,255	0/0:254,0:254:100:0,255,255	0/0:122,0:122:100:0,255,255	0/0:274,0:274:100:0,255,255	0/0:264,0:264:100:0,255,255	0/0:354,0:354:100:0,255,255	0/0:120,0:120:100:0,255,255	0/0:135,0:135:100:0,255,255	0/0:109,0:109:100:0,255,255	0/0:92,1:93:100:0,244,255	0/0:74,0:74:100:0,222,255	0/0:95,0:95:100:0,255,255	0/0:84,0:84:100:0,253,255	0/0:69,0:69:100:0,207,255	0/0:93,0:93:100:0,255,255	0/0:140,0:140:100:0,255,255	0/0:93,0:93:100:0,255,255	1/1:0,120:120:100:255,255,0	0/0:106,0:106:100:0,255,255	0/0:152,0:152:100:0,255,255	0/0:68,0:68:100:0,204,255	0/0:128,0:128:100:0,255,255	0/0:68,0:68:100:0,204,255	1/1:0,143:143:100:255,255,0
```
