## Supplementary material for "Population-level whole genome sequencing of *Ascochyta rabiei* identifies genomic loci associated with isolate aggressiveness": Data: All_230_sorted.vcf (part 11 of 22)

```
ARME14_CTG_09	1907878	SARME14_CTG_09_1907878	A	C	.	PASS	AB=0;ABP=0;AC=3;AF=0.011236;AN=267;ANN=C|upstream_gene_variant|MODIFIER|EKO05_006136-T1.cds|GENE_EKO05_006136-T1.cds|transcript|EKO05_006136-T1|protein_coding||c.-2237T>G|||||2237|,C|intergenic_region|MODIFIER|EKO05_006136-EKO05_006137|EKO05_006136-EKO05_006137|intergenic_region|EKO05_006136-EKO05_006137|||n.1907878A>C||||||;AO=199;CIGAR=1X;DPB=20380;DPRA=0.907084;EPP=5.46548;EPPR=251.528;GTI=0;LEN=1;MEANALT=1.125;MQM=59.3317;MQMR=59.8909;NS=267;NUMALT=1;ODDS=82.3371;PAIRED=1;PAIREDR=0.99881;PAO=0;PQA=0;PQR=0;PRO=0;QA=6842;QR=732804;RO=20161;RPL=107;RPP=5.46548;RPPR=4.10901;RPR=92;RUN=1;SAF=108;SAP=6.16385;SAR=91;SRF=10318;SRP=27.3116;SRR=9843;TYPE=snp;technology.Illumina=1;DP=18008	GT:AD:DP:GQ:PL	0/0:65,0:65:100:0,195,255	0/0:83,1:84:100:0,216,255	0/0:91,0:91:100:0,255,255	0/0:28,0:28:99:0,84,255	0/0:91,0:91:100:0,255,255	0/0:77,0:77:100:0,231,255	0/0:111,0:111:100:0,255,255	0/0:91,0:91:100:0,255,255	0/0:125,0:125:100:0,255,255	0/0:71,0:71:100:0,213,255	0/0:120,0:120:100:0,255,255	0/0:113,0:113:100:0,255,255	0/0:41,0:41:99:0,123,255	0/0:64,0:64:100:0,192,255	0/0:74,0:74:100:0,222,255	0/0:55,0:55:100:0,165,255	0/0:69,0:69:100:0,207,255	0/0:52,0:52:99:0,156,255	0/0:76,0:76:100:0,228,255	0/0:79,0:79:100:0,237,255	0/0:75,0:75:100:0,225,255	0/0:48,0:48:99:0,144,255	0/0:62,0:62:100:0,186,255	0/0:87,0:87:100:0,255,255	0/0:54,0:54:100:0,162,255	0/0:47,0:47:99:0,141,255	0/0:75,0:75:100:0,225,255	0/0:63,0:63:100:0,189,255	0/0:77,0:77:100:0,231,255	0/0:68,1:69:100:0,172,255	0/0:56,0:56:100:0,168,255	0/0:45,0:45:99:0,135,255	0/0:66,0:66:100:0,198,255	0/0:59,0:59:100:0,177,255	0/0:60,0:60:100:0,180,255	0/0:68,0:68:100:0,204,255	0/0:58,0:58:100:0,174,255	0/0:77,1:78:100:0,199,255	0/0:55,0:55:100:0,165,255	0/0:42,0:42:99:0,126,255	0/0:66,0:66:100:0,198,255	0/0:61,0:61:100:0,183,255	0/0:50,0:50:99:0,150,255	0/0:64,0:64:100:0,192,255	0/0:86,0:86:100:0,255,255	0/0:54,0:54:100:0,162,255	0/0:43,0:43:99:0,129,255	0/0:65,0:65:100:0,195,255	0/0:62,0:62:100:0,186,255	0/0:310,0:310:100:0,255,255	0/0:40,0:40:99:0,120,255	1/1:0,57:57:100:255,171,0	0/0:66,0:66:100:0,198,255	0/0:55,0:55:100:0,165,255	0/0:72,0:72:100:0,216,255	0/0:54,0:54:100:0,162,255	0/0:75,0:75:100:0,225,255	0/0:63,0:63:100:0,189,255	0/0:59,1:60:99:0,144,255	0/0:45,0:45:99:0,135,255	0/0:53,0:53:99:0,159,255	0/0:53,0:53:99:0,159,255	0/0:62,0:62:100:0,186,255	0/0:47,0:47:99:0,141,255	0/0:58,0:58:100:0,174,255	0/0:41,0:41:99:0,123,255	0/0:47,0:47:99:0,141,255	0/0:53,1:54:99:0,127,255	0/0:64,0:64:100:0,192,255	0/0:102,0:102:100:0,255,255	0/0:38,0:38:99:0,114,255	0/0:56,0:56:100:0,168,255	0/0:50,0:50:99:0,150,255	0/0:72,0:72:100:0,216,255	0/0:91,0:91:100:0,255,255	0/0:73,0:73:100:0,219,255	0/0:55,0:55:100:0,165,255	0/0:55,1:56:99:0,133,255	0/0:46,0:46:99:0,138,255	0/0:78,0:78:100:0,234,255	0/0:61,0:61:100:0,183,255	0/0:82,0:82:100:0,247,255	0/0:50,0:50:99:0,150,255	0/0:57,0:57:100:0,171,255	0/0:78,0:78:100:0,234,255	0/0:57,0:57:100:0,171,255	0/0:74,0:74:100:0,222,255	0/0:72,0:72:100:0,216,255	0/0:63,0:63:100:0,189,255	0/0:68,1:69:100:0,172,255	0/0:59,0:59:100:0,177,255	0/0:67,0:67:100:0,201,255	0/0:84,0:84:100:0,253,255	0/0:40,0:40:99:0,120,255	0/0:73,0:73:100:0,219,255	0/0:68,0:68:100:0,204,255	0/0:49,0:49:99:0,147,255	0/0:48,0:48:99:0,144,255	0/0:67,0:67:100:0,201,255	0/0:51,0:51:99:0,153,255	0/0:70,0:70:100:0,210,255	0/0:82,0:82:100:0,247,255	0/0:84,0:84:100:0,253,255	0/0:85,0:85:100:0,255,255	0/0:60,0:60:100:0,180,255	0/0:65,0:65:100:0,195,255	0/0:74,0:74:100:0,222,255	0/0:75,0:75:100:0,225,255	0/0:70,0:70:100:0,210,255	0/0:88,0:88:100:0,255,255	0/0:76,0:76:100:0,228,255	0/0:59,0:59:100:0,177,255	0/0:73,0:73:100:0,219,255	0/0:82,0:82:100:0,247,255	0/0:65,2:67:99:0,130,255	0/0:62,0:62:100:0,186,255	0/0:82,0:82:100:0,247,255	0/0:82,0:82:100:0,247,255	0/0:114,0:114:100:0,255,255	0/0:60,0:60:100:0,180,255	0/0:89,0:89:100:0,255,255	0/0:85,0:85:100:0,255,255	0/0:106,0:106:100:0,255,255	0/0:124,0:124:100:0,255,255	0/0:100,0:100:100:0,255,255	0/0:78,1:79:100:0,202,255	0/0:98,0:98:100:0,255,255	0/0:91,0:91:100:0,255,255	0/0:80,0:80:100:0,240,255	0/0:85,0:85:100:0,255,255	0/0:77,0:77:100:0,231,255	0/0:74,0:74:100:0,222,255	0/0:57,0:57:100:0,171,255	0/0:68,0:68:100:0,204,255	0/0:89,0:89:100:0,255,255	0/0:74,0:74:100:0,222,255	0/0:101,0:101:100:0,255,255	0/0:81,0:81:100:0,244,255	0/0:66,0:66:100:0,198,255	0/0:88,0:88:100:0,255,255	0/0:104,0:104:100:0,255,255	0/0:63,0:63:100:0,189,255	0/0:86,0:86:100:0,255,255	0/0:86,0:86:100:0,255,255	0/0:79,0:79:100:0,237,255	0/0:90,0:90:100:0,255,255	0/0:59,0:59:100:0,177,255	0/0:74,0:74:100:0,222,255	0/0:67,0:67:100:0,201,255	0/0:55,0:55:100:0,165,255	0/0:108,0:108:100:0,255,255	0/0:78,0:78:100:0,234,255	0/0:116,0:116:100:0,255,255	0/0:94,0:94:100:0,255,255	0/0:77,0:77:100:0,231,255	0/0:86,0:86:100:0,255,255	0/0:66,0:66:100:0,198,255	0/0:79,0:79:100:0,237,255	0/0:75,0:75:100:0,225,255	0/0:98,0:98:100:0,255,255	0/0:56,0:56:100:0,168,255	0/0:108,0:108:100:0,255,255	0/0:90,0:90:100:0,255,255	0/0:96,0:96:100:0,255,255	0/0:83,0:83:100:0,250,255	0/0:90,0:90:100:0,255,255	0/0:90,0:90:100:0,255,255	0/0:90,0:90:100:0,255,255	0/0:117,0:117:100:0,255,255	0/0:97,0:97:100:0,255,255	0/0:90,1:91:100:0,238,255	1/1:0,71:71:100:255,213,0	1/1:1,57:58:99:255,139,0	0/0:85,0:85:100:0,255,255	0/0:89,0:89:100:0,255,255	0/0:73,0:73:100:0,219,255	0/0:121,0:121:100:0,255,255	0/0:48,0:48:99:0,144,255	0/0:74,0:74:100:0,222,255	0/0:74,0:74:100:0,222,255	0/0:71,1:72:100:0,181,255	0/0:83,0:83:100:0,250,255	0/0:75,0:75:100:0,225,255	0/0:89,0:89:100:0,255,255	0/0:89,0:89:100:0,255,255	0/0:110,0:110:100:0,255,255	0/0:98,0:98:100:0,255,255	0/0:63,0:63:100:0,189,255	0/0:81,0:81:100:0,244,255	0/0:89,0:89:100:0,255,255	0/0:82,0:82:100:0,247,255	0/0:83,0:83:100:0,250,255	0/0:76,0:76:100:0,228,255	0/0:76,0:76:100:0,228,255	0/0:64,0:64:100:0,192,255	0/0:80,0:80:100:0,240,255	0/0:92,0:92:100:0,255,255	0/0:76,0:76:100:0,228,255	0/0:87,0:87:100:0,255,255	0/0:69,0:69:100:0,207,255	0/0:55,0:55:100:0,165,255	0/0:76,1:77:100:0,196,255	0/0:92,0:92:100:0,255,255	0/0:80,0:80:100:0,240,255	0/0:79,0:79:100:0,237,255	0/0:59,0:59:100:0,177,255	0/0:188,0:188:100:0,255,255	0/0:209,0:209:100:0,255,255	0/0:77,0:77:100:0,231,255	0/0:177,0:177:100:0,255,255	0/0:146,0:146:100:0,255,255	0/0:274,0:274:100:0,255,255	0/0:92,0:92:100:0,255,255	0/0:84,0:84:100:0,253,255	0/0:78,0:78:100:0,234,255	0/0:112,0:112:100:0,255,255	0/0:93,0:93:100:0,255,255	0/0:66,0:66:100:0,198,255	0/0:67,0:67:100:0,201,255	0/0:69,1:70:100:0,175,255	0/0:85,0:85:100:0,255,255	0/0:103,0:103:100:0,255,255	0/0:66,0:66:100:0,198,255	0/0:67,0:67:100:0,201,255	0/0:92,0:92:100:0,255,255	0/0:111,0:111:100:0,255,255	0/0:74,0:74:100:0,222,255	0/0:160,0:160:100:0,255,255	0/0:64,0:64:100:0,192,255	0/0:80,0:80:100:0,240,255
ARME14_CTG_09	1907951	SARME14_CTG_09_1907951	GAGTT	.	.	PASS	AB=0;ABP=0;AC=12;AF=0.0449438;AN=267;ANN=TAGTT|upstream_gene_variant|MODIFIER|EKO05_006136-T1.cds|GENE_EKO05_006136-T1.cds|transcript|EKO05_006136-T1|protein_coding||c.-2310C>A|||||2310|,TAGTT|intergenic_region|MODIFIER|EKO05_006136-EKO05_006137|EKO05_006136-EKO05_006137|intergenic_region|EKO05_006136-EKO05_006137|||n.1907951G>T||||||;AO=783;CIGAR=1X4M;DPB=21533;DPRA=0.987973;EPP=43.6138;EPPR=2009.07;GTI=0;LEN=1;MEANALT=2.11111;MQM=55.4598;MQMR=56.3398;NS=267;NUMALT=1;ODDS=90.5392;PAIRED=0.998723;PAIREDR=0.998192;PAO=14.5;PQA=495.5;PQR=78.5;PRO=3.5;QA=27250;QR=726153;RO=20464;RPL=376;RPP=5.67541;RPPR=225.495;RPR=407;RUN=1;SAF=321;SAP=58.1457;SAR=462;SRF=9088;SRP=558.5;SRR=11376;TYPE=snp;technology.Illumina=1;DP=707	GT:AD:DP:GQ:PL	0/0:0:0:33:0	0/0:0:0:33:0	0/0:1:1:66:0	0/0:0:0:33:0	0/0:0:0:33:0	0/0:0:0:33:0	0/0:1:1:66:0	0/0:0:0:33:0	0/0:0:0:33:0	0/0:0:0:33:0	0/0:0:0:33:0	0/0:1:1:66:0	0/0:0:0:33:0	0/0:0:0:33:0	0/0:0:0:33:0	0/0:67:67:100:0	0/0:1:1:66:0	0/0:53:53:99:0	0/0:1:1:66:0	0/0:90:90:100:0	0/0:0:0:33:0	0/0:0:0:33:0	0/0:0:0:33:0	0/0:0:0:33:0	0/0:0:0:33:0	0/0:51:51:99:0	0/0:0:0:33:0	0/0:0:0:33:0	0/0:1:1:66:0	0/0:0:0:33:0	0/0:0:0:33:0	0/0:0:0:33:0	0/0:0:0:33:0	0/0:0:0:33:0	0/0:0:0:33:0	0/0:0:0:33:0	0/0:0:0:33:0	0/0:1:1:66:0	0/0:0:0:33:0	0/0:0:0:33:0	0/0:0:0:33:0	0/0:0:0:33:0	0/0:0:0:33:0	0/0:0:0:33:0	0/0:0:0:33:0	0/0:0:0:33:0	0/0:0:0:33:0	0/0:0:0:33:0	0/0:0:0:33:0	0/0:0:0:33:0	0/0:54:54:100:0	0/0:0:0:33:0	0/0:0:0:33:0	0/0:0:0:33:0	0/0:0:0:33:0	0/0:0:0:33:0	0/0:0:0:33:0	0/0:0:0:33:0	0/0:0:0:33:0	0/0:0:0:33:0	0/0:0:0:33:0	0/0:0:0:33:0	0/0:0:0:33:0	0/0:0:0:33:0	0/0:0:0:33:0	0/0:0:0:33:0	0/0:0:0:33:0	0/0:0:0:33:0	0/0:0:0:33:0	0/0:0:0:33:0	0/0:0:0:33:0	0/0:54:54:100:0	0/0:0:0:33:0	0/0:0:0:33:0	0/0:81:81:100:0	0/0:0:0:33:0	0/0:62:62:100:0	0/0:0:0:33:0	0/0:0:0:33:0	0/0:0:0:33:0	0/0:0:0:33:0	0/0:0:0:33:0	0/0:0:0:33:0	0/0:0:0:33:0	0/0:0:0:33:0	0/0:1:1:66:0	0/0:0:0:33:0	0/0:0:0:33:0	0/0:0:0:33:0	0/0:0:0:33:0	0/0:0:0:33:0	0/0:0:0:33:0	0/0:0:0:33:0	0/0:0:0:33:0	0/0:0:0:33:0	0/0:0:0:33:0	0/0:0:0:33:0	0/0:0:0:33:0	0/0:0:0:33:0	0/0:0:0:33:0	0/0:0:0:33:0	0/0:0:0:33:0	0/0:0:0:33:0	0/0:0:0:33:0	0/0:0:0:33:0	0/0:0:0:33:0	0/0:0:0:33:0	0/0:0:0:33:0	0/0:0:0:33:0	0/0:0:0:33:0	0/0:0:0:33:0	0/0:0:0:33:0	0/0:0:0:33:0	0/0:1:1:66:0	0/0:0:0:33:0	0/0:0:0:33:0	0/0:0:0:33:0	0/0:0:0:33:0	0/0:0:0:33:0	0/0:0:0:33:0	0/0:0:0:33:0	0/0:0:0:33:0	0/0:0:0:33:0	0/0:0:0:33:0	0/0:0:0:33:0	0/0:0:0:33:0	0/0:1:1:66:0	0/0:0:0:33:0	0/0:0:0:33:0	0/0:0:0:33:0	0/0:0:0:33:0	0/0:0:0:33:0	0/0:0:0:33:0	0/0:0:0:33:0	0/0:0:0:33:0	0/0:0:0:33:0	0/0:0:0:33:0	0/0:0:0:33:0	0/0:0:0:33:0	0/0:0:0:33:0	0/0:0:0:33:0	0/0:0:0:33:0	0/0:0:0:33:0	0/0:0:0:33:0	0/0:0:0:33:0	0/0:0:0:33:0	0/0:0:0:33:0	0/0:0:0:33:0	0/0:0:0:33:0	0/0:0:0:33:0	0/0:0:0:33:0	0/0:0:0:33:0	0/0:0:0:33:0	0/0:0:0:33:0	0/0:0:0:33:0	0/0:0:0:33:0	0/0:0:0:33:0	0/0:0:0:33:0	0/0:1:1:66:0	0/0:0:0:33:0	0/0:0:0:33:0	0/0:0:0:33:0	0/0:0:0:33:0	0/0:0:0:33:0	0/0:0:0:33:0	0/0:0:0:33:0	0/0:0:0:33:0	0/0:0:0:33:0	0/0:0:0:33:0	0/0:0:0:33:0	0/0:1:1:66:0	0/0:1:1:66:0	0/0:0:0:33:0	0/0:0:0:33:0	0/0:0:0:33:0	0/0:0:0:33:0	0/0:0:0:33:0	0/0:0:0:33:0	0/0:0:0:33:0	0/0:0:0:33:0	0/0:0:0:33:0	0/0:0:0:33:0	0/0:0:0:33:0	0/0:0:0:33:0	0/0:1:1:66:0	0/0:0:0:33:0	0/0:1:1:66:0	0/0:0:0:33:0	0/0:0:0:33:0	0/0:0:0:33:0	0/0:0:0:33:0	0/0:0:0:33:0	0/0:0:0:33:0	0/0:0:0:33:0	0/0:0:0:33:0	0/0:0:0:33:0	0/0:1:1:66:0	0/0:0:0:33:0	0/0:0:0:33:0	0/0:0:0:33:0	0/0:0:0:33:0	0/0:0:0:33:0	0/0:1:1:66:0	0/0:0:0:33:0	0/0:0:0:33:0	0/0:0:0:33:0	0/0:0:0:33:0	0/0:0:0:33:0	0/0:0:0:33:0	0/0:0:0:33:0	0/0:0:0:33:0	0/0:0:0:33:0	0/0:1:1:66:0	0/0:0:0:33:0	0/0:0:0:33:0	0/0:0:0:33:0	0/0:0:0:33:0	0/0:0:0:33:0	0/0:0:0:33:0	0/0:0:0:33:0	0/0:0:0:33:0	0/0:103:103:100:0	0/0:0:0:33:0	0/0:0:0:33:0	0/0:1:1:66:0	0/0:0:0:33:0	0/0:0:0:33:0	0/0:1:1:66:0	0/0:72:72:100:0	0/0:0:0:33:0
ARME14_CTG_09	1921784	SARME14_CTG_09_1921784	A	T	.	PASS	AB=0;ABP=0;AC=3;AF=0.011236;AN=267;ANN=T|intergenic_region|MODIFIER|EKO05_006136-EKO05_006137|EKO05_006136-EKO05_006137|intergenic_region|EKO05_006136-EKO05_006137|||n.1921784A>T||||||;AO=260;CIGAR=1X;DPB=22826;DPRA=0.911472;EPP=16.3732;EPPR=1658.12;GTI=0;LEN=1;MEANALT=1.07143;MQM=60;MQMR=59.9757;NS=267;NUMALT=1;ODDS=214.852;PAIRED=1;PAIREDR=0.999069;PAO=0;PQA=0;PQR=0;PRO=0;QA=9116;QR=822415;RO=22552;RPL=131;RPP=3.04371;RPPR=192.813;RPR=129;RUN=1;SAF=155;SAP=23.8898;SAR=105;SRF=14271;SRP=3457.81;SRR=8281;TYPE=snp;technology.Illumina=1;DP=20004	GT:AD:DP:GQ:PL	0/0:82,0:82:100:0,247,255	0/0:118,0:118:100:0,255,255	0/0:107,0:107:100:0,255,255	0/0:27,0:27:99:0,81,255	0/0:88,0:88:100:0,255,255	0/0:89,0:89:100:0,255,255	0/0:134,0:134:100:0,255,255	0/0:117,0:117:100:0,255,255	0/0:140,0:140:100:0,255,255	0/0:75,0:75:100:0,225,255	0/0:168,0:168:100:0,255,255	0/0:113,0:113:100:0,255,255	0/0:69,0:69:100:0,207,255	0/0:63,0:63:100:0,189,255	0/0:63,0:63:100:0,189,255	0/0:74,0:74:100:0,222,255	0/0:77,0:77:100:0,231,255	0/0:44,0:44:99:0,132,255	0/0:65,1:66:100:0,162,255	0/0:91,0:91:100:0,255,255	0/0:57,0:57:100:0,171,255	0/0:58,0:58:100:0,174,255	0/0:54,0:54:100:0,162,255	0/0:92,1:93:100:0,244,255	0/0:62,0:62:100:0,186,255	0/0:68,0:68:100:0,204,255	0/0:84,0:84:100:0,253,255	0/0:76,0:76:100:0,228,255	0/0:76,0:76:100:0,228,255	0/0:69,0:69:100:0,207,255	0/0:62,1:63:99:0,153,255	0/0:51,0:51:99:0,153,255	0/0:66,0:66:100:0,198,255	0/0:71,0:71:100:0,213,255	0/0:76,0:76:100:0,228,255	0/0:67,0:67:100:0,201,255	0/0:65,0:65:100:0,195,255	0/0:93,0:93:100:0,255,255	0/0:79,0:79:100:0,237,255	0/0:49,0:49:99:0,147,255	0/0:46,0:46:99:0,138,255	0/0:55,0:55:100:0,165,255	0/0:57,0:57:100:0,171,255	0/0:88,0:88:100:0,255,255	0/0:74,0:74:100:0,222,255	0/0:55,1:56:99:0,133,255	0/0:50,0:50:99:0,150,255	0/0:59,0:59:100:0,177,255	0/0:81,0:81:100:0,244,255	0/0:285,0:285:100:0,255,255	0/0:68,0:68:100:0,204,255	0/0:52,0:52:99:0,156,255	0/0:80,0:80:100:0,240,255	0/0:68,0:68:100:0,204,255	0/0:68,0:68:100:0,204,255	0/0:73,0:73:100:0,219,255	0/0:68,0:68:100:0,204,255	0/0:58,0:58:100:0,174,255	0/0:55,0:55:100:0,165,255	0/0:63,0:63:100:0,189,255	0/0:61,0:61:100:0,183,255	0/0:54,0:54:100:0,162,255	0/0:51,0:51:99:0,153,255	0/0:48,0:48:99:0,144,255	0/0:51,0:51:99:0,153,255	0/0:54,0:54:100:0,162,255	0/0:49,1:50:99:0,114,255	0/0:59,0:59:100:0,177,255	0/0:61,0:61:100:0,183,255	0/0:141,0:141:100:0,255,255	0/0:37,0:37:99:0,111,255	0/0:59,0:59:100:0,177,255	0/0:52,0:52:99:0,156,255	0/0:64,0:64:100:0,192,255	0/0:92,0:92:100:0,255,255	0/0:66,0:66:100:0,198,255	0/0:63,0:63:100:0,189,255	0/0:78,0:78:100:0,234,255	0/0:69,0:69:100:0,207,255	0/0:73,0:73:100:0,219,255	0/0:59,0:59:100:0,177,255	0/0:90,0:90:100:0,255,255	0/0:56,0:56:100:0,168,255	0/0:57,0:57:100:0,171,255	0/0:80,0:80:100:0,240,255	0/0:74,0:74:100:0,222,255	0/0:58,0:58:100:0,174,255	0/0:82,0:82:100:0,247,255	0/0:96,0:96:100:0,255,255	0/0:60,0:60:100:0,180,255	0/0:52,0:52:99:0,156,255	0/0:82,0:82:100:0,247,255	0/0:75,0:75:100:0,225,255	0/0:45,0:45:99:0,135,255	0/0:88,0:88:100:0,255,255	0/0:50,0:50:99:0,150,255	0/0:54,0:54:100:0,162,255	0/0:46,0:46:99:0,138,255	0/0:64,0:64:100:0,192,255	0/0:69,0:69:100:0,207,255	0/0:63,0:63:100:0,189,255	0/0:65,0:65:100:0,195,255	0/0:97,0:97:100:0,255,255	0/0:76,0:76:100:0,228,255	0/0:70,0:70:100:0,210,255	0/0:86,0:86:100:0,255,255	0/0:102,0:102:100:0,255,255	0/0:81,0:81:100:0,244,255	0/0:75,0:75:100:0,225,255	0/0:109,0:109:100:0,255,255	0/0:100,0:100:100:0,255,255	0/0:62,0:62:100:0,186,255	0/0:86,0:86:100:0,255,255	0/0:115,0:115:100:0,255,255	0/0:90,1:91:100:0,238,255	0/0:86,0:86:100:0,255,255	0/0:99,0:99:100:0,255,255	0/0:99,0:99:100:0,255,255	0/0:123,0:123:100:0,255,255	0/0:70,1:71:100:0,178,255	0/0:84,0:84:100:0,253,255	0/0:66,0:66:100:0,198,255	0/0:96,0:96:100:0,255,255	0/0:99,0:99:100:0,255,255	0/0:109,0:109:100:0,255,255	0/0:112,0:112:100:0,255,255	0/0:114,0:114:100:0,255,255	0/0:82,0:82:100:0,247,255	0/0:89,0:89:100:0,255,255	0/0:90,0:90:100:0,255,255	0/0:105,0:105:100:0,255,255	0/0:101,0:101:100:0,255,255	0/0:96,0:96:100:0,255,255	0/0:79,0:79:100:0,237,255	0/0:76,0:76:100:0,228,255	0/0:74,0:74:100:0,222,255	0/0:98,0:98:100:0,255,255	0/0:114,0:114:100:0,255,255	0/0:100,0:100:100:0,255,255	0/0:113,0:113:100:0,255,255	0/0:108,0:108:100:0,255,255	0/0:91,0:91:100:0,255,255	0/0:115,0:115:100:0,255,255	0/0:93,0:93:100:0,255,255	0/0:76,0:76:100:0,228,255	0/0:101,0:101:100:0,255,255	0/0:82,0:82:100:0,247,255	0/0:74,0:74:100:0,222,255	0/0:74,0:74:100:0,222,255	0/0:84,0:84:100:0,253,255	0/0:117,0:117:100:0,255,255	0/0:87,0:87:100:0,255,255	0/0:121,0:121:100:0,255,255	0/0:98,0:98:100:0,255,255	0/0:52,0:52:99:0,156,255	0/0:97,0:97:100:0,255,255	1/1:0,82:82:100:255,247,0	1/1:0,76:76:100:255,228,0	1/1:0,89:89:100:255,255,0	0/0:102,0:102:100:0,255,255	0/0:86,0:86:100:0,255,255	0/0:89,0:89:100:0,255,255	0/0:109,0:109:100:0,255,255	0/0:116,0:116:100:0,255,255	0/0:86,0:86:100:0,255,255	0/0:102,1:103:100:0,255,255	0/0:88,0:88:100:0,255,255	0/0:77,0:77:100:0,231,255	0/0:100,0:100:100:0,255,255	0/0:105,0:105:100:0,255,255	0/0:87,0:87:100:0,255,255	0/0:88,0:88:100:0,255,255	0/0:68,0:68:100:0,204,255	0/0:116,0:116:100:0,255,255	0/0:71,0:71:100:0,213,255	0/0:91,0:91:100:0,255,255	0/0:161,0:161:100:0,255,255	0/0:46,0:46:99:0,138,255	0/0:72,0:72:100:0,216,255	0/0:90,0:90:100:0,255,255	0/0:76,0:76:100:0,228,255	0/0:81,0:81:100:0,244,255	0/0:91,0:91:100:0,255,255	0/0:91,0:91:100:0,255,255	0/0:101,0:101:100:0,255,255	0/0:134,0:134:100:0,255,255	0/0:90,0:90:100:0,255,255	0/0:62,0:62:100:0,186,255	0/0:95,0:95:100:0,255,255	0/0:81,0:81:100:0,244,255	0/0:73,0:73:100:0,219,255	0/0:104,0:104:100:0,255,255	0/0:80,0:80:100:0,240,255	0/0:92,0:92:100:0,255,255	0/0:86,0:86:100:0,255,255	0/0:99,0:99:100:0,255,255	0/0:114,0:114:100:0,255,255	0/0:90,0:90:100:0,255,255	0/0:86,0:86:100:0,255,255	0/0:75,0:75:100:0,225,255	0/0:42,0:42:99:0,126,255	0/0:82,1:83:100:0,213,255	0/0:85,0:85:100:0,255,255	0/0:91,0:91:100:0,255,255	0/0:85,3:88:99:0,157,255	0/0:64,0:64:100:0,192,255	0/0:229,0:229:100:0,255,255	0/0:285,0:285:100:0,255,255	0/0:91,0:91:100:0,255,255	0/0:184,0:184:100:0,255,255	0/0:209,0:209:100:0,255,255	0/0:297,0:297:100:0,255,255	0/0:99,0:99:100:0,255,255	0/0:83,1:84:100:0,216,255	0/0:109,0:109:100:0,255,255	0/0:124,0:124:100:0,255,255	0/0:92,0:92:100:0,255,255	0/0:92,0:92:100:0,255,255	0/0:90,0:90:100:0,255,255	0/0:84,0:84:100:0,253,255	0/0:90,0:90:100:0,255,255	0/0:109,0:109:100:0,255,255	0/0:70,0:70:100:0,210,255	0/0:72,0:72:100:0,216,255	0/0:101,0:101:100:0,255,255	0/0:149,0:149:100:0,255,255	0/0:101,0:101:100:0,255,255	0/0:169,0:169:100:0,255,255	0/0:98,0:98:100:0,255,255	0/0:95,0:95:100:0,255,255
ARME14_CTG_09	1926542	SARME14_CTG_09_1926542	TTAC	.	.	PASS	AB=0;ABP=0;AC=3;AF=0.011236;AN=267;ANN=TTAA|intergenic_region|MODIFIER|EKO05_006136-EKO05_006137|EKO05_006136-EKO05_006137|intergenic_region|EKO05_006136-EKO05_006137|||n.1926545C>A||||||;AO=442;CIGAR=3M1X;DPB=21521.8;DPRA=1.18235;EPP=141.67;EPPR=90.8986;GTI=0;LEN=1;MEANALT=2.53465;MQM=56.6765;MQMR=58.0415;NS=267;NUMALT=1;ODDS=54.9695;PAIRED=0.99095;PAIREDR=0.998147;PAO=44;PQA=1476.75;PQR=1454.75;PRO=42;QA=12325;QR=735316;RO=20505;RPL=253;RPP=23.1333;RPPR=4.50994;RPR=189;RUN=1;SAF=260;SAP=32.9;SAR=182;SRF=9205;SRP=467.807;SRR=11300;TYPE=snp;technology.Illumina=1;DP=384	GT:AD:DP:GQ:PL	0/0:0:0:33:0	0/0:0:0:33:0	0/0:2:2:79:0	0/0:0:0:33:0	0/0:1:1:66:0	0/0:0:0:33:0	0/0:2:2:79:0	0/0:0:0:33:0	0/0:2:2:79:0	0/0:0:0:33:0	0/0:3:3:88:0	0/0:7:7:99:0	0/0:0:0:33:0	0/0:0:0:33:0	0/0:0:0:33:0	0/0:1:1:66:0	0/0:1:1:66:0	0/0:0:0:33:0	0/0:0:0:33:0	0/0:0:0:33:0	0/0:0:0:33:0	0/0:0:0:33:0	0/0:0:0:33:0	0/0:1:1:66:0	0/0:0:0:33:0	0/0:2:2:79:0	0/0:0:0:33:0	0/0:0:0:33:0	0/0:1:1:66:0	0/0:1:1:66:0	0/0:1:1:66:0	0/0:0:0:33:0	0/0:0:0:33:0	0/0:0:0:33:0	0/0:1:1:66:0	0/0:1:1:66:0	0/0:0:0:33:0	0/0:0:0:33:0	0/0:0:0:33:0	0/0:0:0:33:0	0/0:0:0:33:0	0/0:0:0:33:0	0/0:0:0:33:0	0/0:0:0:33:0	0/0:0:0:33:0	0/0:0:0:33:0	0/0:0:0:33:0	0/0:0:0:33:0	0/0:1:1:66:0	0/0:2:2:79:0	0/0:0:0:33:0	0/0:0:0:33:0	0/0:0:0:33:0	0/0:0:0:33:0	0/0:0:0:33:0	0/0:0:0:33:0	0/0:1:1:66:0	0/0:0:0:33:0	0/0:0:0:33:0	0/0:1:1:66:0	0/0:0:0:33:0	0/0:1:1:66:0	0/0:0:0:33:0	0/0:0:0:33:0	0/0:0:0:33:0	0/0:0:0:33:0	0/0:1:1:66:0	0/0:0:0:33:0	0/0:0:0:33:0	0/0:0:0:33:0	0/0:1:1:66:0	0/0:0:0:33:0	0/0:1:1:66:0	0/0:0:0:33:0	0/0:1:1:66:0	0/0:0:0:33:0	0/0:0:0:33:0	0/0:0:0:33:0	0/0:0:0:33:0	0/0:0:0:33:0	0/0:0:0:33:0	0/0:1:1:66:0	0/0:0:0:33:0	0/0:0:0:33:0	0/0:0:0:33:0	0/0:0:0:33:0	0/0:0:0:33:0	0/0:0:0:33:0	0/0:0:0:33:0	0/0:1:1:66:0	0/0:1:1:66:0	0/0:0:0:33:0	0/0:1:1:66:0	0/0:0:0:33:0	0/0:2:2:79:0	0/0:0:0:33:0	0/0:0:0:33:0	0/0:0:0:33:0	0/0:0:0:33:0	0/0:0:0:33:0	0/0:0:0:33:0	0/0:1:1:66:0	0/0:0:0:33:0	0/0:1:1:66:0	0/0:1:1:66:0	0/0:0:0:33:0	0/0:0:0:33:0	0/0:0:0:33:0	0/0:0:0:33:0	0/0:0:0:33:0	0/0:0:0:33:0	0/0:1:1:66:0	0/0:0:0:33:0	0/0:0:0:33:0	0/0:0:0:33:0	0/0:0:0:33:0	0/0:0:0:33:0	0/0:1:1:66:0	0/0:1:1:66:0	0/0:0:0:33:0	0/0:0:0:33:0	0/0:0:0:33:0	0/0:0:0:33:0	0/0:0:0:33:0	0/0:1:1:66:0	0/0:0:0:33:0	0/0:0:0:33:0	0/0:1:1:66:0	0/0:0:0:33:0	0/0:0:0:33:0	0/0:0:0:33:0	0/0:0:0:33:0	0/0:0:0:33:0	0/0:0:0:33:0	0/0:0:0:33:0	0/0:0:0:33:0	0/0:1:1:66:0	0/0:1:1:66:0	0/0:0:0:33:0	0/0:0:0:33:0	0/0:2:2:79:0	0/0:1:1:66:0	0/0:0:0:33:0	0/0:86:86:100:0	0/0:85:85:100:0	0/0:1:1:66:0	0/0:1:1:66:0	0/0:81:81:100:0	0/0:0:0:33:0	0/0:0:0:33:0	0/0:0:0:33:0	0/0:0:0:33:0	0/0:1:1:66:0	0/0:0:0:33:0	0/0:1:1:66:0	0/0:2:2:79:0	0/0:0:0:33:0	0/0:3:3:88:0	0/0:0:0:33:0	0/0:0:0:33:0	0/0:0:0:33:0	0/0:0:0:33:0	0/0:1:1:66:0	0/0:0:0:33:0	0/0:1:1:66:0	0/0:1:1:66:0	0/0:1:1:66:0	0/0:0:0:33:0	0/0:1:1:66:0	0/0:0:0:33:0	0/0:0:0:33:0	0/0:0:0:33:0	0/0:1:1:66:0	0/0:1:1:66:0	0/0:1:1:66:0	0/0:0:0:33:0	0/0:0:0:33:0	0/0:0:0:33:0	0/0:1:1:66:0	0/0:1:1:66:0	0/0:0:0:33:0	0/0:0:0:33:0	0/0:2:2:79:0	0/0:0:0:33:0	0/0:0:0:33:0	0/0:0:0:33:0	0/0:1:1:66:0	0/0:0:0:33:0	0/0:0:0:33:0	0/0:0:0:33:0	0/0:2:2:79:0	0/0:0:0:33:0	0/0:0:0:33:0	0/0:0:0:33:0	0/0:1:1:66:0	0/0:1:1:66:0	0/0:0:0:33:0	0/0:1:1:66:0	0/0:0:0:33:0	0/0:2:2:79:0	0/0:0:0:33:0	0/0:1:1:66:0	0/0:1:1:66:0	0/0:0:0:33:0	0/0:0:0:33:0	0/0:1:1:66:0	0/0:1:1:66:0	0/0:5:5:96:0	0/0:0:0:33:0	0/0:4:4:94:0	0/0:3:3:88:0	0/0:3:3:88:0	0/0:0:0:33:0	0/0:0:0:33:0	0/0:0:0:33:0	0/0:0:0:33:0	0/0:0:0:33:0	0/0:0:0:33:0	0/0:0:0:33:0	0/0:0:0:33:0	0/0:0:0:33:0	0/0:1:1:66:0	0/0:0:0:33:0	0/0:0:0:33:0	0/0:3:3:88:0	0/0:3:3:88:0	0/0:3:3:88:0	0/0:6:6:98:0	0/0:7:7:99:0	0/0:5:5:96:0
ARME14_CTG_09	1929163	SARME14_CTG_09_1929163	A	T	.	PASS	AB=0;ABP=0;AC=4;AF=0.0149813;AN=267;ANN=T|downstream_gene_variant|MODIFIER|EKO05_006137|EKO05_006137|transcript|EKO05_006137-T1|protein_coding||c.*4575T>A|||||4575|,T|intergenic_region|MODIFIER|EKO05_006136-EKO05_006137|EKO05_006136-EKO05_006137|intergenic_region|EKO05_006136-EKO05_006137|||n.1929163A>T||||||;AO=402;CIGAR=1X;DPB=26395;DPRA=1.12677;EPP=3.09673;EPPR=54.0297;GTI=0;LEN=1;MEANALT=1.10714;MQM=60;MQMR=59.9896;NS=267;NUMALT=1;ODDS=93.6067;PAIRED=1;PAIREDR=0.998844;PAO=0;PQA=0;PQR=0;PRO=0;QA=13466;QR=927783;RO=25961;RPL=228;RPP=18.7616;RPPR=49.1857;RPR=174;RUN=1;SAF=147;SAP=66.0154;SAR=255;SRF=10685;SRP=1765.99;SRR=15276;TYPE=snp;technology.Illumina=1;DP=23425	GT:AD:DP:GQ:PL	0/0:92,0:92:100:0,255,255	0/0:97,0:97:100:0,255,255	0/0:106,0:106:100:0,255,255	0/0:50,0:50:99:0,150,255	0/0:116,0:116:100:0,255,255	0/0:94,0:94:100:0,255,255	0/0:143,0:143:100:0,255,255	0/0:89,0:89:100:0,255,255	0/0:161,0:161:100:0,255,255	0/0:72,0:72:100:0,216,255	0/0:146,2:148:100:0,255,255	0/0:130,0:130:100:0,255,255	0/0:53,0:53:99:0,159,255	0/0:85,0:85:100:0,255,255	0/0:79,0:79:100:0,237,255	0/0:82,0:82:100:0,247,255	0/0:102,0:102:100:0,255,255	0/0:48,0:48:99:0,144,255	0/0:95,0:95:100:0,255,255	0/0:102,0:102:100:0,255,255	0/0:78,0:78:100:0,234,255	0/0:70,0:70:100:0,210,255	0/0:79,0:79:100:0,237,255	0/0:90,0:90:100:0,255,255	0/0:84,0:84:100:0,253,255	0/0:80,0:80:100:0,240,255	0/0:83,0:83:100:0,250,255	0/0:58,0:58:100:0,174,255	0/0:101,0:101:100:0,255,255	0/0:79,0:79:100:0,237,255	0/0:90,0:90:100:0,255,255	0/0:72,0:72:100:0,216,255	0/0:100,0:100:100:0,255,255	0/0:80,1:81:100:0,207,255	0/0:82,0:82:100:0,247,255	0/0:95,0:95:100:0,255,255	0/0:86,0:86:100:0,255,255	0/0:94,0:94:100:0,255,255	0/0:92,0:92:100:0,255,255	0/0:48,0:48:99:0,144,255	0/0:70,1:71:100:0,178,255	0/0:98,0:98:100:0,255,255	1/1:0,51:51:99:255,153,0	0/0:75,0:75:100:0,225,255	0/0:84,0:84:100:0,253,255	0/0:83,0:83:100:0,250,255	0/0:41,0:41:99:0,123,255	0/0:74,0:74:100:0,222,255	0/0:65,0:65:100:0,195,255	0/0:338,1:339:100:0,255,255	0/0:103,0:103:100:0,255,255	0/0:66,0:66:100:0,198,255	0/0:96,0:96:100:0,255,255	0/0:85,0:85:100:0,255,255	0/0:71,1:72:100:0,181,255	0/0:87,0:87:100:0,255,255	0/0:101,0:101:100:0,255,255	0/0:74,0:74:100:0,222,255	0/0:73,0:73:100:0,219,255	0/0:80,1:81:100:0,207,255	0/0:95,0:95:100:0,255,255	0/0:65,0:65:100:0,195,255	0/0:64,0:64:100:0,192,255	0/0:57,0:57:100:0,171,255	0/0:59,0:59:100:0,177,255	0/0:56,0:56:100:0,168,255	0/0:57,0:57:100:0,171,255	0/0:61,0:61:100:0,183,255	0/0:77,0:77:100:0,231,255	0/0:145,0:145:100:0,255,255	0/0:63,0:63:100:0,189,255	0/0:57,0:57:100:0,171,255	0/0:80,0:80:100:0,240,255	0/0:75,0:75:100:0,225,255	0/0:105,0:105:100:0,255,255	0/0:79,1:80:100:0,204,255	0/0:86,0:86:100:0,255,255	0/0:86,0:86:100:0,255,255	0/0:85,0:85:100:0,255,255	0/0:97,0:97:100:0,255,255	0/0:77,0:77:100:0,231,255	0/0:118,1:119:100:0,255,255	0/0:69,0:69:100:0,207,255	0/0:66,0:66:100:0,198,255	0/0:80,0:80:100:0,240,255	0/0:85,0:85:100:0,255,255	0/0:85,0:85:100:0,255,255	0/0:75,0:75:100:0,225,255	0/0:82,0:82:100:0,247,255	0/0:81,0:81:100:0,244,255	0/0:65,0:65:100:0,195,255	0/0:106,1:107:100:0,255,255	0/0:79,0:79:100:0,237,255	0/0:65,0:65:100:0,195,255	0/0:90,0:90:100:0,255,255	0/0:75,0:75:100:0,225,255	0/0:71,0:71:100:0,213,255	0/0:64,0:64:100:0,192,255	0/0:104,0:104:100:0,255,255	0/0:79,0:79:100:0,237,255	0/0:101,0:101:100:0,255,255	0/0:94,0:94:100:0,255,255	0/0:133,0:133:100:0,255,255	0/0:110,0:110:100:0,255,255	0/0:91,0:91:100:0,255,255	0/0:101,1:102:100:0,255,255	0/0:114,0:114:100:0,255,255	0/0:112,0:112:100:0,255,255	0/0:78,0:78:100:0,234,255	0/0:110,0:110:100:0,255,255	0/0:96,0:96:100:0,255,255	0/0:96,0:96:100:0,255,255	0/0:105,0:105:100:0,255,255	0/0:103,0:103:100:0,255,255	0/0:98,0:98:100:0,255,255	0/0:99,0:99:100:0,255,255	0/0:111,0:111:100:0,255,255	0/0:131,1:132:100:0,255,255	0/0:161,0:161:100:0,255,255	0/0:81,0:81:100:0,244,255	0/0:100,0:100:100:0,255,255	0/0:106,0:106:100:0,255,255	0/0:152,0:152:100:0,255,255	0/0:141,0:141:100:0,255,255	0/0:133,0:133:100:0,255,255	0/0:126,0:126:100:0,255,255	0/0:134,0:134:100:0,255,255	0/0:107,0:107:100:0,255,255	0/0:116,0:116:100:0,255,255	0/0:94,0:94:100:0,255,255	0/0:106,0:106:100:0,255,255	0/0:118,0:118:100:0,255,255	0/0:91,0:91:100:0,255,255	0/0:103,0:103:100:0,255,255	0/0:130,0:130:100:0,255,255	0/0:90,2:92:100:0,204,255	0/0:121,0:121:100:0,255,255	0/0:105,0:105:100:0,255,255	0/0:110,0:110:100:0,255,255	0/0:127,0:127:100:0,255,255	0/0:141,0:141:100:0,255,255	0/0:99,0:99:100:0,255,255	0/0:119,0:119:100:0,255,255	0/0:98,1:99:100:0,255,255	0/0:94,0:94:100:0,255,255	0/0:123,1:124:100:0,255,255	0/0:88,0:88:100:0,255,255	0/0:110,0:110:100:0,255,255	0/0:90,0:90:100:0,255,255	1/1:0,109:109:100:255,255,0	0/0:120,0:120:100:0,255,255	1/1:0,105:105:100:255,255,0	0/0:147,0:147:100:0,255,255	0/0:97,0:97:100:0,255,255	0/0:108,0:108:100:0,255,255	0/0:125,0:125:100:0,255,255	0/0:110,1:111:100:0,255,255	0/0:120,0:120:100:0,255,255	0/0:74,0:74:100:0,222,255	0/0:117,0:117:100:0,255,255	0/0:75,1:76:100:0,193,255	0/0:114,0:114:100:0,255,255	0/0:137,0:137:100:0,255,255	0/0:155,0:155:100:0,255,255	0/0:107,0:107:100:0,255,255	0/0:109,0:109:100:0,255,255	0/0:122,1:123:100:0,255,255	0/0:95,0:95:100:0,255,255	0/0:146,1:147:100:0,255,255	0/0:131,0:131:100:0,255,255	0/0:124,0:124:100:0,255,255	0/0:75,0:75:100:0,225,255	0/0:83,0:83:100:0,250,255	0/0:155,0:155:100:0,255,255	0/0:108,0:108:100:0,255,255	0/0:98,0:98:100:0,255,255	0/0:155,0:155:100:0,255,255	0/0:70,0:70:100:0,210,255	0/0:97,0:97:100:0,255,255	0/0:116,0:116:100:0,255,255	1/1:0,110:110:100:255,255,0	0/0:119,0:119:100:0,255,255	0/0:131,0:131:100:0,255,255	0/0:110,0:110:100:0,255,255	0/0:126,1:127:100:0,255,255	0/0:169,0:169:100:0,255,255	0/0:119,0:119:100:0,255,255	0/0:82,0:82:100:0,247,255	0/0:103,0:103:100:0,255,255	0/0:80,0:80:100:0,240,255	0/0:91,0:91:100:0,255,255	0/0:111,0:111:100:0,255,255	0/0:108,0:108:100:0,255,255	0/0:100,0:100:100:0,255,255	0/0:104,0:104:100:0,255,255	0/0:137,0:137:100:0,255,255	0/0:143,0:143:100:0,255,255	0/0:85,0:85:100:0,255,255	0/0:103,0:103:100:0,255,255	0/0:94,1:95:100:0,250,255	0/0:56,0:56:100:0,168,255	0/0:101,0:101:100:0,255,255	0/0:116,0:116:100:0,255,255	0/0:114,0:114:100:0,255,255	0/0:106,0:106:100:0,255,255	0/0:91,0:91:100:0,255,255	0/0:237,0:237:100:0,255,255	0/0:285,0:285:100:0,255,255	0/0:102,0:102:100:0,255,255	0/0:254,0:254:100:0,255,255	0/0:161,0:161:100:0,255,255	0/0:338,0:338:100:0,255,255	0/0:105,0:105:100:0,255,255	0/0:70,0:70:100:0,210,255	0/0:90,0:90:100:0,255,255	0/0:117,0:117:100:0,255,255	0/0:72,1:73:100:0,184,255	0/0:87,0:87:100:0,255,255	0/0:86,0:86:100:0,255,255	0/0:89,0:89:100:0,255,255	0/0:95,0:95:100:0,255,255	0/0:92,0:92:100:0,255,255	0/0:68,0:68:100:0,204,255	0/0:76,0:76:100:0,228,255	0/0:100,0:100:100:0,255,255	0/0:137,0:137:100:0,255,255	0/0:85,0:85:100:0,255,255	0/0:175,0:175:100:0,255,255	0/0:90,0:90:100:0,255,255	0/0:118,0:118:100:0,255,255
ARME14_CTG_09	1934858	SARME14_CTG_09_1934858	A	G	.	PASS	AB=0;ABP=0;AC=257;AF=0.966165;AN=266;ANN=G|upstream_gene_variant|MODIFIER|EKO05_006137|EKO05_006137|transcript|EKO05_006137-T1|protein_coding||c.-80T>C|||||80|,G|intergenic_region|MODIFIER|EKO05_006137-CHR_END|EKO05_006137-CHR_END|intergenic_region|EKO05_006137-CHR_END|||n.1934858A>G||||||;AO=7662;CIGAR=1X;DPB=9629;DPRA=0;EPP=7814.44;EPPR=3071.58;GTI=6;LEN=1;MEANALT=1.06391;MQM=28.8788;MQMR=31.2549;NS=266;NUMALT=1;ODDS=0.0336959;PAIRED=0.995171;PAIREDR=0.998974;PAO=0;PQA=0;PQR=0;PRO=0;QA=278491;QR=71845;RO=1950;RPL=6890;RPP=10611;RPPR=4031.49;RPR=772;RUN=1;SAF=722;SAP=10960.6;SAR=6940;SRF=1805;SRP=3071.58;SRR=145;TYPE=snp;technology.Illumina=1;DP=8829	GT:AD:DP:GQ:PL	1/1:12,15:27:100:255,0,255	1/1:12,14:26:100:255,0,255	1/1:13,16:29:100:255,0,255	1/1:1,8:9:88:255,0,9	1/1:16,20:36:100:255,0,255	1/1:0,19:19:99:255,57,0	1/1:0,23:23:99:255,69,0	1/1:0,16:16:99:255,48,0	0/0:21,18:39:100:255,0,255	1/1:0,15:15:99:255,45,0	1/1:17,35:52:100:255,0,255	1/1:0,30:30:99:255,90,0	./.:0,0:0	1/1:12,15:27:100:255,0,255	1/1:9,34:43:100:255,0,194	1/1:7,34:41:99:255,0,129	1/1:17,34:51:100:255,0,255	1/1:10,24:34:100:255,0,255	1/1:10,40:50:100:255,0,210	1/1:11,28:39:100:255,0,255	1/1:7,22:29:100:255,0,165	1/1:12,33:45:100:255,0,255	1/1:9,34:43:100:255,0,194	1/1:13,40:53:100:255,0,255	1/1:12,29:41:100:255,0,255	1/1:8,19:27:100:255,0,207	1/1:12,37:49:100:255,0,255	1/1:6,24:30:99:255,0,126	1/1:22,36:58:100:255,0,255	1/1:10,35:45:100:255,0,225	1/1:15,27:42:100:255,0,255	1/1:8,18:26:100:255,0,210	1/1:9,41:50:100:255,0,174	1/1:0,25:25:99:255,75,0	1/1:0,20:20:99:255,60,0	1/1:0,32:32:99:255,96,0	1/1:0,18:18:99:255,54,0	1/1:0,33:33:99:255,99,0	1/1:0,29:29:99:255,87,0	1/1:0,37:37:99:255,111,0	1/1:0,21:21:99:255,63,0	1/1:0,29:29:99:255,87,0	1/1:0,24:24:99:255,72,0	1/1:0,26:26:99:255,78,0	1/1:0,35:35:99:255,105,0	1/1:0,27:27:99:255,81,0	1/1:0,22:22:99:255,66,0	1/1:0,23:23:99:255,69,0	1/1:9,31:40:100:255,0,203	1/1:52,140:192:100:255,0,255	1/1:10,34:44:100:255,0,228	1/1:0,39:39:99:255,117,0	1/1:15,30:45:100:255,0,255	1/1:8,27:35:100:255,0,183	1/1:6,32:38:99:255,0,101	1/1:6,25:31:99:255,0,123	1/1:15,29:44:100:255,0,255	1/1:13,29:42:100:255,0,255	1/1:11,31:42:100:255,0,255	1/1:10,30:40:100:255,0,240	1/1:11,32:43:100:255,0,255	1/1:11,21:32:100:255,0,255	1/1:9,28:37:100:255,0,213	1/1:8,22:30:100:255,0,198	1/1:8,20:28:100:255,0,204	1/1:6,18:24:99:255,0,143	1/1:9,22:31:100:255,0,231	1/1:7,20:27:100:255,0,171	1/1:9,31:40:100:255,0,203	1/1:18,42:60:100:255,0,255	1/1:0,31:31:99:255,93,0	1/1:10,26:36:100:255,0,252	1/1:4,20:24:99:255,0,71	1/1:12,22:34:100:255,0,255	1/1:15,29:44:100:255,0,255	1/1:9,19:28:100:255,0,240	1/1:6,30:36:99:255,0,108	1/1:12,28:40:100:255,0,255	1/1:10,26:36:100:255,0,252	1/1:12,28:40:100:255,0,255	1/1:9,17:26:100:255,0,246	1/1:4,33:37:99:255,0,32	1/1:0,13:13:99:255,39,0	1/1:0,25:25:99:255,75,0	1/1:0,20:20:99:255,60,0	1/1:0,25:25:99:255,75,0	1/1:0,19:19:99:255,57,0	1/1:10,30:40:100:255,0,240	1/1:10,31:41:100:255,0,236	1/1:16,37:53:100:255,0,255	1/1:7,30:37:99:255,0,141	1/1:0,22:22:99:255,66,0	1/1:0,30:30:99:255,90,0	1/1:6,19:25:99:255,0,141	1/1:16,29:45:100:255,0,255	1/1:9,25:34:100:255,0,222	1/1:0,20:20:99:255,60,0	1/1:0,19:19:99:255,57,0	1/1:0,24:24:99:255,72,0	1/1:12,24:36:100:255,0,255	1/1:10,32:42:100:255,0,234	1/1:8,35:43:99:255,0,159	1/1:11,47:58:100:255,0,221	1/1:11,27:38:100:255,0,255	1/1:9,34:43:100:255,0,194	1/1:12,30:42:100:255,0,255	1/1:0,34:34:99:255,102,0	1/1:0,26:26:99:255,78,0	1/1:0,25:25:99:255,75,0	1/1:0,33:33:99:255,99,0	1/1:12,39:51:100:255,0,255	1/1:15,33:48:100:255,0,255	1/1:10,33:43:100:255,0,231	1/1:7,25:32:99:255,0,155	1/1:14,31:45:100:255,0,255	1/1:14,29:43:100:255,0,255	1/1:22,30:52:100:255,0,255	1/1:11,42:53:100:255,0,237	1/1:22,52:74:100:255,0,255	1/1:16,34:50:100:255,0,255	1/1:17,35:52:100:255,0,255	1/1:13,41:54:100:255,0,255	1/1:12,51:63:100:255,0,243	1/1:14,46:60:100:255,0,255	1/1:13,43:56:100:255,0,255	1/1:19,40:59:100:255,0,255	1/1:15,47:62:100:255,0,255	1/1:16,42:58:100:255,0,255	1/1:10,30:40:100:255,0,240	1/1:15,30:45:100:255,0,255	1/1:10,30:40:100:255,0,240	1/1:11,21:32:100:255,0,255	1/1:12,35:47:100:255,0,255	1/1:14,44:58:100:255,0,255	1/1:19,30:49:100:255,0,255	1/1:10,20:30:100:255,0,255	1/1:12,44:56:100:255,0,255	1/1:0,39:39:99:255,117,0	1/1:15,29:44:100:255,0,255	1/1:0,50:50:99:255,150,0	1/1:0,35:35:99:255,105,0	1/1:0,33:33:99:255,99,0	1/1:18,33:51:100:255,0,255	1/1:11,29:40:100:255,0,255	1/1:19,31:50:100:255,0,255	1/1:0,44:44:99:255,132,0	1/1:0,35:35:99:255,105,0	1/1:13,29:42:100:255,0,255	1/1:0,28:28:99:255,84,0	1/1:0,35:35:99:255,105,0	1/1:0,37:37:99:255,111,0	1/1:0,30:30:99:255,90,0	1/1:0,39:39:99:255,117,0	1/1:0,39:39:99:255,117,0	1/1:0,30:30:99:255,90,0	1/1:0,45:45:99:255,135,0	1/1:0,37:37:99:255,111,0	1/1:0,37:37:99:255,111,0	1/1:0,29:29:99:255,87,0	1/1:0,42:42:99:255,126,0	1/1:0,30:30:99:255,90,0	1/1:0,26:26:99:255,78,0	1/1:0,53:53:99:255,159,0	1/1:18,32:50:100:255,0,255	1/1:0,38:38:99:255,114,0	1/1:0,29:29:99:255,87,0	1/1:0,39:39:99:255,117,0	1/1:0,40:40:99:255,120,0	1/1:0,43:43:99:255,129,0	1/1:0,45:45:99:255,135,0	1/1:0,44:44:99:255,132,0	1/1:0,28:28:99:255,84,0	1/1:0,20:20:99:255,60,0	1/1:0,36:36:99:255,108,0	1/1:0,32:32:99:255,96,0	1/1:0,33:33:99:255,99,0	1/1:17,63:80:100:255,0,255	1/1:0,29:29:99:255,87,0	1/1:22,33:55:100:255,0,255	1/1:0,42:42:99:255,126,0	1/1:0,34:34:99:255,102,0	1/1:0,47:47:99:255,141,0	1/1:0,29:29:99:255,87,0	1/1:0,25:25:99:255,75,0	1/1:0,36:36:99:255,108,0	1/1:0,51:51:99:255,153,0	1/1:0,44:44:99:255,132,0	1/1:0,25:25:99:255,75,0	1/1:0,25:25:99:255,75,0	1/1:0,33:33:99:255,99,0	1/1:0,19:19:99:255,57,0	1/1:0,43:43:99:255,129,0	1/1:0,41:41:99:255,123,0	1/1:0,34:34:99:255,102,0	1/1:0,37:37:99:255,111,0	1/1:19,45:64:100:255,0,255	1/1:19,44:63:100:255,0,255	1/1:8,32:40:100:255,0,168	1/1:10,34:44:100:255,0,228	1/1:10,28:38:100:255,0,246	1/1:7,18:25:100:255,0,177	1/1:16,38:54:100:255,0,255	1/1:7,36:43:99:255,0,123	1/1:14,37:51:100:255,0,255	1/1:14,48:62:100:255,0,255	1/1:11,34:45:100:255,0,255	1/1:24,53:77:100:255,0,255	1/1:25,59:84:100:255,0,255	1/1:10,19:29:100:255,0,255	1/1:0,38:38:99:255,114,0	1/1:13,30:43:100:255,0,255	1/1:1,72:73:100:255,184,0	1/1:18,19:37:100:255,0,255	0/0:16,13:29:100:255,0,255	0/0:19,11:30:100:255,0,255	1/1:15,17:32:100:255,0,255	1/1:8,10:18:100:255,0,234	0/0:15,8:23:100:219,0,255	1/1:15,20:35:100:255,0,255	0/0:19,13:32:100:255,0,255	0/0:12,12:24:100:255,0,255	1/1:15,21:36:100:255,0,255	0/0:10,11:21:100:255,0,255	1/1:15,19:34:100:255,0,255	1/1:9,18:27:100:255,0,243	1/1:7,20:27:100:255,0,171	1/1:14,28:42:100:255,0,255	1/1:13,28:41:100:255,0,255	1/1:9,16:25:100:255,0,249	1/1:11,21:32:100:255,0,255
ARME14_CTG_09	1935158	SARME14_CTG_09_1935158	C	T	.	PASS	AB=0;ABP=0;AC=114;AF=0.426966;AN=267;ANN=T|upstream_gene_variant|MODIFIER|EKO05_006137|EKO05_006137|transcript|EKO05_006137-T1|protein_coding||c.-380G>A|||||380|,T|intergenic_region|MODIFIER|EKO05_006137-CHR_END|EKO05_006137-CHR_END|intergenic_region|EKO05_006137-CHR_END|||n.1935158C>T||||||;AO=2669;CIGAR=1X;DPB=12023;DPRA=45.1955;EPP=3260.63;EPPR=2458.12;GTI=39;LEN=1;MEANALT=1.1015;MQM=30.6437;MQMR=26.5461;NS=267;NUMALT=1;ODDS=0.0529071;PAIRED=1;PAIREDR=0.998177;PAO=0;PQA=0;PQR=0;PRO=0;QA=95977;QR=335837;RO=9325;RPL=50;RPP=5372.51;RPPR=929.822;RPR=2619;RUN=1;SAF=2385;SAP=3594.36;SAR=284;SRF=4079;SRP=320.147;SRR=5246;TYPE=snp;technology.Illumina=1;DP=10895	GT:AD:DP:GQ:PL	0/0:17,15:32:100:255,0,255	1/1:16,19:35:100:255,0,255	1/1:16,14:30:100:255,0,255	1/1:2,6:8:99:192,0,48	1/1:14,23:37:100:255,0,255	1/1:2,35:37:99:255,40,0	1/1:2,9:11:99:255,0,39	1/1:1,23:24:99:255,36,0	0/0:77,12:89:100:164,0,255	1/1:2,25:27:89:255,9,0	0/0:81,16:97:100:255,0,255	1/1:0,7:7:99:252,21,0	./.:0,0:0	0/0:44,7:51:99:99,0,255	0/0:52,15:67:100:255,0,255	0/0:45,10:55:100:194,0,255	0/0:56,9:65:99:129,0,255	0/0:56,8:64:99:95,0,255	0/0:61,10:71:99:146,0,255	0/0:63,10:73:99:141,0,255	0/0:39,7:46:99:113,0,255	0/0:54,12:66:100:234,0,255	0/0:57,4:61:99:0,39,255	0/0:61,11:72:100:179,0,255	0/0:38,10:48:100:216,0,255	0/0:42,5:47:99:39,0,255	0/0:54,9:63:99:134,0,255	0/0:40,6:46:99:78,0,255	0/0:65,8:73:99:69,0,255	0/0:55,5:60:52:0,1,255	0/0:49,12:61:100:248,0,255	0/0:47,9:56:99:156,0,255	0/0:59,10:69:99:153,0,255	1/1:1,8:9:88:255,0,9	1/1:1,12:13:67:255,4,0	1/1:1,6:7:96:195,0,15	1/1:2,11:13:99:255,0,33	1/1:2,9:11:99:255,0,39	1/1:0,9:9:99:255,27,0	1/1:1,9:10:79:255,0,6	1/1:1,6:7:96:195,0,15	1/1:5,7:12:99:216,0,144	1/1:2,7:9:99:225,0,45	1/1:8,8:16:100:240,0,240	1/1:1,15:16:94:255,12,0	1/1:1,13:14:80:255,6,0	1/1:0,8:8:99:255,24,0	1/1:1,9:10:79:255,0,6	0/0:44,7:51:99:99,0,255	0/0:229,44:273:100:255,0,255	0/0:43,18:61:100:255,0,255	1/1:0,13:13:99:255,39,0	0/0:71,10:81:99:116,0,255	0/0:45,9:54:100:162,0,255	0/0:41,6:47:99:74,0,255	0/0:32,7:39:99:135,0,255	0/0:57,15:72:100:255,0,255	0/0:38,9:47:100:182,0,255	0/0:72,15:87:100:255,0,255	0/0:55,13:68:100:255,0,255	0/0:41,5:46:99:41,0,255	0/0:40,7:47:99:111,0,255	0/0:45,12:57:100:255,0,255	0/0:43,10:53:100:201,0,255	0/0:42,6:48:99:72,0,255	0/0:29,18:47:100:255,0,255	0/0:46,13:59:100:255,0,255	0/0:55,9:64:99:131,0,255	0/0:39,10:49:100:213,0,255	0/0:84,18:102:100:255,0,255	1/1:1,8:9:88:255,0,9	0/0:46,11:57:100:224,0,255	0/0:30,5:35:99:75,0,255	0/0:69,10:79:99:122,0,255	0/0:69,11:80:99:156,0,255	0/0:64,7:71:99:39,0,255	0/0:46,5:51:99:27,0,255	0/0:76,8:84:99:36,0,255	0/0:56,10:66:100:162,0,255	0/0:69,4:73:99:0,76,255	0/0:55,8:63:99:99,0,255	0/0:81,11:92:99:120,0,255	./.:0,0:0	1/1:2,6:8:99:192,0,48	1/1:1,9:10:79:255,0,6	./.:0,0:0	1/1:1,8:9:88:255,0,9	0/0:48,8:56:99:119,0,255	0/0:60,10:70:99:150,0,255	0/0:54,5:59:64:3,0,255	0/0:51,9:60:99:143,0,255	1/1:4,4:8:99:120,0,120	1/1:1,6:7:96:195,0,15	0/0:29,1:30:99:0,54,255	0/0:77,6:83:99:0,34,255	0/0:60,3:63:99:0,81,255	1/1:2,12:14:99:255,0,30	./.:0,0:0	1/1:1,10:11:66:255,0,3	0/0:57,10:67:99:159,0,255	0/0:53,10:63:100:171,0,255	0/0:99,7:106:99:0,67,255	0/0:81,20:101:100:255,0,255	0/0:76,3:79:99:0,130,255	0/0:54,6:60:99:36,0,255	0/0:53,11:64:100:203,0,255	1/1:4,13:17:99:255,0,93	1/1:2,6:8:99:192,0,48	1/1:2,8:10:99:255,0,42	1/1:2,9:11:99:255,0,39	0/0:55,10:65:100:164,0,255	0/0:61,8:69:99:81,0,255	0/0:65,11:76:100:167,0,255	0/0:57,8:65:99:93,0,255	0/0:79,8:87:99:26,0,255	0/0:78,10:88:99:95,0,255	0/0:64,11:75:100:170,0,255	0/0:77,10:87:99:98,0,255	0/0:120,13:133:99:68,0,255	0/0:57,7:64:99:60,0,255	0/0:65,11:76:100:167,0,255	0/0:67,9:76:99:95,0,255	0/0:81,1:82:100:0,210,255	0/0:103,16:119:100:218,0,255	0/0:88,13:101:100:164,0,255	0/0:81,20:101:100:255,0,255	0/0:79,16:95:100:255,0,255	0/0:61,9:70:99:114,0,255	0/0:66,10:76:99:131,0,255	0/0:72,13:85:100:212,0,255	0/0:90,8:98:82:0,7,255	0/0:92,14:106:100:185,0,255	0/0:79,8:87:99:26,0,255	0/0:91,16:107:100:255,0,255	0/0:74,8:82:99:41,0,255	0/0:77,12:89:100:164,0,255	0/0:80,4:84:99:0,109,255	1/1:0,8:8:99:255,24,0	0/0:78,14:92:100:227,0,255	1/1:5,8:13:99:249,0,141	1/1:1,10:11:66:255,0,3	1/1:1,6:7:96:195,0,15	0/0:78,11:89:99:128,0,255	0/0:86,11:97:99:104,0,255	0/0:62,6:68:93:11,0,255	1/1:2,13:15:99:255,0,27	1/1:2,6:8:99:192,0,48	0/0:54,7:61:99:68,0,255	1/1:1,8:9:88:255,0,9	1/1:3,9:12:99:255,0,72	1/1:1,7:8:93:228,0,12	1/1:2,9:11:99:255,0,39	1/1:1,11:12:50:255,0,0	1/1:2,8:10:99:255,0,42	1/1:1,7:8:93:228,0,12	1/1:2,14:16:99:255,0,24	1/1:2,6:8:99:192,0,48	1/1:1,10:11:66:255,0,3	./.:0,0:0	1/1:3,5:8:99:156,0,84	./.:0,0:0	1/1:2,13:15:99:255,0,27	1/1:2,10:12:99:255,0,36	0/0:92,10:102:99:54,0,255	1/1:2,9:11:99:255,0,39	1/1:1,6:7:96:195,0,15	1/1:1,7:8:93:228,0,12	1/1:3,8:11:99:255,0,75	1/1:1,16:17:97:255,15,0	./.:0,0:0	1/1:3,7:10:99:222,0,78	1/1:3,9:12:99:255,0,72	1/1:1,11:12:50:255,0,0	1/1:2,13:15:99:255,0,27	1/1:3,7:10:99:222,0,78	1/1:0,18:18:99:255,54,0	0/0:120,15:135:99:134,0,255	1/1:3,6:9:99:189,0,81	0/0:72,9:81:99:81,0,255	1/1:2,9:11:99:255,0,39	./.:0,0:0	1/1:2,9:11:99:255,0,39	1/1:2,9:11:99:255,0,39	1/1:4,16:20:99:255,0,84	1/1:4,18:22:99:255,0,78	1/1:2,12:14:99:255,0,30	1/1:4,10:14:99:255,0,102	1/1:2,13:15:99:255,0,27	1/1:2,8:10:99:255,0,42	1/1:3,12:15:99:255,0,63	1/1:1,10:11:66:255,0,3	1/1:3,8:11:99:255,0,75	1/1:3,6:9:99:189,0,81	1/1:2,7:9:99:225,0,45	1/1:2,8:10:99:255,0,42	0/0:89,12:101:99:128,0,255	0/0:117,9:126:99:0,55,255	0/0:61,7:68:99:48,0,255	0/0:71,6:77:97:0,16,255	0/0:57,10:67:99:159,0,255	0/0:38,6:44:99:83,0,255	0/0:78,16:94:100:255,0,255	0/0:70,17:87:100:255,0,255	0/0:69,13:82:100:221,0,255	0/0:59,11:70:100:186,0,255	0/0:63,4:67:99:0,57,255	0/0:121,20:141:100:255,0,255	0/0:148,31:179:100:255,0,255	0/0:48,10:58:100:186,0,255	1/1:1,13:14:80:255,6,0	0/0:65,10:75:99:135,0,255	1/1:3,26:29:99:255,0,21	1/1:19,18:37:100:255,0,255	1/1:8,13:21:100:255,0,225	0/0:19,10:29:100:255,0,255	1/1:15,29:44:100:255,0,255	1/1:7,33:40:99:255,0,132	1/1:15,28:43:100:255,0,255	1/1:13,14:27:100:255,0,255	1/1:14,21:35:100:255,0,255	1/1:18,26:44:100:255,0,255	1/1:14,28:42:100:255,0,255	0/0:58,2:60:99:0,109,255	0/0:35,15:50:100:255,0,255	0/0:38,6:44:99:83,0,255	0/0:49,10:59:100:183,0,255	0/0:45,7:52:99:96,0,255	0/0:62,12:74:100:210,0,255	0/0:38,7:45:99:117,0,255	0/0:47,9:56:99:156,0,255
ARME14_CTG_09	1935242	SARME14_CTG_09_1935242	C	T	.	PASS	AB=0;ABP=0;AC=248;AF=0.928839;AN=267;ANN=T|upstream_gene_variant|MODIFIER|EKO05_006137|EKO05_006137|transcript|EKO05_006137-T1|protein_coding||c.-464G>A|||||464|,T|intergenic_region|MODIFIER|EKO05_006137-CHR_END|EKO05_006137-CHR_END|intergenic_region|EKO05_006137-CHR_END|||n.1935242C>T||||||;AO=8264;CIGAR=1X;DPB=12656;DPRA=0;EPP=739.344;EPPR=629.99;GTI=7;LEN=1;MEANALT=1.11985;MQM=34.0432;MQMR=23.8908;NS=267;NUMALT=1;ODDS=0.0378623;PAIRED=1;PAIREDR=0.999771;PAO=0;PQA=0;PQR=0;PRO=0;QA=297141;QR=158377;RO=4360;RPL=3288;RPP=751.712;RPPR=3125.75;RPR=4976;RUN=1;SAF=7727;SAP=13586.8;SAR=537;SRF=703;SRP=4349;SRR=3657;TYPE=snp;technology.Illumina=1;DP=11529	GT:AD:DP:GQ:PL	1/1:5,36:41:99:255,0,57	1/1:3,27:30:98:255,0,18	1/1:5,25:30:99:255,0,90	1/1:0,15:15:99:255,45,0	1/1:7,42:49:99:255,0,104	1/1:0,39:39:99:255,117,0	1/1:3,36:39:89:255,9,0	1/1:1,44:45:99:255,100,0	1/1:29,39:68:100:255,0,255	1/1:2,31:33:99:255,28,0	1/1:45,47:92:100:255,0,255	1/1:0,23:23:99:255,69,0	1/1:1,12:13:67:255,4,0	1/1:19,17:36:100:255,0,255	1/1:25,46:71:100:255,0,255	1/1:18,26:44:100:255,0,255	1/1:28,35:63:100:255,0,255	1/1:30,30:60:100:255,0,255	1/1:23,40:63:100:255,0,255	1/1:28,51:79:100:255,0,255	1/1:21,23:44:100:255,0,255	1/1:28,33:61:100:255,0,255	1/1:26,29:55:100:255,0,255	1/1:22,36:58:100:255,0,255	1/1:22,39:61:100:255,0,255	1/1:20,19:39:100:255,0,255	1/1:23,37:60:100:255,0,255	1/1:16,27:43:100:255,0,255	1/1:24,38:62:100:255,0,255	1/1:27,33:60:100:255,0,255	1/1:22,24:46:100:255,0,255	1/1:26,25:51:100:255,0,255	1/1:27,23:50:100:255,0,255	1/1:1,40:41:99:255,87,0	1/1:2,35:37:99:255,40,0	1/1:1,24:25:99:255,39,0	1/1:3,28:31:96:255,0,15	1/1:3,36:39:89:255,9,0	1/1:0,41:41:99:255,123,0	1/1:1,17:18:98:255,18,0	1/1:1,23:24:99:255,36,0	1/1:6,37:43:99:255,0,87	1/1:2,27:29:97:255,15,0	1/1:10,26:36:100:255,0,252	1/1:1,42:43:99:255,94,0	1/1:1,32:33:99:255,64,0	1/1:0,22:22:99:255,66,0	1/1:1,29:30:99:255,54,0	1/1:22,29:51:100:255,0,255	1/1:98,152:250:100:255,0,255	1/1:18,50:68:100:255,0,255	1/1:0,26:26:99:255,78,0	1/1:39,37:76:100:255,0,255	1/1:22,33:55:100:255,0,255	1/1:18,29:47:100:255,0,255	1/1:18,27:45:100:255,0,255	1/1:21,39:60:100:255,0,255	1/1:15,24:39:100:255,0,255	1/1:33,34:67:100:255,0,255	1/1:30,39:69:100:255,0,255	1/1:19,28:47:100:255,0,255	1/1:14,17:31:100:255,0,255	1/1:23,35:58:100:255,0,255	1/1:19,26:45:100:255,0,255	1/1:13,29:42:100:255,0,255	1/1:8,38:46:99:255,0,150	1/1:21,32:53:100:255,0,255	1/1:27,26:53:100:255,0,255	1/1:11,28:39:100:255,0,255	1/1:41,55:96:100:255,0,255	1/1:2,20:22:79:255,0,6	1/1:25,26:51:100:255,0,255	1/1:13,25:38:100:255,0,255	0/0:33,22:55:100:255,0,255	1/1:29,34:63:100:255,0,255	0/0:35,21:56:100:255,0,255	1/1:20,23:43:100:255,0,255	1/1:30,34:64:100:255,0,255	1/1:24,30:54:100:255,0,255	1/1:35,32:67:100:255,0,255	1/1:34,28:62:100:255,0,255	0/0:39,31:70:100:255,0,255	1/1:1,13:14:80:255,6,0	1/1:2,26:28:94:255,12,0	1/1:1,29:30:99:255,54,0	1/1:0,12:12:99:255,36,0	1/1:1,30:31:99:255,57,0	1/1:19,22:41:100:255,0,255	1/1:26,29:55:100:255,0,255	1/1:29,28:57:100:255,0,255	1/1:19,20:39:100:255,0,255	1/1:4,32:36:99:255,0,36	1/1:1,21:22:99:255,30,0	0/0:10,3:13:99:69,0,255	1/1:29,34:63:100:255,0,255	1/1:24,22:46:100:255,0,255	1/1:3,30:33:88:255,0,8	1/1:2,14:16:99:255,0,24	1/1:2,35:37:99:255,40,0	1/1:30,24:54:100:255,0,255	1/1:30,36:66:100:255,0,255	1/1:45,38:83:100:255,0,255	1/1:47,50:97:100:255,0,255	0/0:34,20:54:100:255,0,255	1/1:24,24:48:100:255,0,255	1/1:22,33:55:100:255,0,255	1/1:6,40:46:99:255,0,78	1/1:2,33:35:99:255,33,0	1/1:2,38:40:99:255,48,0	1/1:3,34:37:68:255,3,0	1/1:26,35:61:100:255,0,255	1/1:42,33:75:100:255,0,255	1/1:26,40:66:100:255,0,255	1/1:27,30:57:100:255,0,255	0/0:34,28:62:100:255,0,255	1/1:38,35:73:100:255,0,255	1/1:31,31:62:100:255,0,255	1/1:35,46:81:100:255,0,255	1/1:54,50:104:100:255,0,255	1/1:27,24:51:100:255,0,255	1/1:27,37:64:100:255,0,255	1/1:27,30:57:100:255,0,255	0/0:39,3:42:98:0,18,255	1/1:47,47:94:100:255,0,255	0/0:41,37:78:100:255,0,255	1/1:36,49:85:100:255,0,255	1/1:38,52:90:100:255,0,255	1/1:29,44:73:100:255,0,255	1/1:31,29:60:100:255,0,255	1/1:29,34:63:100:255,0,255	1/1:40,34:74:100:255,0,255	0/0:41,29:70:100:255,0,255	1/1:35,32:67:100:255,0,255	1/1:42,41:83:100:255,0,255	1/1:38,29:67:100:255,0,255	1/1:28,34:62:100:255,0,255	1/1:35,33:68:100:255,0,255	1/1:0,46:46:99:255,138,0	1/1:35,36:71:100:255,0,255	1/1:6,34:40:99:255,0,96	1/1:1,44:45:99:255,100,0	1/1:1,27:28:99:255,48,0	1/1:37,36:73:100:255,0,255	1/1:39,34:73:100:255,0,255	1/1:21,21:42:100:255,0,255	1/1:2,46:48:99:255,73,0	1/1:2,17:19:96:255,0,15	1/1:19,27:46:100:255,0,255	1/1:2,34:36:99:255,36,0	1/1:1,32:33:99:255,64,0	1/1:1,38:39:99:255,81,0	1/1:4,29:33:99:255,0,45	1/1:1,54:55:99:255,130,0	1/1:3,33:36:51:255,0,0	1/1:1,31:32:99:255,60,0	1/1:2,39:41:99:255,51,0	1/1:4,27:31:99:255,0,51	1/1:2,36:38:99:255,43,0	1/1:2,23:25:67:255,3,0	1/1:4,31:35:99:255,0,38	1/1:3,24:27:99:255,0,27	1/1:3,41:44:99:255,25,0	1/1:3,36:39:89:255,9,0	1/1:38,34:72:100:255,0,255	1/1:4,32:36:99:255,0,36	1/1:1,23:24:99:255,36,0	1/1:1,24:25:99:255,39,0	1/1:3,19:22:99:255,0,42	1/1:2,53:55:99:255,93,0	1/1:1,39:40:99:255,84,0	1/1:6,34:40:99:255,0,96	1/1:3,36:39:89:255,9,0	1/1:1,24:25:99:255,39,0	1/1:2,40:42:99:255,55,0	1/1:5,32:37:99:255,0,68	1/1:0,51:51:99:255,153,0	1/1:60,49:109:100:255,0,255	1/1:3,23:26:99:255,0,29	0/0:35,26:61:100:255,0,255	1/1:2,42:44:99:255,60,0	1/1:1,25:26:99:255,43,0	1/1:2,39:41:99:255,51,0	1/1:3,30:33:88:255,0,8	1/1:6,47:53:99:255,0,56	1/1:4,47:51:89:255,9,0	1/1:2,45:47:99:255,70,0	1/1:5,36:41:99:255,0,57	1/1:4,41:45:88:255,0,9	1/1:2,33:35:99:255,33,0	1/1:5,30:35:99:255,0,75	1/1:1,32:33:99:255,64,0	1/1:5,32:37:99:255,0,68	1/1:3,30:33:88:255,0,8	1/1:2,32:34:99:255,30,0	1/1:3,30:33:88:255,0,8	1/1:45,38:83:100:255,0,255	0/0:47,37:84:100:255,0,255	1/1:27,36:63:100:255,0,255	1/1:26,32:58:100:255,0,255	1/1:29,29:58:100:255,0,255	1/1:17,16:33:100:255,0,255	1/1:34,37:71:100:255,0,255	1/1:31,42:73:100:255,0,255	1/1:30,37:67:100:255,0,255	1/1:32,38:70:100:255,0,255	0/0:33,27:60:100:255,0,255	1/1:50,73:123:100:255,0,255	1/1:58,53:111:100:255,0,255	1/1:21,25:46:100:255,0,255	1/1:1,39:40:99:255,84,0	1/1:28,38:66:100:255,0,255	1/1:3,70:73:99:255,111,0	1/1:6,27:33:99:255,0,117	1/1:9,22:31:100:255,0,231	1/1:4,25:29:99:255,0,57	1/1:5,47:52:99:255,0,24	1/1:5,28:33:99:255,0,81	1/1:3,37:40:94:255,12,0	1/1:3,22:25:99:255,0,33	1/1:6,35:41:99:255,0,93	1/1:8,36:44:99:255,0,155	1/1:11,27:38:100:255,0,255	0/0:24,12:36:100:255,0,255	1/1:17,33:50:100:255,0,255	1/1:17,25:42:100:255,0,255	1/1:24,23:47:100:255,0,255	1/1:21,26:47:100:255,0,255	1/1:32,35:67:100:255,0,255	1/1:16,27:43:100:255,0,255	1/1:26,26:52:100:255,0,255
ARME14_CTG_09	1937416	SARME14_CTG_09_1937416	A	G	.	PASS	AB=0;ABP=0;AC=3;AF=0.011236;AN=267;ANN=G|upstream_gene_variant|MODIFIER|EKO05_006137|EKO05_006137|transcript|EKO05_006137-T1|protein_coding||c.-2638T>C|||||2638|,G|intergenic_region|MODIFIER|EKO05_006137-CHR_END|EKO05_006137-CHR_END|intergenic_region|EKO05_006137-CHR_END|||n.1937416A>G||||||;AO=89;CIGAR=1X;DPB=32198;DPRA=0.933172;EPP=3.22989;EPPR=348.307;GTI=0;LEN=1;MEANALT=1.07143;MQM=28.2247;MQMR=55.6872;NS=267;NUMALT=1;ODDS=8.21791;PAIRED=1;PAIREDR=0.998876;PAO=0;PQA=0;PQR=0;PRO=0;QA=2920;QR=1147820;RO=32035;RPL=52;RPP=8.49998;RPPR=130.421;RPR=37;RUN=1;SAF=8;SAP=133.03;SAR=81;SRF=16028;SRP=3.04019;SRR=16007;TYPE=snp;technology.Illumina=1;DP=29511	GT:AD:DP:GQ:PL	0/0:52,0:52:99:0,156,255	0/0:73,0:73:100:0,219,255	0/0:96,0:96:100:0,255,255	0/0:27,0:27:99:0,81,255	0/0:90,0:90:100:0,255,255	0/0:87,1:88:100:0,229,255	0/0:100,0:100:100:0,255,255	0/0:90,0:90:100:0,255,255	0/0:116,0:116:100:0,255,255	0/0:60,0:60:100:0,180,255	0/0:132,0:132:100:0,255,255	0/0:115,0:115:100:0,255,255	0/0:45,0:45:99:0,135,255	0/0:115,0:115:100:0,255,255	0/0:153,0:153:100:0,255,255	0/0:102,0:102:100:0,255,255	0/0:138,0:138:100:0,255,255	0/0:96,0:96:100:0,255,255	0/0:143,0:143:100:0,255,255	0/0:129,0:129:100:0,255,255	0/0:104,0:104:100:0,255,255	0/0:106,0:106:100:0,255,255	0/0:117,0:117:100:0,255,255	0/0:140,0:140:100:0,255,255	0/0:98,0:98:100:0,255,255	0/0:112,0:112:100:0,255,255	0/0:134,0:134:100:0,255,255	0/0:89,0:89:100:0,255,255	0/0:132,0:132:100:0,255,255	0/0:138,0:138:100:0,255,255	0/0:129,0:129:100:0,255,255	0/0:106,0:106:100:0,255,255	0/0:122,0:122:100:0,255,255	0/0:123,0:123:100:0,255,255	0/0:119,1:120:100:0,255,255	0/0:103,0:103:100:0,255,255	0/0:105,0:105:100:0,255,255	0/0:115,0:115:100:0,255,255	0/0:95,0:95:100:0,255,255	0/0:92,0:92:100:0,255,255	0/0:103,0:103:100:0,255,255	0/0:134,0:134:100:0,255,255	0/0:105,0:105:100:0,255,255	0/0:116,0:116:100:0,255,255	0/0:140,0:140:100:0,255,255	0/0:123,0:123:100:0,255,255	0/0:74,0:74:100:0,222,255	0/0:111,0:111:100:0,255,255	0/0:123,0:123:100:0,255,255	0/0:562,0:562:100:0,255,255	0/0:132,0:132:100:0,255,255	0/0:96,0:96:100:0,255,255	0/0:129,0:129:100:0,255,255	0/0:107,0:107:100:0,255,255	0/0:115,0:115:100:0,255,255	0/0:93,0:93:100:0,255,255	0/0:122,0:122:100:0,255,255	0/0:106,0:106:100:0,255,255	0/0:114,0:114:100:0,255,255	0/0:119,0:119:100:0,255,255	0/0:120,0:120:100:0,255,255	0/0:92,0:92:100:0,255,255	0/0:112,0:112:100:0,255,255	0/0:94,0:94:100:0,255,255	0/0:111,0:111:100:0,255,255	0/0:71,0:71:100:0,213,255	0/0:90,0:90:100:0,255,255	0/0:81,0:81:100:0,244,255	0/0:128,0:128:100:0,255,255	0/0:193,0:193:100:0,255,255	0/0:92,0:92:100:0,255,255	0/0:105,0:105:100:0,255,255	0/0:77,0:77:100:0,231,255	0/0:125,0:125:100:0,255,255	0/0:130,0:130:100:0,255,255	0/0:114,0:114:100:0,255,255	0/0:117,0:117:100:0,255,255	0/0:109,0:109:100:0,255,255	0/0:115,0:115:100:0,255,255	0/0:135,0:135:100:0,255,255	0/0:112,0:112:100:0,255,255	0/0:161,0:161:100:0,255,255	0/0:78,0:78:100:0,234,255	0/0:113,0:113:100:0,255,255	0/0:107,0:107:100:0,255,255	0/0:98,0:98:100:0,255,255	0/0:135,0:135:100:0,255,255	0/0:108,0:108:100:0,255,255	0/0:118,0:118:100:0,255,255	0/0:132,0:132:100:0,255,255	0/0:118,1:119:100:0,255,255	0/0:140,0:140:100:0,255,255	0/0:138,0:138:100:0,255,255	0/0:91,0:91:100:0,255,255	0/0:135,0:135:100:0,255,255	0/0:112,0:112:100:0,255,255	0/0:105,0:105:100:0,255,255	0/0:106,0:106:100:0,255,255	0/0:129,0:129:100:0,255,255	0/0:110,0:110:100:0,255,255	0/0:135,0:135:100:0,255,255	0/0:97,0:97:100:0,255,255	0/0:193,0:193:100:0,255,255	0/0:120,0:120:100:0,255,255	0/0:105,0:105:100:0,255,255	0/0:138,0:138:100:0,255,255	0/0:144,0:144:100:0,255,255	0/0:169,0:169:100:0,255,255	0/0:126,0:126:100:0,255,255	0/0:149,0:149:100:0,255,255	0/0:129,0:129:100:0,255,255	0/0:123,0:123:100:0,255,255	0/0:155,0:155:100:0,255,255	0/0:143,0:143:100:0,255,255	0/0:139,0:139:100:0,255,255	0/0:136,0:136:100:0,255,255	0/0:151,0:151:100:0,255,255	0/0:165,0:165:100:0,255,255	0/0:222,0:222:100:0,255,255	0/0:125,0:125:100:0,255,255	0/0:157,0:157:100:0,255,255	0/0:135,0:135:100:0,255,255	0/0:162,0:162:100:0,255,255	0/0:159,0:159:100:0,255,255	0/0:155,0:155:100:0,255,255	0/0:168,0:168:100:0,255,255	0/0:177,0:177:100:0,255,255	0/0:160,1:161:100:0,255,255	0/0:122,0:122:100:0,255,255	0/0:146,0:146:100:0,255,255	0/0:138,0:138:100:0,255,255	0/0:173,0:173:100:0,255,255	0/0:166,0:166:100:0,255,255	0/0:130,0:130:100:0,255,255	0/0:152,0:152:100:0,255,255	0/0:106,0:106:100:0,255,255	0/0:163,0:163:100:0,255,255	0/0:170,0:170:100:0,255,255	0/0:156,0:156:100:0,255,255	0/0:172,0:172:100:0,255,255	0/0:169,0:169:100:0,255,255	0/0:124,0:124:100:0,255,255	0/0:151,0:151:100:0,255,255	0/0:143,0:143:100:0,255,255	0/0:129,0:129:100:0,255,255	0/0:203,0:203:100:0,255,255	0/0:135,0:135:100:0,255,255	0/0:127,0:127:100:0,255,255	0/0:136,0:136:100:0,255,255	0/0:146,0:146:100:0,255,255	0/0:150,0:150:100:0,255,255	0/0:143,0:143:100:0,255,255	0/0:215,0:215:100:0,255,255	0/0:128,0:128:100:0,255,255	0/0:138,0:138:100:0,255,255	0/0:178,0:178:100:0,255,255	1/1:0,23:23:99:255,69,0	1/1:0,30:30:99:255,90,0	1/1:0,22:22:99:255,66,0	0/0:133,0:133:100:0,255,255	0/0:113,0:113:100:0,255,255	0/0:159,1:160:100:0,255,255	0/0:188,0:188:100:0,255,255	0/0:136,0:136:100:0,255,255	0/0:149,0:149:100:0,255,255	0/0:155,0:155:100:0,255,255	0/0:149,0:149:100:0,255,255	0/0:129,0:129:100:0,255,255	0/0:203,0:203:100:0,255,255	0/0:184,0:184:100:0,255,255	0/0:168,0:168:100:0,255,255	0/0:151,0:151:100:0,255,255	0/0:136,0:136:100:0,255,255	0/0:188,0:188:100:0,255,255	0/0:147,0:147:100:0,255,255	0/0:130,0:130:100:0,255,255	0/0:209,0:209:100:0,255,255	0/0:102,0:102:100:0,255,255	0/0:134,0:134:100:0,255,255	0/0:172,0:172:100:0,255,255	0/0:140,2:142:100:0,255,255	0/0:167,0:167:100:0,255,255	0/0:122,0:122:100:0,255,255	0/0:175,0:175:100:0,255,255	0/0:158,0:158:100:0,255,255	0/0:209,0:209:100:0,255,255	0/0:158,0:158:100:0,255,255	0/0:132,0:132:100:0,255,255	0/0:120,0:120:100:0,255,255	0/0:119,0:119:100:0,255,255	0/0:130,0:130:100:0,255,255	0/0:144,0:144:100:0,255,255	0/0:144,0:144:100:0,255,255	0/0:161,0:161:100:0,255,255	0/0:127,0:127:100:0,255,255	0/0:172,0:172:100:0,255,255	0/0:184,0:184:100:0,255,255	0/0:128,0:128:100:0,255,255	0/0:160,1:161:100:0,255,255	0/0:139,0:139:100:0,255,255	0/0:79,0:79:100:0,237,255	0/0:152,0:152:100:0,255,255	0/0:138,0:138:100:0,255,255	0/0:168,0:168:100:0,255,255	0/0:126,0:126:100:0,255,255	0/0:138,0:138:100:0,255,255	0/0:209,0:209:100:0,255,255	0/0:245,0:245:100:0,255,255	0/0:81,0:81:100:0,244,255	0/0:209,0:209:100:0,255,255	0/0:160,0:160:100:0,255,255	0/0:245,2:247:100:0,255,255	0/0:77,0:77:100:0,231,255	0/0:68,0:68:100:0,204,255	0/0:66,0:66:100:0,198,255	0/0:101,0:101:100:0,255,255	0/0:55,0:55:100:0,165,255	0/0:80,0:80:100:0,240,255	0/0:73,0:73:100:0,219,255	0/0:54,0:54:100:0,162,255	0/0:64,0:64:100:0,192,255	0/0:80,0:80:100:0,240,255	0/0:49,0:49:99:0,147,255	0/0:69,0:69:100:0,207,255	0/0:68,0:68:100:0,204,255	0/0:118,0:118:100:0,255,255	0/0:101,0:101:100:0,255,255	0/0:142,1:143:100:0,255,255	0/0:49,0:49:99:0,147,255	0/0:72,0:72:100:0,216,255
ARME14_CTG_09	1937428	SARME14_CTG_09_1937428	T	C	.	PASS	AB=0;ABP=0;AC=3;AF=0.011236;AN=267;ANN=C|upstream_gene_variant|MODIFIER|EKO05_006137|EKO05_006137|transcript|EKO05_006137-T1|protein_coding||c.-2650A>G|||||2650|,C|intergenic_region|MODIFIER|EKO05_006137-CHR_END|EKO05_006137-CHR_END|intergenic_region|EKO05_006137-CHR_END|||n.1937428T>C||||||;AO=86;CIGAR=1X;DPB=32555;DPRA=0.888607;EPP=22.806;EPPR=1526.34;GTI=1;LEN=1;MEANALT=1.11111;MQM=22.9302;MQMR=56.7546;NS=267;NUMALT=1;ODDS=15.6642;PAIRED=1;PAIREDR=0.998734;PAO=0;PQA=0;PQR=0;PRO=0;QA=3070;QR=1164528;RO=32393;RPL=62;RPP=39.4708;RPPR=19.5686;RPR=24;RUN=1;SAF=7;SAP=133.905;SAR=79;SRF=15946;SRP=19.8362;SRR=16447;TYPE=snp;technology.Illumina=1;DP=29777	GT:AD:DP:GQ:PL	0/0:46,0:46:99:0,138,255	0/0:76,1:77:100:0,196,255	0/0:91,0:91:100:0,255,255	0/0:31,0:31:99:0,93,255	0/0:98,0:98:100:0,255,255	0/0:83,1:84:100:0,216,255	0/0:105,0:105:100:0,255,255	0/0:81,1:82:100:0,210,255	0/0:113,0:113:100:0,255,255	0/0:58,0:58:100:0,174,255	0/0:142,0:142:100:0,255,255	0/0:119,0:119:100:0,255,255	0/0:51,0:51:99:0,153,255	0/0:118,0:118:100:0,255,255	0/0:152,0:152:100:0,255,255	0/0:102,0:102:100:0,255,255	0/0:143,0:143:100:0,255,255	0/0:101,0:101:100:0,255,255	0/0:141,0:141:100:0,255,255	0/0:127,0:127:100:0,255,255	0/0:105,0:105:100:0,255,255	0/0:104,0:104:100:0,255,255	0/0:123,0:123:100:0,255,255	0/0:141,0:141:100:0,255,255	0/0:97,0:97:100:0,255,255	0/0:113,1:114:100:0,255,255	0/0:136,0:136:100:0,255,255	0/0:95,0:95:100:0,255,255	0/0:128,0:128:100:0,255,255	0/0:139,0:139:100:0,255,255	0/0:133,0:133:100:0,255,255	0/0:105,0:105:100:0,255,255	0/0:119,0:119:100:0,255,255	0/0:124,0:124:100:0,255,255	0/0:124,0:124:100:0,255,255	0/0:106,1:107:100:0,255,255	0/0:106,0:106:100:0,255,255	0/0:112,0:112:100:0,255,255	0/0:91,0:91:100:0,255,255	0/0:91,0:91:100:0,255,255	0/0:104,0:104:100:0,255,255	0/0:137,0:137:100:0,255,255	0/0:102,0:102:100:0,255,255	0/0:119,0:119:100:0,255,255	0/0:136,0:136:100:0,255,255	0/0:125,0:125:100:0,255,255	0/0:75,0:75:100:0,225,255	0/0:112,0:112:100:0,255,255	0/0:123,0:123:100:0,255,255	0/0:562,0:562:100:0,255,255	0/0:134,0:134:100:0,255,255	0/0:96,0:96:100:0,255,255	0/0:129,0:129:100:0,255,255	0/0:110,0:110:100:0,255,255	0/0:113,0:113:100:0,255,255	0/0:96,0:96:100:0,255,255	0/0:129,0:129:100:0,255,255	0/0:106,0:106:100:0,255,255	0/0:112,0:112:100:0,255,255	0/0:122,0:122:100:0,255,255	0/0:123,0:123:100:0,255,255	0/0:92,0:92:100:0,255,255	0/0:111,1:112:100:0,255,255	0/0:90,0:90:100:0,255,255	0/0:112,0:112:100:0,255,255	0/0:67,0:67:100:0,201,255	0/0:86,0:86:100:0,255,255	0/0:77,0:77:100:0,231,255	0/0:127,0:127:100:0,255,255	0/0:188,0:188:100:0,255,255	0/0:94,0:94:100:0,255,255	0/0:108,0:108:100:0,255,255	0/0:79,0:79:100:0,237,255	0/0:126,0:126:100:0,255,255	0/0:129,0:129:100:0,255,255	0/0:113,0:113:100:0,255,255	0/0:123,0:123:100:0,255,255	0/0:105,0:105:100:0,255,255	0/0:114,0:114:100:0,255,255	0/0:137,0:137:100:0,255,255	0/0:113,0:113:100:0,255,255	0/0:174,0:174:100:0,255,255	0/0:77,0:77:100:0,231,255	0/0:109,0:109:100:0,255,255	0/0:105,0:105:100:0,255,255	0/0:97,0:97:100:0,255,255	0/0:134,0:134:100:0,255,255	0/0:104,0:104:100:0,255,255	0/0:119,0:119:100:0,255,255	0/0:130,0:130:100:0,255,255	0/0:119,0:119:100:0,255,255	0/0:144,0:144:100:0,255,255	0/0:131,0:131:100:0,255,255	0/0:94,0:94:100:0,255,255	0/0:139,1:140:100:0,255,255	0/0:113,0:113:100:0,255,255	0/0:106,0:106:100:0,255,255	0/0:103,0:103:100:0,255,255	0/0:132,0:132:100:0,255,255	0/0:110,0:110:100:0,255,255	0/0:139,0:139:100:0,255,255	0/0:99,0:99:100:0,255,255	0/0:198,0:198:100:0,255,255	0/0:119,0:119:100:0,255,255	0/0:105,0:105:100:0,255,255	0/0:131,0:131:100:0,255,255	0/0:146,0:146:100:0,255,255	0/0:171,0:171:100:0,255,255	0/0:126,0:126:100:0,255,255	0/0:151,0:151:100:0,255,255	0/0:135,0:135:100:0,255,255	0/0:123,0:123:100:0,255,255	0/0:155,0:155:100:0,255,255	0/0:143,0:143:100:0,255,255	0/0:142,0:142:100:0,255,255	0/0:139,0:139:100:0,255,255	0/0:148,0:148:100:0,255,255	0/0:171,0:171:100:0,255,255	0/0:209,0:209:100:0,255,255	0/0:126,0:126:100:0,255,255	0/0:157,0:157:100:0,255,255	0/0:139,0:139:100:0,255,255	0/0:163,0:163:100:0,255,255	0/0:156,0:156:100:0,255,255	0/0:150,0:150:100:0,255,255	0/0:174,0:174:100:0,255,255	0/0:181,0:181:100:0,255,255	0/0:164,0:164:100:0,255,255	0/0:127,0:127:100:0,255,255	0/0:155,0:155:100:0,255,255	0/0:143,0:143:100:0,255,255	0/0:176,0:176:100:0,255,255	0/0:173,0:173:100:0,255,255	0/0:132,0:132:100:0,255,255	0/0:156,0:156:100:0,255,255	0/0:105,0:105:100:0,255,255	0/0:161,1:162:100:0,255,255	0/0:171,0:171:100:0,255,255	0/0:154,0:154:100:0,255,255	0/0:176,0:176:100:0,255,255	0/0:175,0:175:100:0,255,255	0/0:133,0:133:100:0,255,255	0/0:154,0:154:100:0,255,255	0/0:148,0:148:100:0,255,255	0/0:124,0:124:100:0,255,255	0/0:203,0:203:100:0,255,255	0/0:139,0:139:100:0,255,255	0/0:123,0:123:100:0,255,255	0/0:135,0:135:100:0,255,255	0/0:148,0:148:100:0,255,255	0/0:148,0:148:100:0,255,255	0/0:148,0:148:100:0,255,255	0/0:209,0:209:100:0,255,255	0/0:131,0:131:100:0,255,255	0/0:138,0:138:100:0,255,255	0/0:176,0:176:100:0,255,255	1/1:0,24:24:99:255,72,0	1/1:0,28:28:99:255,84,0	1/1:0,19:19:99:255,57,0	0/0:137,0:137:100:0,255,255	0/0:118,0:118:100:0,255,255	0/0:160,0:160:100:0,255,255	0/0:188,1:189:100:0,255,255	0/0:135,0:135:100:0,255,255	0/0:150,0:150:100:0,255,255	0/0:158,0:158:100:0,255,255	0/0:151,0:151:100:0,255,255	0/0:126,0:126:100:0,255,255	0/0:198,0:198:100:0,255,255	0/0:184,0:184:100:0,255,255	0/0:176,0:176:100:0,255,255	0/0:152,0:152:100:0,255,255	0/0:137,0:137:100:0,255,255	0/0:188,0:188:100:0,255,255	0/0:151,0:151:100:0,255,255	0/0:128,0:128:100:0,255,255	0/0:215,1:216:100:0,255,255	0/0:107,0:107:100:0,255,255	0/0:134,0:134:100:0,255,255	0/0:177,0:177:100:0,255,255	0/0:140,0:140:100:0,255,255	0/0:172,0:172:100:0,255,255	0/0:121,0:121:100:0,255,255	0/0:177,0:177:100:0,255,255	0/0:165,1:166:100:0,255,255	0/0:209,0:209:100:0,255,255	0/0:162,0:162:100:0,255,255	0/0:131,0:131:100:0,255,255	0/0:120,0:120:100:0,255,255	0/0:122,0:122:100:0,255,255	0/0:131,1:132:100:0,255,255	0/0:143,0:143:100:0,255,255	0/0:148,0:148:100:0,255,255	0/0:163,0:163:100:0,255,255	0/0:128,0:128:100:0,255,255	0/0:171,0:171:100:0,255,255	0/0:182,0:182:100:0,255,255	0/0:131,0:131:100:0,255,255	0/0:165,0:165:100:0,255,255	0/0:145,0:145:100:0,255,255	0/0:88,0:88:100:0,255,255	0/0:158,1:159:100:0,255,255	0/0:144,0:144:100:0,255,255	0/0:170,0:170:100:0,255,255	0/0:124,0:124:100:0,255,255	0/0:140,0:140:100:0,255,255	0/0:209,0:209:100:0,255,255	0/0:245,0:245:100:0,255,255	0/0:84,0:84:100:0,253,255	0/0:209,0:209:100:0,255,255	0/0:161,0:161:100:0,255,255	0/0:254,0:254:100:0,255,255	0/0:73,0:73:100:0,219,255	0/0:69,0:69:100:0,207,255	0/0:67,1:68:100:0,169,255	0/0:93,0:93:100:0,255,255	0/0:55,0:55:100:0,165,255	0/0:83,0:83:100:0,250,255	0/0:78,0:78:100:0,234,255	0/0:55,0:55:100:0,165,255	0/0:67,0:67:100:0,201,255	0/0:76,1:77:100:0,196,255	0/0:53,0:53:99:0,159,255	0/0:72,0:72:100:0,216,255	0/0:67,0:67:100:0,201,255	0/0:129,0:129:100:0,255,255	0/0:103,0:103:100:0,255,255	0/0:154,0:154:100:0,255,255	0/0:53,0:53:99:0,159,255	0/0:75,0:75:100:0,225,255
ARME14_CTG_09	1938471	SARME14_CTG_09_1938471	A	G	.	PASS	AB=0;ABP=0;AC=3;AF=0.011236;AN=267;ANN=G|upstream_gene_variant|MODIFIER|EKO05_006137|EKO05_006137|transcript|EKO05_006137-T1|protein_coding||c.-3693T>C|||||3693|,G|intergenic_region|MODIFIER|EKO05_006137-CHR_END|EKO05_006137-CHR_END|intergenic_region|EKO05_006137-CHR_END|||n.1938471A>G||||||;AO=3158;CIGAR=1X;DPB=31524;DPRA=1.10497;EPP=639.355;EPPR=123.235;GTI=0;LEN=1;MEANALT=1.20588;MQM=21.1099;MQMR=59.7299;NS=267;NUMALT=1;ODDS=16.6013;PAIRED=0.999683;PAIREDR=0.998552;PAO=0;PQA=0;PQR=0;PRO=0;QA=113443;QR=1024008;RO=28312;RPL=1510;RPP=16.1051;RPPR=14.9166;RPR=1648;RUN=1;SAF=1724;SAP=60.8383;SAR=1434;SRF=14595;SRP=62.1355;SRR=13717;TYPE=snp;technology.Illumina=1;DP=28509	GT:AD:DP:GQ:PL	0/0:71,1:72:100:0,181,255	0/0:90,7:97:99:0,40,255	0/0:97,4:101:99:0,160,255	0/0:27,1:28:99:0,48,255	0/0:111,20:131:100:255,0,255	0/0:100,0:100:100:0,255,255	0/0:110,1:111:100:0,255,255	0/0:103,1:104:100:0,255,255	0/0:138,20:158:100:245,0,255	0/0:78,6:84:99:0,36,255	0/0:130,20:150:100:255,0,255	0/0:133,10:143:99:0,70,255	0/0:52,9:61:99:140,0,255	0/0:93,12:105:99:116,0,255	0/0:88,13:101:100:164,0,255	0/0:95,10:105:99:44,0,255	0/0:93,8:101:97:0,16,255	0/0:67,6:73:69:0,3,255	0/0:111,20:131:100:255,0,255	0/0:107,15:122:100:173,0,255	0/0:85,8:93:87:8,0,255	0/0:96,18:114:100:255,0,255	0/0:77,7:84:53:0,1,255	0/0:109,11:120:99:35,0,255	0/0:77,7:84:53:0,1,255	0/0:75,1:76:100:0,193,255	0/0:96,10:106:99:41,0,255	0/0:77,15:92:100:255,0,255	0/0:107,9:116:99:0,25,255	0/0:100,10:110:99:29,0,255	0/0:84,13:97:100:176,0,255	0/0:97,10:107:99:39,0,255	0/0:120,12:132:99:35,0,255	0/0:109,0:109:100:0,255,255	0/0:96,1:97:100:0,255,255	0/0:130,10:140:99:0,61,255	0/0:93,0:93:100:0,255,255	0/0:97,0:97:100:0,255,255	0/0:99,0:99:100:0,255,255	0/0:70,7:77:99:20,0,255	0/0:83,6:89:99:0,52,255	0/0:106,9:115:99:0,21,255	0/0:81,14:95:100:218,0,255	0/0:75,6:81:99:0,27,255	0/0:107,16:123:100:206,0,255	0/0:95,0:95:100:0,255,255	0/0:64,9:73:99:104,0,255	0/0:88,9:97:99:32,0,255	0/0:93,16:109:100:248,0,255	0/0:478,59:537:100:255,0,255	0/0:85,19:104:100:255,0,255	0/0:85,11:96:99:108,0,255	0/0:102,15:117:100:188,0,255	0/0:89,15:104:100:227,0,255	0/0:94,4:98:99:0,151,255	0/0:76,5:81:99:0,63,255	0/0:105,12:117:99:80,0,255	0/0:75,16:91:100:255,0,255	0/0:91,11:102:99:90,0,255	0/0:119,8:127:99:0,94,255	0/0:93,12:105:99:116,0,255	0/0:80,13:93:100:188,0,255	0/0:82,13:95:100:183,0,255	0/0:77,13:90:100:198,0,255	0/0:80,13:93:100:188,0,255	0/0:78,4:82:99:0,103,255	0/0:57,13:70:100:255,0,255	0/0:79,3:82:99:0,139,255	0/0:92,9:101:99:20,0,255	0/0:176,24:200:100:255,0,255	0/0:70,0:70:100:0,210,255	0/0:98,15:113:100:201,0,255	0/0:78,11:89:99:128,0,255	0/0:96,6:102:99:0,90,255	0/0:119,14:133:99:104,0,255	0/0:100,7:107:99:0,70,255	0/0:95,19:114:100:255,0,255	0/0:98,5:103:99:0,129,255	0/0:114,5:119:100:0,178,255	0/0:110,21:131:100:255,0,255	0/0:66,9:75:99:99,0,255	0/0:131,12:143:60:1,0,255	0/0:69,6:75:90:0,9,255	0/0:104,3:107:100:0,214,255	0/0:104,18:122:100:255,0,255	0/0:86,7:93:99:0,28,255	0/0:106,20:126:100:255,0,255	0/0:89,10:99:99:62,0,255	0/0:108,19:127:100:255,0,255	0/0:100,18:118:100:255,0,255	0/0:74,13:87:100:207,0,255	0/0:128,0:128:100:0,255,255	0/0:120,0:120:100:0,255,255	0/0:64,9:73:99:104,0,255	0/0:110,13:123:99:98,0,255	0/0:95,15:110:100:209,0,255	0/0:100,0:100:100:0,255,255	0/0:66,0:66:100:0,198,255	0/0:97,0:97:100:0,255,255	0/0:105,6:111:99:0,118,255	0/0:96,13:109:99:140,0,255	0/0:154,13:167:99:0,35,255	0/0:174,30:204:100:255,0,255	0/0:119,20:139:100:255,0,255	0/0:98,14:112:100:167,0,255	0/0:97,12:109:99:104,0,255	0/0:132,19:151:100:230,0,255	0/0:147,19:166:100:185,0,255	0/0:90,10:100:99:60,0,255	0/0:130,0:130:100:0,255,255	0/0:122,6:128:100:0,169,255	0/0:90,20:110:100:255,0,255	0/0:129,13:142:99:41,0,255	0/0:105,14:119:99:146,0,255	0/0:140,7:147:100:0,190,255	0/0:106,11:117:99:44,0,255	0/0:119,16:135:100:170,0,255	0/0:149,24:173:100:255,0,255	0/0:203,25:228:100:214,0,255	0/0:131,12:143:60:1,0,255	0/0:113,16:129:100:188,0,255	0/0:119,15:134:99:137,0,255	0/0:157,32:189:100:255,0,255	0/0:156,13:169:99:0,40,255	0/0:137,19:156:100:214,0,255	0/0:141,15:156:99:70,0,255	0/0:152,24:176:100:255,0,255	0/0:148,17:165:99:116,0,255	0/0:99,9:108:54:0,1,255	0/0:143,15:158:99:65,0,255	0/0:140,9:149:99:0,124,255	0/0:130,18:148:100:203,0,255	0/0:120,37:157:100:255,0,255	0/0:105,26:131:100:255,0,255	0/0:128,11:139:99:0,22,255	0/0:112,10:122:83:0,7,255	0/0:151,19:170:100:173,0,255	0/0:125,14:139:99:86,0,255	0/0:131,24:155:100:255,0,255	0/0:132,11:143:99:0,34,255	0/0:132,53:185:100:255,0,255	0/0:93,10:103:99:50,0,255	0/0:144,15:159:99:62,0,255	0/0:111,15:126:100:161,0,255	0/0:108,11:119:99:38,0,255	0/0:149,17:166:99:113,0,255	0/0:97,13:110:99:137,0,255	0/0:102,8:110:99:0,43,255	0/0:100,11:111:99:62,0,255	0/0:132,16:148:99:131,0,255	0/0:169,9:178:100:0,212,255	0/0:117,16:133:100:176,0,255	0/0:155,24:179:100:255,0,255	0/0:134,26:160:100:255,0,255	0/0:122,9:131:99:0,70,255	0/0:166,20:186:100:161,0,255	1/1:0,21:21:99:255,63,0	1/1:0,26:26:99:255,78,0	1/1:0,15:15:99:255,45,0	0/0:147,9:156:99:0,146,255	0/0:97,9:106:76:5,0,255	0/0:134,19:153:100:224,0,255	0/0:154,15:169:99:32,0,255	0/0:131,13:144:99:35,0,255	0/0:130,0:130:100:0,255,255	0/0:147,0:147:100:0,255,255	0/0:138,0:138:100:0,255,255	0/0:120,0:120:100:0,255,255	0/0:149,15:164:99:47,0,255	0/0:160,14:174:98:0,20,255	0/0:170,10:180:100:0,182,255	0/0:116,10:126:98:0,19,255	0/0:102,12:114:99:89,0,255	0/0:147,19:166:100:185,0,255	0/0:126,12:138:98:17,0,255	0/0:112,12:124:99:59,0,255	0/0:181,16:197:97:0,17,255	0/0:80,10:90:99:89,0,255	0/0:110,16:126:100:197,0,255	0/0:141,21:162:100:255,0,255	0/0:92,34:126:100:255,0,255	0/0:146,22:168:100:255,0,255	0/0:111,0:111:100:0,255,255	0/0:125,0:125:100:0,255,255	0/0:141,13:154:75:5,0,255	0/0:154,0:154:100:0,255,255	0/0:120,0:120:100:0,255,255	0/0:94,19:113:100:255,0,255	0/0:107,0:107:100:0,255,255	0/0:118,0:118:100:0,255,255	0/0:120,0:120:100:0,255,255	0/0:136,0:136:100:0,255,255	0/0:118,0:118:100:0,255,255	0/0:122,1:123:100:0,255,255	0/0:124,0:124:100:0,255,255	0/0:146,19:165:100:188,0,255	0/0:173,37:210:100:255,0,255	0/0:116,21:137:100:255,0,255	0/0:113,11:124:99:23,0,255	0/0:118,24:142:100:255,0,255	0/0:59,8:67:99:87,0,255	0/0:152,19:171:100:169,0,255	0/0:130,20:150:100:255,0,255	0/0:142,11:153:99:0,65,255	0/0:117,22:139:100:255,0,255	0/0:111,21:132:100:255,0,255	0/0:215,31:246:100:255,0,255	0/0:274,37:311:100:255,0,255	0/0:94,5:99:99:0,118,255	0/0:193,19:212:99:46,0,255	0/0:176,26:202:100:255,0,255	0/0:254,25:279:99:61,0,255	0/0:77,7:84:53:0,1,255	0/0:61,11:72:100:179,0,255	0/0:78,4:82:99:0,103,255	0/0:124,10:134:99:0,44,255	0/0:74,11:85:99:141,0,255	0/0:85,3:88:99:0,157,255	0/0:76,3:79:99:0,130,255	0/0:65,6:71:63:2,0,255	0/0:96,9:105:86:8,0,255	0/0:87,8:95:62:2,0,255	0/0:74,18:92:100:255,0,255	0/0:82,1:83:100:0,213,255	0/0:66,15:81:100:255,0,255	0/0:112,14:126:99:125,0,255	0/0:84,14:98:100:209,0,255	0/0:108,12:120:99:71,0,255	0/0:60,15:75:100:255,0,255	0/0:99,8:107:99:0,34,255
ARME14_CTG_09	1940733	SARME14_CTG_09_1940733	T	C	.	PASS	AB=0;ABP=0;AC=3;AF=0.011236;AN=267;ANN=C|intergenic_region|MODIFIER|EKO05_006137-CHR_END|EKO05_006137-CHR_END|intergenic_region|EKO05_006137-CHR_END|||n.1940733T>C||||||;AO=3881;CIGAR=1X;DPB=27676;DPRA=1.4431;EPP=1961.67;EPPR=100.365;GTI=1;LEN=1;MEANALT=1.2902;MQM=24.8171;MQMR=59.4933;NS=267;NUMALT=1;ODDS=26.2561;PAIRED=0.998712;PAIREDR=0.999199;PAO=0;PQA=0;PQR=0;PRO=0;QA=137806;QR=849291;RO=23709;RPL=1339;RPP=812.743;RPPR=1868.41;RPR=2542;RUN=1;SAF=1772;SAP=66.5537;SAR=2109;SRF=11723;SRP=9.34539;SRR=11986;TYPE=snp;technology.Illumina=1;DP=24893	GT:AD:DP:GQ:PL	0/0:74,1:75:100:0,190,255	0/0:87,1:88:100:0,229,255	0/0:54,3:57:99:0,64,255	0/0:34,0:34:99:0,102,255	0/0:97,0:97:100:0,255,255	0/0:74,4:78:99:0,91,255	0/0:92,16:108:100:251,0,255	0/0:82,1:83:100:0,213,255	0/0:124,35:159:100:255,0,255	0/0:66,1:67:100:0,166,255	0/0:129,16:145:99:140,0,255	0/0:94,28:122:100:255,0,255	0/0:48,8:56:99:119,0,255	0/0:68,7:75:99:27,0,255	0/0:85,4:89:99:0,124,255	0/0:65,6:71:63:2,0,255	0/0:95,8:103:99:0,22,255	0/0:67,5:72:99:0,37,255	0/0:84,6:90:99:0,55,255	0/0:106,10:116:92:11,0,255	0/0:62,16:78:100:255,0,255	0/0:93,10:103:99:50,0,255	0/0:65,5:70:99:0,31,255	0/0:112,19:131:100:255,0,255	0/0:63,5:68:99:0,24,255	0/0:76,10:86:99:101,0,255	0/0:103,11:114:99:53,0,255	0/0:64,3:67:99:0,94,255	0/0:85,17:102:100:255,0,255	0/0:96,18:114:100:255,0,255	0/0:84,19:103:100:255,0,255	0/0:77,12:89:100:164,0,255	0/0:86,20:106:100:255,0,255	0/0:71,8:79:99:51,0,255	0/0:89,13:102:99:161,0,255	0/0:81,17:98:100:255,0,255	0/0:64,15:79:100:255,0,255	0/0:83,19:102:100:255,0,255	0/0:76,4:80:99:0,97,255	0/0:64,8:72:99:71,0,255	0/0:72,8:80:99:47,0,255	0/0:97,24:121:100:255,0,255	0/0:56,5:61:69:0,4,255	0/0:83,11:94:99:114,0,255	0/0:96,10:106:99:41,0,255	0/0:74,7:81:87:8,0,255	0/0:54,10:64:100:168,0,255	0/0:76,4:80:99:0,97,255	0/0:67,4:71:99:0,70,255	0/0:354,65:419:100:255,0,255	0/0:93,9:102:98:17,0,255	0/0:59,7:66:99:54,0,255	0/0:92,10:102:99:54,0,255	0/0:69,14:83:100:255,0,255	0/0:87,7:94:99:0,31,255	0/0:59,8:67:99:87,0,255	0/0:104,13:117:99:116,0,255	0/0:74,9:83:99:75,0,255	0/0:77,6:83:99:0,34,255	0/0:79,8:87:99:26,0,255	0/0:73,15:88:100:255,0,255	0/0:86,18:104:100:255,0,255	0/0:65,9:74:99:101,0,255	0/0:70,9:79:99:87,0,255	0/0:70,7:77:99:20,0,255	0/0:53,9:62:99:138,0,255	0/0:65,3:68:99:0,96,255	0/0:53,8:61:99:104,0,255	0/0:92,17:109:100:255,0,255	0/0:138,14:152:99:47,0,255	0/0:56,2:58:99:0,102,255	0/0:74,13:87:100:207,0,255	0/0:60,9:69:99:116,0,255	0/0:63,7:70:99:41,0,255	0/0:89,17:106:100:255,0,255	0/0:71,13:84:100:215,0,255	0/0:71,12:83:100:182,0,255	0/0:78,20:98:100:255,0,255	0/0:89,18:107:100:255,0,255	0/0:91,12:103:99:122,0,255	0/0:68,10:78:99:126,0,255	0/0:123,20:143:100:255,0,255	0/0:60,3:63:99:0,81,255	0/0:66,15:81:100:255,0,255	0/0:102,20:122:100:255,0,255	0/0:75,14:89:100:236,0,255	0/0:80,15:95:100:255,0,255	0/0:75,20:95:100:255,0,255	0/0:80,16:96:100:255,0,255	0/0:76,22:98:100:255,0,255	0/0:96,19:115:100:255,0,255	0/0:74,17:91:100:255,0,255	0/0:106,13:119:99:110,0,255	0/0:66,13:79:100:231,0,255	0/0:102,19:121:100:255,0,255	0/0:74,3:77:99:0,124,255	0/0:94,6:100:99:0,85,255	0/0:70,13:83:100:219,0,255	0/0:77,11:88:99:131,0,255	0/0:81,9:90:99:53,0,255	0/0:100,16:116:100:227,0,255	0/0:82,20:102:100:255,0,255	0/0:128,23:151:100:255,0,255	0/0:77,13:90:100:198,0,255	0/0:71,13:84:100:215,0,255	0/0:87,11:98:99:102,0,255	0/0:113,21:134:100:255,0,255	0/0:96,26:122:100:255,0,255	0/0:65,12:77:100:200,0,255	0/0:111,26:137:100:255,0,255	0/0:112,19:131:100:255,0,255	0/0:70,10:80:99:120,0,255	0/0:87,13:100:100:168,0,255	0/0:105,11:116:99:47,0,255	0/0:103,10:113:99:20,0,255	0/0:95,18:113:100:255,0,255	0/0:80,15:95:100:255,0,255	0/0:127,24:151:100:255,0,255	0/0:146,32:178:100:255,0,255	0/0:100,17:117:100:255,0,255	0/0:106,17:123:100:242,0,255	0/0:113,18:131:100:255,0,255	0/0:126,24:150:100:255,0,255	0/0:106,20:126:100:255,0,255	0/0:131,22:153:100:255,0,255	0/0:107,0:107:100:0,255,255	0/0:123,28:151:100:255,0,255	0/0:141,21:162:100:255,0,255	0/0:94,10:104:99:47,0,255	0/0:99,17:116:100:255,0,255	0/0:106,16:122:100:209,0,255	0/0:90,25:115:100:255,0,255	0/0:96,33:129:100:255,0,255	0/0:103,11:114:99:53,0,255	0/0:112,20:132:100:255,0,255	0/0:98,15:113:100:201,0,255	0/0:104,17:121:100:248,0,255	0/0:102,24:126:100:255,0,255	0/0:93,13:106:99:149,0,255	0/0:123,20:143:100:255,0,255	0/0:160,17:177:99:79,0,255	0/0:82,13:95:100:183,0,255	0/0:112,20:132:100:255,0,255	0/0:97,0:97:100:0,255,255	0/0:73,0:73:100:0,219,255	0/0:138,21:159:100:255,0,255	0/0:73,15:88:100:255,0,255	0/0:84,0:84:100:0,253,255	0/0:87,15:102:100:234,0,255	0/0:112,9:121:99:0,39,255	0/0:155,21:176:100:226,0,255	0/0:108,20:128:100:255,0,255	0/0:137,34:171:100:255,0,255	0/0:104,44:148:100:255,0,255	0/0:93,16:109:100:248,0,255	0/0:108,15:123:100:170,0,255	1/1:0,32:32:99:255,96,0	1/1:0,33:33:99:255,99,0	1/1:0,11:11:99:255,33,0	0/0:119,23:142:100:255,0,255	0/0:104,16:120:100:215,0,255	0/0:109,16:125:100:200,0,255	0/0:122,10:132:99:0,37,255	0/0:106,18:124:100:255,0,255	0/0:117,10:127:99:0,22,255	0/0:109,28:137:100:255,0,255	0/0:127,31:158:100:255,0,255	0/0:77,21:98:100:255,0,255	0/0:130,16:146:99:137,0,255	0/0:110,20:130:100:255,0,255	0/0:106,23:129:100:255,0,255	0/0:97,18:115:100:255,0,255	0/0:92,14:106:100:185,0,255	0/0:115,32:147:100:255,0,255	0/0:94,11:105:99:80,0,255	0/0:94,25:119:100:255,0,255	0/0:145,38:183:100:255,0,255	0/0:57,11:68:100:192,0,255	0/0:90,13:103:99:159,0,255	0/0:112,12:124:99:59,0,255	0/0:93,14:107:100:182,0,255	0/0:108,28:136:100:255,0,255	0/0:85,10:95:99:74,0,255	0/0:116,22:138:100:255,0,255	0/0:117,14:131:99:110,0,255	0/0:132,26:158:100:255,0,255	0/0:100,19:119:100:255,0,255	0/0:104,24:128:100:255,0,255	0/0:110,20:130:100:255,0,255	0/0:81,11:92:99:120,0,255	0/0:70,18:88:100:255,0,255	0/0:126,35:161:100:255,0,255	0/0:108,15:123:100:170,0,255	0/0:102,28:130:100:255,0,255	0/0:113,26:139:100:255,0,255	0/0:130,27:157:100:255,0,255	0/0:135,28:163:100:255,0,255	0/0:114,5:119:100:0,178,255	0/0:101,29:130:100:255,0,255	0/0:116,20:136:100:255,0,255	0/0:48,6:54:99:54,0,255	0/0:121,11:132:55:0,1,255	0/0:101,22:123:100:255,0,255	0/0:102,17:119:100:254,0,255	0/0:92,23:115:100:255,0,255	0/0:89,24:113:100:255,0,255	0/0:198,29:227:100:255,0,255	0/0:215,51:266:100:255,0,255	0/0:81,11:92:99:120,0,255	0/0:157,57:214:100:255,0,255	0/0:135,14:149:99:56,0,255	0/0:245,37:282:100:255,0,255	0/0:81,0:81:100:0,244,255	0/0:67,0:67:100:0,201,255	0/0:68,2:70:99:0,139,255	0/0:108,3:111:100:0,226,255	0/0:78,0:78:100:0,234,255	0/0:91,1:92:100:0,241,255	0/0:65,0:65:100:0,195,255	0/0:69,0:69:100:0,207,255	0/0:87,3:90:100:0,163,255	0/0:88,3:91:100:0,166,255	0/0:63,7:70:99:41,0,255	0/0:69,12:81:100:188,0,255	0/0:51,10:61:100:176,0,255	0/0:108,12:120:99:71,0,255	0/0:61,8:69:99:81,0,255	0/0:140,28:168:100:255,0,255	0/0:63,7:70:99:41,0,255	0/0:68,9:77:99:93,0,255
ARME14_CTG_09	1940753	SARME14_CTG_09_1940753	A	G	.	PASS	AB=0;ABP=0;AC=3;AF=0.011236;AN=267;ANN=G|intergenic_region|MODIFIER|EKO05_006137-CHR_END|EKO05_006137-CHR_END|intergenic_region|EKO05_006137-CHR_END|||n.1940753A>G||||||;AO=3884;CIGAR=1X;DPB=28668;DPRA=1.46895;EPP=1699.58;EPPR=485.527;GTI=1;LEN=1;MEANALT=1.33721;MQM=24.4495;MQMR=59.7915;NS=267;NUMALT=1;ODDS=37.0598;PAIRED=0.997683;PAIREDR=0.99919;PAO=0;PQA=0;PQR=0;PRO=0;QA=134970;QR=882956;RO=24684;RPL=1848;RPP=22.7705;RPPR=35.9593;RPR=2036;RUN=1;SAF=1547;SAP=351.933;SAR=2337;SRF=11661;SRP=166.2;SRR=13023;TYPE=snp;technology.Illumina=1;DP=25775	GT:AD:DP:GQ:PL	0/0:60,1:61:99:0,147,255	0/0:83,1:84:100:0,216,255	0/0:56,2:58:99:0,102,255	0/0:36,0:36:99:0,108,255	0/0:93,0:93:100:0,255,255	0/0:82,5:87:99:0,82,255	0/0:95,17:112:100:255,0,255	0/0:78,1:79:100:0,202,255	0/0:128,31:159:100:255,0,255	0/0:61,1:62:99:0,150,255	0/0:133,16:149:99:128,0,255	0/0:98,28:126:100:255,0,255	0/0:50,8:58:99:114,0,255	0/0:71,11:82:99:149,0,255	0/0:89,8:97:70:0,4,255	0/0:69,6:75:90:0,9,255	0/0:108,7:115:99:0,94,255	0/0:62,5:67:99:0,21,255	0/0:89,6:95:99:0,69,255	0/0:104,10:114:98:17,0,255	0/0:69,17:86:100:255,0,255	0/0:95,10:105:99:44,0,255	0/0:71,5:76:99:0,49,255	0/0:113,21:134:100:255,0,255	0/0:64,6:70:77:6,0,255	0/0:80,10:90:99:89,0,255	0/0:105,11:116:99:47,0,255	0/0:69,4:73:99:0,76,255	0/0:88,16:104:100:255,0,255	0/0:98,18:116:100:255,0,255	0/0:87,20:107:100:255,0,255	0/0:80,12:92:99:155,0,255	0/0:90,20:110:100:255,0,255	0/0:78,9:87:99:63,0,255	0/0:93,15:108:100:216,0,255	0/0:84,17:101:100:255,0,255	0/0:71,15:86:100:255,0,255	0/0:83,17:100:100:255,0,255	0/0:81,4:85:99:0,111,255	0/0:65,7:72:99:35,0,255	0/0:66,7:73:99:33,0,255	0/0:103,23:126:100:255,0,255	0/0:60,5:65:97:0,15,255	0/0:83,8:91:96:15,0,255	0/0:104,10:114:98:17,0,255	0/0:76,7:83:63:3,0,255	0/0:61,10:71:99:146,0,255	0/0:78,4:82:99:0,103,255	0/0:75,4:79:99:0,94,255	0/0:354,60:414:100:255,0,255	0/0:99,8:107:99:0,34,255	0/0:62,7:69:99:45,0,255	0/0:93,10:103:99:50,0,255	0/0:78,12:90:99:162,0,255	0/0:86,8:94:77:5,0,255	0/0:61,9:70:99:114,0,255	0/0:101,13:114:99:125,0,255	0/0:76,8:84:99:36,0,255	0/0:82,6:88:99:0,48,255	0/0:81,8:89:99:20,0,255	0/0:78,14:92:100:227,0,255	0/0:93,18:111:100:255,0,255	0/0:68,7:75:99:27,0,255	0/0:73,9:82:99:77,0,255	0/0:74,11:85:99:141,0,255	0/0:53,9:62:99:138,0,255	0/0:71,4:75:99:0,82,255	0/0:57,8:65:99:93,0,255	0/0:91,16:107:100:255,0,255	0/0:144,14:158:99:28,0,255	0/0:54,2:56:99:0,96,255	0/0:74,14:88:100:239,0,255	0/0:66,8:74:99:65,0,255	0/0:70,7:77:99:20,0,255	0/0:83,17:100:100:255,0,255	0/0:80,14:94:100:222,0,255	0/0:73,10:83:99:110,0,255	0/0:80,21:101:100:255,0,255	0/0:93,20:113:100:255,0,255	0/0:94,12:106:99:114,0,255	0/0:77,14:91:100:231,0,255	0/0:118,20:138:100:255,0,255	0/0:66,4:70:99:0,67,255	0/0:66,17:83:100:255,0,255	0/0:102,18:120:100:255,0,255	0/0:78,12:90:99:162,0,255	0/0:84,14:98:100:209,0,255	0/0:79,20:99:100:255,0,255	0/0:84,16:100:100:255,0,255	0/0:82,21:103:100:255,0,255	0/0:104,19:123:100:255,0,255	0/0:74,17:91:100:255,0,255	0/0:106,15:121:100:176,0,255	0/0:68,15:83:100:255,0,255	0/0:105,19:124:100:255,0,255	0/0:80,5:85:99:0,75,255	0/0:95,7:102:99:0,55,255	0/0:72,12:84:100:179,0,255	0/0:85,14:99:100:206,0,255	0/0:89,10:99:99:62,0,255	0/0:108,17:125:100:236,0,255	0/0:95,19:114:100:255,0,255	0/0:129,25:154:100:255,0,255	0/0:85,14:99:100:206,0,255	0/0:71,15:86:100:255,0,255	0/0:90,13:103:99:159,0,255	0/0:119,19:138:100:255,0,255	0/0:101,25:126:100:255,0,255	0/0:69,14:83:100:255,0,255	0/0:107,25:132:100:255,0,255	0/0:119,15:134:99:137,0,255	0/0:73,10:83:99:110,0,255	0/0:91,13:104:99:155,0,255	0/0:107,10:117:86:9,0,255	0/0:117,12:129:99:44,0,255	0/0:100,19:119:100:255,0,255	0/0:83,16:99:100:255,0,255	0/0:144,24:168:100:255,0,255	0/0:155,31:186:100:255,0,255	0/0:108,16:124:100:203,0,255	0/0:112,17:129:100:224,0,255	0/0:118,17:135:100:206,0,255	0/0:141,23:164:100:255,0,255	0/0:111,19:130:100:255,0,255	0/0:135,21:156:100:255,0,255	0/0:113,0:113:100:0,255,255	0/0:133,27:160:100:255,0,255	0/0:139,23:162:100:255,0,255	0/0:97,10:107:99:39,0,255	0/0:110,15:125:100:165,0,255	0/0:106,17:123:100:242,0,255	0/0:95,23:118:100:255,0,255	0/0:102,31:133:100:255,0,255	0/0:96,14:110:100:173,0,255	0/0:110,24:134:100:255,0,255	0/0:96,15:111:100:206,0,255	0/0:113,19:132:100:255,0,255	0/0:105,24:129:100:255,0,255	0/0:95,11:106:99:78,0,255	0/0:132,22:154:100:255,0,255	0/0:159,16:175:99:50,0,255	0/0:86,11:97:99:104,0,255	0/0:111,21:132:100:255,0,255	0/0:96,0:96:100:0,255,255	0/0:83,0:83:100:0,250,255	0/0:141,20:161:100:236,0,255	0/0:80,17:97:100:255,0,255	0/0:92,0:92:100:0,255,255	0/0:88,15:103:100:230,0,255	0/0:112,11:123:99:26,0,255	0/0:164,18:182:99:100,0,255	0/0:116,22:138:100:255,0,255	0/0:144,31:175:100:255,0,255	0/0:108,46:154:100:255,0,255	0/0:100,18:118:100:255,0,255	0/0:115,16:131:100:182,0,255	1/1:0,31:31:99:255,93,0	1/1:0,31:31:99:255,93,0	1/1:0,11:11:99:255,33,0	0/0:127,24:151:100:255,0,255	0/0:105,18:123:100:255,0,255	0/0:110,17:127:100:230,0,255	0/0:123,10:133:99:0,40,255	0/0:111,20:131:100:255,0,255	0/0:124,10:134:99:0,44,255	0/0:122,28:150:100:255,0,255	0/0:137,27:164:100:255,0,255	0/0:82,18:100:100:255,0,255	0/0:140,14:154:99:41,0,255	0/0:113,22:135:100:255,0,255	0/0:119,21:140:100:255,0,255	0/0:99,17:116:100:255,0,255	0/0:99,14:113:100:164,0,255	0/0:118,31:149:100:255,0,255	0/0:99,11:110:99:65,0,255	0/0:97,28:125:100:255,0,255	0/0:151,36:187:100:255,0,255	0/0:64,11:75:100:170,0,255	0/0:100,15:115:100:194,0,255	0/0:121,13:134:99:65,0,255	0/0:100,15:115:100:194,0,255	0/0:111,28:139:100:255,0,255	0/0:88,9:97:99:32,0,255	0/0:117,22:139:100:255,0,255	0/0:117,13:130:99:77,0,255	0/0:140,26:166:100:255,0,255	0/0:105,21:126:100:255,0,255	0/0:110,23:133:100:255,0,255	0/0:122,21:143:100:255,0,255	0/0:84,11:95:99:110,0,255	0/0:70,21:91:100:255,0,255	0/0:126,34:160:100:255,0,255	0/0:111,17:128:100:227,0,255	0/0:100,24:124:100:255,0,255	0/0:125,24:149:100:255,0,255	0/0:141,24:165:100:255,0,255	0/0:138,26:164:100:255,0,255	0/0:112,5:117:100:0,172,255	0/0:105,31:136:100:255,0,255	0/0:117,19:136:100:255,0,255	0/0:56,6:62:99:30,0,255	0/0:123,9:132:99:0,73,255	0/0:110,23:133:100:255,0,255	0/0:106,21:127:100:255,0,255	0/0:97,22:119:100:255,0,255	0/0:91,25:116:100:255,0,255	0/0:209,30:239:100:255,0,255	0/0:229,49:278:100:255,0,255	0/0:89,10:99:99:62,0,255	0/0:165,54:219:100:255,0,255	0/0:138,13:151:96:14,0,255	0/0:254,39:293:100:255,0,255	0/0:94,1:95:100:0,250,255	0/0:64,0:64:100:0,192,255	0/0:75,2:77:99:0,160,255	0/0:104,3:107:100:0,214,255	0/0:75,1:76:100:0,193,255	0/0:84,3:87:99:0,153,255	0/0:67,0:67:100:0,201,255	0/0:66,1:67:100:0,166,255	0/0:81,4:85:99:0,111,255	0/0:91,6:97:99:0,76,255	0/0:61,6:67:96:15,0,255	0/0:78,10:88:99:95,0,255	0/0:50,10:60:100:180,0,255	0/0:114,12:126:99:53,0,255	0/0:65,8:73:99:69,0,255	0/0:150,26:176:100:255,0,255	0/0:67,5:72:99:0,37,255	0/0:70,10:80:99:120,0,255
ARME14_CTG_10	4263	SARME14_CTG_10_4263	G	A	.	PASS	AB=0;ABP=0;AC=260;AF=0.973783;AN=267;ANN=A|downstream_gene_variant|MODIFIER|EKO05_006138|EKO05_006138|transcript|EKO05_006138-T1|protein_coding||c.*1572C>T|||||1572|,A|downstream_gene_variant|MODIFIER|EKO05_006139-T1.cds|GENE_EKO05_006139-T1.cds|transcript|EKO05_006139-T1|protein_coding||c.*3513C>T|||||3513|,A|intergenic_region|MODIFIER|CHR_START-EKO05_006138|CHR_START-EKO05_006138|intergenic_region|CHR_START-EKO05_006138|||n.4263G>A||||||;AO=20354;CIGAR=1X;DPB=26517;DPRA=4.05262;EPP=1933.64;EPPR=678.721;GTI=1;LEN=1;MEANALT=1.16154;MQM=37.4529;MQMR=18.2047;NS=267;NUMALT=1;ODDS=24.0496;PAIRED=0.996463;PAIREDR=1;PAO=0;PQA=0;PQR=0;PRO=0;QA=732598;QR=222118;RO=6120;RPL=8726;RPP=901.472;RPPR=6196.56;RPR=11628;RUN=1;SAF=10812;SAP=175.083;SAR=9542;SRF=1523;SRP=3355.83;SRR=4597;TYPE=snp;technology.Illumina=1;DP=24157	GT:AD:DP:GQ:PL	1/1:29,31:60:100:255,0,255	1/1:18,52:70:100:255,0,255	1/1:23,26:49:100:255,0,255	1/1:6,30:36:99:255,0,108	1/1:33,36:69:100:255,0,255	1/1:22,44:66:100:255,0,255	1/1:24,82:106:100:255,0,255	1/1:27,40:67:100:255,0,255	1/1:20,101:121:100:255,0,255	1/1:21,37:58:100:255,0,255	1/1:26,87:113:100:255,0,255	1/1:32,81:113:100:255,0,255	1/1:16,39:55:100:255,0,255	1/1:29,56:85:100:255,0,255	1/1:27,79:106:100:255,0,255	1/1:19,63:82:100:255,0,255	1/1:25,76:101:100:255,0,255	1/1:10,58:68:99:255,0,155	1/1:15,94:109:100:255,0,212	1/1:19,80:99:100:255,0,255	1/1:22,56:78:100:255,0,255	1/1:21,58:79:100:255,0,255	1/1:25,79:104:100:255,0,255	1/1:19,90:109:100:255,0,255	1/1:19,64:83:100:255,0,255	1/1:18,64:82:100:255,0,255	1/1:18,62:80:100:255,0,255	1/1:13,57:70:100:255,0,255	1/1:22,98:120:100:255,0,255	1/1:24,76:100:100:255,0,255	1/1:22,79:101:100:255,0,255	1/1:21,62:83:100:255,0,255	0/0:32,0:32:99:0,96,255	1/1:19,76:95:100:255,0,255	1/1:21,55:76:100:255,0,255	1/1:19,79:98:100:255,0,255	1/1:17,80:97:100:255,0,255	1/1:30,80:110:100:255,0,255	1/1:18,77:95:100:255,0,255	1/1:19,54:73:100:255,0,255	1/1:16,66:82:100:255,0,255	1/1:30,86:116:100:255,0,255	1/1:17,57:74:100:255,0,255	1/1:18,84:102:100:255,0,255	1/1:21,81:102:100:255,0,255	1/1:22,71:93:100:255,0,255	1/1:17,48:65:100:255,0,255	1/1:12,58:70:100:255,0,222	1/1:23,59:82:100:255,0,255	1/1:68,310:378:100:255,0,255	1/1:25,74:99:100:255,0,255	1/1:17,56:73:100:255,0,255	1/1:31,98:129:100:255,0,255	1/1:22,57:79:100:255,0,255	1/1:18,61:79:100:255,0,255	1/1:19,69:88:100:255,0,255	1/1:20,85:105:100:255,0,255	1/1:15,65:80:100:255,0,255	1/1:15,51:66:100:255,0,255	1/1:25,71:96:100:255,0,255	1/1:16,90:106:100:255,0,255	1/1:15,50:65:100:255,0,255	1/1:14,125:139:99:255,0,86	1/1:18,38:56:100:255,0,255	1/1:22,69:91:100:255,0,255	1/1:18,51:69:100:255,0,255	1/1:21,58:79:100:255,0,255	1/1:24,49:73:100:255,0,255	1/1:27,79:106:100:255,0,255	1/1:32,144:176:100:255,0,255	1/1:14,48:62:100:255,0,255	1/1:19,61:80:100:255,0,255	1/1:26,51:77:100:255,0,255	1/1:26,70:96:100:255,0,255	1/1:25,95:120:100:255,0,255	1/1:18,67:85:100:255,0,255	1/1:16,68:84:100:255,0,255	1/1:30,70:100:100:255,0,255	1/1:21,159:180:100:255,0,215	1/1:24,100:124:100:255,0,255	1/1:18,74:92:100:255,0,255	1/1:33,69:102:100:255,0,255	1/1:14,61:75:100:255,0,255	1/1:16,64:80:100:255,0,255	1/1:16,91:107:100:255,0,255	1/1:29,54:83:100:255,0,255	1/1:18,97:115:100:255,0,255	1/1:19,59:78:100:255,0,255	1/1:26,84:110:100:255,0,255	1/1:16,75:91:100:255,0,255	1/1:27,57:84:100:255,0,255	1/1:24,103:127:100:255,0,255	1/1:31,89:120:100:255,0,255	1/1:16,52:68:100:255,0,255	1/1:21,78:99:100:255,0,255	1/1:17,58:75:100:255,0,255	1/1:14,67:81:100:255,0,255	1/1:15,65:80:100:255,0,255	1/1:37,135:172:100:255,0,255	1/1:27,77:104:100:255,0,255	1/1:27,86:113:100:255,0,255	1/1:39,113:152:100:255,0,255	1/1:42,121:163:100:255,0,255	1/1:43,89:132:100:255,0,255	1/1:30,82:112:100:255,0,255	1/1:33,63:96:100:255,0,255	1/1:35,68:103:100:255,0,255	1/1:31,72:103:100:255,0,255	1/1:24,70:94:100:255,0,255	1/1:22,89:111:100:255,0,255	1/1:44,93:137:100:255,0,255	1/1:19,79:98:100:255,0,255	1/1:21,84:105:100:255,0,255	1/1:29,91:120:100:255,0,255	1/1:16,71:87:100:255,0,255	1/1:20,94:114:100:255,0,255	1/1:24,89:113:100:255,0,255	1/1:39,120:159:100:255,0,255	1/1:28,121:149:100:255,0,255	1/1:16,91:107:100:255,0,255	1/1:24,99:123:100:255,0,255	1/1:27,87:114:100:255,0,255	1/1:33,86:119:100:255,0,255	1/1:30,108:138:100:255,0,255	1/1:29,111:140:100:255,0,255	1/1:23,105:128:100:255,0,255	1/1:32,108:140:100:255,0,255	1/1:30,119:149:100:255,0,255	1/1:24,89:113:100:255,0,255	1/1:21,97:118:100:255,0,255	1/1:30,100:130:100:255,0,255	1/1:29,103:132:100:255,0,255	1/1:20,95:115:100:255,0,255	1/1:25,92:117:100:255,0,255	1/1:35,113:148:100:255,0,255	1/1:27,80:107:100:255,0,255	1/1:22,115:137:100:255,0,255	1/1:33,109:142:100:255,0,255	1/1:21,92:113:100:255,0,255	1/1:22,83:105:100:255,0,255	1/1:31,132:163:100:255,0,255	1/1:23,82:105:100:255,0,255	1/1:27,119:146:100:255,0,255	1/1:24,96:120:100:255,0,255	1/1:24,81:105:100:255,0,255	1/1:28,123:151:100:255,0,255	1/1:31,90:121:100:255,0,255	1/1:24,78:102:100:255,0,255	1/1:20,62:82:100:255,0,255	1/1:24,77:101:100:255,0,255	1/1:24,116:140:100:255,0,255	1/1:24,75:99:100:255,0,255	1/1:30,114:144:100:255,0,255	1/1:29,101:130:100:255,0,255	1/1:20,80:100:100:255,0,255	1/1:21,118:139:100:255,0,255	1/1:22,121:143:100:255,0,255	1/1:34,119:153:100:255,0,255	1/1:19,89:108:100:255,0,255	1/1:31,97:128:100:255,0,255	1/1:26,88:114:100:255,0,255	1/1:26,115:141:100:255,0,255	1/1:27,107:134:100:255,0,255	1/1:24,69:93:100:255,0,255	1/1:27,88:115:100:255,0,255	1/1:34,85:119:100:255,0,255	1/1:32,99:131:100:255,0,255	1/1:19,90:109:100:255,0,255	1/1:18,103:121:100:255,0,255	1/1:29,103:132:100:255,0,255	1/1:28,103:131:100:255,0,255	1/1:21,78:99:100:255,0,255	1/1:19,96:115:100:255,0,255	1/1:34,82:116:100:255,0,255	1/1:17,91:108:100:255,0,255	1/1:21,107:128:100:255,0,255	1/1:40,149:189:100:255,0,255	1/1:14,53:67:100:255,0,255	0/0:28,0:28:99:0,84,255	1/1:34,140:174:100:255,0,255	1/1:25,84:109:100:255,0,255	1/1:24,113:137:100:255,0,255	1/1:20,84:104:100:255,0,255	1/1:37,95:132:100:255,0,255	1/1:28,113:141:100:255,0,255	1/1:31,126:157:100:255,0,255	1/1:29,94:123:100:255,0,255	1/1:26,89:115:100:255,0,255	1/1:18,83:101:100:255,0,255	1/1:13,92:105:99:255,0,153	1/1:18,96:114:100:255,0,255	1/1:23,125:148:100:255,0,255	1/1:28,91:119:100:255,0,255	1/1:21,106:127:100:255,0,255	1/1:32,91:123:100:255,0,255	1/1:22,94:116:100:255,0,255	0/0:34,0:34:99:0,102,255	1/1:20,85:105:100:255,0,255	1/1:25,85:110:100:255,0,255	1/1:15,81:96:100:255,0,251	1/1:14,64:78:100:255,0,255	0/0:33,0:33:99:0,99,255	1/1:21,85:106:100:255,0,255	1/1:21,98:119:100:255,0,255	1/1:27,90:117:100:255,0,255	1/1:23,77:100:100:255,0,255	1/1:51,174:225:100:255,0,255	1/1:63,146:209:100:255,0,255	1/1:25,70:95:100:255,0,255	1/1:44,139:183:100:255,0,255	1/1:40,108:148:100:255,0,255	1/1:47,179:226:100:255,0,255	1/1:16,45:61:100:255,0,255	1/1:16,29:45:100:255,0,255	1/1:14,24:38:100:255,0,255	1/1:21,33:54:100:255,0,255	1/1:19,35:54:100:255,0,255	1/1:23,35:58:100:255,0,255	1/1:14,30:44:100:255,0,255	1/1:18,33:51:100:255,0,255	1/1:24,38:62:100:255,0,255	1/1:16,33:49:100:255,0,255	1/1:19,44:63:100:255,0,255	1/1:21,63:84:100:255,0,255	1/1:13,54:67:100:255,0,255	1/1:21,72:93:100:255,0,255	1/1:14,46:60:100:255,0,255	1/1:32,99:131:100:255,0,255	1/1:12,45:57:100:255,0,255	0/0:24,0:24:99:0,72,255
ARME14_CTG_10	5146	SARME14_CTG_10_5146	G	A	.	PASS	AB=0;ABP=0;AC=6;AF=0.0237154;AN=253;ANN=A|downstream_gene_variant|MODIFIER|EKO05_006138|EKO05_006138|transcript|EKO05_006138-T1|protein_coding||c.*689C>T|||||689|,A|downstream_gene_variant|MODIFIER|EKO05_006139-T1.cds|GENE_EKO05_006139-T1.cds|transcript|EKO05_006139-T1|protein_coding||c.*2630C>T|||||2630|,A|intergenic_region|MODIFIER|CHR_START-EKO05_006138|CHR_START-EKO05_006138|intergenic_region|CHR_START-EKO05_006138|||n.5146G>A||||||;AO=1527;CIGAR=1X;DPB=6474;DPRA=2.54963;EPP=1076.89;EPPR=207.237;GTI=2;LEN=1;MEANALT=1.05907;MQM=24.8062;MQMR=31.6193;NS=253;NUMALT=1;ODDS=5.19694;PAIRED=0.99738;PAIREDR=0.998986;PAO=0;PQA=0;PQR=0;PRO=0;QA=54276;QR=175029;RO=4931;RPL=329;RPP=1076.89;RPPR=207.237;RPR=1198;RUN=1;SAF=1527;SAP=3318.85;SAR=0;SRF=4927;SRP=10675.8;SRR=4;TYPE=snp;technology.Illumina=1;DP=5777	GT:AD:DP:GQ:PL	./.:0,0:0	0/0:7,0:7:99:0,21,252	0/0:18,2:20:93:12,0,255	./.:0,0:0	0/0:7,0:7:99:0,21,252	0/0:16,0:16:99:0,48,255	0/0:19,2:21:88:8,0,255	0/0:12,2:14:99:30,0,255	0/0:24,3:27:99:27,0,255	0/0:11,1:12:50:0,0,255	0/0:23,4:27:99:63,0,255	0/0:10,3:13:99:69,0,255	0/0:13,3:16:99:60,0,255	0/0:17,7:24:100:180,0,255	0/0:21,4:25:99:69,0,255	0/0:11,4:15:99:99,0,255	0/0:12,2:14:99:30,0,255	0/0:10,4:14:99:102,0,255	0/0:18,8:26:100:210,0,255	0/0:26,6:32:99:120,0,255	0/0:11,1:12:50:0,0,255	0/0:19,3:22:99:42,0,255	0/0:24,3:27:99:27,0,255	0/0:21,10:31:100:255,0,255	0/0:9,3:12:99:72,0,255	0/0:18,6:24:99:143,0,255	0/0:15,7:22:100:186,0,255	0/0:12,8:20:100:228,0,255	0/0:17,9:26:100:246,0,255	0/0:19,8:27:100:207,0,255	0/0:13,4:17:99:93,0,255	0/0:18,5:23:99:110,0,255	1/1:7,8:15:100:243,0,207	0/0:18,4:22:99:78,0,255	0/0:21,4:25:99:69,0,255	0/0:13,8:21:100:225,0,255	0/0:11,4:15:99:99,0,255	0/0:19,2:21:88:8,0,255	0/0:15,6:21:99:153,0,255	0/0:14,1:15:89:0,9,255	0/0:17,5:22:99:113,0,255	0/0:17,6:23:99:147,0,255	0/0:10,4:14:99:102,0,255	0/0:23,4:27:99:63,0,255	0/0:24,3:27:99:27,0,255	0/0:16,0:16:99:0,48,255	0/0:22,2:24:51:0,0,255	0/0:13,3:16:99:60,0,255	0/0:19,6:25:99:141,0,255	0/0:101,19:120:100:255,0,255	0/0:23,9:32:100:228,0,255	0/0:17,2:19:96:15,0,255	0/0:23,9:32:100:228,0,255	0/0:18,4:22:99:78,0,255	0/0:14,0:14:99:0,42,255	0/0:18,3:21:99:44,0,255	0/0:19,3:22:99:42,0,255	0/0:17,0:17:99:0,51,255	0/0:10,5:15:99:135,0,255	0/0:14,4:18:99:90,0,255	0/0:20,5:25:99:104,0,255	0/0:6,1:7:96:15,0,195	0/0:24,2:26:80:0,6,255	0/0:15,6:21:99:153,0,255	0/0:24,2:26:80:0,6,255	0/0:7,5:12:99:144,0,216	0/0:15,4:19:99:87,0,255	0/0:20,1:21:99:0,28,255	0/0:16,4:20:99:84,0,255	0/0:37,6:43:99:87,0,255	0/0:12,3:15:99:63,0,255	0/0:9,4:13:99:105,0,255	0/0:13,3:16:99:60,0,255	0/0:15,7:22:100:186,0,255	0/0:25,5:30:99:90,0,255	0/0:15,7:22:100:186,0,255	0/0:17,5:22:99:113,0,255	0/0:22,10:32:100:255,0,255	0/0:32,7:39:99:135,0,255	0/0:19,4:23:99:75,0,255	0/0:14,6:20:99:156,0,255	0/0:24,3:27:99:27,0,255	0/0:19,4:23:99:75,0,255	0/0:14,2:16:99:24,0,255	0/0:22,2:24:51:0,0,255	0/0:19,6:25:99:141,0,255	0/0:29,5:34:99:78,0,255	0/0:18,9:27:100:243,0,255	0/0:25,10:35:100:255,0,255	0/0:17,5:22:99:113,0,255	0/0:13,6:19:99:159,0,255	0/0:18,6:24:99:143,0,255	0/0:22,3:25:99:33,0,255	0/0:9,3:12:99:72,0,255	0/0:26,3:29:99:21,0,255	0/0:14,6:20:99:156,0,255	0/0:20,7:27:100:171,0,255	0/0:12,5:17:99:129,0,255	0/0:22,3:25:99:33,0,255	0/0:14,8:22:100:222,0,255	0/0:18,0:18:99:0,54,255	0/0:29,9:38:100:210,0,255	0/0:25,11:36:100:255,0,255	0/0:17,9:26:100:246,0,255	0/0:16,6:22:99:150,0,255	0/0:18,3:21:99:44,0,255	0/0:24,12:36:100:255,0,255	0/0:23,8:31:100:195,0,255	0/0:19,4:23:99:75,0,255	0/0:17,9:26:100:246,0,255	0/0:20,11:31:100:255,0,255	0/0:14,5:19:99:123,0,255	0/0:16,5:21:99:117,0,255	0/0:29,6:35:99:111,0,255	0/0:27,9:36:100:216,0,255	0/0:23,11:34:100:255,0,255	0/0:22,4:26:99:66,0,255	0/0:28,8:36:100:180,0,255	0/0:18,10:28:100:255,0,255	0/0:20,7:27:100:171,0,255	0/0:18,9:27:100:243,0,255	0/0:12,7:19:100:195,0,255	0/0:29,4:33:99:45,0,255	0/0:27,9:36:100:216,0,255	0/0:18,8:26:100:210,0,255	0/0:24,11:35:100:255,0,255	0/0:31,8:39:100:171,0,255	0/0:29,9:38:100:210,0,255	0/0:23,3:26:99:29,0,255	0/0:22,8:30:100:198,0,255	0/0:22,7:29:100:165,0,255	0/0:22,8:30:100:198,0,255	0/0:30,3:33:88:8,0,255	0/0:26,7:33:99:152,0,255	0/0:17,8:25:100:213,0,255	0/0:18,9:27:100:243,0,255	0/0:19,8:27:100:207,0,255	0/0:22,8:30:100:198,0,255	0/0:18,1:19:99:0,21,255	0/0:17,9:26:100:246,0,255	0/0:20,8:28:100:204,0,255	0/0:19,9:28:100:240,0,255	0/0:24,12:36:100:255,0,255	0/0:22,3:25:99:33,0,255	0/0:20,9:29:100:237,0,255	0/0:21,6:27:99:135,0,255	0/0:10,6:16:100:168,0,255	0/0:24,4:28:99:60,0,255	0/0:21,8:29:100:200,0,255	0/0:15,7:22:100:186,0,255	0/0:28,5:33:99:81,0,255	0/0:16,11:27:100:255,0,255	0/0:27,6:33:99:117,0,255	0/0:34,7:41:99:129,0,255	0/0:19,7:26:100:174,0,255	0/0:23,14:37:100:255,0,255	0/0:29,9:38:100:210,0,255	0/0:17,13:30:100:255,0,255	0/0:15,10:25:100:255,0,255	0/0:15,8:23:100:219,0,255	0/0:20,5:25:99:104,0,255	0/0:16,11:27:100:255,0,255	0/0:26,9:35:100:219,0,255	0/0:16,8:24:100:216,0,255	0/0:17,4:21:99:81,0,255	0/0:14,3:17:99:57,0,255	0/0:24,5:29:99:93,0,255	0/0:21,7:28:100:168,0,255	0/0:30,7:37:99:141,0,255	0/0:27,13:40:100:255,0,255	0/0:20,4:24:99:71,0,255	0/0:20,8:28:100:204,0,255	0/0:18,2:20:93:12,0,255	0/0:29,6:35:99:111,0,255	0/0:20,10:30:100:255,0,255	0/0:8,9:17:100:255,0,237	0/0:26,11:37:100:255,0,255	0/0:11,0:11:99:0,33,255	./.:0,0:0	0/0:24,6:30:99:126,0,255	0/0:22,1:23:99:0,33,255	0/0:22,10:32:100:255,0,255	0/0:22,6:28:99:132,0,255	0/0:8,8:16:100:240,0,240	0/0:28,11:39:100:255,0,255	0/0:29,6:35:99:111,0,255	0/0:19,7:26:100:174,0,255	0/0:14,15:29:100:255,0,255	0/0:18,16:34:100:255,0,255	0/0:12,7:19:100:195,0,255	0/0:16,7:23:100:183,0,255	0/0:19,10:29:100:255,0,255	0/0:23,13:36:100:255,0,255	0/0:28,12:40:100:255,0,255	0/0:15,2:17:99:21,0,255	0/0:20,10:30:100:255,0,255	1/1:2,16:18:98:255,0,18	0/0:22,7:29:100:165,0,255	0/0:24,3:27:99:27,0,255	0/0:19,7:26:100:174,0,255	0/0:14,2:16:99:24,0,255	1/1:3,8:11:99:255,0,75	0/0:25,8:33:100:189,0,255	0/0:22,8:30:100:198,0,255	0/0:13,4:17:99:93,0,255	0/0:14,6:20:99:156,0,255	0/0:57,18:75:100:255,0,255	0/0:39,16:55:100:255,0,255	0/0:33,6:39:99:99,0,255	0/0:46,13:59:100:255,0,255	0/0:44,11:55:100:231,0,255	0/0:57,26:83:100:255,0,255	0/0:12,0:12:99:0,36,255	0/0:12,1:13:67:0,4,255	0/0:11,0:11:99:0,33,255	0/0:12,0:12:99:0,36,255	./.:0,0:0	0/0:10,2:12:99:36,0,255	0/0:11,1:12:50:0,0,255	0/0:9,1:10:79:6,0,255	0/0:16,2:18:98:18,0,255	0/0:10,1:11:66:3,0,255	0/0:15,8:23:100:219,0,255	0/0:29,8:37:100:177,0,255	0/0:12,2:14:99:30,0,255	0/0:16,3:19:99:51,0,255	0/0:15,3:18:99:53,0,255	0/0:33,7:40:99:132,0,255	./.:0,0:0	1/1:7,4:11:99:111,0,219
ARME14_CTG_10	5180	SARME14_CTG_10_5180	TTGAGT	.	.	PASS	AB=0;ABP=0;AC=12;AF=0.0454545;AN=264;ANN=TTAAGT|downstream_gene_variant|MODIFIER|EKO05_006138|EKO05_006138|transcript|EKO05_006138-T1|protein_coding||c.*653C>T|||||653|,TTAAGT|downstream_gene_variant|MODIFIER|EKO05_006139-T1.cds|GENE_EKO05_006139-T1.cds|transcript|EKO05_006139-T1|protein_coding||c.*2594C>T|||||2594|,TTAAGT|intergenic_region|MODIFIER|CHR_START-EKO05_006138|CHR_START-EKO05_006138|intergenic_region|CHR_START-EKO05_006138|||n.5182G>A||||||;AO=3669;CIGAR=2M1X3M;DPB=9745.5;DPRA=31.1969;EPP=2680.58;EPPR=833.926;GTI=6;LEN=1;MEANALT=3.03089;MQM=20.7116;MQMR=34.7128;NS=264;NUMALT=1;ODDS=6.04942;PAIRED=0.999455;PAIREDR=0.998705;PAO=13.1333;PQA=324.667;PQR=649.917;PRO=25.1333;QA=71450;QR=186490;RO=5404;RPL=764;RPP=2715.95;RPPR=843.197;RPR=2905;RUN=1;SAF=3662;SAP=7909.46;SAR=7;SRF=5396;SRP=11668.3;SRR=8;TYPE=snp;technology.Illumina=1;DP=3349	GT:AD:DP:GQ:PL	0/0:7:7:99:0	0/0:8:8:99:0	0/0:7:7:99:0	0/0:3:3:88:0	0/0:9:9:99:0	0/0:12:12:99:0	0/0:6:6:98:0	0/0:6:6:98:0	0/0:9:9:99:0	0/0:6:6:98:0	0/0:11:11:99:0	0/0:12:12:99:0	0/0:3:3:88:0	0/0:14:14:99:0	0/0:10:10:99:0	0/0:11:11:99:0	0/0:11:11:99:0	0/0:9:9:99:0	0/0:14:14:99:0	0/0:20:20:99:0	0/0:6:6:98:0	0/0:16:16:99:0	0/0:7:7:99:0	0/0:15:15:99:0	0/0:12:12:99:0	0/0:17:17:99:0	0/0:17:17:99:0	0/0:17:17:99:0	0/0:20:20:99:0	0/0:12:12:99:0	0/0:12:12:99:0	0/0:10:10:99:0	0/0:15:15:99:0	0/0:10:10:99:0	0/0:9:9:99:0	0/0:11:11:99:0	0/0:7:7:99:0	0/0:11:11:99:0	0/0:10:10:99:0	0/0:11:11:99:0	0/0:12:12:99:0	0/0:21:21:99:0	0/0:7:7:99:0	0/0:11:11:99:0	0/0:8:8:99:0	0/0:6:6:98:0	0/0:12:12:99:0	0/0:5:5:96:0	0/0:19:19:99:0	0/0:68:68:100:0	0/0:16:16:99:0	0/0:9:9:99:0	0/0:15:15:99:0	0/0:15:15:99:0	0/0:7:7:99:0	0/0:15:15:99:0	0/0:10:10:99:0	0/0:4:4:94:0	0/0:9:9:99:0	0/0:7:7:99:0	0/0:9:9:99:0	0/0:7:7:99:0	0/0:12:12:99:0	0/0:14:14:99:0	0/0:17:17:99:0	0/0:15:15:99:0	0/0:11:11:99:0	0/0:4:4:94:0	0/0:10:10:99:0	0/0:19:19:99:0	0/0:10:10:99:0	0/0:8:8:99:0	0/0:8:8:99:0	0/0:13:13:99:0	0/0:17:17:99:0	0/0:17:17:99:0	0/0:10:10:99:0	0/0:23:23:99:0	0/0:8:8:99:0	0/0:15:15:99:0	0/0:15:15:99:0	0/0:20:20:99:0	0/0:17:17:99:0	0/0:8:8:99:0	0/0:18:18:99:0	0/0:16:16:99:0	0/0:18:18:99:0	0/0:16:16:99:0	0/0:18:18:99:0	0/0:11:11:99:0	0/0:14:14:99:0	0/0:13:13:99:0	0/0:4:4:94:0	0/0:9:9:99:0	0/0:15:15:99:0	0/0:10:10:99:0	0/0:19:19:99:0	0/0:9:9:99:0	0/0:13:13:99:0	0/0:9:9:99:0	0/0:7:7:99:0	0/0:25:25:99:0	0/0:21:21:99:0	0/0:20:20:99:0	0/0:12:12:99:0	0/0:12:12:99:0	0/0:16:16:99:0	0/0:14:14:99:0	0/0:13:13:99:0	0/0:14:14:99:0	0/0:18:18:99:0	0/0:12:12:99:0	0/0:9:9:99:0	0/0:10:10:99:0	0/0:14:14:99:0	0/0:24:24:99:0	0/0:13:13:99:0	0/0:22:22:99:0	0/0:22:22:99:0	0/0:14:14:99:0	0/0:17:17:99:0	0/0:17:17:99:0	0/0:14:14:99:0	0/0:20:20:99:0	0/0:16:16:99:0	0/0:24:24:99:0	0/0:22:22:99:0	0/0:20:20:99:0	0/0:9:9:99:0	0/0:18:18:99:0	0/0:16:16:99:0	0/0:19:19:99:0	0/0:10:10:99:0	0/0:24:24:99:0	0/0:20:20:99:0	0/0:15:15:99:0	0/0:23:23:99:0	0/0:17:17:99:0	0/0:9:9:99:0	0/0:24:24:99:0	0/0:27:27:99:0	0/0:15:15:99:0	0/0:22:22:99:0	0/0:14:14:99:0	0/0:22:22:99:0	0/0:11:11:99:0	0/0:8:8:99:0	0/0:9:9:99:0	0/0:14:14:99:0	0/0:16:16:99:0	0/0:14:14:99:0	0/0:22:22:99:0	0/0:19:19:99:0	0/0:17:17:99:0	0/0:15:15:99:0	0/0:19:19:99:0	0/0:15:15:99:0	0/0:29:29:99:0	0/0:13:13:99:0	0/0:17:17:99:0	0/0:16:16:99:0	0/0:22:22:99:0	0/0:22:22:99:0	0/0:22:22:99:0	0/0:9:9:99:0	0/0:11:11:99:0	0/0:12:12:99:0	0/0:14:14:99:0	0/0:22:22:99:0	0/0:21:21:99:0	0/0:17:17:99:0	0/0:15:15:99:0	0/0:11:11:99:0	0/0:22:22:99:0	0/0:19:19:99:0	0/0:18:18:99:0	0/0:25:25:99:0	0/0:10:10:99:0	0/0:8:8:99:0	0/0:13:13:99:0	0/0:10:10:99:0	0/0:16:16:99:0	0/0:17:17:99:0	0/0:17:17:99:0	0/0:17:17:99:0	0/0:16:16:99:0	0/0:11:11:99:0	0/0:26:26:99:0	0/0:26:26:99:0	0/0:15:15:99:0	0/0:10:10:99:0	0/0:16:16:99:0	0/0:16:16:99:0	0/0:17:17:99:0	0/0:6:6:98:0	0/0:17:17:99:0	0/0:26:26:99:0	0/0:15:15:99:0	0/0:18:18:99:0	0/0:16:16:99:0	0/0:6:6:98:0	0/0:15:15:99:0	0/0:19:19:99:0	0/0:18:18:99:0	0/0:8:8:99:0	0/0:17:17:99:0	0/0:37:37:99:0	0/0:35:35:99:0	0/0:15:15:99:0	0/0:23:23:99:0	0/0:22:22:99:0	0/0:45:45:99:0	0/0:5:5:96:0	0/0:10:10:99:0	0/0:12:12:99:0	0/0:14:14:99:0	0/0:7:7:99:0	0/0:14:14:99:0	0/0:6:6:98:0	0/0:10:10:99:0	0/0:19:19:99:0	0/0:19:19:99:0	0/0:11:11:99:0	0/0:24:24:99:0	0/0:6:6:98:0	0/0:7:7:99:0	0/0:9:9:99:0	0/0:12:12:99:0	0/0:3:3:88:0	0/0:12:12:99:0
ARME14_CTG_10	5544	SARME14_CTG_10_5544	G	A	.	PASS	AB=0;ABP=0;AC=7;AF=0.0262172;AN=267;ANN=A|upstream_gene_variant|MODIFIER|EKO05_006140|EKO05_006140|transcript|EKO05_006140-T1|protein_coding||c.-4839G>A|||||4839|,A|downstream_gene_variant|MODIFIER|EKO05_006138|EKO05_006138|transcript|EKO05_006138-T1|protein_coding||c.*291C>T|||||291|,A|downstream_gene_variant|MODIFIER|EKO05_006139-T1.cds|GENE_EKO05_006139-T1.cds|transcript|EKO05_006139-T1|protein_coding||c.*2232C>T|||||2232|,A|intergenic_region|MODIFIER|CHR_START-EKO05_006138|CHR_START-EKO05_006138|intergenic_region|CHR_START-EKO05_006138|||n.5544G>A||||||;AO=7005;CIGAR=1X;DPB=30083;DPRA=0.975317;EPP=1534.89;EPPR=61.0807;GTI=4;LEN=1;MEANALT=1.12075;MQM=20.9897;MQMR=26.0144;NS=267;NUMALT=1;ODDS=21.9764;PAIRED=1;PAIREDR=1;PAO=0;PQA=0;PQR=0;PRO=0;QA=249232;QR=835340;RO=23043;RPL=4357;RPP=908.389;RPPR=34.3841;RPR=2648;RUN=1;SAF=3796;SAP=109.823;SAR=3209;SRF=11979;SRP=81.9068;SRR=11064;TYPE=snp;technology.Illumina=1;DP=27222	GT:AD:DP:GQ:PL	0/0:23,7:30:99:162,0,255	0/0:45,15:60:100:255,0,255	0/0:38,10:48:100:216,0,255	0/0:21,3:24:99:36,0,255	0/0:42,11:53:100:237,0,255	0/0:50,14:64:100:255,0,255	0/0:86,35:121:100:255,0,255	0/0:48,9:57:99:152,0,255	0/0:113,35:148:100:255,0,255	0/0:45,8:53:99:128,0,255	0/0:119,36:155:100:255,0,255	0/0:87,31:118:100:255,0,255	0/0:45,8:53:99:128,0,255	0/0:73,12:85:100:177,0,255	0/0:80,13:93:100:188,0,255	0/0:91,20:111:100:255,0,255	0/0:83,26:109:100:255,0,255	0/0:78,11:89:99:128,0,255	0/0:95,18:113:100:255,0,255	0/0:93,41:134:100:255,0,255	0/0:69,26:95:100:255,0,255	0/0:77,20:97:100:255,0,255	0/0:66,18:84:100:255,0,255	0/0:85,27:112:100:255,0,255	0/0:69,15:84:100:255,0,255	0/0:67,17:84:100:255,0,255	0/0:90,20:110:100:255,0,255	0/0:40,17:57:100:255,0,255	0/0:82,29:111:100:255,0,255	0/0:77,26:103:100:255,0,255	0/0:93,21:114:100:255,0,255	0/0:63,24:87:100:255,0,255	1/1:25,35:60:100:255,0,255	0/0:70,21:91:100:255,0,255	0/0:91,18:109:100:255,0,255	0/0:100,19:119:100:255,0,255	0/0:80,24:104:100:255,0,255	0/0:106,22:128:100:255,0,255	0/0:99,24:123:100:255,0,255	0/0:60,18:78:100:255,0,255	0/0:73,20:93:100:255,0,255	0/0:89,32:121:100:255,0,255	0/0:58,22:80:100:255,0,255	0/0:66,22:88:100:255,0,255	0/0:117,27:144:100:255,0,255	0/0:77,20:97:100:255,0,255	0/0:50,17:67:100:255,0,255	0/0:75,27:102:100:255,0,255	0/0:90,14:104:100:191,0,255	0/0:390,110:500:100:255,0,255	0/0:101,17:118:100:255,0,255	0/0:59,22:81:100:255,0,255	0/0:98,26:124:100:255,0,255	0/0:84,33:117:100:255,0,255	0/0:76,21:97:100:255,0,255	0/0:68,23:91:100:255,0,255	0/0:90,28:118:100:255,0,255	0/0:73,22:95:100:255,0,255	0/0:71,24:95:100:255,0,255	0/0:86,20:106:100:255,0,255	0/0:92,21:113:100:255,0,255	0/0:83,14:97:100:213,0,255	0/0:123,26:149:100:255,0,255	0/0:56,22:78:100:255,0,255	0/0:62,20:82:100:255,0,255	0/0:60,15:75:100:255,0,255	0/0:57,23:80:100:255,0,255	0/0:53,12:65:100:237,0,255	0/0:65,17:82:100:255,0,255	0/0:130,32:162:100:255,0,255	0/0:60,19:79:100:255,0,255	0/0:61,11:72:100:179,0,255	0/0:71,17:88:100:255,0,255	0/0:77,28:105:100:255,0,255	0/0:109,27:136:100:255,0,255	0/0:67,52:119:100:255,0,255	0/0:69,30:99:100:255,0,255	0/0:99,26:125:100:255,0,255	0/0:135,20:155:100:254,0,255	0/0:88,32:120:100:255,0,255	0/0:69,27:96:100:255,0,255	0/0:90,33:123:100:255,0,255	0/0:47,49:96:100:255,0,255	0/0:80,35:115:100:255,0,255	0/0:98,56:154:100:255,0,255	0/0:52,47:99:100:255,0,255	0/0:100,43:143:100:255,0,255	0/0:86,25:111:100:255,0,255	0/0:90,38:128:100:255,0,255	0/0:97,22:119:100:255,0,255	0/0:87,19:106:100:255,0,255	0/0:96,43:139:100:255,0,255	0/0:108,29:137:100:255,0,255	0/0:62,19:81:100:255,0,255	0/0:113,25:138:100:255,0,255	0/0:69,17:86:100:255,0,255	0/0:69,52:121:100:255,0,255	0/0:74,22:96:100:255,0,255	0/0:72,25:97:100:255,0,255	0/0:74,17:91:100:255,0,255	0/0:106,18:124:100:255,0,255	0/0:110,42:152:100:255,0,255	0/0:141,44:185:100:255,0,255	0/0:97,35:132:100:255,0,255	0/0:87,18:105:100:255,0,255	0/0:102,24:126:100:255,0,255	0/0:98,32:130:100:255,0,255	0/0:84,33:117:100:255,0,255	0/0:106,24:130:100:255,0,255	0/0:104,34:138:100:255,0,255	0/0:101,20:121:100:255,0,255	0/0:90,32:122:100:255,0,255	0/0:102,18:120:100:255,0,255	0/0:125,31:156:100:255,0,255	0/0:101,34:135:100:255,0,255	0/0:101,25:126:100:255,0,255	0/0:83,22:105:100:255,0,255	0/0:123,37:160:100:255,0,255	0/0:142,49:191:100:255,0,255	0/0:87,23:110:100:255,0,255	0/0:104,42:146:100:255,0,255	0/0:112,31:143:100:255,0,255	0/0:125,32:157:100:255,0,255	0/0:130,40:170:100:255,0,255	0/0:120,25:145:100:255,0,255	0/0:101,38:139:100:255,0,255	0/0:155,40:195:100:255,0,255	0/0:106,36:142:100:255,0,255	0/0:84,19:103:100:255,0,255	0/0:108,27:135:100:255,0,255	0/0:110,28:138:100:255,0,255	0/0:94,36:130:100:255,0,255	0/0:105,33:138:100:255,0,255	0/0:104,24:128:100:255,0,255	0/0:114,31:145:100:255,0,255	0/0:89,27:116:100:255,0,255	0/0:122,41:163:100:255,0,255	0/0:112,40:152:100:255,0,255	0/0:92,41:133:100:255,0,255	0/0:110,35:145:100:255,0,255	0/0:111,32:143:100:255,0,255	0/0:80,33:113:100:255,0,255	0/0:108,26:134:100:255,0,255	0/0:99,23:122:100:255,0,255	0/0:77,39:116:100:255,0,255	0/0:115,33:148:100:255,0,255	0/0:106,0:106:100:0,255,255	0/0:73,32:105:100:255,0,255	0/0:92,20:112:100:255,0,255	0/0:104,37:141:100:255,0,255	0/0:128,30:158:100:255,0,255	0/0:88,32:120:100:255,0,255	0/0:140,38:178:100:255,0,255	0/0:110,23:133:100:255,0,255	0/0:96,25:121:100:255,0,255	0/0:95,29:124:100:255,0,255	0/0:118,26:144:100:255,0,255	0/0:111,30:141:100:255,0,255	0/0:108,20:128:100:255,0,255	0/0:129,35:164:100:255,0,255	0/0:70,31:101:100:255,0,255	0/0:136,21:157:100:255,0,255	0/0:121,37:158:100:255,0,255	0/0:101,29:130:100:255,0,255	0/0:101,34:135:100:255,0,255	0/0:89,42:131:100:255,0,255	0/0:131,48:179:100:255,0,255	0/0:81,22:103:100:255,0,255	0/0:138,34:172:100:255,0,255	0/0:109,32:141:100:255,0,255	0/0:126,46:172:100:255,0,255	0/0:107,31:138:100:255,0,255	0/0:79,31:110:100:255,0,255	0/0:117,46:163:100:255,0,255	0/0:85,25:110:100:255,0,255	0/0:81,32:113:100:255,0,255	0/0:142,56:198:100:255,0,255	0/0:68,18:86:100:255,0,255	1/1:14,41:55:100:255,0,255	0/0:111,41:152:100:255,0,255	0/0:74,26:100:100:255,0,255	0/0:140,39:179:100:255,0,255	0/0:79,20:99:100:255,0,255	0/0:132,28:160:100:255,0,255	0/0:125,0:125:100:0,255,255	0/0:116,51:167:100:255,0,255	0/0:114,34:148:100:255,0,255	0/0:82,24:106:100:255,0,255	0/0:105,24:129:100:255,0,255	0/0:71,32:103:100:255,0,255	0/0:86,24:110:100:255,0,255	0/0:94,26:120:100:255,0,255	0/0:103,34:137:100:255,0,255	0/0:110,35:145:100:255,0,255	0/0:99,36:135:100:255,0,255	0/0:132,34:166:100:255,0,255	1/1:27,42:69:100:255,0,255	0/0:93,24:117:100:255,0,255	0/0:89,34:123:100:255,0,255	0/0:125,29:154:100:255,0,255	0/0:60,9:69:99:116,0,255	1/1:31,26:57:100:255,0,255	0/0:103,35:138:100:255,0,255	0/0:103,41:144:100:255,0,255	0/0:101,26:127:100:255,0,255	0/0:100,22:122:100:255,0,255	0/0:165,64:229:100:255,0,255	0/0:198,67:265:100:255,0,255	0/0:90,19:109:100:255,0,255	0/0:215,69:284:100:255,0,255	0/0:139,31:170:100:255,0,255	0/0:222,51:273:100:255,0,255	0/0:40,12:52:100:255,0,255	0/0:40,11:51:100:243,0,255	0/0:34,14:48:100:255,0,255	0/0:44,12:56:100:255,0,255	0/0:34,7:41:99:129,0,255	0/0:30,22:52:100:255,0,255	0/0:35,10:45:100:225,0,255	0/0:41,9:50:100:174,0,255	0/0:51,10:61:100:176,0,255	0/0:63,9:72:99:108,0,255	0/0:52,19:71:100:255,0,255	0/0:71,34:105:100:255,0,255	0/0:59,20:79:100:255,0,255	0/0:85,30:115:100:255,0,255	0/0:80,16:96:100:255,0,255	0/0:134,32:166:100:255,0,255	0/0:61,22:83:100:255,0,255	1/1:16,18:34:100:255,0,255
ARME14_CTG_10	5600	SARME14_CTG_10_5600	C	T	.	PASS	AB=0;ABP=0;AC=7;AF=0.0262172;AN=267;ANN=T|upstream_gene_variant|MODIFIER|EKO05_006140|EKO05_006140|transcript|EKO05_006140-T1|protein_coding||c.-4783C>T|||||4783|,T|downstream_gene_variant|MODIFIER|EKO05_006138|EKO05_006138|transcript|EKO05_006138-T1|protein_coding||c.*235G>A|||||235|,T|downstream_gene_variant|MODIFIER|EKO05_006139-T1.cds|GENE_EKO05_006139-T1.cds|transcript|EKO05_006139-T1|protein_coding||c.*2176G>A|||||2176|,T|intergenic_region|MODIFIER|CHR_START-EKO05_006138|CHR_START-EKO05_006138|intergenic_region|CHR_START-EKO05_006138|||n.5600C>T||||||;AO=7463;CIGAR=1X;DPB=29862;DPRA=0;EPP=42.2001;EPPR=209.819;GTI=3;LEN=1;MEANALT=1.1573;MQM=18.6856;MQMR=27.4675;NS=267;NUMALT=1;ODDS=5.63349;PAIRED=1;PAIREDR=0.999911;PAO=0;PQA=0;PQR=0;PRO=0;QA=269838;QR=811120;RO=22351;RPL=3823;RPP=12.7544;RPPR=3.67959;RPR=3640;RUN=1;SAF=1665;SAP=4973.19;SAR=5798;SRF=10922;SRP=27.9834;SRR=11429;TYPE=snp;technology.Illumina=1;DP=27048	GT:AD:DP:GQ:PL	0/0:31,7:38:99:138,0,255	0/0:53,14:67:100:255,0,255	0/0:41,5:46:99:41,0,255	0/0:15,4:19:99:87,0,255	0/0:47,10:57:100:189,0,255	0/0:47,13:60:100:255,0,255	0/0:87,31:118:100:255,0,255	0/0:55,12:67:100:230,0,255	0/0:118,31:149:100:255,0,255	0/0:38,5:43:99:51,0,255	0/0:113,38:151:100:255,0,255	0/0:86,27:113:100:255,0,255	0/0:37,12:49:100:255,0,255	0/0:78,16:94:100:255,0,255	0/0:101,16:117:100:224,0,255	0/0:85,19:104:100:255,0,255	0/0:90,32:122:100:255,0,255	0/0:68,12:80:100:191,0,255	0/0:99,18:117:100:255,0,255	0/0:105,33:138:100:255,0,255	0/0:67,32:99:100:255,0,255	0/0:64,21:85:100:255,0,255	0/0:62,27:89:100:255,0,255	0/0:99,28:127:100:255,0,255	0/0:78,18:96:100:255,0,255	0/0:70,10:80:99:120,0,255	0/0:81,21:102:100:255,0,255	0/0:52,19:71:100:255,0,255	0/0:81,29:110:100:255,0,255	0/0:73,30:103:100:255,0,255	0/0:75,30:105:100:255,0,255	0/0:73,18:91:100:255,0,255	1/1:13,33:46:100:255,0,255	0/0:77,12:89:100:164,0,255	0/0:93,23:116:100:255,0,255	0/0:99,29:128:100:255,0,255	0/0:68,20:88:100:255,0,255	0/0:116,27:143:100:255,0,255	0/0:73,26:99:100:255,0,255	0/0:69,21:90:100:255,0,255	0/0:67,20:87:100:255,0,255	0/0:95,29:124:100:255,0,255	0/0:81,16:97:100:255,0,255	0/0:74,23:97:100:255,0,255	0/0:117,32:149:100:255,0,255	0/0:75,16:91:100:255,0,255	0/0:54,20:74:100:255,0,255	0/0:80,25:105:100:255,0,255	0/0:78,19:97:100:255,0,255	0/0:390,130:520:100:255,0,255	0/0:92,26:118:100:255,0,255	0/0:60,16:76:100:255,0,255	0/0:113,19:132:100:255,0,255	0/0:82,21:103:100:255,0,255	0/0:68,19:87:100:255,0,255	0/0:76,21:97:100:255,0,255	0/0:93,28:121:100:255,0,255	0/0:72,19:91:100:255,0,255	0/0:69,25:94:100:255,0,255	0/0:88,19:107:100:255,0,255	0/0:89,28:117:100:255,0,255	0/0:92,12:104:99:120,0,255	0/0:114,33:147:100:255,0,255	0/0:54,14:68:100:255,0,255	0/0:66,27:93:100:255,0,255	0/0:61,19:80:100:255,0,255	0/0:70,25:95:100:255,0,255	0/0:55,10:65:100:164,0,255	0/0:65,24:89:100:255,0,255	0/0:138,38:176:100:255,0,255	0/0:65,22:87:100:255,0,255	0/0:61,16:77:100:255,0,255	0/0:74,23:97:100:255,0,255	0/0:67,34:101:100:255,0,255	0/0:98,41:139:100:255,0,255	0/0:69,37:106:100:255,0,255	0/0:66,24:90:100:255,0,255	0/0:89,36:125:100:255,0,255	0/0:146,22:168:100:255,0,255	0/0:86,34:120:100:255,0,255	0/0:64,26:90:100:255,0,255	0/0:87,29:116:100:255,0,255	0/0:55,43:98:100:255,0,255	0/0:84,31:115:100:255,0,255	0/0:90,48:138:100:255,0,255	0/0:60,39:99:100:255,0,255	0/0:95,51:146:100:255,0,255	0/0:83,23:106:100:255,0,255	0/0:86,31:117:100:255,0,255	0/0:91,28:119:100:255,0,255	0/0:83,24:107:100:255,0,255	0/0:89,44:133:100:255,0,255	0/0:100,31:131:100:255,0,255	0/0:62,17:79:100:255,0,255	0/0:96,23:119:100:255,0,255	0/0:72,24:96:100:255,0,255	0/0:66,41:107:100:255,0,255	0/0:54,25:79:100:255,0,255	0/0:56,27:83:100:255,0,255	0/0:82,19:101:100:255,0,255	0/0:104,25:129:100:255,0,255	0/0:115,38:153:100:255,0,255	0/0:127,44:171:100:255,0,255	0/0:78,41:119:100:255,0,255	0/0:80,32:112:100:255,0,255	0/0:97,30:127:100:255,0,255	0/0:87,28:115:100:255,0,255	0/0:90,32:122:100:255,0,255	0/0:91,30:121:100:255,0,255	0/0:100,28:128:100:255,0,255	0/0:95,28:123:100:255,0,255	0/0:84,24:108:100:255,0,255	0/0:83,32:115:100:255,0,255	0/0:125,38:163:100:255,0,255	0/0:96,31:127:100:255,0,255	0/0:101,26:127:100:255,0,255	0/0:89,26:115:100:255,0,255	0/0:130,47:177:100:255,0,255	0/0:135,61:196:100:255,0,255	0/0:79,33:112:100:255,0,255	0/0:96,41:137:100:255,0,255	0/0:122,33:155:100:255,0,255	0/0:116,36:152:100:255,0,255	0/0:107,40:147:100:255,0,255	0/0:124,32:156:100:255,0,255	0/0:90,38:128:100:255,0,255	0/0:145,45:190:100:255,0,255	0/0:97,43:140:100:255,0,255	0/0:83,20:103:100:255,0,255	0/0:107,25:132:100:255,0,255	0/0:84,35:119:100:255,0,255	0/0:96,37:133:100:255,0,255	0/0:98,36:134:100:255,0,255	0/0:92,37:129:100:255,0,255	0/0:125,33:158:100:255,0,255	0/0:82,29:111:100:255,0,255	0/0:119,43:162:100:255,0,255	0/0:106,47:153:100:255,0,255	0/0:101,39:140:100:255,0,255	0/0:107,46:153:100:255,0,255	0/0:109,35:144:100:255,0,255	0/0:87,27:114:100:255,0,255	0/0:93,31:124:100:255,0,255	0/0:97,29:126:100:255,0,255	0/0:83,32:115:100:255,0,255	0/0:118,40:158:100:255,0,255	0/0:76,14:90:100:233,0,255	0/0:84,27:111:100:255,0,255	0/0:85,27:112:100:255,0,255	0/0:94,36:130:100:255,0,255	0/0:105,44:149:100:255,0,255	0/0:88,37:125:100:255,0,255	0/0:131,42:173:100:255,0,255	0/0:101,26:127:100:255,0,255	0/0:92,26:118:100:255,0,255	0/0:96,30:126:100:255,0,255	0/0:100,29:129:100:255,0,255	0/0:86,43:129:100:255,0,255	0/0:106,22:128:100:255,0,255	0/0:104,48:152:100:255,0,255	0/0:73,30:103:100:255,0,255	0/0:146,29:175:100:255,0,255	0/0:129,38:167:100:255,0,255	0/0:84,42:126:100:255,0,255	0/0:100,31:131:100:255,0,255	0/0:81,36:117:100:255,0,255	0/0:116,50:166:100:255,0,255	0/0:81,25:106:100:255,0,255	0/0:123,41:164:100:255,0,255	0/0:111,38:149:100:255,0,255	0/0:127,38:165:100:255,0,255	0/0:85,35:120:100:255,0,255	0/0:73,26:99:100:255,0,255	0/0:103,54:157:100:255,0,255	0/0:87,28:115:100:255,0,255	0/0:74,29:103:100:255,0,255	0/0:145,62:207:100:255,0,255	0/0:63,21:84:100:255,0,255	1/1:6,34:40:99:255,0,96	0/0:114,47:161:100:255,0,255	0/0:89,28:117:100:255,0,255	0/0:123,42:165:100:255,0,255	0/0:85,28:113:100:255,0,255	0/0:118,38:156:100:255,0,255	0/0:103,12:115:99:86,0,255	0/0:125,47:172:100:255,0,255	0/0:113,36:149:100:255,0,255	0/0:89,26:115:100:255,0,255	0/0:101,24:125:100:255,0,255	0/0:73,33:106:100:255,0,255	0/0:77,33:110:100:255,0,255	0/0:79,28:107:100:255,0,255	0/0:91,37:128:100:255,0,255	0/0:98,33:131:100:255,0,255	0/0:102,34:136:100:255,0,255	0/0:116,40:156:100:255,0,255	1/1:12,48:60:100:255,0,251	0/0:91,26:117:100:255,0,255	0/0:81,36:117:100:255,0,255	0/0:119,32:151:100:255,0,255	0/0:67,10:77:99:129,0,255	1/1:10,30:40:100:255,0,240	0/0:115,37:152:100:255,0,255	0/0:112,41:153:100:255,0,255	0/0:101,24:125:100:255,0,255	0/0:89,29:118:100:255,0,255	0/0:184,67:251:100:255,0,255	0/0:154,65:219:100:255,0,255	0/0:73,29:102:100:255,0,255	0/0:180,75:255:100:255,0,255	0/0:149,39:188:100:255,0,255	0/0:237,49:286:100:255,0,255	0/0:34,12:46:100:255,0,255	0/0:43,11:54:100:234,0,255	0/0:42,8:50:99:138,0,255	0/0:45,15:60:100:255,0,255	0/0:41,5:46:99:41,0,255	0/0:37,19:56:100:255,0,255	0/0:35,14:49:100:255,0,255	0/0:49,10:59:100:183,0,255	0/0:55,12:67:100:230,0,255	0/0:66,9:75:99:99,0,255	0/0:54,16:70:100:255,0,255	0/0:74,28:102:100:255,0,255	0/0:53,19:72:100:255,0,255	0/0:93,27:120:100:255,0,255	0/0:79,20:99:100:255,0,255	0/0:125,43:168:100:255,0,255	0/0:63,22:85:100:255,0,255	1/1:13,22:35:100:255,0,255
ARME14_CTG_10	5607	SARME14_CTG_10_5607	G	A	.	PASS	AB=0;ABP=0;AC=4;AF=0.0149813;AN=267;ANN=A|upstream_gene_variant|MODIFIER|EKO05_006140|EKO05_006140|transcript|EKO05_006140-T1|protein_coding||c.-4776G>A|||||4776|,A|downstream_gene_variant|MODIFIER|EKO05_006138|EKO05_006138|transcript|EKO05_006138-T1|protein_coding||c.*228C>T|||||228|,A|downstream_gene_variant|MODIFIER|EKO05_006139-T1.cds|GENE_EKO05_006139-T1.cds|transcript|EKO05_006139-T1|protein_coding||c.*2169C>T|||||2169|,A|intergenic_region|MODIFIER|CHR_START-EKO05_006138|CHR_START-EKO05_006138|intergenic_region|CHR_START-EKO05_006138|||n.5607G>A||||||;AO=5472;CIGAR=1X;DPB=30082;DPRA=1.08924;EPP=109.49;EPPR=4.28337;GTI=2;LEN=1;MEANALT=1.17736;MQM=19.8808;MQMR=27.1732;NS=267;NUMALT=1;ODDS=19.5786;PAIRED=0.999635;PAIREDR=0.999878;PAO=0;PQA=0;PQR=0;PRO=0;QA=195557;QR=888118;RO=24562;RPL=2706;RPP=4.4389;RPPR=3.69493;RPR=2766;RUN=1;SAF=1691;SAP=1736.42;SAR=3781;SRF=11566;SRP=183.795;SRR=12996;TYPE=snp;technology.Illumina=1;DP=27221	GT:AD:DP:GQ:PL	0/0:32,6:38:99:101,0,255	0/0:55,13:68:100:255,0,255	0/0:40,3:43:99:0,21,255	0/0:17,4:21:99:81,0,255	0/0:48,8:56:99:119,0,255	0/0:48,12:60:100:251,0,255	0/0:93,24:117:100:255,0,255	0/0:54,10:64:100:168,0,255	0/0:125,30:155:100:255,0,255	0/0:42,5:47:99:39,0,255	0/0:120,26:146:100:255,0,255	0/0:93,23:116:100:255,0,255	0/0:44,8:52:99:132,0,255	0/0:87,11:98:99:102,0,255	0/0:115,9:124:99:0,49,255	0/0:94,13:107:99:146,0,255	0/0:101,20:121:100:255,0,255	0/0:74,9:83:99:75,0,255	0/0:107,16:123:100:206,0,255	0/0:108,27:135:100:255,0,255	0/0:76,24:100:100:255,0,255	0/0:74,14:88:100:239,0,255	0/0:68,21:89:100:255,0,255	0/0:107,19:126:100:255,0,255	0/0:80,14:94:100:222,0,255	0/0:73,9:82:99:77,0,255	0/0:90,15:105:100:225,0,255	0/0:61,13:74:100:246,0,255	0/0:88,19:107:100:255,0,255	0/0:79,22:101:100:255,0,255	0/0:88,20:108:100:255,0,255	0/0:79,19:98:100:255,0,255	1/1:23,23:46:100:255,0,255	0/0:84,11:95:99:110,0,255	0/0:100,12:112:99:96,0,255	0/0:103,20:123:100:255,0,255	0/0:77,13:90:100:198,0,255	0/0:123,18:141:100:224,0,255	0/0:75,17:92:100:255,0,255	0/0:78,15:93:100:255,0,255	0/0:75,14:89:100:236,0,255	0/0:103,21:124:100:255,0,255	0/0:80,15:95:100:255,0,255	0/0:80,19:99:100:255,0,255	0/0:126,29:155:100:255,0,255	0/0:80,9:89:99:56,0,255	0/0:61,13:74:100:246,0,255	0/0:87,17:104:100:255,0,255	0/0:81,13:94:100:185,0,255	0/0:430,94:524:100:255,0,255	0/0:102,14:116:99:155,0,255	0/0:64,13:77:100:236,0,255	0/0:111,14:125:99:128,0,255	0/0:78,18:96:100:255,0,255	0/0:70,14:84:100:251,0,255	0/0:82,19:101:100:255,0,255	0/0:107,23:130:100:255,0,255	0/0:77,15:92:100:255,0,255	0/0:80,20:100:100:255,0,255	0/0:95,11:106:99:78,0,255	0/0:99,16:115:100:230,0,255	0/0:94,9:103:96:14,0,255	0/0:124,22:146:100:255,0,255	0/0:55,11:66:100:198,0,255	0/0:71,21:92:100:255,0,255	0/0:64,13:77:100:236,0,255	0/0:73,18:91:100:255,0,255	0/0:53,6:59:99:38,0,255	0/0:77,13:90:100:198,0,255	0/0:145,26:171:100:255,0,255	0/0:63,20:83:100:255,0,255	0/0:69,8:77:99:57,0,255	0/0:79,19:98:100:255,0,255	0/0:75,20:95:100:255,0,255	0/0:114,26:140:100:255,0,255	0/0:76,35:111:100:255,0,255	0/0:69,22:91:100:255,0,255	0/0:102,22:124:100:255,0,255	0/0:161,16:177:99:44,0,255	0/0:95,21:116:100:255,0,255	0/0:67,24:91:100:255,0,255	0/0:99,19:118:100:255,0,255	0/0:58,44:102:100:255,0,255	0/0:92,24:116:100:255,0,255	0/0:96,45:141:100:255,0,255	0/0:59,39:98:100:255,0,255	0/0:113,38:151:100:255,0,255	0/0:90,16:106:100:255,0,255	0/0:94,23:117:100:255,0,255	0/0:104,22:126:100:255,0,255	0/0:90,16:106:100:255,0,255	0/0:102,29:131:100:255,0,255	0/0:105,22:127:100:255,0,255	0/0:63,14:77:100:255,0,255	0/0:104,15:119:100:182,0,255	0/0:80,16:96:100:255,0,255	0/0:70,39:109:100:255,0,255	0/0:66,14:80:100:255,0,255	0/0:58,19:77:100:255,0,255	0/0:93,12:105:99:116,0,255	0/0:115,13:128:99:83,0,255	0/0:128,28:156:100:255,0,255	0/0:134,33:167:100:255,0,255	0/0:91,29:120:100:255,0,255	0/0:90,20:110:100:255,0,255	0/0:104,22:126:100:255,0,255	0/0:90,20:110:100:255,0,255	0/0:91,27:118:100:255,0,255	0/0:104,17:121:100:248,0,255	0/0:112,23:135:100:255,0,255	0/0:103,20:123:100:255,0,255	0/0:83,15:98:100:245,0,255	0/0:98,20:118:100:255,0,255	0/0:140,24:164:100:255,0,255	0/0:107,23:130:100:255,0,255	0/0:104,20:124:100:255,0,255	0/0:95,19:114:100:255,0,255	0/0:138,38:176:100:255,0,255	0/0:160,39:199:100:255,0,255	0/0:88,24:112:100:255,0,255	0/0:106,29:135:100:255,0,255	0/0:125,26:151:100:255,0,255	0/0:119,25:144:100:255,0,255	0/0:125,26:151:100:255,0,255	0/0:133,22:155:100:255,0,255	0/0:93,31:124:100:255,0,255	0/0:154,30:184:100:255,0,255	0/0:114,35:149:100:255,0,255	0/0:94,13:107:99:146,0,255	0/0:114,17:131:100:219,0,255	0/0:110,19:129:100:255,0,255	0/0:100,29:129:100:255,0,255	0/0:104,27:131:100:255,0,255	0/0:96,28:124:100:255,0,255	0/0:129,22:151:100:255,0,255	0/0:93,22:115:100:255,0,255	0/0:130,35:165:100:255,0,255	0/0:121,33:154:100:255,0,255	0/0:105,32:137:100:255,0,255	0/0:121,36:157:100:255,0,255	0/0:121,26:147:100:255,0,255	0/0:87,24:111:100:255,0,255	0/0:109,20:129:100:255,0,255	0/0:109,24:133:100:255,0,255	0/0:92,30:122:100:255,0,255	0/0:132,26:158:100:255,0,255	0/0:96,0:96:100:0,255,255	0/0:87,25:112:100:255,0,255	0/0:98,17:115:100:255,0,255	0/0:101,26:127:100:255,0,255	0/0:128,34:162:100:255,0,255	0/0:96,34:130:100:255,0,255	0/0:145,31:176:100:255,0,255	0/0:109,18:127:100:255,0,255	0/0:105,20:125:100:255,0,255	0/0:100,24:124:100:255,0,255	0/0:106,23:129:100:255,0,255	0/0:93,32:125:100:255,0,255	0/0:117,11:128:92:11,0,255	0/0:122,29:151:100:255,0,255	0/0:82,21:103:100:255,0,255	0/0:158,17:175:99:86,0,255	0/0:139,30:169:100:255,0,255	0/0:104,26:130:100:255,0,255	0/0:115,20:135:100:255,0,255	0/0:86,25:111:100:255,0,255	0/0:128,34:162:100:255,0,255	0/0:90,17:107:100:255,0,255	0/0:143,26:169:100:255,0,255	0/0:126,26:152:100:255,0,255	0/0:137,26:163:100:255,0,255	0/0:97,24:121:100:255,0,255	0/0:80,17:97:100:255,0,255	0/0:118,41:159:100:255,0,255	0/0:98,17:115:100:255,0,255	0/0:82,22:104:100:255,0,255	0/0:157,51:208:100:255,0,255	0/0:72,15:87:100:255,0,255	1/1:12,28:40:100:255,0,255	0/0:131,32:163:100:255,0,255	0/0:101,21:122:100:255,0,255	0/0:140,31:171:100:255,0,255	0/0:90,22:112:100:255,0,255	0/0:135,22:157:100:255,0,255	0/0:111,0:111:100:0,255,255	0/0:141,40:181:100:255,0,255	0/0:122,24:146:100:255,0,255	0/0:92,20:112:100:255,0,255	0/0:107,19:126:100:255,0,255	0/0:84,26:110:100:255,0,255	0/0:88,21:109:100:255,0,255	0/0:102,14:116:99:155,0,255	0/0:105,23:128:100:255,0,255	0/0:108,24:132:100:255,0,255	0/0:119,22:141:100:255,0,255	0/0:135,26:161:100:255,0,255	1/1:27,36:63:100:255,0,255	0/0:103,15:118:100:186,0,255	0/0:93,25:118:100:255,0,255	0/0:130,22:152:100:255,0,255	0/0:73,3:76:99:0,121,255	0/0:24,17:41:100:255,0,255	0/0:121,27:148:100:255,0,255	0/0:121,36:157:100:255,0,255	0/0:108,21:129:100:255,0,255	0/0:104,20:124:100:255,0,255	0/0:209,55:264:100:255,0,255	0/0:184,43:227:100:255,0,255	0/0:87,22:109:100:255,0,255	0/0:203,51:254:100:255,0,255	0/0:162,32:194:100:255,0,255	0/0:254,39:293:100:255,0,255	0/0:36,11:47:100:254,0,255	0/0:42,10:52:100:204,0,255	0/0:43,7:50:99:102,0,255	0/0:44,13:57:100:255,0,255	0/0:45,5:50:99:29,0,255	0/0:40,18:58:100:255,0,255	0/0:39,10:49:100:213,0,255	0/0:52,6:58:99:42,0,255	0/0:60,10:70:99:150,0,255	0/0:66,9:75:99:99,0,255	0/0:55,15:70:100:255,0,255	0/0:75,28:103:100:255,0,255	0/0:59,10:69:99:153,0,255	0/0:95,23:118:100:255,0,255	0/0:83,17:100:100:255,0,255	0/0:146,33:179:100:255,0,255	0/0:68,17:85:100:255,0,255	0/0:17,16:33:100:255,0,255
ARME14_CTG_10	5616	SARME14_CTG_10_5616	C	T	.	PASS	AB=0;ABP=0;AC=7;AF=0.0262172;AN=267;ANN=T|upstream_gene_variant|MODIFIER|EKO05_006140|EKO05_006140|transcript|EKO05_006140-T1|protein_coding||c.-4767C>T|||||4767|,T|downstream_gene_variant|MODIFIER|EKO05_006138|EKO05_006138|transcript|EKO05_006138-T1|protein_coding||c.*219G>A|||||219|,T|downstream_gene_variant|MODIFIER|EKO05_006139-T1.cds|GENE_EKO05_006139-T1.cds|transcript|EKO05_006139-T1|protein_coding||c.*2160G>A|||||2160|,T|intergenic_region|MODIFIER|CHR_START-EKO05_006138|CHR_START-EKO05_006138|intergenic_region|CHR_START-EKO05_006138|||n.5616C>T||||||;AO=7266;CIGAR=1X;DPB=32617;DPRA=1.11139;EPP=1572.97;EPPR=615.987;GTI=4;LEN=1;MEANALT=1.20377;MQM=21.3938;MQMR=27.5442;NS=267;NUMALT=1;ODDS=4.30373;PAIRED=0.999725;PAIREDR=0.999723;PAO=0;PQA=0;PQR=0;PRO=0;QA=261128;QR=916852;RO=25292;RPL=2550;RPP=1405.1;RPPR=876.691;RPR=4716;RUN=1;SAF=1781;SAP=4103.17;SAR=5485;SRF=11675;SRP=326.805;SRR=13617;TYPE=snp;technology.Illumina=1;DP=29510	GT:AD:DP:GQ:PL	0/0:33,8:41:100:165,0,255	0/0:54,16:70:100:255,0,255	0/0:43,2:45:99:0,63,255	0/0:19,4:23:99:75,0,255	0/0:49,9:58:99:150,0,255	0/0:52,13:65:100:255,0,255	0/0:97,38:135:100:255,0,255	0/0:58,12:70:100:222,0,255	0/0:127,33:160:100:255,0,255	0/0:40,4:44:93:11,0,255	0/0:129,38:167:100:255,0,255	0/0:93,35:128:100:255,0,255	0/0:44,10:54:100:198,0,255	0/0:93,12:105:99:116,0,255	0/0:120,16:136:100:167,0,255	0/0:100,19:119:100:255,0,255	0/0:103,23:126:100:255,0,255	0/0:70,14:84:100:251,0,255	0/0:103,22:125:100:255,0,255	0/0:108,38:146:100:255,0,255	0/0:79,33:112:100:255,0,255	0/0:77,18:95:100:255,0,255	0/0:74,30:104:100:255,0,255	0/0:110,22:132:100:255,0,255	0/0:88,20:108:100:255,0,255	0/0:77,15:92:100:255,0,255	0/0:95,25:120:100:255,0,255	0/0:65,18:83:100:255,0,255	0/0:91,28:119:100:255,0,255	0/0:84,25:109:100:255,0,255	0/0:93,24:117:100:255,0,255	0/0:80,19:99:100:255,0,255	1/1:23,30:53:100:255,0,255	0/0:86,18:104:100:255,0,255	0/0:111,16:127:100:194,0,255	0/0:105,23:128:100:255,0,255	0/0:85,22:107:100:255,0,255	0/0:130,22:152:100:255,0,255	0/0:75,24:99:100:255,0,255	0/0:78,19:97:100:255,0,255	0/0:80,23:103:100:255,0,255	0/0:100,33:133:100:255,0,255	0/0:81,20:101:100:255,0,255	0/0:80,28:108:100:255,0,255	0/0:125,35:160:100:255,0,255	0/0:86,17:103:100:255,0,255	0/0:67,16:83:100:255,0,255	0/0:93,22:115:100:255,0,255	0/0:86,19:105:100:255,0,255	0/0:430,125:555:100:255,0,255	0/0:106,17:123:100:242,0,255	0/0:66,18:84:100:255,0,255	0/0:109,25:134:100:255,0,255	0/0:84,29:113:100:255,0,255	0/0:71,22:93:100:255,0,255	0/0:79,26:105:100:255,0,255	0/0:119,31:150:100:255,0,255	0/0:78,21:99:100:255,0,255	0/0:82,24:106:100:255,0,255	0/0:97,11:108:99:72,0,255	0/0:102,25:127:100:255,0,255	0/0:100,16:116:100:227,0,255	0/0:121,32:153:100:255,0,255	0/0:59,15:74:100:255,0,255	0/0:79,21:100:100:255,0,255	0/0:65,13:78:100:234,0,255	0/0:75,23:98:100:255,0,255	0/0:54,11:65:100:200,0,255	0/0:77,19:96:100:255,0,255	0/0:141,29:170:100:255,0,255	0/0:65,26:91:100:255,0,255	0/0:73,9:82:99:77,0,255	0/0:82,22:104:100:255,0,255	0/0:79,30:109:100:255,0,255	0/0:117,34:151:100:255,0,255	0/0:77,46:123:100:255,0,255	0/0:74,26:100:100:255,0,255	0/0:104,30:134:100:255,0,255	0/0:163,20:183:100:169,0,255	0/0:96,29:125:100:255,0,255	0/0:70,32:102:100:255,0,255	0/0:102,27:129:100:255,0,255	0/0:60,58:118:100:255,0,255	0/0:91,28:119:100:255,0,255	0/0:101,54:155:100:255,0,255	0/0:61,46:107:100:255,0,255	0/0:119,61:180:100:255,0,255	0/0:98,22:120:100:255,0,255	0/0:97,32:129:100:255,0,255	0/0:98,30:128:100:255,0,255	0/0:87,18:105:100:255,0,255	0/0:92,38:130:100:255,0,255	0/0:106,27:133:100:255,0,255	0/0:64,20:84:100:255,0,255	0/0:106,16:122:100:209,0,255	0/0:82,22:104:100:255,0,255	0/0:72,53:125:100:255,0,255	0/0:64,20:84:100:255,0,255	0/0:60,27:87:100:255,0,255	0/0:89,16:105:100:255,0,255	0/0:122,17:139:100:194,0,255	0/0:120,38:158:100:255,0,255	0/0:135,39:174:100:255,0,255	0/0:102,35:137:100:255,0,255	0/0:91,22:113:100:255,0,255	0/0:101,24:125:100:255,0,255	0/0:92,27:119:100:255,0,255	0/0:89,44:133:100:255,0,255	0/0:108,21:129:100:255,0,255	0/0:115,32:147:100:255,0,255	0/0:107,25:132:100:255,0,255	0/0:80,24:104:100:255,0,255	0/0:99,25:124:100:255,0,255	0/0:146,32:178:100:255,0,255	0/0:116,30:146:100:255,0,255	0/0:105,28:133:100:255,0,255	0/0:102,25:127:100:255,0,255	0/0:139,54:193:100:255,0,255	0/0:167,56:223:100:255,0,255	0/0:93,35:128:100:255,0,255	0/0:113,41:154:100:255,0,255	0/0:135,35:170:100:255,0,255	0/0:119,32:151:100:255,0,255	0/0:129,35:164:100:255,0,255	0/0:141,34:175:100:255,0,255	0/0:99,33:132:100:255,0,255	0/0:164,45:209:100:255,0,255	0/0:117,43:160:100:255,0,255	0/0:101,22:123:100:255,0,255	0/0:126,26:152:100:255,0,255	0/0:115,23:138:100:255,0,255	0/0:97,38:135:100:255,0,255	0/0:104,33:137:100:255,0,255	0/0:103,39:142:100:255,0,255	0/0:127,27:154:100:255,0,255	0/0:98,29:127:100:255,0,255	0/0:125,44:169:100:255,0,255	0/0:124,51:175:100:255,0,255	0/0:104,43:147:100:255,0,255	0/0:129,48:177:100:255,0,255	0/0:122,32:154:100:255,0,255	0/0:93,35:128:100:255,0,255	0/0:114,27:141:100:255,0,255	0/0:105,30:135:100:255,0,255	0/0:94,36:130:100:255,0,255	0/0:136,37:173:100:255,0,255	0/0:95,0:95:100:0,255,255	0/0:102,29:131:100:255,0,255	0/0:95,22:117:100:255,0,255	0/0:100,36:136:100:255,0,255	0/0:123,44:167:100:255,0,255	0/0:96,40:136:100:255,0,255	0/0:155,42:197:100:255,0,255	0/0:117,28:145:100:255,0,255	0/0:107,29:136:100:255,0,255	0/0:110,31:141:100:255,0,255	0/0:105,27:132:100:255,0,255	0/0:98,37:135:100:255,0,255	0/0:119,23:142:100:255,0,255	0/0:122,43:165:100:255,0,255	0/0:86,22:108:100:255,0,255	0/0:160,22:182:100:245,0,255	0/0:144,43:187:100:255,0,255	0/0:113,38:151:100:255,0,255	0/0:123,32:155:100:255,0,255	0/0:85,35:120:100:255,0,255	0/0:137,50:187:100:255,0,255	0/0:89,26:115:100:255,0,255	0/0:146,32:178:100:255,0,255	0/0:134,36:170:100:255,0,255	0/0:141,35:176:100:255,0,255	0/0:98,37:135:100:255,0,255	0/0:89,21:110:100:255,0,255	0/0:129,55:184:100:255,0,255	0/0:99,27:126:100:255,0,255	0/0:92,33:125:100:255,0,255	0/0:164,64:228:100:255,0,255	0/0:76,21:97:100:255,0,255	1/1:11,35:46:100:255,0,255	0/0:132,52:184:100:255,0,255	0/0:114,31:145:100:255,0,255	0/0:137,45:182:100:255,0,255	0/0:91,28:119:100:255,0,255	0/0:140,37:177:100:255,0,255	0/0:124,0:124:100:0,255,255	0/0:140,47:187:100:255,0,255	0/0:127,34:161:100:255,0,255	0/0:86,29:115:100:255,0,255	0/0:109,29:138:100:255,0,255	0/0:89,34:123:100:255,0,255	0/0:95,25:120:100:255,0,255	0/0:112,19:131:100:255,0,255	0/0:109,36:145:100:255,0,255	0/0:113,33:146:100:255,0,255	0/0:126,26:152:100:255,0,255	0/0:138,40:178:100:255,0,255	1/1:27,45:72:100:255,0,255	0/0:110,21:131:100:255,0,255	0/0:94,33:127:100:255,0,255	0/0:140,34:174:100:255,0,255	0/0:76,3:79:99:0,130,255	1/1:22,23:45:100:255,0,255	0/0:128,39:167:100:255,0,255	0/0:122,47:169:100:255,0,255	0/0:109,28:137:100:255,0,255	0/0:112,27:139:100:255,0,255	0/0:215,63:278:100:255,0,255	0/0:203,54:257:100:255,0,255	0/0:79,31:110:100:255,0,255	0/0:203,64:267:100:255,0,255	0/0:173,49:222:100:255,0,255	0/0:254,46:300:100:255,0,255	0/0:37,10:47:100:219,0,255	0/0:43,11:54:100:234,0,255	0/0:44,7:51:99:99,0,255	0/0:41,9:50:100:174,0,255	0/0:44,4:48:52:0,0,255	0/0:44,15:59:100:255,0,255	0/0:43,9:52:100:168,0,255	0/0:53,6:59:99:38,0,255	0/0:61,8:69:99:81,0,255	0/0:63,10:73:99:141,0,255	0/0:55,16:71:100:255,0,255	0/0:69,37:106:100:255,0,255	0/0:60,12:72:100:215,0,255	0/0:92,29:121:100:255,0,255	0/0:85,22:107:100:255,0,255	0/0:151,41:192:100:255,0,255	0/0:67,22:89:100:255,0,255	1/1:14,22:36:100:255,0,255
ARME14_CTG_10	5753	SARME14_CTG_10_5753	G	A	.	PASS	AB=0;ABP=0;AC=7;AF=0.0262172;AN=267;ANN=A|upstream_gene_variant|MODIFIER|EKO05_006140|EKO05_006140|transcript|EKO05_006140-T1|protein_coding||c.-4630G>A|||||4630|,A|downstream_gene_variant|MODIFIER|EKO05_006138|EKO05_006138|transcript|EKO05_006138-T1|protein_coding||c.*82C>T|||||82|,A|downstream_gene_variant|MODIFIER|EKO05_006139-T1.cds|GENE_EKO05_006139-T1.cds|transcript|EKO05_006139-T1|protein_coding||c.*2023C>T|||||2023|,A|intergenic_region|MODIFIER|CHR_START-EKO05_006138|CHR_START-EKO05_006138|intergenic_region|CHR_START-EKO05_006138|||n.5753G>A||||||;AO=4416;CIGAR=1X;DPB=33269;DPRA=1.05638;EPP=3635.67;EPPR=348.95;GTI=5;LEN=1;MEANALT=1.19245;MQM=22.8188;MQMR=39.6405;NS=267;NUMALT=1;ODDS=3.09532;PAIRED=0.999774;PAIREDR=0.999028;PAO=0;PQA=0;PQR=0;PRO=0;QA=157024;QR=1040384;RO=28800;RPL=4356;RPP=9078.16;RPPR=574.87;RPR=60;RUN=1;SAF=811;SAP=3841.66;SAR=3605;SRF=15804;SRP=597.516;SRR=12996;TYPE=snp;technology.Illumina=1;DP=30231	GT:AD:DP:GQ:PL	0/0:59,11:70:100:186,0,255	0/0:105,5:110:99:0,151,255	0/0:74,9:83:99:75,0,255	0/0:52,3:55:99:0,57,255	0/0:80,11:91:99:122,0,255	0/0:76,14:90:100:233,0,255	0/0:98,30:128:100:255,0,255	0/0:85,10:95:99:74,0,255	0/0:128,15:143:99:110,0,255	0/0:67,4:71:99:0,70,255	0/0:144,22:166:100:255,0,255	0/0:123,25:148:100:255,0,255	0/0:56,7:63:99:62,0,255	0/0:95,7:102:99:0,55,255	0/0:112,9:121:99:0,39,255	0/0:107,18:125:100:255,0,255	0/0:117,14:131:99:110,0,255	0/0:68,7:75:99:27,0,255	0/0:125,11:136:95:0,13,255	0/0:123,19:142:100:255,0,255	0/0:91,16:107:100:255,0,255	0/0:83,16:99:100:255,0,255	0/0:101,19:120:100:255,0,255	0/0:109,13:122:99:101,0,255	0/0:81,15:96:100:251,0,255	0/0:104,11:115:99:51,0,255	0/0:89,20:109:100:255,0,255	0/0:88,11:99:99:98,0,255	0/0:103,11:114:99:53,0,255	0/0:111,16:127:100:194,0,255	0/0:108,12:120:99:71,0,255	0/0:78,9:87:99:63,0,255	1/1:7,13:20:100:255,0,192	0/0:108,14:122:99:137,0,255	0/0:116,11:127:96:14,0,255	0/0:101,10:111:99:26,0,255	0/0:117,16:133:100:176,0,255	0/0:120,13:133:99:68,0,255	0/0:96,11:107:99:74,0,255	0/0:78,9:87:99:63,0,255	0/0:91,19:110:100:255,0,255	0/0:89,23:112:100:255,0,255	0/0:82,12:94:99:149,0,255	0/0:67,19:86:100:255,0,255	0/0:103,12:115:99:86,0,255	0/0:101,14:115:99:159,0,255	0/0:72,11:83:99:147,0,255	0/0:95,16:111:100:242,0,255	0/0:104,12:116:99:83,0,255	0/0:453,70:523:100:255,0,255	0/0:105,8:113:99:0,52,255	0/0:74,12:86:100:173,0,255	0/0:93,22:115:100:255,0,255	0/0:88,14:102:100:197,0,255	0/0:85,18:103:100:255,0,255	0/0:111,16:127:100:194,0,255	0/0:133,16:149:99:128,0,255	0/0:93,19:112:100:255,0,255	0/0:99,11:110:99:65,0,255	0/0:107,7:114:99:0,91,255	0/0:113,11:124:99:23,0,255	0/0:89,10:99:99:62,0,255	0/0:156,17:173:99:92,0,255	0/0:83,10:93:99:80,0,255	0/0:100,5:105:99:0,136,255	0/0:64,5:69:99:0,28,255	0/0:99,12:111:99:98,0,255	0/0:70,8:78:99:53,0,255	0/0:108,9:117:99:0,28,255	0/0:170,12:182:99:0,115,255	0/0:65,12:77:100:200,0,255	0/0:89,9:98:99:29,0,255	0/0:70,9:79:99:87,0,255	0/0:98,14:112:100:167,0,255	0/0:149,14:163:95:13,0,255	0/0:96,28:124:100:255,0,255	0/0:81,15:96:100:251,0,255	0/0:87,16:103:100:255,0,255	0/0:203,7:210:100:0,255,255	0/0:97,13:110:99:137,0,255	0/0:89,15:104:100:227,0,255	0/0:102,14:116:99:155,0,255	0/0:58,25:83:100:255,0,255	0/0:88,18:106:100:255,0,255	0/0:120,26:146:100:255,0,255	0/0:94,30:124:100:255,0,255	0/0:118,37:155:100:255,0,255	0/0:94,13:107:99:146,0,255	0/0:103,15:118:100:186,0,255	0/0:112,15:127:99:159,0,255	0/0:109,15:124:100:167,0,255	0/0:103,16:119:100:218,0,255	0/0:112,15:127:99:159,0,255	0/0:91,16:107:100:255,0,255	0/0:130,8:138:99:0,127,255	0/0:94,17:111:100:255,0,255	0/0:102,27:129:100:255,0,255	0/0:77,17:94:100:255,0,255	0/0:97,18:115:100:255,0,255	0/0:104,16:120:100:215,0,255	0/0:107,10:117:86:9,0,255	0/0:134,19:153:100:224,0,255	0/0:169,15:184:95:0,14,255	0/0:109,21:130:100:255,0,255	0/0:114,8:122:99:0,79,255	0/0:100,13:113:99:128,0,255	0/0:118,22:140:100:255,0,255	0/0:130,30:160:100:255,0,255	0/0:106,10:116:92:11,0,255	0/0:130,22:152:100:255,0,255	0/0:126,13:139:99:50,0,255	0/0:104,19:123:100:255,0,255	0/0:116,10:126:98:0,19,255	0/0:140,14:154:99:41,0,255	0/0:134,15:149:99:92,0,255	0/0:122,18:140:100:227,0,255	0/0:119,21:140:100:255,0,255	0/0:157,34:191:100:255,0,255	0/0:184,30:214:100:255,0,255	0/0:106,22:128:100:255,0,255	0/0:115,22:137:100:255,0,255	0/0:148,16:164:99:82,0,255	0/0:148,16:164:99:82,0,255	0/0:137,26:163:100:255,0,255	0/0:161,22:183:100:242,0,255	0/0:120,10:130:99:0,31,255	0/0:174,31:205:100:255,0,255	0/0:145,26:171:100:255,0,255	0/0:127,14:141:99:80,0,255	0/0:150,14:164:92:11,0,255	0/0:154,16:170:99:65,0,255	0/0:132,22:154:100:255,0,255	0/0:131,19:150:100:233,0,255	0/0:113,20:133:100:255,0,255	0/0:130,22:152:100:255,0,255	0/0:107,15:122:100:173,0,255	0/0:131,28:159:100:255,0,255	0/0:148,29:177:100:255,0,255	0/0:127,22:149:100:255,0,255	0/0:143,26:169:100:255,0,255	0/0:144,16:160:99:95,0,255	0/0:106,25:131:100:255,0,255	0/0:125,21:146:100:255,0,255	0/0:126,23:149:100:255,0,255	0/0:129,20:149:100:255,0,255	0/0:138,19:157:100:212,0,255	0/0:96,0:96:100:0,255,255	0/0:136,17:153:99:151,0,255	0/0:102,10:112:99:24,0,255	0/0:124,18:142:100:221,0,255	0/0:154,23:177:100:255,0,255	0/0:122,22:144:100:255,0,255	0/0:163,38:201:100:255,0,255	0/0:124,22:146:100:255,0,255	0/0:117,22:139:100:255,0,255	0/0:138,22:160:100:255,0,255	0/0:143,24:167:100:255,0,255	0/0:137,23:160:100:255,0,255	0/0:156,25:181:100:255,0,255	0/0:125,21:146:100:255,0,255	0/0:99,9:108:54:0,1,255	0/0:163,14:177:99:0,29,255	0/0:161,23:184:100:255,0,255	0/0:131,23:154:100:255,0,255	0/0:147,19:166:100:185,0,255	0/0:145,18:163:99:157,0,255	0/0:149,27:176:100:255,0,255	0/0:99,25:124:100:255,0,255	0/0:172,18:190:99:77,0,255	0/0:158,21:179:100:218,0,255	0/0:136,27:163:100:255,0,255	0/0:139,18:157:100:176,0,255	0/0:103,16:119:100:218,0,255	0/0:161,29:190:100:255,0,255	0/0:107,17:124:100:239,0,255	0/0:95,29:124:100:255,0,255	0/0:193,28:221:100:255,0,255	0/0:94,7:101:99:0,51,255	1/1:4,19:23:99:255,0,75	0/0:133,26:159:100:255,0,255	0/0:111,18:129:100:255,0,255	0/0:125,23:148:100:255,0,255	0/0:98,11:109:99:68,0,255	0/0:135,20:155:100:254,0,255	0/0:140,0:140:100:0,255,255	0/0:162,27:189:100:255,0,255	0/0:163,15:178:74:5,0,255	0/0:115,20:135:100:255,0,255	0/0:136,21:157:100:255,0,255	0/0:110,17:127:100:230,0,255	0/0:122,15:137:99:128,0,255	0/0:118,14:132:99:107,0,255	0/0:116,18:134:100:245,0,255	0/0:128,19:147:100:242,0,255	0/0:140,21:161:100:255,0,255	0/0:143,35:178:100:255,0,255	1/1:5,26:31:99:255,0,86	0/0:126,16:142:99:149,0,255	0/0:102,13:115:99:122,0,255	0/0:131,23:154:100:255,0,255	0/0:73,2:75:99:0,154,255	1/1:4,12:16:99:255,0,96	0/0:158,18:176:99:119,0,255	0/0:141,21:162:100:255,0,255	0/0:111,21:132:100:255,0,255	0/0:114,24:138:100:255,0,255	0/0:203,40:243:100:255,0,255	0/0:245,57:302:100:255,0,255	0/0:84,17:101:100:255,0,255	0/0:198,34:232:100:255,0,255	0/0:198,37:235:100:255,0,255	0/0:264,31:295:100:229,0,255	0/0:93,9:102:98:17,0,255	0/0:65,4:69:99:0,64,255	0/0:75,10:85:99:104,0,255	0/0:95,7:102:99:0,55,255	0/0:52,9:61:99:140,0,255	0/0:77,14:91:100:231,0,255	0/0:88,5:93:99:0,100,255	0/0:77,8:85:99:32,0,255	0/0:81,13:94:100:185,0,255	0/0:101,13:114:99:125,0,255	0/0:64,12:76:100:203,0,255	0/0:88,27:115:100:255,0,255	0/0:72,8:80:99:47,0,255	0/0:112,10:122:83:0,7,255	0/0:82,13:95:100:183,0,255	0/0:144,25:169:100:255,0,255	0/0:85,10:95:99:74,0,255	1/1:6,17:23:99:255,0,147
ARME14_CTG_10	10643	SARME14_CTG_10_10643	C	T	.	PASS	AB=0;ABP=0;AC=62;AF=0.23221;AN=267;ANN=T|synonymous_variant|LOW|EKO05_006140|EKO05_006140|transcript|EKO05_006140-T1|protein_coding|1/1|c.261C>T|p.Ser87Ser|261/1098|261/1098|87/365||,T|upstream_gene_variant|MODIFIER|EKO05_006138|EKO05_006138|transcript|EKO05_006138-T1|protein_coding||c.-2916G>A|||||2916|,T|upstream_gene_variant|MODIFIER|EKO05_006139-T1.cds|GENE_EKO05_006139-T1.cds|transcript|EKO05_006139-T1|protein_coding||c.-558G>A|||||558|;AO=4907;CIGAR=1X;DPB=11323;DPRA=8.53811;EPP=174.767;EPPR=397.12;GTI=6;LEN=1;MEANALT=1.09434;MQM=30.9647;MQMR=30.0853;NS=267;NUMALT=1;ODDS=0.0901393;PAIRED=1;PAIREDR=1;PAO=0;PQA=0;PQR=0;PRO=0;QA=177205;QR=233846;RO=6391;RPL=2142;RPP=174.767;RPPR=397.12;RPR=2765;RUN=1;SAF=4907;SAP=10658.4;SAR=0;SRF=6391;SRP=13880.9;SRR=0;TYPE=snp;technology.Illumina=1;DP=10365	GT:AD:DP:GQ:PL	0/0:19,8:27:100:207,0,255	0/0:21,12:33:100:255,0,255	0/0:16,11:27:100:255,0,255	0/0:16,10:26:100:255,0,255	0/0:31,25:56:100:255,0,255	0/0:15,15:30:100:255,0,255	0/0:27,24:51:100:255,0,255	0/0:18,15:33:100:255,0,255	1/1:21,24:45:100:255,0,255	0/0:14,5:19:99:123,0,255	0/0:34,26:60:100:255,0,255	0/0:27,17:44:100:255,0,255	0/0:13,3:16:99:60,0,255	0/0:22,10:32:100:255,0,255	0/0:21,16:37:100:255,0,255	1/1:14,19:33:100:255,0,255	0/0:33,20:53:100:255,0,255	0/0:24,24:48:100:255,0,255	0/0:28,18:46:100:255,0,255	0/0:19,16:35:100:255,0,255	1/1:14,16:30:100:255,0,255	0/0:20,21:41:100:255,0,255	1/1:25,25:50:100:255,0,255	0/0:35,32:67:100:255,0,255	1/1:18,19:37:100:255,0,255	1/1:17,19:36:100:255,0,255	0/0:29,11:40:100:255,0,255	0/0:22,11:33:100:255,0,255	1/1:21,24:45:100:255,0,255	0/0:23,22:45:100:255,0,255	1/1:24,26:50:100:255,0,255	0/0:27,12:39:100:255,0,255	0/0:23,16:39:100:255,0,255	0/0:18,16:34:100:255,0,255	0/0:21,15:36:100:255,0,255	0/0:22,15:37:100:255,0,255	1/1:13,18:31:100:255,0,255	0/0:33,13:46:100:255,0,255	0/0:32,20:52:100:255,0,255	0/0:16,14:30:100:255,0,255	0/0:26,16:42:100:255,0,255	1/1:21,25:46:100:255,0,255	0/0:23,21:44:100:255,0,255	0/0:21,13:34:100:255,0,255	0/0:31,26:57:100:255,0,255	0/0:19,20:39:100:255,0,255	0/0:34,19:53:100:255,0,255	0/0:33,28:61:100:255,0,255	0/0:22,19:41:100:255,0,255	0/0:104,77:181:100:255,0,255	0/0:22,14:36:100:255,0,255	1/1:16,20:36:100:255,0,255	0/0:36,27:63:100:255,0,255	0/0:30,16:46:100:255,0,255	0/0:27,18:45:100:255,0,255	0/0:21,19:40:100:255,0,255	0/0:30,22:52:100:255,0,255	0/0:23,20:43:100:255,0,255	0/0:27,19:46:100:255,0,255	1/1:22,27:49:100:255,0,255	0/0:31,21:52:100:255,0,255	0/0:24,13:37:100:255,0,255	0/0:27,11:38:100:255,0,255	1/1:19,24:43:100:255,0,255	0/0:19,11:30:100:255,0,255	1/1:15,13:28:100:255,0,255	0/0:18,17:35:100:255,0,255	0/0:18,13:31:100:255,0,255	0/0:20,13:33:100:255,0,255	0/0:49,36:85:100:255,0,255	0/0:19,14:33:100:255,0,255	0/0:20,17:37:100:255,0,255	0/0:25,15:40:100:255,0,255	0/0:24,18:42:100:255,0,255	0/0:39,25:64:100:255,0,255	0/0:18,16:34:100:255,0,255	0/0:20,16:36:100:255,0,255	1/1:20,18:38:100:255,0,255	0/0:54,17:71:100:255,0,255	0/0:29,19:48:100:255,0,255	0/0:12,7:19:100:195,0,255	0/0:31,30:61:100:255,0,255	1/1:14,11:25:100:255,0,255	0/0:15,16:31:100:255,0,255	1/1:20,21:41:100:255,0,255	1/1:11,16:27:100:255,0,255	0/0:22,18:40:100:255,0,255	1/1:18,20:38:100:255,0,255	1/1:25,23:48:100:255,0,255	0/0:23,18:41:100:255,0,255	0/0:25,23:48:100:255,0,255	1/1:17,22:39:100:255,0,255	0/0:32,24:56:100:255,0,255	0/0:15,12:27:100:255,0,255	0/0:21,15:36:100:255,0,255	1/1:15,15:30:100:255,0,255	1/1:16,19:35:100:255,0,255	0/0:18,12:30:100:255,0,255	1/1:19,18:37:100:255,0,255	0/0:27,15:42:100:255,0,255	0/0:21,21:42:100:255,0,255	1/1:19,17:36:100:255,0,255	0/0:33,23:56:100:255,0,255	0/0:19,21:40:100:255,0,255	0/0:29,21:50:100:255,0,255	0/0:30,29:59:100:255,0,255	0/0:40,21:61:100:255,0,255	1/1:16,19:35:100:255,0,255	0/0:27,22:49:100:255,0,255	0/0:27,21:48:100:255,0,255	0/0:30,23:53:100:255,0,255	0/0:17,15:32:100:255,0,255	0/0:23,20:43:100:255,0,255	1/1:31,33:64:100:255,0,255	1/1:29,28:57:100:255,0,255	1/1:24,26:50:100:255,0,255	0/0:32,18:50:100:255,0,255	0/0:30,23:53:100:255,0,255	0/0:34,25:59:100:255,0,255	1/1:21,22:43:100:255,0,255	0/0:31,24:55:100:255,0,255	1/1:20,24:44:100:255,0,255	0/0:34,23:57:100:255,0,255	0/0:43,36:79:100:255,0,255	0/0:40,21:61:100:255,0,255	0/0:25,23:48:100:255,0,255	0/0:42,25:67:100:255,0,255	0/0:37,14:51:100:255,0,255	0/0:33,15:48:100:255,0,255	0/0:24,20:44:100:255,0,255	0/0:29,24:53:100:255,0,255	1/1:20,24:44:100:255,0,255	0/0:30,20:50:100:255,0,255	0/0:29,21:50:100:255,0,255	1/1:22,29:51:100:255,0,255	0/0:28,19:47:100:255,0,255	0/0:30,24:54:100:255,0,255	0/0:34,14:48:100:255,0,255	0/0:30,14:44:100:255,0,255	1/1:24,30:54:100:255,0,255	0/0:43,38:81:100:255,0,255	0/0:20,12:32:100:255,0,255	0/0:30,24:54:100:255,0,255	0/0:33,23:56:100:255,0,255	0/0:26,18:44:100:255,0,255	0/0:38,19:57:100:255,0,255	0/0:33,14:47:100:255,0,255	1/1:22,21:43:100:255,0,255	0/0:22,18:40:100:255,0,255	0/0:21,12:33:100:255,0,255	0/0:36,20:56:100:255,0,255	0/0:31,19:50:100:255,0,255	0/0:36,23:59:100:255,0,255	0/0:29,15:44:100:255,0,255	1/1:22,29:51:100:255,0,255	0/0:27,25:52:100:255,0,255	0/0:22,16:38:100:255,0,255	0/0:26,18:44:100:255,0,255	0/0:25,22:47:100:255,0,255	0/0:34,26:60:100:255,0,255	0/0:22,9:31:100:231,0,255	0/0:29,21:50:100:255,0,255	1/1:29,35:64:100:255,0,255	0/0:25,19:44:100:255,0,255	0/0:34,16:50:100:255,0,255	0/0:22,16:38:100:255,0,255	0/0:22,19:41:100:255,0,255	1/1:22,20:42:100:255,0,255	0/0:48,31:79:100:255,0,255	1/1:31,31:62:100:255,0,255	0/0:22,20:42:100:255,0,255	0/0:22,16:38:100:255,0,255	0/0:28,18:46:100:255,0,255	0/0:26,25:51:100:255,0,255	0/0:28,15:43:100:255,0,255	0/0:28,15:43:100:255,0,255	0/0:42,30:72:100:255,0,255	0/0:27,11:38:100:255,0,255	1/1:1,15:16:94:255,12,0	0/0:28,20:48:100:255,0,255	0/0:26,20:46:100:255,0,255	0/0:17,17:34:100:255,0,255	0/0:18,15:33:100:255,0,255	1/1:28,28:56:100:255,0,255	0/0:39,17:56:100:255,0,255	0/0:40,20:60:100:255,0,255	0/0:35,29:64:100:255,0,255	1/1:16,16:32:100:255,0,255	1/1:22,44:66:100:255,0,255	0/0:21,16:37:100:255,0,255	1/1:19,21:40:100:255,0,255	0/0:25,17:42:100:255,0,255	0/0:21,15:36:100:255,0,255	0/0:23,19:42:100:255,0,255	0/0:26,13:39:100:255,0,255	1/1:22,28:50:100:255,0,255	1/1:27,29:56:100:255,0,255	0/0:26,17:43:100:255,0,255	0/0:19,17:36:100:255,0,255	1/1:32,30:62:100:255,0,255	1/1:17,16:33:100:255,0,255	0/0:29,19:48:100:255,0,255	0/0:35,19:54:100:255,0,255	0/0:33,21:54:100:255,0,255	0/0:39,26:65:100:255,0,255	0/0:37,12:49:100:255,0,255	0/0:45,34:79:100:255,0,255	1/1:34,36:70:100:255,0,255	0/0:21,16:37:100:255,0,255	0/0:35,24:59:100:255,0,255	0/0:30,26:56:100:255,0,255	0/0:64,44:108:100:255,0,255	0/0:12,10:22:100:255,0,255	0/0:12,9:21:100:255,0,255	0/0:18,11:29:100:255,0,255	0/0:26,22:48:100:255,0,255	0/0:17,13:30:100:255,0,255	0/0:29,13:42:100:255,0,255	0/0:14,5:19:99:123,0,255	0/0:15,9:24:100:252,0,255	1/1:11,20:31:100:255,0,255	0/0:23,9:32:100:228,0,255	0/0:20,10:30:100:255,0,255	0/0:18,14:32:100:255,0,255	0/0:14,11:25:100:255,0,255	1/1:15,15:30:100:255,0,255	0/0:14,11:25:100:255,0,255	0/0:23,19:42:100:255,0,255	1/1:6,9:15:100:255,0,171	0/0:25,17:42:100:255,0,255
ARME14_CTG_10	10864	SARME14_CTG_10_10864	C	T	.	PASS	AB=0;ABP=0;AC=6;AF=0.0224719;AN=267;ANN=T|missense_variant|MODERATE|EKO05_006140|EKO05_006140|transcript|EKO05_006140-T1|protein_coding|1/1|c.482C>T|p.Pro161Leu|482/1098|482/1098|161/365||,T|upstream_gene_variant|MODIFIER|EKO05_006138|EKO05_006138|transcript|EKO05_006138-T1|protein_coding||c.-3137G>A|||||3137|,T|upstream_gene_variant|MODIFIER|EKO05_006139-T1.cds|GENE_EKO05_006139-T1.cds|transcript|EKO05_006139-T1|protein_coding||c.-779G>A|||||779|;AO=15037;CIGAR=1X;DPB=37136;DPRA=0;EPP=416.921;EPPR=178.372;GTI=0;LEN=1;MEANALT=1.59925;MQM=40.6399;MQMR=43.5278;NS=267;NUMALT=1;ODDS=1.90365;PAIRED=0.992219;PAIREDR=0.998767;PAO=0;PQA=0;PQR=0;PRO=0;QA=503802;QR=790157;RO=21904;RPL=4474;RPP=5357.09;RPPR=2371.62;RPR=10563;RUN=1;SAF=7104;SAP=102.254;SAR=7933;SRF=11911;SRP=367.704;SRR=9993;TYPE=snp;technology.Illumina=1;DP=33684	GT:AD:DP:GQ:PL	0/0:60,16:76:100:255,0,255	0/0:85,35:120:100:255,0,255	0/0:75,41:116:100:255,0,255	0/0:52,17:69:100:255,0,255	0/0:87,39:126:100:255,0,255	0/0:63,24:87:100:255,0,255	0/0:101,67:168:100:255,0,255	0/0:69,36:105:100:255,0,255	0/0:87,65:152:100:255,0,255	0/0:66,28:94:100:255,0,255	0/0:102,70:172:100:255,0,255	0/0:96,49:145:100:255,0,255	0/0:49,33:82:100:255,0,255	0/0:76,44:120:100:255,0,255	0/0:80,58:138:100:255,0,255	0/0:55,41:96:100:255,0,255	0/0:105,54:159:100:255,0,255	0/0:60,46:106:100:255,0,255	0/0:95,67:162:100:255,0,255	0/0:85,42:127:100:255,0,255	0/0:61,41:102:100:255,0,255	0/0:69,52:121:100:255,0,255	0/0:65,45:110:100:255,0,255	0/0:85,65:150:100:255,0,255	0/0:62,55:117:100:255,0,255	0/0:57,58:115:100:255,0,255	0/0:89,60:149:100:255,0,255	0/0:62,66:128:100:255,0,255	0/0:74,61:135:100:255,0,255	0/0:70,50:120:100:255,0,255	0/0:71,52:123:100:255,0,255	0/0:70,35:105:100:255,0,255	0/0:91,44:135:100:255,0,255	0/0:67,51:118:100:255,0,255	0/0:81,47:128:100:255,0,255	0/0:79,46:125:100:255,0,255	0/0:58,59:117:100:255,0,255	0/0:105,53:158:100:255,0,255	0/0:97,47:144:100:255,0,255	0/0:48,35:83:100:255,0,255	0/0:55,44:99:100:255,0,255	0/0:71,51:122:100:255,0,255	0/0:64,42:106:100:255,0,255	0/0:72,41:113:100:255,0,255	0/0:86,68:154:100:255,0,255	0/0:71,52:123:100:255,0,255	0/0:67,37:104:100:255,0,255	0/0:87,45:132:100:255,0,255	0/0:84,46:130:100:255,0,255	0/0:354,188:542:100:255,0,255	0/0:69,58:127:100:255,0,255	0/0:53,43:96:100:255,0,255	0/0:96,77:173:100:255,0,255	0/0:81,41:122:100:255,0,255	0/0:73,45:118:100:255,0,255	0/0:69,42:111:100:255,0,255	0/0:101,65:166:100:255,0,255	0/0:78,41:119:100:255,0,255	0/0:72,52:124:100:255,0,255	0/0:68,76:144:100:255,0,255	0/0:85,54:139:100:255,0,255	0/0:67,39:106:100:255,0,255	0/0:70,38:108:100:255,0,255	0/0:50,56:106:100:255,0,255	0/0:69,41:110:100:255,0,255	0/0:56,39:95:100:255,0,255	0/0:56,38:94:100:255,0,255	0/0:61,41:102:100:255,0,255	0/0:80,36:116:100:255,0,255	0/0:127,94:221:100:255,0,255	0/0:54,34:88:100:255,0,255	0/0:61,40:101:100:255,0,255	0/0:77,34:111:100:255,0,255	0/0:83,47:130:100:255,0,255	0/0:123,74:197:100:255,0,255	0/0:68,54:122:100:255,0,255	0/0:86,49:135:100:255,0,255	0/0:87,60:147:100:255,0,255	0/0:166,44:210:100:255,0,255	0/0:89,51:140:100:255,0,255	0/0:52,44:96:100:255,0,255	0/0:92,78:170:100:255,0,255	0/0:60,32:92:100:255,0,255	0/0:64,58:122:100:255,0,255	0/0:88,74:162:100:255,0,255	0/0:60,48:108:100:255,0,255	0/0:95,52:147:100:255,0,255	0/0:77,71:148:100:255,0,255	0/0:104,50:154:100:255,0,255	0/0:69,67:136:100:255,0,255	0/0:71,49:120:100:255,0,255	1/1:66,78:144:100:255,0,255	0/0:85,65:150:100:255,0,255	0/0:62,38:100:100:255,0,255	0/0:87,46:133:100:255,0,255	0/0:60,48:108:100:255,0,255	0/0:67,43:110:100:255,0,255	0/0:56,35:91:100:255,0,255	0/0:76,51:127:100:255,0,255	0/0:84,52:136:100:255,0,255	0/0:89,63:152:100:255,0,255	1/1:57,83:140:100:255,0,255	0/0:119,86:205:100:255,0,255	0/0:81,60:141:100:255,0,255	0/0:83,64:147:100:255,0,255	0/0:70,56:126:100:255,0,255	0/0:107,55:162:100:255,0,255	0/0:85,67:152:100:255,0,255	0/0:94,69:163:100:255,0,255	0/0:110,68:178:100:255,0,255	0/0:91,64:155:100:255,0,255	0/0:71,54:125:100:255,0,255	0/0:95,67:162:100:255,0,255	0/0:102,62:164:100:255,0,255	0/0:103,81:184:100:255,0,255	0/0:83,59:142:100:255,0,255	0/0:89,54:143:100:255,0,255	0/0:126,78:204:100:255,0,255	0/0:133,104:237:100:255,0,255	0/0:76,62:138:100:255,0,255	0/0:102,80:182:100:255,0,255	0/0:91,67:158:100:255,0,255	0/0:105,87:192:100:255,0,255	0/0:142,103:245:100:255,0,255	0/0:114,75:189:100:255,0,255	0/0:106,67:173:100:255,0,255	0/0:142,85:227:100:255,0,255	0/0:104,70:174:100:255,0,255	0/0:113,51:164:100:255,0,255	0/0:79,65:144:100:255,0,255	0/0:106,70:176:100:255,0,255	0/0:85,59:144:100:255,0,255	0/0:85,66:151:100:255,0,255	0/0:96,60:156:100:255,0,255	0/0:99,76:175:100:255,0,255	0/0:90,53:143:100:255,0,255	0/0:109,96:205:100:255,0,255	0/0:112,59:171:100:255,0,255	0/0:101,62:163:100:255,0,255	0/0:113,79:192:100:255,0,255	0/0:132,101:233:100:255,0,255	0/0:64,57:121:100:255,0,255	0/0:86,74:160:100:255,0,255	0/0:109,59:168:100:255,0,255	0/0:82,53:135:100:255,0,255	0/0:123,67:190:100:255,0,255	0/0:85,48:133:100:255,0,255	0/0:82,67:149:100:255,0,255	0/0:76,59:135:100:255,0,255	0/0:92,47:139:100:255,0,255	0/0:122,78:200:100:255,0,255	0/0:92,55:147:100:255,0,255	0/0:131,90:221:100:255,0,255	0/0:100,67:167:100:255,0,255	0/0:98,79:177:100:255,0,255	0/0:98,76:174:100:255,0,255	0/0:91,70:161:100:255,0,255	0/0:98,67:165:100:255,0,255	0/0:79,49:128:100:255,0,255	0/0:111,86:197:100:255,0,255	0/0:63,48:111:100:255,0,255	0/0:107,80:187:100:255,0,255	0/0:133,82:215:100:255,0,255	0/0:79,58:137:100:255,0,255	0/0:102,93:195:100:255,0,255	0/0:96,69:165:100:255,0,255	0/0:103,73:176:100:255,0,255	0/0:75,67:142:100:255,0,255	0/0:116,101:217:100:255,0,255	0/0:115,94:209:100:255,0,255	0/0:104,82:186:100:255,0,255	0/0:71,55:126:100:255,0,255	0/0:85,54:139:100:255,0,255	0/0:118,95:213:100:255,0,255	0/0:102,52:154:100:255,0,255	0/0:86,58:144:100:255,0,255	0/0:132,106:238:100:255,0,255	0/0:70,51:121:100:255,0,255	1/1:2,64:66:99:255,127,0	0/0:104,77:181:100:255,0,255	0/0:72,67:139:100:255,0,255	0/0:77,82:159:100:255,0,255	0/0:79,56:135:100:255,0,255	0/0:95,65:160:100:255,0,255	0/0:105,67:172:100:255,0,255	0/0:142,87:229:100:255,0,255	0/0:117,78:195:100:255,0,255	0/0:102,61:163:100:255,0,255	1/1:94,135:229:100:255,0,255	0/0:82,54:136:100:255,0,255	0/0:81,64:145:100:255,0,255	0/0:83,74:157:100:255,0,255	0/0:91,68:159:100:255,0,255	0/0:92,60:152:100:255,0,255	0/0:79,54:133:100:255,0,255	0/0:112,97:209:100:255,0,255	0/0:122,71:193:100:255,0,255	0/0:66,52:118:100:255,0,255	0/0:72,61:133:100:255,0,255	0/0:96,69:165:100:255,0,255	0/0:54,46:100:100:255,0,255	0/0:98,60:158:100:255,0,255	0/0:118,61:179:100:255,0,255	0/0:99,60:159:100:255,0,255	0/0:92,87:179:100:255,0,255	0/0:71,52:123:100:255,0,255	0/0:161,117:278:100:255,0,255	0/0:173,118:291:100:255,0,255	0/0:58,52:110:100:255,0,255	0/0:136,98:234:100:255,0,255	0/0:124,85:209:100:255,0,255	0/0:173,125:298:100:255,0,255	0/0:58,25:83:100:255,0,255	0/0:42,28:70:100:255,0,255	0/0:59,18:77:100:255,0,255	0/0:82,37:119:100:255,0,255	0/0:51,25:76:100:255,0,255	0/0:65,34:99:100:255,0,255	0/0:66,28:94:100:255,0,255	0/0:45,31:76:100:255,0,255	0/0:73,48:121:100:255,0,255	0/0:71,31:102:100:255,0,255	0/0:51,40:91:100:255,0,255	0/0:53,43:96:100:255,0,255	0/0:50,31:81:100:255,0,255	0/0:72,54:126:100:255,0,255	0/0:51,34:85:100:255,0,255	0/0:103,67:170:100:255,0,255	0/0:38,26:64:100:255,0,255	0/0:78,51:129:100:255,0,255
ARME14_CTG_10	43633	SARME14_CTG_10_43633	CAC	.	.	PASS	AB=0;ABP=0;AC=7;AF=0.0262172;AN=267;ANN=TAT|intergenic_region|MODIFIER|EKO05_006145-EKO05_006146|EKO05_006145-EKO05_006146|intergenic_region|EKO05_006145-EKO05_006146|||n.43633_43635delCACinsTAT||||||;AO=320;CIGAR=1X1M1X;DPB=20831.3;DPRA=0.583272;EPP=3.68889;EPPR=186.544;GTI=0;LEN=3;MEANALT=1.28571;MQM=59.15;MQMR=59.9988;NS=267;NUMALT=1;ODDS=129.155;PAIRED=0.996875;PAIREDR=0.998525;PAO=7;PQA=233;PQR=74;PRO=5;QA=11472;QR=729832;RO=20335;RPL=192;RPP=30.8051;RPPR=2528.34;RPR=128;RUN=1;SAF=203;SAP=53.1985;SAR=117;SRF=12237;SRP=1832.38;SRR=8098;TYPE=complex;technology.Illumina=1;DP=320	GT:AD:DP:GQ:PL	0/0:0:0:33:0	0/0:0:0:33:0	0/0:0:0:33:0	0/0:0:0:33:0	0/0:0:0:33:0	0/0:0:0:33:0	0/0:0:0:33:0	0/0:0:0:33:0	0/0:0:0:33:0	0/0:0:0:33:0	0/0:0:0:33:0	0/0:0:0:33:0	0/0:0:0:33:0	0/0:0:0:33:0	0/0:0:0:33:0	0/0:0:0:33:0	0/0:0:0:33:0	0/0:0:0:33:0	0/0:0:0:33:0	0/0:0:0:33:0	0/0:44:44:99:0	0/0:0:0:33:0	0/0:0:0:33:0	0/0:39:39:99:0	0/0:0:0:33:0	0/0:0:0:33:0	0/0:0:0:33:0	0/0:40:40:99:0	0/0:0:0:33:0	0/0:0:0:33:0	0/0:50:50:99:0	0/0:0:0:33:0	0/0:0:0:33:0	0/0:0:0:33:0	0/0:0:0:33:0	0/0:0:0:33:0	0/0:0:0:33:0	0/0:0:0:33:0	0/0:0:0:33:0	0/0:0:0:33:0	0/0:0:0:33:0	0/0:0:0:33:0	0/0:0:0:33:0	0/0:0:0:33:0	0/0:0:0:33:0	0/0:0:0:33:0	0/0:0:0:33:0	0/0:0:0:33:0	0/0:0:0:33:0	0/0:0:0:33:0	0/0:0:0:33:0	0/0:0:0:33:0	0/0:0:0:33:0	0/0:0:0:33:0	0/0:0:0:33:0	0/0:0:0:33:0	0/0:0:0:33:0	0/0:0:0:33:0	0/0:0:0:33:0	0/0:0:0:33:0	0/0:0:0:33:0	0/0:0:0:33:0	0/0:0:0:33:0	0/0:0:0:33:0	0/0:0:0:33:0	0/0:0:0:33:0	0/0:0:0:33:0	0/0:0:0:33:0	0/0:0:0:33:0	0/0:0:0:33:0	0/0:0:0:33:0	0/0:0:0:33:0	0/0:0:0:33:0	0/0:0:0:33:0	0/0:0:0:33:0	0/0:0:0:33:0	0/0:0:0:33:0	0/0:0:0:33:0	0/0:0:0:33:0	0/0:0:0:33:0	0/0:0:0:33:0	0/0:0:0:33:0	0/0:0:0:33:0	0/0:0:0:33:0	0/0:0:0:33:0	0/0:0:0:33:0	0/0:0:0:33:0	0/0:0:0:33:0	0/0:57:57:100:0	0/0:49:49:99:0	0/0:41:41:99:0	0/0:0:0:33:0	0/0:0:0:33:0	0/0:0:0:33:0	0/0:0:0:33:0	0/0:0:0:33:0	0/0:0:0:33:0	0/0:0:0:33:0	0/0:0:0:33:0	0/0:0:0:33:0	0/0:0:0:33:0	0/0:0:0:33:0	0/0:0:0:33:0	0/0:0:0:33:0	0/0:0:0:33:0	0/0:0:0:33:0	0/0:0:0:33:0	0/0:0:0:33:0	0/0:0:0:33:0	0/0:0:0:33:0	0/0:0:0:33:0	0/0:0:0:33:0	0/0:0:0:33:0	0/0:0:0:33:0	0/0:0:0:33:0	0/0:0:0:33:0	0/0:0:0:33:0	0/0:0:0:33:0	0/0:0:0:33:0	0/0:0:0:33:0	0/0:0:0:33:0	0/0:0:0:33:0	0/0:0:0:33:0	0/0:0:0:33:0	0/0:0:0:33:0	0/0:0:0:33:0	0/0:0:0:33:0	0/0:0:0:33:0	0/0:0:0:33:0	0/0:0:0:33:0	0/0:0:0:33:0	0/0:0:0:33:0	0/0:0:0:33:0	0/0:0:0:33:0	0/0:0:0:33:0	0/0:0:0:33:0	0/0:0:0:33:0	0/0:0:0:33:0	0/0:0:0:33:0	0/0:0:0:33:0	0/0:0:0:33:0	0/0:0:0:33:0	0/0:0:0:33:0	0/0:0:0:33:0	0/0:0:0:33:0	0/0:0:0:33:0	0/0:0:0:33:0	0/0:0:0:33:0	0/0:0:0:33:0	0/0:0:0:33:0	0/0:0:0:33:0	0/0:0:0:33:0	0/0:0:0:33:0	0/0:0:0:33:0	0/0:0:0:33:0	0/0:0:0:33:0	0/0:0:0:33:0	0/0:0:0:33:0	0/0:0:0:33:0	0/0:0:0:33:0	0/0:0:0:33:0	0/0:0:0:33:0	0/0:0:0:33:0	0/0:0:0:33:0	0/0:0:0:33:0	0/0:0:0:33:0	0/0:0:0:33:0	0/0:0:0:33:0	0/0:0:0:33:0	0/0:0:0:33:0	0/0:0:0:33:0	0/0:0:0:33:0	0/0:0:0:33:0	0/0:0:0:33:0	0/0:0:0:33:0	0/0:0:0:33:0	0/0:0:0:33:0	0/0:0:0:33:0	0/0:0:0:33:0	0/0:0:0:33:0	0/0:0:0:33:0	0/0:0:0:33:0	0/0:0:0:33:0	0/0:0:0:33:0	0/0:0:0:33:0	0/0:0:0:33:0	0/0:0:0:33:0	0/0:0:0:33:0	0/0:0:0:33:0	0/0:0:0:33:0	0/0:0:0:33:0	0/0:0:0:33:0	0/0:0:0:33:0	0/0:0:0:33:0	0/0:0:0:33:0	0/0:0:0:33:0	0/0:0:0:33:0	0/0:0:0:33:0	0/0:0:0:33:0	0/0:0:0:33:0	0/0:0:0:33:0	0/0:0:0:33:0	0/0:0:0:33:0	0/0:0:0:33:0	0/0:0:0:33:0	0/0:0:0:33:0	0/0:0:0:33:0	0/0:0:0:33:0	0/0:0:0:33:0	0/0:0:0:33:0	0/0:0:0:33:0	0/0:0:0:33:0	0/0:0:0:33:0	0/0:0:0:33:0	0/0:0:0:33:0	0/0:0:0:33:0	0/0:0:0:33:0	0/0:0:0:33:0	0/0:0:0:33:0	0/0:0:0:33:0	0/0:0:0:33:0	0/0:0:0:33:0	0/0:0:0:33:0	0/0:0:0:33:0	0/0:0:0:33:0	0/0:0:0:33:0	0/0:0:0:33:0	0/0:0:0:33:0	0/0:0:0:33:0	0/0:0:0:33:0
ARME14_CTG_10	43640	SARME14_CTG_10_43640	AT	TA	.	PASS	AB=0;ABP=0;AC=7;AF=0.0262172;AN=267;ANN=TA|intergenic_region|MODIFIER|EKO05_006145-EKO05_006146|EKO05_006145-EKO05_006146|intergenic_region|EKO05_006145-EKO05_006146|||n.43640_43641delATinsTA||||||;AO=322;CIGAR=2X;DPB=20334;DPRA=0.601444;EPP=5.19526;EPPR=376.923;GTI=0;LEN=2;MEANALT=1.14286;MQM=59.0994;MQMR=59.9994;NS=267;NUMALT=1;ODDS=120.615;PAIRED=0.996894;PAIREDR=0.998698;PAO=0;PQA=0;PQR=62;PRO=2;QA=11711;QR=729694;RO=19962;RPL=202;RPP=48.355;RPPR=503.045;RPR=120;RUN=1;SAF=206;SAP=57.6343;SAR=116;SRF=11503;SRP=1010.96;SRR=8459;TYPE=mnp;technology.Illumina=1;DP=17794	GT:AD:DP:GQ:PL	0/0:75,0:75:100:0,225,255	0/0:116,0:116:100:0,255,255	0/0:103,0:103:100:0,255,255	0/0:56,0:56:100:0,168,255	0/0:107,0:107:100:0,255,255	0/0:105,0:105:100:0,255,255	0/0:129,0:129:100:0,255,255	0/0:93,0:93:100:0,255,255	0/0:139,0:139:100:0,255,255	0/0:70,0:70:100:0,210,255	0/0:145,0:145:100:0,255,255	0/0:99,0:99:100:0,255,255	0/0:51,0:51:99:0,153,255	0/0:64,0:64:100:0,192,255	0/0:51,0:51:99:0,153,255	0/0:51,0:51:99:0,153,255	0/0:54,0:54:100:0,162,255	0/0:49,0:49:99:0,147,255	0/0:78,0:78:100:0,234,255	0/0:67,0:67:100:0,201,255	1/1:0,45:45:99:255,135,0	0/0:51,0:51:99:0,153,255	0/0:70,0:70:100:0,210,255	1/1:0,41:41:99:255,123,0	0/0:49,0:49:99:0,147,255	0/0:53,0:53:99:0,159,255	0/0:58,0:58:100:0,174,255	1/1:0,41:41:99:255,123,0	0/0:77,0:77:100:0,231,255	0/0:65,0:65:100:0,195,255	1/1:0,51:51:99:255,153,0	0/0:47,0:47:99:0,141,255	0/0:81,0:81:100:0,244,255	0/0:60,0:60:100:0,180,255	0/0:66,0:66:100:0,198,255	0/0:59,0:59:100:0,177,255	0/0:48,0:48:99:0,144,255	0/0:70,0:70:100:0,210,255	0/0:55,0:55:100:0,165,255	0/0:40,0:40:99:0,120,255	0/0:50,0:50:99:0,150,255	0/0:63,0:63:100:0,189,255	0/0:53,0:53:99:0,159,255	0/0:49,0:49:99:0,147,255	0/0:71,0:71:100:0,213,255	0/0:46,0:46:99:0,138,255	0/0:51,0:51:99:0,153,255	0/0:63,0:63:100:0,189,255	0/0:55,0:55:100:0,165,255	0/0:285,0:285:100:0,255,255	0/0:82,0:82:100:0,247,255	0/0:46,0:46:99:0,138,255	0/0:68,0:68:100:0,204,255	0/0:44,0:44:99:0,132,255	0/0:42,0:42:99:0,126,255	0/0:63,0:63:100:0,189,255	0/0:64,0:64:100:0,192,255	0/0:63,0:63:100:0,189,255	0/0:60,0:60:100:0,180,255	0/0:62,0:62:100:0,186,255	0/0:62,0:62:100:0,186,255	0/0:40,0:40:99:0,120,255	0/0:51,0:51:99:0,153,255	0/0:39,0:39:99:0,117,255	0/0:53,0:53:99:0,159,255	0/0:49,0:49:99:0,147,255	0/0:35,0:35:99:0,105,255	0/0:44,0:44:99:0,132,255	0/0:51,0:51:99:0,153,255	0/0:93,0:93:100:0,255,255	0/0:53,0:53:99:0,159,255	0/0:64,0:64:100:0,192,255	0/0:47,0:47:99:0,141,255	0/0:58,0:58:100:0,174,255	0/0:83,0:83:100:0,250,255	0/0:58,0:58:100:0,174,255	0/0:52,0:52:99:0,156,255	0/0:60,0:60:100:0,180,255	0/0:56,0:56:100:0,168,255	0/0:69,0:69:100:0,207,255	0/0:42,0:42:99:0,126,255	0/0:75,0:75:100:0,225,255	0/0:35,0:35:99:0,105,255	0/0:47,0:47:99:0,141,255	0/0:76,0:76:100:0,228,255	0/0:58,0:58:100:0,174,255	0/0:51,0:51:99:0,153,255	0/0:64,0:64:100:0,192,255	1/1:0,57:57:100:255,171,0	1/1:1,47:48:99:255,108,0	1/1:0,40:40:99:255,120,0	0/0:63,0:63:100:0,189,255	0/0:65,0:65:100:0,195,255	0/0:50,0:50:99:0,150,255	0/0:50,0:50:99:0,150,255	0/0:61,0:61:100:0,183,255	0/0:62,0:62:100:0,186,255	0/0:46,0:46:99:0,138,255	0/0:80,0:80:100:0,240,255	0/0:49,0:49:99:0,147,255	0/0:72,0:72:100:0,216,255	0/0:76,0:76:100:0,228,255	0/0:99,0:99:100:0,255,255	0/0:64,0:64:100:0,192,255	0/0:75,0:75:100:0,225,255	0/0:63,0:63:100:0,189,255	0/0:89,0:89:100:0,255,255	0/0:74,0:74:100:0,222,255	0/0:55,0:55:100:0,165,255	0/0:88,0:88:100:0,255,255	0/0:75,0:75:100:0,225,255	0/0:69,0:69:100:0,207,255	0/0:63,0:63:100:0,189,255	0/0:87,0:87:100:0,255,255	0/0:67,0:67:100:0,201,255	0/0:67,0:67:100:0,201,255	0/0:65,0:65:100:0,195,255	0/0:104,0:104:100:0,255,255	0/0:122,0:122:100:0,255,255	0/0:62,0:62:100:0,186,255	0/0:76,0:76:100:0,228,255	0/0:75,0:75:100:0,225,255	0/0:96,0:96:100:0,255,255	0/0:102,0:102:100:0,255,255	0/0:97,0:97:100:0,255,255	0/0:77,0:77:100:0,231,255	0/0:88,0:88:100:0,255,255	0/0:87,0:87:100:0,255,255	0/0:90,0:90:100:0,255,255	0/0:78,0:78:100:0,234,255	0/0:70,0:70:100:0,210,255	0/0:85,0:85:100:0,255,255	0/0:104,0:104:100:0,255,255	0/0:67,0:67:100:0,201,255	0/0:80,0:80:100:0,240,255	0/0:70,0:70:100:0,210,255	0/0:90,0:90:100:0,255,255	0/0:93,0:93:100:0,255,255	0/0:85,0:85:100:0,255,255	0/0:94,0:94:100:0,255,255	0/0:99,0:99:100:0,255,255	0/0:65,0:65:100:0,195,255	0/0:92,0:92:100:0,255,255	0/0:84,0:84:100:0,253,255	0/0:65,0:65:100:0,195,255	0/0:92,0:92:100:0,255,255	0/0:57,0:57:100:0,171,255	0/0:59,0:59:100:0,177,255	0/0:62,0:62:100:0,186,255	0/0:72,0:72:100:0,216,255	0/0:92,0:92:100:0,255,255	0/0:56,0:56:100:0,168,255	0/0:128,0:128:100:0,255,255	0/0:83,0:83:100:0,250,255	0/0:85,0:85:100:0,255,255	0/0:76,0:76:100:0,228,255	0/0:81,0:81:100:0,244,255	0/0:88,0:88:100:0,255,255	0/0:82,0:82:100:0,247,255	0/0:84,0:84:100:0,253,255	0/0:43,0:43:99:0,129,255	0/0:89,0:89:100:0,255,255	0/0:94,0:94:100:0,255,255	0/0:95,0:95:100:0,255,255	0/0:88,0:88:100:0,255,255	0/0:91,0:91:100:0,255,255	0/0:78,0:78:100:0,234,255	0/0:86,0:86:100:0,255,255	0/0:97,0:97:100:0,255,255	0/0:94,0:94:100:0,255,255	0/0:76,0:76:100:0,228,255	0/0:58,0:58:100:0,174,255	0/0:58,0:58:100:0,174,255	0/0:98,0:98:100:0,255,255	0/0:76,0:76:100:0,228,255	0/0:76,0:76:100:0,228,255	0/0:106,0:106:100:0,255,255	0/0:61,0:61:100:0,183,255	0/0:82,0:82:100:0,247,255	0/0:82,0:82:100:0,247,255	0/0:100,0:100:100:0,255,255	0/0:93,0:93:100:0,255,255	0/0:94,0:94:100:0,255,255	0/0:83,0:83:100:0,250,255	0/0:94,0:94:100:0,255,255	0/0:96,0:96:100:0,255,255	0/0:88,0:88:100:0,255,255	0/0:67,0:67:100:0,201,255	0/0:81,0:81:100:0,244,255	0/0:60,0:60:100:0,180,255	0/0:62,0:62:100:0,186,255	0/0:77,0:77:100:0,231,255	0/0:75,0:75:100:0,225,255	0/0:66,0:66:100:0,198,255	0/0:74,0:74:100:0,222,255	0/0:94,0:94:100:0,255,255	0/0:114,0:114:100:0,255,255	0/0:71,0:71:100:0,213,255	0/0:74,0:74:100:0,222,255	0/0:75,0:75:100:0,225,255	0/0:42,0:42:99:0,126,255	0/0:72,0:72:100:0,216,255	0/0:99,0:99:100:0,255,255	0/0:96,0:96:100:0,255,255	0/0:75,0:75:100:0,225,255	0/0:56,0:56:100:0,168,255	0/0:215,0:215:100:0,255,255	0/0:209,0:209:100:0,255,255	0/0:91,0:91:100:0,255,255	0/0:171,0:171:100:0,255,255	0/0:162,0:162:100:0,255,255	0/0:285,0:285:100:0,255,255	0/0:104,0:104:100:0,255,255	0/0:64,0:64:100:0,192,255	0/0:91,0:91:100:0,255,255	0/0:125,0:125:100:0,255,255	0/0:62,0:62:100:0,186,255	0/0:87,0:87:100:0,255,255	0/0:62,0:62:100:0,186,255	0/0:90,0:90:100:0,255,255	0/0:77,0:77:100:0,231,255	0/0:119,0:119:100:0,255,255	0/0:59,0:59:100:0,177,255	0/0:73,0:73:100:0,219,255	0/0:84,0:84:100:0,253,255	0/0:133,0:133:100:0,255,255	0/0:99,0:99:100:0,255,255	0/0:168,0:168:100:0,255,255	0/0:82,0:82:100:0,247,255	0/0:89,0:89:100:0,255,255
ARME14_CTG_10	43654	SARME14_CTG_10_43654	T	C	.	PASS	AB=0;ABP=0;AC=7;AF=0.0262172;AN=267;ANN=C|intergenic_region|MODIFIER|EKO05_006145-EKO05_006146|EKO05_006145-EKO05_006146|intergenic_region|EKO05_006145-EKO05_006146|||n.43654T>C||||||;AO=409;CIGAR=1X;DPB=20184;DPRA=1.04033;EPP=4.92693;EPPR=140.548;GTI=0;LEN=1;MEANALT=1.33333;MQM=59.3276;MQMR=59.9958;NS=267;NUMALT=1;ODDS=99.7976;PAIRED=0.997555;PAIREDR=0.998784;PAO=0;PQA=0;PQR=0;PRO=0;QA=14537;QR=712255;RO=19734;RPL=209;RPP=3.44035;RPPR=4.49096;RPR=200;RUN=1;SAF=245;SAP=37.8441;SAR=164;SRF=11425;SRP=1071.41;SRR=8309;TYPE=snp;technology.Illumina=1;DP=17706	GT:AD:DP:GQ:PL	0/0:83,0:83:100:0,250,255	0/0:130,0:130:100:0,255,255	0/0:96,0:96:100:0,255,255	0/0:52,0:52:99:0,156,255	0/0:107,0:107:100:0,255,255	0/0:106,0:106:100:0,255,255	0/0:132,0:132:100:0,255,255	0/0:95,0:95:100:0,255,255	0/0:124,0:124:100:0,255,255	0/0:73,1:74:100:0,187,255	0/0:137,0:137:100:0,255,255	0/0:104,0:104:100:0,255,255	0/0:46,0:46:99:0,138,255	0/0:59,0:59:100:0,177,255	0/0:50,0:50:99:0,150,255	0/0:53,0:53:99:0,159,255	0/0:53,0:53:99:0,159,255	0/0:48,0:48:99:0,144,255	0/0:73,0:73:100:0,219,255	0/0:64,0:64:100:0,192,255	1/1:0,60:60:100:255,180,0	0/0:50,0:50:99:0,150,255	0/0:71,0:71:100:0,213,255	1/1:0,47:47:99:255,141,0	0/0:49,0:49:99:0,147,255	0/0:49,0:49:99:0,147,255	0/0:60,0:60:100:0,180,255	1/1:0,50:50:99:255,150,0	0/0:78,0:78:100:0,234,255	0/0:56,0:56:100:0,168,255	1/1:0,68:68:100:255,204,0	0/0:42,0:42:99:0,126,255	0/0:77,0:77:100:0,231,255	0/0:59,0:59:100:0,177,255	0/0:64,0:64:100:0,192,255	0/0:57,0:57:100:0,171,255	0/0:47,0:47:99:0,141,255	0/0:72,0:72:100:0,216,255	0/0:49,0:49:99:0,147,255	0/0:39,0:39:99:0,117,255	0/0:52,0:52:99:0,156,255	0/0:60,0:60:100:0,180,255	0/0:52,0:52:99:0,156,255	0/0:48,1:49:99:0,111,255	0/0:67,0:67:100:0,201,255	0/0:47,0:47:99:0,141,255	0/0:56,0:56:100:0,168,255	0/0:61,0:61:100:0,183,255	0/0:59,0:59:100:0,177,255	0/0:285,0:285:100:0,255,255	0/0:82,0:82:100:0,247,255	0/0:46,0:46:99:0,138,255	0/0:66,0:66:100:0,198,255	0/0:48,0:48:99:0,144,255	0/0:46,0:46:99:0,138,255	0/0:65,0:65:100:0,195,255	0/0:66,0:66:100:0,198,255	0/0:59,0:59:100:0,177,255	0/0:62,0:62:100:0,186,255	0/0:64,0:64:100:0,192,255	0/0:60,0:60:100:0,180,255	0/0:44,0:44:99:0,132,255	0/0:47,0:47:99:0,141,255	0/0:40,0:40:99:0,120,255	0/0:50,0:50:99:0,150,255	0/0:39,0:39:99:0,117,255	0/0:34,0:34:99:0,102,255	0/0:46,0:46:99:0,138,255	0/0:59,0:59:100:0,177,255	0/0:92,0:92:100:0,255,255	0/0:48,0:48:99:0,144,255	0/0:66,0:66:100:0,198,255	0/0:42,0:42:99:0,126,255	0/0:52,0:52:99:0,156,255	0/0:82,0:82:100:0,247,255	0/0:57,0:57:100:0,171,255	0/0:49,0:49:99:0,147,255	0/0:58,0:58:100:0,174,255	0/0:56,0:56:100:0,168,255	0/0:67,0:67:100:0,201,255	0/0:46,0:46:99:0,138,255	0/0:72,0:72:100:0,216,255	0/0:31,0:31:99:0,93,255	0/0:48,0:48:99:0,144,255	0/0:74,0:74:100:0,222,255	0/0:57,0:57:100:0,171,255	0/0:54,0:54:100:0,162,255	0/0:67,0:67:100:0,201,255	1/1:0,72:72:100:255,216,0	1/1:0,60:60:100:255,180,0	1/1:0,44:44:99:255,132,0	0/0:66,0:66:100:0,198,255	0/0:58,0:58:100:0,174,255	0/0:52,0:52:99:0,156,255	0/0:48,0:48:99:0,144,255	0/0:62,0:62:100:0,186,255	0/0:62,0:62:100:0,186,255	0/0:50,0:50:99:0,150,255	0/0:77,0:77:100:0,231,255	0/0:52,0:52:99:0,156,255	0/0:74,0:74:100:0,222,255	0/0:67,0:67:100:0,201,255	0/0:95,0:95:100:0,255,255	0/0:71,0:71:100:0,213,255	0/0:71,0:71:100:0,213,255	0/0:64,0:64:100:0,192,255	0/0:83,0:83:100:0,250,255	0/0:67,0:67:100:0,201,255	0/0:55,0:55:100:0,165,255	0/0:90,0:90:100:0,255,255	0/0:77,0:77:100:0,231,255	0/0:71,0:71:100:0,213,255	0/0:62,0:62:100:0,186,255	0/0:91,0:91:100:0,255,255	0/0:68,0:68:100:0,204,255	0/0:69,0:69:100:0,207,255	0/0:62,0:62:100:0,186,255	0/0:101,0:101:100:0,255,255	0/0:118,0:118:100:0,255,255	0/0:65,1:66:100:0,162,255	0/0:75,0:75:100:0,225,255	0/0:75,0:75:100:0,225,255	0/0:93,0:93:100:0,255,255	0/0:102,0:102:100:0,255,255	0/0:105,0:105:100:0,255,255	0/0:76,0:76:100:0,228,255	0/0:88,0:88:100:0,255,255	0/0:77,0:77:100:0,231,255	0/0:94,0:94:100:0,255,255	0/0:84,0:84:100:0,253,255	0/0:70,0:70:100:0,210,255	0/0:79,0:79:100:0,237,255	0/0:102,1:103:100:0,255,255	0/0:66,0:66:100:0,198,255	0/0:78,0:78:100:0,234,255	0/0:77,0:77:100:0,231,255	0/0:85,0:85:100:0,255,255	0/0:95,0:95:100:0,255,255	0/0:85,0:85:100:0,255,255	0/0:94,0:94:100:0,255,255	0/0:97,0:97:100:0,255,255	0/0:68,0:68:100:0,204,255	0/0:94,0:94:100:0,255,255	0/0:82,0:82:100:0,247,255	0/0:57,0:57:100:0,171,255	0/0:92,0:92:100:0,255,255	0/0:59,0:59:100:0,177,255	0/0:57,0:57:100:0,171,255	0/0:67,0:67:100:0,201,255	0/0:75,0:75:100:0,225,255	0/0:82,0:82:100:0,247,255	0/0:55,0:55:100:0,165,255	0/0:125,0:125:100:0,255,255	0/0:87,0:87:100:0,255,255	0/0:71,0:71:100:0,213,255	0/0:79,0:79:100:0,237,255	0/0:78,0:78:100:0,234,255	0/0:85,0:85:100:0,255,255	0/0:77,0:77:100:0,231,255	0/0:89,0:89:100:0,255,255	0/0:45,0:45:99:0,135,255	0/0:91,0:91:100:0,255,255	0/0:96,0:96:100:0,255,255	0/0:90,0:90:100:0,255,255	0/0:80,0:80:100:0,240,255	0/0:84,0:84:100:0,253,255	0/0:78,0:78:100:0,234,255	0/0:87,0:87:100:0,255,255	0/0:96,0:96:100:0,255,255	0/0:100,0:100:100:0,255,255	0/0:69,0:69:100:0,207,255	0/0:60,0:60:100:0,180,255	0/0:58,0:58:100:0,174,255	0/0:100,0:100:100:0,255,255	0/0:71,0:71:100:0,213,255	0/0:68,0:68:100:0,204,255	0/0:99,0:99:100:0,255,255	0/0:59,0:59:100:0,177,255	0/0:80,0:80:100:0,240,255	0/0:80,0:80:100:0,240,255	0/0:91,0:91:100:0,255,255	0/0:83,0:83:100:0,250,255	0/0:89,0:89:100:0,255,255	0/0:83,0:83:100:0,250,255	0/0:93,0:93:100:0,255,255	0/0:98,0:98:100:0,255,255	0/0:79,1:80:100:0,204,255	0/0:70,0:70:100:0,210,255	0/0:86,0:86:100:0,255,255	0/0:57,0:57:100:0,171,255	0/0:71,0:71:100:0,213,255	0/0:78,0:78:100:0,234,255	0/0:72,0:72:100:0,216,255	0/0:65,0:65:100:0,195,255	0/0:68,0:68:100:0,204,255	0/0:95,0:95:100:0,255,255	0/0:118,0:118:100:0,255,255	0/0:74,0:74:100:0,222,255	0/0:73,0:73:100:0,219,255	0/0:70,0:70:100:0,210,255	0/0:42,0:42:99:0,126,255	0/0:70,0:70:100:0,210,255	0/0:94,0:94:100:0,255,255	0/0:102,0:102:100:0,255,255	0/0:68,0:68:100:0,204,255	0/0:56,0:56:100:0,168,255	0/0:215,0:215:100:0,255,255	0/0:209,1:210:100:0,255,255	0/0:85,0:85:100:0,255,255	0/0:169,0:169:100:0,255,255	0/0:161,0:161:100:0,255,255	0/0:285,0:285:100:0,255,255	0/0:108,0:108:100:0,255,255	0/0:74,0:74:100:0,222,255	0/0:89,0:89:100:0,255,255	0/0:120,0:120:100:0,255,255	0/0:70,0:70:100:0,210,255	0/0:88,0:88:100:0,255,255	0/0:65,0:65:100:0,195,255	0/0:93,1:94:100:0,247,255	0/0:85,0:85:100:0,255,255	0/0:121,0:121:100:0,255,255	0/0:57,0:57:100:0,171,255	0/0:68,0:68:100:0,204,255	0/0:92,0:92:100:0,255,255	0/0:133,0:133:100:0,255,255	0/0:99,0:99:100:0,255,255	0/0:160,0:160:100:0,255,255	0/0:74,0:74:100:0,222,255	0/0:86,0:86:100:0,255,255
ARME14_CTG_10	47725	SARME14_CTG_10_47725	C	A	.	PASS	AB=0;ABP=0;AC=7;AF=0.0262172;AN=267;ANN=A|intergenic_region|MODIFIER|EKO05_006145-EKO05_006146|EKO05_006145-EKO05_006146|intergenic_region|EKO05_006145-EKO05_006146|||n.47725C>A||||||;AO=477;CIGAR=1X;DPB=22451;DPRA=1.01873;EPP=5.01789;EPPR=19.3291;GTI=0;LEN=1;MEANALT=1.08163;MQM=59.8805;MQMR=59.6282;NS=267;NUMALT=1;ODDS=111.938;PAIRED=0.997904;PAIREDR=0.998906;PAO=0;PQA=0;PQR=0;PRO=0;QA=15886;QR=777896;RO=21934;RPL=195;RPP=37.4671;RPPR=1214.38;RPR=282;RUN=1;SAF=285;SAP=42.3836;SAR=192;SRF=11582;SRP=152.788;SRR=10352;TYPE=snp;technology.Illumina=1;DP=19791	GT:AD:DP:GQ:PL	0/0:80,0:80:100:0,240,255	0/0:129,0:129:100:0,255,255	0/0:106,1:107:100:0,255,255	0/0:59,0:59:100:0,177,255	0/0:83,0:83:100:0,250,255	0/0:79,1:80:100:0,204,255	0/0:144,0:144:100:0,255,255	0/0:88,0:88:100:0,255,255	0/0:121,0:121:100:0,255,255	0/0:81,0:81:100:0,244,255	0/0:137,0:137:100:0,255,255	0/0:117,0:117:100:0,255,255	0/0:59,0:59:100:0,177,255	0/0:51,1:52:99:0,120,255	0/0:60,1:61:99:0,147,255	0/0:70,0:70:100:0,210,255	0/0:74,1:75:100:0,190,255	0/0:47,0:47:99:0,141,255	0/0:73,0:73:100:0,219,255	0/0:91,0:91:100:0,255,255	1/1:0,59:59:100:255,177,0	0/0:67,0:67:100:0,201,255	0/0:94,1:95:100:0,250,255	1/1:0,83:83:100:255,250,0	0/0:76,1:77:100:0,196,255	0/0:57,0:57:100:0,171,255	0/0:67,0:67:100:0,201,255	1/1:1,50:51:99:255,117,0	0/0:85,0:85:100:0,255,255	0/0:75,1:76:100:0,193,255	1/1:0,57:57:100:255,171,0	0/0:65,0:65:100:0,195,255	0/0:85,0:85:100:0,255,255	0/0:67,0:67:100:0,201,255	0/0:66,0:66:100:0,198,255	0/0:62,0:62:100:0,186,255	0/0:69,0:69:100:0,207,255	0/0:89,0:89:100:0,255,255	0/0:57,0:57:100:0,171,255	0/0:49,0:49:99:0,147,255	0/0:61,0:61:100:0,183,255	0/0:70,0:70:100:0,210,255	0/0:56,0:56:100:0,168,255	0/0:75,0:75:100:0,225,255	0/0:79,0:79:100:0,237,255	0/0:65,0:65:100:0,195,255	0/0:56,0:56:100:0,168,255	0/0:61,1:62:99:0,150,255	0/0:58,0:58:100:0,174,255	0/0:285,0:285:100:0,255,255	0/0:61,0:61:100:0,183,255	0/0:71,0:71:100:0,213,255	0/0:78,1:79:100:0,202,255	0/0:54,2:56:99:0,96,255	0/0:62,0:62:100:0,186,255	0/0:51,0:51:99:0,153,255	0/0:81,0:81:100:0,244,255	0/0:50,0:50:99:0,150,255	0/0:63,0:63:100:0,189,255	0/0:62,0:62:100:0,186,255	0/0:74,0:74:100:0,222,255	0/0:58,1:59:99:0,142,255	0/0:65,0:65:100:0,195,255	0/0:50,0:50:99:0,150,255	0/0:80,0:80:100:0,240,255	0/0:43,0:43:99:0,129,255	0/0:61,0:61:100:0,183,255	0/0:40,0:40:99:0,120,255	0/0:64,0:64:100:0,192,255	0/0:102,0:102:100:0,255,255	0/0:54,0:54:100:0,162,255	0/0:77,0:77:100:0,231,255	0/0:70,0:70:100:0,210,255	0/0:68,0:68:100:0,204,255	0/0:77,1:78:100:0,199,255	0/0:62,0:62:100:0,186,255	0/0:65,0:65:100:0,195,255	0/0:82,1:83:100:0,213,255	0/0:52,0:52:99:0,156,255	0/0:77,0:77:100:0,231,255	0/0:68,0:68:100:0,204,255	0/0:82,1:83:100:0,213,255	0/0:68,0:68:100:0,204,255	0/0:55,0:55:100:0,165,255	0/0:87,0:87:100:0,255,255	0/0:56,0:56:100:0,168,255	0/0:71,0:71:100:0,213,255	0/0:71,0:71:100:0,213,255	1/1:0,63:63:100:255,189,0	1/1:0,59:59:100:255,177,0	1/1:0,59:59:100:255,177,0	0/0:81,0:81:100:0,244,255	0/0:79,0:79:100:0,237,255	0/0:58,0:58:100:0,174,255	0/0:73,0:73:100:0,219,255	0/0:60,0:60:100:0,180,255	0/0:50,0:50:99:0,150,255	0/0:56,0:56:100:0,168,255	0/0:73,2:75:99:0,154,255	0/0:55,1:56:99:0,133,255	0/0:82,0:82:100:0,247,255	0/0:87,0:87:100:0,255,255	0/0:97,0:97:100:0,255,255	0/0:75,1:76:100:0,193,255	0/0:75,0:75:100:0,225,255	0/0:77,0:77:100:0,231,255	0/0:76,0:76:100:0,228,255	0/0:74,0:74:100:0,222,255	0/0:78,1:79:100:0,202,255	0/0:94,0:94:100:0,255,255	0/0:73,0:73:100:0,219,255	0/0:70,0:70:100:0,210,255	0/0:86,0:86:100:0,255,255	0/0:103,0:103:100:0,255,255	0/0:80,0:80:100:0,240,255	0/0:88,0:88:100:0,255,255	0/0:84,0:84:100:0,253,255	0/0:106,1:107:100:0,255,255	0/0:129,0:129:100:0,255,255	0/0:75,0:75:100:0,225,255	0/0:105,0:105:100:0,255,255	0/0:87,0:87:100:0,255,255	0/0:129,0:129:100:0,255,255	0/0:127,2:129:100:0,255,255	0/0:115,0:115:100:0,255,255	0/0:87,0:87:100:0,255,255	0/0:98,0:98:100:0,255,255	0/0:109,0:109:100:0,255,255	0/0:92,0:92:100:0,255,255	0/0:87,0:87:100:0,255,255	0/0:109,0:109:100:0,255,255	0/0:88,0:88:100:0,255,255	0/0:87,0:87:100:0,255,255	0/0:87,0:87:100:0,255,255	0/0:85,0:85:100:0,255,255	0/0:105,0:105:100:0,255,255	0/0:116,0:116:100:0,255,255	0/0:89,1:90:100:0,235,255	0/0:83,1:84:100:0,216,255	0/0:98,0:98:100:0,255,255	0/0:96,0:96:100:0,255,255	0/0:74,0:74:100:0,222,255	0/0:95,0:95:100:0,255,255	0/0:78,0:78:100:0,234,255	0/0:79,0:79:100:0,237,255	0/0:122,0:122:100:0,255,255	0/0:73,0:73:100:0,219,255	0/0:79,0:79:100:0,237,255	0/0:59,0:59:100:0,177,255	0/0:66,0:66:100:0,198,255	0/0:136,0:136:100:0,255,255	0/0:73,1:74:100:0,187,255	0/0:135,0:135:100:0,255,255	0/0:93,0:93:100:0,255,255	0/0:84,1:85:100:0,219,255	0/0:97,0:97:100:0,255,255	0/0:72,0:72:100:0,216,255	0/0:107,0:107:100:0,255,255	0/0:80,0:80:100:0,240,255	0/0:89,0:89:100:0,255,255	0/0:65,0:65:100:0,195,255	0/0:119,0:119:100:0,255,255	0/0:143,2:145:100:0,255,255	0/0:105,0:105:100:0,255,255	0/0:78,0:78:100:0,234,255	0/0:91,0:91:100:0,255,255	0/0:79,0:79:100:0,237,255	0/0:86,1:87:100:0,226,255	0/0:111,0:111:100:0,255,255	0/0:126,0:126:100:0,255,255	0/0:90,0:90:100:0,255,255	0/0:77,0:77:100:0,231,255	0/0:59,0:59:100:0,177,255	0/0:117,0:117:100:0,255,255	0/0:88,1:89:100:0,232,255	0/0:78,0:78:100:0,234,255	0/0:127,0:127:100:0,255,255	0/0:49,1:50:99:0,114,255	0/0:76,0:76:100:0,228,255	0/0:96,1:97:100:0,255,255	0/0:94,0:94:100:0,255,255	0/0:99,0:99:100:0,255,255	0/0:93,2:95:100:0,214,255	0/0:86,0:86:100:0,255,255	0/0:87,0:87:100:0,255,255	0/0:93,0:93:100:0,255,255	0/0:104,0:104:100:0,255,255	0/0:69,0:69:100:0,207,255	0/0:74,0:74:100:0,222,255	0/0:61,0:61:100:0,183,255	0/0:69,0:69:100:0,207,255	0/0:105,0:105:100:0,255,255	0/0:97,0:97:100:0,255,255	0/0:89,0:89:100:0,255,255	0/0:88,0:88:100:0,255,255	0/0:113,1:114:100:0,255,255	0/0:102,0:102:100:0,255,255	0/0:88,0:88:100:0,255,255	0/0:83,0:83:100:0,250,255	0/0:87,0:87:100:0,255,255	0/0:48,0:48:99:0,144,255	0/0:87,0:87:100:0,255,255	0/0:87,1:88:100:0,229,255	0/0:116,0:116:100:0,255,255	0/0:82,0:82:100:0,247,255	0/0:65,0:65:100:0,195,255	0/0:229,0:229:100:0,255,255	0/0:215,0:215:100:0,255,255	0/0:85,0:85:100:0,255,255	0/0:193,1:194:100:0,255,255	0/0:176,0:176:100:0,255,255	0/0:264,0:264:100:0,255,255	0/0:97,0:97:100:0,255,255	0/0:87,0:87:100:0,255,255	0/0:87,0:87:100:0,255,255	0/0:111,1:112:100:0,255,255	0/0:85,0:85:100:0,255,255	0/0:81,0:81:100:0,244,255	0/0:76,0:76:100:0,228,255	0/0:76,0:76:100:0,228,255	0/0:87,0:87:100:0,255,255	0/0:127,1:128:100:0,255,255	0/0:61,0:61:100:0,183,255	0/0:65,0:65:100:0,195,255	0/0:88,0:88:100:0,255,255	0/0:120,0:120:100:0,255,255	0/0:83,1:84:100:0,216,255	0/0:172,1:173:100:0,255,255	0/0:107,0:107:100:0,255,255	0/0:98,0:98:100:0,255,255
ARME14_CTG_10	50830	SARME14_CTG_10_50830	G	C	.	PASS	AB=0;ABP=0;AC=3;AF=0.011236;AN=267;ANN=C|intergenic_region|MODIFIER|EKO05_006145-EKO05_006146|EKO05_006145-EKO05_006146|intergenic_region|EKO05_006145-EKO05_006146|||n.50830G>C||||||;AO=180;CIGAR=1X;DPB=20577;DPRA=0.862468;EPP=18.6449;EPPR=2358.69;GTI=0;LEN=1;MEANALT=1.22222;MQM=59.7778;MQMR=59.9869;NS=267;NUMALT=1;ODDS=124.278;PAIRED=0.994444;PAIREDR=0.99936;PAO=0;PQA=0;PQR=0;PRO=0;QA=6175;QR=718194;RO=20328;RPL=85;RPP=4.21667;RPPR=690.013;RPR=95;RUN=1;SAF=119;SAP=43.5927;SAR=61;SRF=11872;SRP=1249.52;SRR=8456;TYPE=snp;technology.Illumina=1;DP=18236	GT:AD:DP:GQ:PL	0/0:91,0:91:100:0,255,255	0/0:159,0:159:100:0,255,255	0/0:102,0:102:100:0,255,255	0/0:41,0:41:99:0,123,255	0/0:88,0:88:100:0,255,255	0/0:85,0:85:100:0,255,255	0/0:119,0:119:100:0,255,255	0/0:125,0:125:100:0,255,255	0/0:97,0:97:100:0,255,255	0/0:86,0:86:100:0,255,255	0/0:143,0:143:100:0,255,255	0/0:88,0:88:100:0,255,255	0/0:49,0:49:99:0,147,255	0/0:66,0:66:100:0,198,255	0/0:54,0:54:100:0,162,255	0/0:75,0:75:100:0,225,255	0/0:73,0:73:100:0,219,255	0/0:31,1:32:99:0,60,255	0/0:82,0:82:100:0,247,255	0/0:57,0:57:100:0,171,255	0/0:56,0:56:100:0,168,255	0/0:61,0:61:100:0,183,255	0/0:70,0:70:100:0,210,255	0/0:68,0:68:100:0,204,255	0/0:71,0:71:100:0,213,255	0/0:43,0:43:99:0,129,255	0/0:54,0:54:100:0,162,255	0/0:58,0:58:100:0,174,255	0/0:65,0:65:100:0,195,255	0/0:67,0:67:100:0,201,255	0/0:57,0:57:100:0,171,255	0/0:54,0:54:100:0,162,255	0/0:58,0:58:100:0,174,255	0/0:62,0:62:100:0,186,255	0/0:52,0:52:99:0,156,255	0/0:64,0:64:100:0,192,255	0/0:42,0:42:99:0,126,255	0/0:76,0:76:100:0,228,255	0/0:56,0:56:100:0,168,255	0/0:37,0:37:99:0,111,255	0/0:53,0:53:99:0,159,255	0/0:80,0:80:100:0,240,255	0/0:60,0:60:100:0,180,255	0/0:66,0:66:100:0,198,255	0/0:83,0:83:100:0,250,255	0/0:55,0:55:100:0,165,255	0/0:50,0:50:99:0,150,255	0/0:54,1:55:99:0,130,255	0/0:62,0:62:100:0,186,255	0/0:245,0:245:100:0,255,255	0/0:76,0:76:100:0,228,255	0/0:47,0:47:99:0,141,255	0/0:53,0:53:99:0,159,255	0/0:59,0:59:100:0,177,255	0/0:43,0:43:99:0,129,255	0/0:54,0:54:100:0,162,255	0/0:56,0:56:100:0,168,255	0/0:65,0:65:100:0,195,255	0/0:54,0:54:100:0,162,255	0/0:45,0:45:99:0,135,255	0/0:64,0:64:100:0,192,255	0/0:46,0:46:99:0,138,255	0/0:38,0:38:99:0,114,255	0/0:45,0:45:99:0,135,255	0/0:58,0:58:100:0,174,255	0/0:48,0:48:99:0,144,255	0/0:37,0:37:99:0,111,255	0/0:42,0:42:99:0,126,255	0/0:56,0:56:100:0,168,255	0/0:114,0:114:100:0,255,255	0/0:48,0:48:99:0,144,255	0/0:53,1:54:99:0,127,255	0/0:49,0:49:99:0,147,255	0/0:63,0:63:100:0,189,255	0/0:78,0:78:100:0,234,255	0/0:48,0:48:99:0,144,255	0/0:60,0:60:100:0,180,255	1/1:0,57:57:100:255,171,0	0/0:61,0:61:100:0,183,255	1/1:0,66:66:100:255,198,0	1/1:0,51:51:99:255,153,0	0/0:85,0:85:100:0,255,255	0/0:61,0:61:100:0,183,255	0/0:64,0:64:100:0,192,255	0/0:86,0:86:100:0,255,255	0/0:47,0:47:99:0,141,255	0/0:61,0:61:100:0,183,255	0/0:50,0:50:99:0,150,255	0/0:64,0:64:100:0,192,255	0/0:70,0:70:100:0,210,255	0/0:61,0:61:100:0,183,255	0/0:82,0:82:100:0,247,255	0/0:67,0:67:100:0,201,255	0/0:57,0:57:100:0,171,255	0/0:62,0:62:100:0,186,255	0/0:42,0:42:99:0,126,255	0/0:62,0:62:100:0,186,255	0/0:66,0:66:100:0,198,255	0/0:63,0:63:100:0,189,255	0/0:56,0:56:100:0,168,255	0/0:74,0:74:100:0,222,255	0/0:74,0:74:100:0,222,255	0/0:106,0:106:100:0,255,255	0/0:86,0:86:100:0,255,255	0/0:82,0:82:100:0,247,255	0/0:70,0:70:100:0,210,255	0/0:72,0:72:100:0,216,255	0/0:74,0:74:100:0,222,255	0/0:69,0:69:100:0,207,255	0/0:89,0:89:100:0,255,255	0/0:74,0:74:100:0,222,255	0/0:69,0:69:100:0,207,255	0/0:58,0:58:100:0,174,255	0/0:65,0:65:100:0,195,255	0/0:82,0:82:100:0,247,255	0/0:75,0:75:100:0,225,255	0/0:81,0:81:100:0,244,255	0/0:104,0:104:100:0,255,255	0/0:122,0:122:100:0,255,255	0/0:56,0:56:100:0,168,255	0/0:83,0:83:100:0,250,255	0/0:78,0:78:100:0,234,255	0/0:96,0:96:100:0,255,255	0/0:112,0:112:100:0,255,255	0/0:91,0:91:100:0,255,255	0/0:89,0:89:100:0,255,255	0/0:105,0:105:100:0,255,255	0/0:92,0:92:100:0,255,255	0/0:67,0:67:100:0,201,255	0/0:82,0:82:100:0,247,255	0/0:81,0:81:100:0,244,255	0/0:95,0:95:100:0,255,255	0/0:77,0:77:100:0,231,255	0/0:60,0:60:100:0,180,255	0/0:89,0:89:100:0,255,255	0/0:73,0:73:100:0,219,255	0/0:108,0:108:100:0,255,255	0/0:93,0:93:100:0,255,255	0/0:71,0:71:100:0,213,255	0/0:89,0:89:100:0,255,255	0/0:100,0:100:100:0,255,255	0/0:78,0:78:100:0,234,255	0/0:84,1:85:100:0,219,255	0/0:101,0:101:100:0,255,255	0/0:84,0:84:100:0,253,255	0/0:85,0:85:100:0,255,255	0/0:63,0:63:100:0,189,255	0/0:78,0:78:100:0,234,255	0/0:57,0:57:100:0,171,255	0/0:79,0:79:100:0,237,255	0/0:86,0:86:100:0,255,255	0/0:74,0:74:100:0,222,255	0/0:108,0:108:100:0,255,255	0/0:97,0:97:100:0,255,255	0/0:77,0:77:100:0,231,255	0/0:87,0:87:100:0,255,255	0/0:101,0:101:100:0,255,255	0/0:83,0:83:100:0,250,255	0/0:71,0:71:100:0,213,255	0/0:104,0:104:100:0,255,255	0/0:69,0:69:100:0,207,255	0/0:90,0:90:100:0,255,255	0/0:104,0:104:100:0,255,255	0/0:94,0:94:100:0,255,255	0/0:75,0:75:100:0,225,255	0/0:83,0:83:100:0,250,255	0/0:109,0:109:100:0,255,255	0/0:96,0:96:100:0,255,255	0/0:96,0:96:100:0,255,255	0/0:97,0:97:100:0,255,255	0/0:96,0:96:100:0,255,255	0/0:86,0:86:100:0,255,255	0/0:72,0:72:100:0,216,255	0/0:100,0:100:100:0,255,255	0/0:80,0:80:100:0,240,255	0/0:76,0:76:100:0,228,255	0/0:147,0:147:100:0,255,255	0/0:49,0:49:99:0,147,255	0/0:67,0:67:100:0,201,255	0/0:93,0:93:100:0,255,255	0/0:78,0:78:100:0,234,255	0/0:88,0:88:100:0,255,255	0/0:93,0:93:100:0,255,255	0/0:90,0:90:100:0,255,255	0/0:110,0:110:100:0,255,255	0/0:114,0:114:100:0,255,255	0/0:98,0:98:100:0,255,255	0/0:71,0:71:100:0,213,255	0/0:83,0:83:100:0,250,255	0/0:85,0:85:100:0,255,255	0/0:70,0:70:100:0,210,255	0/0:99,0:99:100:0,255,255	0/0:86,0:86:100:0,255,255	0/0:105,0:105:100:0,255,255	0/0:81,0:81:100:0,244,255	0/0:109,0:109:100:0,255,255	0/0:97,0:97:100:0,255,255	0/0:76,0:76:100:0,228,255	0/0:64,0:64:100:0,192,255	0/0:74,0:74:100:0,222,255	0/0:42,0:42:99:0,126,255	0/0:90,0:90:100:0,255,255	0/0:75,0:75:100:0,225,255	0/0:71,0:71:100:0,213,255	0/0:62,0:62:100:0,186,255	0/0:62,0:62:100:0,186,255	0/0:175,0:175:100:0,255,255	0/0:222,0:222:100:0,255,255	0/0:71,0:71:100:0,213,255	0/0:179,0:179:100:0,255,255	0/0:126,0:126:100:0,255,255	0/0:254,0:254:100:0,255,255	0/0:109,0:109:100:0,255,255	0/0:65,0:65:100:0,195,255	0/0:102,1:103:100:0,255,255	0/0:113,0:113:100:0,255,255	0/0:62,0:62:100:0,186,255	0/0:91,0:91:100:0,255,255	0/0:98,0:98:100:0,255,255	0/0:92,0:92:100:0,255,255	0/0:103,0:103:100:0,255,255	0/0:95,1:96:100:0,253,255	0/0:45,0:45:99:0,135,255	0/0:60,0:60:100:0,180,255	0/0:81,0:81:100:0,244,255	0/0:87,0:87:100:0,255,255	0/0:89,0:89:100:0,255,255	0/0:163,0:163:100:0,255,255	0/0:73,0:73:100:0,219,255	0/0:83,0:83:100:0,250,255
ARME14_CTG_10	59862	SARME14_CTG_10_59862	A	G	.	PASS	AB=0;ABP=0;AC=3;AF=0.011236;AN=267;ANN=G|synonymous_variant|LOW|EKO05_006146-T1.cds|GENE_EKO05_006146-T1.cds|transcript|EKO05_006146-T1|protein_coding|1/3|c.72T>C|p.Asp24Asp|72/378|72/378|24/125||,G|downstream_gene_variant|MODIFIER|EKO05_006147|EKO05_006147|transcript|EKO05_006147-T1|protein_coding||c.*1446T>C|||||1446|,G|intragenic_variant|MODIFIER|EKO05_006146|EKO05_006146|gene_variant|EKO05_006146|||n.59862A>G||||||;AO=323;CIGAR=1X;DPB=21426;DPRA=1.18247;EPP=3.82376;EPPR=33.2827;GTI=0;LEN=1;MEANALT=1.09091;MQM=59.9969;MQMR=59.9757;NS=267;NUMALT=1;ODDS=128.253;PAIRED=1;PAIREDR=0.998909;PAO=0;PQA=0;PQR=0;PRO=0;QA=11353;QR=764105;RO=21072;RPL=162;RPP=3.01702;RPPR=35.7901;RPR=161;RUN=1;SAF=154;SAP=4.52294;SAR=169;SRF=10067;SRP=93.6783;SRR=11005;TYPE=snp;technology.Illumina=1;DP=18939	GT:AD:DP:GQ:PL	0/0:84,0:84:100:0,253,255	0/0:108,0:108:100:0,255,255	0/0:83,0:83:100:0,250,255	0/0:55,0:55:100:0,165,255	0/0:98,0:98:100:0,255,255	0/0:87,1:88:100:0,229,255	0/0:121,0:121:100:0,255,255	0/0:92,0:92:100:0,255,255	0/0:135,0:135:100:0,255,255	0/0:86,0:86:100:0,255,255	0/0:151,0:151:100:0,255,255	0/0:116,0:116:100:0,255,255	0/0:56,0:56:100:0,168,255	0/0:63,0:63:100:0,189,255	0/0:69,0:69:100:0,207,255	0/0:79,0:79:100:0,237,255	0/0:74,0:74:100:0,222,255	0/0:49,0:49:99:0,147,255	0/0:85,0:85:100:0,255,255	0/0:84,0:84:100:0,253,255	0/0:52,0:52:99:0,156,255	0/0:63,0:63:100:0,189,255	0/0:77,0:77:100:0,231,255	0/0:67,0:67:100:0,201,255	0/0:62,0:62:100:0,186,255	0/0:51,0:51:99:0,153,255	0/0:64,0:64:100:0,192,255	0/0:53,0:53:99:0,159,255	0/0:84,0:84:100:0,253,255	0/0:64,1:65:99:0,159,255	0/0:64,0:64:100:0,192,255	0/0:39,0:39:99:0,117,255	0/0:74,0:74:100:0,222,255	0/0:57,0:57:100:0,171,255	0/0:53,0:53:99:0,159,255	0/0:65,0:65:100:0,195,255	0/0:65,0:65:100:0,195,255	0/0:76,0:76:100:0,228,255	0/0:48,0:48:99:0,144,255	0/0:53,0:53:99:0,159,255	0/0:59,0:59:100:0,177,255	0/0:59,0:59:100:0,177,255	0/0:49,0:49:99:0,147,255	0/0:60,0:60:100:0,180,255	0/0:78,0:78:100:0,234,255	0/0:53,0:53:99:0,159,255	0/0:49,0:49:99:0,147,255	0/0:62,0:62:100:0,186,255	0/0:57,0:57:100:0,171,255	0/0:338,0:338:100:0,255,255	0/0:72,0:72:100:0,216,255	0/0:48,0:48:99:0,144,255	0/0:66,0:66:100:0,198,255	0/0:60,0:60:100:0,180,255	0/0:49,0:49:99:0,147,255	0/0:56,0:56:100:0,168,255	0/0:84,0:84:100:0,253,255	0/0:60,0:60:100:0,180,255	0/0:63,0:63:100:0,189,255	0/0:63,0:63:100:0,189,255	0/0:76,0:76:100:0,228,255	0/0:57,0:57:100:0,171,255	0/0:49,0:49:99:0,147,255	0/0:47,0:47:99:0,141,255	0/0:57,0:57:100:0,171,255	0/0:45,0:45:99:0,135,255	0/0:39,0:39:99:0,117,255	0/0:51,0:51:99:0,153,255	0/0:40,0:40:99:0,120,255	0/0:117,0:117:100:0,255,255	0/0:57,0:57:100:0,171,255	0/0:63,0:63:100:0,189,255	0/0:42,0:42:99:0,126,255	0/0:63,0:63:100:0,189,255	0/0:76,0:76:100:0,228,255	0/0:62,0:62:100:0,186,255	0/0:64,0:64:100:0,192,255	0/0:70,0:70:100:0,210,255	0/0:70,0:70:100:0,210,255	0/0:65,0:65:100:0,195,255	0/0:55,0:55:100:0,165,255	0/0:87,0:87:100:0,255,255	0/0:53,0:53:99:0,159,255	0/0:59,0:59:100:0,177,255	0/0:92,0:92:100:0,255,255	0/0:64,0:64:100:0,192,255	0/0:71,0:71:100:0,213,255	0/0:59,0:59:100:0,177,255	0/0:64,0:64:100:0,192,255	0/0:61,0:61:100:0,183,255	0/0:49,0:49:99:0,147,255	0/0:77,0:77:100:0,231,255	0/0:55,0:55:100:0,165,255	0/0:55,0:55:100:0,165,255	0/0:65,0:65:100:0,195,255	0/0:65,0:65:100:0,195,255	0/0:60,0:60:100:0,180,255	0/0:56,0:56:100:0,168,255	0/0:75,0:75:100:0,225,255	0/0:56,0:56:100:0,168,255	0/0:73,0:73:100:0,219,255	0/0:86,0:86:100:0,255,255	0/0:104,0:104:100:0,255,255	0/0:80,0:80:100:0,240,255	0/0:66,0:66:100:0,198,255	0/0:88,0:88:100:0,255,255	0/0:84,0:84:100:0,253,255	0/0:91,0:91:100:0,255,255	0/0:67,0:67:100:0,201,255	0/0:72,0:72:100:0,216,255	0/0:58,0:58:100:0,174,255	0/0:60,0:60:100:0,180,255	0/0:64,0:64:100:0,192,255	0/0:96,1:97:100:0,255,255	0/0:82,0:82:100:0,247,255	0/0:72,0:72:100:0,216,255	0/0:66,0:66:100:0,198,255	0/0:92,0:92:100:0,255,255	0/0:115,0:115:100:0,255,255	0/0:79,0:79:100:0,237,255	0/0:75,0:75:100:0,225,255	0/0:88,0:88:100:0,255,255	0/0:92,0:92:100:0,255,255	0/0:106,0:106:100:0,255,255	0/0:97,0:97:100:0,255,255	0/0:79,0:79:100:0,237,255	0/0:123,0:123:100:0,255,255	0/0:116,1:117:100:0,255,255	0/0:82,0:82:100:0,247,255	0/0:96,0:96:100:0,255,255	0/0:90,1:91:100:0,238,255	0/0:87,0:87:100:0,255,255	0/0:85,0:85:100:0,255,255	0/0:76,0:76:100:0,228,255	0/0:105,0:105:100:0,255,255	0/0:70,0:70:100:0,210,255	0/0:95,0:95:100:0,255,255	0/0:112,0:112:100:0,255,255	0/0:83,0:83:100:0,250,255	0/0:113,0:113:100:0,255,255	0/0:108,0:108:100:0,255,255	0/0:80,0:80:100:0,240,255	0/0:82,1:83:100:0,213,255	0/0:103,0:103:100:0,255,255	0/0:70,0:70:100:0,210,255	0/0:87,0:87:100:0,255,255	0/0:75,0:75:100:0,225,255	0/0:74,0:74:100:0,222,255	0/0:58,0:58:100:0,174,255	0/0:73,0:73:100:0,219,255	0/0:80,0:80:100:0,240,255	0/0:97,0:97:100:0,255,255	0/0:121,0:121:100:0,255,255	0/0:86,0:86:100:0,255,255	0/0:70,0:70:100:0,210,255	0/0:105,0:105:100:0,255,255	0/0:82,0:82:100:0,247,255	0/0:98,0:98:100:0,255,255	0/0:94,0:94:100:0,255,255	0/0:101,0:101:100:0,255,255	0/0:76,0:76:100:0,228,255	0/0:92,0:92:100:0,255,255	0/0:93,0:93:100:0,255,255	0/0:98,0:98:100:0,255,255	0/0:88,0:88:100:0,255,255	0/0:77,0:77:100:0,231,255	0/0:96,0:96:100:0,255,255	0/0:79,0:79:100:0,237,255	1/1:0,135:135:100:255,255,0	1/1:0,96:96:100:255,255,0	1/1:0,83:83:100:255,250,0	0/0:66,0:66:100:0,198,255	0/0:87,0:87:100:0,255,255	0/0:108,0:108:100:0,255,255	0/0:97,2:99:100:0,226,255	0/0:86,0:86:100:0,255,255	0/0:131,0:131:100:0,255,255	0/0:58,0:58:100:0,174,255	0/0:61,0:61:100:0,183,255	0/0:93,0:93:100:0,255,255	0/0:71,0:71:100:0,213,255	0/0:91,0:91:100:0,255,255	0/0:89,0:89:100:0,255,255	0/0:84,0:84:100:0,253,255	0/0:117,0:117:100:0,255,255	0/0:126,0:126:100:0,255,255	0/0:91,0:91:100:0,255,255	0/0:65,0:65:100:0,195,255	0/0:69,0:69:100:0,207,255	0/0:67,0:67:100:0,201,255	0/0:87,0:87:100:0,255,255	0/0:103,0:103:100:0,255,255	0/0:89,0:89:100:0,255,255	0/0:101,0:101:100:0,255,255	0/0:105,0:105:100:0,255,255	0/0:116,0:116:100:0,255,255	0/0:99,0:99:100:0,255,255	0/0:105,0:105:100:0,255,255	0/0:82,0:82:100:0,247,255	0/0:84,0:84:100:0,253,255	0/0:36,0:36:99:0,108,255	0/0:80,0:80:100:0,240,255	0/0:92,0:92:100:0,255,255	0/0:86,0:86:100:0,255,255	0/0:68,0:68:100:0,204,255	0/0:55,0:55:100:0,165,255	0/0:237,0:237:100:0,255,255	0/0:229,0:229:100:0,255,255	0/0:78,0:78:100:0,234,255	0/0:166,0:166:100:0,255,255	0/0:151,0:151:100:0,255,255	0/0:274,0:274:100:0,255,255	0/0:84,0:84:100:0,253,255	0/0:59,0:59:100:0,177,255	0/0:87,0:87:100:0,255,255	0/0:115,0:115:100:0,255,255	0/0:80,1:81:100:0,207,255	0/0:81,0:81:100:0,244,255	0/0:91,0:91:100:0,255,255	0/0:81,0:81:100:0,244,255	0/0:85,0:85:100:0,255,255	0/0:100,0:100:100:0,255,255	0/0:49,0:49:99:0,147,255	0/0:71,0:71:100:0,213,255	0/0:79,0:79:100:0,237,255	0/0:103,0:103:100:0,255,255	0/0:77,0:77:100:0,231,255	0/0:136,0:136:100:0,255,255	0/0:83,0:83:100:0,250,255	0/0:88,0:88:100:0,255,255
ARME14_CTG_10	60780	SARME14_CTG_10_60780	G	A	.	PASS	AB=0;ABP=0;AC=8;AF=0.0299625;AN=267;ANN=A|upstream_gene_variant|MODIFIER|EKO05_006146-T1.cds|GENE_EKO05_006146-T1.cds|transcript|EKO05_006146-T1|protein_coding||c.-847C>T|||||847|,A|downstream_gene_variant|MODIFIER|EKO05_006147|EKO05_006147|transcript|EKO05_006147-T1|protein_coding||c.*528C>T|||||528|,A|intergenic_region|MODIFIER|EKO05_006146-EKO05_006147|EKO05_006146-EKO05_006147|intergenic_region|EKO05_006146-EKO05_006147|||n.60780G>A||||||;AO=2484;CIGAR=1X;DPB=21265;DPRA=15.5894;EPP=1329.87;EPPR=763.651;GTI=1;LEN=1;MEANALT=1.75573;MQM=40.0451;MQMR=48.8444;NS=267;NUMALT=1;ODDS=21.3859;PAIRED=0.99839;PAIREDR=0.99848;PAO=0;PQA=0;PQR=0;PRO=0;QA=82511;QR=615011;RO=18418;RPL=1435;RPP=133.26;RPPR=30.4012;RPR=1049;RUN=1;SAF=1697;SAP=726.922;SAR=787;SRF=9689;SRP=111.666;SRR=8729;TYPE=snp;technology.Illumina=1;DP=19073	GT:AD:DP:GQ:PL	0/0:74,10:84:99:108,0,255	0/0:98,23:121:100:255,0,255	0/0:67,16:83:100:255,0,255	0/0:59,6:65:99:21,0,255	0/0:85,16:101:100:255,0,255	0/0:79,7:86:82:0,6,255	0/0:67,17:84:100:255,0,255	0/0:67,18:85:100:255,0,255	0/0:80,22:102:100:255,0,255	0/0:84,11:95:99:110,0,255	0/0:71,18:89:100:255,0,255	0/0:36,11:47:100:254,0,255	0/0:36,8:44:99:155,0,255	0/0:51,8:59:99:110,0,255	0/0:59,6:65:99:21,0,255	0/0:48,10:58:100:186,0,255	0/0:74,2:76:99:0,157,255	0/0:40,5:45:99:45,0,255	0/0:69,6:75:90:0,9,255	0/0:64,9:73:99:104,0,255	0/0:50,8:58:99:114,0,255	0/0:41,3:44:99:0,25,255	0/0:41,8:49:99:140,0,255	0/0:73,10:83:99:110,0,255	0/0:62,6:68:93:11,0,255	0/0:53,3:56:99:0,61,255	0/0:67,12:79:100:195,0,255	0/0:49,8:57:99:117,0,255	0/0:91,8:99:90:0,9,255	0/0:71,8:79:99:51,0,255	0/0:66,9:75:99:99,0,255	0/0:54,4:58:99:0,31,255	0/0:59,10:69:99:153,0,255	0/0:77,5:82:99:0,67,255	0/0:76,6:82:99:0,31,255	0/0:66,3:69:99:0,99,255	0/0:56,5:61:69:0,4,255	0/0:85,5:90:99:0,91,255	0/0:55,8:63:99:99,0,255	0/0:37,2:39:99:0,45,255	0/0:46,5:51:99:27,0,255	0/0:78,7:85:69:0,4,255	0/0:46,7:53:99:93,0,255	0/0:49,8:57:99:117,0,255	0/0:89,11:100:99:96,0,255	0/0:59,8:67:99:87,0,255	0/0:43,3:46:99:0,30,255	0/0:74,6:80:99:0,25,255	0/0:57,4:61:99:0,39,255	0/0:285,42:327:100:255,0,255	0/0:63,8:71:99:75,0,255	0/0:43,3:46:99:0,30,255	0/0:66,2:68:99:0,133,255	0/0:62,8:70:99:77,0,255	1/1:3,16:19:99:255,0,51	0/0:54,5:59:64:3,0,255	0/0:70,9:79:99:87,0,255	0/0:74,4:78:99:0,91,255	0/0:50,4:54:98:0,18,255	1/1:2,23:25:67:255,3,0	0/0:58,3:61:99:0,76,255	0/0:60,1:61:99:0,147,255	0/0:46,5:51:99:27,0,255	0/0:41,5:46:99:41,0,255	0/0:59,2:61:99:0,112,255	0/0:40,4:44:93:11,0,255	0/0:31,5:36:99:72,0,255	0/0:35,7:42:99:125,0,255	0/0:64,3:67:99:0,94,255	0/0:93,11:104:99:84,0,255	0/0:51,2:53:99:0,88,255	0/0:47,2:49:99:0,75,255	0/0:58,4:62:99:0,43,255	0/0:52,9:61:99:140,0,255	0/0:101,8:109:99:0,40,255	0/0:55,4:59:99:0,34,255	0/0:72,7:79:96:14,0,255	0/0:70,3:73:99:0,111,255	0/0:59,6:65:99:21,0,255	0/0:86,6:92:99:0,61,255	0/0:32,2:34:99:0,30,255	0/0:98,13:111:99:134,0,255	0/0:64,5:69:99:0,28,255	0/0:41,3:44:99:0,25,255	0/0:65,5:70:99:0,31,255	0/0:58,12:70:100:222,0,255	0/0:81,10:91:99:86,0,255	0/0:72,10:82:99:114,0,255	0/0:49,9:58:99:150,0,255	0/0:80,2:82:100:0,174,255	0/0:51,3:54:99:0,54,255	0/0:73,5:78:99:0,54,255	0/0:56,8:64:99:95,0,255	0/0:48,6:54:99:54,0,255	0/0:71,9:80:99:83,0,255	0/0:55,9:64:99:131,0,255	0/0:56,5:61:69:0,4,255	0/0:55,7:62:99:66,0,255	0/0:67,4:71:99:0,70,255	0/0:67,4:71:99:0,70,255	0/0:85,4:89:99:0,124,255	0/0:84,5:89:99:0,87,255	0/0:88,6:94:99:0,67,255	0/0:61,10:71:99:146,0,255	0/0:63,6:69:87:8,0,255	0/0:80,6:86:99:0,43,255	0/0:80,2:82:100:0,174,255	0/0:91,6:97:99:0,76,255	0/0:76,6:82:99:0,31,255	0/0:102,7:109:99:0,76,255	0/0:73,9:82:99:77,0,255	0/0:82,4:86:99:0,114,255	0/0:68,6:74:81:0,7,255	0/0:80,9:89:99:56,0,255	0/0:77,2:79:100:0,166,255	0/0:71,10:81:99:116,0,255	0/0:88,8:96:54:0,0,255	0/0:100,15:115:100:194,0,255	0/0:123,12:135:99:25,0,255	0/0:64,2:66:99:0,127,255	0/0:92,9:101:99:20,0,255	0/0:84,11:95:99:110,0,255	0/0:89,15:104:100:227,0,255	0/0:109,9:118:99:0,30,255	0/0:108,13:121:99:104,0,255	0/0:82,6:88:99:0,48,255	0/0:107,11:118:99:41,0,255	0/0:100,13:113:99:128,0,255	0/0:80,3:83:99:0,142,255	0/0:75,5:80:99:0,61,255	0/0:88,8:96:54:0,0,255	0/0:90,3:93:100:0,172,255	0/0:82,8:90:98:17,0,255	0/0:86,11:97:99:104,0,255	0/0:77,11:88:99:131,0,255	0/0:75,7:82:77:5,0,255	0/0:109,8:117:99:0,64,255	0/0:96,7:103:99:0,58,255	0/0:101,8:109:99:0,40,255	0/0:78,9:87:99:63,0,255	0/0:91,14:105:100:188,0,255	0/0:60,7:67:99:50,0,255	0/0:81,10:91:99:86,0,255	0/0:91,5:96:99:0,109,255	0/0:76,6:82:99:0,31,255	0/0:94,10:104:99:47,0,255	0/0:81,5:86:99:0,79,255	0/0:69,8:77:99:57,0,255	0/0:50,4:54:98:0,18,255	0/0:73,10:83:99:110,0,255	0/0:111,11:122:99:29,0,255	0/0:91,11:102:99:90,0,255	0/0:112,10:122:83:0,7,255	0/0:85,8:93:87:8,0,255	0/0:79,6:85:99:0,40,255	0/0:84,5:89:99:0,87,255	0/0:78,8:86:99:30,0,255	0/0:98,5:103:99:0,129,255	0/0:109,3:112:100:0,229,255	0/0:90,10:100:99:60,0,255	0/0:82,9:91:99:50,0,255	0/0:103,9:112:95:0,12,255	0/0:113,8:121:99:0,76,255	0/0:116,3:119:100:0,250,255	0/0:87,10:97:99:68,0,255	0/0:96,7:103:99:0,58,255	0/0:77,11:88:99:131,0,255	0/0:81,6:87:99:0,46,255	0/0:113,12:125:99:56,0,255	0/0:97,12:109:99:104,0,255	0/0:88,6:94:99:0,67,255	0/0:82,6:88:99:0,48,255	0/0:74,3:77:99:0,124,255	0/0:104,6:110:99:0,115,255	0/0:91,8:99:90:0,9,255	0/0:75,6:81:99:0,27,255	0/0:143,18:161:100:163,0,255	0/0:44,6:50:99:66,0,255	0/0:61,12:73:100:212,0,255	0/0:116,9:125:99:0,52,255	0/0:93,9:102:98:17,0,255	0/0:100,10:110:99:29,0,255	0/0:91,7:98:99:0,42,255	0/0:90,9:99:99:27,0,255	0/0:82,5:87:99:0,82,255	0/0:131,8:139:99:0,130,255	0/0:97,9:106:76:5,0,255	0/0:90,3:93:100:0,172,255	0/0:69,10:79:99:122,0,255	0/0:59,7:66:99:54,0,255	0/0:72,10:82:99:114,0,255	0/0:93,13:106:99:149,0,255	0/0:84,11:95:99:110,0,255	0/0:82,9:91:99:50,0,255	0/0:85,12:97:99:140,0,255	0/0:105,4:109:100:0,184,255	0/0:93,11:104:99:84,0,255	0/0:72,2:74:99:0,151,255	0/0:83,11:94:99:114,0,255	1/1:3,21:24:99:255,0,36	0/0:43,5:48:99:35,0,255	0/0:86,5:91:99:0,94,255	1/1:3,32:35:65:255,0,3	1/1:0,26:26:99:255,78,0	1/1:3,26:29:99:255,0,21	1/1:6,20:26:99:255,0,138	0/0:164,32:196:100:255,0,255	0/0:162,24:186:100:255,0,255	0/0:55,13:68:100:255,0,255	0/0:88,18:106:100:255,0,255	0/0:81,13:94:100:185,0,255	0/0:179,50:229:100:255,0,255	0/0:64,18:82:100:255,0,255	0/0:63,9:72:99:108,0,255	0/0:69,18:87:100:255,0,255	0/0:73,19:92:100:255,0,255	0/0:69,20:89:100:255,0,255	0/0:76,23:99:100:255,0,255	0/0:66,12:78:100:198,0,255	0/0:64,14:78:100:255,0,255	0/0:75,19:94:100:255,0,255	0/0:83,15:98:100:245,0,255	0/0:52,10:62:100:174,0,255	0/0:65,20:85:100:255,0,255	0/0:37,8:45:99:152,0,255	0/0:43,13:56:100:255,0,255	0/0:48,21:69:100:255,0,255	0/0:101,27:128:100:255,0,255	0/0:34,17:51:100:255,0,255	0/0:44,14:58:100:255,0,255
ARME14_CTG_10	60792	SARME14_CTG_10_60792	CAA	.	.	PASS	AB=0;ABP=0;AC=7;AF=0.0262172;AN=267;ANN=TAG|upstream_gene_variant|MODIFIER|EKO05_006146-T1.cds|GENE_EKO05_006146-T1.cds|transcript|EKO05_006146-T1|protein_coding||c.-861_-859delTTGinsCTA|||||859|,TAG|downstream_gene_variant|MODIFIER|EKO05_006147|EKO05_006147|transcript|EKO05_006147-T1|protein_coding||c.*514_*516delTTGinsCTA|||||516|,TAG|intergenic_region|MODIFIER|EKO05_006146-EKO05_006147|EKO05_006146-EKO05_006147|intergenic_region|EKO05_006146-EKO05_006147|||n.60792_60794delCAAinsTAG||||||;AO=383;CIGAR=1X1M1X;DPB=21163.7;DPRA=1.18158;EPP=135.731;EPPR=620.731;GTI=5;LEN=3;MEANALT=4.15287;MQM=32.6005;MQMR=48.8262;NS=267;NUMALT=1;ODDS=1.34433;PAIRED=0.994778;PAIREDR=0.998689;PAO=26.5;PQA=942.5;PQR=0;PRO=4;QA=12642;QR=612983;RO=17544;RPL=256;RPP=97.3588;RPPR=3.80245;RPR=127;RUN=1;SAF=275;SAP=161.131;SAR=108;SRF=8697;SRP=5.79519;SRR=8847;TYPE=complex;technology.Illumina=1;DP=315	GT:AD:DP:GQ:PL	0/0:0:0:33:0	0/0:1:1:66:0	0/0:0:0:33:0	0/0:0:0:33:0	0/0:0:0:33:0	0/0:1:1:66:0	0/0:8:8:99:0	0/0:0:0:33:0	0/0:2:2:79:0	0/0:0:0:33:0	0/0:11:11:99:0	0/0:4:4:94:0	0/0:4:4:94:0	0/0:0:0:33:0	0/0:2:2:79:0	0/0:1:1:66:0	0/0:1:1:66:0	0/0:3:3:88:0	0/0:2:2:79:0	0/0:1:1:66:0	0/0:2:2:79:0	0/0:0:0:33:0	0/0:1:1:66:0	0/0:1:1:66:0	0/0:1:1:66:0	0/0:1:1:66:0	0/0:0:0:33:0	0/0:0:0:33:0	0/0:3:3:88:0	0/0:1:1:66:0	0/0:0:0:33:0	0/0:0:0:33:0	0/0:2:2:79:0	0/0:1:1:66:0	0/0:0:0:33:0	0/0:0:0:33:0	0/0:2:2:79:0	0/0:4:4:94:0	0/0:0:0:33:0	0/0:0:0:33:0	0/0:0:0:33:0	0/0:0:0:33:0	0/0:0:0:33:0	0/0:1:1:66:0	0/0:1:1:66:0	0/0:2:2:79:0	0/0:0:0:33:0	0/0:1:1:66:0	0/0:0:0:33:0	0/0:1:1:66:0	0/0:1:1:66:0	0/0:0:0:33:0	0/0:2:2:79:0	0/0:1:1:66:0	0/0:5:5:96:0	0/0:0:0:33:0	0/0:1:1:66:0	0/0:0:0:33:0	0/0:1:1:66:0	0/0:15:15:99:0	0/0:0:0:33:0	0/0:0:0:33:0	0/0:0:0:33:0	0/0:0:0:33:0	0/0:1:1:66:0	0/0:2:2:79:0	0/0:0:0:33:0	0/0:2:2:79:0	0/0:0:0:33:0	0/0:1:1:66:0	0/0:0:0:33:0	0/0:0:0:33:0	0/0:0:0:33:0	0/0:0:0:33:0	0/0:4:4:94:0	0/0:1:1:66:0	0/0:0:0:33:0	0/0:1:1:66:0	0/0:1:1:66:0	0/0:2:2:79:0	0/0:0:0:33:0	0/0:1:1:66:0	0/0:0:0:33:0	0/0:0:0:33:0	0/0:0:0:33:0	0/0:0:0:33:0	0/0:0:0:33:0	0/0:1:1:66:0	0/0:1:1:66:0	0/0:0:0:33:0	0/0:1:1:66:0	0/0:0:0:33:0	0/0:1:1:66:0	0/0:0:0:33:0	0/0:0:0:33:0	0/0:1:1:66:0	0/0:0:0:33:0	0/0:0:0:33:0	0/0:0:0:33:0	0/0:0:0:33:0	0/0:0:0:33:0	0/0:0:0:33:0	0/0:0:0:33:0	0/0:2:2:79:0	0/0:2:2:79:0	0/0:1:1:66:0	0/0:0:0:33:0	0/0:1:1:66:0	0/0:0:0:33:0	0/0:0:0:33:0	0/0:2:2:79:0	0/0:0:0:33:0	0/0:0:0:33:0	0/0:2:2:79:0	0/0:1:1:66:0	0/0:1:1:66:0	0/0:2:2:79:0	0/0:0:0:33:0	0/0:2:2:79:0	0/0:0:0:33:0	0/0:0:0:33:0	0/0:1:1:66:0	0/0:1:1:66:0	0/0:0:0:33:0	0/0:1:1:66:0	0/0:1:1:66:0	0/0:1:1:66:0	0/0:1:1:66:0	0/0:1:1:66:0	0/0:1:1:66:0	0/0:0:0:33:0	0/0:3:3:88:0	0/0:0:0:33:0	0/0:1:1:66:0	0/0:0:0:33:0	0/0:1:1:66:0	0/0:3:3:88:0	0/0:1:1:66:0	0/0:0:0:33:0	0/0:0:0:33:0	0/0:3:3:88:0	0/0:3:3:88:0	0/0:1:1:66:0	0/0:2:2:79:0	0/0:1:1:66:0	0/0:2:2:79:0	0/0:3:3:88:0	0/0:3:3:88:0	0/0:0:0:33:0	0/0:1:1:66:0	0/0:0:0:33:0	0/0:1:1:66:0	0/0:0:0:33:0	0/0:3:3:88:0	0/0:1:1:66:0	0/0:0:0:33:0	0/0:0:0:33:0	0/0:1:1:66:0	0/0:0:0:33:0	0/0:1:1:66:0	0/0:2:2:79:0	0/0:2:2:79:0	0/0:0:0:33:0	0/0:1:1:66:0	0/0:0:0:33:0	0/0:0:0:33:0	0/0:0:0:33:0	0/0:0:0:33:0	0/0:1:1:66:0	0/0:1:1:66:0	0/0:0:0:33:0	0/0:1:1:66:0	0/0:1:1:66:0	0/0:1:1:66:0	0/0:0:0:33:0	0/0:1:1:66:0	0/0:2:2:79:0	0/0:2:2:79:0	0/0:0:0:33:0	0/0:0:0:33:0	0/0:1:1:66:0	0/0:1:1:66:0	0/0:1:1:66:0	0/0:1:1:66:0	0/0:2:2:79:0	0/0:0:0:33:0	0/0:0:0:33:0	0/0:1:1:66:0	0/0:1:1:66:0	0/0:2:2:79:0	0/0:0:0:33:0	0/0:1:1:66:0	0/0:1:1:66:0	0/0:1:1:66:0	0/0:2:2:79:0	0/0:1:1:66:0	0/0:2:2:79:0	0/0:0:0:33:0	0/0:0:0:33:0	0/0:12:12:99:0	0/0:0:0:33:0	0/0:2:2:79:0	0/0:13:13:99:0	0/0:14:14:99:0	0/0:12:12:99:0	0/0:10:10:99:0	0/0:5:5:96:0	0/0:2:2:79:0	0/0:3:3:88:0	0/0:3:3:88:0	0/0:0:0:33:0	0/0:9:9:99:0	0/0:1:1:66:0	0/0:0:0:33:0	0/0:0:0:33:0	0/0:0:0:33:0	0/0:0:0:33:0	0/0:0:0:33:0	0/0:0:0:33:0	0/0:0:0:33:0	0/0:1:1:66:0	0/0:1:1:66:0	0/0:3:3:88:0	0/0:2:2:79:0	0/0:0:0:33:0	0/0:5:5:96:0	0/0:2:2:79:0	0/0:5:5:96:0	0/0:2:2:79:0	0/0:3:3:88:0
ARME14_CTG_10	61119	SARME14_CTG_10_61119	C	T	.	PASS	AB=0;ABP=0;AC=7;AF=0.0262172;AN=267;ANN=T|upstream_gene_variant|MODIFIER|EKO05_006146-T1.cds|GENE_EKO05_006146-T1.cds|transcript|EKO05_006146-T1|protein_coding||c.-1186G>A|||||1186|,T|downstream_gene_variant|MODIFIER|EKO05_006147|EKO05_006147|transcript|EKO05_006147-T1|protein_coding||c.*189G>A|||||189|,T|intergenic_region|MODIFIER|EKO05_006146-EKO05_006147|EKO05_006146-EKO05_006147|intergenic_region|EKO05_006146-EKO05_006147|||n.61119C>T||||||;AO=272;CIGAR=1X;DPB=23213;DPRA=1.01511;EPP=26.2898;EPPR=54.9614;GTI=0;LEN=1;MEANALT=1.48101;MQM=46.6618;MQMR=58.5582;NS=267;NUMALT=1;ODDS=26.7026;PAIRED=0.985294;PAIREDR=0.998248;PAO=0;PQA=0;PQR=0;PRO=0;QA=8964;QR=809081;RO=22827;RPL=11;RPP=501.97;RPPR=146.695;RPR=261;RUN=1;SAF=106;SAP=31.7504;SAR=166;SRF=11219;SRP=17.4051;SRR=11608;TYPE=snp;technology.Illumina=1;DP=20793	GT:AD:DP:GQ:PL	0/0:73,0:73:100:0,219,255	0/0:135,2:137:100:0,255,255	0/0:77,0:77:100:0,231,255	0/0:48,0:48:99:0,144,255	0/0:108,1:109:100:0,255,255	0/0:94,0:94:100:0,255,255	0/0:104,3:107:100:0,214,255	0/0:79,0:79:100:0,237,255	0/0:116,1:117:100:0,255,255	0/0:81,0:81:100:0,244,255	0/0:122,3:125:100:0,255,255	0/0:68,2:70:99:0,139,255	0/0:55,0:55:100:0,165,255	0/0:59,1:60:99:0,144,255	0/0:69,1:70:100:0,175,255	0/0:54,0:54:100:0,162,255	0/0:95,1:96:100:0,253,255	0/0:62,0:62:100:0,186,255	0/0:83,1:84:100:0,216,255	0/0:97,0:97:100:0,255,255	0/0:69,0:69:100:0,207,255	0/0:60,0:60:100:0,180,255	0/0:72,0:72:100:0,216,255	0/0:101,0:101:100:0,255,255	0/0:91,0:91:100:0,255,255	0/0:66,0:66:100:0,198,255	0/0:81,0:81:100:0,244,255	0/0:71,0:71:100:0,213,255	0/0:112,2:114:100:0,255,255	0/0:75,0:75:100:0,225,255	0/0:81,1:82:100:0,210,255	0/0:61,0:61:100:0,183,255	0/0:105,0:105:100:0,255,255	0/0:87,0:87:100:0,255,255	0/0:84,0:84:100:0,253,255	0/0:81,0:81:100:0,244,255	0/0:80,1:81:100:0,207,255	0/0:86,0:86:100:0,255,255	0/0:66,0:66:100:0,198,255	0/0:63,0:63:100:0,189,255	0/0:74,0:74:100:0,222,255	0/0:73,0:73:100:0,219,255	0/0:61,1:62:99:0,150,255	0/0:75,0:75:100:0,225,255	0/0:105,2:107:100:0,250,255	0/0:67,0:67:100:0,201,255	0/0:52,0:52:99:0,156,255	0/0:84,0:84:100:0,253,255	0/0:73,0:73:100:0,219,255	0/0:354,0:354:100:0,255,255	0/0:78,0:78:100:0,234,255	0/0:44,0:44:99:0,132,255	0/0:88,0:88:100:0,255,255	0/0:70,2:72:99:0,144,255	1/1:1,22:23:99:255,33,0	0/0:68,0:68:100:0,204,255	0/0:92,0:92:100:0,255,255	0/0:57,0:57:100:0,171,255	0/0:78,0:78:100:0,234,255	1/1:0,20:20:99:255,60,0	0/0:75,0:75:100:0,225,255	0/0:61,0:61:100:0,183,255	0/0:57,0:57:100:0,171,255	0/0:55,0:55:100:0,165,255	0/0:69,0:69:100:0,207,255	0/0:36,0:36:99:0,108,255	0/0:49,0:49:99:0,147,255	0/0:42,0:42:99:0,126,255	0/0:67,2:69:99:0,136,255	0/0:128,0:128:100:0,255,255	0/0:47,0:47:99:0,141,255	0/0:66,1:67:100:0,166,255	0/0:65,0:65:100:0,195,255	0/0:73,0:73:100:0,219,255	0/0:104,0:104:100:0,255,255	0/0:64,0:64:100:0,192,255	0/0:86,0:86:100:0,255,255	0/0:83,0:83:100:0,250,255	0/0:59,0:59:100:0,177,255	0/0:82,0:82:100:0,247,255	0/0:59,0:59:100:0,177,255	0/0:82,1:83:100:0,213,255	0/0:44,0:44:99:0,132,255	0/0:83,0:83:100:0,250,255	0/0:71,1:72:100:0,181,255	0/0:71,0:71:100:0,213,255	0/0:78,0:78:100:0,234,255	0/0:68,0:68:100:0,204,255	0/0:95,0:95:100:0,255,255	0/0:80,0:80:100:0,240,255	0/0:65,0:65:100:0,195,255	0/0:90,0:90:100:0,255,255	0/0:90,0:90:100:0,255,255	0/0:50,0:50:99:0,150,255	0/0:95,1:96:100:0,253,255	0/0:72,0:72:100:0,216,255	0/0:83,0:83:100:0,250,255	0/0:68,0:68:100:0,204,255	0/0:76,0:76:100:0,228,255	0/0:50,0:50:99:0,150,255	0/0:95,0:95:100:0,255,255	0/0:83,0:83:100:0,250,255	0/0:98,0:98:100:0,255,255	0/0:100,1:101:100:0,255,255	0/0:92,1:93:100:0,244,255	0/0:81,0:81:100:0,244,255	0/0:112,0:112:100:0,255,255	0/0:97,0:97:100:0,255,255	0/0:91,1:92:100:0,241,255	0/0:105,0:105:100:0,255,255	0/0:100,1:101:100:0,255,255	0/0:91,0:91:100:0,255,255	0/0:88,1:89:100:0,232,255	0/0:114,0:114:100:0,255,255	0/0:83,0:83:100:0,250,255	0/0:74,0:74:100:0,222,255	0/0:109,0:109:100:0,255,255	0/0:141,0:141:100:0,255,255	0/0:150,0:150:100:0,255,255	0/0:87,2:89:100:0,196,255	0/0:90,0:90:100:0,255,255	0/0:98,0:98:100:0,255,255	0/0:116,0:116:100:0,255,255	0/0:123,0:123:100:0,255,255	0/0:123,0:123:100:0,255,255	0/0:99,1:100:100:0,255,255	0/0:111,0:111:100:0,255,255	0/0:105,0:105:100:0,255,255	0/0:107,0:107:100:0,255,255	0/0:93,0:93:100:0,255,255	0/0:106,1:107:100:0,255,255	0/0:82,0:82:100:0,247,255	0/0:109,0:109:100:0,255,255	0/0:105,0:105:100:0,255,255	0/0:133,0:133:100:0,255,255	0/0:95,0:95:100:0,255,255	0/0:129,0:129:100:0,255,255	0/0:116,0:116:100:0,255,255	0/0:101,0:101:100:0,255,255	0/0:115,1:116:100:0,255,255	0/0:115,0:115:100:0,255,255	0/0:86,1:87:100:0,226,255	0/0:118,0:118:100:0,255,255	0/0:91,0:91:100:0,255,255	0/0:87,0:87:100:0,255,255	0/0:132,0:132:100:0,255,255	0/0:69,0:69:100:0,207,255	0/0:85,0:85:100:0,255,255	0/0:65,0:65:100:0,195,255	0/0:96,1:97:100:0,255,255	0/0:104,1:105:100:0,255,255	0/0:68,0:68:100:0,204,255	0/0:133,0:133:100:0,255,255	0/0:101,0:101:100:0,255,255	0/0:85,0:85:100:0,255,255	0/0:97,1:98:100:0,255,255	0/0:87,0:87:100:0,255,255	0/0:110,0:110:100:0,255,255	0/0:114,0:114:100:0,255,255	0/0:119,0:119:100:0,255,255	0/0:56,0:56:100:0,168,255	0/0:115,0:115:100:0,255,255	0/0:118,0:118:100:0,255,255	0/0:126,0:126:100:0,255,255	0/0:102,1:103:100:0,255,255	0/0:117,0:117:100:0,255,255	0/0:80,1:81:100:0,207,255	0/0:116,0:116:100:0,255,255	0/0:131,0:131:100:0,255,255	0/0:164,0:164:100:0,255,255	0/0:85,0:85:100:0,255,255	0/0:110,0:110:100:0,255,255	0/0:78,0:78:100:0,234,255	0/0:121,2:123:100:0,255,255	0/0:90,0:90:100:0,255,255	0/0:90,0:90:100:0,255,255	0/0:153,1:154:100:0,255,255	0/0:60,0:60:100:0,180,255	0/0:77,0:77:100:0,231,255	0/0:122,0:122:100:0,255,255	0/0:102,0:102:100:0,255,255	0/0:114,0:114:100:0,255,255	0/0:96,0:96:100:0,255,255	0/0:111,0:111:100:0,255,255	0/0:103,1:104:100:0,255,255	0/0:122,3:125:100:0,255,255	0/0:113,0:113:100:0,255,255	0/0:84,1:85:100:0,219,255	0/0:90,1:91:100:0,238,255	0/0:76,1:77:100:0,196,255	0/0:78,1:79:100:0,202,255	0/0:109,1:110:100:0,255,255	0/0:87,0:87:100:0,255,255	0/0:88,0:88:100:0,255,255	0/0:82,0:82:100:0,247,255	0/0:123,1:124:100:0,255,255	0/0:139,0:139:100:0,255,255	0/0:91,0:91:100:0,255,255	0/0:66,0:66:100:0,198,255	1/1:0,22:22:99:255,66,0	0/0:48,0:48:99:0,144,255	0/0:85,0:85:100:0,255,255	1/1:0,24:24:99:255,72,0	1/1:0,31:31:99:255,93,0	1/1:1,21:22:99:255,30,0	1/1:1,14:15:89:255,9,0	0/0:184,1:185:100:0,255,255	0/0:222,4:226:100:0,255,255	0/0:80,0:80:100:0,240,255	0/0:157,2:159:100:0,255,255	0/0:120,5:125:100:0,196,255	0/0:285,2:287:100:0,255,255	0/0:86,0:86:100:0,255,255	0/0:81,0:81:100:0,244,255	0/0:87,0:87:100:0,255,255	0/0:98,0:98:100:0,255,255	0/0:81,0:81:100:0,244,255	0/0:92,0:92:100:0,255,255	0/0:79,1:80:100:0,204,255	0/0:85,0:85:100:0,255,255	0/0:86,0:86:100:0,255,255	0/0:113,0:113:100:0,255,255	0/0:68,1:69:100:0,172,255	0/0:73,0:73:100:0,219,255	0/0:71,6:77:97:0,16,255	0/0:80,1:81:100:0,207,255	0/0:94,0:94:100:0,255,255	0/0:146,2:148:100:0,255,255	0/0:67,0:67:100:0,201,255	0/0:87,0:87:100:0,255,255
ARME14_CTG_10	61125	SARME14_CTG_10_61125	ACTTCTAT	.	.	PASS	AB=0;ABP=0;AC=7;AF=0.0262172;AN=267;ANN=GCTACTAC|upstream_gene_variant|MODIFIER|EKO05_006146-T1.cds|GENE_EKO05_006146-T1.cds|transcript|EKO05_006146-T1|protein_coding||c.-1199_-1192delATAGAAGTinsGTAGTAGC|||||1192|,GCTACTAC|downstream_gene_variant|MODIFIER|EKO05_006147|EKO05_006147|transcript|EKO05_006147-T1|protein_coding||c.*176_*183delATAGAAGTinsGTAGTAGC|||||183|,GCTACTAC|intergenic_region|MODIFIER|EKO05_006146-EKO05_006147|EKO05_006146-EKO05_006147|intergenic_region|EKO05_006146-EKO05_006147|||n.61125_61132delACTTCTATinsGCTACTAC||||||;AO=341;CIGAR=1X2M1X3M1X;DPB=22921.5;DPRA=1.09708;EPP=126.046;EPPR=5.95816;GTI=0;LEN=8;MEANALT=6.81746;MQM=39.2141;MQMR=59.3584;NS=267;NUMALT=1;ODDS=76.1556;PAIRED=0.985337;PAIREDR=0.998396;PAO=81.5833;PQA=2772.92;PQR=9531.37;PRO=284.1;QA=11519;QR=686742;RO=19332;RPL=12;RPP=642.92;RPPR=135.486;RPR=329;RUN=1;SAF=93;SAP=156;SAR=248;SRF=10006;SRP=54.9495;SRR=9326;TYPE=complex;technology.Illumina=1;DP=312	GT:AD:DP:GQ:PL	0/0:0:0:33:0	0/0:1:1:66:0	0/0:0:0:33:0	0/0:0:0:33:0	0/0:1:1:66:0	0/0:0:0:33:0	0/0:2:2:79:0	0/0:0:0:33:0	0/0:2:2:79:0	0/0:0:0:33:0	0/0:0:0:33:0	0/0:1:1:66:0	0/0:2:2:79:0	0/0:0:0:33:0	0/0:0:0:33:0	0/0:1:1:66:0	0/0:0:0:33:0	0/0:0:0:33:0	0/0:0:0:33:0	0/0:0:0:33:0	0/0:0:0:33:0	0/0:0:0:33:0	0/0:0:0:33:0	0/0:0:0:33:0	0/0:2:2:79:0	0/0:0:0:33:0	0/0:1:1:66:0	0/0:0:0:33:0	0/0:1:1:66:0	0/0:3:3:88:0	0/0:2:2:79:0	0/0:0:0:33:0	0/0:0:0:33:0	0/0:0:0:33:0	0/0:0:0:33:0	0/0:0:0:33:0	0/0:1:1:66:0	0/0:1:1:66:0	0/0:0:0:33:0	0/0:0:0:33:0	0/0:0:0:33:0	0/0:0:0:33:0	0/0:1:1:66:0	0/0:0:0:33:0	0/0:2:2:79:0	0/0:1:1:66:0	0/0:0:0:33:0	0/0:0:0:33:0	0/0:2:2:79:0	0/0:2:2:79:0	0/0:1:1:66:0	0/0:0:0:33:0	0/0:2:2:79:0	0/0:1:1:66:0	0/0:22:22:99:0	0/0:1:1:66:0	0/0:2:2:79:0	0/0:0:0:33:0	0/0:1:1:66:0	0/0:20:20:99:0	0/0:0:0:33:0	0/0:1:1:66:0	0/0:0:0:33:0	0/0:0:0:33:0	0/0:0:0:33:0	0/0:0:0:33:0	0/0:1:1:66:0	0/0:0:0:33:0	0/0:0:0:33:0	0/0:0:0:33:0	0/0:1:1:66:0	0/0:1:1:66:0	0/0:2:2:79:0	0/0:0:0:33:0	0/0:0:0:33:0	0/0:1:1:66:0	0/0:0:0:33:0	0/0:1:1:66:0	0/0:1:1:66:0	0/0:1:1:66:0	0/0:0:0:33:0	0/0:0:0:33:0	0/0:0:0:33:0	0/0:0:0:33:0	0/0:1:1:66:0	0/0:1:1:66:0	0/0:1:1:66:0	0/0:0:0:33:0	0/0:0:0:33:0	0/0:0:0:33:0	0/0:1:1:66:0	0/0:0:0:33:0	0/0:0:0:33:0	0/0:0:0:33:0	0/0:0:0:33:0	0/0:1:1:66:0	0/0:0:0:33:0	0/0:2:2:79:0	0/0:0:0:33:0	0/0:1:1:66:0	0/0:0:0:33:0	0/0:0:0:33:0	0/0:0:0:33:0	0/0:1:1:66:0	0/0:1:1:66:0	0/0:0:0:33:0	0/0:0:0:33:0	0/0:1:1:66:0	0/0:0:0:33:0	0/0:1:1:66:0	0/0:1:1:66:0	0/0:1:1:66:0	0/0:1:1:66:0	0/0:1:1:66:0	0/0:1:1:66:0	0/0:1:1:66:0	0/0:2:2:79:0	0/0:0:0:33:0	0/0:0:0:33:0	0/0:1:1:66:0	0/0:0:0:33:0	0/0:0:0:33:0	0/0:0:0:33:0	0/0:0:0:33:0	0/0:1:1:66:0	0/0:1:1:66:0	0/0:1:1:66:0	0/0:0:0:33:0	0/0:0:0:33:0	0/0:0:0:33:0	0/0:0:0:33:0	0/0:2:2:79:0	0/0:1:1:66:0	0/0:0:0:33:0	0/0:1:1:66:0	0/0:0:0:33:0	0/0:2:2:79:0	0/0:1:1:66:0	0/0:0:0:33:0	0/0:0:0:33:0	0/0:0:0:33:0	0/0:1:1:66:0	0/0:0:0:33:0	0/0:1:1:66:0	0/0:1:1:66:0	0/0:0:0:33:0	0/0:1:1:66:0	0/0:2:2:79:0	0/0:0:0:33:0	0/0:0:0:33:0	0/0:0:0:33:0	0/0:0:0:33:0	0/0:4:4:94:0	0/0:0:0:33:0	0/0:3:3:88:0	0/0:0:0:33:0	0/0:0:0:33:0	0/0:0:0:33:0	0/0:1:1:66:0	0/0:1:1:66:0	0/0:0:0:33:0	0/0:0:0:33:0	0/0:2:2:79:0	0/0:0:0:33:0	0/0:1:1:66:0	0/0:1:1:66:0	0/0:0:0:33:0	0/0:0:0:33:0	0/0:1:1:66:0	0/0:0:0:33:0	0/0:0:0:33:0	0/0:0:0:33:0	0/0:0:0:33:0	0/0:1:1:66:0	0/0:2:2:79:0	0/0:0:0:33:0	0/0:1:1:66:0	0/0:0:0:33:0	0/0:1:1:66:0	0/0:2:2:79:0	0/0:0:0:33:0	0/0:1:1:66:0	0/0:1:1:66:0	0/0:1:1:66:0	0/0:1:1:66:0	0/0:0:0:33:0	0/0:0:0:33:0	0/0:3:3:88:0	0/0:0:0:33:0	0/0:2:2:79:0	0/0:0:0:33:0	0/0:0:0:33:0	0/0:1:1:66:0	0/0:0:0:33:0	0/0:0:0:33:0	0/0:1:1:66:0	0/0:0:0:33:0	0/0:0:0:33:0	0/0:1:1:66:0	0/0:21:21:99:0	0/0:0:0:33:0	0/0:0:0:33:0	0/0:25:25:99:0	0/0:34:34:99:0	0/0:28:28:99:0	0/0:18:18:99:0	0/0:2:2:79:0	0/0:4:4:94:0	0/0:1:1:66:0	0/0:1:1:66:0	0/0:3:3:88:0	0/0:3:3:88:0	0/0:0:0:33:0	0/0:0:0:33:0	0/0:0:0:33:0	0/0:0:0:33:0	0/0:0:0:33:0	0/0:0:0:33:0	0/0:1:1:66:0	0/0:1:1:66:0	0/0:0:0:33:0	0/0:0:0:33:0	0/0:0:0:33:0	0/0:5:5:96:0	0/0:0:0:33:0	0/0:0:0:33:0	0/0:2:2:79:0	0/0:2:2:79:0	0/0:2:2:79:0	0/0:0:0:33:0
ARME14_CTG_10	66043	SARME14_CTG_10_66043	T	A	.	PASS	AB=0;ABP=0;AC=3;AF=0.011236;AN=267;ANN=A|upstream_gene_variant|MODIFIER|EKO05_006147|EKO05_006147|transcript|EKO05_006147-T1|protein_coding||c.-4562A>T|||||4562|,A|intergenic_region|MODIFIER|EKO05_006147-EKO05_006148|EKO05_006147-EKO05_006148|intergenic_region|EKO05_006147-EKO05_006148|||n.66043T>A||||||;AO=63;CIGAR=1X;DPB=5329;DPRA=0.870199;EPP=24.5527;EPPR=711.194;GTI=0;LEN=1;MEANALT=1.22222;MQM=42.8254;MQMR=38.148;NS=267;NUMALT=1;ODDS=16.1708;PAIRED=1;PAIREDR=0.99829;PAO=0;PQA=0;PQR=0;PRO=0;QA=2151;QR=191999;RO=5262;RPL=0;RPP=139.813;RPPR=11230.4;RPR=63;RUN=1;SAF=19;SAP=24.5527;SAR=44;SRF=1965;SRP=735.18;SRR=3297;TYPE=snp;technology.Illumina=1;DP=4677	GT:AD:DP:GQ:PL	0/0:48,0:48:99:0,144,255	0/0:69,0:69:100:0,207,255	0/0:43,0:43:99:0,129,255	0/0:27,0:27:99:0,81,255	0/0:54,0:54:100:0,162,255	0/0:49,0:49:99:0,147,255	0/0:30,0:30:99:0,90,255	0/0:52,0:52:99:0,156,255	0/0:33,0:33:99:0,99,255	0/0:41,0:41:99:0,123,255	0/0:29,0:29:99:0,87,255	0/0:18,0:18:99:0,54,255	0/0:9,0:9:99:0,27,255	0/0:11,0:11:99:0,33,255	0/0:18,0:18:99:0,54,255	0/0:20,0:20:99:0,60,255	0/0:20,0:20:99:0,60,255	./.:0,0:0	0/0:24,0:24:99:0,72,255	0/0:20,0:20:99:0,60,255	0/0:23,0:23:99:0,69,255	0/0:20,0:20:99:0,60,255	0/0:10,0:10:99:0,30,255	0/0:19,0:19:99:0,57,255	0/0:12,0:12:99:0,36,255	0/0:16,0:16:99:0,48,255	0/0:14,0:14:99:0,42,255	0/0:13,0:13:99:0,39,255	0/0:22,0:22:99:0,66,255	0/0:21,0:21:99:0,63,255	0/0:21,0:21:99:0,63,255	0/0:14,0:14:99:0,42,255	0/0:24,0:24:99:0,72,255	0/0:18,0:18:99:0,54,255	0/0:12,0:12:99:0,36,255	0/0:12,0:12:99:0,36,255	0/0:11,0:11:99:0,33,255	0/0:20,0:20:99:0,60,255	0/0:12,0:12:99:0,36,255	0/0:12,0:12:99:0,36,255	0/0:13,0:13:99:0,39,255	0/0:19,1:20:99:0,24,255	0/0:25,0:25:99:0,75,255	0/0:21,0:21:99:0,63,255	0/0:25,0:25:99:0,75,255	0/0:20,0:20:99:0,60,255	0/0:10,0:10:99:0,30,255	0/0:17,0:17:99:0,51,255	0/0:12,0:12:99:0,36,255	0/0:92,0:92:100:0,255,255	0/0:22,0:22:99:0,66,255	./.:0,0:0	0/0:12,0:12:99:0,36,255	0/0:16,0:16:99:0,48,255	0/0:20,0:20:99:0,60,255	0/0:13,0:13:99:0,39,255	0/0:18,0:18:99:0,54,255	0/0:12,0:12:99:0,36,255	0/0:13,0:13:99:0,39,255	0/0:13,0:13:99:0,39,255	0/0:19,0:19:99:0,57,255	./.:0,0:0	0/0:19,0:19:99:0,57,255	0/0:15,1:16:94:0,12,255	./.:0,0:0	0/0:13,0:13:99:0,39,255	0/0:12,0:12:99:0,36,255	0/0:9,0:9:99:0,27,255	0/0:22,0:22:99:0,66,255	0/0:27,0:27:99:0,81,255	0/0:7,0:7:99:0,21,252	0/0:13,0:13:99:0,39,255	0/0:14,0:14:99:0,42,255	0/0:19,0:19:99:0,57,255	0/0:24,0:24:99:0,72,255	0/0:9,0:9:99:0,27,255	0/0:17,0:17:99:0,51,255	0/0:12,0:12:99:0,36,255	0/0:10,0:10:99:0,30,255	0/0:23,0:23:99:0,69,255	0/0:16,0:16:99:0,48,255	0/0:14,0:14:99:0,42,255	0/0:14,1:15:89:0,9,255	0/0:7,0:7:99:0,21,252	0/0:14,0:14:99:0,42,255	0/0:14,0:14:99:0,42,255	0/0:14,1:15:89:0,9,255	0/0:13,0:13:99:0,39,255	0/0:17,0:17:99:0,51,255	0/0:13,0:13:99:0,39,255	0/0:11,0:11:99:0,33,255	0/0:9,0:9:99:0,27,255	0/0:17,0:17:99:0,51,255	0/0:10,0:10:99:0,30,255	0/0:17,0:17:99:0,51,255	0/0:18,0:18:99:0,54,255	0/0:11,0:11:99:0,33,255	0/0:14,0:14:99:0,42,255	0/0:7,0:7:99:0,21,252	./.:0,0:0	0/0:10,0:10:99:0,30,255	0/0:15,1:16:94:0,12,255	0/0:32,0:32:99:0,96,255	0/0:20,0:20:99:0,60,255	0/0:15,0:15:99:0,45,255	0/0:15,1:16:94:0,12,255	1/1:0,24:24:99:255,72,0	1/1:0,12:12:99:255,36,0	1/1:0,21:21:99:255,63,0	0/0:23,0:23:99:0,69,255	0/0:21,0:21:99:0,63,255	0/0:14,0:14:99:0,42,255	0/0:21,0:21:99:0,63,255	0/0:18,0:18:99:0,54,255	0/0:17,0:17:99:0,51,255	0/0:18,0:18:99:0,54,255	0/0:19,0:19:99:0,57,255	0/0:28,0:28:99:0,84,255	0/0:33,0:33:99:0,99,255	0/0:16,0:16:99:0,48,255	0/0:21,0:21:99:0,63,255	0/0:27,0:27:99:0,81,255	0/0:20,0:20:99:0,60,255	0/0:23,0:23:99:0,69,255	0/0:21,0:21:99:0,63,255	0/0:18,0:18:99:0,54,255	0/0:21,0:21:99:0,63,255	0/0:15,0:15:99:0,45,255	0/0:18,0:18:99:0,54,255	0/0:21,0:21:99:0,63,255	0/0:20,0:20:99:0,60,255	0/0:18,0:18:99:0,54,255	0/0:20,0:20:99:0,60,255	0/0:22,0:22:99:0,66,255	0/0:22,0:22:99:0,66,255	0/0:20,0:20:99:0,60,255	0/0:27,0:27:99:0,81,255	0/0:20,0:20:99:0,60,255	0/0:16,0:16:99:0,48,255	0/0:24,0:24:99:0,72,255	0/0:22,0:22:99:0,66,255	0/0:13,0:13:99:0,39,255	0/0:20,0:20:99:0,60,255	0/0:12,0:12:99:0,36,255	0/0:20,0:20:99:0,60,255	0/0:18,0:18:99:0,54,255	0/0:8,0:8:99:0,24,255	0/0:13,0:13:99:0,39,255	0/0:13,0:13:99:0,39,255	0/0:16,0:16:99:0,48,255	0/0:28,0:28:99:0,84,255	0/0:7,0:7:99:0,21,252	0/0:26,0:26:99:0,78,255	0/0:18,0:18:99:0,54,255	0/0:15,0:15:99:0,45,255	0/0:24,0:24:99:0,72,255	0/0:17,0:17:99:0,51,255	0/0:16,0:16:99:0,48,255	0/0:11,0:11:99:0,33,255	0/0:22,0:22:99:0,66,255	0/0:10,0:10:99:0,30,255	0/0:15,0:15:99:0,45,255	0/0:22,0:22:99:0,66,255	0/0:18,0:18:99:0,54,255	0/0:13,0:13:99:0,39,255	0/0:18,0:18:99:0,54,255	0/0:14,0:14:99:0,42,255	0/0:19,0:19:99:0,57,255	0/0:20,0:20:99:0,60,255	0/0:19,0:19:99:0,57,255	0/0:14,0:14:99:0,42,255	0/0:18,0:18:99:0,54,255	0/0:11,0:11:99:0,33,255	0/0:19,0:19:99:0,57,255	0/0:11,0:11:99:0,33,255	0/0:17,0:17:99:0,51,255	0/0:21,0:21:99:0,63,255	0/0:12,0:12:99:0,36,255	./.:0,0:0	0/0:24,0:24:99:0,72,255	0/0:15,0:15:99:0,45,255	0/0:16,0:16:99:0,48,255	0/0:14,0:14:99:0,42,255	0/0:21,0:21:99:0,63,255	0/0:12,0:12:99:0,36,255	0/0:23,0:23:99:0,69,255	0/0:13,0:13:99:0,39,255	0/0:12,0:12:99:0,36,255	0/0:17,0:17:99:0,51,255	0/0:15,0:15:99:0,45,255	0/0:16,0:16:99:0,48,255	0/0:21,0:21:99:0,63,255	0/0:18,0:18:99:0,54,255	0/0:17,0:17:99:0,51,255	0/0:17,0:17:99:0,51,255	0/0:23,0:23:99:0,69,255	0/0:21,0:21:99:0,63,255	0/0:20,0:20:99:0,60,255	0/0:21,0:21:99:0,63,255	0/0:19,0:19:99:0,57,255	0/0:7,0:7:99:0,21,252	0/0:13,0:13:99:0,39,255	0/0:20,0:20:99:0,60,255	0/0:22,0:22:99:0,66,255	0/0:13,0:13:99:0,39,255	0/0:14,0:14:99:0,42,255	0/0:46,0:46:99:0,138,255	0/0:84,0:84:100:0,253,255	0/0:17,0:17:99:0,51,255	0/0:33,0:33:99:0,99,255	0/0:45,0:45:99:0,135,255	0/0:60,0:60:100:0,180,255	0/0:47,0:47:99:0,141,255	0/0:33,0:33:99:0,99,255	0/0:32,0:32:99:0,96,255	0/0:50,0:50:99:0,150,255	0/0:38,0:38:99:0,114,255	0/0:34,0:34:99:0,102,255	0/0:42,0:42:99:0,126,255	0/0:45,0:45:99:0,135,255	0/0:55,0:55:100:0,165,255	0/0:53,0:53:99:0,159,255	./.:0,0:0	0/0:17,0:17:99:0,51,255	0/0:19,0:19:99:0,57,255	0/0:24,0:24:99:0,72,255	0/0:34,0:34:99:0,102,255	0/0:44,0:44:99:0,132,255	0/0:31,0:31:99:0,93,255	0/0:20,0:20:99:0,60,255
ARME14_CTG_10	68773	SARME14_CTG_10_68773	C	A	.	PASS	AB=0;ABP=0;AC=3;AF=0.011236;AN=267;ANN=A|intergenic_region|MODIFIER|EKO05_006147-EKO05_006148|EKO05_006147-EKO05_006148|intergenic_region|EKO05_006147-EKO05_006148|||n.68773C>A||||||;AO=286;CIGAR=1X;DPB=19266;DPRA=1.2667;EPP=3.13178;EPPR=24.6786;GTI=0;LEN=1;MEANALT=1.06061;MQM=52.4126;MQMR=52.1706;NS=267;NUMALT=1;ODDS=106.111;PAIRED=0.996503;PAIREDR=0.998893;PAO=0;PQA=0;PQR=0;PRO=0;QA=9882;QR=681020;RO=18963;RPL=138;RPP=3.76956;RPPR=55.494;RPR=148;RUN=1;SAF=149;SAP=4.10363;SAR=137;SRF=8393;SRP=545.716;SRR=10570;TYPE=snp;technology.Illumina=1;DP=16942	GT:AD:DP:GQ:PL	0/0:74,0:74:100:0,222,255	1/1:3,127:130:100:255,255,0	1/1:0,84:84:100:255,253,0	1/1:0,45:45:99:255,135,0	0/0:90,0:90:100:0,255,255	0/0:75,0:75:100:0,225,255	0/0:126,0:126:100:0,255,255	0/0:88,0:88:100:0,255,255	0/0:132,1:133:100:0,255,255	0/0:76,0:76:100:0,228,255	0/0:127,1:128:100:0,255,255	0/0:97,0:97:100:0,255,255	0/0:53,0:53:99:0,159,255	0/0:58,1:59:99:0,142,255	0/0:55,1:56:99:0,133,255	0/0:54,0:54:100:0,162,255	0/0:56,1:57:99:0,136,255	0/0:40,0:40:99:0,120,255	0/0:68,0:68:100:0,204,255	0/0:62,0:62:100:0,186,255	0/0:64,0:64:100:0,192,255	0/0:45,0:45:99:0,135,255	0/0:68,0:68:100:0,204,255	0/0:79,0:79:100:0,237,255	0/0:54,0:54:100:0,162,255	0/0:50,0:50:99:0,150,255	0/0:54,0:54:100:0,162,255	0/0:50,0:50:99:0,150,255	0/0:72,0:72:100:0,216,255	0/0:75,0:75:100:0,225,255	0/0:53,1:54:99:0,127,255	0/0:52,0:52:99:0,156,255	0/0:65,0:65:100:0,195,255	0/0:51,0:51:99:0,153,255	0/0:69,0:69:100:0,207,255	0/0:50,0:50:99:0,150,255	0/0:43,0:43:99:0,129,255	0/0:67,0:67:100:0,201,255	0/0:68,0:68:100:0,204,255	0/0:38,0:38:99:0,114,255	0/0:51,0:51:99:0,153,255	0/0:63,0:63:100:0,189,255	0/0:36,0:36:99:0,108,255	0/0:62,0:62:100:0,186,255	0/0:66,0:66:100:0,198,255	0/0:58,0:58:100:0,174,255	0/0:37,0:37:99:0,111,255	0/0:54,0:54:100:0,162,255	0/0:49,0:49:99:0,147,255	0/0:264,1:265:100:0,255,255	0/0:61,0:61:100:0,183,255	0/0:50,0:50:99:0,150,255	0/0:45,0:45:99:0,135,255	0/0:49,0:49:99:0,147,255	0/0:58,0:58:100:0,174,255	0/0:67,0:67:100:0,201,255	0/0:66,1:67:100:0,166,255	0/0:53,1:54:99:0,127,255	0/0:67,0:67:100:0,201,255	0/0:52,0:52:99:0,156,255	0/0:59,0:59:100:0,177,255	0/0:52,0:52:99:0,156,255	0/0:56,0:56:100:0,168,255	0/0:44,0:44:99:0,132,255	0/0:54,0:54:100:0,162,255	0/0:34,0:34:99:0,102,255	0/0:34,0:34:99:0,102,255	0/0:48,0:48:99:0,144,255	0/0:50,0:50:99:0,150,255	0/0:114,0:114:100:0,255,255	0/0:55,0:55:100:0,165,255	0/0:50,1:51:99:0,117,255	0/0:47,0:47:99:0,141,255	0/0:57,0:57:100:0,171,255	0/0:74,1:75:100:0,190,255	0/0:51,0:51:99:0,153,255	0/0:45,0:45:99:0,135,255	0/0:63,0:63:100:0,189,255	0/0:48,0:48:99:0,144,255	0/0:70,0:70:100:0,210,255	0/0:51,0:51:99:0,153,255	0/0:86,0:86:100:0,255,255	0/0:37,0:37:99:0,111,255	0/0:52,0:52:99:0,156,255	0/0:54,0:54:100:0,162,255	0/0:47,0:47:99:0,141,255	0/0:60,0:60:100:0,180,255	0/0:70,0:70:100:0,210,255	0/0:59,0:59:100:0,177,255	0/0:55,0:55:100:0,165,255	0/0:49,0:49:99:0,147,255	0/0:54,0:54:100:0,162,255	0/0:65,0:65:100:0,195,255	0/0:52,0:52:99:0,156,255	0/0:67,0:67:100:0,201,255	0/0:52,0:52:99:0,156,255	0/0:44,0:44:99:0,132,255	0/0:56,1:57:99:0,136,255	0/0:84,0:84:100:0,253,255	0/0:40,0:40:99:0,120,255	0/0:75,0:75:100:0,225,255	0/0:81,0:81:100:0,244,255	0/0:84,0:84:100:0,253,255	0/0:60,0:60:100:0,180,255	0/0:62,0:62:100:0,186,255	0/0:65,0:65:100:0,195,255	0/0:67,0:67:100:0,201,255	0/0:79,0:79:100:0,237,255	0/0:61,0:61:100:0,183,255	0/0:76,0:76:100:0,228,255	0/0:70,0:70:100:0,210,255	0/0:65,0:65:100:0,195,255	0/0:67,0:67:100:0,201,255	0/0:85,1:86:100:0,223,255	0/0:81,0:81:100:0,244,255	0/0:75,0:75:100:0,225,255	0/0:80,0:80:100:0,240,255	0/0:89,0:89:100:0,255,255	0/0:98,0:98:100:0,255,255	0/0:62,0:62:100:0,186,255	0/0:85,0:85:100:0,255,255	0/0:75,0:75:100:0,225,255	0/0:90,0:90:100:0,255,255	0/0:108,0:108:100:0,255,255	0/0:92,0:92:100:0,255,255	0/0:77,0:77:100:0,231,255	0/0:91,0:91:100:0,255,255	0/0:76,0:76:100:0,228,255	0/0:65,0:65:100:0,195,255	0/0:69,0:69:100:0,207,255	0/0:75,0:75:100:0,225,255	0/0:52,0:52:99:0,156,255	0/0:84,0:84:100:0,253,255	0/0:61,0:61:100:0,183,255	0/0:65,0:65:100:0,195,255	0/0:75,0:75:100:0,225,255	0/0:90,0:90:100:0,255,255	0/0:76,0:76:100:0,228,255	0/0:68,0:68:100:0,204,255	0/0:93,0:93:100:0,255,255	0/0:101,0:101:100:0,255,255	0/0:75,0:75:100:0,225,255	0/0:76,0:76:100:0,228,255	0/0:80,0:80:100:0,240,255	0/0:60,0:60:100:0,180,255	0/0:84,0:84:100:0,253,255	0/0:60,0:60:100:0,180,255	0/0:77,0:77:100:0,231,255	0/0:52,0:52:99:0,156,255	0/0:64,0:64:100:0,192,255	0/0:87,0:87:100:0,255,255	0/0:63,0:63:100:0,189,255	0/0:100,0:100:100:0,255,255	0/0:67,0:67:100:0,201,255	0/0:66,0:66:100:0,198,255	0/0:74,0:74:100:0,222,255	0/0:60,0:60:100:0,180,255	0/0:82,1:83:100:0,213,255	0/0:80,1:81:100:0,207,255	0/0:87,0:87:100:0,255,255	0/0:47,0:47:99:0,141,255	0/0:87,0:87:100:0,255,255	0/0:101,0:101:100:0,255,255	0/0:85,0:85:100:0,255,255	0/0:73,0:73:100:0,219,255	0/0:84,0:84:100:0,253,255	0/0:70,0:70:100:0,210,255	0/0:77,0:77:100:0,231,255	0/0:102,0:102:100:0,255,255	0/0:85,1:86:100:0,223,255	0/0:81,0:81:100:0,244,255	0/0:66,0:66:100:0,198,255	0/0:45,1:46:99:0,102,255	0/0:83,0:83:100:0,250,255	0/0:66,0:66:100:0,198,255	0/0:91,0:91:100:0,255,255	0/0:133,0:133:100:0,255,255	0/0:48,0:48:99:0,144,255	0/0:70,0:70:100:0,210,255	0/0:87,0:87:100:0,255,255	0/0:58,0:58:100:0,174,255	0/0:74,0:74:100:0,222,255	0/0:81,0:81:100:0,244,255	0/0:82,0:82:100:0,247,255	0/0:84,0:84:100:0,253,255	0/0:96,0:96:100:0,255,255	0/0:103,0:103:100:0,255,255	0/0:68,0:68:100:0,204,255	0/0:57,0:57:100:0,171,255	0/0:63,0:63:100:0,189,255	0/0:67,0:67:100:0,201,255	0/0:79,1:80:100:0,204,255	0/0:69,0:69:100:0,207,255	0/0:100,0:100:100:0,255,255	0/0:73,0:73:100:0,219,255	0/0:85,0:85:100:0,255,255	0/0:100,0:100:100:0,255,255	0/0:79,0:79:100:0,237,255	0/0:67,0:67:100:0,201,255	0/0:58,0:58:100:0,174,255	0/0:36,0:36:99:0,108,255	0/0:71,0:71:100:0,213,255	0/0:79,0:79:100:0,237,255	0/0:73,0:73:100:0,219,255	0/0:74,0:74:100:0,222,255	0/0:58,1:59:99:0,142,255	0/0:184,0:184:100:0,255,255	0/0:203,1:204:100:0,255,255	0/0:69,0:69:100:0,207,255	0/0:179,0:179:100:0,255,255	0/0:148,1:149:100:0,255,255	0/0:254,0:254:100:0,255,255	0/0:88,0:88:100:0,255,255	0/0:76,0:76:100:0,228,255	0/0:78,0:78:100:0,234,255	0/0:130,1:131:100:0,255,255	0/0:69,0:69:100:0,207,255	0/0:70,0:70:100:0,210,255	0/0:69,0:69:100:0,207,255	0/0:98,1:99:100:0,255,255	0/0:84,0:84:100:0,253,255	0/0:90,1:91:100:0,238,255	0/0:37,0:37:99:0,111,255	0/0:67,0:67:100:0,201,255	0/0:88,0:88:100:0,255,255	0/0:100,1:101:100:0,255,255	0/0:87,0:87:100:0,255,255	0/0:146,0:146:100:0,255,255	0/0:62,0:62:100:0,186,255	0/0:78,0:78:100:0,234,255
ARME14_CTG_10	90209	SARME14_CTG_10_90209	T	C	.	PASS	AB=0;ABP=0;AC=69;AF=0.258427;AN=267;ANN=C|intergenic_region|MODIFIER|EKO05_006147-EKO05_006148|EKO05_006147-EKO05_006148|intergenic_region|EKO05_006147-EKO05_006148|||n.90209T>C||||||;AO=4633;CIGAR=1X;DPB=18892;DPRA=0.983163;EPP=18.0278;EPPR=7.47839;GTI=0;LEN=1;MEANALT=1.08537;MQM=40.6732;MQMR=40.6346;NS=267;NUMALT=1;ODDS=74.9428;PAIRED=0.999568;PAIREDR=0.999226;PAO=0;PQA=0;PQR=0;PRO=0;QA=166491;QR=509581;RO=14211;RPL=1392;RPP=1605.39;RPPR=4235.5;RPR=3241;RUN=1;SAF=2314;SAP=3.02202;SAR=2319;SRF=7065;SRP=4.01284;SRR=7146;TYPE=snp;technology.Illumina=1;DP=16660	GT:AD:DP:GQ:PL	0/0:60,0:60:100:0,180,255	0/0:108,2:110:100:0,255,255	0/0:78,0:78:100:0,234,255	0/0:48,0:48:99:0,144,255	0/0:97,1:98:100:0,255,255	1/1:0,73:73:100:255,219,0	1/1:0,119:119:100:255,255,0	1/1:0,84:84:100:255,253,0	0/0:106,0:106:100:0,255,255	0/0:71,1:72:100:0,181,255	0/0:135,0:135:100:0,255,255	0/0:82,17:99:100:255,0,255	0/0:45,0:45:99:0,135,255	0/0:68,0:68:100:0,204,255	0/0:59,0:59:100:0,177,255	0/0:68,0:68:100:0,204,255	0/0:66,1:67:100:0,166,255	0/0:38,0:38:99:0,114,255	0/0:70,0:70:100:0,210,255	0/0:68,0:68:100:0,204,255	0/0:65,0:65:100:0,195,255	0/0:59,0:59:100:0,177,255	0/0:56,0:56:100:0,168,255	0/0:75,0:75:100:0,225,255	0/0:47,0:47:99:0,141,255	0/0:55,0:55:100:0,165,255	0/0:60,0:60:100:0,180,255	0/0:38,0:38:99:0,114,255	0/0:80,0:80:100:0,240,255	0/0:46,0:46:99:0,138,255	0/0:67,0:67:100:0,201,255	0/0:48,0:48:99:0,144,255	0/0:67,0:67:100:0,201,255	1/1:0,52:52:99:255,156,0	1/1:0,69:69:100:255,207,0	0/0:57,0:57:100:0,171,255	1/1:0,50:50:99:255,150,0	1/1:0,53:53:99:255,159,0	1/1:0,41:41:99:255,123,0	0/0:51,0:51:99:0,153,255	0/0:48,0:48:99:0,144,255	0/0:65,0:65:100:0,195,255	0/0:49,0:49:99:0,147,255	0/0:48,0:48:99:0,144,255	0/0:79,0:79:100:0,237,255	0/0:47,0:47:99:0,141,255	0/0:33,0:33:99:0,99,255	0/0:69,1:70:100:0,175,255	0/0:39,0:39:99:0,117,255	0/0:254,0:254:100:0,255,255	0/0:54,0:54:100:0,162,255	0/0:46,0:46:99:0,138,255	1/1:0,52:52:99:255,156,0	1/1:0,52:52:99:255,156,0	1/1:0,39:39:99:255,117,0	1/1:0,68:68:100:255,204,0	1/1:0,64:64:100:255,192,0	1/1:0,45:45:99:255,135,0	1/1:0,69:69:100:255,207,0	1/1:0,50:50:99:255,150,0	1/1:0,60:60:100:255,180,0	1/1:1,60:61:99:255,147,0	1/1:0,57:57:100:255,171,0	1/1:0,33:33:99:255,99,0	1/1:0,52:52:99:255,156,0	1/1:0,39:39:99:255,117,0	1/1:0,39:39:99:255,117,0	1/1:0,45:45:99:255,135,0	0/0:63,0:63:100:0,189,255	0/0:88,0:88:100:0,255,255	1/1:0,63:63:100:255,189,0	0/0:53,0:53:99:0,159,255	1/1:0,62:62:100:255,186,0	1/1:0,58:58:100:255,174,0	0/0:94,0:94:100:0,255,255	0/0:40,0:40:99:0,120,255	0/0:55,0:55:100:0,165,255	0/0:53,2:55:99:0,93,255	0/0:50,0:50:99:0,150,255	0/0:57,0:57:100:0,171,255	0/0:54,0:54:100:0,162,255	0/0:65,0:65:100:0,195,255	0/0:56,0:56:100:0,168,255	0/0:54,0:54:100:0,162,255	0/0:79,0:79:100:0,237,255	0/0:49,0:49:99:0,147,255	0/0:57,0:57:100:0,171,255	0/0:65,0:65:100:0,195,255	0/0:78,0:78:100:0,234,255	0/0:62,0:62:100:0,186,255	0/0:60,0:60:100:0,180,255	1/1:0,48:48:99:255,144,0	1/1:0,61:61:100:255,183,0	1/1:20,30:50:100:255,0,255	0/0:66,0:66:100:0,198,255	0/0:69,0:69:100:0,207,255	1/1:0,52:52:99:255,156,0	1/1:0,47:47:99:255,141,0	1/1:0,51:51:99:255,153,0	0/0:45,0:45:99:0,135,255	0/0:68,0:68:100:0,204,255	0/0:72,0:72:100:0,216,255	0/0:112,0:112:100:0,255,255	0/0:54,0:54:100:0,162,255	0/0:64,0:64:100:0,192,255	0/0:80,0:80:100:0,240,255	0/0:80,0:80:100:0,240,255	0/0:66,0:66:100:0,198,255	0/0:71,0:71:100:0,213,255	1/1:0,72:72:100:255,216,0	0/0:50,0:50:99:0,150,255	0/0:62,0:62:100:0,186,255	0/0:72,0:72:100:0,216,255	0/0:75,0:75:100:0,225,255	1/1:0,73:73:100:255,219,0	0/0:59,0:59:100:0,177,255	0/0:74,0:74:100:0,222,255	0/0:92,0:92:100:0,255,255	1/1:0,115:115:100:255,255,0	0/0:56,0:56:100:0,168,255	0/0:61,0:61:100:0,183,255	1/1:0,62:62:100:255,186,0	1/1:10,97:107:99:255,0,39	0/0:77,0:77:100:0,231,255	0/0:88,0:88:100:0,255,255	0/0:67,0:67:100:0,201,255	0/0:85,0:85:100:0,255,255	0/0:88,0:88:100:0,255,255	1/1:0,75:75:100:255,225,0	0/0:60,0:60:100:0,180,255	1/1:0,68:68:100:255,204,0	1/1:0,85:85:100:255,255,0	0/0:62,0:62:100:0,186,255	0/0:85,0:85:100:0,255,255	0/0:71,0:71:100:0,213,255	0/0:61,0:61:100:0,183,255	0/0:79,0:79:100:0,237,255	0/0:72,0:72:100:0,216,255	0/0:64,0:64:100:0,192,255	0/0:84,0:84:100:0,253,255	0/0:88,0:88:100:0,255,255	0/0:64,0:64:100:0,192,255	0/0:84,0:84:100:0,253,255	0/0:70,0:70:100:0,210,255	0/0:60,0:60:100:0,180,255	0/0:97,0:97:100:0,255,255	0/0:73,0:73:100:0,219,255	0/0:60,0:60:100:0,180,255	0/0:52,0:52:99:0,156,255	0/0:49,0:49:99:0,147,255	0/0:87,0:87:100:0,255,255	0/0:74,0:74:100:0,222,255	0/0:93,0:93:100:0,255,255	0/0:57,0:57:100:0,171,255	0/0:88,1:89:100:0,232,255	0/0:69,0:69:100:0,207,255	0/0:70,0:70:100:0,210,255	0/0:75,0:75:100:0,225,255	0/0:78,0:78:100:0,234,255	0/0:90,0:90:100:0,255,255	0/0:64,0:64:100:0,192,255	0/0:94,0:94:100:0,255,255	0/0:87,0:87:100:0,255,255	0/0:101,0:101:100:0,255,255	1/1:0,61:61:100:255,183,0	1/1:0,63:63:100:255,189,0	1/1:0,77:77:100:255,231,0	1/1:0,69:69:100:255,207,0	0/0:91,0:91:100:0,255,255	0/0:77,0:77:100:0,231,255	0/0:92,0:92:100:0,255,255	0/0:87,0:87:100:0,255,255	0/0:53,0:53:99:0,159,255	0/0:75,0:75:100:0,225,255	0/0:72,0:72:100:0,216,255	1/1:0,71:71:100:255,213,0	1/1:0,112:112:100:255,255,0	0/0:53,0:53:99:0,159,255	0/0:61,0:61:100:0,183,255	0/0:79,0:79:100:0,237,255	0/0:63,0:63:100:0,189,255	0/0:117,0:117:100:0,255,255	1/1:0,88:88:100:255,255,0	1/1:0,93:93:100:255,255,0	0/0:93,0:93:100:0,255,255	1/1:0,91:91:100:255,255,0	1/1:1,74:75:100:255,190,0	0/0:68,0:68:100:0,204,255	1/1:0,84:84:100:255,253,0	1/1:0,62:62:100:255,186,0	1/1:0,68:68:100:255,204,0	1/1:0,73:73:100:255,219,0	1/1:0,87:87:100:255,255,0	1/1:0,73:73:100:255,219,0	1/1:0,70:70:100:255,210,0	1/1:0,108:108:100:255,255,0	0/0:76,0:76:100:0,228,255	1/1:0,69:69:100:255,207,0	1/1:0,80:80:100:255,240,0	1/1:0,69:69:100:255,207,0	1/1:0,56:56:100:255,168,0	0/0:61,0:61:100:0,183,255	1/1:0,84:84:100:255,253,0	1/1:0,78:78:100:255,234,0	1/1:0,72:72:100:255,216,0	1/1:0,52:52:99:255,156,0	0/0:154,0:154:100:0,255,255	0/0:193,1:194:100:0,255,255	0/0:64,0:64:100:0,192,255	0/0:152,0:152:100:0,255,255	0/0:125,0:125:100:0,255,255	0/0:274,0:274:100:0,255,255	0/0:57,0:57:100:0,171,255	0/0:67,0:67:100:0,201,255	0/0:79,0:79:100:0,237,255	0/0:90,0:90:100:0,255,255	0/0:73,0:73:100:0,219,255	0/0:86,0:86:100:0,255,255	0/0:78,0:78:100:0,234,255	0/0:69,0:69:100:0,207,255	0/0:85,1:86:100:0,223,255	0/0:100,0:100:100:0,255,255	0/0:47,0:47:99:0,141,255	0/0:65,0:65:100:0,195,255	0/0:71,0:71:100:0,213,255	0/0:89,0:89:100:0,255,255	0/0:79,0:79:100:0,237,255	0/0:129,0:129:100:0,255,255	0/0:80,0:80:100:0,240,255	0/0:92,0:92:100:0,255,255
ARME14_CTG_10	90582	SARME14_CTG_10_90582	G	A	.	PASS	AB=0;ABP=0;AC=3;AF=0.011236;AN=267;ANN=A|intergenic_region|MODIFIER|EKO05_006147-EKO05_006148|EKO05_006147-EKO05_006148|intergenic_region|EKO05_006147-EKO05_006148|||n.90582G>A||||||;AO=255;CIGAR=1X;DPB=20259;DPRA=1.08888;EPP=4.92631;EPPR=294.902;GTI=0;LEN=1;MEANALT=1;MQM=59.9647;MQMR=59.8907;NS=267;NUMALT=1;ODDS=39.1417;PAIRED=1;PAIREDR=0.998647;PAO=0;PQA=0;PQR=0;PRO=0;QA=9050;QR=719845;RO=19960;RPL=100;RPP=28.7699;RPPR=682.955;RPR=155;RUN=1;SAF=137;SAP=6.08442;SAR=118;SRF=10675;SRP=213.206;SRR=9285;TYPE=snp;technology.Illumina=1;DP=17883	GT:AD:DP:GQ:PL	0/0:67,0:67:100:0,201,255	0/0:126,0:126:100:0,255,255	0/0:87,0:87:100:0,255,255	0/0:50,0:50:99:0,150,255	0/0:99,1:100:100:0,255,255	0/0:81,0:81:100:0,244,255	0/0:137,0:137:100:0,255,255	0/0:98,0:98:100:0,255,255	0/0:128,0:128:100:0,255,255	0/0:61,0:61:100:0,183,255	0/0:135,0:135:100:0,255,255	0/0:100,0:100:100:0,255,255	0/0:29,0:29:99:0,87,255	0/0:59,0:59:100:0,177,255	0/0:80,0:80:100:0,240,255	0/0:56,0:56:100:0,168,255	0/0:59,0:59:100:0,177,255	0/0:48,0:48:99:0,144,255	0/0:81,0:81:100:0,244,255	0/0:69,0:69:100:0,207,255	0/0:54,0:54:100:0,162,255	0/0:47,0:47:99:0,141,255	0/0:66,0:66:100:0,198,255	0/0:76,0:76:100:0,228,255	0/0:60,0:60:100:0,180,255	0/0:70,0:70:100:0,210,255	0/0:61,0:61:100:0,183,255	0/0:38,0:38:99:0,114,255	0/0:80,0:80:100:0,240,255	0/0:55,0:55:100:0,165,255	0/0:55,0:55:100:0,165,255	0/0:47,0:47:99:0,141,255	0/0:80,0:80:100:0,240,255	0/0:80,0:80:100:0,240,255	0/0:61,0:61:100:0,183,255	0/0:63,0:63:100:0,189,255	0/0:52,0:52:99:0,156,255	0/0:67,0:67:100:0,201,255	0/0:49,0:49:99:0,147,255	0/0:50,0:50:99:0,150,255	0/0:46,0:46:99:0,138,255	0/0:70,0:70:100:0,210,255	0/0:58,0:58:100:0,174,255	0/0:55,0:55:100:0,165,255	0/0:83,0:83:100:0,250,255	0/0:67,0:67:100:0,201,255	0/0:53,0:53:99:0,159,255	0/0:48,0:48:99:0,144,255	0/0:64,0:64:100:0,192,255	0/0:310,0:310:100:0,255,255	0/0:60,0:60:100:0,180,255	0/0:35,0:35:99:0,105,255	0/0:81,0:81:100:0,244,255	0/0:49,0:49:99:0,147,255	0/0:46,0:46:99:0,138,255	0/0:69,0:69:100:0,207,255	0/0:70,0:70:100:0,210,255	0/0:66,0:66:100:0,198,255	0/0:53,0:53:99:0,159,255	0/0:40,0:40:99:0,120,255	0/0:63,0:63:100:0,189,255	0/0:58,0:58:100:0,174,255	0/0:46,0:46:99:0,138,255	0/0:37,0:37:99:0,111,255	0/0:47,0:47:99:0,141,255	0/0:37,0:37:99:0,111,255	0/0:49,0:49:99:0,147,255	0/0:52,0:52:99:0,156,255	0/0:73,0:73:100:0,219,255	0/0:100,0:100:100:0,255,255	0/0:50,0:50:99:0,150,255	0/0:63,0:63:100:0,189,255	0/0:57,0:57:100:0,171,255	0/0:55,0:55:100:0,165,255	0/0:94,0:94:100:0,255,255	0/0:54,0:54:100:0,162,255	0/0:51,0:51:99:0,153,255	0/0:57,0:57:100:0,171,255	0/0:54,0:54:100:0,162,255	0/0:72,0:72:100:0,216,255	0/0:41,0:41:99:0,123,255	0/0:100,0:100:100:0,255,255	1/1:0,57:57:100:255,171,0	0/0:62,0:62:100:0,186,255	0/0:84,0:84:100:0,253,255	0/0:51,0:51:99:0,153,255	0/0:77,0:77:100:0,231,255	0/0:51,0:51:99:0,153,255	0/0:63,0:63:100:0,189,255	0/0:50,0:50:99:0,150,255	0/0:68,0:68:100:0,204,255	0/0:77,0:77:100:0,231,255	0/0:61,0:61:100:0,183,255	0/0:44,0:44:99:0,132,255	0/0:83,0:83:100:0,250,255	0/0:54,0:54:100:0,162,255	0/0:64,0:64:100:0,192,255	0/0:61,0:61:100:0,183,255	0/0:60,0:60:100:0,180,255	0/0:50,0:50:99:0,150,255	0/0:69,0:69:100:0,207,255	0/0:83,0:83:100:0,250,255	0/0:95,0:95:100:0,255,255	0/0:86,0:86:100:0,255,255	0/0:72,0:72:100:0,216,255	0/0:79,0:79:100:0,237,255	0/0:73,0:73:100:0,219,255	0/0:63,0:63:100:0,189,255	0/0:75,0:75:100:0,225,255	0/0:78,0:78:100:0,234,255	0/0:79,0:79:100:0,237,255	0/0:60,0:60:100:0,180,255	0/0:79,0:79:100:0,237,255	0/0:82,0:82:100:0,247,255	0/0:68,0:68:100:0,204,255	0/0:70,0:70:100:0,210,255	0/0:86,0:86:100:0,255,255	0/0:113,0:113:100:0,255,255	0/0:125,0:125:100:0,255,255	0/0:61,0:61:100:0,183,255	0/0:80,0:80:100:0,240,255	0/0:91,0:91:100:0,255,255	0/0:96,0:96:100:0,255,255	0/0:105,0:105:100:0,255,255	0/0:95,0:95:100:0,255,255	0/0:88,0:88:100:0,255,255	0/0:105,0:105:100:0,255,255	0/0:90,0:90:100:0,255,255	0/0:96,0:96:100:0,255,255	0/0:74,0:74:100:0,222,255	0/0:81,0:81:100:0,244,255	0/0:79,0:79:100:0,237,255	0/0:89,0:89:100:0,255,255	0/0:72,0:72:100:0,216,255	0/0:95,0:95:100:0,255,255	0/0:75,0:75:100:0,225,255	0/0:102,0:102:100:0,255,255	0/0:93,0:93:100:0,255,255	0/0:99,0:99:100:0,255,255	0/0:79,0:79:100:0,237,255	1/1:0,103:103:100:255,255,0	0/0:67,0:67:100:0,201,255	0/0:99,0:99:100:0,255,255	0/0:90,0:90:100:0,255,255	0/0:73,0:73:100:0,219,255	0/0:105,0:105:100:0,255,255	0/0:58,0:58:100:0,174,255	0/0:78,0:78:100:0,234,255	0/0:46,0:46:99:0,138,255	0/0:79,0:79:100:0,237,255	0/0:102,0:102:100:0,255,255	0/0:90,0:90:100:0,255,255	0/0:98,0:98:100:0,255,255	0/0:94,0:94:100:0,255,255	0/0:82,0:82:100:0,247,255	0/0:89,0:89:100:0,255,255	0/0:86,0:86:100:0,255,255	0/0:96,0:96:100:0,255,255	0/0:78,0:78:100:0,234,255	0/0:91,0:91:100:0,255,255	0/0:53,0:53:99:0,159,255	0/0:79,0:79:100:0,237,255	1/1:0,91:91:100:255,255,0	0/0:92,0:92:100:0,255,255	0/0:79,0:79:100:0,237,255	0/0:92,0:92:100:0,255,255	0/0:81,0:81:100:0,244,255	0/0:63,0:63:100:0,189,255	0/0:98,0:98:100:0,255,255	0/0:101,0:101:100:0,255,255	0/0:78,0:78:100:0,234,255	0/0:79,0:79:100:0,237,255	0/0:50,0:50:99:0,150,255	0/0:92,0:92:100:0,255,255	0/0:71,0:71:100:0,213,255	0/0:80,0:80:100:0,240,255	0/0:126,0:126:100:0,255,255	0/0:41,0:41:99:0,123,255	0/0:58,0:58:100:0,174,255	0/0:100,0:100:100:0,255,255	0/0:58,0:58:100:0,174,255	0/0:70,0:70:100:0,210,255	0/0:81,0:81:100:0,244,255	0/0:87,0:87:100:0,255,255	0/0:77,0:77:100:0,231,255	0/0:85,0:85:100:0,255,255	0/0:87,0:87:100:0,255,255	0/0:55,0:55:100:0,165,255	0/0:75,0:75:100:0,225,255	0/0:67,0:67:100:0,201,255	0/0:71,0:71:100:0,213,255	0/0:91,0:91:100:0,255,255	0/0:77,0:77:100:0,231,255	0/0:80,0:80:100:0,240,255	0/0:76,0:76:100:0,228,255	0/0:107,0:107:100:0,255,255	0/0:101,0:101:100:0,255,255	0/0:63,0:63:100:0,189,255	0/0:67,0:67:100:0,201,255	0/0:73,0:73:100:0,219,255	0/0:42,0:42:99:0,126,255	0/0:85,0:85:100:0,255,255	0/0:93,0:93:100:0,255,255	0/0:85,0:85:100:0,255,255	0/0:67,0:67:100:0,201,255	0/0:70,0:70:100:0,210,255	0/0:171,0:171:100:0,255,255	0/0:229,0:229:100:0,255,255	0/0:54,0:54:100:0,162,255	0/0:154,0:154:100:0,255,255	0/0:124,0:124:100:0,255,255	0/0:274,0:274:100:0,255,255	0/0:80,0:80:100:0,240,255	0/0:72,1:73:100:0,184,255	0/0:76,0:76:100:0,228,255	0/0:102,0:102:100:0,255,255	0/0:76,0:76:100:0,228,255	0/0:82,0:82:100:0,247,255	0/0:52,0:52:99:0,156,255	0/0:68,0:68:100:0,204,255	0/0:79,0:79:100:0,237,255	0/0:88,0:88:100:0,255,255	0/0:53,0:53:99:0,159,255	0/0:65,0:65:100:0,195,255	0/0:93,0:93:100:0,255,255	0/0:109,0:109:100:0,255,255	0/0:98,1:99:100:0,255,255	0/0:154,0:154:100:0,255,255	0/0:63,0:63:100:0,189,255	0/0:75,0:75:100:0,225,255
ARME14_CTG_10	92745	SARME14_CTG_10_92745	A	C	.	PASS	AB=0;ABP=0;AC=3;AF=0.011236;AN=267;ANN=C|intergenic_region|MODIFIER|EKO05_006147-EKO05_006148|EKO05_006147-EKO05_006148|intergenic_region|EKO05_006147-EKO05_006148|||n.92745A>C||||||;AO=376;CIGAR=1X;DPB=23314;DPRA=1.13799;EPP=4.48875;EPPR=162.631;GTI=0;LEN=1;MEANALT=1.11111;MQM=55.0878;MQMR=55.5667;NS=267;NUMALT=1;ODDS=48.45;PAIRED=1;PAIREDR=0.998909;PAO=0;PQA=0;PQR=0;PRO=0;QA=13034;QR=825372;RO=22920;RPL=161;RPP=19.8508;RPPR=105.089;RPR=215;RUN=1;SAF=205;SAP=9.68642;SAR=171;SRF=13716;SRP=1931.77;SRR=9204;TYPE=snp;technology.Illumina=1;DP=20773	GT:AD:DP:GQ:PL	0/0:66,0:66:100:0,198,255	0/0:97,0:97:100:0,255,255	0/0:86,0:86:100:0,255,255	0/0:47,0:47:99:0,141,255	0/0:98,0:98:100:0,255,255	0/0:88,0:88:100:0,255,255	0/0:123,0:123:100:0,255,255	0/0:80,0:80:100:0,240,255	0/0:134,0:134:100:0,255,255	0/0:78,0:78:100:0,234,255	0/0:149,0:149:100:0,255,255	0/0:101,0:101:100:0,255,255	0/0:44,0:44:99:0,132,255	0/0:52,0:52:99:0,156,255	0/0:77,1:78:100:0,199,255	0/0:70,0:70:100:0,210,255	0/0:81,0:81:100:0,244,255	0/0:55,0:55:100:0,165,255	0/0:102,0:102:100:0,255,255	0/0:92,0:92:100:0,255,255	0/0:58,0:58:100:0,174,255	0/0:54,0:54:100:0,162,255	0/0:71,0:71:100:0,213,255	0/0:70,1:71:100:0,178,255	0/0:65,0:65:100:0,195,255	0/0:74,0:74:100:0,222,255	0/0:78,0:78:100:0,234,255	0/0:51,0:51:99:0,153,255	0/0:80,0:80:100:0,240,255	0/0:83,0:83:100:0,250,255	0/0:83,0:83:100:0,250,255	0/0:57,0:57:100:0,171,255	0/0:99,0:99:100:0,255,255	0/0:80,0:80:100:0,240,255	0/0:76,0:76:100:0,228,255	0/0:80,0:80:100:0,240,255	0/0:72,1:73:100:0,184,255	0/0:72,0:72:100:0,216,255	0/0:57,0:57:100:0,171,255	0/0:60,0:60:100:0,180,255	0/0:55,0:55:100:0,165,255	0/0:84,0:84:100:0,253,255	0/0:64,0:64:100:0,192,255	0/0:56,0:56:100:0,168,255	0/0:92,0:92:100:0,255,255	0/0:60,0:60:100:0,180,255	0/0:58,1:59:99:0,142,255	0/0:66,0:66:100:0,198,255	0/0:60,0:60:100:0,180,255	0/0:323,0:323:100:0,255,255	0/0:74,0:74:100:0,222,255	0/0:59,0:59:100:0,177,255	0/0:95,0:95:100:0,255,255	0/0:61,0:61:100:0,183,255	0/0:53,0:53:99:0,159,255	0/0:65,1:66:100:0,162,255	0/0:67,0:67:100:0,201,255	0/0:58,0:58:100:0,174,255	0/0:71,0:71:100:0,213,255	0/0:58,0:58:100:0,174,255	0/0:67,0:67:100:0,201,255	0/0:69,0:69:100:0,207,255	0/0:52,0:52:99:0,156,255	0/0:56,0:56:100:0,168,255	0/0:70,0:70:100:0,210,255	0/0:48,0:48:99:0,144,255	0/0:47,0:47:99:0,141,255	0/0:73,0:73:100:0,219,255	0/0:62,0:62:100:0,186,255	0/0:139,0:139:100:0,255,255	0/0:56,0:56:100:0,168,255	0/0:68,0:68:100:0,204,255	0/0:63,0:63:100:0,189,255	0/0:75,0:75:100:0,225,255	0/0:118,0:118:100:0,255,255	0/0:52,0:52:99:0,156,255	0/0:68,0:68:100:0,204,255	0/0:77,0:77:100:0,231,255	0/0:99,0:99:100:0,255,255	0/0:81,0:81:100:0,244,255	0/0:55,0:55:100:0,165,255	0/0:89,0:89:100:0,255,255	0/0:52,0:52:99:0,156,255	0/0:70,0:70:100:0,210,255	0/0:85,0:85:100:0,255,255	0/0:81,0:81:100:0,244,255	0/0:81,0:81:100:0,244,255	0/0:51,0:51:99:0,153,255	0/0:69,0:69:100:0,207,255	0/0:84,0:84:100:0,253,255	0/0:62,0:62:100:0,186,255	0/0:112,0:112:100:0,255,255	0/0:85,0:85:100:0,255,255	0/0:63,0:63:100:0,189,255	0/0:85,0:85:100:0,255,255	0/0:68,0:68:100:0,204,255	0/0:78,0:78:100:0,234,255	0/0:73,0:73:100:0,219,255	0/0:73,0:73:100:0,219,255	0/0:76,1:77:100:0,196,255	0/0:96,0:96:100:0,255,255	0/0:95,0:95:100:0,255,255	0/0:126,0:126:100:0,255,255	0/0:82,0:82:100:0,247,255	0/0:69,0:69:100:0,207,255	0/0:93,0:93:100:0,255,255	0/0:112,1:113:100:0,255,255	0/0:98,0:98:100:0,255,255	0/0:77,0:77:100:0,231,255	0/0:118,0:118:100:0,255,255	0/0:99,0:99:100:0,255,255	0/0:79,0:79:100:0,237,255	0/0:85,0:85:100:0,255,255	0/0:111,0:111:100:0,255,255	0/0:71,0:71:100:0,213,255	0/0:91,1:92:100:0,241,255	0/0:86,0:86:100:0,255,255	0/0:119,0:119:100:0,255,255	0/0:157,0:157:100:0,255,255	0/0:74,0:74:100:0,222,255	0/0:89,0:89:100:0,255,255	0/0:95,0:95:100:0,255,255	0/0:120,0:120:100:0,255,255	0/0:136,0:136:100:0,255,255	0/0:110,0:110:100:0,255,255	0/0:98,0:98:100:0,255,255	0/0:125,0:125:100:0,255,255	0/0:95,1:96:100:0,253,255	0/0:89,0:89:100:0,255,255	0/0:95,1:96:100:0,253,255	0/0:96,0:96:100:0,255,255	0/0:92,0:92:100:0,255,255	0/0:91,0:91:100:0,255,255	0/0:85,0:85:100:0,255,255	0/0:96,0:96:100:0,255,255	0/0:79,0:79:100:0,237,255	0/0:101,0:101:100:0,255,255	0/0:113,1:114:100:0,255,255	0/0:78,0:78:100:0,234,255	0/0:100,1:101:100:0,255,255	0/0:101,0:101:100:0,255,255	0/0:86,0:86:100:0,255,255	0/0:114,0:114:100:0,255,255	0/0:82,0:82:100:0,247,255	0/0:77,1:78:100:0,199,255	0/0:117,1:118:100:0,255,255	0/0:57,0:57:100:0,171,255	0/0:61,0:61:100:0,183,255	0/0:75,0:75:100:0,225,255	0/0:87,0:87:100:0,255,255	0/0:103,0:103:100:0,255,255	0/0:98,0:98:100:0,255,255	0/0:124,0:124:100:0,255,255	0/0:103,0:103:100:0,255,255	0/0:65,0:65:100:0,195,255	0/0:121,0:121:100:0,255,255	0/0:101,1:102:100:0,255,255	0/0:104,0:104:100:0,255,255	0/0:92,0:92:100:0,255,255	0/0:112,0:112:100:0,255,255	0/0:69,0:69:100:0,207,255	0/0:112,0:112:100:0,255,255	0/0:121,1:122:100:0,255,255	0/0:119,0:119:100:0,255,255	0/0:103,0:103:100:0,255,255	0/0:109,0:109:100:0,255,255	0/0:94,0:94:100:0,255,255	0/0:96,0:96:100:0,255,255	1/1:0,125:125:100:255,255,0	1/1:0,120:120:100:255,255,0	1/1:1,107:108:100:255,255,0	0/0:83,0:83:100:0,250,255	0/0:67,0:67:100:0,201,255	0/0:103,0:103:100:0,255,255	0/0:97,0:97:100:0,255,255	0/0:82,0:82:100:0,247,255	0/0:168,0:168:100:0,255,255	0/0:72,0:72:100:0,216,255	0/0:64,0:64:100:0,192,255	0/0:108,0:108:100:0,255,255	0/0:105,0:105:100:0,255,255	0/0:94,1:95:100:0,250,255	0/0:102,0:102:100:0,255,255	0/0:104,0:104:100:0,255,255	0/0:123,0:123:100:0,255,255	0/0:132,0:132:100:0,255,255	0/0:120,0:120:100:0,255,255	0/0:85,0:85:100:0,255,255	0/0:91,0:91:100:0,255,255	0/0:88,0:88:100:0,255,255	0/0:89,1:90:100:0,235,255	0/0:114,0:114:100:0,255,255	0/0:100,0:100:100:0,255,255	0/0:112,0:112:100:0,255,255	0/0:93,0:93:100:0,255,255	0/0:121,1:122:100:0,255,255	0/0:121,0:121:100:0,255,255	0/0:98,0:98:100:0,255,255	0/0:96,0:96:100:0,255,255	0/0:90,0:90:100:0,255,255	0/0:59,0:59:100:0,177,255	0/0:80,0:80:100:0,240,255	0/0:126,0:126:100:0,255,255	0/0:102,0:102:100:0,255,255	0/0:89,0:89:100:0,255,255	0/0:79,0:79:100:0,237,255	0/0:245,0:245:100:0,255,255	0/0:222,0:222:100:0,255,255	0/0:78,0:78:100:0,234,255	0/0:175,0:175:100:0,255,255	0/0:121,0:121:100:0,255,255	0/0:285,0:285:100:0,255,255	0/0:94,0:94:100:0,255,255	0/0:87,0:87:100:0,255,255	0/0:76,1:77:100:0,196,255	0/0:100,0:100:100:0,255,255	0/0:61,0:61:100:0,183,255	0/0:90,0:90:100:0,255,255	0/0:66,0:66:100:0,198,255	0/0:61,0:61:100:0,183,255	0/0:82,0:82:100:0,247,255	0/0:99,0:99:100:0,255,255	0/0:56,0:56:100:0,168,255	0/0:67,0:67:100:0,201,255	0/0:95,0:95:100:0,255,255	0/0:130,0:130:100:0,255,255	0/0:63,0:63:100:0,189,255	0/0:156,1:157:100:0,255,255	0/0:73,0:73:100:0,219,255	0/0:85,0:85:100:0,255,255
ARME14_CTG_10	94259	SARME14_CTG_10_94259	T	C	.	PASS	AB=0;ABP=0;AC=3;AF=0.011236;AN=267;ANN=C|intergenic_region|MODIFIER|EKO05_006147-EKO05_006148|EKO05_006147-EKO05_006148|intergenic_region|EKO05_006147-EKO05_006148|||n.94259T>C||||||;AO=249;CIGAR=1X;DPB=22600;DPRA=1.03656;EPP=3.43762;EPPR=1972.05;GTI=0;LEN=1;MEANALT=1;MQM=51.1888;MQMR=55.6627;NS=267;NUMALT=1;ODDS=123.944;PAIRED=0.995984;PAIREDR=0.998969;PAO=0;PQA=0;PQR=0;PRO=0;QA=9129;QR=795042;RO=22312;RPL=163;RPP=54.7158;RPPR=221.987;RPR=86;RUN=1;SAF=128;SAP=3.43762;SAR=121;SRF=11161;SRP=3.02003;SRR=11151;TYPE=snp;technology.Illumina=1;DP=19956	GT:AD:DP:GQ:PL	0/0:63,0:63:100:0,189,255	1/1:1,118:119:100:255,255,0	1/1:1,82:83:100:255,213,0	1/1:0,46:46:99:255,138,0	0/0:83,0:83:100:0,250,255	0/0:99,0:99:100:0,255,255	0/0:122,0:122:100:0,255,255	0/0:92,1:93:100:0,244,255	0/0:143,0:143:100:0,255,255	0/0:70,0:70:100:0,210,255	0/0:171,0:171:100:0,255,255	0/0:101,0:101:100:0,255,255	0/0:45,0:45:99:0,135,255	0/0:59,0:59:100:0,177,255	0/0:71,0:71:100:0,213,255	0/0:71,0:71:100:0,213,255	0/0:59,0:59:100:0,177,255	0/0:59,0:59:100:0,177,255	0/0:92,0:92:100:0,255,255	0/0:78,0:78:100:0,234,255	0/0:54,0:54:100:0,162,255	0/0:71,0:71:100:0,213,255	0/0:72,0:72:100:0,216,255	0/0:68,0:68:100:0,204,255	0/0:51,0:51:99:0,153,255	0/0:59,0:59:100:0,177,255	0/0:68,0:68:100:0,204,255	0/0:63,0:63:100:0,189,255	0/0:72,0:72:100:0,216,255	0/0:68,0:68:100:0,204,255	0/0:64,0:64:100:0,192,255	0/0:41,0:41:99:0,123,255	0/0:103,0:103:100:0,255,255	0/0:71,0:71:100:0,213,255	0/0:49,0:49:99:0,147,255	0/0:56,0:56:100:0,168,255	0/0:68,0:68:100:0,204,255	0/0:75,0:75:100:0,225,255	0/0:64,0:64:100:0,192,255	0/0:47,0:47:99:0,141,255	0/0:52,0:52:99:0,156,255	0/0:69,0:69:100:0,207,255	0/0:46,0:46:99:0,138,255	0/0:63,0:63:100:0,189,255	0/0:80,0:80:100:0,240,255	0/0:50,0:50:99:0,150,255	0/0:50,0:50:99:0,150,255	0/0:56,0:56:100:0,168,255	0/0:76,0:76:100:0,228,255	0/0:323,0:323:100:0,255,255	0/0:83,0:83:100:0,250,255	0/0:65,0:65:100:0,195,255	0/0:73,0:73:100:0,219,255	0/0:68,0:68:100:0,204,255	0/0:59,0:59:100:0,177,255	0/0:67,0:67:100:0,201,255	0/0:68,0:68:100:0,204,255	0/0:57,0:57:100:0,171,255	0/0:74,0:74:100:0,222,255	0/0:57,0:57:100:0,171,255	0/0:68,0:68:100:0,204,255	0/0:62,0:62:100:0,186,255	0/0:55,0:55:100:0,165,255	0/0:47,0:47:99:0,141,255	0/0:70,0:70:100:0,210,255	0/0:35,0:35:99:0,105,255	0/0:57,0:57:100:0,171,255	0/0:42,0:42:99:0,126,255	0/0:62,0:62:100:0,186,255	0/0:118,0:118:100:0,255,255	0/0:49,0:49:99:0,147,255	0/0:69,0:69:100:0,207,255	0/0:43,0:43:99:0,129,255	0/0:95,0:95:100:0,255,255	0/0:98,0:98:100:0,255,255	0/0:80,0:80:100:0,240,255	0/0:49,0:49:99:0,147,255	0/0:86,0:86:100:0,255,255	0/0:63,0:63:100:0,189,255	0/0:69,0:69:100:0,207,255	0/0:66,0:66:100:0,198,255	0/0:100,0:100:100:0,255,255	0/0:66,0:66:100:0,198,255	0/0:72,0:72:100:0,216,255	0/0:83,0:83:100:0,250,255	0/0:59,0:59:100:0,177,255	0/0:70,0:70:100:0,210,255	0/0:56,0:56:100:0,168,255	0/0:68,0:68:100:0,204,255	0/0:76,0:76:100:0,228,255	0/0:59,0:59:100:0,177,255	0/0:77,0:77:100:0,231,255	0/0:91,0:91:100:0,255,255	0/0:47,0:47:99:0,141,255	0/0:66,0:66:100:0,198,255	0/0:69,0:69:100:0,207,255	0/0:70,0:70:100:0,210,255	0/0:48,0:48:99:0,144,255	0/0:66,0:66:100:0,198,255	0/0:65,0:65:100:0,195,255	0/0:68,0:68:100:0,204,255	0/0:119,0:119:100:0,255,255	0/0:102,0:102:100:0,255,255	0/0:82,0:82:100:0,247,255	0/0:81,0:81:100:0,244,255	0/0:89,0:89:100:0,255,255	0/0:111,0:111:100:0,255,255	0/0:90,0:90:100:0,255,255	0/0:63,0:63:100:0,189,255	0/0:129,0:129:100:0,255,255	0/0:117,0:117:100:0,255,255	0/0:86,0:86:100:0,255,255	0/0:74,0:74:100:0,222,255	0/0:102,0:102:100:0,255,255	0/0:66,0:66:100:0,198,255	0/0:76,0:76:100:0,228,255	0/0:89,0:89:100:0,255,255	0/0:140,0:140:100:0,255,255	0/0:117,0:117:100:0,255,255	0/0:80,0:80:100:0,240,255	0/0:102,0:102:100:0,255,255	0/0:72,0:72:100:0,216,255	0/0:108,0:108:100:0,255,255	0/0:129,0:129:100:0,255,255	0/0:117,0:117:100:0,255,255	0/0:75,0:75:100:0,225,255	0/0:94,0:94:100:0,255,255	0/0:82,0:82:100:0,247,255	0/0:74,0:74:100:0,222,255	0/0:110,0:110:100:0,255,255	0/0:94,0:94:100:0,255,255	0/0:79,0:79:100:0,237,255	0/0:75,0:75:100:0,225,255	0/0:99,0:99:100:0,255,255	0/0:105,0:105:100:0,255,255	0/0:91,0:91:100:0,255,255	0/0:105,0:105:100:0,255,255	0/0:103,0:103:100:0,255,255	0/0:100,0:100:100:0,255,255	0/0:87,0:87:100:0,255,255	0/0:109,0:109:100:0,255,255	0/0:77,0:77:100:0,231,255	0/0:89,0:89:100:0,255,255	0/0:92,0:92:100:0,255,255	0/0:101,0:101:100:0,255,255	0/0:131,0:131:100:0,255,255	0/0:71,0:71:100:0,213,255	0/0:60,0:60:100:0,180,255	0/0:55,0:55:100:0,165,255	0/0:78,0:78:100:0,234,255	0/0:117,0:117:100:0,255,255	0/0:87,0:87:100:0,255,255	0/0:131,0:131:100:0,255,255	0/0:107,0:107:100:0,255,255	0/0:59,0:59:100:0,177,255	0/0:111,0:111:100:0,255,255	0/0:113,0:113:100:0,255,255	0/0:100,0:100:100:0,255,255	0/0:88,0:88:100:0,255,255	0/0:109,0:109:100:0,255,255	0/0:64,0:64:100:0,192,255	0/0:95,0:95:100:0,255,255	0/0:113,0:113:100:0,255,255	0/0:105,0:105:100:0,255,255	0/0:92,0:92:100:0,255,255	0/0:106,0:106:100:0,255,255	0/0:96,0:96:100:0,255,255	0/0:97,0:97:100:0,255,255	0/0:131,0:131:100:0,255,255	0/0:112,0:112:100:0,255,255	0/0:91,0:91:100:0,255,255	0/0:78,0:78:100:0,234,255	0/0:61,0:61:100:0,183,255	0/0:129,0:129:100:0,255,255	0/0:109,0:109:100:0,255,255	0/0:75,0:75:100:0,225,255	0/0:148,0:148:100:0,255,255	0/0:71,0:71:100:0,213,255	0/0:70,0:70:100:0,210,255	0/0:106,0:106:100:0,255,255	0/0:96,0:96:100:0,255,255	0/0:79,0:79:100:0,237,255	0/0:92,0:92:100:0,255,255	0/0:94,0:94:100:0,255,255	0/0:112,0:112:100:0,255,255	0/0:123,1:124:100:0,255,255	0/0:99,0:99:100:0,255,255	0/0:78,0:78:100:0,234,255	0/0:94,0:94:100:0,255,255	0/0:82,0:82:100:0,247,255	0/0:64,0:64:100:0,192,255	0/0:118,0:118:100:0,255,255	0/0:100,0:100:100:0,255,255	0/0:86,0:86:100:0,255,255	0/0:89,0:89:100:0,255,255	0/0:138,0:138:100:0,255,255	0/0:110,0:110:100:0,255,255	0/0:74,0:74:100:0,222,255	0/0:73,0:73:100:0,219,255	0/0:74,0:74:100:0,222,255	0/0:48,0:48:99:0,144,255	0/0:79,0:79:100:0,237,255	0/0:108,0:108:100:0,255,255	0/0:104,0:104:100:0,255,255	0/0:84,0:84:100:0,253,255	0/0:80,0:80:100:0,240,255	0/0:178,0:178:100:0,255,255	0/0:254,0:254:100:0,255,255	0/0:59,0:59:100:0,177,255	0/0:176,0:176:100:0,255,255	0/0:151,0:151:100:0,255,255	0/0:285,0:285:100:0,255,255	0/0:92,0:92:100:0,255,255	0/0:81,0:81:100:0,244,255	0/0:92,0:92:100:0,255,255	0/0:87,0:87:100:0,255,255	0/0:60,1:61:99:0,147,255	0/0:72,0:72:100:0,216,255	0/0:68,0:68:100:0,204,255	0/0:72,0:72:100:0,216,255	0/0:83,0:83:100:0,250,255	0/0:87,0:87:100:0,255,255	0/0:54,0:54:100:0,162,255	0/0:70,0:70:100:0,210,255	0/0:95,0:95:100:0,255,255	0/0:127,0:127:100:0,255,255	0/0:101,0:101:100:0,255,255	0/0:188,0:188:100:0,255,255	0/0:94,0:94:100:0,255,255	0/0:96,0:96:100:0,255,255
ARME14_CTG_10	96587	SARME14_CTG_10_96587	C	T	.	PASS	AB=0;ABP=0;AC=3;AF=0.011236;AN=267;ANN=T|intergenic_region|MODIFIER|EKO05_006147-EKO05_006148|EKO05_006147-EKO05_006148|intergenic_region|EKO05_006147-EKO05_006148|||n.96587C>T||||||;AO=243;CIGAR=1X;DPB=21646;DPRA=0.989719;EPP=3.09072;EPPR=344.856;GTI=0;LEN=1;MEANALT=1;MQM=45.3621;MQMR=44.9586;NS=267;NUMALT=1;ODDS=151.471;PAIRED=1;PAIREDR=0.999298;PAO=0;PQA=0;PQR=0;PRO=0;QA=8803;QR=771114;RO=21366;RPL=124;RPP=3.2337;RPPR=41.5752;RPR=119;RUN=1;SAF=107;SAP=10.5256;SAR=136;SRF=9313;SRP=766.024;SRR=12053;TYPE=snp;technology.Illumina=1;DP=19183	GT:AD:DP:GQ:PL	0/0:78,1:79:100:0,202,255	0/0:101,0:101:100:0,255,255	0/0:93,0:93:100:0,255,255	0/0:53,0:53:99:0,159,255	0/0:88,0:88:100:0,255,255	0/0:69,0:69:100:0,207,255	0/0:142,0:142:100:0,255,255	0/0:113,0:113:100:0,255,255	0/0:139,0:139:100:0,255,255	0/0:87,0:87:100:0,255,255	0/0:110,0:110:100:0,255,255	0/0:111,0:111:100:0,255,255	0/0:66,0:66:100:0,198,255	0/0:63,0:63:100:0,189,255	0/0:69,0:69:100:0,207,255	0/0:56,0:56:100:0,168,255	0/0:79,0:79:100:0,237,255	0/0:63,0:63:100:0,189,255	0/0:80,0:80:100:0,240,255	0/0:78,0:78:100:0,234,255	0/0:66,0:66:100:0,198,255	0/0:69,0:69:100:0,207,255	0/0:69,0:69:100:0,207,255	0/0:85,0:85:100:0,255,255	0/0:59,0:59:100:0,177,255	0/0:62,0:62:100:0,186,255	0/0:73,0:73:100:0,219,255	0/0:52,0:52:99:0,156,255	0/0:96,0:96:100:0,255,255	0/0:71,0:71:100:0,213,255	0/0:76,0:76:100:0,228,255	0/0:59,0:59:100:0,177,255	0/0:70,0:70:100:0,210,255	0/0:73,0:73:100:0,219,255	0/0:69,0:69:100:0,207,255	0/0:58,0:58:100:0,174,255	0/0:67,0:67:100:0,201,255	0/0:80,0:80:100:0,240,255	0/0:36,0:36:99:0,108,255	0/0:53,0:53:99:0,159,255	0/0:66,0:66:100:0,198,255	0/0:75,0:75:100:0,225,255	0/0:54,0:54:100:0,162,255	0/0:60,0:60:100:0,180,255	0/0:103,0:103:100:0,255,255	0/0:67,0:67:100:0,201,255	0/0:55,0:55:100:0,165,255	0/0:58,0:58:100:0,174,255	0/0:77,0:77:100:0,231,255	0/0:297,0:297:100:0,255,255	0/0:86,0:86:100:0,255,255	0/0:44,0:44:99:0,132,255	0/0:87,0:87:100:0,255,255	0/0:70,0:70:100:0,210,255	0/0:53,0:53:99:0,159,255	0/0:86,0:86:100:0,255,255	0/0:77,0:77:100:0,231,255	0/0:67,0:67:100:0,201,255	0/0:63,0:63:100:0,189,255	0/0:52,0:52:99:0,156,255	0/0:78,0:78:100:0,234,255	0/0:49,0:49:99:0,147,255	0/0:66,0:66:100:0,198,255	0/0:54,0:54:100:0,162,255	0/0:46,0:46:99:0,138,255	0/0:55,0:55:100:0,165,255	0/0:56,0:56:100:0,168,255	0/0:40,0:40:99:0,120,255	0/0:80,0:80:100:0,240,255	0/0:101,0:101:100:0,255,255	0/0:54,0:54:100:0,162,255	0/0:65,0:65:100:0,195,255	0/0:48,0:48:99:0,144,255	0/0:65,0:65:100:0,195,255	0/0:87,0:87:100:0,255,255	0/0:60,0:60:100:0,180,255	0/0:73,0:73:100:0,219,255	0/0:69,0:69:100:0,207,255	0/0:71,0:71:100:0,213,255	0/0:64,0:64:100:0,192,255	0/0:68,0:68:100:0,204,255	0/0:89,0:89:100:0,255,255	0/0:49,0:49:99:0,147,255	0/0:71,0:71:100:0,213,255	0/0:79,0:79:100:0,237,255	0/0:67,0:67:100:0,201,255	0/0:73,0:73:100:0,219,255	0/0:52,0:52:99:0,156,255	0/0:56,0:56:100:0,168,255	0/0:71,0:71:100:0,213,255	0/0:67,0:67:100:0,201,255	0/0:82,0:82:100:0,247,255	0/0:65,0:65:100:0,195,255	0/0:51,0:51:99:0,153,255	0/0:59,0:59:100:0,177,255	0/0:65,0:65:100:0,195,255	0/0:61,0:61:100:0,183,255	0/0:54,0:54:100:0,162,255	0/0:64,0:64:100:0,192,255	0/0:40,0:40:99:0,120,255	0/0:77,0:77:100:0,231,255	0/0:83,0:83:100:0,250,255	0/0:101,0:101:100:0,255,255	0/0:80,0:80:100:0,240,255	0/0:73,0:73:100:0,219,255	0/0:74,0:74:100:0,222,255	0/0:84,0:84:100:0,253,255	0/0:106,0:106:100:0,255,255	0/0:87,0:87:100:0,255,255	0/0:81,0:81:100:0,244,255	0/0:77,0:77:100:0,231,255	0/0:69,0:69:100:0,207,255	0/0:67,0:67:100:0,201,255	0/0:90,0:90:100:0,255,255	0/0:67,0:67:100:0,201,255	0/0:84,0:84:100:0,253,255	0/0:67,0:67:100:0,201,255	0/0:116,0:116:100:0,255,255	0/0:121,0:121:100:0,255,255	0/0:30,0:30:99:0,90,255	0/0:82,0:82:100:0,247,255	0/0:79,0:79:100:0,237,255	0/0:124,0:124:100:0,255,255	0/0:100,0:100:100:0,255,255	0/0:94,0:94:100:0,255,255	0/0:72,0:72:100:0,216,255	0/0:106,0:106:100:0,255,255	0/0:89,0:89:100:0,255,255	0/0:96,0:96:100:0,255,255	0/0:75,0:75:100:0,225,255	0/0:109,0:109:100:0,255,255	0/0:76,0:76:100:0,228,255	0/0:92,0:92:100:0,255,255	0/0:90,0:90:100:0,255,255	0/0:89,0:89:100:0,255,255	0/0:96,0:96:100:0,255,255	0/0:96,0:96:100:0,255,255	0/0:94,0:94:100:0,255,255	0/0:106,0:106:100:0,255,255	0/0:88,0:88:100:0,255,255	0/0:102,0:102:100:0,255,255	0/0:83,0:83:100:0,250,255	0/0:106,0:106:100:0,255,255	1/1:0,103:103:100:255,255,0	1/1:0,70:70:100:255,210,0	0/0:101,0:101:100:0,255,255	0/0:75,0:75:100:0,225,255	1/1:0,69:69:100:255,207,0	0/0:60,0:60:100:0,180,255	0/0:98,0:98:100:0,255,255	0/0:120,0:120:100:0,255,255	0/0:64,0:64:100:0,192,255	0/0:100,0:100:100:0,255,255	0/0:90,0:90:100:0,255,255	0/0:88,0:88:100:0,255,255	0/0:87,0:87:100:0,255,255	0/0:77,0:77:100:0,231,255	0/0:71,0:71:100:0,213,255	0/0:82,0:82:100:0,247,255	0/0:104,0:104:100:0,255,255	0/0:56,0:56:100:0,168,255	0/0:87,0:87:100:0,255,255	0/0:128,0:128:100:0,255,255	0/0:113,0:113:100:0,255,255	0/0:72,0:72:100:0,216,255	0/0:94,0:94:100:0,255,255	0/0:87,0:87:100:0,255,255	0/0:69,0:69:100:0,207,255	0/0:103,0:103:100:0,255,255	0/0:128,0:128:100:0,255,255	0/0:98,0:98:100:0,255,255	0/0:102,0:102:100:0,255,255	0/0:70,0:70:100:0,210,255	0/0:115,0:115:100:0,255,255	0/0:89,0:89:100:0,255,255	0/0:85,0:85:100:0,255,255	0/0:126,0:126:100:0,255,255	0/0:51,0:51:99:0,153,255	0/0:70,0:70:100:0,210,255	0/0:114,0:114:100:0,255,255	0/0:75,0:75:100:0,225,255	0/0:96,0:96:100:0,255,255	0/0:63,0:63:100:0,189,255	0/0:76,0:76:100:0,228,255	0/0:107,0:107:100:0,255,255	0/0:118,0:118:100:0,255,255	0/0:94,0:94:100:0,255,255	0/0:79,0:79:100:0,237,255	0/0:76,0:76:100:0,228,255	0/0:77,0:77:100:0,231,255	0/0:75,0:75:100:0,225,255	0/0:93,0:93:100:0,255,255	0/0:84,0:84:100:0,253,255	0/0:91,0:91:100:0,255,255	0/0:87,0:87:100:0,255,255	0/0:99,0:99:100:0,255,255	0/0:113,0:113:100:0,255,255	0/0:111,0:111:100:0,255,255	0/0:74,0:74:100:0,222,255	0/0:84,0:84:100:0,253,255	0/0:41,0:41:99:0,123,255	0/0:90,0:90:100:0,255,255	0/0:93,0:93:100:0,255,255	0/0:94,0:94:100:0,255,255	0/0:81,0:81:100:0,244,255	0/0:79,0:79:100:0,237,255	0/0:164,0:164:100:0,255,255	0/0:222,0:222:100:0,255,255	0/0:67,0:67:100:0,201,255	0/0:166,0:166:100:0,255,255	0/0:151,0:151:100:0,255,255	0/0:254,0:254:100:0,255,255	0/0:93,0:93:100:0,255,255	0/0:58,0:58:100:0,174,255	0/0:93,0:93:100:0,255,255	0/0:116,0:116:100:0,255,255	0/0:76,0:76:100:0,228,255	0/0:63,0:63:100:0,189,255	0/0:77,0:77:100:0,231,255	0/0:73,0:73:100:0,219,255	0/0:94,0:94:100:0,255,255	0/0:103,0:103:100:0,255,255	0/0:69,0:69:100:0,207,255	0/0:48,0:48:99:0,144,255	0/0:72,0:72:100:0,216,255	0/0:118,0:118:100:0,255,255	0/0:82,0:82:100:0,247,255	0/0:160,0:160:100:0,255,255	0/0:84,0:84:100:0,253,255	0/0:93,0:93:100:0,255,255
ARME14_CTG_10	97237	SARME14_CTG_10_97237	A	G	.	PASS	AB=0;ABP=0;AC=4;AF=0.0149813;AN=267;ANN=G|intergenic_region|MODIFIER|EKO05_006147-EKO05_006148|EKO05_006147-EKO05_006148|intergenic_region|EKO05_006147-EKO05_006148|||n.97237A>G||||||;AO=306;CIGAR=1X;DPB=22197;DPRA=1.29262;EPP=43.9986;EPPR=2258.75;GTI=0;LEN=1;MEANALT=1;MQM=59.7157;MQMR=59.9041;NS=267;NUMALT=1;ODDS=107.67;PAIRED=0.996732;PAIREDR=0.998856;PAO=0;PQA=0;PQR=0;PRO=0;QA=10984;QR=791374;RO=21857;RPL=152;RPP=3.03869;RPPR=554.939;RPR=154;RUN=1;SAF=169;SAP=10.2769;SAR=137;SRF=11476;SRP=122.132;SRR=10381;TYPE=snp;technology.Illumina=1;DP=19634	GT:AD:DP:GQ:PL	0/0:76,0:76:100:0,228,255	0/0:111,0:111:100:0,255,255	0/0:84,0:84:100:0,253,255	0/0:29,0:29:99:0,87,255	0/0:112,0:112:100:0,255,255	0/0:88,0:88:100:0,255,255	0/0:123,0:123:100:0,255,255	0/0:86,0:86:100:0,255,255	0/0:149,0:149:100:0,255,255	0/0:84,0:84:100:0,253,255	0/0:138,0:138:100:0,255,255	0/0:107,0:107:100:0,255,255	0/0:45,0:45:99:0,135,255	0/0:59,0:59:100:0,177,255	0/0:69,0:69:100:0,207,255	0/0:67,0:67:100:0,201,255	0/0:60,0:60:100:0,180,255	0/0:59,0:59:100:0,177,255	0/0:90,0:90:100:0,255,255	0/0:82,0:82:100:0,247,255	0/0:69,0:69:100:0,207,255	0/0:53,0:53:99:0,159,255	0/0:64,0:64:100:0,192,255	0/0:81,0:81:100:0,244,255	0/0:67,0:67:100:0,201,255	0/0:62,0:62:100:0,186,255	0/0:75,0:75:100:0,225,255	0/0:61,0:61:100:0,183,255	0/0:102,0:102:100:0,255,255	0/0:70,0:70:100:0,210,255	0/0:71,0:71:100:0,213,255	0/0:61,0:61:100:0,183,255	0/0:83,0:83:100:0,250,255	0/0:86,0:86:100:0,255,255	0/0:70,0:70:100:0,210,255	0/0:66,0:66:100:0,198,255	0/0:67,1:68:100:0,169,255	0/0:74,0:74:100:0,222,255	0/0:61,0:61:100:0,183,255	0/0:57,0:57:100:0,171,255	0/0:67,0:67:100:0,201,255	0/0:83,0:83:100:0,250,255	1/1:0,56:56:100:255,168,0	0/0:60,0:60:100:0,180,255	0/0:97,0:97:100:0,255,255	0/0:72,0:72:100:0,216,255	0/0:45,0:45:99:0,135,255	0/0:67,0:67:100:0,201,255	0/0:67,0:67:100:0,201,255	0/0:297,1:298:100:0,255,255	0/0:54,0:54:100:0,162,255	0/0:44,0:44:99:0,132,255	0/0:86,0:86:100:0,255,255	0/0:67,0:67:100:0,201,255	0/0:50,0:50:99:0,150,255	0/0:58,0:58:100:0,174,255	0/0:85,0:85:100:0,255,255	0/0:67,0:67:100:0,201,255	0/0:60,0:60:100:0,180,255	0/0:57,0:57:100:0,171,255	0/0:71,0:71:100:0,213,255	0/0:58,0:58:100:0,174,255	0/0:69,0:69:100:0,207,255	0/0:40,0:40:99:0,120,255	0/0:64,0:64:100:0,192,255	0/0:45,0:45:99:0,135,255	0/0:60,0:60:100:0,180,255	0/0:53,0:53:99:0,159,255	0/0:57,0:57:100:0,171,255	0/0:122,0:122:100:0,255,255	0/0:40,0:40:99:0,120,255	0/0:62,0:62:100:0,186,255	0/0:65,0:65:100:0,195,255	0/0:65,0:65:100:0,195,255	0/0:76,0:76:100:0,228,255	0/0:45,0:45:99:0,135,255	0/0:55,0:55:100:0,165,255	0/0:75,0:75:100:0,225,255	0/0:66,0:66:100:0,198,255	0/0:76,0:76:100:0,228,255	0/0:55,0:55:100:0,165,255	0/0:103,0:103:100:0,255,255	0/0:54,0:54:100:0,162,255	0/0:68,0:68:100:0,204,255	0/0:89,0:89:100:0,255,255	0/0:56,0:56:100:0,168,255	0/0:64,0:64:100:0,192,255	0/0:65,0:65:100:0,195,255	0/0:60,0:60:100:0,180,255	0/0:60,0:60:100:0,180,255	0/0:61,0:61:100:0,183,255	0/0:72,0:72:100:0,216,255	0/0:87,0:87:100:0,255,255	0/0:47,0:47:99:0,141,255	0/0:89,1:90:100:0,235,255	0/0:43,0:43:99:0,129,255	0/0:69,0:69:100:0,207,255	0/0:48,0:48:99:0,144,255	0/0:67,0:67:100:0,201,255	0/0:56,0:56:100:0,168,255	0/0:80,0:80:100:0,240,255	0/0:82,0:82:100:0,247,255	0/0:109,0:109:100:0,255,255	0/0:63,0:63:100:0,189,255	0/0:84,0:84:100:0,253,255	0/0:76,0:76:100:0,228,255	0/0:95,0:95:100:0,255,255	0/0:86,0:86:100:0,255,255	0/0:78,0:78:100:0,234,255	0/0:89,0:89:100:0,255,255	0/0:79,0:79:100:0,237,255	0/0:54,0:54:100:0,162,255	0/0:86,0:86:100:0,255,255	0/0:98,0:98:100:0,255,255	0/0:86,0:86:100:0,255,255	0/0:83,0:83:100:0,250,255	0/0:83,0:83:100:0,250,255	0/0:103,0:103:100:0,255,255	0/0:161,1:162:100:0,255,255	0/0:90,0:90:100:0,255,255	0/0:91,0:91:100:0,255,255	0/0:99,0:99:100:0,255,255	0/0:112,0:112:100:0,255,255	0/0:138,0:138:100:0,255,255	0/0:108,0:108:100:0,255,255	0/0:83,0:83:100:0,250,255	0/0:132,0:132:100:0,255,255	0/0:98,0:98:100:0,255,255	0/0:69,0:69:100:0,207,255	0/0:100,0:100:100:0,255,255	0/0:84,0:84:100:0,253,255	0/0:77,0:77:100:0,231,255	0/0:112,0:112:100:0,255,255	0/0:84,0:84:100:0,253,255	0/0:98,0:98:100:0,255,255	0/0:99,0:99:100:0,255,255	0/0:95,0:95:100:0,255,255	0/0:99,0:99:100:0,255,255	0/0:95,1:96:100:0,253,255	0/0:100,0:100:100:0,255,255	0/0:103,0:103:100:0,255,255	0/0:91,0:91:100:0,255,255	0/0:86,0:86:100:0,255,255	0/0:95,0:95:100:0,255,255	0/0:96,0:96:100:0,255,255	0/0:117,0:117:100:0,255,255	0/0:80,0:80:100:0,240,255	0/0:74,0:74:100:0,222,255	0/0:75,0:75:100:0,225,255	1/1:0,79:79:100:255,237,0	0/0:108,0:108:100:0,255,255	1/1:0,81:81:100:255,244,0	0/0:113,0:113:100:0,255,255	0/0:89,0:89:100:0,255,255	0/0:76,0:76:100:0,228,255	0/0:98,0:98:100:0,255,255	0/0:88,0:88:100:0,255,255	0/0:109,0:109:100:0,255,255	0/0:95,0:95:100:0,255,255	0/0:99,0:99:100:0,255,255	0/0:76,0:76:100:0,228,255	0/0:122,0:122:100:0,255,255	0/0:105,0:105:100:0,255,255	0/0:118,0:118:100:0,255,255	0/0:73,0:73:100:0,219,255	0/0:103,0:103:100:0,255,255	0/0:107,0:107:100:0,255,255	0/0:85,0:85:100:0,255,255	0/0:101,0:101:100:0,255,255	0/0:97,0:97:100:0,255,255	0/0:90,0:90:100:0,255,255	0/0:84,0:84:100:0,253,255	0/0:70,0:70:100:0,210,255	0/0:126,0:126:100:0,255,255	0/0:88,0:88:100:0,255,255	0/0:93,0:93:100:0,255,255	0/0:119,0:119:100:0,255,255	0/0:50,0:50:99:0,150,255	0/0:79,0:79:100:0,237,255	0/0:99,0:99:100:0,255,255	1/1:0,83:83:100:255,250,0	0/0:105,0:105:100:0,255,255	0/0:99,0:99:100:0,255,255	0/0:96,0:96:100:0,255,255	0/0:78,1:79:100:0,202,255	0/0:101,0:101:100:0,255,255	0/0:115,0:115:100:0,255,255	0/0:72,0:72:100:0,216,255	0/0:83,0:83:100:0,250,255	0/0:71,0:71:100:0,213,255	0/0:86,0:86:100:0,255,255	0/0:92,0:92:100:0,255,255	0/0:85,0:85:100:0,255,255	0/0:91,0:91:100:0,255,255	0/0:83,0:83:100:0,250,255	0/0:113,0:113:100:0,255,255	0/0:92,0:92:100:0,255,255	0/0:80,0:80:100:0,240,255	0/0:94,0:94:100:0,255,255	0/0:78,0:78:100:0,234,255	0/0:29,0:29:99:0,87,255	0/0:84,0:84:100:0,253,255	0/0:89,0:89:100:0,255,255	0/0:118,0:118:100:0,255,255	0/0:94,0:94:100:0,255,255	0/0:64,0:64:100:0,192,255	0/0:209,0:209:100:0,255,255	0/0:203,0:203:100:0,255,255	0/0:69,0:69:100:0,207,255	0/0:172,0:172:100:0,255,255	0/0:141,0:141:100:0,255,255	0/0:297,0:297:100:0,255,255	0/0:77,1:78:100:0,199,255	0/0:69,0:69:100:0,207,255	0/0:72,0:72:100:0,216,255	0/0:104,0:104:100:0,255,255	0/0:51,0:51:99:0,153,255	0/0:57,0:57:100:0,171,255	0/0:68,0:68:100:0,204,255	0/0:90,0:90:100:0,255,255	0/0:79,0:79:100:0,237,255	0/0:107,0:107:100:0,255,255	0/0:57,0:57:100:0,171,255	0/0:60,0:60:100:0,180,255	0/0:100,0:100:100:0,255,255	0/0:112,0:112:100:0,255,255	0/0:82,0:82:100:0,247,255	0/0:184,0:184:100:0,255,255	0/0:89,0:89:100:0,255,255	0/0:94,0:94:100:0,255,255
ARME14_CTG_10	104742	SARME14_CTG_10_104742	GTTGATTGATTGATTGATTGATTGATTGATTGATTGATTGATTGATTGATTGATTGATTGATTGAT	.	.	PASS	AB=0;ABP=0;AC=4;AF=0.0149813;AN=267;ANN=GTTGATTGATTGATTGATTGATTGATTGATTGATTGATTGATTGATTGATTGATTGATTGATTGATTGATTGAT|intergenic_region|MODIFIER|EKO05_006147-EKO05_006148|EKO05_006147-EKO05_006148|intergenic_region|EKO05_006147-EKO05_006148|||n.104807_104808insTGATTGAT||||||;AO=118;CIGAR=1M8I65M;DPB=15575.2;DPRA=0.841663;EPP=52.7701;EPPR=887.744;GTI=0;LEN=8;MEANALT=6.875;MQM=60;MQMR=59.9905;NS=267;NUMALT=1;ODDS=31.3942;PAIRED=1;PAIREDR=0.999577;PAO=3498.58;PQA=111011;PQR=110820;PRO=3489.58;QA=2986;QR=331770;RO=9448;RPL=74;RPP=19.5724;RPPR=818.796;RPR=44;RUN=1;SAF=41;SAP=26.8597;SAR=77;SRF=3983;SRP=507.8;SRR=5465;TYPE=ins;technology.Illumina=1;DP=92	GT:AD:DP:GQ:PL	0/0:0:0:33:0	0/0:0:0:33:0	0/0:0:0:33:0	0/0:0:0:33:0	0/0:0:0:33:0	0/0:0:0:33:0	0/0:0:0:33:0	0/0:0:0:33:0	0/0:0:0:33:0	0/0:0:0:33:0	0/0:0:0:33:0	0/0:0:0:33:0	0/0:1:1:66:0	0/0:0:0:33:0	0/0:0:0:33:0	0/0:0:0:33:0	0/0:0:0:33:0	0/0:0:0:33:0	0/0:0:0:33:0	0/0:0:0:33:0	0/0:0:0:33:0	0/0:0:0:33:0	0/0:0:0:33:0	0/0:0:0:33:0	0/0:0:0:33:0	0/0:0:0:33:0	0/0:0:0:33:0	0/0:0:0:33:0	0/0:0:0:33:0	0/0:0:0:33:0	0/0:0:0:33:0	0/0:0:0:33:0	0/0:0:0:33:0	0/0:0:0:33:0	0/0:0:0:33:0	0/0:0:0:33:0	0/0:0:0:33:0	0/0:0:0:33:0	0/0:0:0:33:0	0/0:0:0:33:0	0/0:0:0:33:0	0/0:0:0:33:0	0/0:0:0:33:0	0/0:24:24:99:0	0/0:0:0:33:0	0/0:0:0:33:0	0/0:0:0:33:0	0/0:0:0:33:0	0/0:0:0:33:0	0/0:0:0:33:0	0/0:0:0:33:0	0/0:0:0:33:0	0/0:0:0:33:0	0/0:0:0:33:0	0/0:0:0:33:0	0/0:0:0:33:0	0/0:0:0:33:0	0/0:0:0:33:0	0/0:0:0:33:0	0/0:0:0:33:0	0/0:0:0:33:0	0/0:0:0:33:0	0/0:0:0:33:0	0/0:0:0:33:0	0/0:0:0:33:0	0/0:0:0:33:0	0/0:0:0:33:0	0/0:0:0:33:0	0/0:0:0:33:0	0/0:0:0:33:0	0/0:0:0:33:0	0/0:0:0:33:0	0/0:0:0:33:0	0/0:0:0:33:0	0/0:0:0:33:0	0/0:0:0:33:0	0/0:0:0:33:0	0/0:0:0:33:0	0/0:0:0:33:0	0/0:0:0:33:0	0/0:0:0:33:0	0/0:29:29:99:0	0/0:0:0:33:0	0/0:0:0:33:0	0/0:0:0:33:0	0/0:0:0:33:0	0/0:0:0:33:0	0/0:0:0:33:0	0/0:1:1:66:0	0/0:0:0:33:0	0/0:0:0:33:0	0/0:0:0:33:0	0/0:0:0:33:0	0/0:0:0:33:0	0/0:0:0:33:0	0/0:0:0:33:0	0/0:0:0:33:0	0/0:0:0:33:0	0/0:0:0:33:0	0/0:0:0:33:0	0/0:0:0:33:0	0/0:0:0:33:0	0/0:0:0:33:0	0/0:0:0:33:0	0/0:0:0:33:0	0/0:0:0:33:0	0/0:0:0:33:0	0/0:0:0:33:0	0/0:0:0:33:0	0/0:0:0:33:0	0/0:0:0:33:0	0/0:0:0:33:0	0/0:0:0:33:0	0/0:0:0:33:0	0/0:0:0:33:0	0/0:0:0:33:0	0/0:0:0:33:0	0/0:0:0:33:0	0/0:0:0:33:0	0/0:0:0:33:0	0/0:0:0:33:0	0/0:0:0:33:0	0/0:0:0:33:0	0/0:0:0:33:0	0/0:0:0:33:0	0/0:0:0:33:0	0/0:0:0:33:0	0/0:0:0:33:0	0/0:0:0:33:0	0/0:0:0:33:0	0/0:0:0:33:0	0/0:0:0:33:0	0/0:0:0:33:0	0/0:0:0:33:0	0/0:0:0:33:0	0/0:0:0:33:0	0/0:0:0:33:0	0/0:0:0:33:0	0/0:0:0:33:0	0/0:0:0:33:0	0/0:0:0:33:0	0/0:0:0:33:0	0/0:0:0:33:0	0/0:0:0:33:0	0/0:0:0:33:0	0/0:0:0:33:0	0/0:0:0:33:0	0/0:0:0:33:0	0/0:0:0:33:0	0/0:0:0:33:0	0/0:0:0:33:0	0/0:0:0:33:0	0/0:0:0:33:0	0/0:0:0:33:0	0/0:0:0:33:0	0/0:0:0:33:0	0/0:0:0:33:0	0/0:0:0:33:0	0/0:0:0:33:0	0/0:0:0:33:0	0/0:0:0:33:0	0/0:0:0:33:0	0/0:0:0:33:0	0/0:35:35:99:0	0/0:0:0:33:0	0/0:0:0:33:0	0/0:0:0:33:0	0/0:0:0:33:0	0/0:0:0:33:0	0/0:0:0:33:0	0/0:0:0:33:0	0/0:0:0:33:0	0/0:0:0:33:0	0/0:2:2:79:0	0/0:0:0:33:0	0/0:0:0:33:0	0/0:0:0:33:0	0/0:0:0:33:0	0/0:0:0:33:0	0/0:0:0:33:0	0/0:0:0:33:0	0/0:0:0:33:0	0/0:0:0:33:0	0/0:0:0:33:0	0/0:0:0:33:0	0/0:0:0:33:0	0/0:0:0:33:0	0/0:0:0:33:0	0/0:0:0:33:0	0/0:0:0:33:0	0/0:0:0:33:0	0/0:0:0:33:0	0/0:0:0:33:0	0/0:0:0:33:0	0/0:0:0:33:0	0/0:0:0:33:0	0/0:0:0:33:0	0/0:0:0:33:0	0/0:0:0:33:0	0/0:0:0:33:0	0/0:0:0:33:0	0/0:0:0:33:0	0/0:0:0:33:0	0/0:0:0:33:0	0/0:0:0:33:0	0/0:0:0:33:0	0/0:0:0:33:0	0/0:0:0:33:0	0/0:0:0:33:0	0/0:0:0:33:0	0/0:0:0:33:0	0/0:0:0:33:0	0/0:0:0:33:0	0/0:0:0:33:0	0/0:0:0:33:0	0/0:0:0:33:0	0/0:0:0:33:0	0/0:0:0:33:0	0/0:0:0:33:0	0/0:0:0:33:0	0/0:0:0:33:0	0/0:0:0:33:0	0/0:0:0:33:0	0/0:0:0:33:0	0/0:0:0:33:0	0/0:0:0:33:0	0/0:0:0:33:0	0/0:0:0:33:0	0/0:0:0:33:0	0/0:0:0:33:0
ARME14_CTG_10	109380	SARME14_CTG_10_109380	GTA	GA	.	PASS	AB=0;ABP=0;AC=4;AF=0.0149813;AN=267;ANN=GA|intergenic_region|MODIFIER|EKO05_006147-EKO05_006148|EKO05_006147-EKO05_006148|intergenic_region|EKO05_006147-EKO05_006148|||n.109381delT||||||;AO=227;CIGAR=1M1D1M;DPB=21134.7;DPRA=0.739821;EPP=53.9873;EPPR=2791.82;GTI=0;LEN=1;MEANALT=2;MQM=60;MQMR=59.893;NS=267;NUMALT=1;ODDS=65.2535;PAIRED=1;PAIREDR=0.999134;PAO=0.333333;PQA=0;PQR=0;PRO=0.333333;QA=7542;QR=741390;RO=20796;RPL=75;RPP=59.7269;RPPR=2765.98;RPR=152;RUN=1;SAF=122;SAP=5.77486;SAR=105;SRF=11416;SRP=435.853;SRR=9380;TYPE=del;technology.Illumina=1;DP=18607	GT:AD:DP:GQ:PL	0/0:92,0:92:100:0,255,255	0/0:129,0:129:100:0,255,255	0/0:109,0:109:100:0,255,255	0/0:53,0:53:99:0,159,255	0/0:97,0:97:100:0,255,255	0/0:81,0:81:100:0,244,255	0/0:115,0:115:100:0,255,255	0/0:101,0:101:100:0,255,255	0/0:132,0:132:100:0,255,255	0/0:75,0:75:100:0,225,255	0/0:146,0:146:100:0,255,255	0/0:84,0:84:100:0,253,255	0/0:35,0:35:99:0,105,255	0/0:64,0:64:100:0,192,255	0/0:73,0:73:100:0,219,255	1/1:0,60:60:100:255,180,0	0/0:79,0:79:100:0,237,255	1/1:0,54:54:100:255,162,0	0/0:67,0:67:100:0,201,255	1/1:0,68:68:100:255,204,0	0/0:68,0:68:100:0,204,255	0/0:55,0:55:100:0,165,255	0/0:69,0:69:100:0,207,255	0/0:65,0:65:100:0,195,255	0/0:52,0:52:99:0,156,255	1/1:2,45:47:99:255,70,0	0/0:71,0:71:100:0,213,255	0/0:68,0:68:100:0,204,255	0/0:79,0:79:100:0,237,255	0/0:63,0:63:100:0,189,255	0/0:72,0:72:100:0,216,255	0/0:56,0:56:100:0,168,255	0/0:71,0:71:100:0,213,255	0/0:59,0:59:100:0,177,255	0/0:53,0:53:99:0,159,255	0/0:80,0:80:100:0,240,255	0/0:60,0:60:100:0,180,255	0/0:70,0:70:100:0,210,255	0/0:45,0:45:99:0,135,255	0/0:52,0:52:99:0,156,255	0/0:44,0:44:99:0,132,255	0/0:74,0:74:100:0,222,255	0/0:51,0:51:99:0,153,255	0/0:66,0:66:100:0,198,255	0/0:82,0:82:100:0,247,255	0/0:56,0:56:100:0,168,255	0/0:52,0:52:99:0,156,255	0/0:54,0:54:100:0,162,255	0/0:58,0:58:100:0,174,255	0/0:264,0:264:100:0,255,255	0/0:69,0:69:100:0,207,255	0/0:41,0:41:99:0,123,255	0/0:68,0:68:100:0,204,255	0/0:58,0:58:100:0,174,255	0/0:46,0:46:99:0,138,255	0/0:66,0:66:100:0,198,255	0/0:68,0:68:100:0,204,255	0/0:70,0:70:100:0,210,255	0/0:61,0:61:100:0,183,255	0/0:51,0:51:99:0,153,255	0/0:89,0:89:100:0,255,255	0/0:58,0:58:100:0,174,255	0/0:62,0:62:100:0,186,255	0/0:47,0:47:99:0,141,255	0/0:49,0:49:99:0,147,255	0/0:51,0:51:99:0,153,255	0/0:40,0:40:99:0,120,255	0/0:47,0:47:99:0,141,255	0/0:68,0:68:100:0,204,255	0/0:95,0:95:100:0,255,255	0/0:56,0:56:100:0,168,255	0/0:57,0:57:100:0,171,255	0/0:63,0:63:100:0,189,255	0/0:72,0:72:100:0,216,255	0/0:106,0:106:100:0,255,255	0/0:59,0:59:100:0,177,255	0/0:56,0:56:100:0,168,255	0/0:60,0:60:100:0,180,255	0/0:65,0:65:100:0,195,255	0/0:76,0:76:100:0,228,255	0/0:52,0:52:99:0,156,255	0/0:79,0:79:100:0,237,255	0/0:59,0:59:100:0,177,255	0/0:63,0:63:100:0,189,255	0/0:68,0:68:100:0,204,255	0/0:48,0:48:99:0,144,255	0/0:60,0:60:100:0,180,255	0/0:53,0:53:99:0,159,255	0/0:61,0:61:100:0,183,255	0/0:59,0:59:100:0,177,255	0/0:49,0:49:99:0,147,255	0/0:80,0:80:100:0,240,255	0/0:75,0:75:100:0,225,255	0/0:29,0:29:99:0,87,255	0/0:66,0:66:100:0,198,255	0/0:49,0:49:99:0,147,255	0/0:32,0:32:99:0,96,255	0/0:65,0:65:100:0,195,255	0/0:66,0:66:100:0,198,255	0/0:41,0:41:99:0,123,255	0/0:62,0:62:100:0,186,255	0/0:75,0:75:100:0,225,255	0/0:104,0:104:100:0,255,255	0/0:75,0:75:100:0,225,255	0/0:68,0:68:100:0,204,255	0/0:73,0:73:100:0,219,255	0/0:90,0:90:100:0,255,255	0/0:59,0:59:100:0,177,255	0/0:70,0:70:100:0,210,255	0/0:88,0:88:100:0,255,255	0/0:67,0:67:100:0,201,255	0/0:66,0:66:100:0,198,255	0/0:78,0:78:100:0,234,255	0/0:101,0:101:100:0,255,255	0/0:91,0:91:100:0,255,255	0/0:71,0:71:100:0,213,255	0/0:80,0:80:100:0,240,255	0/0:101,0:101:100:0,255,255	0/0:117,0:117:100:0,255,255	0/0:67,0:67:100:0,201,255	0/0:80,0:80:100:0,240,255	0/0:77,0:77:100:0,231,255	0/0:117,0:117:100:0,255,255	0/0:112,0:112:100:0,255,255	0/0:97,0:97:100:0,255,255	0/0:91,0:91:100:0,255,255	0/0:99,0:99:100:0,255,255	0/0:79,0:79:100:0,237,255	0/0:61,0:61:100:0,183,255	0/0:70,0:70:100:0,210,255	0/0:73,0:73:100:0,219,255	0/0:67,0:67:100:0,201,255	0/0:72,0:72:100:0,216,255	0/0:74,0:74:100:0,222,255	0/0:112,0:112:100:0,255,255	0/0:72,0:72:100:0,216,255	0/0:113,0:113:100:0,255,255	0/0:105,0:105:100:0,255,255	0/0:83,0:83:100:0,250,255	0/0:94,0:94:100:0,255,255	0/0:110,0:110:100:0,255,255	0/0:79,0:79:100:0,237,255	0/0:91,0:91:100:0,255,255	0/0:67,0:67:100:0,201,255	0/0:99,0:99:100:0,255,255	0/0:105,0:105:100:0,255,255	0/0:52,0:52:99:0,156,255	0/0:80,0:80:100:0,240,255	0/0:60,0:60:100:0,180,255	0/0:70,0:70:100:0,210,255	0/0:113,0:113:100:0,255,255	0/0:76,0:76:100:0,228,255	0/0:108,0:108:100:0,255,255	0/0:73,0:73:100:0,219,255	0/0:70,0:70:100:0,210,255	0/0:95,0:95:100:0,255,255	0/0:102,0:102:100:0,255,255	0/0:101,0:101:100:0,255,255	0/0:73,0:73:100:0,219,255	0/0:102,0:102:100:0,255,255	0/0:87,0:87:100:0,255,255	0/0:102,0:102:100:0,255,255	0/0:108,0:108:100:0,255,255	0/0:113,0:113:100:0,255,255	0/0:82,0:82:100:0,247,255	0/0:95,0:95:100:0,255,255	0/0:96,0:96:100:0,255,255	0/0:83,0:83:100:0,250,255	0/0:110,0:110:100:0,255,255	0/0:92,0:92:100:0,255,255	0/0:93,0:93:100:0,255,255	0/0:68,0:68:100:0,204,255	0/0:76,0:76:100:0,228,255	0/0:100,0:100:100:0,255,255	0/0:86,0:86:100:0,255,255	0/0:67,0:67:100:0,201,255	0/0:138,0:138:100:0,255,255	0/0:68,0:68:100:0,204,255	0/0:77,0:77:100:0,231,255	0/0:117,0:117:100:0,255,255	0/0:77,0:77:100:0,231,255	0/0:101,0:101:100:0,255,255	0/0:95,0:95:100:0,255,255	0/0:81,0:81:100:0,244,255	0/0:86,0:86:100:0,255,255	0/0:114,0:114:100:0,255,255	0/0:79,0:79:100:0,237,255	0/0:64,0:64:100:0,192,255	0/0:91,0:91:100:0,255,255	0/0:68,0:68:100:0,204,255	0/0:64,0:64:100:0,192,255	0/0:84,0:84:100:0,253,255	0/0:78,0:78:100:0,234,255	0/0:83,0:83:100:0,250,255	0/0:97,0:97:100:0,255,255	0/0:107,0:107:100:0,255,255	0/0:104,0:104:100:0,255,255	0/0:60,0:60:100:0,180,255	0/0:66,0:66:100:0,198,255	0/0:68,0:68:100:0,204,255	0/0:49,0:49:99:0,147,255	0/0:64,0:64:100:0,192,255	0/0:88,0:88:100:0,255,255	0/0:96,0:96:100:0,255,255	0/0:73,0:73:100:0,219,255	0/0:85,0:85:100:0,255,255	0/0:198,0:198:100:0,255,255	0/0:237,0:237:100:0,255,255	0/0:81,0:81:100:0,244,255	0/0:153,0:153:100:0,255,255	0/0:124,0:124:100:0,255,255	0/0:310,0:310:100:0,255,255	0/0:80,0:80:100:0,240,255	0/0:76,0:76:100:0,228,255	0/0:83,0:83:100:0,250,255	0/0:115,0:115:100:0,255,255	0/0:95,0:95:100:0,255,255	0/0:100,0:100:100:0,255,255	0/0:94,0:94:100:0,255,255	0/0:79,0:79:100:0,237,255	0/0:84,0:84:100:0,253,255	0/0:83,0:83:100:0,250,255	0/0:76,0:76:100:0,228,255	0/0:66,0:66:100:0,198,255	0/0:88,0:88:100:0,255,255	0/0:128,0:128:100:0,255,255	0/0:104,0:104:100:0,255,255	0/0:147,0:147:100:0,255,255	0/0:63,0:63:100:0,189,255	0/0:88,0:88:100:0,255,255
ARME14_CTG_10	110526	SARME14_CTG_10_110526	A	G	.	PASS	AB=0;ABP=0;AC=61;AF=0.228464;AN=267;ANN=G|intergenic_region|MODIFIER|EKO05_006147-EKO05_006148|EKO05_006147-EKO05_006148|intergenic_region|EKO05_006147-EKO05_006148|||n.110526A>G||||||;AO=4447;CIGAR=1X;DPB=18499;DPRA=1.11281;EPP=76.1426;EPPR=537.005;GTI=0;LEN=1;MEANALT=1.14286;MQM=46.3436;MQMR=46.8634;NS=267;NUMALT=1;ODDS=24.4845;PAIRED=0.999101;PAIREDR=0.999287;PAO=0;PQA=0;PQR=0;PRO=0;QA=158501;QR=508170;RO=14023;RPL=2296;RPP=13.2768;RPPR=56.0041;RPR=2151;RUN=1;SAF=2174;SAP=7.79613;SAR=2273;SRF=6941;SRP=6.08889;SRR=7082;TYPE=snp;technology.Illumina=1;DP=16391	GT:AD:DP:GQ:PL	0/0:104,0:104:100:0,255,255	1/1:0,141:141:100:255,255,0	1/1:0,91:91:100:255,255,0	1/1:0,63:63:100:255,189,0	1/1:0,102:102:100:255,255,0	0/0:87,0:87:100:0,255,255	0/0:94,1:95:100:0,250,255	0/0:98,0:98:100:0,255,255	0/0:101,0:101:100:0,255,255	1/1:0,87:87:100:255,255,0	0/0:126,0:126:100:0,255,255	1/1:9,81:90:99:255,0,53	1/1:0,34:34:99:255,102,0	0/0:55,0:55:100:0,165,255	0/0:38,0:38:99:0,114,255	0/0:48,0:48:99:0,144,255	0/0:71,0:71:100:0,213,255	0/0:48,0:48:99:0,144,255	0/0:68,0:68:100:0,204,255	0/0:63,0:63:100:0,189,255	0/0:54,0:54:100:0,162,255	0/0:46,0:46:99:0,138,255	0/0:66,0:66:100:0,198,255	0/0:72,0:72:100:0,216,255	0/0:51,0:51:99:0,153,255	0/0:54,0:54:100:0,162,255	0/0:55,0:55:100:0,165,255	0/0:34,0:34:99:0,102,255	0/0:75,0:75:100:0,225,255	0/0:63,0:63:100:0,189,255	0/0:60,0:60:100:0,180,255	0/0:44,0:44:99:0,132,255	0/0:62,0:62:100:0,186,255	0/0:69,0:69:100:0,207,255	0/0:47,0:47:99:0,141,255	0/0:74,0:74:100:0,222,255	0/0:50,0:50:99:0,150,255	0/0:78,1:79:100:0,202,255	0/0:51,0:51:99:0,153,255	1/1:0,38:38:99:255,114,0	1/1:0,57:57:100:255,171,0	1/1:0,46:46:99:255,138,0	0/0:46,0:46:99:0,138,255	0/0:55,0:55:100:0,165,255	1/1:0,69:69:100:255,207,0	1/1:0,51:51:99:255,153,0	1/1:0,37:37:99:255,111,0	1/1:1,52:53:99:255,124,0	0/0:57,0:57:100:0,171,255	0/0:237,0:237:100:0,255,255	0/0:79,0:79:100:0,237,255	1/1:0,48:48:99:255,144,0	0/0:66,0:66:100:0,198,255	0/0:45,0:45:99:0,135,255	0/0:38,0:38:99:0,114,255	0/0:50,0:50:99:0,150,255	0/0:63,0:63:100:0,189,255	0/0:47,0:47:99:0,141,255	0/0:64,0:64:100:0,192,255	0/0:49,0:49:99:0,147,255	0/0:58,0:58:100:0,174,255	0/0:49,0:49:99:0,147,255	0/0:50,0:50:99:0,150,255	0/0:33,0:33:99:0,99,255	0/0:47,0:47:99:0,141,255	0/0:34,0:34:99:0,102,255	0/0:30,0:30:99:0,90,255	0/0:38,0:38:99:0,114,255	0/0:55,0:55:100:0,165,255	0/0:84,0:84:100:0,253,255	0/0:38,0:38:99:0,114,255	0/0:41,0:41:99:0,123,255	0/0:35,0:35:99:0,105,255	0/0:45,0:45:99:0,135,255	0/0:85,0:85:100:0,255,255	0/0:55,0:55:100:0,165,255	0/0:62,0:62:100:0,186,255	0/0:63,0:63:100:0,189,255	0/0:45,0:45:99:0,135,255	0/0:66,0:66:100:0,198,255	0/0:48,0:48:99:0,144,255	0/0:73,0:73:100:0,219,255	0/0:47,0:47:99:0,141,255	0/0:33,0:33:99:0,99,255	0/0:81,0:81:100:0,244,255	0/0:50,0:50:99:0,150,255	0/0:57,0:57:100:0,171,255	0/0:50,0:50:99:0,150,255	0/0:75,0:75:100:0,225,255	0/0:48,0:48:99:0,144,255	0/0:52,0:52:99:0,156,255	0/0:61,0:61:100:0,183,255	0/0:66,0:66:100:0,198,255	1/1:14,18:32:100:255,0,255	1/1:0,71:71:100:255,213,0	1/1:0,58:58:100:255,174,0	0/0:68,0:68:100:0,204,255	0/0:42,0:42:99:0,126,255	0/0:57,0:57:100:0,171,255	1/1:0,47:47:99:255,141,0	1/1:0,70:70:100:255,210,0	1/1:0,71:71:100:255,213,0	1/1:0,83:83:100:255,250,0	1/1:0,64:64:100:255,192,0	1/1:0,69:69:100:255,207,0	1/1:0,52:52:99:255,156,0	1/1:0,64:64:100:255,192,0	1/1:0,61:61:100:255,183,0	1/1:0,62:62:100:255,186,0	0/0:78,0:78:100:0,234,255	1/1:0,65:65:100:255,195,0	0/0:61,0:61:100:0,183,255	0/0:70,0:70:100:0,210,255	0/0:68,0:68:100:0,204,255	0/0:66,0:66:100:0,198,255	0/0:67,0:67:100:0,201,255	0/0:67,0:67:100:0,201,255	0/0:84,0:84:100:0,253,255	0/0:96,0:96:100:0,255,255	0/0:68,1:69:100:0,172,255	0/0:79,0:79:100:0,237,255	0/0:51,0:51:99:0,153,255	0/0:65,12:77:100:200,0,255	0/0:98,0:98:100:0,255,255	0/0:94,0:94:100:0,255,255	0/0:60,0:60:100:0,180,255	0/0:75,0:75:100:0,225,255	0/0:78,0:78:100:0,234,255	0/0:67,0:67:100:0,201,255	0/0:64,0:64:100:0,192,255	0/0:92,0:92:100:0,255,255	0/0:77,0:77:100:0,231,255	0/0:74,0:74:100:0,222,255	0/0:62,0:62:100:0,186,255	0/0:80,0:80:100:0,240,255	0/0:67,0:67:100:0,201,255	0/0:98,0:98:100:0,255,255	0/0:101,0:101:100:0,255,255	0/0:78,0:78:100:0,234,255	0/0:68,0:68:100:0,204,255	0/0:101,0:101:100:0,255,255	0/0:70,0:70:100:0,210,255	0/0:95,0:95:100:0,255,255	0/0:73,0:73:100:0,219,255	0/0:55,0:55:100:0,165,255	0/0:99,0:99:100:0,255,255	0/0:56,0:56:100:0,168,255	0/0:68,0:68:100:0,204,255	0/0:53,0:53:99:0,159,255	0/0:74,0:74:100:0,222,255	0/0:80,0:80:100:0,240,255	0/0:58,0:58:100:0,174,255	0/0:83,0:83:100:0,250,255	0/0:75,0:75:100:0,225,255	0/0:57,0:57:100:0,171,255	0/0:79,0:79:100:0,237,255	0/0:90,0:90:100:0,255,255	0/0:79,0:79:100:0,237,255	0/0:55,0:55:100:0,165,255	0/0:85,0:85:100:0,255,255	0/0:54,0:54:100:0,162,255	0/0:71,0:71:100:0,213,255	0/0:93,0:93:100:0,255,255	0/0:95,0:95:100:0,255,255	0/0:70,0:70:100:0,210,255	0/0:76,0:76:100:0,228,255	0/0:64,0:64:100:0,192,255	0/0:67,0:67:100:0,201,255	0/0:85,0:85:100:0,255,255	0/0:86,0:86:100:0,255,255	0/0:66,0:66:100:0,198,255	1/1:0,87:87:100:255,255,0	1/1:0,47:47:99:255,141,0	0/0:72,0:72:100:0,216,255	1/1:0,74:74:100:255,222,0	0/0:59,0:59:100:0,177,255	0/0:97,0:97:100:0,255,255	1/1:0,33:33:99:255,99,0	0/0:69,0:69:100:0,207,255	1/1:0,89:89:100:255,255,0	0/0:50,0:50:99:0,150,255	1/1:0,74:74:100:255,222,0	0/0:84,0:84:100:0,253,255	0/0:70,0:70:100:0,210,255	1/1:1,81:82:100:255,210,0	0/0:87,0:87:100:0,255,255	0/0:82,1:83:100:0,213,255	1/1:0,68:68:100:255,204,0	0/0:60,0:60:100:0,180,255	0/0:43,0:43:99:0,129,255	0/0:59,0:59:100:0,177,255	0/0:95,0:95:100:0,255,255	0/0:71,0:71:100:0,213,255	0/0:79,0:79:100:0,237,255	0/0:66,0:66:100:0,198,255	0/0:92,0:92:100:0,255,255	0/0:106,0:106:100:0,255,255	0/0:61,0:61:100:0,183,255	0/0:83,0:83:100:0,250,255	0/0:68,0:68:100:0,204,255	0/0:35,0:35:99:0,105,255	0/0:78,0:78:100:0,234,255	0/0:72,0:72:100:0,216,255	0/0:71,0:71:100:0,213,255	0/0:56,0:56:100:0,168,255	0/0:52,0:52:99:0,156,255	1/1:1,155:156:100:255,255,0	1/1:0,188:188:100:255,255,0	0/0:58,3:61:99:0,76,255	1/1:1,130:131:100:255,255,0	1/1:0,113:113:100:255,255,0	1/1:1,237:238:100:255,255,0	0/0:94,0:94:100:0,255,255	0/0:90,0:90:100:0,255,255	0/0:77,0:77:100:0,231,255	0/0:134,0:134:100:0,255,255	1/1:1,95:96:100:255,253,0	0/0:101,0:101:100:0,255,255	0/0:89,0:89:100:0,255,255	0/0:83,0:83:100:0,250,255	0/0:96,0:96:100:0,255,255	0/0:117,0:117:100:0,255,255	0/0:49,0:49:99:0,147,255	0/0:57,0:57:100:0,171,255	0/0:80,0:80:100:0,240,255	0/0:95,0:95:100:0,255,255	0/0:96,0:96:100:0,255,255	0/0:156,1:157:100:0,255,255	0/0:73,0:73:100:0,219,255	0/0:69,0:69:100:0,207,255
ARME14_CTG_10	117732	SARME14_CTG_10_117732	G	A	.	PASS	AB=0;ABP=0;AC=6;AF=0.0224719;AN=267;ANN=A|intergenic_region|MODIFIER|EKO05_006147-EKO05_006148|EKO05_006147-EKO05_006148|intergenic_region|EKO05_006147-EKO05_006148|||n.117732G>A||||||;AO=379;CIGAR=1X;DPB=20561;DPRA=0.959487;EPP=9.2497;EPPR=162.278;GTI=0;LEN=1;MEANALT=1.2;MQM=59.0211;MQMR=57.3468;NS=267;NUMALT=1;ODDS=129.374;PAIRED=1;PAIREDR=0.999155;PAO=0;PQA=0;PQR=0;PRO=0;QA=13517;QR=713022;RO=20127;RPL=192;RPP=3.15354;RPPR=132.844;RPR=187;RUN=1;SAF=219;SAP=22.9546;SAR=160;SRF=11374;SRP=744.166;SRR=8753;TYPE=snp;technology.Illumina=1;DP=18006	GT:AD:DP:GQ:PL	0/0:104,0:104:100:0,255,255	0/0:155,0:155:100:0,255,255	0/0:119,0:119:100:0,255,255	0/0:47,0:47:99:0,141,255	0/0:89,0:89:100:0,255,255	0/0:102,0:102:100:0,255,255	0/0:123,0:123:100:0,255,255	0/0:90,0:90:100:0,255,255	0/0:142,1:143:100:0,255,255	0/0:82,0:82:100:0,247,255	0/0:141,0:141:100:0,255,255	0/0:114,0:114:100:0,255,255	0/0:45,0:45:99:0,135,255	1/1:0,58:58:100:255,174,0	1/1:0,48:48:99:255,144,0	0/0:73,0:73:100:0,219,255	1/1:0,76:76:100:255,228,0	0/0:40,0:40:99:0,120,255	1/1:0,69:69:100:255,207,0	0/0:60,0:60:100:0,180,255	0/0:53,0:53:99:0,159,255	0/0:53,0:53:99:0,159,255	0/0:63,0:63:100:0,189,255	0/0:81,0:81:100:0,244,255	1/1:0,53:53:99:255,159,0	0/0:72,0:72:100:0,216,255	0/0:73,0:73:100:0,219,255	0/0:55,0:55:100:0,165,255	1/1:0,71:71:100:255,213,0	0/0:61,0:61:100:0,183,255	0/0:71,0:71:100:0,213,255	0/0:58,0:58:100:0,174,255	0/0:64,0:64:100:0,192,255	0/0:69,0:69:100:0,207,255	0/0:54,0:54:100:0,162,255	0/0:67,0:67:100:0,201,255	0/0:57,0:57:100:0,171,255	0/0:75,0:75:100:0,225,255	0/0:64,0:64:100:0,192,255	0/0:41,0:41:99:0,123,255	0/0:69,0:69:100:0,207,255	0/0:73,0:73:100:0,219,255	0/0:68,0:68:100:0,204,255	0/0:69,0:69:100:0,207,255	0/0:57,0:57:100:0,171,255	0/0:59,0:59:100:0,177,255	0/0:46,0:46:99:0,138,255	0/0:61,0:61:100:0,183,255	0/0:51,0:51:99:0,153,255	0/0:297,0:297:100:0,255,255	0/0:87,0:87:100:0,255,255	0/0:53,0:53:99:0,159,255	0/0:75,0:75:100:0,225,255	0/0:55,0:55:100:0,165,255	0/0:49,0:49:99:0,147,255	0/0:50,0:50:99:0,150,255	0/0:72,0:72:100:0,216,255	0/0:41,0:41:99:0,123,255	0/0:54,0:54:100:0,162,255	0/0:56,0:56:100:0,168,255	0/0:74,0:74:100:0,222,255	0/0:31,0:31:99:0,93,255	0/0:41,0:41:99:0,123,255	0/0:44,0:44:99:0,132,255	0/0:61,0:61:100:0,183,255	0/0:46,0:46:99:0,138,255	0/0:42,0:42:99:0,126,255	0/0:36,0:36:99:0,108,255	0/0:48,0:48:99:0,144,255	0/0:108,0:108:100:0,255,255	0/0:51,0:51:99:0,153,255	0/0:46,0:46:99:0,138,255	0/0:44,0:44:99:0,132,255	0/0:60,0:60:100:0,180,255	0/0:77,0:77:100:0,231,255	0/0:56,0:56:100:0,168,255	0/0:51,0:51:99:0,153,255	0/0:60,0:60:100:0,180,255	0/0:64,0:64:100:0,192,255	0/0:40,0:40:99:0,120,255	0/0:61,0:61:100:0,183,255	0/0:75,0:75:100:0,225,255	0/0:42,0:42:99:0,126,255	0/0:43,0:43:99:0,129,255	0/0:62,0:62:100:0,186,255	0/0:72,0:72:100:0,216,255	0/0:67,0:67:100:0,201,255	0/0:52,0:52:99:0,156,255	0/0:79,0:79:100:0,237,255	0/0:64,0:64:100:0,192,255	0/0:56,0:56:100:0,168,255	0/0:73,0:73:100:0,219,255	0/0:67,0:67:100:0,201,255	0/0:42,0:42:99:0,126,255	0/0:71,0:71:100:0,213,255	0/0:44,0:44:99:0,132,255	0/0:52,0:52:99:0,156,255	0/0:42,0:42:99:0,126,255	0/0:70,0:70:100:0,210,255	0/0:45,0:45:99:0,135,255	0/0:69,0:69:100:0,207,255	0/0:74,0:74:100:0,222,255	0/0:87,0:87:100:0,255,255	0/0:71,0:71:100:0,213,255	0/0:62,0:62:100:0,186,255	0/0:78,0:78:100:0,234,255	0/0:78,0:78:100:0,234,255	0/0:78,0:78:100:0,234,255	0/0:71,0:71:100:0,213,255	0/0:76,0:76:100:0,228,255	0/0:73,0:73:100:0,219,255	0/0:63,0:63:100:0,189,255	0/0:66,0:66:100:0,198,255	0/0:71,0:71:100:0,213,255	0/0:82,0:82:100:0,247,255	0/0:57,0:57:100:0,171,255	0/0:72,0:72:100:0,216,255	0/0:94,0:94:100:0,255,255	0/0:121,0:121:100:0,255,255	0/0:64,0:64:100:0,192,255	0/0:78,0:78:100:0,234,255	0/0:57,0:57:100:0,171,255	0/0:99,0:99:100:0,255,255	0/0:105,0:105:100:0,255,255	0/0:88,0:88:100:0,255,255	0/0:86,0:86:100:0,255,255	0/0:98,0:98:100:0,255,255	0/0:72,0:72:100:0,216,255	0/0:74,0:74:100:0,222,255	0/0:64,0:64:100:0,192,255	0/0:87,0:87:100:0,255,255	0/0:78,0:78:100:0,234,255	0/0:79,0:79:100:0,237,255	0/0:80,0:80:100:0,240,255	0/0:81,0:81:100:0,244,255	0/0:62,0:62:100:0,186,255	0/0:88,0:88:100:0,255,255	0/0:98,0:98:100:0,255,255	0/0:86,0:86:100:0,255,255	0/0:80,0:80:100:0,240,255	0/0:118,0:118:100:0,255,255	0/0:58,0:58:100:0,174,255	0/0:107,0:107:100:0,255,255	0/0:82,0:82:100:0,247,255	0/0:61,0:61:100:0,183,255	0/0:103,0:103:100:0,255,255	0/0:66,0:66:100:0,198,255	0/0:88,0:88:100:0,255,255	0/0:69,0:69:100:0,207,255	0/0:75,0:75:100:0,225,255	0/0:94,0:94:100:0,255,255	0/0:70,0:70:100:0,210,255	0/0:115,0:115:100:0,255,255	0/0:90,0:90:100:0,255,255	0/0:77,0:77:100:0,231,255	0/0:85,0:85:100:0,255,255	0/0:68,0:68:100:0,204,255	0/0:106,0:106:100:0,255,255	0/0:79,0:79:100:0,237,255	0/0:93,0:93:100:0,255,255	0/0:60,0:60:100:0,180,255	0/0:98,0:98:100:0,255,255	0/0:95,0:95:100:0,255,255	0/0:118,0:118:100:0,255,255	0/0:94,0:94:100:0,255,255	0/0:65,0:65:100:0,195,255	0/0:79,0:79:100:0,237,255	0/0:86,0:86:100:0,255,255	0/0:95,0:95:100:0,255,255	0/0:86,0:86:100:0,255,255	0/0:79,0:79:100:0,237,255	0/0:50,0:50:99:0,150,255	0/0:53,0:53:99:0,159,255	0/0:70,0:70:100:0,210,255	0/0:82,0:82:100:0,247,255	0/0:61,0:61:100:0,183,255	0/0:110,0:110:100:0,255,255	0/0:51,0:51:99:0,153,255	0/0:63,0:63:100:0,189,255	0/0:82,0:82:100:0,247,255	0/0:87,0:87:100:0,255,255	0/0:92,0:92:100:0,255,255	0/0:74,0:74:100:0,222,255	0/0:100,0:100:100:0,255,255	0/0:84,0:84:100:0,253,255	0/0:96,0:96:100:0,255,255	0/0:74,0:74:100:0,222,255	0/0:71,0:71:100:0,213,255	0/0:94,0:94:100:0,255,255	0/0:63,0:63:100:0,189,255	0/0:64,0:64:100:0,192,255	0/0:78,0:78:100:0,234,255	0/0:75,0:75:100:0,225,255	0/0:100,0:100:100:0,255,255	0/0:75,0:75:100:0,225,255	0/0:105,0:105:100:0,255,255	0/0:103,0:103:100:0,255,255	0/0:59,0:59:100:0,177,255	0/0:80,0:80:100:0,240,255	0/0:63,0:63:100:0,189,255	0/0:34,0:34:99:0,102,255	0/0:72,0:72:100:0,216,255	0/0:73,0:73:100:0,219,255	0/0:67,0:67:100:0,201,255	0/0:70,0:70:100:0,210,255	0/0:64,0:64:100:0,192,255	0/0:181,0:181:100:0,255,255	0/0:245,0:245:100:0,255,255	0/0:78,0:78:100:0,234,255	0/0:169,0:169:100:0,255,255	0/0:158,0:158:100:0,255,255	0/0:264,0:264:100:0,255,255	0/0:118,0:118:100:0,255,255	0/0:83,0:83:100:0,250,255	0/0:87,0:87:100:0,255,255	0/0:117,0:117:100:0,255,255	0/0:90,0:90:100:0,255,255	0/0:78,0:78:100:0,234,255	0/0:82,1:83:100:0,213,255	0/0:80,0:80:100:0,240,255	0/0:79,0:79:100:0,237,255	0/0:115,0:115:100:0,255,255	0/0:50,1:51:99:0,117,255	0/0:72,0:72:100:0,216,255	0/0:96,0:96:100:0,255,255	0/0:140,0:140:100:0,255,255	0/0:105,0:105:100:0,255,255	0/0:161,0:161:100:0,255,255	0/0:68,0:68:100:0,204,255	0/0:109,0:109:100:0,255,255
ARME14_CTG_10	123865	SARME14_CTG_10_123865	T	G	.	PASS	AB=0;ABP=0;AC=7;AF=0.0262172;AN=267;ANN=G|intergenic_region|MODIFIER|EKO05_006147-EKO05_006148|EKO05_006147-EKO05_006148|intergenic_region|EKO05_006147-EKO05_006148|||n.123865T>G||||||;AO=477;CIGAR=1X;DPB=21247;DPRA=1.07725;EPP=34.3715;EPPR=1113.54;GTI=0;LEN=1;MEANALT=1.125;MQM=53.4801;MQMR=53.6698;NS=267;NUMALT=1;ODDS=182.299;PAIRED=0.997904;PAIREDR=0.999131;PAO=0;PQA=0;PQR=0;PRO=0;QA=16352;QR=732102;RO=20717;RPL=301;RPP=74.1408;RPPR=1309.85;RPR=176;RUN=1;SAF=258;SAP=9.93443;SAR=219;SRF=10323;SRP=3.53868;SRR=10394;TYPE=snp;technology.Illumina=1;DP=18654	GT:AD:DP:GQ:PL	0/0:58,1:59:99:0,142,255	0/0:135,1:136:100:0,255,255	0/0:73,1:74:100:0,187,255	0/0:64,0:64:100:0,192,255	0/0:99,1:100:100:0,255,255	0/0:98,0:98:100:0,255,255	0/0:114,0:114:100:0,255,255	0/0:95,0:95:100:0,255,255	0/0:146,0:146:100:0,255,255	0/0:82,0:82:100:0,247,255	0/0:167,2:169:100:0,255,255	0/0:119,0:119:100:0,255,255	0/0:53,0:53:99:0,159,255	0/0:63,0:63:100:0,189,255	0/0:64,0:64:100:0,192,255	0/0:75,0:75:100:0,225,255	0/0:75,0:75:100:0,225,255	0/0:47,0:47:99:0,141,255	0/0:69,0:69:100:0,207,255	0/0:78,0:78:100:0,234,255	1/1:0,51:51:99:255,153,0	0/0:53,0:53:99:0,159,255	0/0:49,0:49:99:0,147,255	1/1:1,65:66:100:255,162,0	0/0:54,0:54:100:0,162,255	0/0:51,0:51:99:0,153,255	0/0:70,0:70:100:0,210,255	1/1:0,54:54:100:255,162,0	0/0:89,0:89:100:0,255,255	0/0:59,0:59:100:0,177,255	1/1:0,78:78:100:255,234,0	0/0:59,0:59:100:0,177,255	0/0:64,0:64:100:0,192,255	0/0:56,0:56:100:0,168,255	0/0:67,0:67:100:0,201,255	0/0:57,0:57:100:0,171,255	0/0:65,0:65:100:0,195,255	0/0:73,0:73:100:0,219,255	0/0:56,0:56:100:0,168,255	0/0:47,0:47:99:0,141,255	0/0:73,0:73:100:0,219,255	0/0:81,0:81:100:0,244,255	0/0:67,0:67:100:0,201,255	0/0:55,1:56:99:0,133,255	0/0:78,0:78:100:0,234,255	0/0:51,0:51:99:0,153,255	0/0:61,0:61:100:0,183,255	0/0:56,0:56:100:0,168,255	0/0:60,0:60:100:0,180,255	0/0:285,0:285:100:0,255,255	0/0:70,0:70:100:0,210,255	0/0:53,0:53:99:0,159,255	0/0:61,0:61:100:0,183,255	0/0:44,0:44:99:0,132,255	0/0:54,1:55:99:0,130,255	0/0:46,1:47:99:0,105,255	0/0:78,0:78:100:0,234,255	0/0:68,0:68:100:0,204,255	0/0:76,0:76:100:0,228,255	0/0:63,0:63:100:0,189,255	0/0:68,1:69:100:0,172,255	0/0:40,1:41:99:0,87,255	0/0:52,0:52:99:0,156,255	0/0:31,0:31:99:0,93,255	0/0:57,1:58:99:0,139,255	0/0:34,0:34:99:0,102,255	0/0:38,0:38:99:0,114,255	0/0:44,0:44:99:0,132,255	0/0:61,0:61:100:0,183,255	0/0:123,0:123:100:0,255,255	0/0:54,0:54:100:0,162,255	0/0:52,0:52:99:0,156,255	0/0:51,0:51:99:0,153,255	0/0:63,0:63:100:0,189,255	0/0:78,0:78:100:0,234,255	0/0:47,0:47:99:0,141,255	0/0:50,0:50:99:0,150,255	0/0:65,0:65:100:0,195,255	0/0:62,0:62:100:0,186,255	0/0:59,0:59:100:0,177,255	0/0:57,0:57:100:0,171,255	0/0:87,0:87:100:0,255,255	0/0:58,0:58:100:0,174,255	0/0:58,0:58:100:0,174,255	0/0:71,0:71:100:0,213,255	0/0:59,0:59:100:0,177,255	0/0:63,0:63:100:0,189,255	0/0:47,0:47:99:0,141,255	1/1:0,64:64:100:255,192,0	1/1:0,80:80:100:255,240,0	1/1:0,55:55:100:255,165,0	0/0:75,0:75:100:0,225,255	0/0:66,0:66:100:0,198,255	0/0:62,0:62:100:0,186,255	0/0:79,0:79:100:0,237,255	0/0:71,0:71:100:0,213,255	0/0:56,0:56:100:0,168,255	0/0:64,0:64:100:0,192,255	0/0:53,0:53:99:0,159,255	0/0:59,0:59:100:0,177,255	0/0:48,0:48:99:0,144,255	0/0:80,0:80:100:0,240,255	0/0:99,0:99:100:0,255,255	0/0:64,0:64:100:0,192,255	0/0:58,0:58:100:0,174,255	0/0:65,0:65:100:0,195,255	0/0:89,0:89:100:0,255,255	0/0:91,0:91:100:0,255,255	0/0:59,0:59:100:0,177,255	0/0:71,0:71:100:0,213,255	0/0:78,0:78:100:0,234,255	0/0:67,0:67:100:0,201,255	0/0:59,0:59:100:0,177,255	0/0:97,0:97:100:0,255,255	0/0:65,0:65:100:0,195,255	0/0:90,0:90:100:0,255,255	0/0:72,1:73:100:0,184,255	0/0:87,0:87:100:0,255,255	0/0:136,0:136:100:0,255,255	0/0:65,0:65:100:0,195,255	0/0:65,0:65:100:0,195,255	0/0:92,0:92:100:0,255,255	0/0:94,0:94:100:0,255,255	0/0:94,0:94:100:0,255,255	0/0:81,0:81:100:0,244,255	0/0:92,0:92:100:0,255,255	0/0:108,0:108:100:0,255,255	0/0:79,0:79:100:0,237,255	0/0:78,0:78:100:0,234,255	0/0:76,0:76:100:0,228,255	0/0:76,0:76:100:0,228,255	0/0:89,0:89:100:0,255,255	0/0:81,0:81:100:0,244,255	0/0:82,0:82:100:0,247,255	0/0:90,0:90:100:0,255,255	0/0:87,0:87:100:0,255,255	0/0:103,0:103:100:0,255,255	0/0:80,0:80:100:0,240,255	0/0:86,1:87:100:0,226,255	0/0:80,0:80:100:0,240,255	0/0:100,1:101:100:0,255,255	0/0:73,0:73:100:0,219,255	0/0:86,0:86:100:0,255,255	0/0:72,0:72:100:0,216,255	0/0:82,0:82:100:0,247,255	0/0:94,0:94:100:0,255,255	0/0:67,0:67:100:0,201,255	0/0:85,0:85:100:0,255,255	0/0:64,0:64:100:0,192,255	0/0:70,0:70:100:0,210,255	0/0:105,0:105:100:0,255,255	0/0:83,0:83:100:0,250,255	0/0:129,0:129:100:0,255,255	0/0:95,0:95:100:0,255,255	0/0:98,0:98:100:0,255,255	0/0:89,0:89:100:0,255,255	0/0:86,0:86:100:0,255,255	0/0:95,0:95:100:0,255,255	0/0:97,0:97:100:0,255,255	0/0:119,0:119:100:0,255,255	0/0:65,0:65:100:0,195,255	0/0:119,0:119:100:0,255,255	0/0:120,0:120:100:0,255,255	0/0:119,0:119:100:0,255,255	0/0:73,0:73:100:0,219,255	0/0:100,0:100:100:0,255,255	0/0:83,0:83:100:0,250,255	0/0:73,0:73:100:0,219,255	0/0:107,0:107:100:0,255,255	0/0:106,0:106:100:0,255,255	0/0:103,0:103:100:0,255,255	0/0:67,0:67:100:0,201,255	0/0:66,0:66:100:0,198,255	0/0:122,0:122:100:0,255,255	0/0:68,2:70:99:0,139,255	0/0:62,0:62:100:0,186,255	0/0:112,0:112:100:0,255,255	0/0:39,0:39:99:0,117,255	0/0:67,1:68:100:0,169,255	0/0:83,0:83:100:0,250,255	0/0:94,1:95:100:0,250,255	0/0:103,0:103:100:0,255,255	0/0:96,0:96:100:0,255,255	0/0:84,0:84:100:0,253,255	0/0:98,0:98:100:0,255,255	0/0:81,0:81:100:0,244,255	0/0:98,0:98:100:0,255,255	0/0:61,0:61:100:0,183,255	0/0:88,0:88:100:0,255,255	0/0:71,0:71:100:0,213,255	0/0:64,0:64:100:0,192,255	0/0:95,0:95:100:0,255,255	0/0:75,1:76:100:0,193,255	0/0:90,0:90:100:0,255,255	0/0:66,0:66:100:0,198,255	0/0:113,0:113:100:0,255,255	0/0:98,0:98:100:0,255,255	0/0:82,0:82:100:0,247,255	0/0:71,0:71:100:0,213,255	0/0:96,0:96:100:0,255,255	0/0:30,0:30:99:0,90,255	0/0:88,0:88:100:0,255,255	0/0:109,0:109:100:0,255,255	0/0:90,0:90:100:0,255,255	0/0:96,0:96:100:0,255,255	0/0:71,0:71:100:0,213,255	0/0:193,1:194:100:0,255,255	0/0:229,2:231:100:0,255,255	0/0:85,0:85:100:0,255,255	0/0:167,0:167:100:0,255,255	0/0:172,0:172:100:0,255,255	0/0:297,0:297:100:0,255,255	0/0:77,0:77:100:0,231,255	0/0:72,2:74:99:0,151,255	0/0:81,0:81:100:0,244,255	0/0:90,0:90:100:0,255,255	0/0:81,0:81:100:0,244,255	0/0:89,0:89:100:0,255,255	0/0:84,0:84:100:0,253,255	0/0:69,0:69:100:0,207,255	0/0:83,0:83:100:0,250,255	0/0:87,0:87:100:0,255,255	0/0:68,0:68:100:0,204,255	0/0:77,0:77:100:0,231,255	0/0:113,0:113:100:0,255,255	0/0:116,0:116:100:0,255,255	0/0:92,0:92:100:0,255,255	0/0:154,0:154:100:0,255,255	0/0:76,0:76:100:0,228,255	0/0:88,0:88:100:0,255,255
ARME14_CTG_10	123922	SARME14_CTG_10_123922	ACCCCCTTA	.	.	PASS	AB=0;ABP=0;AC=10;AF=0.0374532;AN=267;ANN=ACCCCTTA|intergenic_region|MODIFIER|EKO05_006147-EKO05_006148|EKO05_006147-EKO05_006148|intergenic_region|EKO05_006147-EKO05_006148|||n.123927delC||||||;AO=796;CIGAR=1M1D7M;DPB=20166.6;DPRA=1.17057;EPP=3.05395;EPPR=3.68622;GTI=0;LEN=1;MEANALT=4;MQM=54.2965;MQMR=54.3986;NS=267;NUMALT=1;ODDS=99.6377;PAIRED=1;PAIREDR=0.998976;PAO=250;PQA=8308;PQR=13122;PRO=397;QA=25272;QR=650713;RO=18556;RPL=358;RPP=20.4694;RPPR=52.1486;RPR=438;RUN=1;SAF=354;SAP=24.1358;SAR=442;SRF=7836;SRP=976.341;SRR=10720;TYPE=del;technology.Illumina=1;DP=402	GT:AD:DP:GQ:PL	0/0:0:0:33:0	0/0:0:0:33:0	0/0:0:0:33:0	0/0:0:0:33:0	0/0:0:0:33:0	0/0:0:0:33:0	0/0:0:0:33:0	0/0:0:0:33:0	0/0:0:0:33:0	0/0:0:0:33:0	0/0:0:0:33:0	0/0:81:81:100:0	0/0:47:47:99:0	0/0:0:0:33:0	0/0:0:0:33:0	0/0:0:0:33:0	0/0:0:0:33:0	0/0:0:0:33:0	0/0:0:0:33:0	0/0:0:0:33:0	0/0:0:0:33:0	0/0:0:0:33:0	0/0:0:0:33:0	0/0:0:0:33:0	0/0:0:0:33:0	0/0:0:0:33:0	0/0:0:0:33:0	0/0:0:0:33:0	0/0:0:0:33:0	0/0:0:0:33:0	0/0:0:0:33:0	0/0:0:0:33:0	0/0:0:0:33:0	0/0:0:0:33:0	0/0:0:0:33:0	0/0:0:0:33:0	0/0:0:0:33:0	0/0:0:0:33:0	0/0:0:0:33:0	0/0:0:0:33:0	0/0:0:0:33:0	0/0:0:0:33:0	0/0:0:0:33:0	0/0:0:0:33:0	0/0:0:0:33:0	0/0:0:0:33:0	0/0:0:0:33:0	0/0:0:0:33:0	0/0:0:0:33:0	0/0:0:0:33:0	0/0:0:0:33:0	0/0:0:0:33:0	0/0:0:0:33:0	0/0:0:0:33:0	0/0:0:0:33:0	0/0:0:0:33:0	0/0:0:0:33:0	0/0:0:0:33:0	0/0:0:0:33:0	0/0:0:0:33:0	0/0:0:0:33:0	0/0:0:0:33:0	0/0:0:0:33:0	0/0:0:0:33:0	0/0:0:0:33:0	0/0:0:0:33:0	0/0:0:0:33:0	0/0:0:0:33:0	0/0:0:0:33:0	0/0:0:0:33:0	0/0:0:0:33:0	0/0:0:0:33:0	0/0:0:0:33:0	0/0:0:0:33:0	0/0:0:0:33:0	0/0:0:0:33:0	0/0:0:0:33:0	0/0:0:0:33:0	0/0:0:0:33:0	0/0:0:0:33:0	0/0:0:0:33:0	0/0:0:0:33:0	0/0:0:0:33:0	0/0:0:0:33:0	0/0:0:0:33:0	0/0:0:0:33:0	0/0:0:0:33:0	0/0:0:0:33:0	0/0:0:0:33:0	0/0:0:0:33:0	0/0:0:0:33:0	0/0:0:0:33:0	0/0:0:0:33:0	0/0:0:0:33:0	0/0:0:0:33:0	0/0:0:0:33:0	0/0:0:0:33:0	0/0:0:0:33:0	0/0:0:0:33:0	0/0:0:0:33:0	0/0:0:0:33:0	0/0:0:0:33:0	0/0:0:0:33:0	0/0:0:0:33:0	0/0:0:0:33:0	0/0:0:0:33:0	0/0:0:0:33:0	0/0:0:0:33:0	0/0:0:0:33:0	0/0:0:0:33:0	0/0:0:0:33:0	0/0:0:0:33:0	0/0:0:0:33:0	0/0:0:0:33:0	0/0:0:0:33:0	0/0:0:0:33:0	0/0:0:0:33:0	0/0:0:0:33:0	0/0:0:0:33:0	0/0:0:0:33:0	0/0:0:0:33:0	0/0:0:0:33:0	0/0:0:0:33:0	0/0:0:0:33:0	0/0:0:0:33:0	0/0:0:0:33:0	0/0:0:0:33:0	0/0:0:0:33:0	0/0:0:0:33:0	0/0:0:0:33:0	0/0:0:0:33:0	0/0:0:0:33:0	0/0:0:0:33:0	0/0:0:0:33:0	0/0:0:0:33:0	0/0:0:0:33:0	0/0:0:0:33:0	0/0:0:0:33:0	0/0:0:0:33:0	0/0:0:0:33:0	0/0:0:0:33:0	0/0:0:0:33:0	0/0:0:0:33:0	0/0:0:0:33:0	0/0:0:0:33:0	0/0:0:0:33:0	0/0:0:0:33:0	0/0:0:0:33:0	0/0:0:0:33:0	0/0:0:0:33:0	0/0:0:0:33:0	0/0:0:0:33:0	0/0:0:0:33:0	0/0:0:0:33:0	0/0:0:0:33:0	0/0:0:0:33:0	0/0:0:0:33:0	0/0:0:0:33:0	0/0:0:0:33:0	0/0:0:0:33:0	0/0:0:0:33:0	0/0:0:0:33:0	0/0:0:0:33:0	0/0:0:0:33:0	0/0:0:0:33:0	0/0:0:0:33:0	0/0:0:0:33:0	0/0:0:0:33:0	0/0:0:0:33:0	0/0:0:0:33:0	0/0:0:0:33:0	0/0:0:0:33:0	0/0:0:0:33:0	0/0:0:0:33:0	0/0:0:0:33:0	0/0:0:0:33:0	0/0:0:0:33:0	0/0:0:0:33:0	0/0:0:0:33:0	0/0:0:0:33:0	0/0:0:0:33:0	0/0:0:0:33:0	0/0:0:0:33:0	0/0:0:0:33:0	0/0:0:0:33:0	0/0:0:0:33:0	0/0:0:0:33:0	0/0:0:0:33:0	0/0:0:0:33:0	0/0:0:0:33:0	0/0:0:0:33:0	0/0:0:0:33:0	0/0:0:0:33:0	0/0:0:0:33:0	0/0:0:0:33:0	0/0:0:0:33:0	0/0:0:0:33:0	0/0:0:0:33:0	0/0:0:0:33:0	0/0:0:0:33:0	0/0:0:0:33:0	0/0:0:0:33:0	0/0:0:0:33:0	0/0:0:0:33:0	0/0:0:0:33:0	0/0:0:0:33:0	0/0:0:0:33:0	0/0:0:0:33:0	0/0:0:0:33:0	0/0:0:0:33:0	0/0:0:0:33:0	0/0:274:274:100:0	0/0:0:0:33:0	0/0:0:0:33:0	0/0:0:0:33:0	0/0:0:0:33:0	0/0:0:0:33:0	0/0:0:0:33:0	0/0:0:0:33:0	0/0:0:0:33:0	0/0:0:0:33:0	0/0:0:0:33:0	0/0:0:0:33:0	0/0:0:0:33:0	0/0:0:0:33:0	0/0:0:0:33:0	0/0:0:0:33:0	0/0:0:0:33:0	0/0:0:0:33:0	0/0:0:0:33:0
ARME14_CTG_10	145998	SARME14_CTG_10_145998	G	A	.	PASS	AB=0;ABP=0;AC=3;AF=0.011236;AN=267;ANN=A|intergenic_region|MODIFIER|EKO05_006148-EKO05_006149|EKO05_006148-EKO05_006149|intergenic_region|EKO05_006148-EKO05_006149|||n.145998G>A||||||;AO=160;CIGAR=1X;DPB=19210;DPRA=0.942699;EPP=3.49888;EPPR=8.04934;GTI=0;LEN=1;MEANALT=1.16667;MQM=59.7875;MQMR=59.9865;NS=267;NUMALT=1;ODDS=139.677;PAIRED=0.99375;PAIREDR=0.998895;PAO=0;PQA=0;PQR=0;PRO=0;QA=5625;QR=680307;RO=19004;RPL=70;RPP=8.43898;RPPR=13.2941;RPR=90;RUN=1;SAF=97;SAP=18.6992;SAR=63;SRF=10635;SRP=589.728;SRR=8369;TYPE=snp;technology.Illumina=1;DP=16982	GT:AD:DP:GQ:PL	0/0:82,0:82:100:0,247,255	0/0:129,0:129:100:0,255,255	0/0:90,1:91:100:0,238,255	0/0:37,0:37:99:0,111,255	0/0:102,1:103:100:0,255,255	0/0:95,0:95:100:0,255,255	0/0:113,0:113:100:0,255,255	0/0:97,0:97:100:0,255,255	0/0:127,0:127:100:0,255,255	0/0:72,0:72:100:0,216,255	0/0:101,0:101:100:0,255,255	0/0:86,0:86:100:0,255,255	0/0:49,0:49:99:0,147,255	0/0:50,0:50:99:0,150,255	0/0:63,0:63:100:0,189,255	0/0:64,0:64:100:0,192,255	0/0:51,0:51:99:0,153,255	0/0:48,0:48:99:0,144,255	0/0:58,0:58:100:0,174,255	0/0:68,0:68:100:0,204,255	0/0:52,0:52:99:0,156,255	0/0:54,0:54:100:0,162,255	0/0:59,0:59:100:0,177,255	0/0:68,0:68:100:0,204,255	0/0:50,0:50:99:0,150,255	0/0:58,0:58:100:0,174,255	0/0:55,0:55:100:0,165,255	0/0:50,0:50:99:0,150,255	0/0:73,0:73:100:0,219,255	0/0:73,0:73:100:0,219,255	0/0:65,0:65:100:0,195,255	0/0:54,0:54:100:0,162,255	0/0:65,0:65:100:0,195,255	0/0:67,0:67:100:0,201,255	0/0:56,0:56:100:0,168,255	0/0:49,0:49:99:0,147,255	0/0:57,0:57:100:0,171,255	0/0:70,0:70:100:0,210,255	0/0:47,0:47:99:0,141,255	0/0:49,0:49:99:0,147,255	0/0:55,0:55:100:0,165,255	0/0:80,0:80:100:0,240,255	0/0:58,0:58:100:0,174,255	0/0:57,0:57:100:0,171,255	0/0:73,0:73:100:0,219,255	0/0:49,0:49:99:0,147,255	0/0:38,0:38:99:0,114,255	0/0:46,0:46:99:0,138,255	0/0:48,0:48:99:0,144,255	0/0:274,0:274:100:0,255,255	0/0:77,0:77:100:0,231,255	0/0:37,0:37:99:0,111,255	0/0:70,0:70:100:0,210,255	1/1:1,44:45:99:255,100,0	0/0:49,0:49:99:0,147,255	1/1:0,61:61:100:255,183,0	0/0:53,0:53:99:0,159,255	1/1:0,46:46:99:255,138,0	0/0:67,0:67:100:0,201,255	0/0:55,0:55:100:0,165,255	0/0:57,0:57:100:0,171,255	0/0:51,0:51:99:0,153,255	0/0:50,0:50:99:0,150,255	0/0:33,0:33:99:0,99,255	0/0:50,0:50:99:0,150,255	0/0:41,0:41:99:0,123,255	0/0:46,0:46:99:0,138,255	0/0:46,0:46:99:0,138,255	0/0:62,0:62:100:0,186,255	0/0:91,0:91:100:0,255,255	0/0:43,0:43:99:0,129,255	0/0:46,0:46:99:0,138,255	0/0:41,0:41:99:0,123,255	0/0:59,0:59:100:0,177,255	0/0:80,0:80:100:0,240,255	0/0:46,0:46:99:0,138,255	0/0:49,0:49:99:0,147,255	0/0:66,0:66:100:0,198,255	0/0:62,0:62:100:0,186,255	0/0:69,0:69:100:0,207,255	0/0:45,0:45:99:0,135,255	0/0:71,0:71:100:0,213,255	0/0:46,0:46:99:0,138,255	0/0:55,0:55:100:0,165,255	0/0:65,0:65:100:0,195,255	0/0:56,0:56:100:0,168,255	0/0:67,0:67:100:0,201,255	0/0:71,0:71:100:0,213,255	0/0:65,0:65:100:0,195,255	0/0:54,0:54:100:0,162,255	0/0:47,0:47:99:0,141,255	0/0:62,0:62:100:0,186,255	0/0:49,0:49:99:0,147,255	0/0:40,0:40:99:0,120,255	0/0:68,0:68:100:0,204,255	0/0:44,0:44:99:0,132,255	0/0:56,0:56:100:0,168,255	0/0:58,0:58:100:0,174,255	0/0:67,0:67:100:0,201,255	0/0:55,0:55:100:0,165,255	0/0:63,0:63:100:0,189,255	0/0:96,0:96:100:0,255,255	0/0:100,0:100:100:0,255,255	0/0:69,0:69:100:0,207,255	0/0:55,0:55:100:0,165,255	0/0:59,0:59:100:0,177,255	0/0:64,0:64:100:0,192,255	0/0:74,0:74:100:0,222,255	0/0:62,0:62:100:0,186,255	0/0:78,0:78:100:0,234,255	0/0:88,0:88:100:0,255,255	0/0:68,0:68:100:0,204,255	0/0:93,0:93:100:0,255,255	0/0:84,0:84:100:0,253,255	0/0:95,0:95:100:0,255,255	0/0:68,0:68:100:0,204,255	0/0:58,0:58:100:0,174,255	0/0:89,0:89:100:0,255,255	0/0:124,0:124:100:0,255,255	0/0:73,0:73:100:0,219,255	0/0:74,0:74:100:0,222,255	0/0:91,0:91:100:0,255,255	0/0:82,0:82:100:0,247,255	0/0:96,0:96:100:0,255,255	0/0:75,0:75:100:0,225,255	0/0:63,0:63:100:0,189,255	0/0:89,0:89:100:0,255,255	0/0:70,0:70:100:0,210,255	0/0:57,0:57:100:0,171,255	0/0:73,0:73:100:0,219,255	0/0:60,0:60:100:0,180,255	0/0:66,0:66:100:0,198,255	0/0:78,0:78:100:0,234,255	0/0:89,0:89:100:0,255,255	0/0:80,0:80:100:0,240,255	0/0:67,0:67:100:0,201,255	0/0:97,0:97:100:0,255,255	0/0:89,0:89:100:0,255,255	0/0:82,0:82:100:0,247,255	0/0:84,0:84:100:0,253,255	0/0:91,0:91:100:0,255,255	0/0:77,0:77:100:0,231,255	0/0:86,0:86:100:0,255,255	0/0:78,0:78:100:0,234,255	0/0:63,0:63:100:0,189,255	0/0:95,0:95:100:0,255,255	0/0:53,0:53:99:0,159,255	0/0:53,0:53:99:0,159,255	0/0:53,0:53:99:0,159,255	0/0:85,0:85:100:0,255,255	0/0:80,0:80:100:0,240,255	0/0:75,0:75:100:0,225,255	0/0:104,0:104:100:0,255,255	0/0:85,0:85:100:0,255,255	0/0:70,0:70:100:0,210,255	0/0:79,0:79:100:0,237,255	0/0:66,0:66:100:0,198,255	0/0:78,0:78:100:0,234,255	0/0:62,0:62:100:0,186,255	0/0:96,0:96:100:0,255,255	0/0:62,0:62:100:0,186,255	0/0:95,0:95:100:0,255,255	0/0:88,0:88:100:0,255,255	0/0:81,0:81:100:0,244,255	0/0:90,0:90:100:0,255,255	0/0:60,0:60:100:0,180,255	0/0:79,0:79:100:0,237,255	0/0:74,0:74:100:0,222,255	0/0:104,0:104:100:0,255,255	0/0:91,0:91:100:0,255,255	0/0:75,0:75:100:0,225,255	0/0:71,0:71:100:0,213,255	0/0:70,0:70:100:0,210,255	0/0:80,0:80:100:0,240,255	0/0:66,0:66:100:0,198,255	0/0:82,0:82:100:0,247,255	0/0:97,0:97:100:0,255,255	0/0:50,0:50:99:0,150,255	0/0:64,0:64:100:0,192,255	0/0:84,0:84:100:0,253,255	0/0:58,0:58:100:0,174,255	0/0:80,0:80:100:0,240,255	0/0:63,0:63:100:0,189,255	0/0:79,0:79:100:0,237,255	0/0:85,0:85:100:0,255,255	0/0:79,0:79:100:0,237,255	0/0:96,0:96:100:0,255,255	0/0:75,0:75:100:0,225,255	0/0:64,0:64:100:0,192,255	0/0:71,0:71:100:0,213,255	0/0:77,0:77:100:0,231,255	0/0:76,0:76:100:0,228,255	0/0:89,0:89:100:0,255,255	0/0:72,0:72:100:0,216,255	0/0:97,0:97:100:0,255,255	0/0:85,0:85:100:0,255,255	0/0:83,0:83:100:0,250,255	0/0:69,0:69:100:0,207,255	0/0:91,0:91:100:0,255,255	0/0:68,0:68:100:0,204,255	0/0:51,0:51:99:0,153,255	0/0:72,0:72:100:0,216,255	0/0:71,0:71:100:0,213,255	0/0:76,0:76:100:0,228,255	0/0:68,0:68:100:0,204,255	0/0:66,0:66:100:0,198,255	0/0:162,0:162:100:0,255,255	0/0:229,0:229:100:0,255,255	0/0:56,0:56:100:0,168,255	0/0:135,0:135:100:0,255,255	0/0:133,0:133:100:0,255,255	0/0:237,0:237:100:0,255,255	0/0:84,1:85:100:0,219,255	0/0:75,0:75:100:0,225,255	0/0:89,0:89:100:0,255,255	0/0:108,0:108:100:0,255,255	0/0:91,0:91:100:0,255,255	0/0:94,0:94:100:0,255,255	0/0:71,1:72:100:0,181,255	0/0:81,0:81:100:0,244,255	0/0:91,0:91:100:0,255,255	0/0:102,0:102:100:0,255,255	0/0:48,1:49:99:0,111,255	0/0:50,0:50:99:0,150,255	0/0:68,0:68:100:0,204,255	0/0:113,0:113:100:0,255,255	0/0:99,1:100:100:0,255,255	0/0:135,0:135:100:0,255,255	0/0:60,0:60:100:0,180,255	0/0:69,1:70:100:0,175,255
ARME14_CTG_10	146492	SARME14_CTG_10_146492	CACC	.	.	PASS	AB=0;ABP=0;AC=3;AF=0.011236;AN=267;ANN=TATG|intergenic_region|MODIFIER|EKO05_006148-EKO05_006149|EKO05_006148-EKO05_006149|intergenic_region|EKO05_006148-EKO05_006149|||n.146492_146495delCACCinsTATG||||||;AO=248;CIGAR=1X1M2X;DPB=22261;DPRA=1.00284;EPP=3.32551;EPPR=620.314;GTI=0;LEN=4;MEANALT=1.33333;MQM=50.1976;MQMR=59.7359;NS=267;NUMALT=1;ODDS=101.567;PAIRED=0.995968;PAIREDR=0.998985;PAO=7;PQA=265;PQR=10767;PRO=317;QA=9398;QR=779814;RO=21670;RPL=111;RPP=8.92931;RPPR=544.223;RPR=137;RUN=1;SAF=128;SAP=3.57068;SAR=120;SRF=12123;SRP=667.957;SRR=9547;TYPE=complex;technology.Illumina=1;DP=248	GT:AD:DP:GQ:PL	0/0:0:0:33:0	0/0:0:0:33:0	0/0:0:0:33:0	0/0:0:0:33:0	0/0:0:0:33:0	0/0:0:0:33:0	0/0:0:0:33:0	0/0:0:0:33:0	0/0:0:0:33:0	0/0:0:0:33:0	0/0:0:0:33:0	0/0:0:0:33:0	0/0:0:0:33:0	0/0:0:0:33:0	0/0:0:0:33:0	0/0:0:0:33:0	0/0:0:0:33:0	0/0:0:0:33:0	0/0:0:0:33:0	0/0:0:0:33:0	0/0:0:0:33:0	0/0:0:0:33:0	0/0:0:0:33:0	0/0:0:0:33:0	0/0:0:0:33:0	0/0:0:0:33:0	0/0:0:0:33:0	0/0:0:0:33:0	0/0:0:0:33:0	0/0:0:0:33:0	0/0:0:0:33:0	0/0:0:0:33:0	0/0:0:0:33:0	0/0:0:0:33:0	0/0:0:0:33:0	0/0:0:0:33:0	0/0:0:0:33:0	0/0:0:0:33:0	0/0:0:0:33:0	0/0:0:0:33:0	0/0:0:0:33:0	0/0:0:0:33:0	0/0:0:0:33:0	0/0:0:0:33:0	0/0:0:0:33:0	0/0:0:0:33:0	0/0:0:0:33:0	0/0:0:0:33:0	0/0:0:0:33:0	0/0:0:0:33:0	0/0:0:0:33:0	0/0:0:0:33:0	0/0:0:0:33:0	0/0:0:0:33:0	0/0:0:0:33:0	0/0:0:0:33:0	0/0:0:0:33:0	0/0:0:0:33:0	0/0:0:0:33:0	0/0:0:0:33:0	0/0:0:0:33:0	0/0:0:0:33:0	0/0:0:0:33:0	0/0:0:0:33:0	0/0:0:0:33:0	0/0:0:0:33:0	0/0:0:0:33:0	0/0:0:0:33:0	0/0:0:0:33:0	0/0:0:0:33:0	0/0:0:0:33:0	0/0:0:0:33:0	0/0:0:0:33:0	0/0:0:0:33:0	0/0:0:0:33:0	0/0:0:0:33:0	0/0:0:0:33:0	0/0:0:0:33:0	0/0:0:0:33:0	0/0:0:0:33:0	0/0:0:0:33:0	0/0:0:0:33:0	0/0:0:0:33:0	0/0:0:0:33:0	0/0:0:0:33:0	0/0:0:0:33:0	0/0:0:0:33:0	0/0:0:0:33:0	0/0:0:0:33:0	0/0:0:0:33:0	0/0:0:0:33:0	0/0:0:0:33:0	0/0:0:0:33:0	0/0:0:0:33:0	0/0:0:0:33:0	0/0:0:0:33:0	0/0:0:0:33:0	0/0:0:0:33:0	0/0:0:0:33:0	0/0:0:0:33:0	0/0:0:0:33:0	0/0:0:0:33:0	0/0:0:0:33:0	0/0:0:0:33:0	0/0:0:0:33:0	0/0:0:0:33:0	0/0:0:0:33:0	0/0:0:0:33:0	0/0:0:0:33:0	0/0:0:0:33:0	0/0:0:0:33:0	0/0:0:0:33:0	0/0:0:0:33:0	0/0:0:0:33:0	0/0:0:0:33:0	0/0:0:0:33:0	0/0:0:0:33:0	0/0:0:0:33:0	0/0:0:0:33:0	0/0:0:0:33:0	0/0:0:0:33:0	0/0:0:0:33:0	0/0:0:0:33:0	0/0:0:0:33:0	0/0:0:0:33:0	0/0:0:0:33:0	0/0:0:0:33:0	0/0:0:0:33:0	0/0:0:0:33:0	0/0:0:0:33:0	0/0:0:0:33:0	0/0:0:0:33:0	0/0:0:0:33:0	0/0:0:0:33:0	0/0:0:0:33:0	0/0:0:0:33:0	0/0:0:0:33:0	0/0:0:0:33:0	0/0:0:0:33:0	0/0:0:0:33:0	0/0:0:0:33:0	0/0:0:0:33:0	0/0:0:0:33:0	0/0:0:0:33:0	0/0:0:0:33:0	0/0:0:0:33:0	0/0:0:0:33:0	0/0:0:0:33:0	0/0:0:0:33:0	0/0:0:0:33:0	0/0:0:0:33:0	0/0:0:0:33:0	0/0:0:0:33:0	0/0:0:0:33:0	0/0:0:0:33:0	0/0:0:0:33:0	0/0:0:0:33:0	0/0:0:0:33:0	0/0:0:0:33:0	0/0:0:0:33:0	0/0:0:0:33:0	0/0:0:0:33:0	0/0:0:0:33:0	0/0:0:0:33:0	0/0:0:0:33:0	0/0:0:0:33:0	0/0:0:0:33:0	0/0:0:0:33:0	0/0:0:0:33:0	0/0:0:0:33:0	0/0:0:0:33:0	0/0:0:0:33:0	0/0:0:0:33:0	0/0:0:0:33:0	0/0:0:0:33:0	0/0:0:0:33:0	0/0:0:0:33:0	0/0:0:0:33:0	0/0:0:0:33:0	0/0:0:0:33:0	0/0:0:0:33:0	0/0:0:0:33:0	0/0:0:0:33:0	0/0:0:0:33:0	0/0:0:0:33:0	0/0:0:0:33:0	0/0:0:0:33:0	0/0:0:0:33:0	0/0:0:0:33:0	0/0:0:0:33:0	0/0:0:0:33:0	0/0:0:0:33:0	0/0:0:0:33:0	0/0:0:0:33:0	0/0:0:0:33:0	0/0:0:0:33:0	0/0:0:0:33:0	0/0:0:0:33:0	0/0:0:0:33:0	0/0:0:0:33:0	0/0:0:0:33:0	0/0:0:0:33:0	0/0:0:0:33:0	0/0:0:0:33:0	0/0:0:0:33:0	0/0:0:0:33:0	0/0:0:0:33:0	0/0:0:0:33:0	0/0:0:0:33:0	0/0:0:0:33:0	0/0:0:0:33:0	0/0:0:0:33:0	0/0:91:91:100:0	0/0:77:77:100:0	0/0:80:80:100:0	0/0:0:0:33:0	0/0:0:0:33:0	0/0:0:0:33:0	0/0:0:0:33:0	0/0:0:0:33:0	0/0:0:0:33:0	0/0:0:0:33:0	0/0:0:0:33:0	0/0:0:0:33:0	0/0:0:0:33:0	0/0:0:0:33:0	0/0:0:0:33:0	0/0:0:0:33:0	0/0:0:0:33:0	0/0:0:0:33:0
ARME14_CTG_10	157955	SARME14_CTG_10_157955	C	T	.	PASS	AB=0;ABP=0;AC=15;AF=0.0561798;AN=267;ANN=T|intergenic_region|MODIFIER|EKO05_006148-EKO05_006149|EKO05_006148-EKO05_006149|intergenic_region|EKO05_006148-EKO05_006149|||n.157955C>T||||||;AO=351;CIGAR=1X;DPB=19953;DPRA=0.521098;EPP=109.177;EPPR=893.602;GTI=0;LEN=1;MEANALT=1.10526;MQM=39.8917;MQMR=58.9644;NS=267;NUMALT=1;ODDS=12.9715;PAIRED=0.925926;PAIREDR=0.998263;PAO=0;PQA=0;PQR=0;PRO=0;QA=12601;QR=709544;RO=19569;RPL=347;RPP=730.849;RPPR=679.448;RPR=4;RUN=1;SAF=110;SAP=109.177;SAR=241;SRF=8964;SRP=301.826;SRR=10605;TYPE=snp;technology.Illumina=1;DP=17856	GT:AD:DP:GQ:PL	0/0:72,0:72:100:0,216,255	0/0:102,0:102:100:0,255,255	0/0:75,0:75:100:0,225,255	0/0:44,0:44:99:0,132,255	0/0:89,0:89:100:0,255,255	0/0:78,0:78:100:0,234,255	0/0:114,0:114:100:0,255,255	0/0:78,0:78:100:0,234,255	0/0:95,0:95:100:0,255,255	0/0:72,0:72:100:0,216,255	0/0:111,0:111:100:0,255,255	0/0:107,0:107:100:0,255,255	0/0:47,0:47:99:0,141,255	0/0:57,0:57:100:0,171,255	0/0:68,0:68:100:0,204,255	0/0:43,0:43:99:0,129,255	0/0:74,0:74:100:0,222,255	0/0:45,0:45:99:0,135,255	0/0:75,0:75:100:0,225,255	0/0:68,0:68:100:0,204,255	0/0:59,0:59:100:0,177,255	0/0:57,0:57:100:0,171,255	0/0:75,0:75:100:0,225,255	0/0:69,0:69:100:0,207,255	0/0:50,0:50:99:0,150,255	0/0:62,0:62:100:0,186,255	0/0:58,0:58:100:0,174,255	0/0:54,0:54:100:0,162,255	0/0:96,0:96:100:0,255,255	0/0:69,0:69:100:0,207,255	0/0:58,0:58:100:0,174,255	0/0:50,0:50:99:0,150,255	0/0:76,0:76:100:0,228,255	0/0:54,0:54:100:0,162,255	0/0:73,0:73:100:0,219,255	0/0:79,0:79:100:0,237,255	0/0:75,0:75:100:0,225,255	0/0:77,0:77:100:0,231,255	0/0:55,0:55:100:0,165,255	0/0:59,0:59:100:0,177,255	0/0:55,0:55:100:0,165,255	0/0:70,0:70:100:0,210,255	0/0:59,0:59:100:0,177,255	0/0:59,0:59:100:0,177,255	1/1:0,19:19:99:255,57,0	1/1:0,15:15:99:255,45,0	1/1:0,11:11:99:255,33,0	1/1:0,21:21:99:255,63,0	0/0:71,0:71:100:0,213,255	0/0:297,0:297:100:0,255,255	0/0:77,0:77:100:0,231,255	1/1:0,12:12:99:255,36,0	0/0:66,0:66:100:0,198,255	0/0:45,0:45:99:0,135,255	0/0:50,0:50:99:0,150,255	0/0:67,0:67:100:0,201,255	0/0:60,0:60:100:0,180,255	0/0:46,0:46:99:0,138,255	0/0:73,0:73:100:0,219,255	0/0:62,0:62:100:0,186,255	0/0:71,0:71:100:0,213,255	0/0:47,0:47:99:0,141,255	0/0:57,0:57:100:0,171,255	0/0:43,0:43:99:0,129,255	0/0:58,0:58:100:0,174,255	0/0:38,0:38:99:0,114,255	0/0:56,0:56:100:0,168,255	0/0:56,0:56:100:0,168,255	0/0:51,0:51:99:0,153,255	0/0:114,0:114:100:0,255,255	0/0:40,0:40:99:0,120,255	0/0:42,0:42:99:0,126,255	0/0:56,0:56:100:0,168,255	0/0:49,0:49:99:0,147,255	0/0:90,0:90:100:0,255,255	0/0:58,0:58:100:0,174,255	0/0:56,0:56:100:0,168,255	0/0:87,0:87:100:0,255,255	0/0:63,0:63:100:0,189,255	0/0:76,0:76:100:0,228,255	0/0:61,0:61:100:0,183,255	0/0:81,0:81:100:0,244,255	0/0:50,0:50:99:0,150,255	0/0:59,0:59:100:0,177,255	0/0:76,0:76:100:0,228,255	0/0:62,0:62:100:0,186,255	0/0:78,0:78:100:0,234,255	0/0:56,0:56:100:0,168,255	0/0:67,0:67:100:0,201,255	0/0:65,0:65:100:0,195,255	0/0:48,0:48:99:0,144,255	0/0:74,0:74:100:0,222,255	0/0:74,0:74:100:0,222,255	0/0:51,0:51:99:0,153,255	0/0:76,0:76:100:0,228,255	0/0:54,0:54:100:0,162,255	0/0:61,0:61:100:0,183,255	0/0:65,0:65:100:0,195,255	0/0:66,0:66:100:0,198,255	0/0:47,0:47:99:0,141,255	0/0:65,0:65:100:0,195,255	0/0:67,0:67:100:0,201,255	0/0:122,0:122:100:0,255,255	0/0:83,0:83:100:0,250,255	0/0:66,0:66:100:0,198,255	0/0:59,0:59:100:0,177,255	0/0:78,0:78:100:0,234,255	0/0:85,0:85:100:0,255,255	0/0:72,0:72:100:0,216,255	0/0:85,0:85:100:0,255,255	0/0:82,0:82:100:0,247,255	0/0:78,0:78:100:0,234,255	0/0:76,0:76:100:0,228,255	0/0:85,0:85:100:0,255,255	0/0:81,0:81:100:0,244,255	0/0:82,0:82:100:0,247,255	0/0:92,0:92:100:0,255,255	0/0:98,0:98:100:0,255,255	0/0:129,0:129:100:0,255,255	0/0:71,0:71:100:0,213,255	0/0:96,0:96:100:0,255,255	0/0:73,0:73:100:0,219,255	0/0:115,0:115:100:0,255,255	0/0:134,0:134:100:0,255,255	0/0:109,1:110:100:0,255,255	0/0:102,0:102:100:0,255,255	0/0:140,0:140:100:0,255,255	0/0:87,0:87:100:0,255,255	0/0:64,0:64:100:0,192,255	0/0:93,0:93:100:0,255,255	0/0:104,0:104:100:0,255,255	0/0:88,0:88:100:0,255,255	0/0:93,0:93:100:0,255,255	0/0:63,0:63:100:0,189,255	0/0:83,0:83:100:0,250,255	0/0:77,0:77:100:0,231,255	0/0:109,0:109:100:0,255,255	0/0:83,0:83:100:0,250,255	0/0:83,0:83:100:0,250,255	0/0:93,0:93:100:0,255,255	0/0:96,0:96:100:0,255,255	0/0:69,0:69:100:0,207,255	0/0:96,0:96:100:0,255,255	0/0:100,0:100:100:0,255,255	0/0:73,0:73:100:0,219,255	0/0:97,0:97:100:0,255,255	0/0:77,0:77:100:0,231,255	0/0:83,0:83:100:0,250,255	0/0:56,0:56:100:0,168,255	0/0:81,0:81:100:0,244,255	0/0:113,0:113:100:0,255,255	0/0:95,0:95:100:0,255,255	0/0:102,0:102:100:0,255,255	0/0:83,0:83:100:0,250,255	0/0:87,0:87:100:0,255,255	0/0:91,0:91:100:0,255,255	0/0:101,0:101:100:0,255,255	0/0:98,0:98:100:0,255,255	0/0:70,0:70:100:0,210,255	0/0:109,0:109:100:0,255,255	0/0:74,0:74:100:0,222,255	0/0:92,0:92:100:0,255,255	0/0:100,0:100:100:0,255,255	0/0:101,0:101:100:0,255,255	0/0:101,0:101:100:0,255,255	0/0:84,0:84:100:0,253,255	0/0:90,0:90:100:0,255,255	0/0:104,0:104:100:0,255,255	0/0:102,0:102:100:0,255,255	0/0:89,0:89:100:0,255,255	0/0:95,0:95:100:0,255,255	1/1:1,28:29:99:255,51,0	1/1:0,19:19:99:255,57,0	0/0:104,0:104:100:0,255,255	1/1:0,25:25:99:255,75,0	0/0:82,0:82:100:0,247,255	0/0:124,0:124:100:0,255,255	1/1:0,26:26:99:255,78,0	0/0:68,0:68:100:0,204,255	1/1:0,35:35:99:255,105,0	0/0:86,0:86:100:0,255,255	0/0:94,0:94:100:0,255,255	0/0:64,0:64:100:0,192,255	0/0:85,0:85:100:0,255,255	1/1:0,26:26:99:255,78,0	0/0:111,0:111:100:0,255,255	0/0:85,0:85:100:0,255,255	0/0:77,0:77:100:0,231,255	0/0:78,0:78:100:0,234,255	0/0:70,0:70:100:0,210,255	0/0:67,0:67:100:0,201,255	0/0:88,0:88:100:0,255,255	0/0:82,0:82:100:0,247,255	0/0:103,0:103:100:0,255,255	0/0:86,0:86:100:0,255,255	0/0:83,0:83:100:0,250,255	0/0:91,0:91:100:0,255,255	0/0:74,0:74:100:0,222,255	0/0:91,0:91:100:0,255,255	0/0:79,0:79:100:0,237,255	0/0:55,0:55:100:0,165,255	0/0:82,0:82:100:0,247,255	0/0:88,0:88:100:0,255,255	0/0:86,0:86:100:0,255,255	0/0:97,0:97:100:0,255,255	0/0:62,0:62:100:0,186,255	0/0:203,0:203:100:0,255,255	0/0:222,0:222:100:0,255,255	0/0:61,0:61:100:0,183,255	1/1:0,40:40:99:255,120,0	0/0:151,0:151:100:0,255,255	0/0:254,0:254:100:0,255,255	0/0:78,0:78:100:0,234,255	0/0:78,0:78:100:0,234,255	0/0:88,0:88:100:0,255,255	0/0:83,0:83:100:0,250,255	0/0:62,0:62:100:0,186,255	0/0:77,0:77:100:0,231,255	0/0:62,0:62:100:0,186,255	0/0:69,0:69:100:0,207,255	0/0:90,0:90:100:0,255,255	0/0:86,1:87:100:0,226,255	0/0:79,0:79:100:0,237,255	0/0:58,0:58:100:0,174,255	0/0:83,0:83:100:0,250,255	0/0:99,0:99:100:0,255,255	0/0:75,0:75:100:0,225,255	0/0:135,1:136:100:0,255,255	0/0:55,0:55:100:0,165,255	0/0:76,0:76:100:0,228,255
ARME14_CTG_10	157964	SARME14_CTG_10_157964	T	C	.	PASS	AB=0;ABP=0;AC=15;AF=0.0561798;AN=267;ANN=C|intergenic_region|MODIFIER|EKO05_006148-EKO05_006149|EKO05_006148-EKO05_006149|intergenic_region|EKO05_006148-EKO05_006149|||n.157964T>C||||||;AO=300;CIGAR=1X;DPB=20821;DPRA=0.446214;EPP=107.241;EPPR=1273.57;GTI=1;LEN=1;MEANALT=1.19048;MQM=38.2233;MQMR=59.04;NS=267;NUMALT=1;ODDS=1.78941;PAIRED=0.943333;PAIREDR=0.998438;PAO=0;PQA=0;PQR=0;PRO=0;QA=10422;QR=739242;RO=20484;RPL=296;RPP=620.172;RPPR=1075.01;RPR=4;RUN=1;SAF=86;SAP=121.602;SAR=214;SRF=9197;SRP=466.065;SRR=11287;TYPE=snp;technology.Illumina=1;DP=18642	GT:AD:DP:GQ:PL	0/0:77,0:77:100:0,231,255	0/0:100,0:100:100:0,255,255	0/0:83,0:83:100:0,250,255	0/0:44,0:44:99:0,132,255	0/0:95,0:95:100:0,255,255	0/0:77,0:77:100:0,231,255	0/0:122,0:122:100:0,255,255	0/0:84,0:84:100:0,253,255	0/0:100,0:100:100:0,255,255	0/0:69,0:69:100:0,207,255	0/0:119,0:119:100:0,255,255	0/0:111,0:111:100:0,255,255	0/0:51,0:51:99:0,153,255	0/0:63,0:63:100:0,189,255	0/0:67,0:67:100:0,201,255	0/0:45,0:45:99:0,135,255	0/0:79,0:79:100:0,237,255	0/0:49,0:49:99:0,147,255	0/0:81,0:81:100:0,244,255	0/0:76,0:76:100:0,228,255	0/0:61,0:61:100:0,183,255	0/0:62,0:62:100:0,186,255	0/0:78,0:78:100:0,234,255	0/0:73,0:73:100:0,219,255	0/0:45,0:45:99:0,135,255	0/0:69,0:69:100:0,207,255	0/0:62,0:62:100:0,186,255	0/0:52,1:53:99:0,124,255	0/0:103,0:103:100:0,255,255	0/0:68,0:68:100:0,204,255	0/0:61,0:61:100:0,183,255	0/0:51,0:51:99:0,153,255	0/0:77,0:77:100:0,231,255	0/0:58,0:58:100:0,174,255	0/0:71,0:71:100:0,213,255	0/0:87,0:87:100:0,255,255	0/0:75,0:75:100:0,225,255	0/0:78,0:78:100:0,234,255	0/0:59,0:59:100:0,177,255	0/0:59,0:59:100:0,177,255	0/0:60,0:60:100:0,180,255	0/0:72,0:72:100:0,216,255	0/0:60,0:60:100:0,180,255	0/0:62,0:62:100:0,186,255	1/1:0,18:18:99:255,54,0	1/1:0,14:14:99:255,42,0	1/1:0,10:10:99:255,30,0	1/1:0,17:17:99:255,51,0	0/0:73,0:73:100:0,219,255	0/0:323,0:323:100:0,255,255	0/0:78,0:78:100:0,234,255	1/1:0,10:10:99:255,30,0	0/0:69,0:69:100:0,207,255	0/0:48,0:48:99:0,144,255	0/0:53,0:53:99:0,159,255	0/0:72,0:72:100:0,216,255	0/0:62,0:62:100:0,186,255	0/0:51,0:51:99:0,153,255	0/0:78,0:78:100:0,234,255	0/0:67,1:68:100:0,169,255	0/0:75,0:75:100:0,225,255	0/0:53,0:53:99:0,159,255	0/0:62,0:62:100:0,186,255	0/0:46,0:46:99:0,138,255	0/0:60,0:60:100:0,180,255	0/0:41,0:41:99:0,123,255	0/0:55,0:55:100:0,165,255	0/0:62,0:62:100:0,186,255	0/0:55,0:55:100:0,165,255	0/0:114,0:114:100:0,255,255	0/0:46,0:46:99:0,138,255	0/0:46,0:46:99:0,138,255	0/0:57,0:57:100:0,171,255	0/0:55,0:55:100:0,165,255	0/0:91,0:91:100:0,255,255	0/0:61,0:61:100:0,183,255	0/0:58,0:58:100:0,174,255	0/0:96,0:96:100:0,255,255	0/0:64,0:64:100:0,192,255	0/0:82,0:82:100:0,247,255	0/0:59,0:59:100:0,177,255	0/0:87,0:87:100:0,255,255	0/0:56,0:56:100:0,168,255	0/0:66,0:66:100:0,198,255	0/0:79,0:79:100:0,237,255	0/0:67,0:67:100:0,201,255	0/0:82,0:82:100:0,247,255	0/0:58,1:59:99:0,142,255	0/0:69,0:69:100:0,207,255	0/0:68,0:68:100:0,204,255	0/0:49,0:49:99:0,147,255	0/0:80,0:80:100:0,240,255	0/0:80,0:80:100:0,240,255	0/0:50,0:50:99:0,150,255	0/0:80,0:80:100:0,240,255	0/0:56,0:56:100:0,168,255	0/0:62,0:62:100:0,186,255	0/0:73,0:73:100:0,219,255	0/0:72,0:72:100:0,216,255	0/0:47,0:47:99:0,141,255	0/0:70,0:70:100:0,210,255	0/0:71,0:71:100:0,213,255	0/0:123,0:123:100:0,255,255	0/0:85,0:85:100:0,255,255	0/0:69,0:69:100:0,207,255	0/0:66,0:66:100:0,198,255	0/0:86,0:86:100:0,255,255	0/0:88,0:88:100:0,255,255	0/0:73,0:73:100:0,219,255	0/0:83,0:83:100:0,250,255	0/0:88,0:88:100:0,255,255	0/0:87,0:87:100:0,255,255	0/0:78,0:78:100:0,234,255	0/0:92,0:92:100:0,255,255	0/0:84,0:84:100:0,253,255	0/0:90,0:90:100:0,255,255	0/0:99,0:99:100:0,255,255	0/0:106,0:106:100:0,255,255	0/0:136,0:136:100:0,255,255	0/0:78,0:78:100:0,234,255	0/0:105,0:105:100:0,255,255	0/0:70,0:70:100:0,210,255	0/0:120,1:121:100:0,255,255	0/0:137,0:137:100:0,255,255	0/0:116,0:116:100:0,255,255	0/0:104,0:104:100:0,255,255	0/0:140,0:140:100:0,255,255	0/0:90,0:90:100:0,255,255	0/0:64,2:66:99:0,127,255	0/0:96,0:96:100:0,255,255	0/0:114,0:114:100:0,255,255	0/0:89,0:89:100:0,255,255	0/0:98,0:98:100:0,255,255	0/0:63,0:63:100:0,189,255	0/0:89,0:89:100:0,255,255	0/0:77,0:77:100:0,231,255	0/0:110,0:110:100:0,255,255	0/0:88,0:88:100:0,255,255	0/0:89,0:89:100:0,255,255	0/0:98,0:98:100:0,255,255	0/0:105,0:105:100:0,255,255	0/0:73,0:73:100:0,219,255	0/0:96,0:96:100:0,255,255	0/0:104,0:104:100:0,255,255	0/0:81,0:81:100:0,244,255	0/0:100,0:100:100:0,255,255	0/0:84,0:84:100:0,253,255	0/0:93,0:93:100:0,255,255	0/0:64,0:64:100:0,192,255	0/0:89,0:89:100:0,255,255	0/0:125,0:125:100:0,255,255	0/0:100,0:100:100:0,255,255	0/0:103,0:103:100:0,255,255	0/0:85,0:85:100:0,255,255	0/0:87,0:87:100:0,255,255	0/0:99,0:99:100:0,255,255	0/0:104,0:104:100:0,255,255	0/0:103,0:103:100:0,255,255	0/0:74,0:74:100:0,222,255	0/0:113,0:113:100:0,255,255	0/0:77,0:77:100:0,231,255	0/0:102,0:102:100:0,255,255	0/0:102,0:102:100:0,255,255	0/0:109,0:109:100:0,255,255	0/0:107,0:107:100:0,255,255	0/0:91,0:91:100:0,255,255	0/0:93,0:93:100:0,255,255	0/0:108,0:108:100:0,255,255	0/0:111,0:111:100:0,255,255	0/0:87,0:87:100:0,255,255	0/0:102,0:102:100:0,255,255	1/1:0,20:20:99:255,60,0	1/1:0,17:17:99:255,51,0	0/0:113,0:113:100:0,255,255	1/1:0,22:22:99:255,66,0	0/0:82,0:82:100:0,247,255	0/0:132,0:132:100:0,255,255	1/1:0,22:22:99:255,66,0	0/0:67,0:67:100:0,201,255	1/1:0,27:27:99:255,81,0	0/0:89,0:89:100:0,255,255	0/0:97,0:97:100:0,255,255	0/0:66,0:66:100:0,198,255	0/0:86,0:86:100:0,255,255	1/1:0,24:24:99:255,72,0	0/0:124,0:124:100:0,255,255	0/0:84,0:84:100:0,253,255	0/0:75,0:75:100:0,225,255	0/0:79,0:79:100:0,237,255	0/0:74,0:74:100:0,222,255	0/0:70,0:70:100:0,210,255	0/0:91,0:91:100:0,255,255	0/0:87,0:87:100:0,255,255	0/0:99,1:100:100:0,255,255	0/0:91,0:91:100:0,255,255	0/0:85,0:85:100:0,255,255	0/0:93,0:93:100:0,255,255	0/0:78,0:78:100:0,234,255	0/0:97,0:97:100:0,255,255	0/0:89,0:89:100:0,255,255	0/0:57,0:57:100:0,171,255	0/0:81,0:81:100:0,244,255	0/0:89,0:89:100:0,255,255	0/0:96,0:96:100:0,255,255	0/0:97,0:97:100:0,255,255	0/0:63,0:63:100:0,189,255	0/0:222,0:222:100:0,255,255	0/0:222,0:222:100:0,255,255	0/0:66,0:66:100:0,198,255	1/1:0,32:32:99:255,96,0	0/0:154,0:154:100:0,255,255	0/0:264,0:264:100:0,255,255	0/0:87,0:87:100:0,255,255	0/0:79,0:79:100:0,237,255	0/0:88,0:88:100:0,255,255	0/0:87,0:87:100:0,255,255	0/0:59,0:59:100:0,177,255	0/0:77,0:77:100:0,231,255	0/0:69,0:69:100:0,207,255	0/0:74,0:74:100:0,222,255	0/0:88,0:88:100:0,255,255	0/0:83,0:83:100:0,250,255	0/0:79,0:79:100:0,237,255	0/0:66,0:66:100:0,198,255	0/0:86,0:86:100:0,255,255	0/0:95,0:95:100:0,255,255	0/0:78,0:78:100:0,234,255	0/0:140,0:140:100:0,255,255	0/0:60,0:60:100:0,180,255	0/0:80,0:80:100:0,240,255
ARME14_CTG_10	157976	SARME14_CTG_10_157976	T	C	.	PASS	AB=0;ABP=0;AC=15;AF=0.0561798;AN=267;ANN=C|intergenic_region|MODIFIER|EKO05_006148-EKO05_006149|EKO05_006148-EKO05_006149|intergenic_region|EKO05_006148-EKO05_006149|||n.157976T>C||||||;AO=232;CIGAR=1X;DPB=21709;DPRA=0.459341;EPP=78.8246;EPPR=1535.46;GTI=4;LEN=1;MEANALT=1.05263;MQM=36.9009;MQMR=59.1859;NS=267;NUMALT=1;ODDS=10.5573;PAIRED=0.965517;PAIREDR=0.998412;PAO=0;PQA=0;PQR=0;PRO=0;QA=8339;QR=759430;RO=21409;RPL=230;RPP=489.57;RPPR=1112.25;RPR=2;RUN=1;SAF=69;SAP=85.7134;SAR=163;SRF=9436;SRP=655.838;SRR=11973;TYPE=snp;technology.Illumina=1;DP=19449	GT:AD:DP:GQ:PL	0/0:74,0:74:100:0,222,255	0/0:108,0:108:100:0,255,255	0/0:88,0:88:100:0,255,255	0/0:40,0:40:99:0,120,255	0/0:91,0:91:100:0,255,255	0/0:82,0:82:100:0,247,255	0/0:131,0:131:100:0,255,255	0/0:84,0:84:100:0,253,255	0/0:109,0:109:100:0,255,255	0/0:73,0:73:100:0,219,255	0/0:126,0:126:100:0,255,255	0/0:114,0:114:100:0,255,255	0/0:52,0:52:99:0,156,255	0/0:67,0:67:100:0,201,255	0/0:74,0:74:100:0,222,255	0/0:51,0:51:99:0,153,255	0/0:84,0:84:100:0,253,255	0/0:54,0:54:100:0,162,255	0/0:82,0:82:100:0,247,255	0/0:76,0:76:100:0,228,255	0/0:66,0:66:100:0,198,255	0/0:57,0:57:100:0,171,255	0/0:81,0:81:100:0,244,255	0/0:75,0:75:100:0,225,255	0/0:47,0:47:99:0,141,255	0/0:73,0:73:100:0,219,255	0/0:68,0:68:100:0,204,255	0/0:53,0:53:99:0,159,255	0/0:109,0:109:100:0,255,255	0/0:69,0:69:100:0,207,255	0/0:65,0:65:100:0,195,255	0/0:58,0:58:100:0,174,255	0/0:80,0:80:100:0,240,255	0/0:60,0:60:100:0,180,255	0/0:74,0:74:100:0,222,255	0/0:92,0:92:100:0,255,255	0/0:78,0:78:100:0,234,255	0/0:86,0:86:100:0,255,255	0/0:66,0:66:100:0,198,255	0/0:60,0:60:100:0,180,255	0/0:63,0:63:100:0,189,255	0/0:68,0:68:100:0,204,255	0/0:65,0:65:100:0,195,255	0/0:66,0:66:100:0,198,255	1/1:0,15:15:99:255,45,0	1/1:0,9:9:99:255,27,0	1/1:0,9:9:99:255,27,0	1/1:0,16:16:99:255,48,0	0/0:81,0:81:100:0,244,255	0/0:338,0:338:100:0,255,255	0/0:80,0:80:100:0,240,255	1/1:0,9:9:99:255,27,0	0/0:73,0:73:100:0,219,255	0/0:57,0:57:100:0,171,255	0/0:51,0:51:99:0,153,255	0/0:80,0:80:100:0,240,255	0/0:66,0:66:100:0,198,255	0/0:53,0:53:99:0,159,255	0/0:83,0:83:100:0,250,255	0/0:72,0:72:100:0,216,255	0/0:75,0:75:100:0,225,255	0/0:54,0:54:100:0,162,255	0/0:63,0:63:100:0,189,255	0/0:49,0:49:99:0,147,255	0/0:64,0:64:100:0,192,255	0/0:43,0:43:99:0,129,255	0/0:61,0:61:100:0,183,255	0/0:66,0:66:100:0,198,255	0/0:57,0:57:100:0,171,255	0/0:118,0:118:100:0,255,255	0/0:49,0:49:99:0,147,255	0/0:46,0:46:99:0,138,255	0/0:66,0:66:100:0,198,255	0/0:59,0:59:100:0,177,255	0/0:97,0:97:100:0,255,255	0/0:62,0:62:100:0,186,255	0/0:63,0:63:100:0,189,255	0/0:91,0:91:100:0,255,255	0/0:64,0:64:100:0,192,255	0/0:81,0:81:100:0,244,255	0/0:65,0:65:100:0,195,255	0/0:93,0:93:100:0,255,255	0/0:57,0:57:100:0,171,255	0/0:74,0:74:100:0,222,255	0/0:85,0:85:100:0,255,255	0/0:71,0:71:100:0,213,255	0/0:89,0:89:100:0,255,255	0/0:62,0:62:100:0,186,255	0/0:73,0:73:100:0,219,255	0/0:72,0:72:100:0,216,255	0/0:50,0:50:99:0,150,255	0/0:80,0:80:100:0,240,255	0/0:88,0:88:100:0,255,255	0/0:52,0:52:99:0,156,255	0/0:85,0:85:100:0,255,255	0/0:56,0:56:100:0,168,255	0/0:63,0:63:100:0,189,255	0/0:73,0:73:100:0,219,255	0/0:82,0:82:100:0,247,255	0/0:51,0:51:99:0,153,255	0/0:77,0:77:100:0,231,255	0/0:81,0:81:100:0,244,255	0/0:135,0:135:100:0,255,255	0/0:87,0:87:100:0,255,255	0/0:75,0:75:100:0,225,255	0/0:68,0:68:100:0,204,255	0/0:92,0:92:100:0,255,255	0/0:88,0:88:100:0,255,255	0/0:78,0:78:100:0,234,255	0/0:88,0:88:100:0,255,255	0/0:94,0:94:100:0,255,255	0/0:91,0:91:100:0,255,255	0/0:83,0:83:100:0,250,255	0/0:99,0:99:100:0,255,255	0/0:84,0:84:100:0,253,255	0/0:95,0:95:100:0,255,255	0/0:101,0:101:100:0,255,255	0/0:114,0:114:100:0,255,255	0/0:144,0:144:100:0,255,255	0/0:85,0:85:100:0,255,255	0/0:104,0:104:100:0,255,255	0/0:79,0:79:100:0,237,255	0/0:130,0:130:100:0,255,255	0/0:146,0:146:100:0,255,255	0/0:123,0:123:100:0,255,255	0/0:106,0:106:100:0,255,255	0/0:141,0:141:100:0,255,255	0/0:95,0:95:100:0,255,255	0/0:68,0:68:100:0,204,255	0/0:99,0:99:100:0,255,255	0/0:119,0:119:100:0,255,255	0/0:92,0:92:100:0,255,255	0/0:101,0:101:100:0,255,255	0/0:64,0:64:100:0,192,255	0/0:98,0:98:100:0,255,255	0/0:82,0:82:100:0,247,255	0/0:110,0:110:100:0,255,255	0/0:97,0:97:100:0,255,255	0/0:87,0:87:100:0,255,255	0/0:103,0:103:100:0,255,255	0/0:112,0:112:100:0,255,255	0/0:70,0:70:100:0,210,255	0/0:109,0:109:100:0,255,255	0/0:116,0:116:100:0,255,255	0/0:87,0:87:100:0,255,255	0/0:104,0:104:100:0,255,255	0/0:96,0:96:100:0,255,255	0/0:93,0:93:100:0,255,255	0/0:62,0:62:100:0,186,255	0/0:100,0:100:100:0,255,255	0/0:128,0:128:100:0,255,255	0/0:105,0:105:100:0,255,255	0/0:113,0:113:100:0,255,255	0/0:86,0:86:100:0,255,255	0/0:86,0:86:100:0,255,255	0/0:105,0:105:100:0,255,255	0/0:113,0:113:100:0,255,255	0/0:105,0:105:100:0,255,255	0/0:81,0:81:100:0,244,255	0/0:121,0:121:100:0,255,255	0/0:80,1:81:100:0,207,255	0/0:105,0:105:100:0,255,255	0/0:116,0:116:100:0,255,255	0/0:112,0:112:100:0,255,255	0/0:101,0:101:100:0,255,255	0/0:96,0:96:100:0,255,255	0/0:95,0:95:100:0,255,255	0/0:111,0:111:100:0,255,255	0/0:110,0:110:100:0,255,255	0/0:88,0:88:100:0,255,255	0/0:104,0:104:100:0,255,255	1/1:0,17:17:99:255,51,0	1/1:0,12:12:99:255,36,0	0/0:117,0:117:100:0,255,255	1/1:0,16:16:99:255,48,0	0/0:85,0:85:100:0,255,255	0/0:145,0:145:100:0,255,255	1/1:0,21:21:99:255,63,0	0/0:71,0:71:100:0,213,255	1/1:0,19:19:99:255,57,0	0/0:96,0:96:100:0,255,255	0/0:100,0:100:100:0,255,255	0/0:67,0:67:100:0,201,255	0/0:95,0:95:100:0,255,255	1/1:0,16:16:99:255,48,0	0/0:131,0:131:100:0,255,255	0/0:87,0:87:100:0,255,255	0/0:80,0:80:100:0,240,255	0/0:86,0:86:100:0,255,255	0/0:77,0:77:100:0,231,255	0/0:73,0:73:100:0,219,255	0/0:98,0:98:100:0,255,255	0/0:96,0:96:100:0,255,255	0/0:105,0:105:100:0,255,255	0/0:92,0:92:100:0,255,255	0/0:92,0:92:100:0,255,255	0/0:93,0:93:100:0,255,255	0/0:83,0:83:100:0,250,255	0/0:96,0:96:100:0,255,255	0/0:94,0:94:100:0,255,255	0/0:60,0:60:100:0,180,255	0/0:87,0:87:100:0,255,255	0/0:91,0:91:100:0,255,255	0/0:97,0:97:100:0,255,255	0/0:101,0:101:100:0,255,255	0/0:64,0:64:100:0,192,255	0/0:229,0:229:100:0,255,255	0/0:237,0:237:100:0,255,255	0/0:66,0:66:100:0,198,255	1/1:1,23:24:99:255,36,0	0/0:161,0:161:100:0,255,255	0/0:264,1:265:100:0,255,255	0/0:87,0:87:100:0,255,255	0/0:77,0:77:100:0,231,255	0/0:78,0:78:100:0,234,255	0/0:86,1:87:100:0,226,255	0/0:64,0:64:100:0,192,255	0/0:83,0:83:100:0,250,255	0/0:69,0:69:100:0,207,255	0/0:70,0:70:100:0,210,255	0/0:91,0:91:100:0,255,255	0/0:90,0:90:100:0,255,255	0/0:87,0:87:100:0,255,255	0/0:67,0:67:100:0,201,255	0/0:89,0:89:100:0,255,255	0/0:104,0:104:100:0,255,255	0/0:83,0:83:100:0,250,255	0/0:142,0:142:100:0,255,255	0/0:63,0:63:100:0,189,255	0/0:82,0:82:100:0,247,255
ARME14_CTG_10	158053	SARME14_CTG_10_158053	C	T	.	PASS	AB=0;ABP=0;AC=15;AF=0.0561798;AN=267;ANN=T|intergenic_region|MODIFIER|EKO05_006148-EKO05_006149|EKO05_006148-EKO05_006149|intergenic_region|EKO05_006148-EKO05_006149|||n.158053C>T||||||;AO=436;CIGAR=1X;DPB=22087;DPRA=0.61965;EPP=175.314;EPPR=1704.3;GTI=0;LEN=1;MEANALT=1.11538;MQM=34.3991;MQMR=59.7923;NS=267;NUMALT=1;ODDS=35.0928;PAIRED=0.981651;PAIREDR=0.998658;PAO=0;PQA=0;PQR=0;PRO=0;QA=15380;QR=777769;RO=21613;RPL=7;RPP=889.947;RPPR=1091.18;RPR=429;RUN=1;SAF=312;SAP=179.039;SAR=124;SRF=9658;SRP=533.115;SRR=11955;TYPE=snp;technology.Illumina=1;DP=19828	GT:AD:DP:GQ:PL	0/0:64,0:64:100:0,192,255	0/0:110,1:111:100:0,255,255	0/0:83,0:83:100:0,250,255	0/0:51,0:51:99:0,153,255	0/0:99,0:99:100:0,255,255	0/0:93,0:93:100:0,255,255	0/0:144,0:144:100:0,255,255	0/0:99,0:99:100:0,255,255	0/0:109,0:109:100:0,255,255	0/0:71,0:71:100:0,213,255	0/0:137,0:137:100:0,255,255	0/0:112,0:112:100:0,255,255	0/0:47,0:47:99:0,141,255	0/0:73,0:73:100:0,219,255	0/0:80,0:80:100:0,240,255	0/0:59,0:59:100:0,177,255	0/0:77,0:77:100:0,231,255	0/0:54,0:54:100:0,162,255	0/0:86,0:86:100:0,255,255	0/0:104,0:104:100:0,255,255	0/0:66,0:66:100:0,198,255	0/0:64,0:64:100:0,192,255	0/0:87,0:87:100:0,255,255	0/0:73,0:73:100:0,219,255	0/0:52,0:52:99:0,156,255	0/0:70,0:70:100:0,210,255	0/0:74,0:74:100:0,222,255	0/0:42,0:42:99:0,126,255	0/0:111,0:111:100:0,255,255	0/0:70,0:70:100:0,210,255	0/0:71,0:71:100:0,213,255	0/0:69,1:70:100:0,175,255	0/0:82,0:82:100:0,247,255	0/0:69,0:69:100:0,207,255	0/0:69,0:69:100:0,207,255	0/0:88,0:88:100:0,255,255	0/0:72,0:72:100:0,216,255	0/0:87,0:87:100:0,255,255	0/0:83,0:83:100:0,250,255	0/0:57,0:57:100:0,171,255	0/0:70,0:70:100:0,210,255	0/0:76,0:76:100:0,228,255	0/0:65,0:65:100:0,195,255	0/0:62,0:62:100:0,186,255	1/1:0,30:30:99:255,90,0	1/1:0,26:26:99:255,78,0	1/1:0,26:26:99:255,78,0	1/1:0,14:14:99:255,42,0	0/0:86,0:86:100:0,255,255	0/0:323,0:323:100:0,255,255	0/0:76,0:76:100:0,228,255	1/1:0,20:20:99:255,60,0	0/0:80,0:80:100:0,240,255	0/0:68,0:68:100:0,204,255	0/0:48,0:48:99:0,144,255	0/0:71,0:71:100:0,213,255	0/0:71,0:71:100:0,213,255	0/0:59,0:59:100:0,177,255	0/0:75,0:75:100:0,225,255	0/0:81,0:81:100:0,244,255	0/0:63,0:63:100:0,189,255	0/0:45,0:45:99:0,135,255	0/0:66,0:66:100:0,198,255	0/0:55,0:55:100:0,165,255	0/0:60,0:60:100:0,180,255	0/0:47,0:47:99:0,141,255	0/0:62,0:62:100:0,186,255	0/0:60,0:60:100:0,180,255	0/0:69,0:69:100:0,207,255	0/0:122,0:122:100:0,255,255	0/0:53,0:53:99:0,159,255	0/0:52,0:52:99:0,156,255	0/0:66,0:66:100:0,198,255	0/0:67,0:67:100:0,201,255	0/0:100,0:100:100:0,255,255	0/0:57,0:57:100:0,171,255	0/0:65,0:65:100:0,195,255	0/0:77,0:77:100:0,231,255	0/0:79,0:79:100:0,237,255	0/0:86,0:86:100:0,255,255	0/0:69,1:70:100:0,175,255	0/0:93,0:93:100:0,255,255	0/0:59,0:59:100:0,177,255	0/0:56,0:56:100:0,168,255	0/0:85,0:85:100:0,255,255	0/0:90,0:90:100:0,255,255	0/0:104,0:104:100:0,255,255	0/0:59,0:59:100:0,177,255	0/0:80,0:80:100:0,240,255	0/0:77,0:77:100:0,231,255	0/0:48,0:48:99:0,144,255	0/0:91,0:91:100:0,255,255	0/0:83,0:83:100:0,250,255	0/0:43,0:43:99:0,129,255	0/0:87,0:87:100:0,255,255	0/0:70,0:70:100:0,210,255	0/0:62,0:62:100:0,186,255	0/0:70,0:70:100:0,210,255	0/0:93,0:93:100:0,255,255	0/0:49,0:49:99:0,147,255	0/0:85,0:85:100:0,255,255	0/0:71,0:71:100:0,213,255	0/0:119,0:119:100:0,255,255	0/0:83,0:83:100:0,250,255	0/0:64,0:64:100:0,192,255	0/0:65,0:65:100:0,195,255	0/0:101,0:101:100:0,255,255	0/0:86,0:86:100:0,255,255	0/0:87,0:87:100:0,255,255	0/0:96,0:96:100:0,255,255	0/0:115,0:115:100:0,255,255	0/0:90,0:90:100:0,255,255	0/0:81,0:81:100:0,244,255	0/0:112,0:112:100:0,255,255	0/0:78,0:78:100:0,234,255	0/0:90,0:90:100:0,255,255	0/0:103,0:103:100:0,255,255	0/0:131,0:131:100:0,255,255	0/0:139,0:139:100:0,255,255	0/0:85,0:85:100:0,255,255	0/0:96,0:96:100:0,255,255	0/0:93,0:93:100:0,255,255	0/0:120,0:120:100:0,255,255	0/0:154,0:154:100:0,255,255	0/0:137,0:137:100:0,255,255	0/0:102,0:102:100:0,255,255	0/0:139,0:139:100:0,255,255	0/0:109,0:109:100:0,255,255	0/0:85,0:85:100:0,255,255	0/0:92,0:92:100:0,255,255	0/0:131,1:132:100:0,255,255	0/0:107,0:107:100:0,255,255	0/0:108,0:108:100:0,255,255	0/0:68,0:68:100:0,204,255	0/0:94,0:94:100:0,255,255	0/0:78,0:78:100:0,234,255	0/0:103,0:103:100:0,255,255	0/0:103,0:103:100:0,255,255	0/0:97,0:97:100:0,255,255	0/0:107,0:107:100:0,255,255	0/0:110,0:110:100:0,255,255	0/0:70,0:70:100:0,210,255	0/0:108,0:108:100:0,255,255	0/0:104,0:104:100:0,255,255	0/0:81,0:81:100:0,244,255	0/0:105,0:105:100:0,255,255	0/0:97,0:97:100:0,255,255	0/0:77,0:77:100:0,231,255	0/0:61,0:61:100:0,183,255	0/0:98,0:98:100:0,255,255	0/0:115,0:115:100:0,255,255	0/0:101,0:101:100:0,255,255	0/0:114,0:114:100:0,255,255	0/0:95,0:95:100:0,255,255	0/0:97,0:97:100:0,255,255	0/0:108,0:108:100:0,255,255	0/0:102,0:102:100:0,255,255	0/0:118,0:118:100:0,255,255	0/0:86,0:86:100:0,255,255	0/0:117,0:117:100:0,255,255	0/0:69,0:69:100:0,207,255	0/0:110,0:110:100:0,255,255	0/0:124,0:124:100:0,255,255	0/0:115,0:115:100:0,255,255	0/0:109,0:109:100:0,255,255	0/0:91,0:91:100:0,255,255	0/0:89,0:89:100:0,255,255	0/0:108,0:108:100:0,255,255	0/0:95,0:95:100:0,255,255	0/0:104,0:104:100:0,255,255	0/0:108,0:108:100:0,255,255	1/1:0,33:33:99:255,99,0	1/1:0,16:16:99:255,48,0	0/0:104,0:104:100:0,255,255	1/1:0,39:39:99:255,117,0	0/0:89,0:89:100:0,255,255	0/0:131,0:131:100:0,255,255	1/1:0,17:17:99:255,51,0	0/0:56,0:56:100:0,168,255	1/1:0,35:35:99:255,105,0	0/0:86,0:86:100:0,255,255	0/0:100,0:100:100:0,255,255	0/0:65,0:65:100:0,195,255	0/0:96,0:96:100:0,255,255	1/1:0,33:33:99:255,99,0	0/0:134,0:134:100:0,255,255	0/0:80,0:80:100:0,240,255	0/0:86,0:86:100:0,255,255	0/0:78,0:78:100:0,234,255	0/0:83,0:83:100:0,250,255	0/0:91,0:91:100:0,255,255	0/0:92,1:93:100:0,244,255	0/0:106,0:106:100:0,255,255	0/0:106,1:107:100:0,255,255	0/0:91,0:91:100:0,255,255	0/0:105,0:105:100:0,255,255	0/0:103,0:103:100:0,255,255	0/0:73,0:73:100:0,219,255	0/0:85,0:85:100:0,255,255	0/0:103,0:103:100:0,255,255	0/0:55,0:55:100:0,165,255	0/0:87,0:87:100:0,255,255	0/0:84,0:84:100:0,253,255	0/0:87,0:87:100:0,255,255	0/0:77,0:77:100:0,231,255	0/0:74,0:74:100:0,222,255	0/0:193,0:193:100:0,255,255	0/0:237,0:237:100:0,255,255	0/0:68,0:68:100:0,204,255	1/1:2,53:55:99:255,93,0	0/0:154,0:154:100:0,255,255	0/0:264,0:264:100:0,255,255	0/0:87,1:88:100:0,229,255	0/0:69,0:69:100:0,207,255	0/0:57,0:57:100:0,171,255	0/0:83,0:83:100:0,250,255	0/0:80,0:80:100:0,240,255	0/0:93,1:94:100:0,247,255	0/0:77,0:77:100:0,231,255	0/0:73,0:73:100:0,219,255	0/0:68,0:68:100:0,204,255	0/0:98,0:98:100:0,255,255	0/0:86,0:86:100:0,255,255	0/0:66,0:66:100:0,198,255	0/0:89,0:89:100:0,255,255	0/0:104,0:104:100:0,255,255	0/0:78,1:79:100:0,202,255	0/0:166,0:166:100:0,255,255	0/0:62,0:62:100:0,186,255	0/0:88,0:88:100:0,255,255
ARME14_CTG_10	158079	SARME14_CTG_10_158079	AACT	.	.	PASS	AB=0;ABP=0;AC=15;AF=0.0561798;AN=267;ANN=GACC|intergenic_region|MODIFIER|EKO05_006148-EKO05_006149|EKO05_006148-EKO05_006149|intergenic_region|EKO05_006148-EKO05_006149|||n.158079_158082delAACTinsGACC||||||;AO=645;CIGAR=1X2M1X;DPB=21976.5;DPRA=0.563177;EPP=133.666;EPPR=3100.53;GTI=0;LEN=4;MEANALT=1.05882;MQM=41.7163;MQMR=59.9106;NS=267;NUMALT=1;ODDS=121.344;PAIRED=0.945736;PAIREDR=0.998486;PAO=62;PQA=1468;PQR=0;PRO=0;QA=23323;QR=766613;RO=21137;RPL=106;RPP=634.215;RPPR=3.41805;RPR=539;RUN=1;SAF=443;SAP=198.547;SAR=202;SRF=10367;SRP=19.6951;SRR=10770;TYPE=complex;technology.Illumina=1;DP=521	GT:AD:DP:GQ:PL	0/0:0:0:33:0	0/0:0:0:33:0	0/0:0:0:33:0	0/0:0:0:33:0	0/0:0:0:33:0	0/0:0:0:33:0	0/0:0:0:33:0	0/0:0:0:33:0	0/0:0:0:33:0	0/0:0:0:33:0	0/0:0:0:33:0	0/0:0:0:33:0	0/0:0:0:33:0	0/0:0:0:33:0	0/0:0:0:33:0	0/0:0:0:33:0	0/0:0:0:33:0	0/0:0:0:33:0	0/0:0:0:33:0	0/0:0:0:33:0	0/0:0:0:33:0	0/0:0:0:33:0	0/0:0:0:33:0	0/0:0:0:33:0	0/0:0:0:33:0	0/0:0:0:33:0	0/0:0:0:33:0	0/0:0:0:33:0	0/0:0:0:33:0	0/0:0:0:33:0	0/0:0:0:33:0	0/0:0:0:33:0	0/0:0:0:33:0	0/0:0:0:33:0	0/0:0:0:33:0	0/0:0:0:33:0	0/0:0:0:33:0	0/0:0:0:33:0	0/0:0:0:33:0	0/0:0:0:33:0	0/0:0:0:33:0	0/0:0:0:33:0	0/0:0:0:33:0	0/0:0:0:33:0	0/0:47:47:99:0	0/0:38:38:99:0	0/0:29:29:99:0	0/0:24:24:99:0	0/0:0:0:33:0	0/0:0:0:33:0	0/0:0:0:33:0	0/0:37:37:99:0	0/0:2:2:79:0	0/0:0:0:33:0	0/0:0:0:33:0	0/0:0:0:33:0	0/0:0:0:33:0	0/0:0:0:33:0	0/0:0:0:33:0	0/0:0:0:33:0	0/0:0:0:33:0	0/0:0:0:33:0	0/0:0:0:33:0	0/0:0:0:33:0	0/0:0:0:33:0	0/0:0:0:33:0	0/0:0:0:33:0	0/0:0:0:33:0	0/0:0:0:33:0	0/0:0:0:33:0	0/0:0:0:33:0	0/0:0:0:33:0	0/0:0:0:33:0	0/0:0:0:33:0	0/0:0:0:33:0	0/0:0:0:33:0	0/0:0:0:33:0	0/0:0:0:33:0	0/0:0:0:33:0	0/0:0:0:33:0	0/0:0:0:33:0	0/0:0:0:33:0	0/0:0:0:33:0	0/0:0:0:33:0	0/0:0:0:33:0	0/0:0:0:33:0	0/0:0:0:33:0	0/0:0:0:33:0	0/0:0:0:33:0	0/0:0:0:33:0	0/0:0:0:33:0	0/0:0:0:33:0	0/0:0:0:33:0	0/0:0:0:33:0	0/0:0:0:33:0	0/0:0:0:33:0	0/0:0:0:33:0	0/0:0:0:33:0	0/0:0:0:33:0	0/0:0:0:33:0	0/0:0:0:33:0	0/0:0:0:33:0	0/0:0:0:33:0	0/0:0:0:33:0	0/0:0:0:33:0	0/0:0:0:33:0	0/0:0:0:33:0	0/0:0:0:33:0	0/0:0:0:33:0	0/0:0:0:33:0	0/0:0:0:33:0	0/0:0:0:33:0	0/0:0:0:33:0	0/0:0:0:33:0	0/0:0:0:33:0	0/0:0:0:33:0	0/0:0:0:33:0	0/0:0:0:33:0	0/0:0:0:33:0	0/0:0:0:33:0	0/0:0:0:33:0	0/0:0:0:33:0	0/0:0:0:33:0	0/0:0:0:33:0	0/0:0:0:33:0	0/0:0:0:33:0	0/0:0:0:33:0	0/0:0:0:33:0	0/0:0:0:33:0	0/0:0:0:33:0	0/0:0:0:33:0	0/0:0:0:33:0	0/0:0:0:33:0	0/0:0:0:33:0	0/0:0:0:33:0	0/0:0:0:33:0	0/0:0:0:33:0	0/0:0:0:33:0	0/0:0:0:33:0	0/0:0:0:33:0	0/0:0:0:33:0	0/0:0:0:33:0	0/0:0:0:33:0	0/0:0:0:33:0	0/0:0:0:33:0	0/0:0:0:33:0	0/0:0:0:33:0	0/0:0:0:33:0	0/0:0:0:33:0	0/0:0:0:33:0	0/0:0:0:33:0	0/0:0:0:33:0	0/0:0:0:33:0	0/0:0:0:33:0	0/0:0:0:33:0	0/0:0:0:33:0	0/0:0:0:33:0	0/0:0:0:33:0	0/0:0:0:33:0	0/0:0:0:33:0	0/0:0:0:33:0	0/0:0:0:33:0	0/0:0:0:33:0	0/0:0:0:33:0	0/0:0:0:33:0	0/0:0:0:33:0	0/0:0:0:33:0	0/0:0:0:33:0	0/0:0:0:33:0	0/0:0:0:33:0	0/0:0:0:33:0	0/0:49:49:99:0	0/0:26:26:99:0	0/0:0:0:33:0	0/0:53:53:99:0	0/0:0:0:33:0	0/0:0:0:33:0	0/0:31:31:99:0	0/0:0:0:33:0	0/0:60:60:100:0	0/0:0:0:33:0	0/0:0:0:33:0	0/0:0:0:33:0	0/0:0:0:33:0	0/0:49:49:99:0	0/0:0:0:33:0	0/0:2:2:79:0	0/0:0:0:33:0	0/0:0:0:33:0	0/0:0:0:33:0	0/0:0:0:33:0	0/0:0:0:33:0	0/0:0:0:33:0	0/0:0:0:33:0	0/0:0:0:33:0	0/0:0:0:33:0	0/0:0:0:33:0	0/0:0:0:33:0	0/0:0:0:33:0	0/0:0:0:33:0	0/0:0:0:33:0	0/0:0:0:33:0	0/0:0:0:33:0	0/0:0:0:33:0	0/0:0:0:33:0	0/0:0:0:33:0	0/0:0:0:33:0	0/0:0:0:33:0	0/0:0:0:33:0	0/0:74:74:100:0	0/0:0:0:33:0	0/0:0:0:33:0	0/0:0:0:33:0	0/0:0:0:33:0	0/0:0:0:33:0	0/0:0:0:33:0	0/0:0:0:33:0	0/0:0:0:33:0	0/0:0:0:33:0	0/0:0:0:33:0	0/0:0:0:33:0	0/0:0:0:33:0	0/0:0:0:33:0	0/0:0:0:33:0	0/0:0:0:33:0	0/0:0:0:33:0	0/0:0:0:33:0	0/0:0:0:33:0	0/0:0:0:33:0	0/0:0:0:33:0
ARME14_CTG_10	159885	SARME14_CTG_10_159885	C	A	.	PASS	AB=0;ABP=0;AC=68;AF=0.254682;AN=267;ANN=A|intergenic_region|MODIFIER|EKO05_006148-EKO05_006149|EKO05_006148-EKO05_006149|intergenic_region|EKO05_006148-EKO05_006149|||n.159885C>A||||||;AO=5259;CIGAR=1X;DPB=24045;DPRA=0.9476;EPP=588.71;EPPR=1466.96;GTI=0;LEN=1;MEANALT=1.07407;MQM=59.9817;MQMR=59.9721;NS=267;NUMALT=1;ODDS=92.3552;PAIRED=0.999049;PAIREDR=0.999201;PAO=0;PQA=0;PQR=0;PRO=0;QA=188763;QR=675262;RO=18767;RPL=2129;RPP=416.742;RPPR=1503.41;RPR=3130;RUN=1;SAF=2691;SAP=9.25715;SAR=2568;SRF=10050;SRP=208.609;SRR=8717;TYPE=snp;technology.Illumina=1;DP=21480	GT:AD:DP:GQ:PL	0/0:78,0:78:100:0,234,255	0/0:132,0:132:100:0,255,255	0/0:105,0:105:100:0,255,255	0/0:54,0:54:100:0,162,255	0/0:108,0:108:100:0,255,255	1/1:0,90:90:100:255,255,0	1/1:0,117:117:100:255,255,0	1/1:0,89:89:100:255,255,0	0/0:156,0:156:100:0,255,255	0/0:90,0:90:100:0,255,255	0/0:143,0:143:100:0,255,255	0/0:126,18:144:100:215,0,255	0/0:43,0:43:99:0,129,255	0/0:79,0:79:100:0,237,255	0/0:85,0:85:100:0,255,255	0/0:83,0:83:100:0,250,255	0/0:92,0:92:100:0,255,255	0/0:54,0:54:100:0,162,255	0/0:101,0:101:100:0,255,255	0/0:84,1:85:100:0,219,255	0/0:77,0:77:100:0,231,255	0/0:66,0:66:100:0,198,255	0/0:77,0:77:100:0,231,255	0/0:97,1:98:100:0,255,255	0/0:78,0:78:100:0,234,255	0/0:76,0:76:100:0,228,255	0/0:86,0:86:100:0,255,255	0/0:54,1:55:99:0,130,255	0/0:110,0:110:100:0,255,255	0/0:78,0:78:100:0,234,255	0/0:89,0:89:100:0,255,255	0/0:71,0:71:100:0,213,255	0/0:74,0:74:100:0,222,255	1/1:0,80:80:100:255,240,0	1/1:0,81:81:100:255,244,0	0/0:72,0:72:100:0,216,255	1/1:0,66:66:100:255,198,0	1/1:0,71:71:100:255,213,0	1/1:0,71:71:100:255,213,0	0/0:59,0:59:100:0,177,255	0/0:72,0:72:100:0,216,255	0/0:100,0:100:100:0,255,255	0/0:67,1:68:100:0,169,255	0/0:80,0:80:100:0,240,255	0/0:94,0:94:100:0,255,255	0/0:68,0:68:100:0,204,255	0/0:66,0:66:100:0,198,255	0/0:57,1:58:99:0,139,255	0/0:96,0:96:100:0,255,255	0/0:338,2:340:100:0,255,255	0/0:95,1:96:100:0,253,255	0/0:55,1:56:99:0,133,255	1/1:0,92:92:100:255,255,0	1/1:0,58:58:100:255,174,0	1/1:0,55:55:100:255,165,0	1/1:0,66:66:100:255,198,0	1/1:0,67:67:100:255,201,0	1/1:0,56:56:100:255,168,0	1/1:1,66:67:100:255,166,0	1/1:0,51:51:99:255,153,0	1/1:0,59:59:100:255,177,0	1/1:0,46:46:99:255,138,0	1/1:0,47:47:99:255,141,0	1/1:0,45:45:99:255,135,0	1/1:0,64:64:100:255,192,0	1/1:0,33:33:99:255,99,0	1/1:0,47:47:99:255,141,0	1/1:0,58:58:100:255,174,0	0/0:75,0:75:100:0,225,255	0/0:138,0:138:100:0,255,255	1/1:0,37:37:99:255,111,0	0/0:69,0:69:100:0,207,255	1/1:0,45:45:99:255,135,0	1/1:0,71:71:100:255,213,0	0/0:116,2:118:100:0,255,255	0/0:78,0:78:100:0,234,255	0/0:79,0:79:100:0,237,255	0/0:77,0:77:100:0,231,255	0/0:69,1:70:100:0,175,255	0/0:81,0:81:100:0,244,255	0/0:65,0:65:100:0,195,255	0/0:111,0:111:100:0,255,255	0/0:62,0:62:100:0,186,255	0/0:71,0:71:100:0,213,255	0/0:86,1:87:100:0,226,255	0/0:87,1:88:100:0,229,255	0/0:85,0:85:100:0,255,255	0/0:76,0:76:100:0,228,255	0/0:98,0:98:100:0,255,255	0/0:101,0:101:100:0,255,255	0/0:76,0:76:100:0,228,255	1/1:0,86:86:100:255,255,0	1/1:0,84:84:100:255,253,0	0/0:38,23:61:100:255,0,255	0/0:99,1:100:100:0,255,255	0/0:84,0:84:100:0,253,255	1/1:0,61:61:100:255,183,0	1/1:0,41:41:99:255,123,0	1/1:0,64:64:100:255,192,0	0/0:67,0:67:100:0,201,255	0/0:89,0:89:100:0,255,255	0/0:98,0:98:100:0,255,255	0/0:139,0:139:100:0,255,255	0/0:72,0:72:100:0,216,255	0/0:85,0:85:100:0,255,255	0/0:96,1:97:100:0,255,255	0/0:89,1:90:100:0,235,255	0/0:88,0:88:100:0,255,255	0/0:88,1:89:100:0,232,255	1/1:0,85:85:100:255,255,0	0/0:79,0:79:100:0,237,255	0/0:83,0:83:100:0,250,255	0/0:94,0:94:100:0,255,255	0/0:100,0:100:100:0,255,255	1/1:0,72:72:100:255,216,0	0/0:70,0:70:100:0,210,255	0/0:106,0:106:100:0,255,255	0/0:115,0:115:100:0,255,255	1/1:1,133:134:100:255,255,0	0/0:103,0:103:100:0,255,255	0/0:121,0:121:100:0,255,255	1/1:0,87:87:100:255,255,0	1/1:17,95:112:100:255,0,255	0/0:145,0:145:100:0,255,255	0/0:120,1:121:100:0,255,255	0/0:107,0:107:100:0,255,255	0/0:121,0:121:100:0,255,255	0/0:129,0:129:100:0,255,255	1/1:0,99:99:100:255,255,0	0/0:116,0:116:100:0,255,255	1/1:0,98:98:100:255,255,0	1/1:0,81:81:100:255,244,0	0/0:97,0:97:100:0,255,255	0/0:102,0:102:100:0,255,255	0/0:118,0:118:100:0,255,255	0/0:88,0:88:100:0,255,255	0/0:138,0:138:100:0,255,255	0/0:105,0:105:100:0,255,255	0/0:89,0:89:100:0,255,255	0/0:116,0:116:100:0,255,255	0/0:151,0:151:100:0,255,255	0/0:99,0:99:100:0,255,255	0/0:113,0:113:100:0,255,255	0/0:101,0:101:100:0,255,255	0/0:91,1:92:100:0,241,255	0/0:132,1:133:100:0,255,255	0/0:93,0:93:100:0,255,255	0/0:95,0:95:100:0,255,255	0/0:89,0:89:100:0,255,255	0/0:94,0:94:100:0,255,255	0/0:131,0:131:100:0,255,255	0/0:87,0:87:100:0,255,255	0/0:154,0:154:100:0,255,255	0/0:128,0:128:100:0,255,255	0/0:94,0:94:100:0,255,255	0/0:110,0:110:100:0,255,255	0/0:115,0:115:100:0,255,255	0/0:137,0:137:100:0,255,255	0/0:100,0:100:100:0,255,255	0/0:116,0:116:100:0,255,255	0/0:69,0:69:100:0,207,255	0/0:115,0:115:100:0,255,255	0/0:138,1:139:100:0,255,255	0/0:122,0:122:100:0,255,255	1/1:0,88:88:100:255,255,0	1/1:0,100:100:100:255,255,0	1/1:0,75:75:100:255,225,0	1/1:0,100:100:100:255,255,0	0/0:131,0:131:100:0,255,255	0/0:114,0:114:100:0,255,255	0/0:109,0:109:100:0,255,255	0/0:91,0:91:100:0,255,255	0/0:89,0:89:100:0,255,255	0/0:124,1:125:100:0,255,255	0/0:98,0:98:100:0,255,255	1/1:0,77:77:100:255,231,0	1/1:0,134:134:100:255,255,0	0/0:87,0:87:100:0,255,255	0/0:73,0:73:100:0,219,255	0/0:119,0:119:100:0,255,255	0/0:92,0:92:100:0,255,255	0/0:103,0:103:100:0,255,255	1/1:0,82:82:100:255,247,0	1/1:0,87:87:100:255,255,0	0/0:122,0:122:100:0,255,255	1/1:0,124:124:100:255,255,0	1/1:0,96:96:100:255,255,0	0/0:82,0:82:100:0,247,255	1/1:0,77:77:100:255,231,0	1/1:0,77:77:100:255,231,0	1/1:0,85:85:100:255,255,0	1/1:0,85:85:100:255,255,0	1/1:0,85:85:100:255,255,0	1/1:0,87:87:100:255,255,0	1/1:0,78:78:100:255,234,0	1/1:0,104:104:100:255,255,0	0/0:116,0:116:100:0,255,255	1/1:0,78:78:100:255,234,0	1/1:0,84:84:100:255,253,0	1/1:0,71:71:100:255,213,0	1/1:0,44:44:99:255,132,0	0/0:95,0:95:100:0,255,255	1/1:0,72:72:100:255,216,0	1/1:1,80:81:100:255,207,0	1/1:0,89:89:100:255,255,0	1/1:0,66:66:100:255,198,0	0/0:188,1:189:100:0,255,255	0/0:229,0:229:100:0,255,255	0/0:72,0:72:100:0,216,255	0/0:188,0:188:100:0,255,255	0/0:143,2:145:100:0,255,255	0/0:264,2:266:100:0,255,255	0/0:110,0:110:100:0,255,255	0/0:79,0:79:100:0,237,255	0/0:91,0:91:100:0,255,255	0/0:101,1:102:100:0,255,255	0/0:101,0:101:100:0,255,255	0/0:101,3:104:100:0,205,255	0/0:74,0:74:100:0,222,255	0/0:74,0:74:100:0,222,255	0/0:78,1:79:100:0,202,255	0/0:118,1:119:100:0,255,255	0/0:63,0:63:100:0,189,255	0/0:89,0:89:100:0,255,255	0/0:92,0:92:100:0,255,255	0/0:108,1:109:100:0,255,255	0/0:87,0:87:100:0,255,255	0/0:138,1:139:100:0,255,255	0/0:77,0:77:100:0,231,255	0/0:101,0:101:100:0,255,255
ARME14_CTG_10	167366	SARME14_CTG_10_167366	T	C	.	PASS	AB=0;ABP=0;AC=5;AF=0.0187266;AN=267;ANN=C|intergenic_region|MODIFIER|EKO05_006148-EKO05_006149|EKO05_006148-EKO05_006149|intergenic_region|EKO05_006148-EKO05_006149|||n.167366T>C||||||;AO=373;CIGAR=1X;DPB=22099;DPRA=1.18878;EPP=47.0743;EPPR=1981.09;GTI=0;LEN=1;MEANALT=1.21429;MQM=60;MQMR=59.9768;NS=267;NUMALT=1;ODDS=73.0487;PAIRED=1;PAIREDR=0.998893;PAO=0;PQA=0;PQR=0;PRO=0;QA=13363;QR=787054;RO=21680;RPL=206;RPP=11.865;RPPR=566.55;RPR=167;RUN=1;SAF=152;SAP=30.7271;SAR=221;SRF=9292;SRP=963.067;SRR=12388;TYPE=snp;technology.Illumina=1;DP=19863	GT:AD:DP:GQ:PL	0/0:73,0:73:100:0,219,255	0/0:182,0:182:100:0,255,255	0/0:82,0:82:100:0,247,255	0/0:63,0:63:100:0,189,255	0/0:92,0:92:100:0,255,255	0/0:61,0:61:100:0,183,255	0/0:92,0:92:100:0,255,255	0/0:102,0:102:100:0,255,255	0/0:105,0:105:100:0,255,255	0/0:81,0:81:100:0,244,255	0/0:134,0:134:100:0,255,255	0/0:83,0:83:100:0,250,255	0/0:35,0:35:99:0,105,255	0/0:66,0:66:100:0,198,255	0/0:91,0:91:100:0,255,255	0/0:75,0:75:100:0,225,255	0/0:93,0:93:100:0,255,255	0/0:62,0:62:100:0,186,255	0/0:86,0:86:100:0,255,255	0/0:77,0:77:100:0,231,255	0/0:66,0:66:100:0,198,255	0/0:79,0:79:100:0,237,255	0/0:60,0:60:100:0,180,255	0/0:79,0:79:100:0,237,255	0/0:71,0:71:100:0,213,255	0/0:67,0:67:100:0,201,255	0/0:97,0:97:100:0,255,255	0/0:61,0:61:100:0,183,255	0/0:79,0:79:100:0,237,255	0/0:80,0:80:100:0,240,255	0/0:74,0:74:100:0,222,255	0/0:49,0:49:99:0,147,255	0/0:67,0:67:100:0,201,255	1/1:0,72:72:100:255,216,0	1/1:0,64:64:100:255,192,0	0/0:83,0:83:100:0,250,255	1/1:0,71:71:100:255,213,0	1/1:0,91:91:100:255,255,0	1/1:0,65:65:100:255,195,0	0/0:65,0:65:100:0,195,255	0/0:55,0:55:100:0,165,255	0/0:83,0:83:100:0,250,255	0/0:73,0:73:100:0,219,255	0/0:69,0:69:100:0,207,255	0/0:82,0:82:100:0,247,255	0/0:54,0:54:100:0,162,255	0/0:55,0:55:100:0,165,255	0/0:58,0:58:100:0,174,255	0/0:76,0:76:100:0,228,255	0/0:323,2:325:100:0,255,255	0/0:71,0:71:100:0,213,255	0/0:56,0:56:100:0,168,255	0/0:80,0:80:100:0,240,255	0/0:69,0:69:100:0,207,255	0/0:76,0:76:100:0,228,255	0/0:57,0:57:100:0,171,255	0/0:85,0:85:100:0,255,255	0/0:55,0:55:100:0,165,255	0/0:86,0:86:100:0,255,255	0/0:59,0:59:100:0,177,255	0/0:66,0:66:100:0,198,255	0/0:59,0:59:100:0,177,255	0/0:67,0:67:100:0,201,255	0/0:51,0:51:99:0,153,255	0/0:59,0:59:100:0,177,255	0/0:47,0:47:99:0,141,255	0/0:48,0:48:99:0,144,255	0/0:51,0:51:99:0,153,255	0/0:58,1:59:99:0,142,255	0/0:116,0:116:100:0,255,255	0/0:64,0:64:100:0,192,255	0/0:66,0:66:100:0,198,255	0/0:44,0:44:99:0,132,255	0/0:81,0:81:100:0,244,255	0/0:110,0:110:100:0,255,255	0/0:68,0:68:100:0,204,255	0/0:70,0:70:100:0,210,255	0/0:61,0:61:100:0,183,255	0/0:63,0:63:100:0,189,255	0/0:64,0:64:100:0,192,255	0/0:57,0:57:100:0,171,255	0/0:80,0:80:100:0,240,255	0/0:65,0:65:100:0,195,255	0/0:69,0:69:100:0,207,255	0/0:84,0:84:100:0,253,255	0/0:57,0:57:100:0,171,255	0/0:63,0:63:100:0,189,255	0/0:69,0:69:100:0,207,255	0/0:79,0:79:100:0,237,255	0/0:71,0:71:100:0,213,255	0/0:47,0:47:99:0,141,255	0/0:67,0:67:100:0,201,255	0/0:90,0:90:100:0,255,255	0/0:57,0:57:100:0,171,255	0/0:71,0:71:100:0,213,255	0/0:64,0:64:100:0,192,255	0/0:75,0:75:100:0,225,255	0/0:56,0:56:100:0,168,255	0/0:84,0:84:100:0,253,255	0/0:57,0:57:100:0,171,255	0/0:85,0:85:100:0,255,255	0/0:84,0:84:100:0,253,255	0/0:100,0:100:100:0,255,255	0/0:92,0:92:100:0,255,255	0/0:62,0:62:100:0,186,255	0/0:77,0:77:100:0,231,255	0/0:112,0:112:100:0,255,255	0/0:85,1:86:100:0,223,255	0/0:87,0:87:100:0,255,255	0/0:95,0:95:100:0,255,255	0/0:98,0:98:100:0,255,255	0/0:88,0:88:100:0,255,255	0/0:94,0:94:100:0,255,255	0/0:87,0:87:100:0,255,255	0/0:83,0:83:100:0,250,255	0/0:64,0:64:100:0,192,255	0/0:79,0:79:100:0,237,255	0/0:107,0:107:100:0,255,255	0/0:146,0:146:100:0,255,255	0/0:69,0:69:100:0,207,255	0/0:101,0:101:100:0,255,255	0/0:83,0:83:100:0,250,255	0/0:123,0:123:100:0,255,255	0/0:119,0:119:100:0,255,255	0/0:117,0:117:100:0,255,255	0/0:106,0:106:100:0,255,255	0/0:122,0:122:100:0,255,255	0/0:95,0:95:100:0,255,255	0/0:81,0:81:100:0,244,255	0/0:73,0:73:100:0,219,255	0/0:101,1:102:100:0,255,255	0/0:90,0:90:100:0,255,255	0/0:91,1:92:100:0,241,255	0/0:83,0:83:100:0,250,255	0/0:91,0:91:100:0,255,255	0/0:82,0:82:100:0,247,255	0/0:114,0:114:100:0,255,255	0/0:114,0:114:100:0,255,255	0/0:105,0:105:100:0,255,255	0/0:107,0:107:100:0,255,255	0/0:104,0:104:100:0,255,255	0/0:84,0:84:100:0,253,255	0/0:90,0:90:100:0,255,255	0/0:98,0:98:100:0,255,255	0/0:85,0:85:100:0,255,255	0/0:84,0:84:100:0,253,255	0/0:82,0:82:100:0,247,255	0/0:65,1:66:100:0,162,255	0/0:63,0:63:100:0,189,255	0/0:84,0:84:100:0,253,255	0/0:113,0:113:100:0,255,255	0/0:90,0:90:100:0,255,255	0/0:103,0:103:100:0,255,255	0/0:96,0:96:100:0,255,255	0/0:78,0:78:100:0,234,255	0/0:107,0:107:100:0,255,255	0/0:99,0:99:100:0,255,255	0/0:99,0:99:100:0,255,255	0/0:77,0:77:100:0,231,255	0/0:91,0:91:100:0,255,255	0/0:70,0:70:100:0,210,255	0/0:121,0:121:100:0,255,255	0/0:108,0:108:100:0,255,255	0/0:123,0:123:100:0,255,255	0/0:79,0:79:100:0,237,255	0/0:107,0:107:100:0,255,255	0/0:75,0:75:100:0,225,255	0/0:100,0:100:100:0,255,255	0/0:109,0:109:100:0,255,255	0/0:89,1:90:100:0,235,255	0/0:80,0:80:100:0,240,255	0/0:78,0:78:100:0,234,255	0/0:80,0:80:100:0,240,255	0/0:114,0:114:100:0,255,255	0/0:81,0:81:100:0,244,255	0/0:104,0:104:100:0,255,255	0/0:135,0:135:100:0,255,255	0/0:60,0:60:100:0,180,255	0/0:72,0:72:100:0,216,255	0/0:100,0:100:100:0,255,255	0/0:85,0:85:100:0,255,255	0/0:103,0:103:100:0,255,255	0/0:105,0:105:100:0,255,255	0/0:90,0:90:100:0,255,255	0/0:117,0:117:100:0,255,255	0/0:113,0:113:100:0,255,255	0/0:108,0:108:100:0,255,255	0/0:83,0:83:100:0,250,255	0/0:95,0:95:100:0,255,255	0/0:73,0:73:100:0,219,255	0/0:83,0:83:100:0,250,255	0/0:98,0:98:100:0,255,255	0/0:106,0:106:100:0,255,255	0/0:105,0:105:100:0,255,255	0/0:103,0:103:100:0,255,255	0/0:110,0:110:100:0,255,255	0/0:102,0:102:100:0,255,255	0/0:77,0:77:100:0,231,255	0/0:93,0:93:100:0,255,255	0/0:64,0:64:100:0,192,255	0/0:65,0:65:100:0,195,255	0/0:87,0:87:100:0,255,255	0/0:93,0:93:100:0,255,255	0/0:97,0:97:100:0,255,255	0/0:69,1:70:100:0,175,255	0/0:64,0:64:100:0,192,255	0/0:181,0:181:100:0,255,255	0/0:229,0:229:100:0,255,255	0/0:75,0:75:100:0,225,255	0/0:153,0:153:100:0,255,255	0/0:126,0:126:100:0,255,255	0/0:215,0:215:100:0,255,255	0/0:85,0:85:100:0,255,255	0/0:78,0:78:100:0,234,255	0/0:81,0:81:100:0,244,255	0/0:103,0:103:100:0,255,255	0/0:98,0:98:100:0,255,255	0/0:104,0:104:100:0,255,255	0/0:78,0:78:100:0,234,255	0/0:93,0:93:100:0,255,255	0/0:84,0:84:100:0,253,255	0/0:102,0:102:100:0,255,255	0/0:56,0:56:100:0,168,255	0/0:54,0:54:100:0,162,255	0/0:61,0:61:100:0,183,255	0/0:106,0:106:100:0,255,255	0/0:78,0:78:100:0,234,255	0/0:142,0:142:100:0,255,255	0/0:72,0:72:100:0,216,255	0/0:71,0:71:100:0,213,255
ARME14_CTG_10	173696	SARME14_CTG_10_173696	A	T	.	PASS	AB=0;ABP=0;AC=12;AF=0.0449438;AN=267;ANN=T|intergenic_region|MODIFIER|EKO05_006148-EKO05_006149|EKO05_006148-EKO05_006149|intergenic_region|EKO05_006148-EKO05_006149|||n.173696A>T||||||;AO=916;CIGAR=1X;DPB=25165;DPRA=1.08775;EPP=5.14384;EPPR=57.008;GTI=0;LEN=1;MEANALT=1.13953;MQM=59.8493;MQMR=59.8744;NS=267;NUMALT=1;ODDS=135.118;PAIRED=0.997817;PAIREDR=0.999174;PAO=0;PQA=0;PQR=0;PRO=0;QA=31917;QR=868746;RO=24216;RPL=394;RPP=41.8503;RPPR=1210.78;RPR=522;RUN=1;SAF=475;SAP=5.75072;SAR=441;SRF=13541;SRP=739.564;SRR=10675;TYPE=snp;technology.Illumina=1;DP=22601	GT:AD:DP:GQ:PL	0/0:73,0:73:100:0,219,255	0/0:274,0:274:100:0,255,255	0/0:105,0:105:100:0,255,255	0/0:57,0:57:100:0,171,255	0/0:97,0:97:100:0,255,255	0/0:102,0:102:100:0,255,255	0/0:126,0:126:100:0,255,255	0/0:99,0:99:100:0,255,255	0/0:122,0:122:100:0,255,255	0/0:92,0:92:100:0,255,255	0/0:147,1:148:100:0,255,255	0/0:103,0:103:100:0,255,255	0/0:50,0:50:99:0,150,255	0/0:71,0:71:100:0,213,255	0/0:88,0:88:100:0,255,255	1/1:0,79:79:100:255,237,0	0/0:91,0:91:100:0,255,255	1/1:1,56:57:99:255,136,0	0/0:94,0:94:100:0,255,255	1/1:0,95:95:100:255,255,0	0/0:87,0:87:100:0,255,255	0/0:82,0:82:100:0,247,255	0/0:73,0:73:100:0,219,255	0/0:94,0:94:100:0,255,255	0/0:73,0:73:100:0,219,255	1/1:2,89:91:100:255,202,0	0/0:89,0:89:100:0,255,255	0/0:65,0:65:100:0,195,255	0/0:101,0:101:100:0,255,255	0/0:91,0:91:100:0,255,255	0/0:80,0:80:100:0,240,255	0/0:59,0:59:100:0,177,255	0/0:84,0:84:100:0,253,255	0/0:106,0:106:100:0,255,255	0/0:98,0:98:100:0,255,255	0/0:90,0:90:100:0,255,255	0/0:66,0:66:100:0,198,255	0/0:97,0:97:100:0,255,255	0/0:76,0:76:100:0,228,255	0/0:56,0:56:100:0,168,255	0/0:70,1:71:100:0,178,255	0/0:90,1:91:100:0,238,255	0/0:45,0:45:99:0,135,255	0/0:83,1:84:100:0,216,255	0/0:99,0:99:100:0,255,255	0/0:70,0:70:100:0,210,255	0/0:55,0:55:100:0,165,255	0/0:83,0:83:100:0,250,255	0/0:76,0:76:100:0,228,255	0/0:371,1:372:100:0,255,255	1/1:0,87:87:100:255,255,0	0/0:59,0:59:100:0,177,255	0/0:95,0:95:100:0,255,255	0/0:78,0:78:100:0,234,255	0/0:61,0:61:100:0,183,255	0/0:91,0:91:100:0,255,255	0/0:85,0:85:100:0,255,255	0/0:72,0:72:100:0,216,255	0/0:100,0:100:100:0,255,255	0/0:84,0:84:100:0,253,255	0/0:77,0:77:100:0,231,255	0/0:79,0:79:100:0,237,255	0/0:76,0:76:100:0,228,255	0/0:50,0:50:99:0,150,255	0/0:80,0:80:100:0,240,255	0/0:67,0:67:100:0,201,255	0/0:45,0:45:99:0,135,255	0/0:58,0:58:100:0,174,255	0/0:69,1:70:100:0,175,255	0/0:151,0:151:100:0,255,255	0/0:51,0:51:99:0,153,255	1/1:0,63:63:100:255,189,0	0/0:65,0:65:100:0,195,255	0/0:83,1:84:100:0,216,255	1/1:0,108:108:100:255,255,0	0/0:77,0:77:100:0,231,255	1/1:0,80:80:100:255,240,0	0/0:92,0:92:100:0,255,255	0/0:64,0:64:100:0,192,255	0/0:85,0:85:100:0,255,255	0/0:60,0:60:100:0,180,255	0/0:96,0:96:100:0,255,255	0/0:50,0:50:99:0,150,255	0/0:84,0:84:100:0,253,255	0/0:87,0:87:100:0,255,255	0/0:63,0:63:100:0,189,255	0/0:87,0:87:100:0,255,255	0/0:62,0:62:100:0,186,255	0/0:89,0:89:100:0,255,255	0/0:84,0:84:100:0,253,255	0/0:69,0:69:100:0,207,255	0/0:97,0:97:100:0,255,255	0/0:87,0:87:100:0,255,255	0/0:82,1:83:100:0,213,255	0/0:80,0:80:100:0,240,255	0/0:87,0:87:100:0,255,255	0/0:73,0:73:100:0,219,255	0/0:71,0:71:100:0,213,255	0/0:70,0:70:100:0,210,255	0/0:86,0:86:100:0,255,255	0/0:93,0:93:100:0,255,255	0/0:101,0:101:100:0,255,255	0/0:111,0:111:100:0,255,255	0/0:95,0:95:100:0,255,255	0/0:98,0:98:100:0,255,255	0/0:87,0:87:100:0,255,255	0/0:98,0:98:100:0,255,255	0/0:106,0:106:100:0,255,255	0/0:102,0:102:100:0,255,255	0/0:114,0:114:100:0,255,255	0/0:84,1:85:100:0,219,255	0/0:85,0:85:100:0,255,255	0/0:101,0:101:100:0,255,255	0/0:127,0:127:100:0,255,255	0/0:99,0:99:100:0,255,255	0/0:101,0:101:100:0,255,255	0/0:98,0:98:100:0,255,255	0/0:133,1:134:100:0,255,255	0/0:139,0:139:100:0,255,255	0/0:89,0:89:100:0,255,255	0/0:107,0:107:100:0,255,255	0/0:88,0:88:100:0,255,255	0/0:135,0:135:100:0,255,255	0/0:127,0:127:100:0,255,255	0/0:127,0:127:100:0,255,255	0/0:102,1:103:100:0,255,255	0/0:132,0:132:100:0,255,255	0/0:113,0:113:100:0,255,255	0/0:99,0:99:100:0,255,255	0/0:118,0:118:100:0,255,255	0/0:107,0:107:100:0,255,255	0/0:119,0:119:100:0,255,255	0/0:117,1:118:100:0,255,255	0/0:100,0:100:100:0,255,255	0/0:109,0:109:100:0,255,255	0/0:108,0:108:100:0,255,255	0/0:107,0:107:100:0,255,255	0/0:143,0:143:100:0,255,255	0/0:92,0:92:100:0,255,255	0/0:145,0:145:100:0,255,255	0/0:124,0:124:100:0,255,255	0/0:84,0:84:100:0,253,255	0/0:126,1:127:100:0,255,255	0/0:80,0:80:100:0,240,255	0/0:112,1:113:100:0,255,255	0/0:114,1:115:100:0,255,255	0/0:84,0:84:100:0,253,255	0/0:89,0:89:100:0,255,255	0/0:67,0:67:100:0,201,255	0/0:99,0:99:100:0,255,255	0/0:121,0:121:100:0,255,255	0/0:89,0:89:100:0,255,255	0/0:143,0:143:100:0,255,255	0/0:117,0:117:100:0,255,255	0/0:124,0:124:100:0,255,255	0/0:110,1:111:100:0,255,255	0/0:99,0:99:100:0,255,255	0/0:102,0:102:100:0,255,255	0/0:96,0:96:100:0,255,255	0/0:124,0:124:100:0,255,255	0/0:89,0:89:100:0,255,255	0/0:101,0:101:100:0,255,255	0/0:123,0:123:100:0,255,255	0/0:132,0:132:100:0,255,255	0/0:99,0:99:100:0,255,255	0/0:113,0:113:100:0,255,255	0/0:121,0:121:100:0,255,255	0/0:121,0:121:100:0,255,255	0/0:132,0:132:100:0,255,255	0/0:116,0:116:100:0,255,255	0/0:103,0:103:100:0,255,255	0/0:91,0:91:100:0,255,255	0/0:90,0:90:100:0,255,255	0/0:119,1:120:100:0,255,255	0/0:120,0:120:100:0,255,255	0/0:78,0:78:100:0,234,255	0/0:137,0:137:100:0,255,255	0/0:70,0:70:100:0,210,255	0/0:80,0:80:100:0,240,255	0/0:103,0:103:100:0,255,255	0/0:86,0:86:100:0,255,255	0/0:120,1:121:100:0,255,255	0/0:106,0:106:100:0,255,255	0/0:105,1:106:100:0,255,255	0/0:125,1:126:100:0,255,255	0/0:143,0:143:100:0,255,255	0/0:122,0:122:100:0,255,255	0/0:90,0:90:100:0,255,255	0/0:87,0:87:100:0,255,255	0/0:83,0:83:100:0,250,255	0/0:92,0:92:100:0,255,255	0/0:100,0:100:100:0,255,255	0/0:121,0:121:100:0,255,255	0/0:101,0:101:100:0,255,255	0/0:103,0:103:100:0,255,255	0/0:127,0:127:100:0,255,255	0/0:125,0:125:100:0,255,255	0/0:102,0:102:100:0,255,255	0/0:99,0:99:100:0,255,255	0/0:88,0:88:100:0,255,255	0/0:59,0:59:100:0,177,255	0/0:102,0:102:100:0,255,255	0/0:113,0:113:100:0,255,255	0/0:93,1:94:100:0,247,255	0/0:86,1:87:100:0,226,255	0/0:84,0:84:100:0,253,255	0/0:222,0:222:100:0,255,255	0/0:229,0:229:100:0,255,255	0/0:71,0:71:100:0,213,255	0/0:155,0:155:100:0,255,255	0/0:172,2:174:100:0,255,255	0/0:237,0:237:100:0,255,255	0/0:88,0:88:100:0,255,255	0/0:71,1:72:100:0,181,255	0/0:84,0:84:100:0,253,255	0/0:119,0:119:100:0,255,255	0/0:91,0:91:100:0,255,255	0/0:93,0:93:100:0,255,255	0/0:69,1:70:100:0,175,255	0/0:92,0:92:100:0,255,255	0/0:64,0:64:100:0,192,255	1/1:1,96:97:100:255,255,0	0/0:55,0:55:100:0,165,255	0/0:74,0:74:100:0,222,255	0/0:87,0:87:100:0,255,255	0/0:122,0:122:100:0,255,255	0/0:97,1:98:100:0,255,255	0/0:161,1:162:100:0,255,255	1/1:0,65:65:100:255,195,0	0/0:80,0:80:100:0,240,255
ARME14_CTG_10	248964	SARME14_CTG_10_248964	G	T	.	PASS	AB=0;ABP=0;AC=4;AF=0.0149813;AN=267;ANN=T|upstream_gene_variant|MODIFIER|EKO05_006177-T2.cds|GENE_EKO05_006177-T2.cds|transcript|EKO05_006177-T2|protein_coding||c.-3474C>A|||||3474|,T|upstream_gene_variant|MODIFIER|EKO05_006177|EKO05_006177|transcript|EKO05_006177-T1|protein_coding||c.-3474C>A|||||3474|,T|upstream_gene_variant|MODIFIER|EKO05_006178-T1.cds|GENE_EKO05_006178-T1.cds|transcript|EKO05_006178-T1|protein_coding||c.-2087C>A|||||2087|,T|upstream_gene_variant|MODIFIER|EKO05_006180-T1.cds|GENE_EKO05_006180-T1.cds|transcript|EKO05_006180-T1|protein_coding||c.-870C>A|||||870|,T|downstream_gene_variant|MODIFIER|EKO05_006179-T1.cds|GENE_EKO05_006179-T1.cds|transcript|EKO05_006179-T1|protein_coding||c.*1272G>T|||||1272|,T|downstream_gene_variant|MODIFIER|EKO05_006181|EKO05_006181|transcript|EKO05_006181-T1|protein_coding||c.*196C>A|||||196|,T|downstream_gene_variant|MODIFIER|EKO05_006182|EKO05_006182|transcript|EKO05_006182-T1|protein_coding||c.*751C>A|||||751|,T|downstream_gene_variant|MODIFIER|EKO05_006183-T1.cds|GENE_EKO05_006183-T1.cds|transcript|EKO05_006183-T1|protein_coding||c.*2111C>A|||||2111|,T|intergenic_region|MODIFIER|EKO05_006180-EKO05_006181|EKO05_006180-EKO05_006181|intergenic_region|EKO05_006180-EKO05_006181|||n.248964G>T||||||;AO=362;CIGAR=1X;DPB=22794;DPRA=1.05742;EPP=32.4032;EPPR=1263.97;GTI=0;LEN=1;MEANALT=1.06061;MQM=60;MQMR=59.9967;NS=267;NUMALT=1;ODDS=58.7132;PAIRED=1;PAIREDR=0.99875;PAO=0;PQA=0;PQR=0;PRO=0;QA=11611;QR=805600;RO=22405;RPL=177;RPP=3.39421;RPPR=143.739;RPR=185;RUN=1;SAF=131;SAP=62.9957;SAR=231;SRF=9252;SRP=1477.91;SRR=13153;TYPE=snp;technology.Illumina=1;DP=20577	GT:AD:DP:GQ:PL	0/0:74,0:74:100:0,222,255	0/0:113,0:113:100:0,255,255	0/0:74,0:74:100:0,222,255	0/0:61,0:61:100:0,183,255	0/0:95,0:95:100:0,255,255	0/0:80,0:80:100:0,240,255	0/0:89,0:89:100:0,255,255	0/0:101,1:102:100:0,255,255	0/0:96,0:96:100:0,255,255	0/0:63,0:63:100:0,189,255	0/0:116,0:116:100:0,255,255	0/0:110,1:111:100:0,255,255	0/0:43,0:43:99:0,129,255	0/0:81,0:81:100:0,244,255	0/0:78,0:78:100:0,234,255	0/0:76,1:77:100:0,196,255	0/0:92,1:93:100:0,244,255	0/0:50,0:50:99:0,150,255	0/0:77,0:77:100:0,231,255	0/0:90,0:90:100:0,255,255	0/0:75,0:75:100:0,225,255	0/0:71,0:71:100:0,213,255	0/0:86,0:86:100:0,255,255	0/0:93,1:94:100:0,247,255	0/0:70,0:70:100:0,210,255	0/0:60,0:60:100:0,180,255	0/0:90,0:90:100:0,255,255	0/0:60,0:60:100:0,180,255	0/0:97,1:98:100:0,255,255	0/0:75,0:75:100:0,225,255	0/0:73,0:73:100:0,219,255	0/0:45,0:45:99:0,135,255	0/0:96,1:97:100:0,255,255	0/0:80,1:81:100:0,207,255	0/0:68,0:68:100:0,204,255	0/0:90,1:91:100:0,238,255	0/0:54,0:54:100:0,162,255	0/0:78,0:78:100:0,234,255	0/0:61,0:61:100:0,183,255	0/0:64,0:64:100:0,192,255	0/0:74,0:74:100:0,222,255	0/0:90,0:90:100:0,255,255	0/0:58,0:58:100:0,174,255	0/0:62,0:62:100:0,186,255	0/0:88,0:88:100:0,255,255	0/0:72,0:72:100:0,216,255	0/0:65,0:65:100:0,195,255	0/0:57,0:57:100:0,171,255	0/0:64,0:64:100:0,192,255	0/0:338,0:338:100:0,255,255	0/0:71,0:71:100:0,213,255	0/0:56,0:56:100:0,168,255	0/0:70,0:70:100:0,210,255	0/0:62,0:62:100:0,186,255	0/0:76,0:76:100:0,228,255	0/0:67,0:67:100:0,201,255	0/0:75,0:75:100:0,225,255	0/0:71,0:71:100:0,213,255	0/0:46,0:46:99:0,138,255	0/0:77,0:77:100:0,231,255	0/0:71,0:71:100:0,213,255	0/0:61,0:61:100:0,183,255	0/0:78,0:78:100:0,234,255	0/0:41,0:41:99:0,123,255	0/0:61,0:61:100:0,183,255	0/0:64,0:64:100:0,192,255	0/0:37,0:37:99:0,111,255	0/0:59,0:59:100:0,177,255	0/0:70,0:70:100:0,210,255	0/0:120,0:120:100:0,255,255	0/0:74,0:74:100:0,222,255	0/0:51,0:51:99:0,153,255	0/0:65,0:65:100:0,195,255	0/0:78,0:78:100:0,234,255	0/0:87,0:87:100:0,255,255	0/0:75,0:75:100:0,225,255	0/0:73,0:73:100:0,219,255	0/0:57,1:58:99:0,139,255	0/0:77,0:77:100:0,231,255	0/0:83,0:83:100:0,250,255	0/0:71,0:71:100:0,213,255	0/0:107,0:107:100:0,255,255	0/0:61,0:61:100:0,183,255	1/1:0,83:83:100:255,250,0	1/1:3,102:105:100:255,208,0	1/1:1,70:71:100:255,178,0	1/1:1,75:76:100:255,193,0	0/0:86,0:86:100:0,255,255	0/0:96,0:96:100:0,255,255	0/0:63,0:63:100:0,189,255	0/0:70,0:70:100:0,210,255	0/0:95,0:95:100:0,255,255	0/0:76,0:76:100:0,228,255	0/0:66,0:66:100:0,198,255	0/0:62,0:62:100:0,186,255	0/0:62,0:62:100:0,186,255	0/0:78,0:78:100:0,234,255	0/0:47,0:47:99:0,141,255	0/0:78,0:78:100:0,234,255	0/0:70,0:70:100:0,210,255	0/0:82,0:82:100:0,247,255	0/0:86,0:86:100:0,255,255	0/0:134,0:134:100:0,255,255	0/0:69,0:69:100:0,207,255	0/0:89,0:89:100:0,255,255	0/0:98,0:98:100:0,255,255	0/0:108,1:109:100:0,255,255	0/0:103,0:103:100:0,255,255	0/0:65,0:65:100:0,195,255	0/0:103,0:103:100:0,255,255	0/0:90,0:90:100:0,255,255	0/0:80,0:80:100:0,240,255	0/0:83,1:84:100:0,216,255	0/0:109,0:109:100:0,255,255	0/0:94,0:94:100:0,255,255	0/0:78,0:78:100:0,234,255	0/0:83,0:83:100:0,250,255	0/0:108,0:108:100:0,255,255	0/0:133,0:133:100:0,255,255	0/0:86,0:86:100:0,255,255	0/0:91,0:91:100:0,255,255	0/0:78,0:78:100:0,234,255	0/0:128,0:128:100:0,255,255	0/0:114,0:114:100:0,255,255	0/0:123,1:124:100:0,255,255	0/0:105,0:105:100:0,255,255	0/0:121,0:121:100:0,255,255	0/0:95,0:95:100:0,255,255	0/0:90,0:90:100:0,255,255	0/0:66,1:67:100:0,166,255	0/0:120,0:120:100:0,255,255	0/0:95,0:95:100:0,255,255	0/0:89,0:89:100:0,255,255	0/0:97,0:97:100:0,255,255	0/0:108,0:108:100:0,255,255	0/0:89,0:89:100:0,255,255	0/0:132,0:132:100:0,255,255	0/0:95,1:96:100:0,253,255	0/0:94,0:94:100:0,255,255	0/0:95,0:95:100:0,255,255	0/0:110,0:110:100:0,255,255	0/0:81,0:81:100:0,244,255	0/0:111,0:111:100:0,255,255	0/0:93,0:93:100:0,255,255	0/0:98,0:98:100:0,255,255	0/0:101,0:101:100:0,255,255	0/0:82,0:82:100:0,247,255	0/0:71,0:71:100:0,213,255	0/0:77,1:78:100:0,199,255	0/0:107,0:107:100:0,255,255	0/0:96,0:96:100:0,255,255	0/0:115,0:115:100:0,255,255	0/0:133,0:133:100:0,255,255	0/0:99,0:99:100:0,255,255	0/0:87,0:87:100:0,255,255	0/0:102,0:102:100:0,255,255	0/0:103,0:103:100:0,255,255	0/0:120,0:120:100:0,255,255	0/0:99,0:99:100:0,255,255	0/0:123,0:123:100:0,255,255	0/0:74,0:74:100:0,222,255	0/0:104,0:104:100:0,255,255	0/0:134,1:135:100:0,255,255	0/0:105,0:105:100:0,255,255	0/0:85,0:85:100:0,255,255	0/0:140,0:140:100:0,255,255	0/0:101,0:101:100:0,255,255	0/0:82,0:82:100:0,247,255	0/0:121,0:121:100:0,255,255	0/0:105,0:105:100:0,255,255	0/0:102,0:102:100:0,255,255	0/0:90,0:90:100:0,255,255	0/0:79,0:79:100:0,237,255	0/0:119,0:119:100:0,255,255	0/0:111,0:111:100:0,255,255	0/0:74,0:74:100:0,222,255	0/0:184,0:184:100:0,255,255	0/0:58,0:58:100:0,174,255	0/0:88,0:88:100:0,255,255	0/0:106,0:106:100:0,255,255	0/0:69,0:69:100:0,207,255	0/0:108,0:108:100:0,255,255	0/0:86,0:86:100:0,255,255	0/0:111,0:111:100:0,255,255	0/0:105,0:105:100:0,255,255	0/0:112,0:112:100:0,255,255	0/0:79,0:79:100:0,237,255	0/0:80,0:80:100:0,240,255	0/0:73,0:73:100:0,219,255	0/0:69,0:69:100:0,207,255	0/0:80,0:80:100:0,240,255	0/0:92,0:92:100:0,255,255	0/0:87,0:87:100:0,255,255	0/0:102,0:102:100:0,255,255	0/0:89,0:89:100:0,255,255	0/0:99,0:99:100:0,255,255	0/0:143,0:143:100:0,255,255	0/0:82,0:82:100:0,247,255	0/0:86,0:86:100:0,255,255	0/0:102,0:102:100:0,255,255	0/0:55,0:55:100:0,165,255	0/0:101,0:101:100:0,255,255	0/0:107,0:107:100:0,255,255	0/0:111,0:111:100:0,255,255	0/0:118,0:118:100:0,255,255	0/0:94,0:94:100:0,255,255	0/0:215,0:215:100:0,255,255	0/0:222,1:223:100:0,255,255	0/0:59,0:59:100:0,177,255	0/0:171,0:171:100:0,255,255	0/0:137,0:137:100:0,255,255	0/0:203,0:203:100:0,255,255	0/0:82,0:82:100:0,247,255	0/0:77,0:77:100:0,231,255	0/0:74,0:74:100:0,222,255	0/0:113,2:115:100:0,255,255	0/0:69,0:69:100:0,207,255	0/0:86,0:86:100:0,255,255	0/0:72,0:72:100:0,216,255	0/0:96,1:97:100:0,255,255	0/0:94,0:94:100:0,255,255	0/0:96,0:96:100:0,255,255	0/0:41,0:41:99:0,123,255	0/0:66,1:67:100:0,166,255	0/0:63,1:64:99:0,156,255	0/0:94,2:96:100:0,217,255	0/0:72,0:72:100:0,216,255	0/0:113,1:114:100:0,255,255	0/0:55,0:55:100:0,165,255	0/0:76,0:76:100:0,228,255
ARME14_CTG_10	271675	SARME14_CTG_10_271675	CTTTCT	.	.	PASS	AB=0;ABP=0;AC=5;AF=0.0187266;AN=267;ANN=CTTTCC|upstream_gene_variant|MODIFIER|EKO05_006189-T1.cds|GENE_EKO05_006189-T1.cds|transcript|EKO05_006189-T1|protein_coding||c.-4321A>G|||||4321|,CTTTCC|upstream_gene_variant|MODIFIER|EKO05_006192-T1.cds|GENE_EKO05_006192-T1.cds|transcript|EKO05_006192-T1|protein_coding||c.-3537T>C|||||3537|,CTTTCC|downstream_gene_variant|MODIFIER|EKO05_006190|EKO05_006190|transcript|EKO05_006190-T1|protein_coding||c.*2749T>C|||||2749|,CTTTCC|downstream_gene_variant|MODIFIER|EKO05_006191-T1.cds|GENE_EKO05_006191-T1.cds|transcript|EKO05_006191-T1|protein_coding||c.*852A>G|||||852|,CTTTCC|intergenic_region|MODIFIER|EKO05_006190-EKO05_006191|EKO05_006190-EKO05_006191|intergenic_region|EKO05_006190-EKO05_006191|||n.271680T>C||||||;AO=8534;CIGAR=5M1X;DPB=23377.3;DPRA=10.7768;EPP=3.2393;EPPR=78.8134;GTI=2;LEN=1;MEANALT=4.80451;MQM=29.6901;MQMR=40.547;NS=267;NUMALT=1;ODDS=8.7367;PAIRED=0.999648;PAIREDR=0.994141;PAO=1301;PQA=43226.5;PQR=0;PRO=2;QA=298565;QR=444540;RO=12630;RPL=1180;RPP=9702.19;RPPR=10619.4;RPR=7354;RUN=1;SAF=4448;SAP=36.3544;SAR=4086;SRF=6937;SRP=269.078;SRR=5693;TYPE=snp;technology.Illumina=1;DP=7914	GT:AD:DP:GQ:PL	0/0:20:20:99:0	0/0:32:32:99:0	0/0:23:23:99:0	0/0:9:9:99:0	0/0:32:32:99:0	0/0:26:26:99:0	0/0:21:21:99:0	0/0:24:24:99:0	0/0:31:31:99:0	0/0:12:12:99:0	0/0:41:41:99:0	0/0:18:18:99:0	0/0:16:16:99:0	0/0:27:27:99:0	0/0:36:36:99:0	0/0:27:27:99:0	0/0:39:39:99:0	0/0:24:24:99:0	0/0:33:33:99:0	0/0:33:33:99:0	0/0:26:26:99:0	0/0:30:30:99:0	0/0:27:27:99:0	0/0:22:22:99:0	0/0:23:23:99:0	0/0:27:27:99:0	0/0:34:34:99:0	0/0:31:31:99:0	0/0:33:33:99:0	0/0:23:23:99:0	0/0:23:23:99:0	0/0:21:21:99:0	0/0:24:24:99:0	0/0:33:33:99:0	0/0:30:30:99:0	0/0:27:27:99:0	0/0:36:36:99:0	0/0:36:36:99:0	0/0:30:30:99:0	0/0:26:26:99:0	0/0:21:21:99:0	0/0:40:40:99:0	0/0:19:19:99:0	0/0:29:29:99:0	0/0:26:26:99:0	0/0:25:25:99:0	0/0:21:21:99:0	0/0:19:19:99:0	0/0:32:32:99:0	0/0:138:138:100:0	0/0:23:23:99:0	0/0:22:22:99:0	0/0:40:40:99:0	0/0:19:19:99:0	0/0:19:19:99:0	0/0:22:22:99:0	0/0:35:35:99:0	0/0:24:24:99:0	0/0:30:30:99:0	0/0:37:37:99:0	0/0:47:47:99:0	0/0:30:30:99:0	0/0:24:24:99:0	0/0:18:18:99:0	0/0:22:22:99:0	0/0:17:17:99:0	0/0:18:18:99:0	0/0:29:29:99:0	0/0:23:23:99:0	0/0:54:54:100:0	0/0:33:33:99:0	0/0:31:31:99:0	0/0:28:28:99:0	0/0:33:33:99:0	0/0:40:40:99:0	0/0:35:35:99:0	0/0:22:22:99:0	0/0:41:41:99:0	0/0:31:31:99:0	0/0:57:57:100:0	0/0:22:22:99:0	0/0:47:47:99:0	0/0:32:32:99:0	0/0:34:34:99:0	0/0:32:32:99:0	0/0:28:28:99:0	0/0:29:29:99:0	0/0:30:30:99:0	0/0:36:36:99:0	0/0:41:41:99:0	0/0:39:39:99:0	0/0:33:33:99:0	0/0:35:35:99:0	0/0:29:29:99:0	0/0:30:30:99:0	0/0:28:28:99:0	0/0:32:32:99:0	0/0:22:22:99:0	0/0:35:35:99:0	0/0:32:32:99:0	0/0:32:32:99:0	0/0:39:39:99:0	0/0:60:60:100:0	0/0:44:44:99:0	0/0:39:39:99:0	0/0:26:26:99:0	0/0:31:31:99:0	0/0:38:38:99:0	0/0:42:42:99:0	0/0:46:46:99:0	0/0:30:30:99:0	0/0:33:33:99:0	0/0:33:33:99:0	0/0:32:32:99:0	0/0:28:28:99:0	0/0:29:29:99:0	0/0:32:32:99:0	0/0:43:43:99:0	0/0:71:71:100:0	0/0:37:37:99:0	0/0:34:34:99:0	0/0:32:32:99:0	0/0:55:55:100:0	0/0:39:39:99:0	0/0:39:39:99:0	0/0:38:38:99:0	0/0:55:55:100:0	0/0:34:34:99:0	0/0:13:13:99:0	0/0:30:30:99:0	0/0:33:33:99:0	0/0:51:51:99:0	0/0:40:40:99:0	0/0:30:30:99:0	0/0:45:45:99:0	0/0:29:29:99:0	0/0:45:45:99:0	0/0:39:39:99:0	0/0:48:48:99:0	0/0:39:39:99:0	0/0:46:46:99:0	0/0:34:34:99:0	0/0:51:51:99:0	0/0:36:36:99:0	0/0:39:39:99:0	0/0:58:58:100:0	0/0:30:30:99:0	0/0:40:40:99:0	0/0:35:35:99:0	0/0:42:42:99:0	0/0:46:46:99:0	0/0:35:35:99:0	0/0:48:48:99:0	0/0:41:41:99:0	0/0:38:38:99:0	0/0:50:50:99:0	0/0:40:40:99:0	0/0:53:53:99:0	0/0:37:37:99:0	0/0:37:37:99:0	0/0:33:33:99:0	0/0:55:55:100:0	0/0:62:62:100:0	0/0:55:55:100:0	0/0:35:35:99:0	0/0:38:38:99:0	0/0:47:47:99:0	0/0:49:49:99:0	0/0:54:54:100:0	0/0:58:58:100:0	0/0:40:40:99:0	0/0:29:29:99:0	0/0:38:38:99:0	0/0:49:49:99:0	0/0:45:45:99:0	0/0:40:40:99:0	0/0:53:53:99:0	0/0:27:27:99:0	0/0:33:33:99:0	0/0:44:44:99:0	0/0:36:36:99:0	0/0:59:59:100:0	0/0:43:43:99:0	0/0:44:44:99:0	0/0:43:43:99:0	0/0:48:48:99:0	0/0:47:47:99:0	0/0:37:37:99:0	0/0:33:33:99:0	0/0:45:45:99:0	0/0:35:35:99:0	0/0:45:45:99:0	0/0:32:32:99:0	0/0:33:33:99:0	0/0:33:33:99:0	0/0:46:46:99:0	0/0:49:49:99:0	0/0:50:50:99:0	0/0:31:31:99:0	0/0:38:38:99:0	0/0:33:33:99:0	0/0:44:44:99:0	0/0:34:34:99:0	0/0:34:34:99:0	0/0:42:42:99:0	0/0:39:39:99:0	0/0:53:53:99:0	0/0:40:40:99:0	0/0:19:19:99:0	0/0:47:47:99:0	0/0:43:43:99:0	0/0:66:66:100:0	0/0:15:15:99:0	0/0:18:18:99:0	0/0:14:14:99:0	0/0:22:22:99:0	0/0:14:14:99:0	0/0:19:19:99:0	0/0:17:17:99:0	0/0:16:16:99:0	0/0:19:19:99:0	0/0:25:25:99:0	0/0:22:22:99:0	0/0:24:24:99:0	0/0:11:11:99:0	0/0:20:20:99:0	0/0:24:24:99:0	0/0:22:22:99:0	0/0:13:13:99:0	0/0:19:19:99:0
ARME14_CTG_10	306862	SARME14_CTG_10_306862	CCATTGACGTCCAACGTCATTGATGTCTCGGCGCCATTGACGTCCAACGTC	.	.	PASS	AB=0;ABP=0;AC=7;AF=0.0262172;AN=267;ANN=CCATTGACGTCCAACGTCATTGATGTCTCAACGCCATTGACATCTGACGCC|upstream_gene_variant|MODIFIER|EKO05_006208|EKO05_006208|transcript|EKO05_006208-T1|protein_coding||c.-1859_-1839delGGCGCCATTGACGTCCAACGTinsAACGCCATTGACATCTGACGC|||||1859|,CCATTGACGTCCAACGTCATTGATGTCTCAACGCCATTGACATCTGACGCC|downstream_gene_variant|MODIFIER|EKO05_006207-T1.cds|GENE_EKO05_006207-T1.cds|transcript|EKO05_006207-T1|protein_coding||c.*50_*70delGGCGCCATTGACGTCCAACGTinsAACGCCATTGACATCTGACGC|||||50|,CCATTGACGTCCAACGTCATTGATGTCTCAACGCCATTGACATCTGACGCC|intergenic_region|MODIFIER|EKO05_006207-EKO05_006208|EKO05_006207-EKO05_006208|intergenic_region|EKO05_006207-EKO05_006208|||n.306891_306911delGGCGCCATTGACGTCCAACGTinsAACGCCATTGACATCTGACGC||||||;AO=47;CIGAR=29M2X10M1X2M2X3M1X1M;DPB=15863.8;DPRA=0.267328;EPP=16.3625;EPPR=535.949;GTI=3;LEN=51;MEANALT=2.83333;MQM=60;MQMR=60;NS=267;NUMALT=1;ODDS=3.5561;PAIRED=1;PAIREDR=0.999446;PAO=118.5;PQA=2057.83;PQR=3831.33;PRO=177.5;QA=1632;QR=518164;RO=14447;RPL=47;RPP=105.07;RPPR=1195.76;RPR=0;RUN=1;SAF=32;SAP=16.3625;SAR=15;SRF=7324;SRP=9.08282;SRR=7123;TYPE=complex;technology.Illumina=1;DP=40	GT:AD:DP:GQ:PL	0/0:0:0:33:0	0/0:0:0:33:0	0/0:0:0:33:0	0/0:0:0:33:0	0/0:0:0:33:0	0/0:0:0:33:0	0/0:7:7:99:0	0/0:0:0:33:0	0/0:0:0:33:0	0/0:0:0:33:0	0/0:0:0:33:0	0/0:0:0:33:0	0/0:0:0:33:0	0/0:0:0:33:0	0/0:0:0:33:0	0/0:0:0:33:0	0/0:0:0:33:0	0/0:0:0:33:0	0/0:0:0:33:0	0/0:0:0:33:0	0/0:0:0:33:0	0/0:0:0:33:0	0/0:0:0:33:0	0/0:0:0:33:0	0/0:0:0:33:0	0/0:0:0:33:0	0/0:0:0:33:0	0/0:0:0:33:0	0/0:0:0:33:0	0/0:0:0:33:0	0/0:0:0:33:0	0/0:0:0:33:0	0/0:0:0:33:0	0/0:0:0:33:0	0/0:0:0:33:0	0/0:0:0:33:0	0/0:0:0:33:0	0/0:0:0:33:0	0/0:0:0:33:0	0/0:0:0:33:0	0/0:0:0:33:0	0/0:0:0:33:0	0/0:0:0:33:0	0/0:0:0:33:0	0/0:0:0:33:0	0/0:0:0:33:0	0/0:0:0:33:0	0/0:0:0:33:0	0/0:0:0:33:0	0/0:0:0:33:0	0/0:0:0:33:0	0/0:0:0:33:0	0/0:0:0:33:0	0/0:0:0:33:0	0/0:0:0:33:0	0/0:0:0:33:0	0/0:0:0:33:0	0/0:0:0:33:0	0/0:0:0:33:0	0/0:0:0:33:0	0/0:0:0:33:0	0/0:0:0:33:0	0/0:0:0:33:0	0/0:0:0:33:0	0/0:0:0:33:0	0/0:0:0:33:0	0/0:0:0:33:0	0/0:0:0:33:0	0/0:0:0:33:0	0/0:0:0:33:0	0/0:0:0:33:0	0/0:0:0:33:0	0/0:0:0:33:0	0/0:0:0:33:0	0/0:0:0:33:0	0/0:0:0:33:0	0/0:0:0:33:0	0/0:0:0:33:0	0/0:0:0:33:0	0/0:0:0:33:0	0/0:0:0:33:0	0/0:0:0:33:0	0/0:0:0:33:0	0/0:0:0:33:0	0/0:0:0:33:0	0/0:0:0:33:0	0/0:0:0:33:0	0/0:0:0:33:0	0/0:0:0:33:0	0/0:0:0:33:0	0/0:0:0:33:0	0/0:0:0:33:0	0/0:0:0:33:0	0/0:0:0:33:0	0/0:0:0:33:0	0/0:0:0:33:0	0/0:0:0:33:0	0/0:0:0:33:0	0/0:0:0:33:0	0/0:0:0:33:0	0/0:0:0:33:0	0/0:0:0:33:0	0/0:0:0:33:0	0/0:0:0:33:0	0/0:0:0:33:0	0/0:0:0:33:0	0/0:0:0:33:0	0/0:0:0:33:0	0/0:0:0:33:0	0/0:0:0:33:0	0/0:0:0:33:0	0/0:0:0:33:0	0/0:0:0:33:0	0/0:0:0:33:0	0/0:0:0:33:0	0/0:0:0:33:0	0/0:0:0:33:0	0/0:0:0:33:0	0/0:0:0:33:0	0/0:0:0:33:0	0/0:0:0:33:0	0/0:0:0:33:0	0/0:0:0:33:0	0/0:0:0:33:0	0/0:0:0:33:0	0/0:0:0:33:0	0/0:0:0:33:0	0/0:0:0:33:0	0/0:0:0:33:0	0/0:0:0:33:0	0/0:0:0:33:0	0/0:0:0:33:0	0/0:0:0:33:0	0/0:0:0:33:0	0/0:0:0:33:0	0/0:0:0:33:0	0/0:0:0:33:0	0/0:0:0:33:0	0/0:0:0:33:0	0/0:0:0:33:0	0/0:0:0:33:0	0/0:0:0:33:0	0/0:0:0:33:0	0/0:0:0:33:0	0/0:0:0:33:0	0/0:0:0:33:0	0/0:0:0:33:0	0/0:0:0:33:0	0/0:0:0:33:0	0/0:0:0:33:0	0/0:0:0:33:0	0/0:0:0:33:0	0/0:0:0:33:0	0/0:0:0:33:0	0/0:0:0:33:0	0/0:0:0:33:0	0/0:0:0:33:0	0/0:0:0:33:0	0/0:0:0:33:0	0/0:0:0:33:0	0/0:0:0:33:0	0/0:0:0:33:0	0/0:0:0:33:0	0/0:0:0:33:0	0/0:9:9:99:0	0/0:12:12:99:0	0/0:12:12:99:0	0/0:0:0:33:0	0/0:0:0:33:0	0/0:0:0:33:0	0/0:0:0:33:0	0/0:0:0:33:0	0/0:0:0:33:0	0/0:0:0:33:0	0/0:0:0:33:0	0/0:0:0:33:0	0/0:0:0:33:0	0/0:0:0:33:0	0/0:0:0:33:0	0/0:0:0:33:0	0/0:0:0:33:0	0/0:0:0:33:0	0/0:0:0:33:0	0/0:0:0:33:0	0/0:0:0:33:0	0/0:0:0:33:0	0/0:0:0:33:0	0/0:0:0:33:0	0/0:0:0:33:0	0/0:0:0:33:0	0/0:0:0:33:0	0/0:0:0:33:0	0/0:0:0:33:0	0/0:0:0:33:0	0/0:0:0:33:0	0/0:0:0:33:0	0/0:0:0:33:0	0/0:0:0:33:0	0/0:0:0:33:0	0/0:0:0:33:0	0/0:0:0:33:0	0/0:0:0:33:0	0/0:0:0:33:0	0/0:0:0:33:0	0/0:0:0:33:0	0/0:0:0:33:0	0/0:0:0:33:0	0/0:0:0:33:0	0/0:0:0:33:0	0/0:0:0:33:0	0/0:0:0:33:0	0/0:0:0:33:0	0/0:0:0:33:0	0/0:0:0:33:0	0/0:0:0:33:0	0/0:0:0:33:0	0/0:0:0:33:0	0/0:0:0:33:0	0/0:0:0:33:0	0/0:0:0:33:0	0/0:0:0:33:0	0/0:0:0:33:0	0/0:0:0:33:0	0/0:0:0:33:0	0/0:0:0:33:0	0/0:0:0:33:0	0/0:0:0:33:0	0/0:0:0:33:0	0/0:0:0:33:0	0/0:0:0:33:0
ARME14_CTG_10	307553	SARME14_CTG_10_307553	T	C	.	PASS	AB=0;ABP=0;AC=6;AF=0.0224719;AN=267;ANN=C|upstream_gene_variant|MODIFIER|EKO05_006208|EKO05_006208|transcript|EKO05_006208-T1|protein_coding||c.-1197T>C|||||1197|,C|downstream_gene_variant|MODIFIER|EKO05_006207-T1.cds|GENE_EKO05_006207-T1.cds|transcript|EKO05_006207-T1|protein_coding||c.*712T>C|||||712|,C|intergenic_region|MODIFIER|EKO05_006207-EKO05_006208|EKO05_006207-EKO05_006208|intergenic_region|EKO05_006207-EKO05_006208|||n.307553T>C||||||;AO=574;CIGAR=1X;DPB=21754;DPRA=1.38495;EPP=3.97876;EPPR=75.8341;GTI=0;LEN=1;MEANALT=1.2381;MQM=59.9739;MQMR=59.9065;NS=267;NUMALT=1;ODDS=42.3865;PAIRED=0.996516;PAIREDR=0.999101;PAO=0;PQA=0;PQR=0;PRO=0;QA=19889;QR=767705;RO=21140;RPL=263;RPP=11.7265;RPPR=404.083;RPR=311;RUN=1;SAF=278;SAP=4.23601;SAR=296;SRF=9973;SRP=149.45;SRR=11167;TYPE=snp;technology.Illumina=1;DP=19699	GT:AD:DP:GQ:PL	0/0:71,0:71:100:0,213,255	0/0:116,2:118:100:0,255,255	0/0:77,0:77:100:0,231,255	0/0:61,0:61:100:0,183,255	0/0:99,0:99:100:0,255,255	0/0:92,0:92:100:0,255,255	0/0:66,0:66:100:0,198,255	0/0:87,0:87:100:0,255,255	0/0:94,1:95:100:0,250,255	0/0:79,0:79:100:0,237,255	0/0:110,0:110:100:0,255,255	0/0:85,0:85:100:0,255,255	0/0:57,0:57:100:0,171,255	0/0:71,0:71:100:0,213,255	0/0:75,0:75:100:0,225,255	0/0:69,0:69:100:0,207,255	0/0:90,0:90:100:0,255,255	0/0:49,0:49:99:0,147,255	0/0:84,0:84:100:0,253,255	0/0:97,0:97:100:0,255,255	0/0:66,0:66:100:0,198,255	0/0:73,0:73:100:0,219,255	0/0:65,0:65:100:0,195,255	0/0:90,0:90:100:0,255,255	0/0:70,0:70:100:0,210,255	0/0:68,0:68:100:0,204,255	0/0:84,0:84:100:0,253,255	0/0:50,0:50:99:0,150,255	0/0:90,0:90:100:0,255,255	0/0:69,0:69:100:0,207,255	0/0:68,0:68:100:0,204,255	0/0:76,0:76:100:0,228,255	0/0:87,0:87:100:0,255,255	0/0:79,0:79:100:0,237,255	0/0:65,0:65:100:0,195,255	0/0:83,0:83:100:0,250,255	0/0:71,0:71:100:0,213,255	0/0:83,0:83:100:0,250,255	0/0:59,0:59:100:0,177,255	0/0:51,0:51:99:0,153,255	0/0:61,0:61:100:0,183,255	0/0:87,0:87:100:0,255,255	0/0:48,0:48:99:0,144,255	0/0:66,0:66:100:0,198,255	0/0:73,0:73:100:0,219,255	0/0:63,0:63:100:0,189,255	0/0:56,0:56:100:0,168,255	0/0:58,0:58:100:0,174,255	0/0:76,0:76:100:0,228,255	0/0:323,1:324:100:0,255,255	0/0:63,0:63:100:0,189,255	0/0:49,0:49:99:0,147,255	0/0:73,0:73:100:0,219,255	0/0:69,0:69:100:0,207,255	0/0:72,0:72:100:0,216,255	0/0:59,0:59:100:0,177,255	0/0:77,0:77:100:0,231,255	0/0:65,0:65:100:0,195,255	0/0:90,0:90:100:0,255,255	0/0:67,0:67:100:0,201,255	0/0:91,0:91:100:0,255,255	0/0:62,0:62:100:0,186,255	0/0:70,1:71:100:0,178,255	0/0:56,0:56:100:0,168,255	0/0:78,0:78:100:0,234,255	0/0:48,0:48:99:0,144,255	0/0:40,0:40:99:0,120,255	0/0:59,0:59:100:0,177,255	0/0:71,0:71:100:0,213,255	0/0:117,0:117:100:0,255,255	0/0:62,0:62:100:0,186,255	0/0:46,0:46:99:0,138,255	0/0:67,0:67:100:0,201,255	0/0:59,0:59:100:0,177,255	0/0:88,0:88:100:0,255,255	0/0:50,0:50:99:0,150,255	0/0:48,0:48:99:0,144,255	0/0:76,0:76:100:0,228,255	0/0:79,0:79:100:0,237,255	0/0:89,1:90:100:0,235,255	0/0:70,0:70:100:0,210,255	0/0:102,0:102:100:0,255,255	0/0:57,0:57:100:0,171,255	0/0:64,0:64:100:0,192,255	0/0:79,0:79:100:0,237,255	0/0:55,0:55:100:0,165,255	0/0:80,0:80:100:0,240,255	0/0:76,0:76:100:0,228,255	0/0:76,0:76:100:0,228,255	0/0:70,0:70:100:0,210,255	0/0:67,0:67:100:0,201,255	0/0:99,0:99:100:0,255,255	0/0:105,0:105:100:0,255,255	0/0:47,0:47:99:0,141,255	0/0:59,0:59:100:0,177,255	0/0:75,0:75:100:0,225,255	0/0:70,1:71:100:0,178,255	0/0:49,0:49:99:0,147,255	0/0:62,0:62:100:0,186,255	0/0:65,0:65:100:0,195,255	0/0:69,0:69:100:0,207,255	0/0:100,0:100:100:0,255,255	0/0:106,0:106:100:0,255,255	0/0:89,0:89:100:0,255,255	0/0:79,0:79:100:0,237,255	0/0:85,0:85:100:0,255,255	0/0:96,0:96:100:0,255,255	0/0:87,0:87:100:0,255,255	0/0:81,0:81:100:0,244,255	0/0:85,0:85:100:0,255,255	0/0:127,0:127:100:0,255,255	0/0:73,0:73:100:0,219,255	0/0:72,0:72:100:0,216,255	0/0:92,0:92:100:0,255,255	0/0:79,0:79:100:0,237,255	1/1:0,81:81:100:255,244,0	0/0:80,0:80:100:0,240,255	1/1:0,92:92:100:255,255,0	0/0:122,0:122:100:0,255,255	0/0:90,0:90:100:0,255,255	1/1:0,86:86:100:255,255,0	0/0:81,0:81:100:0,244,255	0/0:103,0:103:100:0,255,255	1/1:1,126:127:100:255,255,0	0/0:81,0:81:100:0,244,255	0/0:84,0:84:100:0,253,255	0/0:115,0:115:100:0,255,255	0/0:95,0:95:100:0,255,255	0/0:86,0:86:100:0,255,255	0/0:110,0:110:100:0,255,255	0/0:88,0:88:100:0,255,255	0/0:86,0:86:100:0,255,255	1/1:1,79:80:100:255,204,0	1/1:0,94:94:100:255,255,0	0/0:83,0:83:100:0,250,255	0/0:96,0:96:100:0,255,255	0/0:114,0:114:100:0,255,255	0/0:125,0:125:100:0,255,255	0/0:87,0:87:100:0,255,255	0/0:91,0:91:100:0,255,255	0/0:104,0:104:100:0,255,255	0/0:74,1:75:100:0,190,255	0/0:129,0:129:100:0,255,255	0/0:86,0:86:100:0,255,255	0/0:110,0:110:100:0,255,255	0/0:91,1:92:100:0,241,255	0/0:68,0:68:100:0,204,255	0/0:96,0:96:100:0,255,255	0/0:78,0:78:100:0,234,255	0/0:81,0:81:100:0,244,255	0/0:107,0:107:100:0,255,255	0/0:85,0:85:100:0,255,255	0/0:130,0:130:100:0,255,255	0/0:75,0:75:100:0,225,255	0/0:74,0:74:100:0,222,255	0/0:89,0:89:100:0,255,255	0/0:83,0:83:100:0,250,255	0/0:100,0:100:100:0,255,255	0/0:88,0:88:100:0,255,255	0/0:119,0:119:100:0,255,255	0/0:64,0:64:100:0,192,255	0/0:110,0:110:100:0,255,255	0/0:128,0:128:100:0,255,255	0/0:122,0:122:100:0,255,255	0/0:109,0:109:100:0,255,255	0/0:110,0:110:100:0,255,255	0/0:105,0:105:100:0,255,255	0/0:85,0:85:100:0,255,255	0/0:103,0:103:100:0,255,255	0/0:96,0:96:100:0,255,255	0/0:104,0:104:100:0,255,255	0/0:84,0:84:100:0,253,255	0/0:80,0:80:100:0,240,255	0/0:110,0:110:100:0,255,255	0/0:73,0:73:100:0,219,255	0/0:80,0:80:100:0,240,255	0/0:149,0:149:100:0,255,255	0/0:67,0:67:100:0,201,255	0/0:72,0:72:100:0,216,255	0/0:114,0:114:100:0,255,255	0/0:83,0:83:100:0,250,255	0/0:109,0:109:100:0,255,255	0/0:81,0:81:100:0,244,255	0/0:100,0:100:100:0,255,255	0/0:92,0:92:100:0,255,255	0/0:103,0:103:100:0,255,255	0/0:119,0:119:100:0,255,255	0/0:82,0:82:100:0,247,255	0/0:81,0:81:100:0,244,255	0/0:63,0:63:100:0,189,255	0/0:67,0:67:100:0,201,255	0/0:86,0:86:100:0,255,255	0/0:88,0:88:100:0,255,255	0/0:102,0:102:100:0,255,255	0/0:81,0:81:100:0,244,255	0/0:103,0:103:100:0,255,255	0/0:131,0:131:100:0,255,255	0/0:80,0:80:100:0,240,255	0/0:87,0:87:100:0,255,255	0/0:109,0:109:100:0,255,255	0/0:63,0:63:100:0,189,255	0/0:119,0:119:100:0,255,255	0/0:115,0:115:100:0,255,255	0/0:94,0:94:100:0,255,255	0/0:79,0:79:100:0,237,255	0/0:76,0:76:100:0,228,255	0/0:193,0:193:100:0,255,255	0/0:222,1:223:100:0,255,255	0/0:81,0:81:100:0,244,255	0/0:172,0:172:100:0,255,255	0/0:115,0:115:100:0,255,255	0/0:188,1:189:100:0,255,255	0/0:78,0:78:100:0,234,255	0/0:69,0:69:100:0,207,255	0/0:88,0:88:100:0,255,255	0/0:99,0:99:100:0,255,255	0/0:74,1:75:100:0,190,255	0/0:81,1:82:100:0,210,255	0/0:92,0:92:100:0,255,255	0/0:76,0:76:100:0,228,255	0/0:87,0:87:100:0,255,255	0/0:102,0:102:100:0,255,255	0/0:54,0:54:100:0,162,255	0/0:71,0:71:100:0,213,255	0/0:46,0:46:99:0,138,255	0/0:46,0:46:99:0,138,255	0/0:70,0:70:100:0,210,255	0/0:110,0:110:100:0,255,255	0/0:47,0:47:99:0,141,255	0/0:49,0:49:99:0,147,255
ARME14_CTG_10	334661	SARME14_CTG_10_334661	C	T	.	PASS	AB=0;ABP=0;AC=4;AF=0.0149813;AN=267;ANN=T|upstream_gene_variant|MODIFIER|EKO05_006216-T1.cds|GENE_EKO05_006216-T1.cds|transcript|EKO05_006216-T1|protein_coding||c.-3818G>A|||||3818|,T|upstream_gene_variant|MODIFIER|EKO05_006218-T1.cds|GENE_EKO05_006218-T1.cds|transcript|EKO05_006218-T1|protein_coding||c.-2597C>T|||||2597|,T|downstream_gene_variant|MODIFIER|EKO05_006217-T1.cds|GENE_EKO05_006217-T1.cds|transcript|EKO05_006217-T1|protein_coding||c.*557G>A|||||557|,T|downstream_gene_variant|MODIFIER|EKO05_006219-T1.cds|GENE_EKO05_006219-T1.cds|transcript|EKO05_006219-T1|protein_coding||c.*4256G>A|||||4256|,T|intergenic_region|MODIFIER|EKO05_006216-MSF1|EKO05_006216-EKO05_006217|intergenic_region|EKO05_006216-EKO05_006217|||n.334661C>T||||||;AO=341;CIGAR=1X;DPB=26084;DPRA=0.962393;EPP=28.2847;EPPR=4123.63;GTI=0;LEN=1;MEANALT=1.25;MQM=60;MQMR=59.994;NS=267;NUMALT=1;ODDS=83.7659;PAIRED=1;PAIREDR=0.998911;PAO=0;PQA=0;PQR=0;PRO=0;QA=12553;QR=929584;RO=25704;RPL=169;RPP=3.06761;RPPR=449.909;RPR=172;RUN=1;SAF=179;SAP=4.85064;SAR=162;SRF=12694;SRP=11.4461;SRR=13010;TYPE=snp;technology.Illumina=1;DP=23581	GT:AD:DP:GQ:PL	0/0:70,0:70:100:0,210,255	0/0:101,0:101:100:0,255,255	0/0:86,0:86:100:0,255,255	0/0:52,0:52:99:0,156,255	0/0:111,0:111:100:0,255,255	0/0:85,1:86:100:0,223,255	0/0:108,0:108:100:0,255,255	0/0:93,0:93:100:0,255,255	0/0:119,0:119:100:0,255,255	0/0:62,0:62:100:0,186,255	0/0:118,0:118:100:0,255,255	0/0:115,0:115:100:0,255,255	0/0:61,0:61:100:0,183,255	0/0:83,0:83:100:0,250,255	0/0:80,0:80:100:0,240,255	0/0:85,0:85:100:0,255,255	0/0:86,0:86:100:0,255,255	0/0:63,0:63:100:0,189,255	0/0:94,0:94:100:0,255,255	0/0:95,0:95:100:0,255,255	0/0:69,0:69:100:0,207,255	0/0:82,0:82:100:0,247,255	0/0:74,0:74:100:0,222,255	0/0:100,0:100:100:0,255,255	0/0:78,0:78:100:0,234,255	0/0:91,0:91:100:0,255,255	0/0:107,0:107:100:0,255,255	0/0:84,0:84:100:0,253,255	0/0:99,0:99:100:0,255,255	0/0:76,0:76:100:0,228,255	0/0:87,0:87:100:0,255,255	0/0:60,0:60:100:0,180,255	0/0:101,0:101:100:0,255,255	0/0:109,0:109:100:0,255,255	0/0:81,0:81:100:0,244,255	0/0:86,0:86:100:0,255,255	0/0:71,0:71:100:0,213,255	0/0:87,0:87:100:0,255,255	0/0:95,0:95:100:0,255,255	0/0:72,0:72:100:0,216,255	0/0:68,0:68:100:0,204,255	0/0:95,0:95:100:0,255,255	0/0:59,0:59:100:0,177,255	0/0:88,0:88:100:0,255,255	0/0:96,0:96:100:0,255,255	0/0:74,0:74:100:0,222,255	0/0:74,0:74:100:0,222,255	0/0:87,0:87:100:0,255,255	0/0:84,0:84:100:0,253,255	0/0:430,0:430:100:0,255,255	0/0:77,0:77:100:0,231,255	0/0:71,0:71:100:0,213,255	0/0:103,0:103:100:0,255,255	0/0:92,0:92:100:0,255,255	0/0:78,0:78:100:0,234,255	0/0:75,0:75:100:0,225,255	0/0:97,0:97:100:0,255,255	0/0:63,0:63:100:0,189,255	0/0:79,0:79:100:0,237,255	0/0:84,0:84:100:0,253,255	0/0:94,0:94:100:0,255,255	0/0:82,0:82:100:0,247,255	0/0:83,0:83:100:0,250,255	0/0:64,0:64:100:0,192,255	0/0:68,0:68:100:0,204,255	0/0:58,0:58:100:0,174,255	0/0:62,0:62:100:0,186,255	0/0:70,0:70:100:0,210,255	0/0:83,0:83:100:0,250,255	0/0:146,0:146:100:0,255,255	0/0:67,0:67:100:0,201,255	0/0:60,0:60:100:0,180,255	0/0:84,0:84:100:0,253,255	0/0:103,0:103:100:0,255,255	0/0:101,0:101:100:0,255,255	0/0:78,0:78:100:0,234,255	0/0:78,0:78:100:0,234,255	0/0:87,0:87:100:0,255,255	0/0:89,0:89:100:0,255,255	0/0:91,0:91:100:0,255,255	0/0:74,0:74:100:0,222,255	0/0:112,0:112:100:0,255,255	0/0:78,0:78:100:0,234,255	0/0:85,0:85:100:0,255,255	0/0:83,0:83:100:0,250,255	0/0:62,0:62:100:0,186,255	0/0:103,0:103:100:0,255,255	0/0:69,0:69:100:0,207,255	0/0:90,0:90:100:0,255,255	0/0:87,0:87:100:0,255,255	0/0:72,0:72:100:0,216,255	0/0:117,0:117:100:0,255,255	0/0:94,0:94:100:0,255,255	0/0:73,0:73:100:0,219,255	0/0:83,0:83:100:0,250,255	0/0:59,0:59:100:0,177,255	0/0:97,0:97:100:0,255,255	0/0:83,0:83:100:0,250,255	0/0:90,0:90:100:0,255,255	0/0:77,0:77:100:0,231,255	0/0:99,0:99:100:0,255,255	0/0:120,0:120:100:0,255,255	0/0:127,0:127:100:0,255,255	0/0:99,0:99:100:0,255,255	0/0:90,0:90:100:0,255,255	0/0:107,0:107:100:0,255,255	0/0:111,0:111:100:0,255,255	0/0:118,0:118:100:0,255,255	0/0:71,0:71:100:0,213,255	0/0:117,0:117:100:0,255,255	0/0:87,0:87:100:0,255,255	1/1:0,78:78:100:255,234,0	0/0:95,0:95:100:0,255,255	0/0:121,0:121:100:0,255,255	0/0:111,0:111:100:0,255,255	0/0:89,0:89:100:0,255,255	0/0:75,0:75:100:0,225,255	0/0:137,0:137:100:0,255,255	0/0:154,0:154:100:0,255,255	0/0:92,0:92:100:0,255,255	0/0:111,0:111:100:0,255,255	0/0:103,0:103:100:0,255,255	0/0:151,0:151:100:0,255,255	0/0:148,0:148:100:0,255,255	0/0:126,0:126:100:0,255,255	0/0:121,0:121:100:0,255,255	0/0:137,0:137:100:0,255,255	0/0:127,0:127:100:0,255,255	0/0:121,0:121:100:0,255,255	0/0:118,0:118:100:0,255,255	0/0:86,0:86:100:0,255,255	0/0:107,0:107:100:0,255,255	0/0:122,0:122:100:0,255,255	0/0:102,0:102:100:0,255,255	0/0:121,0:121:100:0,255,255	0/0:94,0:94:100:0,255,255	0/0:125,0:125:100:0,255,255	0/0:135,0:135:100:0,255,255	0/0:116,0:116:100:0,255,255	0/0:128,0:128:100:0,255,255	0/0:136,0:136:100:0,255,255	0/0:100,0:100:100:0,255,255	0/0:137,0:137:100:0,255,255	0/0:109,0:109:100:0,255,255	0/0:109,0:109:100:0,255,255	0/0:124,0:124:100:0,255,255	0/0:91,0:91:100:0,255,255	0/0:88,0:88:100:0,255,255	0/0:75,0:75:100:0,225,255	0/0:107,0:107:100:0,255,255	0/0:136,0:136:100:0,255,255	0/0:141,0:141:100:0,255,255	0/0:148,0:148:100:0,255,255	0/0:111,0:111:100:0,255,255	0/0:88,0:88:100:0,255,255	0/0:129,0:129:100:0,255,255	0/0:130,0:130:100:0,255,255	0/0:143,0:143:100:0,255,255	0/0:88,0:88:100:0,255,255	0/0:121,0:121:100:0,255,255	0/0:106,0:106:100:0,255,255	0/0:134,0:134:100:0,255,255	0/0:136,0:136:100:0,255,255	0/0:114,0:114:100:0,255,255	0/0:128,0:128:100:0,255,255	0/0:115,0:115:100:0,255,255	0/0:112,0:112:100:0,255,255	0/0:99,0:99:100:0,255,255	0/0:136,0:136:100:0,255,255	0/0:153,0:153:100:0,255,255	0/0:112,0:112:100:0,255,255	0/0:106,0:106:100:0,255,255	0/0:100,0:100:100:0,255,255	0/0:126,0:126:100:0,255,255	0/0:101,0:101:100:0,255,255	0/0:94,0:94:100:0,255,255	0/0:163,0:163:100:0,255,255	0/0:77,0:77:100:0,231,255	1/1:0,102:102:100:255,255,0	0/0:133,0:133:100:0,255,255	0/0:73,0:73:100:0,219,255	0/0:127,0:127:100:0,255,255	0/0:108,0:108:100:0,255,255	0/0:130,0:130:100:0,255,255	0/0:111,0:111:100:0,255,255	0/0:168,0:168:100:0,255,255	0/0:145,0:145:100:0,255,255	0/0:84,0:84:100:0,253,255	0/0:117,0:117:100:0,255,255	0/0:76,0:76:100:0,228,255	0/0:97,0:97:100:0,255,255	0/0:119,0:119:100:0,255,255	0/0:103,0:103:100:0,255,255	0/0:113,0:113:100:0,255,255	0/0:115,0:115:100:0,255,255	0/0:142,0:142:100:0,255,255	0/0:160,0:160:100:0,255,255	0/0:103,0:103:100:0,255,255	0/0:132,0:132:100:0,255,255	0/0:111,0:111:100:0,255,255	0/0:74,0:74:100:0,222,255	0/0:111,0:111:100:0,255,255	0/0:121,0:121:100:0,255,255	0/0:151,0:151:100:0,255,255	0/0:103,0:103:100:0,255,255	0/0:96,0:96:100:0,255,255	0/0:237,0:237:100:0,255,255	0/0:245,0:245:100:0,255,255	1/1:6,79:85:99:255,40,0	0/0:182,1:183:100:0,255,255	0/0:152,0:152:100:0,255,255	0/0:222,0:222:100:0,255,255	0/0:84,0:84:100:0,253,255	0/0:79,0:79:100:0,237,255	0/0:67,0:67:100:0,201,255	0/0:91,0:91:100:0,255,255	0/0:73,1:74:100:0,187,255	0/0:91,0:91:100:0,255,255	1/1:0,78:78:100:255,234,0	0/0:78,0:78:100:0,234,255	0/0:98,0:98:100:0,255,255	0/0:108,0:108:100:0,255,255	0/0:62,0:62:100:0,186,255	0/0:69,0:69:100:0,207,255	0/0:71,0:71:100:0,213,255	0/0:111,0:111:100:0,255,255	0/0:73,0:73:100:0,219,255	0/0:128,0:128:100:0,255,255	0/0:68,0:68:100:0,204,255	0/0:95,0:95:100:0,255,255
ARME14_CTG_10	350770	SARME14_CTG_10_350770	T	C	.	PASS	AB=0;ABP=0;AC=3;AF=0.011236;AN=267;ANN=C|upstream_gene_variant|MODIFIER|EKO05_006224|EKO05_006224|transcript|EKO05_006224-T1|protein_coding||c.-1638T>C|||||1638|,C|downstream_gene_variant|MODIFIER|EKO05_006221-T1.cds|GENE_EKO05_006221-T1.cds|transcript|EKO05_006221-T1|protein_coding||c.*3718T>C|||||3718|,C|downstream_gene_variant|MODIFIER|EKO05_006223-T1.cds|GENE_EKO05_006223-T1.cds|transcript|EKO05_006223-T1|protein_coding||c.*993A>G|||||993|,C|intron_variant|MODIFIER|EKO05_006222-T1.cds|GENE_EKO05_006222-T1.cds|transcript|EKO05_006222-T1|protein_coding|2/2|c.121-18T>C||||||,C|intragenic_variant|MODIFIER|BET4|EKO05_006222|gene_variant|EKO05_006222|||n.350770T>C||||||;AO=223;CIGAR=1X;DPB=23751;DPRA=1.03968;EPP=5.20125;EPPR=3.31086;GTI=0;LEN=1;MEANALT=1.25;MQM=60;MQMR=59.996;NS=267;NUMALT=1;ODDS=122.178;PAIRED=0.995516;PAIREDR=0.999191;PAO=0;PQA=0;PQR=0;PRO=0;QA=8120;QR=840374;RO=23473;RPL=106;RPP=4.18854;RPPR=13.8939;RPR=117;RUN=1;SAF=111;SAP=3.02004;SAR=112;SRF=10871;SRP=280.202;SRR=12602;TYPE=snp;technology.Illumina=1;DP=21426	GT:AD:DP:GQ:PL	0/0:51,0:51:99:0,153,255	0/0:127,0:127:100:0,255,255	0/0:88,0:88:100:0,255,255	0/0:56,0:56:100:0,168,255	0/0:74,0:74:100:0,222,255	0/0:80,0:80:100:0,240,255	0/0:103,0:103:100:0,255,255	0/0:83,0:83:100:0,250,255	0/0:104,0:104:100:0,255,255	0/0:74,0:74:100:0,222,255	0/0:110,0:110:100:0,255,255	0/0:102,0:102:100:0,255,255	0/0:49,0:49:99:0,147,255	0/0:72,0:72:100:0,216,255	0/0:77,0:77:100:0,231,255	0/0:81,0:81:100:0,244,255	0/0:70,0:70:100:0,210,255	0/0:59,0:59:100:0,177,255	0/0:80,0:80:100:0,240,255	0/0:85,0:85:100:0,255,255	0/0:62,0:62:100:0,186,255	0/0:75,0:75:100:0,225,255	0/0:71,0:71:100:0,213,255	0/0:90,0:90:100:0,255,255	0/0:68,0:68:100:0,204,255	0/0:78,0:78:100:0,234,255	0/0:100,0:100:100:0,255,255	0/0:64,0:64:100:0,192,255	0/0:91,0:91:100:0,255,255	0/0:87,0:87:100:0,255,255	0/0:79,0:79:100:0,237,255	0/0:76,0:76:100:0,228,255	0/0:78,0:78:100:0,234,255	0/0:79,0:79:100:0,237,255	0/0:68,0:68:100:0,204,255	0/0:83,0:83:100:0,250,255	0/0:86,0:86:100:0,255,255	0/0:91,0:91:100:0,255,255	0/0:84,0:84:100:0,253,255	0/0:55,0:55:100:0,165,255	0/0:75,0:75:100:0,225,255	0/0:95,0:95:100:0,255,255	0/0:55,0:55:100:0,165,255	0/0:74,0:74:100:0,222,255	0/0:91,0:91:100:0,255,255	0/0:88,0:88:100:0,255,255	0/0:63,0:63:100:0,189,255	0/0:60,0:60:100:0,180,255	0/0:77,0:77:100:0,231,255	0/0:371,0:371:100:0,255,255	0/0:84,0:84:100:0,253,255	0/0:61,0:61:100:0,183,255	0/0:75,0:75:100:0,225,255	0/0:77,0:77:100:0,231,255	0/0:54,0:54:100:0,162,255	0/0:62,0:62:100:0,186,255	0/0:85,0:85:100:0,255,255	0/0:69,0:69:100:0,207,255	0/0:70,0:70:100:0,210,255	0/0:81,0:81:100:0,244,255	0/0:75,0:75:100:0,225,255	0/0:74,0:74:100:0,222,255	0/0:66,0:66:100:0,198,255	0/0:58,0:58:100:0,174,255	0/0:74,0:74:100:0,222,255	0/0:56,0:56:100:0,168,255	0/0:57,0:57:100:0,171,255	0/0:62,0:62:100:0,186,255	0/0:75,0:75:100:0,225,255	0/0:161,0:161:100:0,255,255	0/0:42,0:42:99:0,126,255	0/0:69,0:69:100:0,207,255	0/0:76,0:76:100:0,228,255	0/0:87,0:87:100:0,255,255	0/0:107,0:107:100:0,255,255	0/0:76,0:76:100:0,228,255	0/0:68,0:68:100:0,204,255	0/0:85,0:85:100:0,255,255	0/0:76,0:76:100:0,228,255	0/0:86,0:86:100:0,255,255	0/0:86,0:86:100:0,255,255	0/0:108,0:108:100:0,255,255	0/0:68,0:68:100:0,204,255	0/0:73,0:73:100:0,219,255	0/0:113,0:113:100:0,255,255	0/0:58,0:58:100:0,174,255	0/0:81,0:81:100:0,244,255	0/0:84,1:85:100:0,219,255	0/0:89,0:89:100:0,255,255	0/0:86,0:86:100:0,255,255	0/0:89,0:89:100:0,255,255	0/0:89,0:89:100:0,255,255	0/0:93,0:93:100:0,255,255	0/0:67,0:67:100:0,201,255	0/0:75,0:75:100:0,225,255	0/0:78,0:78:100:0,234,255	0/0:76,0:76:100:0,228,255	0/0:58,0:58:100:0,174,255	0/0:87,0:87:100:0,255,255	0/0:63,0:63:100:0,189,255	0/0:77,0:77:100:0,231,255	0/0:100,0:100:100:0,255,255	0/0:128,0:128:100:0,255,255	0/0:93,0:93:100:0,255,255	0/0:88,0:88:100:0,255,255	0/0:81,0:81:100:0,244,255	0/0:97,0:97:100:0,255,255	0/0:82,0:82:100:0,247,255	0/0:67,0:67:100:0,201,255	0/0:91,0:91:100:0,255,255	0/0:94,0:94:100:0,255,255	0/0:78,0:78:100:0,234,255	0/0:103,0:103:100:0,255,255	0/0:104,0:104:100:0,255,255	0/0:76,0:76:100:0,228,255	0/0:88,0:88:100:0,255,255	0/0:88,0:88:100:0,255,255	0/0:118,0:118:100:0,255,255	0/0:141,0:141:100:0,255,255	0/0:87,0:87:100:0,255,255	0/0:105,0:105:100:0,255,255	0/0:84,0:84:100:0,253,255	0/0:122,0:122:100:0,255,255	0/0:123,0:123:100:0,255,255	0/0:110,0:110:100:0,255,255	0/0:103,1:104:100:0,255,255	0/0:120,0:120:100:0,255,255	0/0:108,0:108:100:0,255,255	0/0:96,0:96:100:0,255,255	0/0:100,0:100:100:0,255,255	0/0:103,0:103:100:0,255,255	0/0:102,0:102:100:0,255,255	0/0:81,0:81:100:0,244,255	0/0:105,0:105:100:0,255,255	0/0:97,0:97:100:0,255,255	0/0:100,0:100:100:0,255,255	0/0:104,0:104:100:0,255,255	0/0:95,0:95:100:0,255,255	0/0:106,0:106:100:0,255,255	0/0:123,0:123:100:0,255,255	0/0:132,0:132:100:0,255,255	0/0:100,0:100:100:0,255,255	0/0:118,0:118:100:0,255,255	0/0:93,0:93:100:0,255,255	0/0:98,0:98:100:0,255,255	0/0:112,0:112:100:0,255,255	0/0:85,0:85:100:0,255,255	0/0:89,0:89:100:0,255,255	0/0:90,0:90:100:0,255,255	0/0:104,0:104:100:0,255,255	0/0:123,0:123:100:0,255,255	0/0:95,0:95:100:0,255,255	0/0:139,0:139:100:0,255,255	0/0:93,0:93:100:0,255,255	0/0:87,0:87:100:0,255,255	0/0:121,0:121:100:0,255,255	0/0:109,0:109:100:0,255,255	0/0:129,0:129:100:0,255,255	0/0:100,0:100:100:0,255,255	0/0:130,0:130:100:0,255,255	0/0:82,0:82:100:0,247,255	0/0:103,0:103:100:0,255,255	0/0:150,0:150:100:0,255,255	0/0:104,0:104:100:0,255,255	0/0:117,0:117:100:0,255,255	0/0:95,0:95:100:0,255,255	0/0:120,0:120:100:0,255,255	0/0:107,0:107:100:0,255,255	0/0:128,0:128:100:0,255,255	0/0:102,0:102:100:0,255,255	0/0:116,0:116:100:0,255,255	0/0:92,0:92:100:0,255,255	0/0:83,0:83:100:0,250,255	0/0:102,0:102:100:0,255,255	0/0:96,0:96:100:0,255,255	0/0:86,0:86:100:0,255,255	0/0:160,0:160:100:0,255,255	0/0:55,0:55:100:0,165,255	0/0:99,0:99:100:0,255,255	0/0:120,0:120:100:0,255,255	0/0:76,0:76:100:0,228,255	0/0:121,0:121:100:0,255,255	0/0:83,0:83:100:0,250,255	0/0:111,1:112:100:0,255,255	0/0:92,0:92:100:0,255,255	0/0:133,0:133:100:0,255,255	0/0:127,0:127:100:0,255,255	0/0:89,0:89:100:0,255,255	0/0:111,0:111:100:0,255,255	0/0:81,0:81:100:0,244,255	0/0:97,0:97:100:0,255,255	0/0:131,0:131:100:0,255,255	0/0:103,0:103:100:0,255,255	0/0:94,0:94:100:0,255,255	0/0:99,0:99:100:0,255,255	0/0:107,0:107:100:0,255,255	0/0:135,0:135:100:0,255,255	0/0:84,0:84:100:0,253,255	0/0:97,0:97:100:0,255,255	0/0:95,0:95:100:0,255,255	0/0:77,0:77:100:0,231,255	0/0:104,0:104:100:0,255,255	0/0:106,0:106:100:0,255,255	0/0:107,0:107:100:0,255,255	0/0:82,0:82:100:0,247,255	0/0:76,0:76:100:0,228,255	0/0:166,0:166:100:0,255,255	0/0:229,0:229:100:0,255,255	0/0:62,0:62:100:0,186,255	0/0:169,0:169:100:0,255,255	0/0:131,0:131:100:0,255,255	0/0:215,0:215:100:0,255,255	1/1:0,85:85:100:255,255,0	1/1:0,65:65:100:255,195,0	1/1:0,68:68:100:255,204,0	0/0:105,0:105:100:0,255,255	0/0:89,0:89:100:0,255,255	0/0:70,0:70:100:0,210,255	0/0:78,1:79:100:0,202,255	0/0:82,0:82:100:0,247,255	0/0:95,0:95:100:0,255,255	0/0:105,0:105:100:0,255,255	0/0:60,0:60:100:0,180,255	0/0:65,0:65:100:0,195,255	0/0:67,0:67:100:0,201,255	0/0:117,0:117:100:0,255,255	0/0:67,0:67:100:0,201,255	0/0:134,0:134:100:0,255,255	0/0:63,0:63:100:0,189,255	0/0:77,0:77:100:0,231,255
ARME14_CTG_10	410208	SARME14_CTG_10_410208	CAAGTGGACGGGTGCCAGCAAGAGGCGAACATGGA	.	.	PASS	AB=0;ABP=0;AC=3;AF=0.011236;AN=267;ANN=CA|downstream_gene_variant|MODIFIER|EKO05_006244-T1.cds|GENE_EKO05_006244-T1.cds|transcript|EKO05_006244-T1|protein_coding||c.*4626_*4658delAGTGGACGGGTGCCAGCAAGAGGCGAACATGGA|||||4626|,CA|downstream_gene_variant|MODIFIER|EKO05_006245|EKO05_006245|transcript|EKO05_006245-T1|protein_coding||c.*2004_*2036delAGTGGACGGGTGCCAGCAAGAGGCGAACATGGA|||||2004|,CA|downstream_gene_variant|MODIFIER|EKO05_006246|EKO05_006246|transcript|EKO05_006246-T1|protein_coding||c.*844_*876delTCCATGTTCGCCTCTTGCTGGCACCCGTCCACT|||||876|,CA|intergenic_region|MODIFIER|EKO05_006245-EKO05_006246|EKO05_006245-EKO05_006246|intergenic_region|EKO05_006245-EKO05_006246|||n.410210_410242delAGTGGACGGGTGCCAGCAAGAGGCGAACATGGA||||||;AO=112;CIGAR=1M33D1M;DPB=21150.9;DPRA=0.466844;EPP=4.94911;EPPR=609.595;GTI=0;LEN=33;MEANALT=1;MQM=60;MQMR=60;NS=267;NUMALT=1;ODDS=54.4131;PAIRED=1;PAIREDR=0.999291;PAO=22;PQA=278;PQR=3839;PRO=211;QA=2854;QR=707582;RO=19736;RPL=22;RPP=92.6611;RPPR=40.5353;RPR=90;RUN=1;SAF=61;SAP=4.94911;SAR=51;SRF=9680;SRP=18.5653;SRR=10056;TYPE=del;technology.Illumina=1;DP=112	GT:AD:DP:GQ:PL	0/0:0:0:33:0	0/0:0:0:33:0	0/0:0:0:33:0	0/0:0:0:33:0	0/0:0:0:33:0	0/0:0:0:33:0	0/0:0:0:33:0	0/0:0:0:33:0	0/0:0:0:33:0	0/0:0:0:33:0	0/0:0:0:33:0	0/0:0:0:33:0	0/0:0:0:33:0	0/0:0:0:33:0	0/0:0:0:33:0	0/0:0:0:33:0	0/0:0:0:33:0	0/0:0:0:33:0	0/0:0:0:33:0	0/0:0:0:33:0	0/0:0:0:33:0	0/0:0:0:33:0	0/0:0:0:33:0	0/0:0:0:33:0	0/0:0:0:33:0	0/0:0:0:33:0	0/0:0:0:33:0	0/0:0:0:33:0	0/0:0:0:33:0	0/0:0:0:33:0	0/0:0:0:33:0	0/0:0:0:33:0	0/0:0:0:33:0	0/0:0:0:33:0	0/0:0:0:33:0	0/0:0:0:33:0	0/0:0:0:33:0	0/0:0:0:33:0	0/0:0:0:33:0	0/0:0:0:33:0	0/0:0:0:33:0	0/0:0:0:33:0	0/0:0:0:33:0	0/0:0:0:33:0	0/0:0:0:33:0	0/0:0:0:33:0	0/0:0:0:33:0	0/0:0:0:33:0	0/0:0:0:33:0	0/0:0:0:33:0	0/0:0:0:33:0	0/0:0:0:33:0	0/0:0:0:33:0	0/0:0:0:33:0	0/0:0:0:33:0	0/0:0:0:33:0	0/0:0:0:33:0	0/0:0:0:33:0	0/0:0:0:33:0	0/0:0:0:33:0	0/0:0:0:33:0	0/0:0:0:33:0	0/0:0:0:33:0	0/0:0:0:33:0	0/0:0:0:33:0	0/0:0:0:33:0	0/0:0:0:33:0	0/0:0:0:33:0	0/0:0:0:33:0	0/0:0:0:33:0	0/0:0:0:33:0	0/0:0:0:33:0	0/0:0:0:33:0	0/0:0:0:33:0	0/0:0:0:33:0	0/0:0:0:33:0	0/0:0:0:33:0	0/0:0:0:33:0	0/0:0:0:33:0	0/0:0:0:33:0	0/0:0:0:33:0	0/0:0:0:33:0	0/0:0:0:33:0	0/0:0:0:33:0	0/0:0:0:33:0	0/0:0:0:33:0	0/0:0:0:33:0	0/0:0:0:33:0	0/0:0:0:33:0	0/0:0:0:33:0	0/0:0:0:33:0	0/0:0:0:33:0	0/0:0:0:33:0	0/0:0:0:33:0	0/0:0:0:33:0	0/0:0:0:33:0	0/0:0:0:33:0	0/0:0:0:33:0	0/0:0:0:33:0	0/0:0:0:33:0	0/0:0:0:33:0	0/0:0:0:33:0	0/0:0:0:33:0	0/0:0:0:33:0	0/0:0:0:33:0	0/0:0:0:33:0	0/0:0:0:33:0	0/0:0:0:33:0	0/0:0:0:33:0	0/0:0:0:33:0	0/0:0:0:33:0	0/0:0:0:33:0	0/0:0:0:33:0	0/0:0:0:33:0	0/0:0:0:33:0	0/0:0:0:33:0	0/0:0:0:33:0	0/0:0:0:33:0	0/0:0:0:33:0	0/0:0:0:33:0	0/0:0:0:33:0	0/0:0:0:33:0	0/0:0:0:33:0	0/0:0:0:33:0	0/0:0:0:33:0	0/0:0:0:33:0	0/0:0:0:33:0	0/0:0:0:33:0	0/0:0:0:33:0	0/0:0:0:33:0	0/0:0:0:33:0	0/0:0:0:33:0	0/0:0:0:33:0	0/0:0:0:33:0	0/0:0:0:33:0	0/0:0:0:33:0	0/0:0:0:33:0	0/0:0:0:33:0	0/0:0:0:33:0	0/0:0:0:33:0	0/0:0:0:33:0	0/0:0:0:33:0	0/0:0:0:33:0	0/0:0:0:33:0	0/0:0:0:33:0	0/0:0:0:33:0	0/0:0:0:33:0	0/0:0:0:33:0	0/0:0:0:33:0	0/0:0:0:33:0	0/0:0:0:33:0	0/0:0:0:33:0	0/0:0:0:33:0	0/0:0:0:33:0	0/0:0:0:33:0	0/0:0:0:33:0	0/0:36:36:99:0	0/0:40:40:99:0	0/0:36:36:99:0	0/0:0:0:33:0	0/0:0:0:33:0	0/0:0:0:33:0	0/0:0:0:33:0	0/0:0:0:33:0	0/0:0:0:33:0	0/0:0:0:33:0	0/0:0:0:33:0	0/0:0:0:33:0	0/0:0:0:33:0	0/0:0:0:33:0	0/0:0:0:33:0	0/0:0:0:33:0	0/0:0:0:33:0	0/0:0:0:33:0	0/0:0:0:33:0	0/0:0:0:33:0	0/0:0:0:33:0	0/0:0:0:33:0	0/0:0:0:33:0	0/0:0:0:33:0	0/0:0:0:33:0	0/0:0:0:33:0	0/0:0:0:33:0	0/0:0:0:33:0	0/0:0:0:33:0	0/0:0:0:33:0	0/0:0:0:33:0	0/0:0:0:33:0	0/0:0:0:33:0	0/0:0:0:33:0	0/0:0:0:33:0	0/0:0:0:33:0	0/0:0:0:33:0	0/0:0:0:33:0	0/0:0:0:33:0	0/0:0:0:33:0	0/0:0:0:33:0	0/0:0:0:33:0	0/0:0:0:33:0	0/0:0:0:33:0	0/0:0:0:33:0	0/0:0:0:33:0	0/0:0:0:33:0	0/0:0:0:33:0	0/0:0:0:33:0	0/0:0:0:33:0	0/0:0:0:33:0	0/0:0:0:33:0	0/0:0:0:33:0	0/0:0:0:33:0	0/0:0:0:33:0	0/0:0:0:33:0	0/0:0:0:33:0	0/0:0:0:33:0	0/0:0:0:33:0	0/0:0:0:33:0	0/0:0:0:33:0	0/0:0:0:33:0	0/0:0:0:33:0	0/0:0:0:33:0	0/0:0:0:33:0	0/0:0:0:33:0	0/0:0:0:33:0	0/0:0:0:33:0	0/0:0:0:33:0	0/0:0:0:33:0	0/0:0:0:33:0	0/0:0:0:33:0	0/0:0:0:33:0	0/0:0:0:33:0
ARME14_CTG_10	418515	SARME14_CTG_10_418515	GAGAAGAAGAAGAAGAAGAAGAAGAAGAAGAAGAAGAAGAAAAAT	.	.	PASS	AB=0;ABP=0;AC=5;AF=0.0187266;AN=267;ANN=GAGAAGAAGAAGAAGAAGAAGAAGAAGAAGAAGAAGAAGAAGAAAAAT|upstream_gene_variant|MODIFIER|EKO05_006246|EKO05_006246|transcript|EKO05_006246-T1|protein_coding||c.-4873_-4872insTTC|||||4873|,GAGAAGAAGAAGAAGAAGAAGAAGAAGAAGAAGAAGAAGAAGAAAAAT|downstream_gene_variant|MODIFIER|EKO05_006247-T1.cds|GENE_EKO05_006247-T1.cds|transcript|EKO05_006247-T1|protein_coding||c.*40_*41insGAA|||||41|,GAGAAGAAGAAGAAGAAGAAGAAGAAGAAGAAGAAGAAGAAGAAAAAT|downstream_gene_variant|MODIFIER|EKO05_006248-T1.cds|GENE_EKO05_006248-T1.cds|transcript|EKO05_006248-T1|protein_coding||c.*1202_*1203insTTC|||||1202|,GAGAAGAAGAAGAAGAAGAAGAAGAAGAAGAAGAAGAAGAAGAAAAAT|downstream_gene_variant|MODIFIER|EKO05_006248-T2.cds|GENE_EKO05_006248-T2.cds|transcript|EKO05_006248-T2|protein_coding||c.*1202_*1203insTTC|||||1202|,GAGAAGAAGAAGAAGAAGAAGAAGAAGAAGAAGAAGAAGAAGAAAAAT|downstream_gene_variant|MODIFIER|EKO05_006249-T1.cds|GENE_EKO05_006249-T1.cds|transcript|EKO05_006249-T1|protein_coding||c.*3816_*3817insTTC|||||3816|,GAGAAGAAGAAGAAGAAGAAGAAGAAGAAGAAGAAGAAGAAGAAAAAT|intergenic_region|MODIFIER|EKO05_006247-EKO05_006248|EKO05_006247-EKO05_006248|intergenic_region|EKO05_006247-EKO05_006248|||n.418555_418556insGAA||||||;AO=302;CIGAR=1M3I44M;DPB=20702.5;DPRA=1.17373;EPP=15.694;EPPR=61.8407;GTI=0;LEN=3;MEANALT=17.9459;MQM=60;MQMR=60;NS=267;NUMALT=1;ODDS=78.8892;PAIRED=1;PAIREDR=0.999622;PAO=50.9167;PQA=1062.75;PQR=1050.25;PRO=50.4167;QA=9598;QR=539857;RO=15884;RPL=140;RPP=6.49041;RPPR=603.599;RPR=162;RUN=1;SAF=130;SAP=15.694;SAR=172;SRF=6716;SRP=824.941;SRR=9168;TYPE=ins;technology.Illumina=1;DP=296	GT:AD:DP:GQ:PL	0/0:0:0:33:0	0/0:0:0:33:0	0/0:0:0:33:0	0/0:0:0:33:0	0/0:0:0:33:0	0/0:0:0:33:0	0/0:1:1:66:0	0/0:0:0:33:0	0/0:0:0:33:0	0/0:0:0:33:0	0/0:0:0:33:0	0/0:0:0:33:0	0/0:0:0:33:0	0/0:0:0:33:0	0/0:0:0:33:0	0/0:0:0:33:0	0/0:0:0:33:0	0/0:0:0:33:0	0/0:0:0:33:0	0/0:0:0:33:0	0/0:0:0:33:0	0/0:0:0:33:0	0/0:1:1:66:0	0/0:1:1:66:0	0/0:1:1:66:0	0/0:0:0:33:0	0/0:0:0:33:0	0/0:0:0:33:0	0/0:0:0:33:0	0/0:0:0:33:0	0/0:0:0:33:0	0/0:0:0:33:0	0/0:0:0:33:0	0/0:0:0:33:0	0/0:0:0:33:0	0/0:0:0:33:0	0/0:0:0:33:0	0/0:0:0:33:0	0/0:0:0:33:0	0/0:0:0:33:0	0/0:0:0:33:0	0/0:0:0:33:0	0/0:0:0:33:0	0/0:0:0:33:0	0/0:1:1:66:0	0/0:0:0:33:0	0/0:0:0:33:0	0/0:0:0:33:0	0/0:0:0:33:0	0/0:0:0:33:0	0/0:0:0:33:0	0/0:0:0:33:0	0/0:0:0:33:0	0/0:0:0:33:0	0/0:0:0:33:0	0/0:0:0:33:0	0/0:0:0:33:0	0/0:0:0:33:0	0/0:0:0:33:0	0/0:0:0:33:0	0/0:0:0:33:0	0/0:0:0:33:0	0/0:0:0:33:0	0/0:0:0:33:0	0/0:0:0:33:0	0/0:0:0:33:0	0/0:0:0:33:0	0/0:0:0:33:0	0/0:0:0:33:0	0/0:0:0:33:0	0/0:0:0:33:0	0/0:0:0:33:0	0/0:0:0:33:0	0/0:0:0:33:0	0/0:0:0:33:0	0/0:0:0:33:0	0/0:0:0:33:0	0/0:0:0:33:0	0/0:0:0:33:0	0/0:1:1:66:0	0/0:0:0:33:0	0/0:0:0:33:0	0/0:0:0:33:0	0/0:55:55:100:0	0/0:47:47:99:0	0/0:37:37:99:0	0/0:56:56:100:0	0/0:0:0:33:0	0/0:0:0:33:0	0/0:0:0:33:0	0/0:0:0:33:0	0/0:0:0:33:0	0/0:0:0:33:0	0/0:0:0:33:0	0/0:0:0:33:0	0/0:0:0:33:0	0/0:0:0:33:0	0/0:0:0:33:0	0/0:0:0:33:0	0/0:0:0:33:0	0/0:0:0:33:0	0/0:0:0:33:0	0/0:0:0:33:0	0/0:0:0:33:0	0/0:0:0:33:0	0/0:0:0:33:0	0/0:0:0:33:0	0/0:0:0:33:0	0/0:0:0:33:0	0/0:0:0:33:0	0/0:1:1:66:0	0/0:0:0:33:0	0/0:1:1:66:0	0/0:0:0:33:0	0/0:0:0:33:0	0/0:0:0:33:0	0/0:0:0:33:0	0/0:0:0:33:0	0/0:0:0:33:0	0/0:0:0:33:0	0/0:0:0:33:0	0/0:0:0:33:0	0/0:1:1:66:0	0/0:0:0:33:0	0/0:0:0:33:0	0/0:0:0:33:0	0/0:0:0:33:0	0/0:0:0:33:0	0/0:0:0:33:0	0/0:0:0:33:0	0/0:0:0:33:0	0/0:0:0:33:0	0/0:0:0:33:0	0/0:1:1:66:0	0/0:0:0:33:0	0/0:0:0:33:0	0/0:0:0:33:0	0/0:1:1:66:0	0/0:0:0:33:0	0/0:0:0:33:0	0/0:70:70:100:0	0/0:0:0:33:0	0/0:0:0:33:0	0/0:1:1:66:0	0/0:0:0:33:0	0/0:2:2:79:0	0/0:0:0:33:0	0/0:1:1:66:0	0/0:0:0:33:0	0/0:1:1:66:0	0/0:0:0:33:0	0/0:0:0:33:0	0/0:1:1:66:0	0/0:1:1:66:0	0/0:0:0:33:0	0/0:1:1:66:0	0/0:0:0:33:0	0/0:0:0:33:0	0/0:1:1:66:0	0/0:0:0:33:0	0/0:0:0:33:0	0/0:0:0:33:0	0/0:0:0:33:0	0/0:0:0:33:0	0/0:0:0:33:0	0/0:0:0:33:0	0/0:1:1:66:0	0/0:0:0:33:0	0/0:0:0:33:0	0/0:0:0:33:0	0/0:1:1:66:0	0/0:0:0:33:0	0/0:0:0:33:0	0/0:0:0:33:0	0/0:0:0:33:0	0/0:0:0:33:0	0/0:0:0:33:0	0/0:0:0:33:0	0/0:0:0:33:0	0/0:0:0:33:0	0/0:0:0:33:0	0/0:0:0:33:0	0/0:0:0:33:0	0/0:0:0:33:0	0/0:0:0:33:0	0/0:0:0:33:0	0/0:0:0:33:0	0/0:0:0:33:0	0/0:1:1:66:0	0/0:0:0:33:0	0/0:0:0:33:0	0/0:0:0:33:0	0/0:0:0:33:0	0/0:1:1:66:0	0/0:0:0:33:0	0/0:0:0:33:0	0/0:0:0:33:0	0/0:0:0:33:0	0/0:0:0:33:0	0/0:0:0:33:0	0/0:0:0:33:0	0/0:0:0:33:0	0/0:0:0:33:0	0/0:1:1:66:0	0/0:1:1:66:0	0/0:0:0:33:0	0/0:0:0:33:0	0/0:0:0:33:0	0/0:0:0:33:0	0/0:0:0:33:0	0/0:0:0:33:0	0/0:2:2:79:0	0/0:0:0:33:0	0/0:1:1:66:0	0/0:0:0:33:0	0/0:0:0:33:0	0/0:0:0:33:0	0/0:0:0:33:0	0/0:0:0:33:0	0/0:0:0:33:0	0/0:0:0:33:0	0/0:0:0:33:0	0/0:0:0:33:0	0/0:0:0:33:0	0/0:0:0:33:0	0/0:2:2:79:0	0/0:0:0:33:0	0/0:0:0:33:0	0/0:0:0:33:0	0/0:0:0:33:0
ARME14_CTG_10	579671	SARME14_CTG_10_579671	C	T	.	PASS	AB=0;ABP=0;AC=4;AF=0.0149813;AN=267;ANN=T|intergenic_region|MODIFIER|EKO05_006304-EKO05_006305|EKO05_006304-EKO05_006305|intergenic_region|EKO05_006304-EKO05_006305|||n.579671C>T||||||;AO=244;CIGAR=1X;DPB=21144;DPRA=1.161;EPP=8.1364;EPPR=143.037;GTI=0;LEN=1;MEANALT=1.44444;MQM=60;MQMR=59.9844;NS=267;NUMALT=1;ODDS=147.099;PAIRED=1;PAIREDR=0.998944;PAO=0;PQA=0;PQR=0;PRO=0;QA=8632;QR=744346;RO=20831;RPL=106;RPP=12.1234;RPPR=11.5966;RPR=138;RUN=1;SAF=120;SAP=3.15269;SAR=124;SRF=10914;SRP=106.628;SRR=9917;TYPE=snp;technology.Illumina=1;DP=18526	GT:AD:DP:GQ:PL	0/0:76,0:76:100:0,228,255	0/0:126,0:126:100:0,255,255	0/0:68,0:68:100:0,204,255	0/0:62,0:62:100:0,186,255	0/0:85,0:85:100:0,255,255	0/0:87,0:87:100:0,255,255	0/0:134,0:134:100:0,255,255	0/0:106,0:106:100:0,255,255	0/0:122,0:122:100:0,255,255	0/0:83,0:83:100:0,250,255	0/0:163,0:163:100:0,255,255	0/0:106,0:106:100:0,255,255	0/0:53,0:53:99:0,159,255	0/0:53,0:53:99:0,159,255	0/0:65,0:65:100:0,195,255	1/1:0,61:61:100:255,183,0	0/0:88,0:88:100:0,255,255	1/1:0,44:44:99:255,132,0	0/0:57,0:57:100:0,171,255	1/1:0,73:73:100:255,219,0	0/0:67,0:67:100:0,201,255	0/0:61,0:61:100:0,183,255	0/0:73,0:73:100:0,219,255	0/0:72,0:72:100:0,216,255	0/0:61,0:61:100:0,183,255	1/1:1,61:62:99:255,150,0	0/0:52,0:52:99:0,156,255	0/0:42,0:42:99:0,126,255	0/0:73,1:74:100:0,187,255	0/0:77,0:77:100:0,231,255	0/0:76,0:76:100:0,228,255	0/0:59,0:59:100:0,177,255	0/0:87,0:87:100:0,255,255	0/0:64,0:64:100:0,192,255	0/0:53,0:53:99:0,159,255	0/0:47,0:47:99:0,141,255	0/0:56,0:56:100:0,168,255	0/0:77,0:77:100:0,231,255	0/0:57,0:57:100:0,171,255	0/0:61,0:61:100:0,183,255	0/0:59,0:59:100:0,177,255	0/0:80,0:80:100:0,240,255	0/0:41,0:41:99:0,123,255	0/0:56,0:56:100:0,168,255	0/0:82,0:82:100:0,247,255	0/0:59,0:59:100:0,177,255	0/0:64,0:64:100:0,192,255	0/0:61,0:61:100:0,183,255	0/0:72,0:72:100:0,216,255	0/0:297,0:297:100:0,255,255	0/0:61,0:61:100:0,183,255	0/0:46,0:46:99:0,138,255	0/0:68,0:68:100:0,204,255	0/0:42,0:42:99:0,126,255	0/0:42,0:42:99:0,126,255	0/0:52,0:52:99:0,156,255	0/0:68,0:68:100:0,204,255	0/0:52,0:52:99:0,156,255	0/0:51,0:51:99:0,153,255	0/0:56,0:56:100:0,168,255	0/0:72,0:72:100:0,216,255	0/0:47,0:47:99:0,141,255	0/0:53,0:53:99:0,159,255	0/0:46,0:46:99:0,138,255	0/0:67,0:67:100:0,201,255	0/0:50,0:50:99:0,150,255	0/0:56,0:56:100:0,168,255	0/0:43,0:43:99:0,129,255	0/0:60,0:60:100:0,180,255	0/0:126,0:126:100:0,255,255	0/0:52,0:52:99:0,156,255	0/0:64,0:64:100:0,192,255	0/0:53,0:53:99:0,159,255	0/0:41,0:41:99:0,123,255	0/0:69,0:69:100:0,207,255	0/0:61,0:61:100:0,183,255	0/0:53,0:53:99:0,159,255	0/0:75,0:75:100:0,225,255	0/0:55,0:55:100:0,165,255	0/0:73,0:73:100:0,219,255	0/0:44,0:44:99:0,132,255	0/0:74,0:74:100:0,222,255	0/0:61,0:61:100:0,183,255	0/0:65,0:65:100:0,195,255	0/0:61,0:61:100:0,183,255	0/0:67,0:67:100:0,201,255	0/0:65,0:65:100:0,195,255	0/0:48,0:48:99:0,144,255	0/0:66,0:66:100:0,198,255	0/0:58,0:58:100:0,174,255	0/0:45,0:45:99:0,135,255	0/0:70,0:70:100:0,210,255	0/0:80,0:80:100:0,240,255	0/0:49,0:49:99:0,147,255	0/0:58,0:58:100:0,174,255	0/0:63,0:63:100:0,189,255	0/0:56,0:56:100:0,168,255	0/0:52,0:52:99:0,156,255	0/0:58,0:58:100:0,174,255	0/0:55,0:55:100:0,165,255	0/0:76,0:76:100:0,228,255	0/0:76,0:76:100:0,228,255	0/0:105,0:105:100:0,255,255	0/0:71,0:71:100:0,213,255	0/0:55,0:55:100:0,165,255	0/0:61,0:61:100:0,183,255	0/0:69,0:69:100:0,207,255	0/0:97,0:97:100:0,255,255	0/0:60,0:60:100:0,180,255	0/0:79,0:79:100:0,237,255	0/0:78,0:78:100:0,234,255	0/0:76,0:76:100:0,228,255	0/0:80,0:80:100:0,240,255	0/0:69,0:69:100:0,207,255	0/0:72,0:72:100:0,216,255	0/0:74,0:74:100:0,222,255	0/0:73,0:73:100:0,219,255	0/0:90,0:90:100:0,255,255	0/0:118,0:118:100:0,255,255	0/0:66,0:66:100:0,198,255	0/0:89,0:89:100:0,255,255	0/0:82,0:82:100:0,247,255	0/0:117,0:117:100:0,255,255	0/0:110,0:110:100:0,255,255	0/0:83,0:83:100:0,250,255	0/0:74,0:74:100:0,222,255	0/0:126,0:126:100:0,255,255	0/0:79,0:79:100:0,237,255	0/0:82,0:82:100:0,247,255	0/0:90,0:90:100:0,255,255	0/0:60,0:60:100:0,180,255	0/0:71,0:71:100:0,213,255	0/0:99,0:99:100:0,255,255	0/0:76,0:76:100:0,228,255	0/0:88,0:88:100:0,255,255	0/0:67,0:67:100:0,201,255	0/0:83,0:83:100:0,250,255	0/0:97,0:97:100:0,255,255	0/0:87,0:87:100:0,255,255	0/0:83,0:83:100:0,250,255	0/0:93,0:93:100:0,255,255	0/0:76,0:76:100:0,228,255	0/0:88,1:89:100:0,232,255	0/0:79,0:79:100:0,237,255	0/0:70,0:70:100:0,210,255	0/0:104,0:104:100:0,255,255	0/0:74,0:74:100:0,222,255	0/0:87,0:87:100:0,255,255	0/0:48,0:48:99:0,144,255	0/0:71,0:71:100:0,213,255	0/0:104,0:104:100:0,255,255	0/0:78,0:78:100:0,234,255	0/0:116,0:116:100:0,255,255	0/0:75,0:75:100:0,225,255	0/0:86,0:86:100:0,255,255	0/0:90,0:90:100:0,255,255	0/0:88,0:88:100:0,255,255	0/0:73,0:73:100:0,219,255	0/0:82,0:82:100:0,247,255	0/0:98,0:98:100:0,255,255	0/0:61,0:61:100:0,183,255	0/0:113,0:113:100:0,255,255	0/0:117,0:117:100:0,255,255	0/0:108,0:108:100:0,255,255	0/0:83,0:83:100:0,250,255	0/0:85,0:85:100:0,255,255	0/0:82,0:82:100:0,247,255	0/0:96,0:96:100:0,255,255	0/0:113,0:113:100:0,255,255	0/0:113,0:113:100:0,255,255	0/0:63,0:63:100:0,189,255	0/0:102,0:102:100:0,255,255	0/0:62,0:62:100:0,186,255	0/0:110,0:110:100:0,255,255	0/0:77,0:77:100:0,231,255	0/0:76,0:76:100:0,228,255	0/0:127,0:127:100:0,255,255	0/0:55,0:55:100:0,165,255	0/0:63,0:63:100:0,189,255	0/0:75,0:75:100:0,225,255	0/0:65,0:65:100:0,195,255	0/0:75,0:75:100:0,225,255	0/0:89,0:89:100:0,255,255	0/0:77,0:77:100:0,231,255	0/0:92,0:92:100:0,255,255	0/0:93,0:93:100:0,255,255	0/0:108,0:108:100:0,255,255	0/0:73,0:73:100:0,219,255	0/0:79,0:79:100:0,237,255	0/0:90,0:90:100:0,255,255	0/0:86,0:86:100:0,255,255	0/0:77,0:77:100:0,231,255	0/0:103,0:103:100:0,255,255	0/0:88,0:88:100:0,255,255	0/0:90,0:90:100:0,255,255	0/0:104,0:104:100:0,255,255	0/0:107,0:107:100:0,255,255	0/0:77,0:77:100:0,231,255	0/0:82,0:82:100:0,247,255	0/0:62,0:62:100:0,186,255	0/0:47,0:47:99:0,141,255	0/0:78,0:78:100:0,234,255	0/0:88,0:88:100:0,255,255	0/0:84,0:84:100:0,253,255	0/0:79,0:79:100:0,237,255	0/0:81,0:81:100:0,244,255	0/0:222,0:222:100:0,255,255	0/0:222,0:222:100:0,255,255	0/0:66,0:66:100:0,198,255	0/0:144,0:144:100:0,255,255	0/0:153,0:153:100:0,255,255	0/0:254,1:255:100:0,255,255	0/0:98,0:98:100:0,255,255	0/0:69,0:69:100:0,207,255	0/0:91,1:92:100:0,241,255	0/0:126,0:126:100:0,255,255	0/0:88,0:88:100:0,255,255	0/0:79,0:79:100:0,237,255	0/0:84,0:84:100:0,253,255	0/0:83,0:83:100:0,250,255	0/0:72,0:72:100:0,216,255	0/0:108,0:108:100:0,255,255	0/0:61,0:61:100:0,183,255	0/0:75,0:75:100:0,225,255	0/0:99,0:99:100:0,255,255	0/0:113,0:113:100:0,255,255	0/0:125,0:125:100:0,255,255	0/0:184,0:184:100:0,255,255	0/0:74,0:74:100:0,222,255	0/0:100,0:100:100:0,255,255
ARME14_CTG_10	581206	SARME14_CTG_10_581206	CTATATATATATAAATG	.	.	PASS	AB=0;ABP=0;AC=3;AF=0.011236;AN=267;ANN=CTATATATATATAAATA|intergenic_region|MODIFIER|EKO05_006304-EKO05_006305|EKO05_006304-EKO05_006305|intergenic_region|EKO05_006304-EKO05_006305|||n.581222G>A||||||;AO=263;CIGAR=16M1X;DPB=21181.8;DPRA=1.28474;EPP=14.3135;EPPR=2055.46;GTI=0;LEN=1;MEANALT=4.1;MQM=59.711;MQMR=59.9442;NS=267;NUMALT=1;ODDS=80.7854;PAIRED=0.996198;PAIREDR=0.998952;PAO=45.1667;PQA=1083.5;PQR=278;PRO=10.6667;QA=9300;QR=718110;RO=20029;RPL=133;RPP=3.08461;RPPR=23.7145;RPR=130;RUN=1;SAF=152;SAP=16.8896;SAR=111;SRF=11174;SRP=586.048;SRR=8855;TYPE=snp;technology.Illumina=1;DP=262	GT:AD:DP:GQ:PL	0/0:0:0:33:0	0/0:1:1:66:0	0/0:0:0:33:0	0/0:0:0:33:0	0/0:0:0:33:0	0/0:1:1:66:0	0/0:0:0:33:0	0/0:0:0:33:0	0/0:0:0:33:0	0/0:0:0:33:0	0/0:0:0:33:0	0/0:0:0:33:0	0/0:0:0:33:0	0/0:0:0:33:0	0/0:0:0:33:0	0/0:0:0:33:0	0/0:0:0:33:0	0/0:0:0:33:0	0/0:0:0:33:0	0/0:0:0:33:0	0/0:0:0:33:0	0/0:0:0:33:0	0/0:0:0:33:0	0/0:0:0:33:0	0/0:0:0:33:0	0/0:0:0:33:0	0/0:0:0:33:0	0/0:0:0:33:0	0/0:0:0:33:0	0/0:0:0:33:0	0/0:0:0:33:0	0/0:0:0:33:0	0/0:0:0:33:0	0/0:0:0:33:0	0/0:0:0:33:0	0/0:0:0:33:0	0/0:0:0:33:0	0/0:0:0:33:0	0/0:0:0:33:0	0/0:0:0:33:0	0/0:0:0:33:0	0/0:0:0:33:0	0/0:0:0:33:0	0/0:0:0:33:0	0/0:0:0:33:0	0/0:0:0:33:0	0/0:0:0:33:0	0/0:0:0:33:0	0/0:0:0:33:0	0/0:0:0:33:0	0/0:0:0:33:0	0/0:0:0:33:0	0/0:0:0:33:0	0/0:0:0:33:0	0/0:0:0:33:0	0/0:0:0:33:0	0/0:1:1:66:0	0/0:0:0:33:0	0/0:0:0:33:0	0/0:0:0:33:0	0/0:0:0:33:0	0/0:0:0:33:0	0/0:0:0:33:0	0/0:0:0:33:0	0/0:0:0:33:0	0/0:0:0:33:0	0/0:0:0:33:0	0/0:0:0:33:0	0/0:0:0:33:0	0/0:0:0:33:0	0/0:0:0:33:0	0/0:0:0:33:0	0/0:0:0:33:0	0/0:0:0:33:0	0/0:0:0:33:0	0/0:0:0:33:0	0/0:0:0:33:0	0/0:0:0:33:0	0/0:0:0:33:0	0/0:0:0:33:0	0/0:0:0:33:0	0/0:0:0:33:0	0/0:0:0:33:0	0/0:0:0:33:0	0/0:0:0:33:0	0/0:0:0:33:0	0/0:0:0:33:0	0/0:0:0:33:0	0/0:0:0:33:0	0/0:0:0:33:0	0/0:0:0:33:0	0/0:0:0:33:0	0/0:0:0:33:0	0/0:0:0:33:0	0/0:0:0:33:0	0/0:0:0:33:0	0/0:0:0:33:0	0/0:0:0:33:0	0/0:0:0:33:0	0/0:0:0:33:0	0/0:0:0:33:0	0/0:0:0:33:0	0/0:0:0:33:0	0/0:0:0:33:0	0/0:0:0:33:0	0/0:0:0:33:0	0/0:0:0:33:0	0/0:0:0:33:0	0/0:0:0:33:0	0/0:0:0:33:0	0/0:0:0:33:0	0/0:0:0:33:0	0/0:0:0:33:0	0/0:0:0:33:0	0/0:0:0:33:0	0/0:0:0:33:0	0/0:0:0:33:0	0/0:0:0:33:0	0/0:0:0:33:0	0/0:0:0:33:0	0/0:0:0:33:0	0/0:0:0:33:0	0/0:0:0:33:0	0/0:0:0:33:0	0/0:0:0:33:0	0/0:0:0:33:0	0/0:0:0:33:0	0/0:0:0:33:0	0/0:0:0:33:0	0/0:0:0:33:0	0/0:0:0:33:0	0/0:0:0:33:0	0/0:0:0:33:0	0/0:0:0:33:0	0/0:0:0:33:0	0/0:0:0:33:0	0/0:0:0:33:0	0/0:0:0:33:0	0/0:0:0:33:0	0/0:0:0:33:0	0/0:0:0:33:0	0/0:0:0:33:0	0/0:0:0:33:0	0/0:0:0:33:0	0/0:0:0:33:0	0/0:0:0:33:0	0/0:0:0:33:0	0/0:0:0:33:0	0/0:0:0:33:0	0/0:0:0:33:0	0/0:0:0:33:0	0/0:0:0:33:0	0/0:0:0:33:0	0/0:0:0:33:0	0/0:0:0:33:0	0/0:0:0:33:0	0/0:89:89:100:0	0/0:98:98:100:0	0/0:69:69:100:0	0/0:0:0:33:0	0/0:0:0:33:0	0/0:0:0:33:0	0/0:0:0:33:0	0/0:0:0:33:0	0/0:0:0:33:0	0/0:0:0:33:0	0/0:0:0:33:0	0/0:0:0:33:0	0/0:0:0:33:0	0/0:0:0:33:0	0/0:0:0:33:0	0/0:0:0:33:0	0/0:0:0:33:0	0/0:0:0:33:0	0/0:0:0:33:0	0/0:0:0:33:0	0/0:0:0:33:0	0/0:0:0:33:0	0/0:0:0:33:0	0/0:0:0:33:0	0/0:0:0:33:0	0/0:0:0:33:0	0/0:0:0:33:0	0/0:0:0:33:0	0/0:0:0:33:0	0/0:0:0:33:0	0/0:0:0:33:0	0/0:0:0:33:0	0/0:0:0:33:0	0/0:0:0:33:0	0/0:0:0:33:0	0/0:0:0:33:0	0/0:0:0:33:0	0/0:0:0:33:0	0/0:0:0:33:0	0/0:0:0:33:0	0/0:0:0:33:0	0/0:0:0:33:0	0/0:0:0:33:0	0/0:0:0:33:0	0/0:0:0:33:0	0/0:0:0:33:0	0/0:0:0:33:0	0/0:0:0:33:0	0/0:0:0:33:0	0/0:0:0:33:0	0/0:0:0:33:0	0/0:1:1:66:0	0/0:1:1:66:0	0/0:0:0:33:0	0/0:0:0:33:0	0/0:0:0:33:0	0/0:1:1:66:0	0/0:0:0:33:0	0/0:0:0:33:0	0/0:0:0:33:0	0/0:0:0:33:0	0/0:0:0:33:0	0/0:0:0:33:0	0/0:0:0:33:0	0/0:0:0:33:0	0/0:0:0:33:0	0/0:0:0:33:0	0/0:0:0:33:0	0/0:0:0:33:0	0/0:0:0:33:0	0/0:0:0:33:0	0/0:0:0:33:0	0/0:0:0:33:0	0/0:0:0:33:0
ARME14_CTG_10	581554	SARME14_CTG_10_581554	CCTG	.	.	PASS	AB=0;ABP=0;AC=4;AF=0.0149813;AN=267;ANN=TCTA|intergenic_region|MODIFIER|EKO05_006304-EKO05_006305|EKO05_006304-EKO05_006305|intergenic_region|EKO05_006304-EKO05_006305|||n.581554_581557delCCTGinsTCTA||||||;AO=66;CIGAR=1X2M1X;DPB=20943;DPRA=0.20789;EPP=21.9613;EPPR=29.0491;GTI=0;LEN=4;MEANALT=1;MQM=41.5;MQMR=59.7258;NS=267;NUMALT=1;ODDS=14.3399;PAIRED=0.69697;PAIREDR=0.998695;PAO=10;PQA=344;PQR=62;PRO=2;QA=2384;QR=743375;RO=20682;RPL=66;RPP=146.327;RPPR=2161.37;RPR=0;RUN=1;SAF=21;SAP=21.9613;SAR=45;SRF=10568;SRP=24.6511;SRR=10114;TYPE=complex;technology.Illumina=1;DP=66	GT:AD:DP:GQ:PL	0/0:0:0:33:0	0/0:0:0:33:0	0/0:0:0:33:0	0/0:0:0:33:0	0/0:0:0:33:0	0/0:0:0:33:0	0/0:0:0:33:0	0/0:0:0:33:0	0/0:0:0:33:0	0/0:0:0:33:0	0/0:0:0:33:0	0/0:0:0:33:0	0/0:0:0:33:0	0/0:0:0:33:0	0/0:0:0:33:0	0/0:0:0:33:0	0/0:0:0:33:0	0/0:0:0:33:0	0/0:0:0:33:0	0/0:0:0:33:0	0/0:0:0:33:0	0/0:0:0:33:0	0/0:0:0:33:0	0/0:0:0:33:0	0/0:0:0:33:0	0/0:0:0:33:0	0/0:0:0:33:0	0/0:0:0:33:0	0/0:0:0:33:0	0/0:0:0:33:0	0/0:0:0:33:0	0/0:0:0:33:0	0/0:0:0:33:0	0/0:0:0:33:0	0/0:0:0:33:0	0/0:0:0:33:0	0/0:0:0:33:0	0/0:0:0:33:0	0/0:0:0:33:0	0/0:0:0:33:0	0/0:0:0:33:0	0/0:0:0:33:0	0/0:13:13:99:0	0/0:0:0:33:0	0/0:0:0:33:0	0/0:0:0:33:0	0/0:0:0:33:0	0/0:0:0:33:0	0/0:0:0:33:0	0/0:0:0:33:0	0/0:0:0:33:0	0/0:0:0:33:0	0/0:0:0:33:0	0/0:0:0:33:0	0/0:0:0:33:0	0/0:0:0:33:0	0/0:0:0:33:0	0/0:0:0:33:0	0/0:0:0:33:0	0/0:0:0:33:0	0/0:0:0:33:0	0/0:0:0:33:0	0/0:0:0:33:0	0/0:0:0:33:0	0/0:0:0:33:0	0/0:0:0:33:0	0/0:0:0:33:0	0/0:0:0:33:0	0/0:0:0:33:0	0/0:0:0:33:0	0/0:0:0:33:0	0/0:0:0:33:0	0/0:0:0:33:0	0/0:0:0:33:0	0/0:0:0:33:0	0/0:0:0:33:0	0/0:0:0:33:0	0/0:0:0:33:0	0/0:0:0:33:0	0/0:0:0:33:0	0/0:0:0:33:0	0/0:0:0:33:0	0/0:0:0:33:0	0/0:0:0:33:0	0/0:0:0:33:0	0/0:0:0:33:0	0/0:0:0:33:0	0/0:0:0:33:0	0/0:0:0:33:0	0/0:0:0:33:0	0/0:0:0:33:0	0/0:0:0:33:0	0/0:0:0:33:0	0/0:0:0:33:0	0/0:0:0:33:0	0/0:0:0:33:0	0/0:0:0:33:0	0/0:0:0:33:0	0/0:0:0:33:0	0/0:0:0:33:0	0/0:0:0:33:0	0/0:0:0:33:0	0/0:0:0:33:0	0/0:0:0:33:0	0/0:0:0:33:0	0/0:0:0:33:0	0/0:0:0:33:0	0/0:0:0:33:0	0/0:0:0:33:0	0/0:0:0:33:0	0/0:0:0:33:0	0/0:0:0:33:0	0/0:0:0:33:0	0/0:0:0:33:0	0/0:0:0:33:0	0/0:0:0:33:0	0/0:0:0:33:0	0/0:0:0:33:0	0/0:0:0:33:0	0/0:0:0:33:0	0/0:0:0:33:0	0/0:0:0:33:0	0/0:0:0:33:0	0/0:0:0:33:0	0/0:0:0:33:0	0/0:0:0:33:0	0/0:0:0:33:0	0/0:0:0:33:0	0/0:0:0:33:0	0/0:0:0:33:0	0/0:0:0:33:0	0/0:0:0:33:0	0/0:0:0:33:0	0/0:0:0:33:0	0/0:0:0:33:0	0/0:0:0:33:0	0/0:0:0:33:0	0/0:0:0:33:0	0/0:0:0:33:0	0/0:0:0:33:0	0/0:0:0:33:0	0/0:0:0:33:0	0/0:0:0:33:0	0/0:0:0:33:0	0/0:0:0:33:0	0/0:0:0:33:0	0/0:0:0:33:0	0/0:0:0:33:0	0/0:0:0:33:0	0/0:23:23:99:0	0/0:0:0:33:0	0/0:15:15:99:0	0/0:0:0:33:0	0/0:0:0:33:0	0/0:0:0:33:0	0/0:0:0:33:0	0/0:0:0:33:0	0/0:0:0:33:0	0/0:0:0:33:0	0/0:0:0:33:0	0/0:0:0:33:0	0/0:0:0:33:0	0/0:0:0:33:0	0/0:0:0:33:0	0/0:0:0:33:0	0/0:0:0:33:0	0/0:0:0:33:0	0/0:0:0:33:0	0/0:0:0:33:0	0/0:0:0:33:0	0/0:0:0:33:0	0/0:0:0:33:0	0/0:0:0:33:0	0/0:0:0:33:0	0/0:0:0:33:0	0/0:0:0:33:0	0/0:0:0:33:0	0/0:0:0:33:0	0/0:0:0:33:0	0/0:0:0:33:0	0/0:15:15:99:0	0/0:0:0:33:0	0/0:0:0:33:0	0/0:0:0:33:0	0/0:0:0:33:0	0/0:0:0:33:0	0/0:0:0:33:0	0/0:0:0:33:0	0/0:0:0:33:0	0/0:0:0:33:0	0/0:0:0:33:0	0/0:0:0:33:0	0/0:0:0:33:0	0/0:0:0:33:0	0/0:0:0:33:0	0/0:0:0:33:0	0/0:0:0:33:0	0/0:0:0:33:0	0/0:0:0:33:0	0/0:0:0:33:0	0/0:0:0:33:0	0/0:0:0:33:0	0/0:0:0:33:0	0/0:0:0:33:0	0/0:0:0:33:0	0/0:0:0:33:0	0/0:0:0:33:0	0/0:0:0:33:0	0/0:0:0:33:0	0/0:0:0:33:0	0/0:0:0:33:0	0/0:0:0:33:0	0/0:0:0:33:0	0/0:0:0:33:0	0/0:0:0:33:0	0/0:0:0:33:0	0/0:0:0:33:0	0/0:0:0:33:0	0/0:0:0:33:0	0/0:0:0:33:0	0/0:0:0:33:0	0/0:0:0:33:0	0/0:0:0:33:0	0/0:0:0:33:0	0/0:0:0:33:0	0/0:0:0:33:0	0/0:0:0:33:0	0/0:0:0:33:0	0/0:0:0:33:0	0/0:0:0:33:0
ARME14_CTG_10	581822	SARME14_CTG_10_581822	T	C	.	PASS	AB=0;ABP=0;AC=4;AF=0.0149813;AN=267;ANN=C|intergenic_region|MODIFIER|EKO05_006304-EKO05_006305|EKO05_006304-EKO05_006305|intergenic_region|EKO05_006304-EKO05_006305|||n.581822T>C||||||;AO=46;CIGAR=1X;DPB=18405;DPRA=0.707353;EPP=78.5398;EPPR=618.573;GTI=2;LEN=1;MEANALT=1;MQM=37.5652;MQMR=58.981;NS=267;NUMALT=1;ODDS=2.09166;PAIRED=1;PAIREDR=0.999182;PAO=0;PQA=0;PQR=0;PRO=0;QA=1610;QR=668330;RO=18338;RPL=5;RPP=64.1892;RPPR=5517.18;RPR=41;RUN=1;SAF=44;SAP=86.2815;SAR=2;SRF=9078;SRP=6.93264;SRR=9260;TYPE=snp;technology.Illumina=1;DP=16281	GT:AD:DP:GQ:PL	0/0:84,0:84:100:0,253,255	0/0:131,0:131:100:0,255,255	0/0:82,0:82:100:0,247,255	0/0:76,0:76:100:0,228,255	0/0:98,0:98:100:0,255,255	0/0:93,0:93:100:0,255,255	0/0:109,0:109:100:0,255,255	0/0:99,0:99:100:0,255,255	0/0:104,0:104:100:0,255,255	0/0:93,0:93:100:0,255,255	0/0:109,0:109:100:0,255,255	0/0:104,0:104:100:0,255,255	0/0:32,0:32:99:0,96,255	0/0:56,0:56:100:0,168,255	0/0:74,0:74:100:0,222,255	0/0:51,1:52:99:0,120,255	0/0:60,0:60:100:0,180,255	0/0:55,0:55:100:0,165,255	0/0:75,0:75:100:0,225,255	0/0:63,0:63:100:0,189,255	0/0:56,0:56:100:0,168,255	0/0:48,0:48:99:0,144,255	0/0:51,0:51:99:0,153,255	0/0:73,0:73:100:0,219,255	0/0:47,0:47:99:0,141,255	0/0:42,0:42:99:0,126,255	0/0:53,0:53:99:0,159,255	0/0:35,0:35:99:0,105,255	0/0:71,0:71:100:0,213,255	0/0:64,0:64:100:0,192,255	0/0:55,0:55:100:0,165,255	0/0:47,0:47:99:0,141,255	0/0:73,1:74:100:0,187,255	0/0:49,0:49:99:0,147,255	0/0:60,0:60:100:0,180,255	0/0:58,0:58:100:0,174,255	0/0:50,0:50:99:0,150,255	0/0:65,0:65:100:0,195,255	0/0:46,0:46:99:0,138,255	0/0:48,0:48:99:0,144,255	0/0:41,0:41:99:0,123,255	0/0:57,0:57:100:0,171,255	1/1:0,11:11:99:255,33,0	0/0:51,0:51:99:0,153,255	0/0:64,0:64:100:0,192,255	0/0:62,0:62:100:0,186,255	0/0:37,0:37:99:0,111,255	0/0:40,0:40:99:0,120,255	0/0:42,0:42:99:0,126,255	0/0:245,0:245:100:0,255,255	0/0:52,0:52:99:0,156,255	0/0:48,0:48:99:0,144,255	0/0:63,0:63:100:0,189,255	0/0:42,0:42:99:0,126,255	0/0:44,0:44:99:0,132,255	0/0:47,0:47:99:0,141,255	0/0:58,0:58:100:0,174,255	0/0:48,0:48:99:0,144,255	0/0:46,0:46:99:0,138,255	0/0:57,0:57:100:0,171,255	0/0:54,0:54:100:0,162,255	0/0:39,0:39:99:0,117,255	0/0:59,0:59:100:0,177,255	0/0:49,0:49:99:0,147,255	0/0:38,0:38:99:0,114,255	0/0:48,0:48:99:0,144,255	0/0:42,0:42:99:0,126,255	0/0:39,0:39:99:0,117,255	0/0:56,0:56:100:0,168,255	0/0:104,0:104:100:0,255,255	0/0:31,0:31:99:0,93,255	0/0:34,0:34:99:0,102,255	0/0:42,0:42:99:0,126,255	0/0:68,0:68:100:0,204,255	0/0:63,0:63:100:0,189,255	0/0:47,0:47:99:0,141,255	0/0:68,0:68:100:0,204,255	0/0:56,0:56:100:0,168,255	0/0:63,0:63:100:0,189,255	0/0:58,0:58:100:0,174,255	0/0:51,0:51:99:0,153,255	0/0:75,0:75:100:0,225,255	0/0:59,0:59:100:0,177,255	0/0:48,0:48:99:0,144,255	0/0:47,0:47:99:0,141,255	0/0:60,0:60:100:0,180,255	0/0:63,0:63:100:0,189,255	0/0:46,0:46:99:0,138,255	0/0:54,0:54:100:0,162,255	0/0:63,0:63:100:0,189,255	0/0:51,0:51:99:0,153,255	0/0:70,0:70:100:0,210,255	0/0:76,0:76:100:0,228,255	0/0:36,0:36:99:0,108,255	0/0:70,0:70:100:0,210,255	0/0:39,0:39:99:0,117,255	0/0:49,0:49:99:0,147,255	0/0:40,0:40:99:0,120,255	0/0:56,0:56:100:0,168,255	0/0:39,0:39:99:0,117,255	0/0:68,0:68:100:0,204,255	0/0:70,0:70:100:0,210,255	0/0:82,0:82:100:0,247,255	0/0:59,0:59:100:0,177,255	0/0:50,0:50:99:0,150,255	0/0:50,0:50:99:0,150,255	0/0:88,0:88:100:0,255,255	0/0:60,0:60:100:0,180,255	0/0:67,0:67:100:0,201,255	0/0:64,0:64:100:0,192,255	0/0:63,0:63:100:0,189,255	0/0:71,0:71:100:0,213,255	0/0:58,0:58:100:0,174,255	0/0:82,0:82:100:0,247,255	0/0:59,0:59:100:0,177,255	0/0:75,0:75:100:0,225,255	0/0:64,0:64:100:0,192,255	0/0:100,0:100:100:0,255,255	0/0:116,0:116:100:0,255,255	0/0:77,0:77:100:0,231,255	0/0:71,0:71:100:0,213,255	0/0:79,0:79:100:0,237,255	0/0:89,0:89:100:0,255,255	0/0:104,0:104:100:0,255,255	0/0:102,0:102:100:0,255,255	0/0:66,0:66:100:0,198,255	0/0:84,0:84:100:0,253,255	0/0:80,0:80:100:0,240,255	0/0:62,0:62:100:0,186,255	0/0:87,0:87:100:0,255,255	0/0:72,0:72:100:0,216,255	0/0:65,0:65:100:0,195,255	0/0:67,0:67:100:0,201,255	0/0:65,0:65:100:0,195,255	0/0:100,0:100:100:0,255,255	0/0:71,0:71:100:0,213,255	0/0:89,0:89:100:0,255,255	0/0:85,0:85:100:0,255,255	0/0:85,0:85:100:0,255,255	0/0:83,0:83:100:0,250,255	0/0:80,0:80:100:0,240,255	0/0:72,0:72:100:0,216,255	0/0:72,0:72:100:0,216,255	0/0:69,1:70:100:0,175,255	0/0:68,0:68:100:0,204,255	0/0:94,0:94:100:0,255,255	0/0:60,0:60:100:0,180,255	0/0:57,0:57:100:0,171,255	0/0:38,0:38:99:0,114,255	1/1:0,10:10:99:255,30,0	0/0:94,0:94:100:0,255,255	1/1:0,9:9:99:255,27,0	0/0:82,0:82:100:0,247,255	0/0:79,0:79:100:0,237,255	0/0:59,0:59:100:0,177,255	0/0:76,0:76:100:0,228,255	0/0:73,0:73:100:0,219,255	0/0:82,0:82:100:0,247,255	0/0:48,0:48:99:0,144,255	0/0:100,0:100:100:0,255,255	0/0:44,0:44:99:0,132,255	0/0:100,0:100:100:0,255,255	0/0:86,0:86:100:0,255,255	0/0:120,0:120:100:0,255,255	0/0:77,0:77:100:0,231,255	0/0:63,0:63:100:0,189,255	0/0:84,0:84:100:0,253,255	0/0:54,0:54:100:0,162,255	0/0:98,0:98:100:0,255,255	0/0:79,0:79:100:0,237,255	0/0:73,0:73:100:0,219,255	0/0:68,0:68:100:0,204,255	0/0:42,0:42:99:0,126,255	0/0:76,0:76:100:0,228,255	0/0:72,0:72:100:0,216,255	0/0:56,0:56:100:0,168,255	0/0:114,0:114:100:0,255,255	0/0:39,0:39:99:0,117,255	0/0:66,0:66:100:0,198,255	0/0:79,0:79:100:0,237,255	1/1:0,10:10:99:255,30,0	0/0:79,0:79:100:0,237,255	0/0:88,0:88:100:0,255,255	0/0:86,0:86:100:0,255,255	0/0:89,0:89:100:0,255,255	0/0:91,0:91:100:0,255,255	0/0:91,0:91:100:0,255,255	0/0:59,0:59:100:0,177,255	0/0:67,0:67:100:0,201,255	0/0:58,0:58:100:0,174,255	0/0:63,0:63:100:0,189,255	0/0:84,0:84:100:0,253,255	0/0:75,0:75:100:0,225,255	0/0:73,0:73:100:0,219,255	0/0:78,0:78:100:0,234,255	0/0:98,0:98:100:0,255,255	0/0:90,0:90:100:0,255,255	0/0:70,0:70:100:0,210,255	0/0:71,0:71:100:0,213,255	0/0:64,0:64:100:0,192,255	0/0:37,0:37:99:0,111,255	0/0:68,0:68:100:0,204,255	0/0:92,0:92:100:0,255,255	0/0:68,0:68:100:0,204,255	0/0:77,0:77:100:0,231,255	0/0:65,0:65:100:0,195,255	0/0:174,0:174:100:0,255,255	0/0:209,0:209:100:0,255,255	0/0:72,0:72:100:0,216,255	0/0:140,0:140:100:0,255,255	0/0:129,0:129:100:0,255,255	0/0:245,0:245:100:0,255,255	0/0:88,1:89:100:0,232,255	0/0:91,0:91:100:0,255,255	0/0:75,0:75:100:0,225,255	0/0:104,0:104:100:0,255,255	0/0:83,0:83:100:0,250,255	0/0:92,0:92:100:0,255,255	0/0:72,0:72:100:0,216,255	0/0:82,0:82:100:0,247,255	0/0:90,0:90:100:0,255,255	0/0:88,1:89:100:0,232,255	0/0:48,0:48:99:0,144,255	0/0:78,1:79:100:0,202,255	0/0:78,0:78:100:0,234,255	0/0:103,0:103:100:0,255,255	0/0:85,0:85:100:0,255,255	0/0:131,0:131:100:0,255,255	0/0:70,0:70:100:0,210,255	0/0:72,0:72:100:0,216,255
ARME14_CTG_10	581829	SARME14_CTG_10_581829	G	A	.	PASS	AB=0;ABP=0;AC=4;AF=0.0149813;AN=267;ANN=A|intergenic_region|MODIFIER|EKO05_006304-EKO05_006305|EKO05_006304-EKO05_006305|intergenic_region|EKO05_006304-EKO05_006305|||n.581829G>A||||||;AO=61;CIGAR=1X;DPB=18834;DPRA=0.213645;EPP=81.6461;EPPR=1086.25;GTI=0;LEN=1;MEANALT=1;MQM=36.7705;MQMR=59.0027;NS=267;NUMALT=1;ODDS=20.2459;PAIRED=0.901639;PAIREDR=0.999038;PAO=0;PQA=0;PQR=0;PRO=0;QA=2219;QR=663336;RO=18709;RPL=0;RPP=135.47;RPPR=2620.64;RPR=61;RUN=1;SAF=54;SAP=81.6461;SAR=7;SRF=9351;SRP=3.01599;SRR=9358;TYPE=snp;technology.Illumina=1;DP=16628	GT:AD:DP:GQ:PL	0/0:79,0:79:100:0,237,255	0/0:121,0:121:100:0,255,255	0/0:81,0:81:100:0,244,255	0/0:74,0:74:100:0,222,255	0/0:101,0:101:100:0,255,255	0/0:88,0:88:100:0,255,255	0/0:106,0:106:100:0,255,255	0/0:96,0:96:100:0,255,255	0/0:104,0:104:100:0,255,255	0/0:91,0:91:100:0,255,255	0/0:112,0:112:100:0,255,255	0/0:104,0:104:100:0,255,255	0/0:33,0:33:99:0,99,255	0/0:59,0:59:100:0,177,255	0/0:77,0:77:100:0,231,255	0/0:56,0:56:100:0,168,255	0/0:63,0:63:100:0,189,255	0/0:54,0:54:100:0,162,255	0/0:77,0:77:100:0,231,255	0/0:66,0:66:100:0,198,255	0/0:54,0:54:100:0,162,255	0/0:49,0:49:99:0,147,255	0/0:52,0:52:99:0,156,255	0/0:70,0:70:100:0,210,255	0/0:49,0:49:99:0,147,255	0/0:44,0:44:99:0,132,255	0/0:53,0:53:99:0,159,255	0/0:38,0:38:99:0,114,255	0/0:74,0:74:100:0,222,255	0/0:67,0:67:100:0,201,255	0/0:54,0:54:100:0,162,255	0/0:48,0:48:99:0,144,255	0/0:74,0:74:100:0,222,255	0/0:55,0:55:100:0,165,255	0/0:58,0:58:100:0,174,255	0/0:60,0:60:100:0,180,255	0/0:53,0:53:99:0,159,255	0/0:74,0:74:100:0,222,255	0/0:48,0:48:99:0,144,255	0/0:49,0:49:99:0,147,255	0/0:42,0:42:99:0,126,255	0/0:62,0:62:100:0,186,255	1/1:0,15:15:99:255,45,0	0/0:53,0:53:99:0,159,255	0/0:67,0:67:100:0,201,255	0/0:64,0:64:100:0,192,255	0/0:38,0:38:99:0,114,255	0/0:40,0:40:99:0,120,255	0/0:45,0:45:99:0,135,255	0/0:254,0:254:100:0,255,255	0/0:50,0:50:99:0,150,255	0/0:47,0:47:99:0,141,255	0/0:59,0:59:100:0,177,255	0/0:49,0:49:99:0,147,255	0/0:42,0:42:99:0,126,255	0/0:48,0:48:99:0,144,255	0/0:55,0:55:100:0,165,255	0/0:49,0:49:99:0,147,255	0/0:49,0:49:99:0,147,255	0/0:58,0:58:100:0,174,255	0/0:57,0:57:100:0,171,255	0/0:39,0:39:99:0,117,255	0/0:57,0:57:100:0,171,255	0/0:48,0:48:99:0,144,255	0/0:39,0:39:99:0,117,255	0/0:48,0:48:99:0,144,255	0/0:40,0:40:99:0,120,255	0/0:43,0:43:99:0,129,255	0/0:57,0:57:100:0,171,255	0/0:104,0:104:100:0,255,255	0/0:28,0:28:99:0,84,255	0/0:41,0:41:99:0,123,255	0/0:43,0:43:99:0,129,255	0/0:70,0:70:100:0,210,255	0/0:61,0:61:100:0,183,255	0/0:51,0:51:99:0,153,255	0/0:71,0:71:100:0,213,255	0/0:58,0:58:100:0,174,255	0/0:62,0:62:100:0,186,255	0/0:59,0:59:100:0,177,255	0/0:52,0:52:99:0,156,255	0/0:72,0:72:100:0,216,255	0/0:58,0:58:100:0,174,255	0/0:55,0:55:100:0,165,255	0/0:51,0:51:99:0,153,255	0/0:59,0:59:100:0,177,255	0/0:65,0:65:100:0,195,255	0/0:51,0:51:99:0,153,255	0/0:53,0:53:99:0,159,255	0/0:61,0:61:100:0,183,255	0/0:54,0:54:100:0,162,255	0/0:74,0:74:100:0,222,255	0/0:78,0:78:100:0,234,255	0/0:40,0:40:99:0,120,255	0/0:66,0:66:100:0,198,255	0/0:39,0:39:99:0,117,255	0/0:48,0:48:99:0,144,255	0/0:44,0:44:99:0,132,255	0/0:57,0:57:100:0,171,255	0/0:51,0:51:99:0,153,255	0/0:69,0:69:100:0,207,255	0/0:67,0:67:100:0,201,255	0/0:83,0:83:100:0,250,255	0/0:55,0:55:100:0,165,255	0/0:54,0:54:100:0,162,255	0/0:50,0:50:99:0,150,255	0/0:92,0:92:100:0,255,255	0/0:66,0:66:100:0,198,255	0/0:60,0:60:100:0,180,255	0/0:69,0:69:100:0,207,255	0/0:67,0:67:100:0,201,255	0/0:71,0:71:100:0,213,255	0/0:60,0:60:100:0,180,255	0/0:87,0:87:100:0,255,255	0/0:60,0:60:100:0,180,255	0/0:73,0:73:100:0,219,255	0/0:66,0:66:100:0,198,255	0/0:106,0:106:100:0,255,255	0/0:117,0:117:100:0,255,255	0/0:83,0:83:100:0,250,255	0/0:69,0:69:100:0,207,255	0/0:80,0:80:100:0,240,255	0/0:90,0:90:100:0,255,255	0/0:104,0:104:100:0,255,255	0/0:103,0:103:100:0,255,255	0/0:68,0:68:100:0,204,255	0/0:86,0:86:100:0,255,255	0/0:88,0:88:100:0,255,255	0/0:67,0:67:100:0,201,255	0/0:94,0:94:100:0,255,255	0/0:80,0:80:100:0,240,255	0/0:71,0:71:100:0,213,255	0/0:68,0:68:100:0,204,255	0/0:66,0:66:100:0,198,255	0/0:101,0:101:100:0,255,255	0/0:74,0:74:100:0,222,255	0/0:82,0:82:100:0,247,255	0/0:82,0:82:100:0,247,255	0/0:92,0:92:100:0,255,255	0/0:89,0:89:100:0,255,255	0/0:88,0:88:100:0,255,255	0/0:77,0:77:100:0,231,255	0/0:68,0:68:100:0,204,255	0/0:75,0:75:100:0,225,255	0/0:67,0:67:100:0,201,255	0/0:95,0:95:100:0,255,255	0/0:62,0:62:100:0,186,255	0/0:65,0:65:100:0,195,255	0/0:41,0:41:99:0,123,255	1/1:0,13:13:99:255,39,0	0/0:98,0:98:100:0,255,255	1/1:0,19:19:99:255,57,0	0/0:80,0:80:100:0,240,255	0/0:79,0:79:100:0,237,255	0/0:61,0:61:100:0,183,255	0/0:78,0:78:100:0,234,255	0/0:74,0:74:100:0,222,255	0/0:97,0:97:100:0,255,255	0/0:55,0:55:100:0,165,255	0/0:96,0:96:100:0,255,255	0/0:47,0:47:99:0,141,255	0/0:100,0:100:100:0,255,255	0/0:86,0:86:100:0,255,255	0/0:121,0:121:100:0,255,255	0/0:80,0:80:100:0,240,255	0/0:60,0:60:100:0,180,255	0/0:89,0:89:100:0,255,255	0/0:56,0:56:100:0,168,255	0/0:102,0:102:100:0,255,255	0/0:77,0:77:100:0,231,255	0/0:76,0:76:100:0,228,255	0/0:72,0:72:100:0,216,255	0/0:49,0:49:99:0,147,255	0/0:75,0:75:100:0,225,255	0/0:79,0:79:100:0,237,255	0/0:55,0:55:100:0,165,255	0/0:112,0:112:100:0,255,255	0/0:36,0:36:99:0,108,255	0/0:62,0:62:100:0,186,255	0/0:85,0:85:100:0,255,255	1/1:0,14:14:99:255,42,0	0/0:82,0:82:100:0,247,255	0/0:90,0:90:100:0,255,255	0/0:89,0:89:100:0,255,255	0/0:84,0:84:100:0,253,255	0/0:94,0:94:100:0,255,255	0/0:96,0:96:100:0,255,255	0/0:59,0:59:100:0,177,255	0/0:69,0:69:100:0,207,255	0/0:54,0:54:100:0,162,255	0/0:70,0:70:100:0,210,255	0/0:91,0:91:100:0,255,255	0/0:73,0:73:100:0,219,255	0/0:80,0:80:100:0,240,255	0/0:79,0:79:100:0,237,255	0/0:103,0:103:100:0,255,255	0/0:92,0:92:100:0,255,255	0/0:67,0:67:100:0,201,255	0/0:77,0:77:100:0,231,255	0/0:68,0:68:100:0,204,255	0/0:35,0:35:99:0,105,255	0/0:69,0:69:100:0,207,255	0/0:92,0:92:100:0,255,255	0/0:74,0:74:100:0,222,255	0/0:78,0:78:100:0,234,255	0/0:62,0:62:100:0,186,255	0/0:181,0:181:100:0,255,255	0/0:198,0:198:100:0,255,255	0/0:74,0:74:100:0,222,255	0/0:149,0:149:100:0,255,255	0/0:128,0:128:100:0,255,255	0/0:254,0:254:100:0,255,255	0/0:82,0:82:100:0,247,255	0/0:93,0:93:100:0,255,255	0/0:74,0:74:100:0,222,255	0/0:105,0:105:100:0,255,255	0/0:75,0:75:100:0,225,255	0/0:86,0:86:100:0,255,255	0/0:72,0:72:100:0,216,255	0/0:82,0:82:100:0,247,255	0/0:97,0:97:100:0,255,255	0/0:90,0:90:100:0,255,255	0/0:49,0:49:99:0,147,255	0/0:80,0:80:100:0,240,255	0/0:78,0:78:100:0,234,255	0/0:106,0:106:100:0,255,255	0/0:84,0:84:100:0,253,255	0/0:136,0:136:100:0,255,255	0/0:68,0:68:100:0,204,255	0/0:75,0:75:100:0,225,255
ARME14_CTG_10	581852	SARME14_CTG_10_581852	T	C	.	PASS	AB=0;ABP=0;AC=4;AF=0.0149813;AN=267;ANN=C|intergenic_region|MODIFIER|EKO05_006304-EKO05_006305|EKO05_006304-EKO05_006305|intergenic_region|EKO05_006304-EKO05_006305|||n.581852T>C||||||;AO=115;CIGAR=1X;DPB=18246;DPRA=0.690246;EPP=56.0509;EPPR=1535.72;GTI=0;LEN=1;MEANALT=1;MQM=42.687;MQMR=59.0813;NS=267;NUMALT=1;ODDS=116.172;PAIRED=0.834783;PAIREDR=0.998564;PAO=0;PQA=0;PQR=0;PRO=0;QA=4027;QR=658844;RO=18107;RPL=8;RPP=188.076;RPPR=776.106;RPR=107;RUN=1;SAF=88;SAP=73.2716;SAR=27;SRF=9338;SRP=41.8372;SRR=8769;TYPE=snp;technology.Illumina=1;DP=16148	GT:AD:DP:GQ:PL	0/0:84,1:85:100:0,219,255	0/0:132,0:132:100:0,255,255	0/0:78,0:78:100:0,234,255	0/0:71,0:71:100:0,213,255	0/0:101,0:101:100:0,255,255	0/0:83,0:83:100:0,250,255	0/0:99,0:99:100:0,255,255	0/0:88,0:88:100:0,255,255	0/0:118,0:118:100:0,255,255	0/0:85,0:85:100:0,255,255	0/0:112,0:112:100:0,255,255	0/0:100,0:100:100:0,255,255	0/0:34,0:34:99:0,102,255	0/0:54,0:54:100:0,162,255	0/0:65,0:65:100:0,195,255	0/0:55,0:55:100:0,165,255	0/0:64,0:64:100:0,192,255	0/0:49,0:49:99:0,147,255	0/0:68,0:68:100:0,204,255	0/0:59,0:59:100:0,177,255	0/0:54,0:54:100:0,162,255	0/0:46,0:46:99:0,138,255	0/0:57,0:57:100:0,171,255	0/0:62,0:62:100:0,186,255	0/0:48,0:48:99:0,144,255	0/0:42,0:42:99:0,126,255	0/0:60,0:60:100:0,180,255	0/0:41,0:41:99:0,123,255	0/0:64,0:64:100:0,192,255	0/0:68,0:68:100:0,204,255	0/0:46,0:46:99:0,138,255	0/0:49,0:49:99:0,147,255	0/0:71,0:71:100:0,213,255	0/0:57,0:57:100:0,171,255	0/0:53,0:53:99:0,159,255	0/0:49,0:49:99:0,147,255	0/0:49,0:49:99:0,147,255	0/0:70,0:70:100:0,210,255	0/0:49,0:49:99:0,147,255	0/0:47,0:47:99:0,141,255	0/0:38,0:38:99:0,114,255	0/0:69,0:69:100:0,207,255	1/1:0,24:24:99:255,72,0	0/0:58,0:58:100:0,174,255	0/0:58,0:58:100:0,174,255	0/0:56,0:56:100:0,168,255	0/0:39,0:39:99:0,117,255	0/0:40,0:40:99:0,120,255	0/0:46,0:46:99:0,138,255	0/0:245,0:245:100:0,255,255	0/0:51,0:51:99:0,153,255	0/0:39,0:39:99:0,117,255	0/0:55,0:55:100:0,165,255	0/0:49,0:49:99:0,147,255	0/0:34,0:34:99:0,102,255	0/0:47,0:47:99:0,141,255	0/0:55,0:55:100:0,165,255	0/0:39,0:39:99:0,117,255	0/0:45,0:45:99:0,135,255	0/0:57,0:57:100:0,171,255	0/0:54,0:54:100:0,162,255	0/0:41,0:41:99:0,123,255	0/0:54,0:54:100:0,162,255	0/0:42,0:42:99:0,126,255	0/0:37,0:37:99:0,111,255	0/0:46,0:46:99:0,138,255	0/0:36,0:36:99:0,108,255	0/0:43,0:43:99:0,129,255	0/0:48,0:48:99:0,144,255	0/0:95,0:95:100:0,255,255	0/0:27,0:27:99:0,81,255	0/0:36,0:36:99:0,108,255	0/0:42,0:42:99:0,126,255	0/0:68,0:68:100:0,204,255	0/0:59,0:59:100:0,177,255	0/0:48,0:48:99:0,144,255	0/0:69,0:69:100:0,207,255	0/0:67,0:67:100:0,201,255	0/0:62,0:62:100:0,186,255	0/0:59,0:59:100:0,177,255	0/0:52,0:52:99:0,156,255	0/0:69,0:69:100:0,207,255	0/0:55,0:55:100:0,165,255	0/0:54,0:54:100:0,162,255	0/0:51,0:51:99:0,153,255	0/0:53,0:53:99:0,159,255	0/0:61,0:61:100:0,183,255	0/0:49,0:49:99:0,147,255	0/0:54,0:54:100:0,162,255	0/0:62,0:62:100:0,186,255	0/0:54,0:54:100:0,162,255	0/0:67,0:67:100:0,201,255	0/0:72,0:72:100:0,216,255	0/0:39,0:39:99:0,117,255	0/0:67,0:67:100:0,201,255	0/0:37,0:37:99:0,111,255	0/0:54,0:54:100:0,162,255	0/0:44,0:44:99:0,132,255	0/0:54,0:54:100:0,162,255	0/0:49,0:49:99:0,147,255	0/0:75,0:75:100:0,225,255	0/0:77,0:77:100:0,231,255	0/0:75,0:75:100:0,225,255	0/0:47,0:47:99:0,141,255	0/0:49,0:49:99:0,147,255	0/0:51,0:51:99:0,153,255	0/0:87,0:87:100:0,255,255	0/0:64,0:64:100:0,192,255	0/0:60,0:60:100:0,180,255	0/0:70,0:70:100:0,210,255	0/0:61,0:61:100:0,183,255	0/0:68,0:68:100:0,204,255	0/0:59,0:59:100:0,177,255	0/0:77,0:77:100:0,231,255	0/0:60,0:60:100:0,180,255	0/0:72,0:72:100:0,216,255	0/0:72,0:72:100:0,216,255	0/0:97,0:97:100:0,255,255	0/0:108,0:108:100:0,255,255	0/0:75,0:75:100:0,225,255	0/0:62,0:62:100:0,186,255	0/0:73,0:73:100:0,219,255	0/0:83,0:83:100:0,250,255	0/0:105,0:105:100:0,255,255	0/0:95,0:95:100:0,255,255	0/0:69,0:69:100:0,207,255	0/0:80,0:80:100:0,240,255	0/0:77,0:77:100:0,231,255	0/0:65,0:65:100:0,195,255	0/0:88,0:88:100:0,255,255	0/0:71,0:71:100:0,213,255	0/0:75,0:75:100:0,225,255	0/0:64,0:64:100:0,192,255	0/0:61,0:61:100:0,183,255	0/0:85,0:85:100:0,255,255	0/0:76,0:76:100:0,228,255	0/0:81,0:81:100:0,244,255	0/0:85,0:85:100:0,255,255	0/0:89,0:89:100:0,255,255	0/0:84,0:84:100:0,253,255	0/0:84,0:84:100:0,253,255	0/0:71,0:71:100:0,213,255	0/0:72,0:72:100:0,216,255	0/0:71,0:71:100:0,213,255	0/0:67,0:67:100:0,201,255	0/0:90,0:90:100:0,255,255	0/0:61,0:61:100:0,183,255	0/0:58,0:58:100:0,174,255	0/0:41,0:41:99:0,123,255	1/1:0,27:27:99:255,81,0	0/0:91,0:91:100:0,255,255	1/1:0,33:33:99:255,99,0	0/0:80,0:80:100:0,240,255	0/0:79,0:79:100:0,237,255	0/0:64,0:64:100:0,192,255	0/0:78,0:78:100:0,234,255	0/0:69,0:69:100:0,207,255	0/0:93,0:93:100:0,255,255	0/0:61,0:61:100:0,183,255	0/0:91,0:91:100:0,255,255	0/0:45,0:45:99:0,135,255	0/0:98,0:98:100:0,255,255	0/0:83,0:83:100:0,250,255	0/0:119,0:119:100:0,255,255	0/0:73,0:73:100:0,219,255	0/0:68,0:68:100:0,204,255	0/0:82,0:82:100:0,247,255	0/0:55,0:55:100:0,165,255	0/0:106,0:106:100:0,255,255	0/0:78,0:78:100:0,234,255	0/0:82,0:82:100:0,247,255	0/0:61,0:61:100:0,183,255	0/0:53,0:53:99:0,159,255	0/0:71,0:71:100:0,213,255	0/0:84,0:84:100:0,253,255	0/0:59,0:59:100:0,177,255	0/0:112,0:112:100:0,255,255	0/0:34,0:34:99:0,102,255	0/0:58,0:58:100:0,174,255	0/0:79,0:79:100:0,237,255	1/1:0,28:28:99:255,84,0	0/0:76,0:76:100:0,228,255	0/0:81,0:81:100:0,244,255	0/0:77,0:77:100:0,231,255	0/0:77,0:77:100:0,231,255	0/0:91,0:91:100:0,255,255	0/0:98,0:98:100:0,255,255	0/0:50,0:50:99:0,150,255	0/0:70,0:70:100:0,210,255	0/0:52,0:52:99:0,156,255	0/0:73,0:73:100:0,219,255	0/0:85,0:85:100:0,255,255	0/0:76,0:76:100:0,228,255	0/0:81,0:81:100:0,244,255	0/0:62,0:62:100:0,186,255	0/0:95,0:95:100:0,255,255	0/0:80,0:80:100:0,240,255	0/0:70,0:70:100:0,210,255	0/0:77,0:77:100:0,231,255	0/0:75,0:75:100:0,225,255	0/0:33,0:33:99:0,99,255	0/0:66,0:66:100:0,198,255	0/0:89,0:89:100:0,255,255	0/0:63,0:63:100:0,189,255	0/0:78,0:78:100:0,234,255	0/0:54,0:54:100:0,162,255	0/0:179,0:179:100:0,255,255	0/0:198,0:198:100:0,255,255	0/0:71,0:71:100:0,213,255	0/0:138,0:138:100:0,255,255	0/0:118,0:118:100:0,255,255	0/0:245,0:245:100:0,255,255	0/0:82,0:82:100:0,247,255	0/0:86,0:86:100:0,255,255	0/0:81,0:81:100:0,244,255	0/0:118,0:118:100:0,255,255	0/0:92,0:92:100:0,255,255	0/0:82,0:82:100:0,247,255	0/0:79,0:79:100:0,237,255	0/0:79,0:79:100:0,237,255	0/0:96,0:96:100:0,255,255	0/0:86,2:88:100:0,193,255	0/0:53,0:53:99:0,159,255	0/0:73,0:73:100:0,219,255	0/0:78,0:78:100:0,234,255	0/0:96,0:96:100:0,255,255	0/0:78,0:78:100:0,234,255	0/0:139,0:139:100:0,255,255	0/0:61,0:61:100:0,183,255	0/0:72,0:72:100:0,216,255
ARME14_CTG_10	597200	SARME14_CTG_10_597200	T	C	.	PASS	AB=0;ABP=0;AC=61;AF=0.228464;AN=267;ANN=C|intergenic_region|MODIFIER|EKO05_006304-EKO05_006305|EKO05_006304-EKO05_006305|intergenic_region|EKO05_006304-EKO05_006305|||n.597200T>C||||||;AO=4994;CIGAR=1X;DPB=19474;DPRA=1.1878;EPP=3.03813;EPPR=31.0474;GTI=0;LEN=1;MEANALT=1.13846;MQM=59.9702;MQMR=59.9138;NS=267;NUMALT=1;ODDS=50.0443;PAIRED=0.9998;PAIREDR=0.999377;PAO=0;PQA=0;PQR=0;PRO=0;QA=178639;QR=524524;RO=14454;RPL=2890;RPP=271.638;RPPR=1149.09;RPR=2104;RUN=1;SAF=2311;SAP=63.1819;SAR=2683;SRF=6581;SRP=253.789;SRR=7873;TYPE=snp;technology.Illumina=1;DP=16942	GT:AD:DP:GQ:PL	0/0:94,0:94:100:0,255,255	1/1:1,144:145:100:255,255,0	1/1:0,79:79:100:255,237,0	1/1:0,50:50:99:255,150,0	1/1:0,74:74:100:255,222,0	0/0:102,0:102:100:0,255,255	0/0:129,0:129:100:0,255,255	0/0:116,0:116:100:0,255,255	0/0:102,0:102:100:0,255,255	1/1:0,79:79:100:255,237,0	0/0:127,0:127:100:0,255,255	1/1:13,85:98:100:255,0,174	1/1:0,49:49:99:255,147,0	0/0:44,0:44:99:0,132,255	0/0:71,0:71:100:0,213,255	0/0:51,0:51:99:0,153,255	0/0:60,0:60:100:0,180,255	0/0:43,0:43:99:0,129,255	0/0:54,0:54:100:0,162,255	0/0:64,0:64:100:0,192,255	0/0:43,0:43:99:0,129,255	0/0:41,0:41:99:0,123,255	0/0:70,0:70:100:0,210,255	0/0:81,0:81:100:0,244,255	0/0:43,0:43:99:0,129,255	0/0:44,0:44:99:0,132,255	0/0:58,0:58:100:0,174,255	0/0:45,0:45:99:0,135,255	0/0:82,0:82:100:0,247,255	0/0:60,0:60:100:0,180,255	0/0:71,0:71:100:0,213,255	0/0:42,0:42:99:0,126,255	0/0:66,0:66:100:0,198,255	0/0:35,0:35:99:0,105,255	0/0:58,0:58:100:0,174,255	0/0:48,0:48:99:0,144,255	0/0:54,0:54:100:0,162,255	0/0:64,0:64:100:0,192,255	0/0:57,0:57:100:0,171,255	1/1:0,58:58:100:255,174,0	1/1:0,49:49:99:255,147,0	1/1:0,69:69:100:255,207,0	0/0:58,0:58:100:0,174,255	0/0:50,0:50:99:0,150,255	1/1:0,68:68:100:255,204,0	1/1:0,50:50:99:255,150,0	1/1:0,33:33:99:255,99,0	1/1:0,54:54:100:255,162,0	0/0:72,0:72:100:0,216,255	0/0:245,0:245:100:0,255,255	0/0:55,0:55:100:0,165,255	1/1:0,48:48:99:255,144,0	0/0:59,0:59:100:0,177,255	0/0:48,0:48:99:0,144,255	0/0:52,0:52:99:0,156,255	0/0:51,0:51:99:0,153,255	0/0:61,0:61:100:0,183,255	0/0:49,0:49:99:0,147,255	0/0:53,0:53:99:0,159,255	0/0:59,0:59:100:0,177,255	0/0:72,0:72:100:0,216,255	0/0:49,0:49:99:0,147,255	0/0:48,0:48:99:0,144,255	0/0:36,0:36:99:0,108,255	0/0:42,0:42:99:0,126,255	0/0:32,0:32:99:0,96,255	0/0:36,0:36:99:0,108,255	0/0:42,0:42:99:0,126,255	0/0:50,0:50:99:0,150,255	0/0:89,0:89:100:0,255,255	0/0:47,0:47:99:0,141,255	0/0:54,0:54:100:0,162,255	0/0:46,0:46:99:0,138,255	0/0:80,0:80:100:0,240,255	0/0:67,0:67:100:0,201,255	0/0:48,0:48:99:0,144,255	0/0:56,0:56:100:0,168,255	0/0:54,0:54:100:0,162,255	0/0:56,0:56:100:0,168,255	0/0:60,0:60:100:0,180,255	0/0:44,0:44:99:0,132,255	0/0:69,0:69:100:0,207,255	0/0:40,0:40:99:0,120,255	0/0:56,0:56:100:0,168,255	0/0:68,0:68:100:0,204,255	0/0:37,0:37:99:0,111,255	0/0:52,0:52:99:0,156,255	0/0:47,0:47:99:0,141,255	0/0:65,0:65:100:0,195,255	0/0:57,0:57:100:0,171,255	0/0:41,0:41:99:0,123,255	0/0:73,0:73:100:0,219,255	0/0:67,0:67:100:0,201,255	1/1:19,26:45:100:255,0,255	1/1:0,63:63:100:255,189,0	1/1:0,54:54:100:255,162,0	0/0:46,0:46:99:0,138,255	0/0:53,0:53:99:0,159,255	0/0:50,0:50:99:0,150,255	1/1:0,50:50:99:255,150,0	1/1:0,77:77:100:255,231,0	1/1:0,67:67:100:255,201,0	1/1:0,88:88:100:255,255,0	1/1:0,74:74:100:255,222,0	1/1:0,55:55:100:255,165,0	1/1:1,64:65:99:255,159,0	1/1:0,71:71:100:255,213,0	1/1:0,63:63:100:255,189,0	1/1:0,66:66:100:255,198,0	0/0:79,0:79:100:0,237,255	1/1:0,83:83:100:255,250,0	0/0:67,0:67:100:0,201,255	0/0:56,0:56:100:0,168,255	0/0:63,0:63:100:0,189,255	0/0:68,1:69:100:0,172,255	0/0:47,0:47:99:0,141,255	0/0:59,0:59:100:0,177,255	0/0:93,0:93:100:0,255,255	0/0:107,0:107:100:0,255,255	0/0:72,0:72:100:0,216,255	0/0:84,0:84:100:0,253,255	0/0:62,0:62:100:0,186,255	0/0:86,7:93:99:0,28,255	0/0:83,0:83:100:0,250,255	0/0:69,0:69:100:0,207,255	0/0:68,0:68:100:0,204,255	0/0:84,0:84:100:0,253,255	0/0:67,0:67:100:0,201,255	0/0:76,0:76:100:0,228,255	0/0:85,0:85:100:0,255,255	0/0:85,0:85:100:0,255,255	0/0:58,0:58:100:0,174,255	0/0:69,0:69:100:0,207,255	0/0:67,0:67:100:0,201,255	0/0:86,0:86:100:0,255,255	0/0:77,0:77:100:0,231,255	0/0:80,0:80:100:0,240,255	0/0:96,0:96:100:0,255,255	0/0:64,0:64:100:0,192,255	0/0:72,0:72:100:0,216,255	0/0:93,0:93:100:0,255,255	0/0:72,0:72:100:0,216,255	0/0:78,0:78:100:0,234,255	0/0:65,0:65:100:0,195,255	0/0:64,0:64:100:0,192,255	0/0:81,0:81:100:0,244,255	0/0:63,0:63:100:0,189,255	0/0:74,0:74:100:0,222,255	0/0:51,0:51:99:0,153,255	0/0:51,0:51:99:0,153,255	0/0:80,0:80:100:0,240,255	0/0:69,0:69:100:0,207,255	0/0:94,0:94:100:0,255,255	0/0:57,0:57:100:0,171,255	0/0:58,0:58:100:0,174,255	0/0:87,0:87:100:0,255,255	0/0:96,0:96:100:0,255,255	0/0:73,0:73:100:0,219,255	0/0:92,0:92:100:0,255,255	0/0:87,0:87:100:0,255,255	0/0:72,0:72:100:0,216,255	0/0:82,0:82:100:0,247,255	0/0:89,0:89:100:0,255,255	0/0:85,0:85:100:0,255,255	0/0:66,0:66:100:0,198,255	0/0:65,0:65:100:0,195,255	0/0:79,0:79:100:0,237,255	0/0:79,0:79:100:0,237,255	0/0:87,1:88:100:0,229,255	0/0:106,0:106:100:0,255,255	0/0:79,0:79:100:0,237,255	1/1:0,60:60:100:255,180,0	1/1:0,64:64:100:255,192,0	0/0:67,0:67:100:0,201,255	1/1:0,58:58:100:255,174,0	0/0:66,0:66:100:0,198,255	0/0:113,0:113:100:0,255,255	1/1:0,49:49:99:255,147,0	0/0:57,0:57:100:0,171,255	1/1:0,90:90:100:255,255,0	0/0:59,0:59:100:0,177,255	1/1:0,89:89:100:255,255,0	0/0:74,0:74:100:0,222,255	0/0:97,0:97:100:0,255,255	1/1:0,86:86:100:255,255,0	0/0:96,0:96:100:0,255,255	0/0:91,0:91:100:0,255,255	1/1:0,58:58:100:255,174,0	0/0:67,0:67:100:0,201,255	0/0:77,0:77:100:0,231,255	0/0:43,0:43:99:0,129,255	0/0:53,0:53:99:0,159,255	0/0:74,0:74:100:0,222,255	0/0:60,0:60:100:0,180,255	0/0:70,0:70:100:0,210,255	0/0:121,0:121:100:0,255,255	0/0:106,0:106:100:0,255,255	0/0:71,0:71:100:0,213,255	0/0:62,0:62:100:0,186,255	0/0:69,0:69:100:0,207,255	0/0:31,0:31:99:0,93,255	0/0:61,0:61:100:0,183,255	0/0:84,0:84:100:0,253,255	0/0:57,0:57:100:0,171,255	0/0:57,0:57:100:0,171,255	0/0:47,0:47:99:0,141,255	1/1:0,209:209:100:255,255,0	1/1:2,274:276:100:255,255,0	0/0:77,3:80:99:0,132,255	1/1:4,164:168:100:255,255,0	1/1:0,151:151:100:255,255,0	1/1:2,285:287:100:255,255,0	0/0:101,0:101:100:0,255,255	0/0:79,0:79:100:0,237,255	0/0:103,0:103:100:0,255,255	0/0:119,0:119:100:0,255,255	1/1:0,99:99:100:255,255,0	0/0:107,0:107:100:0,255,255	0/0:85,0:85:100:0,255,255	0/0:90,0:90:100:0,255,255	0/0:102,0:102:100:0,255,255	0/0:91,0:91:100:0,255,255	0/0:54,0:54:100:0,162,255	0/0:76,0:76:100:0,228,255	0/0:98,0:98:100:0,255,255	0/0:120,0:120:100:0,255,255	0/0:103,0:103:100:0,255,255	0/0:169,0:169:100:0,255,255	0/0:81,0:81:100:0,244,255	0/0:114,0:114:100:0,255,255
ARME14_CTG_10	600083	SARME14_CTG_10_600083	T	C	.	PASS	AB=0;ABP=0;AC=12;AF=0.0449438;AN=267;ANN=C|intergenic_region|MODIFIER|EKO05_006304-EKO05_006305|EKO05_006304-EKO05_006305|intergenic_region|EKO05_006304-EKO05_006305|||n.600083T>C||||||;AO=378;CIGAR=1X;DPB=19437;DPRA=0.673195;EPP=70.0157;EPPR=895.775;GTI=0;LEN=1;MEANALT=1;MQM=43.3862;MQMR=52.7593;NS=267;NUMALT=1;ODDS=62.1346;PAIRED=0.986772;PAIREDR=0.998845;PAO=0;PQA=0;PQR=0;PRO=0;QA=13408;QR=696524;RO=19042;RPL=208;RPP=11.3056;RPPR=58.8879;RPR=170;RUN=1;SAF=119;SAP=115.605;SAR=259;SRF=10549;SRP=485.056;SRR=8493;TYPE=snp;technology.Illumina=1;DP=16841	GT:AD:DP:GQ:PL	0/0:95,0:95:100:0,255,255	0/0:132,0:132:100:0,255,255	0/0:57,0:57:100:0,171,255	0/0:61,0:61:100:0,183,255	0/0:90,0:90:100:0,255,255	0/0:69,0:69:100:0,207,255	0/0:120,0:120:100:0,255,255	0/0:112,0:112:100:0,255,255	0/0:130,0:130:100:0,255,255	0/0:80,0:80:100:0,240,255	0/0:142,0:142:100:0,255,255	0/0:124,0:124:100:0,255,255	0/0:46,0:46:99:0,138,255	0/0:43,0:43:99:0,129,255	0/0:66,0:66:100:0,198,255	1/1:0,31:31:99:255,93,0	0/0:52,0:52:99:0,156,255	1/1:0,19:19:99:255,57,0	0/0:82,0:82:100:0,247,255	1/1:0,26:26:99:255,78,0	0/0:67,0:67:100:0,201,255	0/0:40,0:40:99:0,120,255	0/0:56,0:56:100:0,168,255	0/0:79,0:79:100:0,237,255	0/0:45,0:45:99:0,135,255	1/1:5,27:32:99:255,0,84	0/0:57,0:57:100:0,171,255	0/0:44,0:44:99:0,132,255	0/0:80,0:80:100:0,240,255	0/0:59,0:59:100:0,177,255	0/0:64,0:64:100:0,192,255	0/0:47,0:47:99:0,141,255	0/0:75,0:75:100:0,225,255	0/0:61,0:61:100:0,183,255	0/0:63,0:63:100:0,189,255	0/0:65,0:65:100:0,195,255	0/0:54,0:54:100:0,162,255	0/0:91,0:91:100:0,255,255	0/0:65,0:65:100:0,195,255	0/0:58,0:58:100:0,174,255	0/0:40,0:40:99:0,120,255	0/0:68,0:68:100:0,204,255	0/0:39,0:39:99:0,117,255	0/0:52,0:52:99:0,156,255	0/0:71,0:71:100:0,213,255	0/0:60,0:60:100:0,180,255	0/0:37,0:37:99:0,111,255	0/0:40,0:40:99:0,120,255	0/0:50,0:50:99:0,150,255	0/0:245,0:245:100:0,255,255	1/1:0,33:33:99:255,99,0	0/0:37,0:37:99:0,111,255	0/0:59,0:59:100:0,177,255	0/0:49,0:49:99:0,147,255	0/0:48,0:48:99:0,144,255	0/0:46,0:46:99:0,138,255	0/0:62,0:62:100:0,186,255	0/0:65,0:65:100:0,195,255	0/0:61,0:61:100:0,183,255	0/0:52,0:52:99:0,156,255	0/0:53,0:53:99:0,159,255	0/0:37,0:37:99:0,111,255	0/0:48,0:48:99:0,144,255	0/0:30,0:30:99:0,90,255	0/0:61,0:61:100:0,183,255	0/0:50,0:50:99:0,150,255	0/0:45,0:45:99:0,135,255	0/0:37,0:37:99:0,111,255	0/0:43,0:43:99:0,129,255	0/0:82,0:82:100:0,247,255	0/0:59,0:59:100:0,177,255	1/1:0,29:29:99:255,87,0	0/0:40,0:40:99:0,120,255	0/0:52,0:52:99:0,156,255	1/1:0,44:44:99:255,132,0	0/0:46,0:46:99:0,138,255	1/1:0,23:23:99:255,69,0	0/0:56,0:56:100:0,168,255	0/0:46,0:46:99:0,138,255	0/0:69,0:69:100:0,207,255	0/0:54,0:54:100:0,162,255	0/0:88,0:88:100:0,255,255	0/0:56,0:56:100:0,168,255	0/0:44,0:44:99:0,132,255	0/0:59,0:59:100:0,177,255	0/0:60,0:60:100:0,180,255	0/0:56,0:56:100:0,168,255	0/0:47,0:47:99:0,141,255	0/0:68,0:68:100:0,204,255	0/0:53,0:53:99:0,159,255	0/0:53,0:53:99:0,159,255	0/0:78,0:78:100:0,234,255	0/0:69,0:69:100:0,207,255	0/0:36,0:36:99:0,108,255	0/0:80,0:80:100:0,240,255	0/0:44,0:44:99:0,132,255	0/0:36,0:36:99:0,108,255	0/0:53,0:53:99:0,159,255	0/0:59,1:60:99:0,144,255	0/0:52,0:52:99:0,156,255	0/0:49,0:49:99:0,147,255	0/0:57,0:57:100:0,171,255	0/0:86,0:86:100:0,255,255	0/0:74,0:74:100:0,222,255	0/0:66,0:66:100:0,198,255	0/0:57,1:58:99:0,139,255	0/0:87,0:87:100:0,255,255	0/0:73,0:73:100:0,219,255	0/0:67,0:67:100:0,201,255	0/0:94,0:94:100:0,255,255	0/0:57,0:57:100:0,171,255	0/0:54,0:54:100:0,162,255	0/0:59,0:59:100:0,177,255	0/0:88,0:88:100:0,255,255	0/0:81,0:81:100:0,244,255	0/0:53,0:53:99:0,159,255	0/0:75,0:75:100:0,225,255	0/0:80,0:80:100:0,240,255	0/0:120,0:120:100:0,255,255	0/0:51,0:51:99:0,153,255	0/0:85,0:85:100:0,255,255	0/0:72,0:72:100:0,216,255	0/0:90,0:90:100:0,255,255	0/0:114,0:114:100:0,255,255	0/0:87,0:87:100:0,255,255	0/0:78,0:78:100:0,234,255	0/0:91,0:91:100:0,255,255	0/0:76,0:76:100:0,228,255	0/0:60,0:60:100:0,180,255	0/0:74,0:74:100:0,222,255	0/0:71,0:71:100:0,213,255	0/0:81,0:81:100:0,244,255	0/0:74,0:74:100:0,222,255	0/0:62,0:62:100:0,186,255	0/0:95,0:95:100:0,255,255	0/0:63,1:64:99:0,156,255	0/0:81,0:81:100:0,244,255	0/0:88,0:88:100:0,255,255	0/0:74,0:74:100:0,222,255	0/0:83,0:83:100:0,250,255	0/0:95,0:95:100:0,255,255	0/0:76,0:76:100:0,228,255	0/0:108,0:108:100:0,255,255	0/0:74,0:74:100:0,222,255	0/0:81,0:81:100:0,244,255	0/0:98,0:98:100:0,255,255	0/0:56,0:56:100:0,168,255	0/0:51,0:51:99:0,153,255	0/0:50,0:50:99:0,150,255	0/0:65,0:65:100:0,195,255	0/0:79,0:79:100:0,237,255	0/0:73,0:73:100:0,219,255	0/0:84,0:84:100:0,253,255	0/0:71,0:71:100:0,213,255	0/0:71,0:71:100:0,213,255	0/0:82,0:82:100:0,247,255	0/0:55,0:55:100:0,165,255	0/0:81,0:81:100:0,244,255	0/0:82,0:82:100:0,247,255	0/0:93,0:93:100:0,255,255	0/0:70,0:70:100:0,210,255	0/0:91,0:91:100:0,255,255	0/0:118,0:118:100:0,255,255	0/0:94,0:94:100:0,255,255	0/0:80,0:80:100:0,240,255	0/0:74,0:74:100:0,222,255	0/0:78,0:78:100:0,234,255	0/0:65,0:65:100:0,195,255	0/0:84,0:84:100:0,253,255	0/0:88,0:88:100:0,255,255	0/0:61,0:61:100:0,183,255	0/0:58,0:58:100:0,174,255	0/0:43,0:43:99:0,129,255	0/0:70,0:70:100:0,210,255	0/0:62,0:62:100:0,186,255	0/0:85,0:85:100:0,255,255	0/0:129,0:129:100:0,255,255	0/0:55,0:55:100:0,165,255	0/0:53,0:53:99:0,159,255	0/0:84,0:84:100:0,253,255	0/0:56,0:56:100:0,168,255	0/0:93,0:93:100:0,255,255	0/0:91,0:91:100:0,255,255	0/0:93,0:93:100:0,255,255	0/0:80,0:80:100:0,240,255	0/0:80,0:80:100:0,240,255	0/0:94,0:94:100:0,255,255	0/0:61,0:61:100:0,183,255	0/0:86,0:86:100:0,255,255	0/0:66,0:66:100:0,198,255	0/0:49,0:49:99:0,147,255	0/0:68,0:68:100:0,204,255	0/0:62,0:62:100:0,186,255	0/0:70,0:70:100:0,210,255	0/0:69,0:69:100:0,207,255	0/0:100,0:100:100:0,255,255	0/0:86,0:86:100:0,255,255	0/0:65,0:65:100:0,195,255	0/0:72,0:72:100:0,216,255	0/0:72,0:72:100:0,216,255	0/0:32,0:32:99:0,96,255	0/0:61,0:61:100:0,183,255	0/0:70,0:70:100:0,210,255	0/0:70,0:70:100:0,210,255	0/0:74,0:74:100:0,222,255	0/0:40,0:40:99:0,120,255	0/0:193,0:193:100:0,255,255	0/0:229,0:229:100:0,255,255	0/0:64,0:64:100:0,192,255	0/0:193,0:193:100:0,255,255	0/0:173,1:174:100:0,255,255	0/0:285,0:285:100:0,255,255	0/0:102,0:102:100:0,255,255	0/0:41,0:41:99:0,123,255	0/0:76,0:76:100:0,228,255	0/0:107,1:108:100:0,255,255	0/0:98,0:98:100:0,255,255	0/0:86,0:86:100:0,255,255	0/0:77,0:77:100:0,231,255	0/0:83,0:83:100:0,250,255	0/0:90,0:90:100:0,255,255	1/1:1,80:81:100:255,207,0	0/0:48,0:48:99:0,144,255	0/0:67,0:67:100:0,201,255	0/0:127,0:127:100:0,255,255	0/0:149,0:149:100:0,255,255	0/0:112,0:112:100:0,255,255	0/0:184,0:184:100:0,255,255	1/1:0,30:30:99:255,90,0	0/0:99,0:99:100:0,255,255
ARME14_CTG_10	600194	SARME14_CTG_10_600194	TTAGA	.	.	PASS	AB=0;ABP=0;AC=12;AF=0.0449438;AN=267;ANN=CTAGG|intergenic_region|MODIFIER|EKO05_006304-EKO05_006305|EKO05_006304-EKO05_006305|intergenic_region|EKO05_006304-EKO05_006305|||n.600194_600198delTTAGAinsCTAGG||||||;AO=270;CIGAR=1X3M1X;DPB=18079;DPRA=0.324701;EPP=26.4622;EPPR=158.123;GTI=6;LEN=5;MEANALT=1;MQM=9.97037;MQMR=59.8875;NS=267;NUMALT=1;ODDS=1.27742;PAIRED=1;PAIREDR=0.998867;PAO=20;PQA=558;PQR=187;PRO=9;QA=9632;QR=635007;RO=17655;RPL=91;RPP=65.2913;RPPR=1184.23;RPR=179;RUN=1;SAF=109;SAP=24.7572;SAR=161;SRF=8237;SRP=174.559;SRR=9418;TYPE=complex;technology.Illumina=1;DP=249	GT:AD:DP:GQ:PL	0/0:0:0:33:0	0/0:0:0:33:0	0/0:0:0:33:0	0/0:0:0:33:0	0/0:0:0:33:0	0/0:0:0:33:0	0/0:0:0:33:0	0/0:0:0:33:0	0/0:0:0:33:0	0/0:0:0:33:0	0/0:0:0:33:0	0/0:0:0:33:0	0/0:0:0:33:0	0/0:0:0:33:0	0/0:0:0:33:0	0/0:21:21:99:0	0/0:0:0:33:0	0/0:18:18:99:0	0/0:0:0:33:0	0/0:24:24:99:0	0/0:0:0:33:0	0/0:0:0:33:0	0/0:0:0:33:0	0/0:0:0:33:0	0/0:0:0:33:0	0/0:13:13:99:0	0/0:0:0:33:0	0/0:0:0:33:0	0/0:0:0:33:0	0/0:0:0:33:0	0/0:0:0:33:0	0/0:0:0:33:0	0/0:0:0:33:0	0/0:0:0:33:0	0/0:0:0:33:0	0/0:0:0:33:0	0/0:0:0:33:0	0/0:0:0:33:0	0/0:0:0:33:0	0/0:0:0:33:0	0/0:0:0:33:0	0/0:0:0:33:0	0/0:0:0:33:0	0/0:0:0:33:0	0/0:0:0:33:0	0/0:0:0:33:0	0/0:0:0:33:0	0/0:0:0:33:0	0/0:0:0:33:0	0/0:0:0:33:0	0/0:24:24:99:0	0/0:0:0:33:0	0/0:0:0:33:0	0/0:0:0:33:0	0/0:0:0:33:0	0/0:0:0:33:0	0/0:0:0:33:0	0/0:0:0:33:0	0/0:0:0:33:0	0/0:0:0:33:0	0/0:0:0:33:0	0/0:0:0:33:0	0/0:0:0:33:0	0/0:0:0:33:0	0/0:0:0:33:0	0/0:0:0:33:0	0/0:0:0:33:0	0/0:0:0:33:0	0/0:0:0:33:0	0/0:0:0:33:0	0/0:0:0:33:0	0/0:15:15:99:0	0/0:0:0:33:0	0/0:0:0:33:0	0/0:17:17:99:0	0/0:0:0:33:0	0/0:13:13:99:0	0/0:0:0:33:0	0/0:0:0:33:0	0/0:0:0:33:0	0/0:0:0:33:0	0/0:0:0:33:0	0/0:0:0:33:0	0/0:0:0:33:0	0/0:0:0:33:0	0/0:0:0:33:0	0/0:0:0:33:0	0/0:0:0:33:0	0/0:0:0:33:0	0/0:0:0:33:0	0/0:0:0:33:0	0/0:0:0:33:0	0/0:0:0:33:0	0/0:0:0:33:0	0/0:0:0:33:0	0/0:0:0:33:0	0/0:0:0:33:0	0/0:0:0:33:0	0/0:0:0:33:0	0/0:0:0:33:0	0/0:0:0:33:0	0/0:0:0:33:0	0/0:0:0:33:0	0/0:0:0:33:0	0/0:0:0:33:0	0/0:0:0:33:0	0/0:0:0:33:0	0/0:0:0:33:0	0/0:0:0:33:0	0/0:0:0:33:0	0/0:0:0:33:0	0/0:0:0:33:0	0/0:0:0:33:0	0/0:0:0:33:0	0/0:0:0:33:0	0/0:0:0:33:0	0/0:0:0:33:0	0/0:0:0:33:0	0/0:0:0:33:0	0/0:0:0:33:0	0/0:0:0:33:0	0/0:0:0:33:0	0/0:0:0:33:0	0/0:0:0:33:0	0/0:0:0:33:0	0/0:0:0:33:0	0/0:0:0:33:0	0/0:0:0:33:0	0/0:0:0:33:0	0/0:0:0:33:0	0/0:0:0:33:0	0/0:0:0:33:0	0/0:0:0:33:0	0/0:0:0:33:0	0/0:0:0:33:0	0/0:0:0:33:0	0/0:0:0:33:0	0/0:0:0:33:0	0/0:0:0:33:0	0/0:0:0:33:0	0/0:0:0:33:0	0/0:0:0:33:0	0/0:0:0:33:0	0/0:0:0:33:0	0/0:0:0:33:0	0/0:0:0:33:0	0/0:0:0:33:0	0/0:0:0:33:0	0/0:0:0:33:0	0/0:0:0:33:0	0/0:0:0:33:0	0/0:0:0:33:0	0/0:0:0:33:0	0/0:0:0:33:0	0/0:0:0:33:0	0/0:0:0:33:0	0/0:0:0:33:0	0/0:0:0:33:0	0/0:0:0:33:0	0/0:0:0:33:0	0/0:0:0:33:0	0/0:0:0:33:0	0/0:0:0:33:0	0/0:0:0:33:0	0/0:0:0:33:0	0/0:0:0:33:0	0/0:0:0:33:0	0/0:0:0:33:0	0/0:0:0:33:0	0/0:0:0:33:0	0/0:0:0:33:0	0/0:0:0:33:0	0/0:0:0:33:0	0/0:0:0:33:0	0/0:0:0:33:0	0/0:0:0:33:0	0/0:0:0:33:0	0/0:0:0:33:0	0/0:0:0:33:0	0/0:0:0:33:0	0/0:0:0:33:0	0/0:0:0:33:0	0/0:0:0:33:0	0/0:0:0:33:0	0/0:0:0:33:0	0/0:0:0:33:0	0/0:0:0:33:0	0/0:0:0:33:0	0/0:0:0:33:0	0/0:0:0:33:0	0/0:0:0:33:0	0/0:0:0:33:0	0/0:0:0:33:0	0/0:0:0:33:0	0/0:0:0:33:0	0/0:0:0:33:0	0/0:0:0:33:0	0/0:0:0:33:0	0/0:0:0:33:0	0/0:0:0:33:0	0/0:0:0:33:0	0/0:0:0:33:0	0/0:0:0:33:0	0/0:0:0:33:0	0/0:0:0:33:0	0/0:0:0:33:0	0/0:0:0:33:0	0/0:0:0:33:0	0/0:0:0:33:0	0/0:0:0:33:0	0/0:0:0:33:0	0/0:0:0:33:0	0/0:0:0:33:0	0/0:0:0:33:0	0/0:0:0:33:0	0/0:0:0:33:0	0/0:0:0:33:0	0/0:0:0:33:0	0/0:0:0:33:0	0/0:0:0:33:0	0/0:0:0:33:0	0/0:83:83:100:0	0/0:0:0:33:0	0/0:0:0:33:0	0/0:0:0:33:0	0/0:0:0:33:0	0/0:0:0:33:0	0/0:0:0:33:0	0/0:21:21:99:0	0/0:0:0:33:0
ARME14_CTG_10	600204	SARME14_CTG_10_600204	A	G	.	PASS	AB=0;ABP=0;AC=12;AF=0.0449438;AN=267;ANN=G|intergenic_region|MODIFIER|EKO05_006304-EKO05_006305|EKO05_006304-EKO05_006305|intergenic_region|EKO05_006304-EKO05_006305|||n.600204A>G||||||;AO=300;CIGAR=1X;DPB=18685;DPRA=0.561623;EPP=25.7094;EPPR=4.21712;GTI=4;LEN=1;MEANALT=1.16667;MQM=13.2633;MQMR=58.7169;NS=267;NUMALT=1;ODDS=2.37894;PAIRED=1;PAIREDR=0.998801;PAO=0;PQA=0;PQR=0;PRO=0;QA=10733;QR=666540;RO=18355;RPL=108;RPP=54.0833;RPPR=1038.84;RPR=192;RUN=1;SAF=124;SAP=22.5825;SAR=176;SRF=7498;SRP=1337.82;SRR=10857;TYPE=snp;technology.Illumina=1;DP=16224	GT:AD:DP:GQ:PL	0/0:81,0:81:100:0,244,255	0/0:142,0:142:100:0,255,255	0/0:68,0:68:100:0,204,255	0/0:58,0:58:100:0,174,255	0/0:70,0:70:100:0,210,255	0/0:104,0:104:100:0,255,255	0/0:116,0:116:100:0,255,255	0/0:103,0:103:100:0,255,255	0/0:130,0:130:100:0,255,255	0/0:91,0:91:100:0,255,255	0/0:139,0:139:100:0,255,255	0/0:107,0:107:100:0,255,255	0/0:46,0:46:99:0,138,255	0/0:47,0:47:99:0,141,255	0/0:47,0:47:99:0,141,255	1/1:0,23:23:99:255,69,0	0/0:53,0:53:99:0,159,255	1/1:0,19:19:99:255,57,0	0/0:70,0:70:100:0,210,255	1/1:0,23:23:99:255,69,0	0/0:68,0:68:100:0,204,255	0/0:42,0:42:99:0,126,255	0/0:74,0:74:100:0,222,255	0/0:82,0:82:100:0,247,255	0/0:54,0:54:100:0,162,255	1/1:3,14:17:99:255,0,57	0/0:52,0:52:99:0,156,255	0/0:50,0:50:99:0,150,255	0/0:80,0:80:100:0,240,255	0/0:62,0:62:100:0,186,255	0/0:60,0:60:100:0,180,255	0/0:46,0:46:99:0,138,255	0/0:58,0:58:100:0,174,255	0/0:56,0:56:100:0,168,255	0/0:53,0:53:99:0,159,255	0/0:65,0:65:100:0,195,255	0/0:61,0:61:100:0,183,255	0/0:80,0:80:100:0,240,255	0/0:60,0:60:100:0,180,255	0/0:49,0:49:99:0,147,255	0/0:37,0:37:99:0,111,255	0/0:63,0:63:100:0,189,255	0/0:40,0:40:99:0,120,255	0/0:40,0:40:99:0,120,255	0/0:60,0:60:100:0,180,255	0/0:51,0:51:99:0,153,255	0/0:44,0:44:99:0,132,255	0/0:50,0:50:99:0,150,255	0/0:55,0:55:100:0,165,255	0/0:264,0:264:100:0,255,255	1/1:0,24:24:99:255,72,0	0/0:40,0:40:99:0,120,255	0/0:48,0:48:99:0,144,255	0/0:45,0:45:99:0,135,255	0/0:53,0:53:99:0,159,255	0/0:37,0:37:99:0,111,255	0/0:53,0:53:99:0,159,255	0/0:55,0:55:100:0,165,255	0/0:50,0:50:99:0,150,255	0/0:43,0:43:99:0,129,255	0/0:43,0:43:99:0,129,255	0/0:36,0:36:99:0,108,255	0/0:55,0:55:100:0,165,255	0/0:31,0:31:99:0,93,255	0/0:52,0:52:99:0,156,255	0/0:44,0:44:99:0,132,255	0/0:36,0:36:99:0,108,255	0/0:52,0:52:99:0,156,255	0/0:43,0:43:99:0,129,255	0/0:100,0:100:100:0,255,255	0/0:50,0:50:99:0,150,255	1/1:0,15:15:99:255,45,0	0/0:32,0:32:99:0,96,255	0/0:54,0:54:100:0,162,255	1/1:0,18:18:99:255,54,0	0/0:54,0:54:100:0,162,255	1/1:0,13:13:99:255,39,0	0/0:57,0:57:100:0,171,255	0/0:51,0:51:99:0,153,255	0/0:72,0:72:100:0,216,255	0/0:51,0:51:99:0,153,255	0/0:71,0:71:100:0,213,255	0/0:53,0:53:99:0,159,255	0/0:48,0:48:99:0,144,255	0/0:60,0:60:100:0,180,255	0/0:58,0:58:100:0,174,255	0/0:50,0:50:99:0,150,255	0/0:46,0:46:99:0,138,255	0/0:60,0:60:100:0,180,255	0/0:55,0:55:100:0,165,255	0/0:41,0:41:99:0,123,255	0/0:76,0:76:100:0,228,255	0/0:57,0:57:100:0,171,255	0/0:40,0:40:99:0,120,255	0/0:65,0:65:100:0,195,255	0/0:55,0:55:100:0,165,255	0/0:49,0:49:99:0,147,255	0/0:53,0:53:99:0,159,255	0/0:48,0:48:99:0,144,255	0/0:50,0:50:99:0,150,255	0/0:50,0:50:99:0,150,255	0/0:61,0:61:100:0,183,255	0/0:87,0:87:100:0,255,255	0/0:60,0:60:100:0,180,255	0/0:64,0:64:100:0,192,255	0/0:51,0:51:99:0,153,255	0/0:69,0:69:100:0,207,255	0/0:62,0:62:100:0,186,255	0/0:51,0:51:99:0,153,255	0/0:81,0:81:100:0,244,255	0/0:57,0:57:100:0,171,255	0/0:53,0:53:99:0,159,255	0/0:68,0:68:100:0,204,255	0/0:76,0:76:100:0,228,255	0/0:57,0:57:100:0,171,255	0/0:59,1:60:99:0,144,255	0/0:66,0:66:100:0,198,255	0/0:86,0:86:100:0,255,255	0/0:89,0:89:100:0,255,255	0/0:55,1:56:99:0,133,255	0/0:73,0:73:100:0,219,255	0/0:78,0:78:100:0,234,255	0/0:96,0:96:100:0,255,255	0/0:102,2:104:100:0,241,255	0/0:56,0:56:100:0,168,255	0/0:73,0:73:100:0,219,255	0/0:108,0:108:100:0,255,255	0/0:79,0:79:100:0,237,255	0/0:56,0:56:100:0,168,255	0/0:76,0:76:100:0,228,255	0/0:54,0:54:100:0,162,255	0/0:84,0:84:100:0,253,255	0/0:67,0:67:100:0,201,255	0/0:54,0:54:100:0,162,255	0/0:84,0:84:100:0,253,255	0/0:60,0:60:100:0,180,255	0/0:95,0:95:100:0,255,255	0/0:84,1:85:100:0,219,255	0/0:82,0:82:100:0,247,255	0/0:84,0:84:100:0,253,255	0/0:99,0:99:100:0,255,255	0/0:74,0:74:100:0,222,255	0/0:87,0:87:100:0,255,255	0/0:70,0:70:100:0,210,255	0/0:71,0:71:100:0,213,255	0/0:95,0:95:100:0,255,255	0/0:70,0:70:100:0,210,255	0/0:55,0:55:100:0,165,255	0/0:44,0:44:99:0,132,255	0/0:56,0:56:100:0,168,255	0/0:87,0:87:100:0,255,255	0/0:84,0:84:100:0,253,255	0/0:89,0:89:100:0,255,255	0/0:86,0:86:100:0,255,255	0/0:46,0:46:99:0,138,255	0/0:70,1:71:100:0,178,255	0/0:57,0:57:100:0,171,255	0/0:84,0:84:100:0,253,255	0/0:72,0:72:100:0,216,255	0/0:84,0:84:100:0,253,255	0/0:58,0:58:100:0,174,255	0/0:92,0:92:100:0,255,255	0/0:90,0:90:100:0,255,255	0/0:122,0:122:100:0,255,255	0/0:76,0:76:100:0,228,255	0/0:77,0:77:100:0,231,255	0/0:70,0:70:100:0,210,255	0/0:66,0:66:100:0,198,255	0/0:85,0:85:100:0,255,255	0/0:79,0:79:100:0,237,255	0/0:81,0:81:100:0,244,255	0/0:74,0:74:100:0,222,255	0/0:58,0:58:100:0,174,255	0/0:69,0:69:100:0,207,255	0/0:66,0:66:100:0,198,255	0/0:75,0:75:100:0,225,255	0/0:117,0:117:100:0,255,255	0/0:41,0:41:99:0,123,255	0/0:57,0:57:100:0,171,255	0/0:95,0:95:100:0,255,255	0/0:58,0:58:100:0,174,255	0/0:68,0:68:100:0,204,255	0/0:86,0:86:100:0,255,255	0/0:81,0:81:100:0,244,255	0/0:75,0:75:100:0,225,255	0/0:93,0:93:100:0,255,255	0/0:62,0:62:100:0,186,255	0/0:61,0:61:100:0,183,255	0/0:64,0:64:100:0,192,255	0/0:63,0:63:100:0,189,255	0/0:44,0:44:99:0,132,255	0/0:95,0:95:100:0,255,255	0/0:81,0:81:100:0,244,255	0/0:81,0:81:100:0,244,255	0/0:59,0:59:100:0,177,255	0/0:82,0:82:100:0,247,255	0/0:94,0:94:100:0,255,255	0/0:48,0:48:99:0,144,255	0/0:54,0:54:100:0,162,255	0/0:57,0:57:100:0,171,255	0/0:32,0:32:99:0,96,255	0/0:45,0:45:99:0,135,255	0/0:76,0:76:100:0,228,255	0/0:58,0:58:100:0,174,255	0/0:65,0:65:100:0,195,255	0/0:47,0:47:99:0,141,255	0/0:168,0:168:100:0,255,255	0/0:245,0:245:100:0,255,255	0/0:74,0:74:100:0,222,255	0/0:157,0:157:100:0,255,255	0/0:174,0:174:100:0,255,255	0/0:297,0:297:100:0,255,255	0/0:99,0:99:100:0,255,255	0/0:42,0:42:99:0,126,255	0/0:96,0:96:100:0,255,255	0/0:133,0:133:100:0,255,255	0/0:87,0:87:100:0,255,255	0/0:82,0:82:100:0,247,255	0/0:94,0:94:100:0,255,255	0/0:104,0:104:100:0,255,255	0/0:89,0:89:100:0,255,255	1/1:0,94:94:100:255,255,0	0/0:54,0:54:100:0,162,255	0/0:53,1:54:99:0,127,255	0/0:107,0:107:100:0,255,255	0/0:138,0:138:100:0,255,255	0/0:99,0:99:100:0,255,255	0/0:167,0:167:100:0,255,255	1/1:0,25:25:99:255,75,0	0/0:83,0:83:100:0,250,255
ARME14_CTG_10	600212	SARME14_CTG_10_600212	C	G	.	PASS	AB=0;ABP=0;AC=3;AF=0.011236;AN=267;ANN=G|intergenic_region|MODIFIER|EKO05_006304-EKO05_006305|EKO05_006304-EKO05_006305|intergenic_region|EKO05_006304-EKO05_006305|||n.600212C>G||||||;AO=243;CIGAR=1X;DPB=19107;DPRA=1.05146;EPP=5.02092;EPPR=85.0276;GTI=0;LEN=1;MEANALT=1;MQM=57.7654;MQMR=56.8006;NS=267;NUMALT=1;ODDS=41.2445;PAIRED=1;PAIREDR=0.998831;PAO=0;PQA=0;PQR=0;PRO=0;QA=8580;QR=673015;RO=18815;RPL=123;RPP=3.09072;RPPR=54.9734;RPR=120;RUN=1;SAF=84;SAP=53.2759;SAR=159;SRF=7475;SRP=1727.06;SRR=11340;TYPE=snp;technology.Illumina=1;DP=16601	GT:AD:DP:GQ:PL	0/0:85,0:85:100:0,255,255	0/0:144,0:144:100:0,255,255	0/0:69,0:69:100:0,207,255	0/0:59,0:59:100:0,177,255	0/0:73,0:73:100:0,219,255	0/0:108,1:109:100:0,255,255	0/0:118,0:118:100:0,255,255	0/0:101,0:101:100:0,255,255	0/0:128,0:128:100:0,255,255	0/0:89,0:89:100:0,255,255	0/0:139,0:139:100:0,255,255	0/0:111,0:111:100:0,255,255	0/0:49,0:49:99:0,147,255	0/0:50,0:50:99:0,150,255	0/0:49,0:49:99:0,147,255	0/0:24,0:24:99:0,72,255	0/0:55,0:55:100:0,165,255	0/0:20,0:20:99:0,60,255	0/0:72,0:72:100:0,216,255	0/0:29,0:29:99:0,87,255	0/0:73,0:73:100:0,219,255	0/0:43,0:43:99:0,129,255	0/0:74,0:74:100:0,222,255	0/0:85,0:85:100:0,255,255	0/0:52,0:52:99:0,156,255	0/0:19,0:19:99:0,57,255	0/0:53,0:53:99:0,159,255	0/0:52,0:52:99:0,156,255	0/0:82,0:82:100:0,247,255	0/0:64,0:64:100:0,192,255	0/0:63,0:63:100:0,189,255	0/0:51,0:51:99:0,153,255	0/0:58,0:58:100:0,174,255	0/0:60,0:60:100:0,180,255	0/0:56,0:56:100:0,168,255	0/0:67,0:67:100:0,201,255	0/0:63,0:63:100:0,189,255	0/0:79,0:79:100:0,237,255	0/0:64,0:64:100:0,192,255	0/0:48,0:48:99:0,144,255	0/0:38,0:38:99:0,114,255	0/0:67,0:67:100:0,201,255	0/0:41,0:41:99:0,123,255	0/0:41,0:41:99:0,123,255	0/0:62,0:62:100:0,186,255	0/0:48,0:48:99:0,144,255	0/0:49,0:49:99:0,147,255	0/0:52,0:52:99:0,156,255	0/0:56,0:56:100:0,168,255	0/0:274,0:274:100:0,255,255	0/0:27,0:27:99:0,81,255	0/0:43,0:43:99:0,129,255	0/0:47,0:47:99:0,141,255	0/0:50,0:50:99:0,150,255	0/0:49,0:49:99:0,147,255	0/0:39,0:39:99:0,117,255	0/0:57,0:57:100:0,171,255	0/0:52,0:52:99:0,156,255	0/0:48,0:48:99:0,144,255	0/0:42,0:42:99:0,126,255	0/0:47,0:47:99:0,141,255	0/0:37,0:37:99:0,111,255	0/0:59,0:59:100:0,177,255	0/0:35,0:35:99:0,105,255	0/0:51,0:51:99:0,153,255	0/0:44,0:44:99:0,132,255	0/0:37,0:37:99:0,111,255	0/0:51,0:51:99:0,153,255	0/0:47,0:47:99:0,141,255	0/0:108,0:108:100:0,255,255	0/0:53,0:53:99:0,159,255	0/0:19,0:19:99:0,57,255	0/0:33,0:33:99:0,99,255	0/0:56,0:56:100:0,168,255	0/0:20,0:20:99:0,60,255	0/0:57,0:57:100:0,171,255	0/0:16,0:16:99:0,48,255	0/0:58,0:58:100:0,174,255	0/0:50,0:50:99:0,150,255	0/0:72,0:72:100:0,216,255	0/0:52,0:52:99:0,156,255	0/0:76,0:76:100:0,228,255	0/0:54,0:54:100:0,162,255	0/0:50,0:50:99:0,150,255	0/0:59,0:59:100:0,177,255	0/0:57,0:57:100:0,171,255	0/0:52,0:52:99:0,156,255	0/0:44,0:44:99:0,132,255	0/0:59,0:59:100:0,177,255	0/0:57,0:57:100:0,171,255	0/0:43,0:43:99:0,129,255	0/0:74,0:74:100:0,222,255	0/0:60,0:60:100:0,180,255	0/0:41,0:41:99:0,123,255	0/0:69,0:69:100:0,207,255	0/0:56,0:56:100:0,168,255	0/0:51,0:51:99:0,153,255	0/0:50,0:50:99:0,150,255	0/0:50,0:50:99:0,150,255	0/0:50,0:50:99:0,150,255	0/0:51,0:51:99:0,153,255	0/0:63,0:63:100:0,189,255	0/0:88,0:88:100:0,255,255	0/0:63,0:63:100:0,189,255	0/0:61,0:61:100:0,183,255	0/0:53,0:53:99:0,159,255	0/0:73,0:73:100:0,219,255	0/0:64,0:64:100:0,192,255	0/0:53,0:53:99:0,159,255	0/0:83,0:83:100:0,250,255	0/0:59,0:59:100:0,177,255	0/0:54,0:54:100:0,162,255	0/0:66,0:66:100:0,198,255	0/0:79,0:79:100:0,237,255	0/0:56,0:56:100:0,168,255	0/0:60,0:60:100:0,180,255	0/0:66,0:66:100:0,198,255	0/0:85,0:85:100:0,255,255	0/0:95,0:95:100:0,255,255	0/0:55,0:55:100:0,165,255	0/0:78,0:78:100:0,234,255	0/0:80,0:80:100:0,240,255	0/0:96,0:96:100:0,255,255	0/0:104,0:104:100:0,255,255	0/0:56,0:56:100:0,168,255	0/0:73,0:73:100:0,219,255	0/0:110,0:110:100:0,255,255	0/0:81,0:81:100:0,244,255	0/0:63,0:63:100:0,189,255	0/0:78,0:78:100:0,234,255	0/0:56,0:56:100:0,168,255	0/0:83,0:83:100:0,250,255	0/0:69,0:69:100:0,207,255	0/0:52,0:52:99:0,156,255	0/0:87,0:87:100:0,255,255	0/0:64,0:64:100:0,192,255	0/0:99,0:99:100:0,255,255	0/0:85,0:85:100:0,255,255	0/0:83,0:83:100:0,250,255	0/0:83,0:83:100:0,250,255	0/0:97,0:97:100:0,255,255	0/0:76,0:76:100:0,228,255	0/0:89,0:89:100:0,255,255	0/0:71,0:71:100:0,213,255	0/0:70,0:70:100:0,210,255	0/0:99,0:99:100:0,255,255	0/0:76,0:76:100:0,228,255	0/0:54,0:54:100:0,162,255	0/0:49,0:49:99:0,147,255	0/0:58,0:58:100:0,174,255	0/0:90,0:90:100:0,255,255	0/0:84,1:85:100:0,219,255	0/0:91,0:91:100:0,255,255	0/0:87,0:87:100:0,255,255	0/0:47,0:47:99:0,141,255	0/0:68,0:68:100:0,204,255	0/0:61,0:61:100:0,183,255	0/0:91,0:91:100:0,255,255	0/0:75,0:75:100:0,225,255	1/1:0,90:90:100:255,255,0	1/1:0,58:58:100:255,174,0	1/1:0,91:91:100:255,255,0	0/0:91,0:91:100:0,255,255	0/0:127,0:127:100:0,255,255	0/0:76,0:76:100:0,228,255	0/0:79,0:79:100:0,237,255	0/0:71,0:71:100:0,213,255	0/0:65,0:65:100:0,195,255	0/0:91,0:91:100:0,255,255	0/0:85,0:85:100:0,255,255	0/0:83,0:83:100:0,250,255	0/0:79,0:79:100:0,237,255	0/0:58,0:58:100:0,174,255	0/0:71,0:71:100:0,213,255	0/0:68,0:68:100:0,204,255	0/0:81,0:81:100:0,244,255	0/0:124,0:124:100:0,255,255	0/0:40,1:41:99:0,87,255	0/0:57,0:57:100:0,171,255	0/0:96,0:96:100:0,255,255	0/0:58,0:58:100:0,174,255	0/0:67,0:67:100:0,201,255	0/0:89,0:89:100:0,255,255	0/0:85,0:85:100:0,255,255	0/0:77,0:77:100:0,231,255	0/0:92,0:92:100:0,255,255	0/0:61,0:61:100:0,183,255	0/0:60,0:60:100:0,180,255	0/0:64,0:64:100:0,192,255	0/0:66,0:66:100:0,198,255	0/0:45,0:45:99:0,135,255	0/0:100,0:100:100:0,255,255	0/0:85,0:85:100:0,255,255	0/0:85,0:85:100:0,255,255	0/0:61,0:61:100:0,183,255	0/0:83,0:83:100:0,250,255	0/0:94,0:94:100:0,255,255	0/0:51,0:51:99:0,153,255	0/0:51,1:52:99:0,120,255	0/0:61,0:61:100:0,183,255	0/0:33,0:33:99:0,99,255	0/0:48,0:48:99:0,144,255	0/0:78,0:78:100:0,234,255	0/0:59,0:59:100:0,177,255	0/0:65,0:65:100:0,195,255	0/0:44,0:44:99:0,132,255	0/0:174,0:174:100:0,255,255	0/0:254,0:254:100:0,255,255	0/0:76,0:76:100:0,228,255	0/0:153,0:153:100:0,255,255	0/0:180,0:180:100:0,255,255	0/0:323,0:323:100:0,255,255	0/0:95,0:95:100:0,255,255	0/0:36,0:36:99:0,108,255	0/0:92,0:92:100:0,255,255	0/0:126,0:126:100:0,255,255	0/0:92,0:92:100:0,255,255	0/0:85,0:85:100:0,255,255	0/0:93,0:93:100:0,255,255	0/0:103,0:103:100:0,255,255	0/0:91,0:91:100:0,255,255	0/0:96,0:96:100:0,255,255	0/0:54,0:54:100:0,162,255	0/0:52,0:52:99:0,156,255	0/0:108,0:108:100:0,255,255	0/0:135,0:135:100:0,255,255	0/0:93,0:93:100:0,255,255	0/0:172,0:172:100:0,255,255	0/0:29,0:29:99:0,87,255	0/0:88,0:88:100:0,255,255
ARME14_CTG_10	603611	SARME14_CTG_10_603611	C	A	.	PASS	AB=0;ABP=0;AC=3;AF=0.011236;AN=267;ANN=A|intergenic_region|MODIFIER|EKO05_006304-EKO05_006305|EKO05_006304-EKO05_006305|intergenic_region|EKO05_006304-EKO05_006305|||n.603611C>A||||||;AO=15285;CIGAR=1X;DPB=34207;DPRA=0;EPP=1772.27;EPPR=11.636;GTI=1;LEN=1;MEANALT=1.07116;MQM=27.7894;MQMR=59.9248;NS=267;NUMALT=1;ODDS=5.00706;PAIRED=0.52823;PAIREDR=0.998942;PAO=0;PQA=0;PQR=0;PRO=0;QA=557363;QR=681355;RO=18900;RPL=9273;RPP=1513.75;RPPR=342.909;RPR=6012;RUN=1;SAF=8943;SAP=964.113;SAR=6342;SRF=12223;SRP=3536.89;SRR=6677;TYPE=snp;technology.Illumina=1;DP=29620	GT:AD:DP:GQ:PL	0/0:83,16:99:100:255,0,255	0/0:142,15:157:99:68,0,255	0/0:78,13:91:100:194,0,255	0/0:41,9:50:100:174,0,255	0/0:84,11:95:99:110,0,255	0/0:84,20:104:100:255,0,255	0/0:126,103:229:100:255,0,255	0/0:97,19:116:100:255,0,255	0/0:108,96:204:100:255,0,255	0/0:72,12:84:100:179,0,255	0/0:134,142:276:100:255,0,255	0/0:135,99:234:100:255,0,255	0/0:49,40:89:100:255,0,255	0/0:44,56:100:100:255,0,255	0/0:60,44:104:100:255,0,255	0/0:55,48:103:100:255,0,255	0/0:51,54:105:100:255,0,255	0/0:40,35:75:100:255,0,255	0/0:76,62:138:100:255,0,255	0/0:50,50:100:100:255,0,255	0/0:41,43:84:100:255,0,255	0/0:44,47:91:100:255,0,255	0/0:50,52:102:100:255,0,255	0/0:71,63:134:100:255,0,255	0/0:50,47:97:100:255,0,255	0/0:55,46:101:100:255,0,255	0/0:65,54:119:100:255,0,255	0/0:51,47:98:100:255,0,255	0/0:70,58:128:100:255,0,255	0/0:52,40:92:100:255,0,255	0/0:65,27:92:100:255,0,255	0/0:38,43:81:100:255,0,255	0/0:76,69:145:100:255,0,255	0/0:53,39:92:100:255,0,255	0/0:54,41:95:100:255,0,255	0/0:64,52:116:100:255,0,255	0/0:52,52:104:100:255,0,255	0/0:86,63:149:100:255,0,255	0/0:49,46:95:100:255,0,255	0/0:54,45:99:100:255,0,255	0/0:42,47:89:100:255,0,255	0/0:71,48:119:100:255,0,255	0/0:36,30:66:100:255,0,255	0/0:42,45:87:100:255,0,255	0/0:83,65:148:100:255,0,255	0/0:41,52:93:100:255,0,255	0/0:43,32:75:100:255,0,255	0/0:46,42:88:100:255,0,255	0/0:51,42:93:100:255,0,255	0/0:193,237:430:100:255,0,255	0/0:55,40:95:100:255,0,255	0/0:41,29:70:100:255,0,255	0/0:54,49:103:100:255,0,255	1/1:28,49:77:100:255,0,255	0/0:43,46:89:100:255,0,255	0/0:53,62:115:100:255,0,255	0/0:42,63:105:100:255,0,255	0/0:50,42:92:100:255,0,255	0/0:47,46:93:100:255,0,255	0/0:61,45:106:100:255,0,255	0/0:47,59:106:100:255,0,255	0/0:40,28:68:100:255,0,255	0/0:55,41:96:100:255,0,255	0/0:45,36:81:100:255,0,255	0/0:54,30:84:100:255,0,255	0/0:37,33:70:100:255,0,255	0/0:36,21:57:100:255,0,255	0/0:44,27:71:100:255,0,255	0/0:47,31:78:100:255,0,255	0/0:84,76:160:100:255,0,255	0/0:51,30:81:100:255,0,255	0/0:52,40:92:100:255,0,255	0/0:39,35:74:100:255,0,255	0/0:61,42:103:100:255,0,255	0/0:72,65:137:100:255,0,255	0/0:46,52:98:100:255,0,255	0/0:52,43:95:100:255,0,255	0/0:48,44:92:100:255,0,255	0/0:55,49:104:100:255,0,255	0/0:59,65:124:100:255,0,255	0/0:38,33:71:100:255,0,255	0/0:67,63:130:100:255,0,255	0/0:59,30:89:100:255,0,255	0/0:58,44:102:100:255,0,255	0/0:67,48:115:100:255,0,255	0/0:48,44:92:100:255,0,255	0/0:51,53:104:100:255,0,255	0/0:48,38:86:100:255,0,255	0/0:69,48:117:100:255,0,255	0/0:51,58:109:100:255,0,255	0/0:51,47:98:100:255,0,255	0/0:69,56:125:100:255,0,255	0/0:43,49:92:100:255,0,255	0/0:37,48:85:100:255,0,255	0/0:57,42:99:100:255,0,255	0/0:57,38:95:100:255,0,255	0/0:39,44:83:100:255,0,255	0/0:46,27:73:100:255,0,255	0/0:58,42:100:100:255,0,255	0/0:47,36:83:100:255,0,255	0/0:61,60:121:100:255,0,255	0/0:60,56:116:100:255,0,255	0/0:88,71:159:100:255,0,255	0/0:58,52:110:100:255,0,255	0/0:54,65:119:100:255,0,255	0/0:69,55:124:100:255,0,255	0/0:74,58:132:100:255,0,255	0/0:60,53:113:100:255,0,255	0/0:60,51:111:100:255,0,255	0/0:83,89:172:100:255,0,255	0/0:47,62:109:100:255,0,255	0/0:59,36:95:100:255,0,255	0/0:65,66:131:100:255,0,255	0/0:72,56:128:100:255,0,255	0/0:61,54:115:100:255,0,255	0/0:56,69:125:100:255,0,255	0/0:63,54:117:100:255,0,255	0/0:94,87:181:100:255,0,255	0/0:100,100:200:100:255,0,255	0/0:67,65:132:100:255,0,255	0/0:62,62:124:100:255,0,255	0/0:74,52:126:100:255,0,255	0/0:89,65:154:100:255,0,255	0/0:82,110:192:100:255,0,255	0/0:71,63:134:100:255,0,255	0/0:71,73:144:100:255,0,255	0/0:70,58:128:100:255,0,255	0/0:67,69:136:100:255,0,255	0/0:69,58:127:100:255,0,255	0/0:80,54:134:100:255,0,255	0/0:70,78:148:100:255,0,255	0/0:76,65:141:100:255,0,255	0/0:78,60:138:100:255,0,255	0/0:76,57:133:100:255,0,255	0/0:81,79:160:100:255,0,255	0/0:69,56:125:100:255,0,255	0/0:86,68:154:100:255,0,255	0/0:77,58:135:100:255,0,255	0/0:55,60:115:100:255,0,255	0/0:95,68:163:100:255,0,255	0/0:70,81:151:100:255,0,255	0/0:62,51:113:100:255,0,255	0/0:95,83:178:100:255,0,255	0/0:61,74:135:100:255,0,255	0/0:74,56:130:100:255,0,255	0/0:98,65:163:100:255,0,255	0/0:63,57:120:100:255,0,255	0/0:83,73:156:100:255,0,255	0/0:57,35:92:100:255,0,255	0/0:47,57:104:100:255,0,255	0/0:76,92:168:100:255,0,255	0/0:65,45:110:100:255,0,255	0/0:83,88:171:100:255,0,255	0/0:62,52:114:100:255,0,255	0/0:57,53:110:100:255,0,255	0/0:64,81:145:100:255,0,255	0/0:61,66:127:100:255,0,255	0/0:72,61:133:100:255,0,255	0/0:91,55:146:100:255,0,255	0/0:64,71:135:100:255,0,255	0/0:56,61:117:100:255,0,255	0/0:83,76:159:100:255,0,255	0/0:79,75:154:100:255,0,255	0/0:111,76:187:100:255,0,255	0/0:67,68:135:100:255,0,255	0/0:77,64:141:100:255,0,255	0/0:72,71:143:100:255,0,255	0/0:52,59:111:100:255,0,255	0/0:95,69:164:100:255,0,255	0/0:91,66:157:100:255,0,255	0/0:79,50:129:100:255,0,255	0/0:53,70:123:100:255,0,255	0/0:58,58:116:100:255,0,255	0/0:89,79:168:100:255,0,255	0/0:85,52:137:100:255,0,255	0/0:90,57:147:100:255,0,255	0/0:83,97:180:100:255,0,255	0/0:51,48:99:100:255,0,255	0/0:56,47:103:100:255,0,255	0/0:98,96:194:100:255,0,255	0/0:59,46:105:100:255,0,255	0/0:78,80:158:100:255,0,255	0/0:81,67:148:100:255,0,255	0/0:72,66:138:100:255,0,255	0/0:76,69:145:100:255,0,255	0/0:92,81:173:100:255,0,255	0/0:86,71:157:100:255,0,255	0/0:70,67:137:100:255,0,255	0/0:66,69:135:100:255,0,255	0/0:52,51:103:100:255,0,255	0/0:62,43:105:100:255,0,255	0/0:66,71:137:100:255,0,255	0/0:86,67:153:100:255,0,255	0/0:67,64:131:100:255,0,255	0/0:70,60:130:100:255,0,255	0/0:90,87:177:100:255,0,255	0/0:98,90:188:100:255,0,255	0/0:67,65:132:100:255,0,255	0/0:76,59:135:100:255,0,255	0/0:67,54:121:100:255,0,255	0/0:36,29:65:100:255,0,255	0/0:62,62:124:100:255,0,255	0/0:65,61:126:100:255,0,255	0/0:70,65:135:100:255,0,255	1/1:49,77:126:100:255,0,255	0/0:57,41:98:100:255,0,255	0/0:222,169:391:100:255,0,255	0/0:245,139:384:100:255,0,255	0/0:66,56:122:100:255,0,255	0/0:165,115:280:100:255,0,255	0/0:158,137:295:100:255,0,255	0/0:310,222:532:100:255,0,255	0/0:76,22:98:100:255,0,255	0/0:77,6:83:99:0,34,255	0/0:83,14:97:100:213,0,255	0/0:116,21:137:100:255,0,255	0/0:66,11:77:100:165,0,255	0/0:88,19:107:100:255,0,255	0/0:84,15:99:100:243,0,255	0/0:76,12:88:100:168,0,255	0/0:87,10:97:99:68,0,255	0/0:86,18:104:100:255,0,255	1/1:42,64:106:100:255,0,255	0/0:70,54:124:100:255,0,255	0/0:118,69:187:100:255,0,255	0/0:118,83:201:100:255,0,255	0/0:109,83:192:100:255,0,255	0/0:188,149:337:100:255,0,255	0/0:59,70:129:100:255,0,255	0/0:99,67:166:100:255,0,255
ARME14_CTG_10	604984	SARME14_CTG_10_604984	T	G	.	PASS	AB=0;ABP=0;AC=61;AF=0.228464;AN=267;ANN=G|intergenic_region|MODIFIER|EKO05_006304-EKO05_006305|EKO05_006304-EKO05_006305|intergenic_region|EKO05_006304-EKO05_006305|||n.604984T>G||||||;AO=4652;CIGAR=1X;DPB=19089;DPRA=1.17604;EPP=64.1794;EPPR=134.014;GTI=0;LEN=1;MEANALT=1.09589;MQM=59.9974;MQMR=59.9988;NS=267;NUMALT=1;ODDS=10.2831;PAIRED=0.999355;PAIREDR=0.998819;PAO=0;PQA=0;PQR=0;PRO=0;QA=160242;QR=517415;RO=14398;RPL=2033;RPP=163.302;RPPR=320.104;RPR=2619;RUN=1;SAF=2468;SAP=40.6591;SAR=2184;SRF=7457;SRP=43.1664;SRR=6941;TYPE=snp;technology.Illumina=1;DP=16695	GT:AD:DP:GQ:PL	0/0:79,1:80:100:0,204,255	1/1:2,108:110:100:255,255,0	1/1:0,75:75:100:255,225,0	1/1:0,59:59:100:255,177,0	1/1:0,74:74:100:255,222,0	0/0:103,0:103:100:0,255,255	0/0:92,0:92:100:0,255,255	0/0:106,0:106:100:0,255,255	0/0:109,0:109:100:0,255,255	1/1:1,102:103:100:255,255,0	0/0:154,1:155:100:0,255,255	1/1:15,77:92:100:255,0,255	1/1:1,52:53:99:255,124,0	0/0:50,0:50:99:0,150,255	0/0:55,0:55:100:0,165,255	0/0:55,0:55:100:0,165,255	0/0:56,0:56:100:0,168,255	0/0:48,0:48:99:0,144,255	0/0:77,0:77:100:0,231,255	0/0:74,0:74:100:0,222,255	0/0:57,0:57:100:0,171,255	0/0:50,0:50:99:0,150,255	0/0:57,0:57:100:0,171,255	0/0:71,0:71:100:0,213,255	0/0:64,0:64:100:0,192,255	0/0:44,0:44:99:0,132,255	0/0:50,0:50:99:0,150,255	0/0:47,0:47:99:0,141,255	0/0:69,0:69:100:0,207,255	0/0:53,0:53:99:0,159,255	0/0:60,0:60:100:0,180,255	0/0:41,0:41:99:0,123,255	0/0:65,0:65:100:0,195,255	0/0:54,0:54:100:0,162,255	0/0:43,0:43:99:0,129,255	0/0:47,0:47:99:0,141,255	0/0:56,0:56:100:0,168,255	0/0:81,0:81:100:0,244,255	0/0:53,0:53:99:0,159,255	1/1:0,46:46:99:255,138,0	1/1:1,49:50:99:255,114,0	1/1:0,55:55:100:255,165,0	0/0:47,0:47:99:0,141,255	0/0:59,0:59:100:0,177,255	1/1:0,90:90:100:255,255,0	1/1:0,45:45:99:255,135,0	1/1:0,49:49:99:255,147,0	1/1:2,55:57:99:255,99,0	0/0:56,0:56:100:0,168,255	0/0:245,0:245:100:0,255,255	0/0:41,0:41:99:0,123,255	1/1:0,39:39:99:255,117,0	0/0:60,0:60:100:0,180,255	0/0:50,0:50:99:0,150,255	0/0:41,0:41:99:0,123,255	0/0:49,0:49:99:0,147,255	0/0:54,0:54:100:0,162,255	0/0:48,0:48:99:0,144,255	0/0:58,0:58:100:0,174,255	0/0:64,0:64:100:0,192,255	0/0:60,0:60:100:0,180,255	0/0:39,0:39:99:0,117,255	0/0:65,0:65:100:0,195,255	0/0:42,0:42:99:0,126,255	0/0:26,0:26:99:0,78,255	0/0:38,0:38:99:0,114,255	0/0:38,0:38:99:0,114,255	0/0:45,0:45:99:0,135,255	0/0:60,0:60:100:0,180,255	0/0:113,0:113:100:0,255,255	0/0:46,0:46:99:0,138,255	0/0:65,0:65:100:0,195,255	0/0:48,0:48:99:0,144,255	0/0:47,0:47:99:0,141,255	0/0:86,0:86:100:0,255,255	0/0:49,0:49:99:0,147,255	0/0:60,0:60:100:0,180,255	0/0:63,0:63:100:0,189,255	0/0:54,0:54:100:0,162,255	0/0:53,0:53:99:0,159,255	0/0:59,0:59:100:0,177,255	0/0:75,0:75:100:0,225,255	0/0:40,0:40:99:0,120,255	0/0:63,0:63:100:0,189,255	0/0:71,2:73:99:0,147,255	0/0:59,0:59:100:0,177,255	0/0:48,0:48:99:0,144,255	0/0:43,0:43:99:0,129,255	0/0:50,0:50:99:0,150,255	0/0:58,0:58:100:0,174,255	0/0:51,0:51:99:0,153,255	0/0:59,0:59:100:0,177,255	0/0:76,0:76:100:0,228,255	1/1:17,18:35:100:255,0,255	1/1:0,57:57:100:255,171,0	1/1:1,51:52:99:255,120,0	0/0:56,0:56:100:0,168,255	0/0:42,2:44:99:0,60,255	0/0:57,0:57:100:0,171,255	1/1:0,51:51:99:255,153,0	1/1:0,41:41:99:255,123,0	1/1:0,71:71:100:255,213,0	1/1:0,80:80:100:255,240,0	1/1:0,67:67:100:255,201,0	1/1:0,43:43:99:255,129,0	1/1:0,58:58:100:255,174,0	1/1:0,79:79:100:255,237,0	1/1:1,74:75:100:255,190,0	1/1:0,62:62:100:255,186,0	0/0:48,0:48:99:0,144,255	1/1:1,75:76:100:255,193,0	0/0:51,0:51:99:0,153,255	0/0:66,0:66:100:0,198,255	0/0:81,0:81:100:0,244,255	0/0:72,0:72:100:0,216,255	0/0:63,0:63:100:0,189,255	0/0:65,0:65:100:0,195,255	0/0:77,0:77:100:0,231,255	0/0:113,0:113:100:0,255,255	0/0:48,0:48:99:0,144,255	0/0:80,0:80:100:0,240,255	0/0:75,0:75:100:0,225,255	0/0:75,12:87:100:171,0,255	0/0:93,0:93:100:0,255,255	0/0:94,0:94:100:0,255,255	0/0:98,0:98:100:0,255,255	0/0:82,0:82:100:0,247,255	0/0:78,0:78:100:0,234,255	0/0:83,0:83:100:0,250,255	0/0:92,0:92:100:0,255,255	0/0:60,0:60:100:0,180,255	0/0:69,1:70:100:0,175,255	0/0:88,0:88:100:0,255,255	0/0:71,0:71:100:0,213,255	0/0:86,0:86:100:0,255,255	0/0:54,0:54:100:0,162,255	0/0:89,0:89:100:0,255,255	0/0:80,0:80:100:0,240,255	0/0:69,0:69:100:0,207,255	0/0:97,0:97:100:0,255,255	0/0:71,0:71:100:0,213,255	0/0:60,0:60:100:0,180,255	0/0:92,0:92:100:0,255,255	0/0:96,0:96:100:0,255,255	0/0:74,1:75:100:0,190,255	0/0:80,0:80:100:0,240,255	0/0:70,0:70:100:0,210,255	0/0:69,0:69:100:0,207,255	0/0:38,0:38:99:0,114,255	0/0:78,0:78:100:0,234,255	0/0:71,0:71:100:0,213,255	0/0:81,0:81:100:0,244,255	0/0:109,0:109:100:0,255,255	0/0:51,0:51:99:0,153,255	0/0:78,0:78:100:0,234,255	0/0:74,0:74:100:0,222,255	0/0:62,0:62:100:0,186,255	0/0:78,0:78:100:0,234,255	0/0:84,0:84:100:0,253,255	0/0:88,0:88:100:0,255,255	0/0:48,0:48:99:0,144,255	0/0:98,0:98:100:0,255,255	0/0:79,0:79:100:0,237,255	0/0:98,0:98:100:0,255,255	0/0:77,0:77:100:0,231,255	0/0:59,0:59:100:0,177,255	0/0:64,0:64:100:0,192,255	0/0:64,0:64:100:0,192,255	0/0:82,0:82:100:0,247,255	0/0:87,1:88:100:0,229,255	0/0:73,0:73:100:0,219,255	1/1:0,67:67:100:255,201,0	1/1:0,50:50:99:255,150,0	0/0:104,0:104:100:0,255,255	1/1:0,65:65:100:255,195,0	0/0:70,0:70:100:0,210,255	0/0:127,0:127:100:0,255,255	1/1:0,36:36:99:255,108,0	0/0:45,0:45:99:0,135,255	1/1:0,77:77:100:255,231,0	0/0:71,0:71:100:0,213,255	1/1:0,78:78:100:255,234,0	0/0:103,0:103:100:0,255,255	0/0:65,0:65:100:0,195,255	1/1:0,81:81:100:255,244,0	0/0:99,0:99:100:0,255,255	0/0:91,0:91:100:0,255,255	1/1:2,50:52:99:255,85,0	0/0:76,0:76:100:0,228,255	0/0:68,0:68:100:0,204,255	0/0:52,0:52:99:0,156,255	0/0:69,0:69:100:0,207,255	0/0:69,0:69:100:0,207,255	0/0:69,0:69:100:0,207,255	0/0:67,0:67:100:0,201,255	0/0:110,0:110:100:0,255,255	0/0:100,0:100:100:0,255,255	0/0:55,0:55:100:0,165,255	0/0:51,0:51:99:0,153,255	0/0:72,0:72:100:0,216,255	0/0:28,0:28:99:0,84,255	0/0:64,0:64:100:0,192,255	0/0:78,0:78:100:0,234,255	0/0:68,0:68:100:0,204,255	0/0:55,0:55:100:0,165,255	0/0:53,0:53:99:0,159,255	1/1:6,193:199:100:255,255,0	1/1:4,203:207:100:255,255,0	0/0:68,9:77:99:93,0,255	1/1:8,145:153:100:255,172,0	1/1:7,152:159:100:255,226,0	1/1:8,274:282:100:255,255,0	0/0:95,0:95:100:0,255,255	0/0:40,0:40:99:0,120,255	0/0:88,0:88:100:0,255,255	0/0:110,0:110:100:0,255,255	1/1:0,90:90:100:255,255,0	0/0:111,0:111:100:0,255,255	0/0:76,0:76:100:0,228,255	0/0:86,0:86:100:0,255,255	0/0:72,0:72:100:0,216,255	0/0:90,0:90:100:0,255,255	0/0:64,0:64:100:0,192,255	0/0:76,0:76:100:0,228,255	0/0:90,0:90:100:0,255,255	0/0:119,0:119:100:0,255,255	0/0:78,0:78:100:0,234,255	0/0:184,1:185:100:0,255,255	0/0:73,0:73:100:0,219,255	0/0:99,0:99:100:0,255,255
ARME14_CTG_10	608998	SARME14_CTG_10_608998	T	G	.	PASS	AB=0;ABP=0;AC=3;AF=0.011236;AN=267;ANN=G|intergenic_region|MODIFIER|EKO05_006304-EKO05_006305|EKO05_006304-EKO05_006305|intergenic_region|EKO05_006304-EKO05_006305|||n.608998T>G||||||;AO=258;CIGAR=1X;DPB=19570;DPRA=1.37881;EPP=24.0517;EPPR=735.38;GTI=0;LEN=1;MEANALT=1;MQM=59.9961;MQMR=59.9792;NS=267;NUMALT=1;ODDS=145.034;PAIRED=1;PAIREDR=0.999015;PAO=0;PQA=0;PQR=0;PRO=0;QA=9139;QR=701473;RO=19295;RPL=147;RPP=13.9182;RPPR=40.7385;RPR=111;RUN=1;SAF=91;SAP=51.6243;SAR=167;SRF=7878;SRP=1412.53;SRR=11417;TYPE=snp;technology.Illumina=1;DP=17060	GT:AD:DP:GQ:PL	0/0:63,0:63:100:0,189,255	0/0:113,0:113:100:0,255,255	0/0:75,0:75:100:0,225,255	0/0:56,1:57:99:0,136,255	0/0:72,0:72:100:0,216,255	0/0:86,0:86:100:0,255,255	0/0:137,0:137:100:0,255,255	0/0:96,0:96:100:0,255,255	0/0:110,0:110:100:0,255,255	0/0:100,0:100:100:0,255,255	0/0:143,0:143:100:0,255,255	0/0:96,0:96:100:0,255,255	0/0:56,0:56:100:0,168,255	0/0:60,0:60:100:0,180,255	0/0:53,0:53:99:0,159,255	0/0:50,0:50:99:0,150,255	0/0:47,0:47:99:0,141,255	0/0:45,0:45:99:0,135,255	0/0:56,0:56:100:0,168,255	0/0:69,0:69:100:0,207,255	0/0:55,1:56:99:0,133,255	0/0:52,0:52:99:0,156,255	0/0:42,0:42:99:0,126,255	0/0:72,0:72:100:0,216,255	0/0:58,0:58:100:0,174,255	0/0:53,0:53:99:0,159,255	0/0:44,0:44:99:0,132,255	0/0:55,0:55:100:0,165,255	0/0:64,0:64:100:0,192,255	0/0:63,0:63:100:0,189,255	0/0:63,0:63:100:0,189,255	0/0:56,0:56:100:0,168,255	0/0:79,0:79:100:0,237,255	0/0:59,0:59:100:0,177,255	0/0:51,0:51:99:0,153,255	0/0:53,0:53:99:0,159,255	0/0:52,0:52:99:0,156,255	0/0:89,0:89:100:0,255,255	0/0:50,0:50:99:0,150,255	0/0:38,0:38:99:0,114,255	0/0:37,0:37:99:0,111,255	0/0:70,0:70:100:0,210,255	0/0:46,0:46:99:0,138,255	0/0:57,0:57:100:0,171,255	0/0:57,0:57:100:0,171,255	0/0:45,0:45:99:0,135,255	0/0:42,0:42:99:0,126,255	0/0:31,0:31:99:0,93,255	0/0:52,0:52:99:0,156,255	0/0:245,0:245:100:0,255,255	0/0:58,0:58:100:0,174,255	0/0:34,0:34:99:0,102,255	0/0:55,0:55:100:0,165,255	0/0:53,0:53:99:0,159,255	0/0:49,0:49:99:0,147,255	0/0:53,0:53:99:0,159,255	0/0:46,0:46:99:0,138,255	0/0:61,0:61:100:0,183,255	0/0:58,0:58:100:0,174,255	0/0:48,0:48:99:0,144,255	0/0:64,0:64:100:0,192,255	0/0:37,0:37:99:0,111,255	0/0:60,0:60:100:0,180,255	0/0:30,0:30:99:0,90,255	0/0:54,0:54:100:0,162,255	0/0:43,0:43:99:0,129,255	0/0:34,0:34:99:0,102,255	0/0:28,0:28:99:0,84,255	0/0:53,0:53:99:0,159,255	0/0:113,0:113:100:0,255,255	0/0:30,0:30:99:0,90,255	0/0:54,0:54:100:0,162,255	0/0:35,0:35:99:0,105,255	0/0:49,0:49:99:0,147,255	0/0:96,0:96:100:0,255,255	0/0:51,0:51:99:0,153,255	0/0:54,0:54:100:0,162,255	0/0:55,0:55:100:0,165,255	0/0:34,0:34:99:0,102,255	0/0:60,0:60:100:0,180,255	0/0:60,0:60:100:0,180,255	0/0:64,0:64:100:0,192,255	0/0:42,0:42:99:0,126,255	0/0:55,0:55:100:0,165,255	0/0:63,0:63:100:0,189,255	0/0:64,0:64:100:0,192,255	0/0:45,0:45:99:0,135,255	0/0:68,0:68:100:0,204,255	0/0:60,0:60:100:0,180,255	0/0:72,0:72:100:0,216,255	0/0:48,0:48:99:0,144,255	0/0:63,0:63:100:0,189,255	0/0:85,0:85:100:0,255,255	0/0:52,0:52:99:0,156,255	0/0:67,0:67:100:0,201,255	0/0:71,0:71:100:0,213,255	0/0:54,0:54:100:0,162,255	0/0:56,0:56:100:0,168,255	0/0:69,0:69:100:0,207,255	0/0:48,0:48:99:0,144,255	0/0:71,0:71:100:0,213,255	0/0:61,1:62:99:0,150,255	0/0:82,0:82:100:0,247,255	0/0:76,0:76:100:0,228,255	0/0:62,0:62:100:0,186,255	0/0:67,0:67:100:0,201,255	0/0:57,0:57:100:0,171,255	0/0:89,0:89:100:0,255,255	0/0:64,0:64:100:0,192,255	0/0:68,0:68:100:0,204,255	0/0:61,0:61:100:0,183,255	0/0:61,0:61:100:0,183,255	0/0:69,0:69:100:0,207,255	0/0:85,0:85:100:0,255,255	0/0:68,0:68:100:0,204,255	0/0:57,0:57:100:0,171,255	0/0:64,0:64:100:0,192,255	0/0:92,0:92:100:0,255,255	0/0:136,0:136:100:0,255,255	0/0:59,0:59:100:0,177,255	0/0:85,0:85:100:0,255,255	0/0:67,0:67:100:0,201,255	0/0:94,0:94:100:0,255,255	0/0:103,0:103:100:0,255,255	0/0:88,0:88:100:0,255,255	0/0:77,0:77:100:0,231,255	0/0:112,0:112:100:0,255,255	0/0:65,0:65:100:0,195,255	0/0:68,0:68:100:0,204,255	0/0:80,0:80:100:0,240,255	0/0:87,0:87:100:0,255,255	0/0:88,0:88:100:0,255,255	0/0:122,0:122:100:0,255,255	0/0:72,0:72:100:0,216,255	0/0:81,0:81:100:0,244,255	0/0:59,0:59:100:0,177,255	0/0:86,0:86:100:0,255,255	0/0:81,0:81:100:0,244,255	0/0:79,0:79:100:0,237,255	0/0:89,0:89:100:0,255,255	0/0:91,0:91:100:0,255,255	0/0:64,0:64:100:0,192,255	0/0:90,0:90:100:0,255,255	0/0:91,0:91:100:0,255,255	0/0:52,0:52:99:0,156,255	0/0:81,0:81:100:0,244,255	0/0:58,0:58:100:0,174,255	0/0:64,0:64:100:0,192,255	0/0:63,0:63:100:0,189,255	0/0:47,0:47:99:0,141,255	0/0:87,0:87:100:0,255,255	0/0:72,0:72:100:0,216,255	0/0:82,0:82:100:0,247,255	0/0:77,0:77:100:0,231,255	0/0:60,0:60:100:0,180,255	0/0:85,0:85:100:0,255,255	1/1:0,80:80:100:255,240,0	1/1:0,81:81:100:255,244,0	1/1:1,87:88:100:255,229,0	0/0:96,0:96:100:0,255,255	0/0:52,0:52:99:0,156,255	0/0:97,0:97:100:0,255,255	0/0:102,0:102:100:0,255,255	0/0:107,0:107:100:0,255,255	0/0:78,0:78:100:0,234,255	0/0:78,1:79:100:0,202,255	0/0:50,0:50:99:0,150,255	0/0:62,0:62:100:0,186,255	0/0:92,0:92:100:0,255,255	0/0:105,0:105:100:0,255,255	0/0:80,0:80:100:0,240,255	0/0:80,0:80:100:0,240,255	0/0:43,0:43:99:0,129,255	0/0:82,0:82:100:0,247,255	0/0:77,0:77:100:0,231,255	0/0:53,0:53:99:0,159,255	0/0:130,0:130:100:0,255,255	0/0:36,0:36:99:0,108,255	0/0:65,0:65:100:0,195,255	0/0:96,0:96:100:0,255,255	0/0:78,0:78:100:0,234,255	0/0:89,0:89:100:0,255,255	0/0:76,0:76:100:0,228,255	0/0:64,0:64:100:0,192,255	0/0:63,0:63:100:0,189,255	0/0:79,0:79:100:0,237,255	0/0:90,0:90:100:0,255,255	0/0:63,0:63:100:0,189,255	0/0:71,0:71:100:0,213,255	0/0:71,0:71:100:0,213,255	0/0:69,0:69:100:0,207,255	0/0:81,0:81:100:0,244,255	0/0:68,0:68:100:0,204,255	0/0:91,0:91:100:0,255,255	0/0:78,0:78:100:0,234,255	0/0:122,0:122:100:0,255,255	0/0:100,0:100:100:0,255,255	0/0:66,0:66:100:0,198,255	0/0:68,0:68:100:0,204,255	0/0:50,0:50:99:0,150,255	0/0:26,0:26:99:0,78,255	0/0:72,0:72:100:0,216,255	0/0:95,0:95:100:0,255,255	0/0:62,0:62:100:0,186,255	0/0:50,0:50:99:0,150,255	0/0:59,0:59:100:0,177,255	0/0:184,0:184:100:0,255,255	0/0:245,0:245:100:0,255,255	0/0:70,0:70:100:0,210,255	0/0:179,0:179:100:0,255,255	0/0:150,1:151:100:0,255,255	0/0:285,1:286:100:0,255,255	0/0:89,0:89:100:0,255,255	0/0:48,0:48:99:0,144,255	0/0:79,0:79:100:0,237,255	0/0:135,0:135:100:0,255,255	0/0:104,0:104:100:0,255,255	0/0:100,0:100:100:0,255,255	0/0:77,1:78:100:0,199,255	0/0:85,0:85:100:0,255,255	0/0:77,0:77:100:0,231,255	0/0:112,1:113:100:0,255,255	0/0:51,0:51:99:0,153,255	0/0:54,0:54:100:0,162,255	0/0:102,0:102:100:0,255,255	0/0:134,0:134:100:0,255,255	0/0:105,0:105:100:0,255,255	0/0:154,0:154:100:0,255,255	0/0:74,0:74:100:0,222,255	0/0:84,0:84:100:0,253,255
ARME14_CTG_10	609228	SARME14_CTG_10_609228	CT	TA	.	PASS	AB=0;ABP=0;AC=4;AF=0.0149813;AN=267;ANN=TA|intergenic_region|MODIFIER|EKO05_006304-EKO05_006305|EKO05_006304-EKO05_006305|intergenic_region|EKO05_006304-EKO05_006305|||n.609228_609229delCTinsTA||||||;AO=184;CIGAR=2X;DPB=19243.5;DPRA=0.641766;EPP=12.2627;EPPR=457.949;GTI=0;LEN=2;MEANALT=1.25;MQM=60;MQMR=59.9895;NS=267;NUMALT=1;ODDS=195.846;PAIRED=1;PAIREDR=0.99815;PAO=1;PQA=37;PQR=0;PRO=0.5;QA=6547;QR=674043;RO=18921;RPL=92;RPP=3.0103;RPPR=108.558;RPR=92;RUN=1;SAF=114;SAP=25.858;SAR=70;SRF=11136;SRP=1291.73;SRR=7785;TYPE=mnp;technology.Illumina=1;DP=16661	GT:AD:DP:GQ:PL	0/0:79,0:79:100:0,237,255	0/0:141,0:141:100:0,255,255	0/0:59,0:59:100:0,177,255	0/0:47,0:47:99:0,141,255	0/0:91,0:91:100:0,255,255	0/0:71,0:71:100:0,213,255	0/0:121,0:121:100:0,255,255	0/0:131,0:131:100:0,255,255	0/0:122,0:122:100:0,255,255	0/0:110,0:110:100:0,255,255	0/0:147,0:147:100:0,255,255	0/0:99,0:99:100:0,255,255	0/0:56,0:56:100:0,168,255	0/0:51,0:51:99:0,153,255	0/0:78,0:78:100:0,234,255	1/1:0,51:51:99:255,153,0	0/0:62,0:62:100:0,186,255	1/1:0,47:47:99:255,141,0	0/0:79,0:79:100:0,237,255	1/1:0,54:54:100:255,162,0	0/0:54,0:54:100:0,162,255	0/0:44,0:44:99:0,132,255	0/0:59,0:59:100:0,177,255	0/0:65,0:65:100:0,195,255	0/0:39,0:39:99:0,117,255	1/1:1,32:33:99:255,64,0	0/0:62,0:62:100:0,186,255	0/0:56,0:56:100:0,168,255	0/0:60,0:60:100:0,180,255	0/0:57,0:57:100:0,171,255	0/0:73,0:73:100:0,219,255	0/0:44,0:44:99:0,132,255	0/0:69,0:69:100:0,207,255	0/0:51,0:51:99:0,153,255	0/0:53,0:53:99:0,159,255	0/0:55,0:55:100:0,165,255	0/0:59,0:59:100:0,177,255	0/0:82,0:82:100:0,247,255	0/0:64,0:64:100:0,192,255	0/0:61,0:61:100:0,183,255	0/0:36,0:36:99:0,108,255	0/0:67,0:67:100:0,201,255	0/0:32,0:32:99:0,96,255	0/0:51,0:51:99:0,153,255	0/0:73,0:73:100:0,219,255	0/0:48,0:48:99:0,144,255	0/0:49,0:49:99:0,147,255	0/0:43,0:43:99:0,129,255	0/0:43,0:43:99:0,129,255	0/0:245,0:245:100:0,255,255	0/0:53,0:53:99:0,159,255	0/0:49,0:49:99:0,147,255	0/0:60,0:60:100:0,180,255	0/0:48,0:48:99:0,144,255	0/0:43,0:43:99:0,129,255	0/0:56,0:56:100:0,168,255	0/0:51,0:51:99:0,153,255	0/0:58,0:58:100:0,174,255	0/0:60,0:60:100:0,180,255	0/0:48,0:48:99:0,144,255	0/0:59,0:59:100:0,177,255	0/0:36,0:36:99:0,108,255	0/0:52,0:52:99:0,156,255	0/0:41,0:41:99:0,123,255	0/0:38,0:38:99:0,114,255	0/0:28,0:28:99:0,84,255	0/0:36,0:36:99:0,108,255	0/0:29,0:29:99:0,87,255	0/0:65,0:65:100:0,195,255	0/0:111,0:111:100:0,255,255	0/0:39,0:39:99:0,117,255	0/0:46,0:46:99:0,138,255	0/0:43,0:43:99:0,129,255	0/0:53,0:53:99:0,159,255	0/0:87,0:87:100:0,255,255	0/0:66,0:66:100:0,198,255	0/0:36,0:36:99:0,108,255	0/0:55,0:55:100:0,165,255	0/0:49,0:49:99:0,147,255	0/0:55,0:55:100:0,165,255	0/0:52,0:52:99:0,156,255	0/0:75,0:75:100:0,225,255	0/0:47,0:47:99:0,141,255	0/0:60,0:60:100:0,180,255	0/0:72,0:72:100:0,216,255	0/0:54,0:54:100:0,162,255	0/0:47,0:47:99:0,141,255	0/0:47,0:47:99:0,141,255	0/0:50,0:50:99:0,150,255	0/0:68,0:68:100:0,204,255	0/0:61,0:61:100:0,183,255	0/0:91,0:91:100:0,255,255	0/0:63,0:63:100:0,189,255	0/0:49,0:49:99:0,147,255	0/0:67,0:67:100:0,201,255	0/0:68,0:68:100:0,204,255	0/0:53,0:53:99:0,159,255	0/0:40,0:40:99:0,120,255	0/0:60,0:60:100:0,180,255	0/0:42,0:42:99:0,126,255	0/0:63,0:63:100:0,189,255	0/0:67,0:67:100:0,201,255	0/0:101,0:101:100:0,255,255	0/0:56,0:56:100:0,168,255	0/0:64,0:64:100:0,192,255	0/0:62,0:62:100:0,186,255	0/0:73,0:73:100:0,219,255	0/0:58,0:58:100:0,174,255	0/0:61,0:61:100:0,183,255	0/0:51,0:51:99:0,153,255	0/0:61,0:61:100:0,183,255	0/0:57,0:57:100:0,171,255	0/0:66,0:66:100:0,198,255	0/0:77,0:77:100:0,231,255	0/0:74,0:74:100:0,222,255	0/0:58,0:58:100:0,174,255	0/0:53,0:53:99:0,159,255	0/0:85,0:85:100:0,255,255	0/0:107,0:107:100:0,255,255	0/0:58,0:58:100:0,174,255	0/0:73,0:73:100:0,219,255	0/0:62,0:62:100:0,186,255	0/0:109,0:109:100:0,255,255	0/0:83,0:83:100:0,250,255	0/0:85,0:85:100:0,255,255	0/0:86,0:86:100:0,255,255	0/0:87,0:87:100:0,255,255	0/0:76,0:76:100:0,228,255	0/0:61,0:61:100:0,183,255	0/0:72,0:72:100:0,216,255	0/0:87,0:87:100:0,255,255	0/0:70,0:70:100:0,210,255	0/0:72,0:72:100:0,216,255	0/0:71,0:71:100:0,213,255	0/0:79,0:79:100:0,237,255	0/0:65,0:65:100:0,195,255	0/0:85,0:85:100:0,255,255	0/0:79,0:79:100:0,237,255	0/0:84,0:84:100:0,253,255	0/0:80,0:80:100:0,240,255	0/0:101,0:101:100:0,255,255	0/0:53,0:53:99:0,159,255	0/0:78,0:78:100:0,234,255	0/0:81,0:81:100:0,244,255	0/0:70,0:70:100:0,210,255	0/0:79,0:79:100:0,237,255	0/0:58,0:58:100:0,174,255	0/0:82,0:82:100:0,247,255	0/0:55,0:55:100:0,165,255	0/0:60,0:60:100:0,180,255	0/0:84,0:84:100:0,253,255	0/0:68,0:68:100:0,204,255	0/0:112,0:112:100:0,255,255	0/0:85,0:85:100:0,255,255	0/0:71,0:71:100:0,213,255	0/0:71,0:71:100:0,213,255	0/0:74,0:74:100:0,222,255	0/0:82,0:82:100:0,247,255	0/0:68,0:68:100:0,204,255	0/0:96,0:96:100:0,255,255	0/0:62,0:62:100:0,186,255	0/0:83,0:83:100:0,250,255	0/0:95,0:95:100:0,255,255	0/0:98,0:98:100:0,255,255	0/0:62,0:62:100:0,186,255	0/0:82,0:82:100:0,247,255	0/0:72,0:72:100:0,216,255	0/0:61,0:61:100:0,183,255	0/0:90,0:90:100:0,255,255	0/0:82,0:82:100:0,247,255	0/0:73,0:73:100:0,219,255	0/0:54,0:54:100:0,162,255	0/0:47,0:47:99:0,141,255	0/0:77,0:77:100:0,231,255	0/0:67,0:67:100:0,201,255	0/0:54,0:54:100:0,162,255	0/0:105,0:105:100:0,255,255	0/0:44,0:44:99:0,132,255	0/0:61,0:61:100:0,183,255	0/0:65,0:65:100:0,195,255	0/0:42,0:42:99:0,126,255	0/0:95,0:95:100:0,255,255	0/0:79,0:79:100:0,237,255	0/0:72,0:72:100:0,216,255	0/0:79,0:79:100:0,237,255	0/0:97,0:97:100:0,255,255	0/0:69,0:69:100:0,207,255	0/0:53,0:53:99:0,159,255	0/0:67,0:67:100:0,201,255	0/0:74,0:74:100:0,222,255	0/0:55,0:55:100:0,165,255	0/0:68,0:68:100:0,204,255	0/0:78,0:78:100:0,234,255	0/0:68,0:68:100:0,204,255	0/0:71,0:71:100:0,213,255	0/0:96,0:96:100:0,255,255	0/0:88,0:88:100:0,255,255	0/0:59,0:59:100:0,177,255	0/0:68,0:68:100:0,204,255	0/0:64,0:64:100:0,192,255	0/0:26,0:26:99:0,78,255	0/0:53,0:53:99:0,159,255	0/0:81,0:81:100:0,244,255	0/0:78,0:78:100:0,234,255	0/0:54,0:54:100:0,162,255	0/0:49,0:49:99:0,147,255	0/0:188,0:188:100:0,255,255	0/0:215,0:215:100:0,255,255	0/0:69,0:69:100:0,207,255	0/0:164,0:164:100:0,255,255	0/0:146,0:146:100:0,255,255	0/0:310,0:310:100:0,255,255	0/0:96,0:96:100:0,255,255	0/0:55,0:55:100:0,165,255	0/0:94,0:94:100:0,255,255	0/0:117,0:117:100:0,255,255	0/0:95,0:95:100:0,255,255	0/0:98,0:98:100:0,255,255	0/0:84,0:84:100:0,253,255	0/0:81,0:81:100:0,244,255	0/0:85,0:85:100:0,255,255	0/0:102,0:102:100:0,255,255	0/0:42,0:42:99:0,126,255	0/0:72,0:72:100:0,216,255	0/0:114,0:114:100:0,255,255	0/0:126,0:126:100:0,255,255	0/0:100,0:100:100:0,255,255	0/0:163,0:163:100:0,255,255	0/0:65,0:65:100:0,195,255	0/0:78,0:78:100:0,234,255
ARME14_CTG_10	610001	SARME14_CTG_10_610001	G	T	.	PASS	AB=0;ABP=0;AC=4;AF=0.0149813;AN=267;ANN=T|intergenic_region|MODIFIER|EKO05_006304-EKO05_006305|EKO05_006304-EKO05_006305|intergenic_region|EKO05_006304-EKO05_006305|||n.610001G>T||||||;AO=286;CIGAR=1X;DPB=19575;DPRA=1.20646;EPP=6.6851;EPPR=1224.02;GTI=0;LEN=1;MEANALT=1;MQM=59.6259;MQMR=59.9411;NS=267;NUMALT=1;ODDS=175.225;PAIRED=0.993007;PAIREDR=0.999015;PAO=0;PQA=0;PQR=0;PRO=0;QA=10077;QR=691507;RO=19285;RPL=140;RPP=3.28363;RPPR=566.475;RPR=146;RUN=1;SAF=140;SAP=3.28363;SAR=146;SRF=10034;SRP=72.0435;SRR=9251;TYPE=snp;technology.Illumina=1;DP=16871	GT:AD:DP:GQ:PL	0/0:85,0:85:100:0,255,255	0/0:153,0:153:100:0,255,255	0/0:53,0:53:99:0,159,255	0/0:53,0:53:99:0,159,255	0/0:53,0:53:99:0,159,255	0/0:86,0:86:100:0,255,255	0/0:119,0:119:100:0,255,255	0/0:99,0:99:100:0,255,255	0/0:116,0:116:100:0,255,255	0/0:91,0:91:100:0,255,255	0/0:159,0:159:100:0,255,255	0/0:101,0:101:100:0,255,255	0/0:64,0:64:100:0,192,255	0/0:55,0:55:100:0,165,255	0/0:59,0:59:100:0,177,255	0/0:52,0:52:99:0,156,255	0/0:56,0:56:100:0,168,255	0/0:44,0:44:99:0,132,255	0/0:68,0:68:100:0,204,255	0/0:54,0:54:100:0,162,255	0/0:68,0:68:100:0,204,255	0/0:52,0:52:99:0,156,255	0/0:56,0:56:100:0,168,255	0/0:72,1:73:100:0,184,255	0/0:46,0:46:99:0,138,255	0/0:44,0:44:99:0,132,255	0/0:57,0:57:100:0,171,255	0/0:37,0:37:99:0,111,255	0/0:65,0:65:100:0,195,255	0/0:68,0:68:100:0,204,255	0/0:58,0:58:100:0,174,255	0/0:48,0:48:99:0,144,255	0/0:70,0:70:100:0,210,255	0/0:66,0:66:100:0,198,255	0/0:60,0:60:100:0,180,255	0/0:59,0:59:100:0,177,255	0/0:48,0:48:99:0,144,255	0/0:98,0:98:100:0,255,255	0/0:47,0:47:99:0,141,255	0/0:38,0:38:99:0,114,255	0/0:50,0:50:99:0,150,255	0/0:72,0:72:100:0,216,255	0/0:42,0:42:99:0,126,255	0/0:52,0:52:99:0,156,255	0/0:63,0:63:100:0,189,255	0/0:44,0:44:99:0,132,255	0/0:36,0:36:99:0,108,255	0/0:48,0:48:99:0,144,255	0/0:34,0:34:99:0,102,255	0/0:264,0:264:100:0,255,255	0/0:60,1:61:99:0,147,255	0/0:50,0:50:99:0,150,255	0/0:57,0:57:100:0,171,255	0/0:58,0:58:100:0,174,255	0/0:52,1:53:99:0,124,255	0/0:55,0:55:100:0,165,255	0/0:67,0:67:100:0,201,255	0/0:49,0:49:99:0,147,255	0/0:67,0:67:100:0,201,255	0/0:56,0:56:100:0,168,255	0/0:68,0:68:100:0,204,255	0/0:44,0:44:99:0,132,255	0/0:41,0:41:99:0,123,255	0/0:30,0:30:99:0,90,255	0/0:46,0:46:99:0,138,255	0/0:34,0:34:99:0,102,255	0/0:42,0:42:99:0,126,255	0/0:29,0:29:99:0,87,255	0/0:72,1:73:100:0,184,255	0/0:89,0:89:100:0,255,255	0/0:37,0:37:99:0,111,255	0/0:45,0:45:99:0,135,255	0/0:28,0:28:99:0,84,255	0/0:57,0:57:100:0,171,255	0/0:74,1:75:100:0,190,255	0/0:37,0:37:99:0,111,255	0/0:59,0:59:100:0,177,255	0/0:43,0:43:99:0,129,255	0/0:63,0:63:100:0,189,255	0/0:77,0:77:100:0,231,255	0/0:34,0:34:99:0,102,255	0/0:62,0:62:100:0,186,255	0/0:52,0:52:99:0,156,255	0/0:46,0:46:99:0,138,255	0/0:53,0:53:99:0,159,255	0/0:50,0:50:99:0,150,255	0/0:55,0:55:100:0,165,255	0/0:54,0:54:100:0,162,255	0/0:68,0:68:100:0,204,255	0/0:62,0:62:100:0,186,255	0/0:52,0:52:99:0,156,255	0/0:74,0:74:100:0,222,255	0/0:60,0:60:100:0,180,255	0/0:51,0:51:99:0,153,255	0/0:50,0:50:99:0,150,255	0/0:51,0:51:99:0,153,255	0/0:48,0:48:99:0,144,255	0/0:46,0:46:99:0,138,255	0/0:59,0:59:100:0,177,255	0/0:38,0:38:99:0,114,255	0/0:70,0:70:100:0,210,255	0/0:57,0:57:100:0,171,255	0/0:77,0:77:100:0,231,255	0/0:64,1:65:99:0,159,255	0/0:60,0:60:100:0,180,255	0/0:67,0:67:100:0,201,255	0/0:73,1:74:100:0,187,255	0/0:70,0:70:100:0,210,255	0/0:52,0:52:99:0,156,255	0/0:60,0:60:100:0,180,255	0/0:69,0:69:100:0,207,255	1/1:0,40:40:99:255,120,0	0/0:54,0:54:100:0,162,255	0/0:76,0:76:100:0,228,255	0/0:64,0:64:100:0,192,255	0/0:65,0:65:100:0,195,255	0/0:83,0:83:100:0,250,255	0/0:85,0:85:100:0,255,255	0/0:80,1:81:100:0,207,255	0/0:50,0:50:99:0,150,255	0/0:69,0:69:100:0,207,255	0/0:67,0:67:100:0,201,255	0/0:106,0:106:100:0,255,255	0/0:83,0:83:100:0,250,255	0/0:96,0:96:100:0,255,255	0/0:66,0:66:100:0,198,255	0/0:100,0:100:100:0,255,255	0/0:77,1:78:100:0,199,255	0/0:76,0:76:100:0,228,255	0/0:91,0:91:100:0,255,255	0/0:79,0:79:100:0,237,255	0/0:66,0:66:100:0,198,255	0/0:74,0:74:100:0,222,255	0/0:90,0:90:100:0,255,255	0/0:71,0:71:100:0,213,255	0/0:68,0:68:100:0,204,255	0/0:84,0:84:100:0,253,255	0/0:84,0:84:100:0,253,255	0/0:59,0:59:100:0,177,255	0/0:64,0:64:100:0,192,255	0/0:72,1:73:100:0,184,255	0/0:59,0:59:100:0,177,255	0/0:82,0:82:100:0,247,255	0/0:77,0:77:100:0,231,255	0/0:84,0:84:100:0,253,255	0/0:88,0:88:100:0,255,255	0/0:78,1:79:100:0,202,255	0/0:55,0:55:100:0,165,255	0/0:59,0:59:100:0,177,255	0/0:64,0:64:100:0,192,255	0/0:96,1:97:100:0,255,255	0/0:63,0:63:100:0,189,255	0/0:108,0:108:100:0,255,255	0/0:73,0:73:100:0,219,255	0/0:67,1:68:100:0,169,255	0/0:93,0:93:100:0,255,255	0/0:65,0:65:100:0,195,255	0/0:98,0:98:100:0,255,255	0/0:70,0:70:100:0,210,255	0/0:81,0:81:100:0,244,255	0/0:49,0:49:99:0,147,255	0/0:76,1:77:100:0,196,255	0/0:94,0:94:100:0,255,255	0/0:106,0:106:100:0,255,255	0/0:53,0:53:99:0,159,255	0/0:68,0:68:100:0,204,255	0/0:77,0:77:100:0,231,255	0/0:66,0:66:100:0,198,255	0/0:104,0:104:100:0,255,255	0/0:87,0:87:100:0,255,255	0/0:40,0:40:99:0,120,255	0/0:91,0:91:100:0,255,255	0/0:41,0:41:99:0,123,255	0/0:90,1:91:100:0,238,255	0/0:60,1:61:99:0,147,255	0/0:51,0:51:99:0,153,255	0/0:113,0:113:100:0,255,255	0/0:47,1:48:99:0,108,255	1/1:0,52:52:99:255,156,0	0/0:91,0:91:100:0,255,255	0/0:71,0:71:100:0,213,255	0/0:76,2:78:100:0,163,255	0/0:105,0:105:100:0,255,255	0/0:78,0:78:100:0,234,255	0/0:69,0:69:100:0,207,255	0/0:85,0:85:100:0,255,255	0/0:88,0:88:100:0,255,255	0/0:54,0:54:100:0,162,255	0/0:65,0:65:100:0,195,255	0/0:62,0:62:100:0,186,255	0/0:69,0:69:100:0,207,255	0/0:77,0:77:100:0,231,255	0/0:67,0:67:100:0,201,255	0/0:64,0:64:100:0,192,255	0/0:63,1:64:99:0,156,255	0/0:85,0:85:100:0,255,255	0/0:112,0:112:100:0,255,255	0/0:70,0:70:100:0,210,255	0/0:78,0:78:100:0,234,255	0/0:72,1:73:100:0,184,255	0/0:38,1:39:99:0,81,255	0/0:66,0:66:100:0,198,255	0/0:75,1:76:100:0,193,255	0/0:84,0:84:100:0,253,255	0/0:68,0:68:100:0,204,255	0/0:38,0:38:99:0,114,255	0/0:215,0:215:100:0,255,255	0/0:274,0:274:100:0,255,255	1/1:1,72:73:100:255,184,0	0/0:164,3:167:100:0,255,255	0/0:172,0:172:100:0,255,255	0/0:310,1:311:100:0,255,255	0/0:91,0:91:100:0,255,255	0/0:43,0:43:99:0,129,255	0/0:96,1:97:100:0,255,255	0/0:107,0:107:100:0,255,255	0/0:78,0:78:100:0,234,255	0/0:95,0:95:100:0,255,255	1/1:0,86:86:100:255,255,0	0/0:85,1:86:100:0,223,255	0/0:95,0:95:100:0,255,255	0/0:103,0:103:100:0,255,255	0/0:50,0:50:99:0,150,255	0/0:78,1:79:100:0,202,255	0/0:139,0:139:100:0,255,255	0/0:122,0:122:100:0,255,255	0/0:97,0:97:100:0,255,255	0/0:193,1:194:100:0,255,255	0/0:85,0:85:100:0,255,255	0/0:103,0:103:100:0,255,255
ARME14_CTG_10	610854	SARME14_CTG_10_610854	G	T	.	PASS	AB=0;ABP=0;AC=3;AF=0.011236;AN=267;ANN=T|intergenic_region|MODIFIER|EKO05_006304-EKO05_006305|EKO05_006304-EKO05_006305|intergenic_region|EKO05_006304-EKO05_006305|||n.610854G>T||||||;AO=213;CIGAR=1X;DPB=19382;DPRA=1.08206;EPP=4.24386;EPPR=30.7987;GTI=0;LEN=1;MEANALT=1.04762;MQM=57.5164;MQMR=57.5927;NS=267;NUMALT=1;ODDS=155.601;PAIRED=0.995305;PAIREDR=0.998903;PAO=0;PQA=0;PQR=0;PRO=0;QA=6719;QR=677925;RO=19147;RPL=102;RPP=3.83607;RPPR=93.0448;RPR=111;RUN=1;SAF=87;SAP=18.5164;SAR=126;SRF=8652;SRP=388.226;SRR=10495;TYPE=snp;technology.Illumina=1;DP=16865	GT:AD:DP:GQ:PL	0/0:92,0:92:100:0,255,255	0/0:151,0:151:100:0,255,255	0/0:63,0:63:100:0,189,255	0/0:50,0:50:99:0,150,255	0/0:71,0:71:100:0,213,255	0/0:81,0:81:100:0,244,255	0/0:112,0:112:100:0,255,255	0/0:102,0:102:100:0,255,255	0/0:116,1:117:100:0,255,255	0/0:92,0:92:100:0,255,255	0/0:145,0:145:100:0,255,255	0/0:98,2:100:100:0,229,255	0/0:52,0:52:99:0,156,255	0/0:64,0:64:100:0,192,255	0/0:69,0:69:100:0,207,255	0/0:63,0:63:100:0,189,255	0/0:60,0:60:100:0,180,255	0/0:48,0:48:99:0,144,255	0/0:60,0:60:100:0,180,255	0/0:49,0:49:99:0,147,255	0/0:50,0:50:99:0,150,255	0/0:36,0:36:99:0,108,255	0/0:62,0:62:100:0,186,255	0/0:91,0:91:100:0,255,255	0/0:59,0:59:100:0,177,255	0/0:47,0:47:99:0,141,255	0/0:70,0:70:100:0,210,255	0/0:61,0:61:100:0,183,255	0/0:74,0:74:100:0,222,255	0/0:42,0:42:99:0,126,255	0/0:56,0:56:100:0,168,255	0/0:42,1:43:99:0,94,255	0/0:83,0:83:100:0,250,255	0/0:50,0:50:99:0,150,255	0/0:76,0:76:100:0,228,255	0/0:46,0:46:99:0,138,255	0/0:50,0:50:99:0,150,255	0/0:84,0:84:100:0,253,255	0/0:40,0:40:99:0,120,255	0/0:47,1:48:99:0,108,255	0/0:56,0:56:100:0,168,255	0/0:48,0:48:99:0,144,255	0/0:43,0:43:99:0,129,255	0/0:48,0:48:99:0,144,255	0/0:89,0:89:100:0,255,255	0/0:53,0:53:99:0,159,255	0/0:35,0:35:99:0,105,255	0/0:52,0:52:99:0,156,255	0/0:53,0:53:99:0,159,255	0/0:254,0:254:100:0,255,255	0/0:53,0:53:99:0,159,255	0/0:36,0:36:99:0,108,255	0/0:58,0:58:100:0,174,255	0/0:55,0:55:100:0,165,255	0/0:42,0:42:99:0,126,255	0/0:60,0:60:100:0,180,255	0/0:69,0:69:100:0,207,255	0/0:54,1:55:99:0,130,255	0/0:59,0:59:100:0,177,255	0/0:54,0:54:100:0,162,255	0/0:56,0:56:100:0,168,255	0/0:43,0:43:99:0,129,255	0/0:47,0:47:99:0,141,255	0/0:43,0:43:99:0,129,255	0/0:46,0:46:99:0,138,255	0/0:31,0:31:99:0,93,255	0/0:30,0:30:99:0,90,255	0/0:57,0:57:100:0,171,255	0/0:42,0:42:99:0,126,255	0/0:85,0:85:100:0,255,255	0/0:48,0:48:99:0,144,255	0/0:59,1:60:99:0,144,255	0/0:38,1:39:99:0,81,255	0/0:60,0:60:100:0,180,255	0/0:85,0:85:100:0,255,255	0/0:65,1:66:100:0,162,255	0/0:56,1:57:99:0,136,255	1/1:0,52:52:99:255,156,0	0/0:58,1:59:99:0,142,255	1/1:0,57:57:100:255,171,0	1/1:0,60:60:100:255,180,0	0/0:68,0:68:100:0,204,255	0/0:61,0:61:100:0,183,255	0/0:49,1:50:99:0,114,255	0/0:67,0:67:100:0,201,255	0/0:64,0:64:100:0,192,255	0/0:55,0:55:100:0,165,255	0/0:41,1:42:99:0,91,255	0/0:37,0:37:99:0,111,255	0/0:60,1:61:99:0,147,255	0/0:48,0:48:99:0,144,255	0/0:74,0:74:100:0,222,255	0/0:61,1:62:99:0,150,255	0/0:52,0:52:99:0,156,255	0/0:68,0:68:100:0,204,255	0/0:59,1:60:99:0,144,255	0/0:59,0:59:100:0,177,255	0/0:53,0:53:99:0,159,255	0/0:45,0:45:99:0,135,255	0/0:35,0:35:99:0,105,255	0/0:59,0:59:100:0,177,255	0/0:79,0:79:100:0,237,255	0/0:74,0:74:100:0,222,255	0/0:78,1:79:100:0,202,255	0/0:62,0:62:100:0,186,255	0/0:62,0:62:100:0,186,255	0/0:74,0:74:100:0,222,255	0/0:68,1:69:100:0,172,255	0/0:79,0:79:100:0,237,255	0/0:71,0:71:100:0,213,255	0/0:73,0:73:100:0,219,255	0/0:64,0:64:100:0,192,255	0/0:70,1:71:100:0,178,255	0/0:70,0:70:100:0,210,255	0/0:72,0:72:100:0,216,255	0/0:62,0:62:100:0,186,255	0/0:57,0:57:100:0,171,255	0/0:85,0:85:100:0,255,255	0/0:107,0:107:100:0,255,255	0/0:55,0:55:100:0,165,255	0/0:79,0:79:100:0,237,255	0/0:71,0:71:100:0,213,255	0/0:104,0:104:100:0,255,255	0/0:77,0:77:100:0,231,255	0/0:67,0:67:100:0,201,255	0/0:67,0:67:100:0,201,255	0/0:89,0:89:100:0,255,255	0/0:80,1:81:100:0,207,255	0/0:47,0:47:99:0,141,255	0/0:71,1:72:100:0,181,255	0/0:68,0:68:100:0,204,255	0/0:66,1:67:100:0,166,255	0/0:68,0:68:100:0,204,255	0/0:74,0:74:100:0,222,255	0/0:77,0:77:100:0,231,255	0/0:53,0:53:99:0,159,255	0/0:86,1:87:100:0,226,255	0/0:93,0:93:100:0,255,255	0/0:82,2:84:100:0,181,255	0/0:89,0:89:100:0,255,255	0/0:96,0:96:100:0,255,255	0/0:58,0:58:100:0,174,255	0/0:106,0:106:100:0,255,255	0/0:73,0:73:100:0,219,255	0/0:73,0:73:100:0,219,255	0/0:80,0:80:100:0,240,255	0/0:44,0:44:99:0,132,255	0/0:81,0:81:100:0,244,255	0/0:57,0:57:100:0,171,255	0/0:66,0:66:100:0,198,255	0/0:67,0:67:100:0,201,255	0/0:68,0:68:100:0,204,255	0/0:83,1:84:100:0,216,255	0/0:67,0:67:100:0,201,255	0/0:84,0:84:100:0,253,255	0/0:93,0:93:100:0,255,255	0/0:68,0:68:100:0,204,255	0/0:78,0:78:100:0,234,255	0/0:62,0:62:100:0,186,255	0/0:89,0:89:100:0,255,255	0/0:53,0:53:99:0,159,255	0/0:82,0:82:100:0,247,255	0/0:82,1:83:100:0,213,255	0/0:108,0:108:100:0,255,255	0/0:76,0:76:100:0,228,255	0/0:76,0:76:100:0,228,255	0/0:87,1:88:100:0,229,255	0/0:55,0:55:100:0,165,255	0/0:81,0:81:100:0,244,255	0/0:80,0:80:100:0,240,255	0/0:76,0:76:100:0,228,255	0/0:67,0:67:100:0,201,255	0/0:56,0:56:100:0,168,255	0/0:78,0:78:100:0,234,255	0/0:76,1:77:100:0,196,255	0/0:61,1:62:99:0,150,255	0/0:110,0:110:100:0,255,255	0/0:44,0:44:99:0,132,255	0/0:63,1:64:99:0,156,255	0/0:89,0:89:100:0,255,255	0/0:60,0:60:100:0,180,255	0/0:75,0:75:100:0,225,255	0/0:80,0:80:100:0,240,255	0/0:71,0:71:100:0,213,255	0/0:71,0:71:100:0,213,255	0/0:89,0:89:100:0,255,255	0/0:63,0:63:100:0,189,255	0/0:62,0:62:100:0,186,255	0/0:58,0:58:100:0,174,255	0/0:71,0:71:100:0,213,255	0/0:66,0:66:100:0,198,255	0/0:75,0:75:100:0,225,255	0/0:87,0:87:100:0,255,255	0/0:68,0:68:100:0,204,255	0/0:81,0:81:100:0,244,255	0/0:94,0:94:100:0,255,255	0/0:93,0:93:100:0,255,255	0/0:71,1:72:100:0,181,255	0/0:61,0:61:100:0,183,255	0/0:61,1:62:99:0,150,255	0/0:31,0:31:99:0,93,255	0/0:73,0:73:100:0,219,255	0/0:96,0:96:100:0,255,255	0/0:71,0:71:100:0,213,255	0/0:71,0:71:100:0,213,255	0/0:46,0:46:99:0,138,255	0/0:182,0:182:100:0,255,255	0/0:237,0:237:100:0,255,255	0/0:63,0:63:100:0,189,255	0/0:184,0:184:100:0,255,255	0/0:152,1:153:100:0,255,255	0/0:297,1:298:100:0,255,255	0/0:82,0:82:100:0,247,255	0/0:53,0:53:99:0,159,255	0/0:87,0:87:100:0,255,255	0/0:100,0:100:100:0,255,255	0/0:84,0:84:100:0,253,255	0/0:103,0:103:100:0,255,255	0/0:88,0:88:100:0,255,255	0/0:92,0:92:100:0,255,255	0/0:73,0:73:100:0,219,255	0/0:103,0:103:100:0,255,255	0/0:51,0:51:99:0,153,255	0/0:66,0:66:100:0,198,255	0/0:122,0:122:100:0,255,255	0/0:126,2:128:100:0,255,255	0/0:96,0:96:100:0,255,255	0/0:188,0:188:100:0,255,255	0/0:96,0:96:100:0,255,255	0/0:87,0:87:100:0,255,255
ARME14_CTG_10	620987	SARME14_CTG_10_620987	G	A	.	PASS	AB=0;ABP=0;AC=8;AF=0.0299625;AN=267;ANN=A|intergenic_region|MODIFIER|EKO05_006304-EKO05_006305|EKO05_006304-EKO05_006305|intergenic_region|EKO05_006304-EKO05_006305|||n.620987G>A||||||;AO=160;CIGAR=1X;DPB=19427;DPRA=0.916815;EPP=292.305;EPPR=1438.81;GTI=0;LEN=1;MEANALT=1.07143;MQM=47.1375;MQMR=59.9961;NS=267;NUMALT=1;ODDS=49.318;PAIRED=0.99375;PAIREDR=0.999064;PAO=0;PQA=0;PQR=0;PRO=0;QA=5752;QR=696745;RO=19232;RPL=2;RPP=333.291;RPPR=159.161;RPR=158;RUN=1;SAF=151;SAP=276.67;SAR=9;SRF=10395;SRP=277.082;SRR=8837;TYPE=snp;technology.Illumina=1;DP=17005	GT:AD:DP:GQ:PL	0/0:80,0:80:100:0,240,255	0/0:129,1:130:100:0,255,255	0/0:97,0:97:100:0,255,255	0/0:46,0:46:99:0,138,255	0/0:95,0:95:100:0,255,255	0/0:88,0:88:100:0,255,255	0/0:121,0:121:100:0,255,255	0/0:92,0:92:100:0,255,255	0/0:111,0:111:100:0,255,255	0/0:102,0:102:100:0,255,255	0/0:140,1:141:100:0,255,255	0/0:102,0:102:100:0,255,255	0/0:55,0:55:100:0,165,255	1/1:0,23:23:99:255,69,0	1/1:0,16:16:99:255,48,0	0/0:56,0:56:100:0,168,255	1/1:0,17:17:99:255,51,0	0/0:54,0:54:100:0,162,255	1/1:0,15:15:99:255,45,0	0/0:61,0:61:100:0,183,255	0/0:48,0:48:99:0,144,255	0/0:60,0:60:100:0,180,255	0/0:68,0:68:100:0,204,255	0/0:81,0:81:100:0,244,255	1/1:0,16:16:99:255,48,0	0/0:41,0:41:99:0,123,255	1/1:0,19:19:99:255,57,0	0/0:59,0:59:100:0,177,255	1/1:0,25:25:99:255,75,0	1/1:0,22:22:99:255,66,0	0/0:52,0:52:99:0,156,255	0/0:46,0:46:99:0,138,255	0/0:74,0:74:100:0,222,255	0/0:54,0:54:100:0,162,255	0/0:64,0:64:100:0,192,255	0/0:65,0:65:100:0,195,255	0/0:44,0:44:99:0,132,255	0/0:87,0:87:100:0,255,255	0/0:53,0:53:99:0,159,255	0/0:43,0:43:99:0,129,255	0/0:59,0:59:100:0,177,255	0/0:73,0:73:100:0,219,255	0/0:53,0:53:99:0,159,255	0/0:43,0:43:99:0,129,255	0/0:78,0:78:100:0,234,255	0/0:53,0:53:99:0,159,255	0/0:46,0:46:99:0,138,255	0/0:50,0:50:99:0,150,255	0/0:61,0:61:100:0,183,255	0/0:285,0:285:100:0,255,255	0/0:71,0:71:100:0,213,255	0/0:50,0:50:99:0,150,255	0/0:57,0:57:100:0,171,255	0/0:44,0:44:99:0,132,255	0/0:43,0:43:99:0,129,255	0/0:61,0:61:100:0,183,255	0/0:63,0:63:100:0,189,255	0/0:53,0:53:99:0,159,255	0/0:56,0:56:100:0,168,255	0/0:50,0:50:99:0,150,255	0/0:52,0:52:99:0,156,255	0/0:49,0:49:99:0,147,255	0/0:46,0:46:99:0,138,255	0/0:46,0:46:99:0,138,255	0/0:55,0:55:100:0,165,255	0/0:35,0:35:99:0,105,255	0/0:32,0:32:99:0,96,255	0/0:39,0:39:99:0,117,255	0/0:55,0:55:100:0,165,255	0/0:107,0:107:100:0,255,255	0/0:45,0:45:99:0,135,255	0/0:54,0:54:100:0,162,255	0/0:36,0:36:99:0,108,255	0/0:59,0:59:100:0,177,255	0/0:81,0:81:100:0,244,255	0/0:50,0:50:99:0,150,255	0/0:51,0:51:99:0,153,255	0/0:59,0:59:100:0,177,255	0/0:59,0:59:100:0,177,255	0/0:68,0:68:100:0,204,255	0/0:62,0:62:100:0,186,255	0/0:82,0:82:100:0,247,255	0/0:44,0:44:99:0,132,255	0/0:51,0:51:99:0,153,255	0/0:57,0:57:100:0,171,255	0/0:69,0:69:100:0,207,255	0/0:51,0:51:99:0,153,255	0/0:57,0:57:100:0,171,255	0/0:64,0:64:100:0,192,255	0/0:71,0:71:100:0,213,255	0/0:55,0:55:100:0,165,255	0/0:63,0:63:100:0,189,255	0/0:56,0:56:100:0,168,255	0/0:36,0:36:99:0,108,255	0/0:74,0:74:100:0,222,255	0/0:51,0:51:99:0,153,255	0/0:57,0:57:100:0,171,255	0/0:48,0:48:99:0,144,255	0/0:49,0:49:99:0,147,255	0/0:49,0:49:99:0,147,255	0/0:60,0:60:100:0,180,255	0/0:58,0:58:100:0,174,255	0/0:82,0:82:100:0,247,255	0/0:85,0:85:100:0,255,255	0/0:63,0:63:100:0,189,255	0/0:73,0:73:100:0,219,255	0/0:68,0:68:100:0,204,255	0/0:64,0:64:100:0,192,255	0/0:74,0:74:100:0,222,255	0/0:80,0:80:100:0,240,255	0/0:85,0:85:100:0,255,255	0/0:66,0:66:100:0,198,255	0/0:67,0:67:100:0,201,255	0/0:90,0:90:100:0,255,255	0/0:90,0:90:100:0,255,255	0/0:80,0:80:100:0,240,255	0/0:60,0:60:100:0,180,255	0/0:111,0:111:100:0,255,255	0/0:102,0:102:100:0,255,255	0/0:57,0:57:100:0,171,255	0/0:86,0:86:100:0,255,255	0/0:84,0:84:100:0,253,255	0/0:92,0:92:100:0,255,255	0/0:92,0:92:100:0,255,255	0/0:76,0:76:100:0,228,255	0/0:77,0:77:100:0,231,255	0/0:65,0:65:100:0,195,255	0/0:61,0:61:100:0,183,255	0/0:84,0:84:100:0,253,255	0/0:65,0:65:100:0,195,255	0/0:94,0:94:100:0,255,255	0/0:83,0:83:100:0,250,255	0/0:88,0:88:100:0,255,255	0/0:60,0:60:100:0,180,255	0/0:95,0:95:100:0,255,255	0/0:74,0:74:100:0,222,255	0/0:94,0:94:100:0,255,255	0/0:97,0:97:100:0,255,255	0/0:64,0:64:100:0,192,255	0/0:97,0:97:100:0,255,255	0/0:96,0:96:100:0,255,255	0/0:65,0:65:100:0,195,255	0/0:84,0:84:100:0,253,255	0/0:78,0:78:100:0,234,255	0/0:69,0:69:100:0,207,255	0/0:94,0:94:100:0,255,255	0/0:65,0:65:100:0,195,255	0/0:61,0:61:100:0,183,255	0/0:54,0:54:100:0,162,255	0/0:79,0:79:100:0,237,255	0/0:102,0:102:100:0,255,255	0/0:66,0:66:100:0,198,255	0/0:95,0:95:100:0,255,255	0/0:63,0:63:100:0,189,255	0/0:57,0:57:100:0,171,255	0/0:88,0:88:100:0,255,255	0/0:69,0:69:100:0,207,255	0/0:82,0:82:100:0,247,255	0/0:69,0:69:100:0,207,255	0/0:84,0:84:100:0,253,255	0/0:50,0:50:99:0,150,255	0/0:95,0:95:100:0,255,255	0/0:97,0:97:100:0,255,255	0/0:108,0:108:100:0,255,255	0/0:79,0:79:100:0,237,255	0/0:76,0:76:100:0,228,255	0/0:77,0:77:100:0,231,255	0/0:71,0:71:100:0,213,255	0/0:97,0:97:100:0,255,255	0/0:83,0:83:100:0,250,255	0/0:78,0:78:100:0,234,255	0/0:60,0:60:100:0,180,255	0/0:58,0:58:100:0,174,255	0/0:95,0:95:100:0,255,255	0/0:73,0:73:100:0,219,255	0/0:80,0:80:100:0,240,255	0/0:110,0:110:100:0,255,255	0/0:47,0:47:99:0,141,255	0/0:72,0:72:100:0,216,255	0/0:96,0:96:100:0,255,255	0/0:71,0:71:100:0,213,255	0/0:89,0:89:100:0,255,255	0/0:78,0:78:100:0,234,255	0/0:81,0:81:100:0,244,255	0/0:90,0:90:100:0,255,255	0/0:77,0:77:100:0,231,255	0/0:82,0:82:100:0,247,255	0/0:70,0:70:100:0,210,255	0/0:62,0:62:100:0,186,255	0/0:49,0:49:99:0,147,255	0/0:79,0:79:100:0,237,255	0/0:94,0:94:100:0,255,255	0/0:79,0:79:100:0,237,255	0/0:88,0:88:100:0,255,255	0/0:78,0:78:100:0,234,255	0/0:113,0:113:100:0,255,255	0/0:104,0:104:100:0,255,255	0/0:67,0:67:100:0,201,255	0/0:65,0:65:100:0,195,255	0/0:61,0:61:100:0,183,255	0/0:39,0:39:99:0,117,255	0/0:71,0:71:100:0,213,255	0/0:94,0:94:100:0,255,255	0/0:76,0:76:100:0,228,255	0/0:72,0:72:100:0,216,255	0/0:61,0:61:100:0,183,255	0/0:203,1:204:100:0,255,255	0/0:209,0:209:100:0,255,255	0/0:59,0:59:100:0,177,255	0/0:147,0:147:100:0,255,255	0/0:181,0:181:100:0,255,255	0/0:274,0:274:100:0,255,255	0/0:86,0:86:100:0,255,255	0/0:64,0:64:100:0,192,255	0/0:85,0:85:100:0,255,255	0/0:108,0:108:100:0,255,255	0/0:79,0:79:100:0,237,255	0/0:80,0:80:100:0,240,255	0/0:69,0:69:100:0,207,255	0/0:79,0:79:100:0,237,255	0/0:79,2:81:100:0,171,255	0/0:109,0:109:100:0,255,255	0/0:52,0:52:99:0,156,255	0/0:66,0:66:100:0,198,255	0/0:88,0:88:100:0,255,255	0/0:108,0:108:100:0,255,255	0/0:86,0:86:100:0,255,255	0/0:184,0:184:100:0,255,255	0/0:60,0:60:100:0,180,255	0/0:96,0:96:100:0,255,255
ARME14_CTG_10	621007	SARME14_CTG_10_621007	A	G	.	PASS	AB=0;ABP=0;AC=8;AF=0.0299625;AN=267;ANN=G|intergenic_region|MODIFIER|EKO05_006304-EKO05_006305|EKO05_006304-EKO05_006305|intergenic_region|EKO05_006304-EKO05_006305|||n.621007A>G||||||;AO=220;CIGAR=1X;DPB=19648;DPRA=0.470179;EPP=190.981;EPPR=1599.44;GTI=0;LEN=1;MEANALT=1;MQM=50.4182;MQMR=59.9915;NS=267;NUMALT=1;ODDS=95.409;PAIRED=0.886364;PAIREDR=0.998969;PAO=0;PQA=0;PQR=0;PRO=0;QA=7876;QR=697427;RO=19394;RPL=1;RPP=472.088;RPPR=184.17;RPR=219;RUN=1;SAF=180;SAP=196.469;SAR=40;SRF=10416;SRP=234.539;SRR=8978;TYPE=snp;technology.Illumina=1;DP=17204	GT:AD:DP:GQ:PL	0/0:78,0:78:100:0,234,255	0/0:129,0:129:100:0,255,255	0/0:95,0:95:100:0,255,255	0/0:55,0:55:100:0,165,255	0/0:98,0:98:100:0,255,255	0/0:86,0:86:100:0,255,255	0/0:118,0:118:100:0,255,255	0/0:105,0:105:100:0,255,255	0/0:113,0:113:100:0,255,255	0/0:101,0:101:100:0,255,255	0/0:149,0:149:100:0,255,255	0/0:102,0:102:100:0,255,255	0/0:61,0:61:100:0,183,255	1/1:0,30:30:99:255,90,0	1/1:0,20:20:99:255,60,0	0/0:59,0:59:100:0,177,255	1/1:0,25:25:99:255,75,0	0/0:51,0:51:99:0,153,255	1/1:0,23:23:99:255,69,0	0/0:63,0:63:100:0,189,255	0/0:53,0:53:99:0,159,255	0/0:66,0:66:100:0,198,255	0/0:66,0:66:100:0,198,255	0/0:77,0:77:100:0,231,255	1/1:0,30:30:99:255,90,0	0/0:45,0:45:99:0,135,255	1/1:0,27:27:99:255,81,0	0/0:59,0:59:100:0,177,255	1/1:0,33:33:99:255,99,0	1/1:0,30:30:99:255,90,0	0/0:60,0:60:100:0,180,255	0/0:43,0:43:99:0,129,255	0/0:72,0:72:100:0,216,255	0/0:49,0:49:99:0,147,255	0/0:68,0:68:100:0,204,255	0/0:64,0:64:100:0,192,255	0/0:48,0:48:99:0,144,255	0/0:93,0:93:100:0,255,255	0/0:53,0:53:99:0,159,255	0/0:38,0:38:99:0,114,255	0/0:49,0:49:99:0,147,255	0/0:75,0:75:100:0,225,255	0/0:51,0:51:99:0,153,255	0/0:51,0:51:99:0,153,255	0/0:81,0:81:100:0,244,255	0/0:54,0:54:100:0,162,255	0/0:48,0:48:99:0,144,255	0/0:44,0:44:99:0,132,255	0/0:61,0:61:100:0,183,255	0/0:274,0:274:100:0,255,255	0/0:71,0:71:100:0,213,255	0/0:49,0:49:99:0,147,255	0/0:59,0:59:100:0,177,255	0/0:42,0:42:99:0,126,255	0/0:40,0:40:99:0,120,255	0/0:56,0:56:100:0,168,255	0/0:59,0:59:100:0,177,255	0/0:52,0:52:99:0,156,255	0/0:55,0:55:100:0,165,255	0/0:47,0:47:99:0,141,255	0/0:53,0:53:99:0,159,255	0/0:49,0:49:99:0,147,255	0/0:44,0:44:99:0,132,255	0/0:40,1:41:99:0,87,255	0/0:58,0:58:100:0,174,255	0/0:35,0:35:99:0,105,255	0/0:36,0:36:99:0,108,255	0/0:46,0:46:99:0,138,255	0/0:51,0:51:99:0,153,255	0/0:111,0:111:100:0,255,255	0/0:45,0:45:99:0,135,255	0/0:53,0:53:99:0,159,255	0/0:40,0:40:99:0,120,255	0/0:58,0:58:100:0,174,255	0/0:83,0:83:100:0,250,255	0/0:55,0:55:100:0,165,255	0/0:49,0:49:99:0,147,255	0/0:56,0:56:100:0,168,255	0/0:54,0:54:100:0,162,255	0/0:71,0:71:100:0,213,255	0/0:66,0:66:100:0,198,255	0/0:81,0:81:100:0,244,255	0/0:41,0:41:99:0,123,255	0/0:46,0:46:99:0,138,255	0/0:61,0:61:100:0,183,255	0/0:75,0:75:100:0,225,255	0/0:47,0:47:99:0,141,255	0/0:59,0:59:100:0,177,255	0/0:63,0:63:100:0,189,255	0/0:71,0:71:100:0,213,255	0/0:62,0:62:100:0,186,255	0/0:61,0:61:100:0,183,255	0/0:57,0:57:100:0,171,255	0/0:34,0:34:99:0,102,255	0/0:75,0:75:100:0,225,255	0/0:51,0:51:99:0,153,255	0/0:48,0:48:99:0,144,255	0/0:54,0:54:100:0,162,255	0/0:51,0:51:99:0,153,255	0/0:48,0:48:99:0,144,255	0/0:66,0:66:100:0,198,255	0/0:63,0:63:100:0,189,255	0/0:89,0:89:100:0,255,255	0/0:84,0:84:100:0,253,255	0/0:56,0:56:100:0,168,255	0/0:64,0:64:100:0,192,255	0/0:69,0:69:100:0,207,255	0/0:66,0:66:100:0,198,255	0/0:74,0:74:100:0,222,255	0/0:79,0:79:100:0,237,255	0/0:86,0:86:100:0,255,255	0/0:65,0:65:100:0,195,255	0/0:64,0:64:100:0,192,255	0/0:93,0:93:100:0,255,255	0/0:92,0:92:100:0,255,255	0/0:77,0:77:100:0,231,255	0/0:58,0:58:100:0,174,255	0/0:119,0:119:100:0,255,255	0/0:98,0:98:100:0,255,255	0/0:61,0:61:100:0,183,255	0/0:85,0:85:100:0,255,255	0/0:81,0:81:100:0,244,255	0/0:92,0:92:100:0,255,255	0/0:92,0:92:100:0,255,255	0/0:81,0:81:100:0,244,255	0/0:80,0:80:100:0,240,255	0/0:58,0:58:100:0,174,255	0/0:65,0:65:100:0,195,255	0/0:74,0:74:100:0,222,255	0/0:68,0:68:100:0,204,255	0/0:97,0:97:100:0,255,255	0/0:88,0:88:100:0,255,255	0/0:96,0:96:100:0,255,255	0/0:63,0:63:100:0,189,255	0/0:90,0:90:100:0,255,255	0/0:72,0:72:100:0,216,255	0/0:100,0:100:100:0,255,255	0/0:99,0:99:100:0,255,255	0/0:66,0:66:100:0,198,255	0/0:98,0:98:100:0,255,255	0/0:90,0:90:100:0,255,255	0/0:64,0:64:100:0,192,255	0/0:91,0:91:100:0,255,255	0/0:77,0:77:100:0,231,255	0/0:75,0:75:100:0,225,255	0/0:93,0:93:100:0,255,255	0/0:70,0:70:100:0,210,255	0/0:64,0:64:100:0,192,255	0/0:64,0:64:100:0,192,255	0/0:71,0:71:100:0,213,255	0/0:95,0:95:100:0,255,255	0/0:77,0:77:100:0,231,255	0/0:101,0:101:100:0,255,255	0/0:62,0:62:100:0,186,255	0/0:61,0:61:100:0,183,255	0/0:80,0:80:100:0,240,255	0/0:75,0:75:100:0,225,255	0/0:83,0:83:100:0,250,255	0/0:67,0:67:100:0,201,255	0/0:82,0:82:100:0,247,255	0/0:51,0:51:99:0,153,255	0/0:93,1:94:100:0,247,255	0/0:94,0:94:100:0,255,255	0/0:103,0:103:100:0,255,255	0/0:69,0:69:100:0,207,255	0/0:80,0:80:100:0,240,255	0/0:76,0:76:100:0,228,255	0/0:68,0:68:100:0,204,255	0/0:100,0:100:100:0,255,255	0/0:83,0:83:100:0,250,255	0/0:82,0:82:100:0,247,255	0/0:58,0:58:100:0,174,255	0/0:61,0:61:100:0,183,255	0/0:96,0:96:100:0,255,255	0/0:72,0:72:100:0,216,255	0/0:78,0:78:100:0,234,255	0/0:107,0:107:100:0,255,255	0/0:45,0:45:99:0,135,255	0/0:66,0:66:100:0,198,255	0/0:91,0:91:100:0,255,255	0/0:75,0:75:100:0,225,255	0/0:95,0:95:100:0,255,255	0/0:71,0:71:100:0,213,255	0/0:86,0:86:100:0,255,255	0/0:97,0:97:100:0,255,255	0/0:80,0:80:100:0,240,255	0/0:82,0:82:100:0,247,255	0/0:71,0:71:100:0,213,255	0/0:65,0:65:100:0,195,255	0/0:53,0:53:99:0,159,255	0/0:78,0:78:100:0,234,255	0/0:88,0:88:100:0,255,255	0/0:85,0:85:100:0,255,255	0/0:95,0:95:100:0,255,255	0/0:78,0:78:100:0,234,255	0/0:107,0:107:100:0,255,255	0/0:117,0:117:100:0,255,255	0/0:64,0:64:100:0,192,255	0/0:66,0:66:100:0,198,255	0/0:53,0:53:99:0,159,255	0/0:40,0:40:99:0,120,255	0/0:73,0:73:100:0,219,255	0/0:96,0:96:100:0,255,255	0/0:73,0:73:100:0,219,255	0/0:76,0:76:100:0,228,255	0/0:59,0:59:100:0,177,255	0/0:193,0:193:100:0,255,255	0/0:215,0:215:100:0,255,255	0/0:58,0:58:100:0,174,255	0/0:153,0:153:100:0,255,255	0/0:188,0:188:100:0,255,255	0/0:274,0:274:100:0,255,255	0/0:85,0:85:100:0,255,255	0/0:61,0:61:100:0,183,255	0/0:90,0:90:100:0,255,255	0/0:108,0:108:100:0,255,255	0/0:90,0:90:100:0,255,255	0/0:84,0:84:100:0,253,255	0/0:83,0:83:100:0,250,255	0/0:77,0:77:100:0,231,255	0/0:87,0:87:100:0,255,255	0/0:110,0:110:100:0,255,255	0/0:56,0:56:100:0,168,255	0/0:63,0:63:100:0,189,255	0/0:91,0:91:100:0,255,255	0/0:108,0:108:100:0,255,255	0/0:76,0:76:100:0,228,255	0/0:193,0:193:100:0,255,255	0/0:66,0:66:100:0,198,255	0/0:96,0:96:100:0,255,255
ARME14_CTG_10	621406	SARME14_CTG_10_621406	T	C	.	PASS	AB=0;ABP=0;AC=3;AF=0.011236;AN=267;ANN=C|intergenic_region|MODIFIER|EKO05_006304-EKO05_006305|EKO05_006304-EKO05_006305|intergenic_region|EKO05_006304-EKO05_006305|||n.621406T>C||||||;AO=196;CIGAR=1X;DPB=18736;DPRA=0.907781;EPP=37.7539;EPPR=1409.34;GTI=0;LEN=1;MEANALT=1.16667;MQM=60;MQMR=59.987;NS=267;NUMALT=1;ODDS=106.835;PAIRED=1;PAIREDR=0.998434;PAO=0;PQA=0;PQR=0;PRO=0;QA=7021;QR=678452;RO=18517;RPL=81;RPP=15.8176;RPPR=885.349;RPR=115;RUN=1;SAF=109;SAP=8.37251;SAR=87;SRF=9603;SRP=58.6804;SRR=8914;TYPE=snp;technology.Illumina=1;DP=16465	GT:AD:DP:GQ:PL	0/0:68,0:68:100:0,204,255	0/0:94,0:94:100:0,255,255	0/0:92,0:92:100:0,255,255	0/0:50,0:50:99:0,150,255	0/0:75,0:75:100:0,225,255	0/0:90,0:90:100:0,255,255	0/0:116,0:116:100:0,255,255	0/0:91,0:91:100:0,255,255	0/0:99,0:99:100:0,255,255	0/0:84,0:84:100:0,253,255	0/0:140,0:140:100:0,255,255	0/0:104,0:104:100:0,255,255	0/0:50,0:50:99:0,150,255	0/0:58,0:58:100:0,174,255	0/0:54,0:54:100:0,162,255	0/0:53,0:53:99:0,159,255	0/0:51,0:51:99:0,153,255	0/0:39,0:39:99:0,117,255	0/0:70,0:70:100:0,210,255	0/0:47,0:47:99:0,141,255	0/0:40,0:40:99:0,120,255	0/0:43,0:43:99:0,129,255	0/0:52,0:52:99:0,156,255	0/0:84,0:84:100:0,253,255	0/0:50,0:50:99:0,150,255	0/0:48,0:48:99:0,144,255	0/0:62,0:62:100:0,186,255	0/0:50,0:50:99:0,150,255	0/0:70,0:70:100:0,210,255	0/0:60,0:60:100:0,180,255	0/0:61,0:61:100:0,183,255	0/0:40,0:40:99:0,120,255	0/0:81,0:81:100:0,244,255	0/0:54,0:54:100:0,162,255	0/0:52,0:52:99:0,156,255	0/0:53,0:53:99:0,159,255	0/0:49,0:49:99:0,147,255	0/0:67,0:67:100:0,201,255	0/0:48,0:48:99:0,144,255	0/0:49,0:49:99:0,147,255	0/0:54,0:54:100:0,162,255	0/0:55,1:56:99:0,133,255	0/0:31,0:31:99:0,93,255	0/0:55,0:55:100:0,165,255	0/0:77,0:77:100:0,231,255	0/0:32,0:32:99:0,96,255	0/0:40,0:40:99:0,120,255	0/0:39,0:39:99:0,117,255	0/0:47,0:47:99:0,141,255	0/0:254,0:254:100:0,255,255	0/0:69,0:69:100:0,207,255	0/0:49,0:49:99:0,147,255	0/0:55,0:55:100:0,165,255	0/0:62,0:62:100:0,186,255	0/0:41,0:41:99:0,123,255	0/0:66,0:66:100:0,198,255	0/0:57,0:57:100:0,171,255	0/0:51,0:51:99:0,153,255	0/0:53,0:53:99:0,159,255	0/0:53,0:53:99:0,159,255	0/0:62,0:62:100:0,186,255	0/0:46,0:46:99:0,138,255	0/0:40,0:40:99:0,120,255	0/0:37,0:37:99:0,111,255	0/0:52,0:52:99:0,156,255	0/0:41,0:41:99:0,123,255	0/0:45,0:45:99:0,135,255	0/0:42,0:42:99:0,126,255	0/0:69,0:69:100:0,207,255	0/0:92,0:92:100:0,255,255	0/0:52,0:52:99:0,156,255	0/0:68,0:68:100:0,204,255	0/0:40,0:40:99:0,120,255	0/0:49,0:49:99:0,147,255	0/0:73,0:73:100:0,219,255	0/0:54,0:54:100:0,162,255	0/0:54,0:54:100:0,162,255	1/1:0,66:66:100:255,198,0	0/0:48,0:48:99:0,144,255	1/1:0,76:76:100:255,228,0	1/1:0,51:51:99:255,153,0	0/0:63,0:63:100:0,189,255	0/0:54,0:54:100:0,162,255	0/0:51,0:51:99:0,153,255	0/0:57,0:57:100:0,171,255	0/0:42,0:42:99:0,126,255	0/0:61,0:61:100:0,183,255	0/0:44,0:44:99:0,132,255	0/0:38,0:38:99:0,114,255	0/0:68,0:68:100:0,204,255	0/0:47,0:47:99:0,141,255	0/0:64,0:64:100:0,192,255	0/0:67,0:67:100:0,201,255	0/0:49,0:49:99:0,147,255	0/0:61,0:61:100:0,183,255	0/0:57,0:57:100:0,171,255	0/0:47,0:47:99:0,141,255	0/0:52,0:52:99:0,156,255	0/0:60,0:60:100:0,180,255	0/0:49,0:49:99:0,147,255	0/0:51,0:51:99:0,153,255	0/0:65,0:65:100:0,195,255	0/0:88,0:88:100:0,255,255	0/0:56,0:56:100:0,168,255	0/0:38,0:38:99:0,114,255	0/0:67,0:67:100:0,201,255	0/0:73,0:73:100:0,219,255	0/0:70,0:70:100:0,210,255	0/0:57,0:57:100:0,171,255	0/0:78,0:78:100:0,234,255	0/0:64,0:64:100:0,192,255	0/0:67,0:67:100:0,201,255	0/0:73,0:73:100:0,219,255	0/0:87,0:87:100:0,255,255	0/0:69,0:69:100:0,207,255	0/0:53,0:53:99:0,159,255	0/0:74,0:74:100:0,222,255	0/0:91,0:91:100:0,255,255	0/0:73,0:73:100:0,219,255	0/0:78,0:78:100:0,234,255	0/0:82,0:82:100:0,247,255	0/0:73,0:73:100:0,219,255	0/0:106,0:106:100:0,255,255	0/0:94,0:94:100:0,255,255	0/0:81,0:81:100:0,244,255	0/0:75,0:75:100:0,225,255	0/0:68,0:68:100:0,204,255	0/0:75,0:75:100:0,225,255	0/0:75,0:75:100:0,225,255	0/0:68,0:68:100:0,204,255	0/0:87,0:87:100:0,255,255	0/0:68,0:68:100:0,204,255	0/0:84,0:84:100:0,253,255	0/0:66,0:66:100:0,198,255	0/0:69,0:69:100:0,207,255	0/0:78,0:78:100:0,234,255	0/0:88,0:88:100:0,255,255	0/0:86,0:86:100:0,255,255	0/0:65,0:65:100:0,195,255	0/0:82,0:82:100:0,247,255	0/0:93,0:93:100:0,255,255	0/0:59,0:59:100:0,177,255	0/0:88,0:88:100:0,255,255	0/0:88,0:88:100:0,255,255	0/0:74,0:74:100:0,222,255	0/0:86,0:86:100:0,255,255	0/0:63,0:63:100:0,189,255	0/0:73,0:73:100:0,219,255	0/0:57,0:57:100:0,171,255	0/0:71,0:71:100:0,213,255	0/0:85,0:85:100:0,255,255	0/0:74,0:74:100:0,222,255	0/0:94,0:94:100:0,255,255	0/0:76,0:76:100:0,228,255	0/0:64,0:64:100:0,192,255	0/0:71,0:71:100:0,213,255	0/0:76,0:76:100:0,228,255	0/0:67,0:67:100:0,201,255	0/0:69,0:69:100:0,207,255	0/0:105,0:105:100:0,255,255	0/0:59,0:59:100:0,177,255	0/0:99,0:99:100:0,255,255	0/0:84,0:84:100:0,253,255	0/0:122,0:122:100:0,255,255	0/0:69,0:69:100:0,207,255	0/0:67,0:67:100:0,201,255	0/0:79,0:79:100:0,237,255	0/0:70,0:70:100:0,210,255	0/0:120,0:120:100:0,255,255	0/0:92,0:92:100:0,255,255	0/0:78,0:78:100:0,234,255	0/0:61,1:62:99:0,150,255	0/0:50,0:50:99:0,150,255	0/0:84,0:84:100:0,253,255	0/0:60,0:60:100:0,180,255	0/0:76,0:76:100:0,228,255	0/0:100,0:100:100:0,255,255	0/0:43,0:43:99:0,129,255	0/0:52,0:52:99:0,156,255	0/0:105,0:105:100:0,255,255	0/0:61,0:61:100:0,183,255	0/0:72,0:72:100:0,216,255	0/0:67,0:67:100:0,201,255	0/0:86,0:86:100:0,255,255	0/0:73,0:73:100:0,219,255	0/0:94,0:94:100:0,255,255	0/0:75,0:75:100:0,225,255	0/0:58,0:58:100:0,174,255	0/0:71,0:71:100:0,213,255	0/0:54,0:54:100:0,162,255	0/0:63,0:63:100:0,189,255	0/0:66,0:66:100:0,198,255	0/0:72,0:72:100:0,216,255	0/0:65,0:65:100:0,195,255	0/0:61,0:61:100:0,183,255	0/0:101,0:101:100:0,255,255	0/0:97,0:97:100:0,255,255	0/0:55,0:55:100:0,165,255	0/0:61,0:61:100:0,183,255	0/0:52,0:52:99:0,156,255	0/0:26,0:26:99:0,78,255	0/0:69,0:69:100:0,207,255	0/0:75,0:75:100:0,225,255	0/0:71,0:71:100:0,213,255	0/0:70,0:70:100:0,210,255	0/0:47,0:47:99:0,141,255	0/0:193,0:193:100:0,255,255	0/0:215,0:215:100:0,255,255	0/0:73,0:73:100:0,219,255	0/0:152,0:152:100:0,255,255	0/0:128,0:128:100:0,255,255	0/0:274,0:274:100:0,255,255	0/0:81,0:81:100:0,244,255	0/0:90,0:90:100:0,255,255	0/0:81,0:81:100:0,244,255	0/0:123,0:123:100:0,255,255	0/0:73,0:73:100:0,219,255	0/0:82,0:82:100:0,247,255	0/0:93,0:93:100:0,255,255	0/0:74,0:74:100:0,222,255	0/0:88,0:88:100:0,255,255	0/0:70,1:71:100:0,178,255	0/0:54,0:54:100:0,162,255	0/0:71,0:71:100:0,213,255	0/0:90,0:90:100:0,255,255	0/0:102,0:102:100:0,255,255	0/0:83,0:83:100:0,250,255	0/0:156,0:156:100:0,255,255	0/0:58,0:58:100:0,174,255	0/0:85,0:85:100:0,255,255
ARME14_CTG_10	621414	SARME14_CTG_10_621414	TT	AC	.	PASS	AB=0;ABP=0;AC=3;AF=0.011236;AN=267;ANN=AC|intergenic_region|MODIFIER|EKO05_006304-EKO05_006305|EKO05_006304-EKO05_006305|intergenic_region|EKO05_006304-EKO05_006305|||n.621414_621415delTTinsAC||||||;AO=184;CIGAR=2X;DPB=18896;DPRA=0.874826;EPP=10.9881;EPPR=220.929;GTI=0;LEN=2;MEANALT=1.66667;MQM=60;MQMR=59.9931;NS=267;NUMALT=1;ODDS=115.301;PAIRED=1;PAIREDR=0.998391;PAO=0;PQA=0;PQR=0;PRO=0;QA=6592;QR=674211;RO=18648;RPL=83;RPP=6.83398;RPPR=132.371;RPR=101;RUN=1;SAF=104;SAP=9.80795;SAR=80;SRF=9421;SRP=7.39284;SRR=9227;TYPE=mnp;technology.Illumina=1;DP=16550	GT:AD:DP:GQ:PL	0/0:68,0:68:100:0,204,255	0/0:91,0:91:100:0,255,255	0/0:86,0:86:100:0,255,255	0/0:47,0:47:99:0,141,255	0/0:73,0:73:100:0,219,255	0/0:83,0:83:100:0,250,255	0/0:120,0:120:100:0,255,255	0/0:87,0:87:100:0,255,255	0/0:103,0:103:100:0,255,255	0/0:76,0:76:100:0,228,255	0/0:137,0:137:100:0,255,255	0/0:102,0:102:100:0,255,255	0/0:47,0:47:99:0,141,255	0/0:64,0:64:100:0,192,255	0/0:53,0:53:99:0,159,255	0/0:53,0:53:99:0,159,255	0/0:55,0:55:100:0,165,255	0/0:37,0:37:99:0,111,255	0/0:70,0:70:100:0,210,255	0/0:48,0:48:99:0,144,255	0/0:40,0:40:99:0,120,255	0/0:44,0:44:99:0,132,255	0/0:53,0:53:99:0,159,255	0/0:86,0:86:100:0,255,255	0/0:51,0:51:99:0,153,255	0/0:48,0:48:99:0,144,255	0/0:64,0:64:100:0,192,255	0/0:47,0:47:99:0,141,255	0/0:69,0:69:100:0,207,255	0/0:62,0:62:100:0,186,255	0/0:61,0:61:100:0,183,255	0/0:41,0:41:99:0,123,255	0/0:76,0:76:100:0,228,255	0/0:55,0:55:100:0,165,255	0/0:54,0:54:100:0,162,255	0/0:54,0:54:100:0,162,255	0/0:54,0:54:100:0,162,255	0/0:66,0:66:100:0,198,255	0/0:46,0:46:99:0,138,255	0/0:51,0:51:99:0,153,255	0/0:50,0:50:99:0,150,255	0/0:55,0:55:100:0,165,255	0/0:28,0:28:99:0,84,255	0/0:53,0:53:99:0,159,255	0/0:82,0:82:100:0,247,255	0/0:33,0:33:99:0,99,255	0/0:44,0:44:99:0,132,255	0/0:39,0:39:99:0,117,255	0/0:47,0:47:99:0,141,255	0/0:264,0:264:100:0,255,255	0/0:72,0:72:100:0,216,255	0/0:54,0:54:100:0,162,255	0/0:55,0:55:100:0,165,255	0/0:61,0:61:100:0,183,255	0/0:43,0:43:99:0,129,255	0/0:64,0:64:100:0,192,255	0/0:58,0:58:100:0,174,255	0/0:50,0:50:99:0,150,255	0/0:50,0:50:99:0,150,255	0/0:54,0:54:100:0,162,255	0/0:66,0:66:100:0,198,255	0/0:46,0:46:99:0,138,255	0/0:42,0:42:99:0,126,255	0/0:37,0:37:99:0,111,255	0/0:53,0:53:99:0,159,255	0/0:42,0:42:99:0,126,255	0/0:46,0:46:99:0,138,255	0/0:41,0:41:99:0,123,255	0/0:71,0:71:100:0,213,255	0/0:91,0:91:100:0,255,255	0/0:54,0:54:100:0,162,255	0/0:71,0:71:100:0,213,255	0/0:40,0:40:99:0,120,255	0/0:46,0:46:99:0,138,255	0/0:74,0:74:100:0,222,255	0/0:56,0:56:100:0,168,255	0/0:55,0:55:100:0,165,255	1/1:0,62:62:100:255,186,0	0/0:48,0:48:99:0,144,255	1/1:0,73:73:100:255,219,0	1/1:0,49:49:99:255,147,0	0/0:64,0:64:100:0,192,255	0/0:56,0:56:100:0,168,255	0/0:54,0:54:100:0,162,255	0/0:59,0:59:100:0,177,255	0/0:43,0:43:99:0,129,255	0/0:60,0:60:100:0,180,255	0/0:42,0:42:99:0,126,255	0/0:40,0:40:99:0,120,255	0/0:68,0:68:100:0,204,255	0/0:51,0:51:99:0,153,255	0/0:66,0:66:100:0,198,255	0/0:71,0:71:100:0,213,255	0/0:50,0:50:99:0,150,255	0/0:63,0:63:100:0,189,255	0/0:61,0:61:100:0,183,255	0/0:47,0:47:99:0,141,255	0/0:48,0:48:99:0,144,255	0/0:63,0:63:100:0,189,255	0/0:51,0:51:99:0,153,255	0/0:52,0:52:99:0,156,255	0/0:65,0:65:100:0,195,255	0/0:88,0:88:100:0,255,255	0/0:65,0:65:100:0,195,255	0/0:37,0:37:99:0,111,255	0/0:69,0:69:100:0,207,255	0/0:76,0:76:100:0,228,255	0/0:68,0:68:100:0,204,255	0/0:58,0:58:100:0,174,255	0/0:79,0:79:100:0,237,255	0/0:66,0:66:100:0,198,255	0/0:65,0:65:100:0,195,255	0/0:76,0:76:100:0,228,255	0/0:86,0:86:100:0,255,255	0/0:73,0:73:100:0,219,255	0/0:54,0:54:100:0,162,255	0/0:73,0:73:100:0,219,255	0/0:85,0:85:100:0,255,255	0/0:76,0:76:100:0,228,255	0/0:78,0:78:100:0,234,255	0/0:80,0:80:100:0,240,255	0/0:73,0:73:100:0,219,255	0/0:104,0:104:100:0,255,255	0/0:93,0:93:100:0,255,255	0/0:76,0:76:100:0,228,255	0/0:78,0:78:100:0,234,255	0/0:73,0:73:100:0,219,255	0/0:74,0:74:100:0,222,255	0/0:77,0:77:100:0,231,255	0/0:69,0:69:100:0,207,255	0/0:89,0:89:100:0,255,255	0/0:69,0:69:100:0,207,255	0/0:86,0:86:100:0,255,255	0/0:66,0:66:100:0,198,255	0/0:74,0:74:100:0,222,255	0/0:82,0:82:100:0,247,255	0/0:89,0:89:100:0,255,255	0/0:90,0:90:100:0,255,255	0/0:66,0:66:100:0,198,255	0/0:85,0:85:100:0,255,255	0/0:91,0:91:100:0,255,255	0/0:58,0:58:100:0,174,255	0/0:89,0:89:100:0,255,255	0/0:88,0:88:100:0,255,255	0/0:71,0:71:100:0,213,255	0/0:90,0:90:100:0,255,255	0/0:64,0:64:100:0,192,255	0/0:77,0:77:100:0,231,255	0/0:57,0:57:100:0,171,255	0/0:74,0:74:100:0,222,255	0/0:89,0:89:100:0,255,255	0/0:77,0:77:100:0,231,255	0/0:92,0:92:100:0,255,255	0/0:81,0:81:100:0,244,255	0/0:61,0:61:100:0,183,255	0/0:68,0:68:100:0,204,255	0/0:77,0:77:100:0,231,255	0/0:66,0:66:100:0,198,255	0/0:67,0:67:100:0,201,255	0/0:102,0:102:100:0,255,255	0/0:58,0:58:100:0,174,255	0/0:96,0:96:100:0,255,255	0/0:88,0:88:100:0,255,255	0/0:123,0:123:100:0,255,255	0/0:64,0:64:100:0,192,255	0/0:65,0:65:100:0,195,255	0/0:76,0:76:100:0,228,255	0/0:73,0:73:100:0,219,255	0/0:115,0:115:100:0,255,255	0/0:95,0:95:100:0,255,255	0/0:76,0:76:100:0,228,255	0/0:64,0:64:100:0,192,255	0/0:49,0:49:99:0,147,255	0/0:83,0:83:100:0,250,255	0/0:63,0:63:100:0,189,255	0/0:81,0:81:100:0,244,255	0/0:101,0:101:100:0,255,255	0/0:44,0:44:99:0,132,255	0/0:49,0:49:99:0,147,255	0/0:103,0:103:100:0,255,255	0/0:61,0:61:100:0,183,255	0/0:73,0:73:100:0,219,255	0/0:65,0:65:100:0,195,255	0/0:83,0:83:100:0,250,255	0/0:83,0:83:100:0,250,255	0/0:101,0:101:100:0,255,255	0/0:78,0:78:100:0,234,255	0/0:57,0:57:100:0,171,255	0/0:71,0:71:100:0,213,255	0/0:55,0:55:100:0,165,255	0/0:68,0:68:100:0,204,255	0/0:66,0:66:100:0,198,255	0/0:73,0:73:100:0,219,255	0/0:69,0:69:100:0,207,255	0/0:63,0:63:100:0,189,255	0/0:102,0:102:100:0,255,255	0/0:103,0:103:100:0,255,255	0/0:56,0:56:100:0,168,255	0/0:60,0:60:100:0,180,255	0/0:53,0:53:99:0,159,255	0/0:26,0:26:99:0,78,255	0/0:67,0:67:100:0,201,255	0/0:78,0:78:100:0,234,255	0/0:72,0:72:100:0,216,255	0/0:72,0:72:100:0,216,255	0/0:50,0:50:99:0,150,255	0/0:193,0:193:100:0,255,255	0/0:215,0:215:100:0,255,255	0/0:75,0:75:100:0,225,255	0/0:155,0:155:100:0,255,255	0/0:130,0:130:100:0,255,255	0/0:274,0:274:100:0,255,255	0/0:74,0:74:100:0,222,255	0/0:81,0:81:100:0,244,255	0/0:81,0:81:100:0,244,255	0/0:111,0:111:100:0,255,255	0/0:66,0:66:100:0,198,255	0/0:74,0:74:100:0,222,255	0/0:90,0:90:100:0,255,255	0/0:78,0:78:100:0,234,255	0/0:87,0:87:100:0,255,255	0/0:72,0:72:100:0,216,255	0/0:49,0:49:99:0,147,255	0/0:72,0:72:100:0,216,255	0/0:92,0:92:100:0,255,255	0/0:108,0:108:100:0,255,255	0/0:86,0:86:100:0,255,255	0/0:155,0:155:100:0,255,255	0/0:60,0:60:100:0,180,255	0/0:82,0:82:100:0,247,255
ARME14_CTG_10	622502	SARME14_CTG_10_622502	T	C	.	PASS	AB=0;ABP=0;AC=6;AF=0.0224719;AN=267;ANN=C|intergenic_region|MODIFIER|EKO05_006304-EKO05_006305|EKO05_006304-EKO05_006305|intergenic_region|EKO05_006304-EKO05_006305|||n.622502T>C||||||;AO=416;CIGAR=1X;DPB=17145;DPRA=1.20647;EPP=4.70154;EPPR=250.322;GTI=0;LEN=1;MEANALT=1.09091;MQM=59.988;MQMR=59.5829;NS=267;NUMALT=1;ODDS=131.677;PAIRED=1;PAIREDR=0.999221;PAO=0;PQA=0;PQR=0;PRO=0;QA=14842;QR=603722;RO=16697;RPL=246;RPP=33.1604;RPPR=356.647;RPR=170;RUN=1;SAF=253;SAP=45.2914;SAR=163;SRF=10170;SRP=1728.98;SRR=6527;TYPE=snp;technology.Illumina=1;DP=15023	GT:AD:DP:GQ:PL	0/0:91,0:91:100:0,255,255	0/0:141,0:141:100:0,255,255	0/0:77,0:77:100:0,231,255	0/0:67,0:67:100:0,201,255	0/0:88,0:88:100:0,255,255	0/0:73,0:73:100:0,219,255	0/0:97,0:97:100:0,255,255	0/0:113,0:113:100:0,255,255	0/0:88,0:88:100:0,255,255	0/0:80,0:80:100:0,240,255	0/0:112,0:112:100:0,255,255	0/0:63,0:63:100:0,189,255	0/0:55,0:55:100:0,165,255	0/0:46,0:46:99:0,138,255	0/0:76,0:76:100:0,228,255	0/0:66,0:66:100:0,198,255	0/0:72,0:72:100:0,216,255	0/0:37,0:37:99:0,111,255	0/0:58,0:58:100:0,174,255	0/0:48,0:48:99:0,144,255	0/0:55,0:55:100:0,165,255	0/0:45,0:45:99:0,135,255	0/0:40,0:40:99:0,120,255	0/0:62,0:62:100:0,186,255	0/0:42,0:42:99:0,126,255	0/0:47,0:47:99:0,141,255	0/0:62,0:62:100:0,186,255	0/0:39,0:39:99:0,117,255	0/0:77,0:77:100:0,231,255	0/0:59,0:59:100:0,177,255	0/0:50,0:50:99:0,150,255	0/0:43,0:43:99:0,129,255	0/0:48,0:48:99:0,144,255	0/0:52,0:52:99:0,156,255	0/0:46,0:46:99:0,138,255	0/0:56,0:56:100:0,168,255	0/0:58,0:58:100:0,174,255	0/0:87,0:87:100:0,255,255	0/0:46,0:46:99:0,138,255	0/0:35,0:35:99:0,105,255	0/0:38,0:38:99:0,114,255	0/0:64,0:64:100:0,192,255	0/0:43,0:43:99:0,129,255	0/0:45,0:45:99:0,135,255	0/0:59,0:59:100:0,177,255	0/0:58,0:58:100:0,174,255	0/0:40,0:40:99:0,120,255	0/0:49,0:49:99:0,147,255	0/0:57,0:57:100:0,171,255	0/0:222,0:222:100:0,255,255	0/0:58,0:58:100:0,174,255	0/0:45,0:45:99:0,135,255	0/0:43,0:43:99:0,129,255	0/0:32,0:32:99:0,96,255	0/0:50,0:50:99:0,150,255	0/0:47,0:47:99:0,141,255	0/0:69,0:69:100:0,207,255	0/0:38,0:38:99:0,114,255	0/0:42,0:42:99:0,126,255	0/0:44,0:44:99:0,132,255	0/0:54,0:54:100:0,162,255	0/0:37,0:37:99:0,111,255	0/0:48,0:48:99:0,144,255	0/0:29,0:29:99:0,87,255	0/0:56,0:56:100:0,168,255	0/0:33,0:33:99:0,99,255	0/0:23,0:23:99:0,69,255	0/0:37,0:37:99:0,111,255	0/0:53,0:53:99:0,159,255	0/0:94,0:94:100:0,255,255	0/0:46,0:46:99:0,138,255	0/0:48,0:48:99:0,144,255	0/0:39,0:39:99:0,117,255	0/0:55,0:55:100:0,165,255	0/0:72,0:72:100:0,216,255	0/0:41,0:41:99:0,123,255	0/0:45,0:45:99:0,135,255	0/0:33,0:33:99:0,99,255	0/0:48,0:48:99:0,144,255	0/0:61,0:61:100:0,183,255	0/0:50,0:50:99:0,150,255	0/0:53,0:53:99:0,159,255	0/0:37,0:37:99:0,111,255	0/0:47,0:47:99:0,141,255	0/0:51,0:51:99:0,153,255	0/0:41,0:41:99:0,123,255	0/0:49,0:49:99:0,147,255	0/0:47,0:47:99:0,141,255	0/0:58,0:58:100:0,174,255	0/0:65,0:65:100:0,195,255	0/0:53,0:53:99:0,159,255	0/0:62,0:62:100:0,186,255	0/0:44,0:44:99:0,132,255	0/0:34,0:34:99:0,102,255	0/0:50,0:50:99:0,150,255	0/0:53,0:53:99:0,159,255	0/0:47,0:47:99:0,141,255	0/0:38,0:38:99:0,114,255	0/0:35,0:35:99:0,105,255	0/0:32,0:32:99:0,96,255	0/0:56,0:56:100:0,168,255	0/0:58,0:58:100:0,174,255	0/0:70,0:70:100:0,210,255	0/0:53,0:53:99:0,159,255	0/0:50,0:50:99:0,150,255	0/0:57,0:57:100:0,171,255	0/0:60,0:60:100:0,180,255	0/0:62,0:62:100:0,186,255	0/0:40,0:40:99:0,120,255	0/0:60,0:60:100:0,180,255	0/0:68,0:68:100:0,204,255	0/0:42,0:42:99:0,126,255	0/0:76,0:76:100:0,228,255	0/0:56,0:56:100:0,168,255	0/0:60,0:60:100:0,180,255	1/1:0,46:46:99:255,138,0	0/0:58,0:58:100:0,174,255	1/1:0,90:90:100:255,255,0	0/0:92,0:92:100:0,255,255	0/0:52,0:52:99:0,156,255	1/1:0,75:75:100:255,225,0	0/0:66,0:66:100:0,198,255	0/0:83,0:83:100:0,250,255	1/1:0,95:95:100:255,255,0	0/0:58,0:58:100:0,174,255	0/0:63,0:63:100:0,189,255	0/0:82,0:82:100:0,247,255	0/0:62,0:62:100:0,186,255	0/0:78,0:78:100:0,234,255	0/0:72,0:72:100:0,216,255	0/0:62,0:62:100:0,186,255	0/0:64,0:64:100:0,192,255	1/1:0,60:60:100:255,180,0	1/1:0,45:45:99:255,135,0	0/0:83,0:83:100:0,250,255	0/0:70,0:70:100:0,210,255	0/0:86,0:86:100:0,255,255	0/0:68,0:68:100:0,204,255	0/0:60,0:60:100:0,180,255	0/0:72,0:72:100:0,216,255	0/0:93,0:93:100:0,255,255	0/0:79,0:79:100:0,237,255	0/0:73,0:73:100:0,219,255	0/0:56,0:56:100:0,168,255	0/0:48,0:48:99:0,144,255	0/0:67,0:67:100:0,201,255	0/0:63,0:63:100:0,189,255	0/0:57,0:57:100:0,171,255	0/0:44,0:44:99:0,132,255	0/0:61,0:61:100:0,183,255	0/0:71,0:71:100:0,213,255	0/0:46,0:46:99:0,138,255	0/0:87,0:87:100:0,255,255	0/0:63,0:63:100:0,189,255	0/0:68,0:68:100:0,204,255	0/0:81,0:81:100:0,244,255	0/0:73,0:73:100:0,219,255	0/0:61,0:61:100:0,183,255	0/0:80,0:80:100:0,240,255	0/0:65,0:65:100:0,195,255	0/0:44,0:44:99:0,132,255	0/0:56,0:56:100:0,168,255	0/0:78,0:78:100:0,234,255	0/0:79,0:79:100:0,237,255	0/0:69,0:69:100:0,207,255	0/0:80,0:80:100:0,240,255	0/0:66,0:66:100:0,198,255	0/0:61,0:61:100:0,183,255	0/0:79,0:79:100:0,237,255	0/0:64,0:64:100:0,192,255	0/0:55,0:55:100:0,165,255	0/0:55,0:55:100:0,165,255	0/0:37,0:37:99:0,111,255	0/0:82,0:82:100:0,247,255	0/0:62,0:62:100:0,186,255	0/0:68,0:68:100:0,204,255	0/0:103,0:103:100:0,255,255	0/0:45,0:45:99:0,135,255	0/0:53,0:53:99:0,159,255	0/0:73,0:73:100:0,219,255	0/0:77,0:77:100:0,231,255	0/0:66,0:66:100:0,198,255	0/0:82,1:83:100:0,213,255	0/0:63,0:63:100:0,189,255	0/0:56,0:56:100:0,168,255	0/0:98,0:98:100:0,255,255	0/0:69,0:69:100:0,207,255	0/0:40,0:40:99:0,120,255	0/0:49,0:49:99:0,147,255	0/0:56,0:56:100:0,168,255	0/0:50,0:50:99:0,150,255	0/0:66,0:66:100:0,198,255	0/0:77,0:77:100:0,231,255	0/0:62,0:62:100:0,186,255	0/0:52,0:52:99:0,156,255	0/0:92,0:92:100:0,255,255	0/0:93,0:93:100:0,255,255	0/0:47,0:47:99:0,141,255	0/0:41,0:41:99:0,123,255	0/0:62,0:62:100:0,186,255	0/0:27,0:27:99:0,81,255	0/0:50,0:50:99:0,150,255	0/0:74,0:74:100:0,222,255	0/0:66,0:66:100:0,198,255	0/0:65,0:65:100:0,195,255	0/0:30,0:30:99:0,90,255	0/0:153,0:153:100:0,255,255	0/0:198,0:198:100:0,255,255	0/0:73,0:73:100:0,219,255	0/0:152,0:152:100:0,255,255	0/0:137,0:137:100:0,255,255	0/0:274,0:274:100:0,255,255	0/0:96,0:96:100:0,255,255	0/0:62,1:63:99:0,153,255	0/0:88,0:88:100:0,255,255	0/0:125,0:125:100:0,255,255	0/0:78,0:78:100:0,234,255	0/0:84,0:84:100:0,253,255	0/0:87,0:87:100:0,255,255	0/0:83,0:83:100:0,250,255	0/0:73,1:74:100:0,187,255	0/0:73,0:73:100:0,219,255	0/0:46,0:46:99:0,138,255	0/0:54,0:54:100:0,162,255	0/0:93,0:93:100:0,255,255	0/0:128,0:128:100:0,255,255	0/0:75,0:75:100:0,225,255	0/0:149,1:150:100:0,255,255	0/0:58,0:58:100:0,174,255	0/0:77,0:77:100:0,231,255
ARME14_CTG_10	625132	SARME14_CTG_10_625132	G	A	.	PASS	AB=0;ABP=0;AC=3;AF=0.011236;AN=267;ANN=A|intergenic_region|MODIFIER|EKO05_006304-EKO05_006305|EKO05_006304-EKO05_006305|intergenic_region|EKO05_006304-EKO05_006305|||n.625132G>A||||||;AO=167;CIGAR=1X;DPB=16986;DPRA=1.30116;EPP=3.0233;EPPR=700.763;GTI=0;LEN=1;MEANALT=1.33333;MQM=60;MQMR=59.9663;NS=267;NUMALT=1;ODDS=78.7536;PAIRED=1;PAIREDR=0.99904;PAO=0;PQA=0;PQR=0;PRO=0;QA=5694;QR=582668;RO=16664;RPL=79;RPP=4.06353;RPPR=37.7059;RPR=88;RUN=1;SAF=82;SAP=3.12733;SAR=85;SRF=8397;SRP=5.21253;SRR=8267;TYPE=snp;technology.Illumina=1;DP=14802	GT:AD:DP:GQ:PL	0/0:59,0:59:100:0,177,255	0/0:117,0:117:100:0,255,255	0/0:73,0:73:100:0,219,255	0/0:53,0:53:99:0,159,255	0/0:68,0:68:100:0,204,255	0/0:60,0:60:100:0,180,255	0/0:101,0:101:100:0,255,255	0/0:87,0:87:100:0,255,255	0/0:103,0:103:100:0,255,255	0/0:62,0:62:100:0,186,255	0/0:121,0:121:100:0,255,255	0/0:80,1:81:100:0,207,255	0/0:35,0:35:99:0,105,255	0/0:47,0:47:99:0,141,255	0/0:49,0:49:99:0,147,255	0/0:46,0:46:99:0,138,255	0/0:49,0:49:99:0,147,255	0/0:34,0:34:99:0,102,255	0/0:51,0:51:99:0,153,255	0/0:67,0:67:100:0,201,255	0/0:50,0:50:99:0,150,255	0/0:44,0:44:99:0,132,255	0/0:57,0:57:100:0,171,255	0/0:75,0:75:100:0,225,255	0/0:37,0:37:99:0,111,255	0/0:54,0:54:100:0,162,255	0/0:44,0:44:99:0,132,255	0/0:47,0:47:99:0,141,255	0/0:73,0:73:100:0,219,255	0/0:62,0:62:100:0,186,255	0/0:51,0:51:99:0,153,255	0/0:42,0:42:99:0,126,255	0/0:66,0:66:100:0,198,255	0/0:44,0:44:99:0,132,255	0/0:56,0:56:100:0,168,255	0/0:48,0:48:99:0,144,255	0/0:46,0:46:99:0,138,255	0/0:63,0:63:100:0,189,255	0/0:45,0:45:99:0,135,255	0/0:39,0:39:99:0,117,255	0/0:39,0:39:99:0,117,255	0/0:52,0:52:99:0,156,255	0/0:36,0:36:99:0,108,255	0/0:51,0:51:99:0,153,255	0/0:54,0:54:100:0,162,255	0/0:40,0:40:99:0,120,255	0/0:35,0:35:99:0,105,255	0/0:54,0:54:100:0,162,255	0/0:35,0:35:99:0,105,255	0/0:215,0:215:100:0,255,255	0/0:44,0:44:99:0,132,255	0/0:44,0:44:99:0,132,255	0/0:70,0:70:100:0,210,255	0/0:49,0:49:99:0,147,255	0/0:39,0:39:99:0,117,255	0/0:59,0:59:100:0,177,255	0/0:56,1:57:99:0,136,255	0/0:30,0:30:99:0,90,255	0/0:53,0:53:99:0,159,255	0/0:54,0:54:100:0,162,255	0/0:44,0:44:99:0,132,255	0/0:37,0:37:99:0,111,255	0/0:44,0:44:99:0,132,255	0/0:32,0:32:99:0,96,255	0/0:44,0:44:99:0,132,255	0/0:40,0:40:99:0,120,255	0/0:35,0:35:99:0,105,255	0/0:31,0:31:99:0,93,255	0/0:50,0:50:99:0,150,255	0/0:89,0:89:100:0,255,255	0/0:35,0:35:99:0,105,255	0/0:55,0:55:100:0,165,255	0/0:40,0:40:99:0,120,255	0/0:53,0:53:99:0,159,255	0/0:59,0:59:100:0,177,255	0/0:40,0:40:99:0,120,255	0/0:38,0:38:99:0,114,255	1/1:0,48:48:99:255,144,0	0/0:50,0:50:99:0,150,255	1/1:0,64:64:100:255,192,0	1/1:0,42:42:99:255,126,0	0/0:67,0:67:100:0,201,255	0/0:30,0:30:99:0,90,255	0/0:39,0:39:99:0,117,255	0/0:54,0:54:100:0,162,255	0/0:42,0:42:99:0,126,255	0/0:42,0:42:99:0,126,255	0/0:45,0:45:99:0,135,255	0/0:54,0:54:100:0,162,255	0/0:65,0:65:100:0,195,255	0/0:41,1:42:99:0,91,255	0/0:55,0:55:100:0,165,255	0/0:52,0:52:99:0,156,255	0/0:47,0:47:99:0,141,255	0/0:61,0:61:100:0,183,255	0/0:42,0:42:99:0,126,255	0/0:53,0:53:99:0,159,255	0/0:51,0:51:99:0,153,255	0/0:55,0:55:100:0,165,255	0/0:40,0:40:99:0,120,255	0/0:53,0:53:99:0,159,255	0/0:63,0:63:100:0,189,255	0/0:68,0:68:100:0,204,255	0/0:49,0:49:99:0,147,255	0/0:57,0:57:100:0,171,255	0/0:54,0:54:100:0,162,255	0/0:59,0:59:100:0,177,255	0/0:55,0:55:100:0,165,255	0/0:44,0:44:99:0,132,255	0/0:60,0:60:100:0,180,255	0/0:63,0:63:100:0,189,255	0/0:45,0:45:99:0,135,255	0/0:74,0:74:100:0,222,255	0/0:68,0:68:100:0,204,255	0/0:63,0:63:100:0,189,255	0/0:45,0:45:99:0,135,255	0/0:61,0:61:100:0,183,255	0/0:94,0:94:100:0,255,255	0/0:107,0:107:100:0,255,255	0/0:69,0:69:100:0,207,255	0/0:53,0:53:99:0,159,255	0/0:85,0:85:100:0,255,255	0/0:78,0:78:100:0,234,255	0/0:88,0:88:100:0,255,255	0/0:88,0:88:100:0,255,255	0/0:64,0:64:100:0,192,255	0/0:74,0:74:100:0,222,255	0/0:64,0:64:100:0,192,255	0/0:80,0:80:100:0,240,255	0/0:73,0:73:100:0,219,255	0/0:65,0:65:100:0,195,255	0/0:69,0:69:100:0,207,255	0/0:92,0:92:100:0,255,255	0/0:57,0:57:100:0,171,255	0/0:65,0:65:100:0,195,255	0/0:45,0:45:99:0,135,255	0/0:94,0:94:100:0,255,255	0/0:86,0:86:100:0,255,255	0/0:57,0:57:100:0,171,255	0/0:74,0:74:100:0,222,255	0/0:70,0:70:100:0,210,255	0/0:57,0:57:100:0,171,255	0/0:75,0:75:100:0,225,255	0/0:83,0:83:100:0,250,255	0/0:60,0:60:100:0,180,255	0/0:74,0:74:100:0,222,255	0/0:38,0:38:99:0,114,255	0/0:57,0:57:100:0,171,255	0/0:57,0:57:100:0,171,255	0/0:66,0:66:100:0,198,255	0/0:78,0:78:100:0,234,255	0/0:57,0:57:100:0,171,255	0/0:78,0:78:100:0,234,255	0/0:58,0:58:100:0,174,255	0/0:58,0:58:100:0,174,255	0/0:73,0:73:100:0,219,255	0/0:65,0:65:100:0,195,255	0/0:74,0:74:100:0,222,255	0/0:76,0:76:100:0,228,255	0/0:70,0:70:100:0,210,255	0/0:51,0:51:99:0,153,255	0/0:75,0:75:100:0,225,255	0/0:80,0:80:100:0,240,255	0/0:87,0:87:100:0,255,255	0/0:61,0:61:100:0,183,255	0/0:64,0:64:100:0,192,255	0/0:67,0:67:100:0,201,255	0/0:68,0:68:100:0,204,255	0/0:94,0:94:100:0,255,255	0/0:71,0:71:100:0,213,255	0/0:58,0:58:100:0,174,255	0/0:66,0:66:100:0,198,255	0/0:34,0:34:99:0,102,255	0/0:76,0:76:100:0,228,255	0/0:62,0:62:100:0,186,255	0/0:71,1:72:100:0,181,255	0/0:113,0:113:100:0,255,255	0/0:36,0:36:99:0,108,255	0/0:54,0:54:100:0,162,255	0/0:61,0:61:100:0,183,255	0/0:59,0:59:100:0,177,255	0/0:69,0:69:100:0,207,255	0/0:68,0:68:100:0,204,255	0/0:60,0:60:100:0,180,255	0/0:62,1:63:99:0,153,255	0/0:69,0:69:100:0,207,255	0/0:62,0:62:100:0,186,255	0/0:52,0:52:99:0,156,255	0/0:60,0:60:100:0,180,255	0/0:48,0:48:99:0,144,255	0/0:62,0:62:100:0,186,255	0/0:61,0:61:100:0,183,255	0/0:60,0:60:100:0,180,255	0/0:81,0:81:100:0,244,255	0/0:56,0:56:100:0,168,255	0/0:94,0:94:100:0,255,255	0/0:87,0:87:100:0,255,255	0/0:64,0:64:100:0,192,255	0/0:53,0:53:99:0,159,255	0/0:52,0:52:99:0,156,255	0/0:22,0:22:99:0,66,255	0/0:52,0:52:99:0,156,255	0/0:80,0:80:100:0,240,255	0/0:63,0:63:100:0,189,255	0/0:51,0:51:99:0,153,255	0/0:45,0:45:99:0,135,255	0/0:173,1:174:100:0,255,255	0/0:193,1:194:100:0,255,255	0/0:69,2:71:99:0,141,255	0/0:118,0:118:100:0,255,255	0/0:132,0:132:100:0,255,255	0/0:254,0:254:100:0,255,255	0/0:73,0:73:100:0,219,255	0/0:64,0:64:100:0,192,255	0/0:72,0:72:100:0,216,255	0/0:98,0:98:100:0,255,255	0/0:84,0:84:100:0,253,255	0/0:77,0:77:100:0,231,255	0/0:80,0:80:100:0,240,255	0/0:83,0:83:100:0,250,255	0/0:78,0:78:100:0,234,255	0/0:81,0:81:100:0,244,255	0/0:60,1:61:99:0,147,255	0/0:73,0:73:100:0,219,255	0/0:70,0:70:100:0,210,255	0/0:118,0:118:100:0,255,255	0/0:87,0:87:100:0,255,255	0/0:119,0:119:100:0,255,255	0/0:63,0:63:100:0,189,255	0/0:87,0:87:100:0,255,255
ARME14_CTG_10	625342	SARME14_CTG_10_625342	T	A	.	PASS	AB=0;ABP=0;AC=13;AF=0.0486891;AN=267;ANN=A|intergenic_region|MODIFIER|EKO05_006304-EKO05_006305|EKO05_006304-EKO05_006305|intergenic_region|EKO05_006304-EKO05_006305|||n.625342T>A||||||;AO=749;CIGAR=1X;DPB=18945;DPRA=1.07096;EPP=13.1023;EPPR=895.719;GTI=0;LEN=1;MEANALT=1.10714;MQM=60;MQMR=59.9931;NS=267;NUMALT=1;ODDS=107.792;PAIRED=0.998665;PAIREDR=0.99934;PAO=0;PQA=0;PQR=0;PRO=0;QA=26508;QR=658765;RO=18182;RPL=429;RPP=37.4552;RPPR=1141.86;RPR=320;RUN=1;SAF=363;SAP=4.54396;SAR=386;SRF=8229;SRP=357.977;SRR=9953;TYPE=snp;technology.Illumina=1;DP=16584	GT:AD:DP:GQ:PL	0/0:77,0:77:100:0,231,255	0/0:144,0:144:100:0,255,255	0/0:71,0:71:100:0,213,255	0/0:74,0:74:100:0,222,255	0/0:81,0:81:100:0,244,255	0/0:91,0:91:100:0,255,255	0/0:108,0:108:100:0,255,255	0/0:115,0:115:100:0,255,255	0/0:100,0:100:100:0,255,255	0/0:87,0:87:100:0,255,255	0/0:144,0:144:100:0,255,255	0/0:117,0:117:100:0,255,255	0/0:43,0:43:99:0,129,255	0/0:46,0:46:99:0,138,255	0/0:58,0:58:100:0,174,255	1/1:0,65:65:100:255,195,0	0/0:57,0:57:100:0,171,255	1/1:0,43:43:99:255,129,0	0/0:61,0:61:100:0,183,255	1/1:0,64:64:100:255,192,0	0/0:38,0:38:99:0,114,255	0/0:46,0:46:99:0,138,255	0/0:66,0:66:100:0,198,255	0/0:77,0:77:100:0,231,255	0/0:45,0:45:99:0,135,255	1/1:2,52:54:99:255,91,0	0/0:47,0:47:99:0,141,255	0/0:48,0:48:99:0,144,255	0/0:82,0:82:100:0,247,255	0/0:67,0:67:100:0,201,255	0/0:76,0:76:100:0,228,255	0/0:47,0:47:99:0,141,255	0/0:59,0:59:100:0,177,255	0/0:47,0:47:99:0,141,255	0/0:65,0:65:100:0,195,255	0/0:61,0:61:100:0,183,255	0/0:46,0:46:99:0,138,255	0/0:61,0:61:100:0,183,255	0/0:46,0:46:99:0,138,255	0/0:40,0:40:99:0,120,255	0/0:36,0:36:99:0,108,255	0/0:61,0:61:100:0,183,255	0/0:46,0:46:99:0,138,255	0/0:54,0:54:100:0,162,255	0/0:75,0:75:100:0,225,255	0/0:46,0:46:99:0,138,255	0/0:34,0:34:99:0,102,255	0/0:56,0:56:100:0,168,255	0/0:51,0:51:99:0,153,255	0/0:222,0:222:100:0,255,255	1/1:0,59:59:100:255,177,0	0/0:49,0:49:99:0,147,255	0/0:48,0:48:99:0,144,255	0/0:47,0:47:99:0,141,255	0/0:34,0:34:99:0,102,255	0/0:55,0:55:100:0,165,255	0/0:61,0:61:100:0,183,255	0/0:52,0:52:99:0,156,255	0/0:54,0:54:100:0,162,255	0/0:53,0:53:99:0,159,255	0/0:62,0:62:100:0,186,255	0/0:58,0:58:100:0,174,255	0/0:58,0:58:100:0,174,255	0/0:39,0:39:99:0,117,255	0/0:52,0:52:99:0,156,255	0/0:33,0:33:99:0,99,255	0/0:38,0:38:99:0,114,255	0/0:45,0:45:99:0,135,255	0/0:50,0:50:99:0,150,255	0/0:86,0:86:100:0,255,255	0/0:35,0:35:99:0,105,255	1/1:0,46:46:99:255,138,0	0/0:32,0:32:99:0,96,255	0/0:61,0:61:100:0,183,255	1/1:0,75:75:100:255,225,0	1/1:0,36:36:99:255,108,0	1/1:0,44:44:99:255,132,0	0/0:54,0:54:100:0,162,255	0/0:47,0:47:99:0,141,255	0/0:74,0:74:100:0,222,255	0/0:45,0:45:99:0,135,255	0/0:71,0:71:100:0,213,255	0/0:52,0:52:99:0,156,255	0/0:41,0:41:99:0,123,255	0/0:57,0:57:100:0,171,255	0/0:43,0:43:99:0,129,255	0/0:62,0:62:100:0,186,255	0/0:70,1:71:100:0,178,255	0/0:52,0:52:99:0,156,255	0/0:67,0:67:100:0,201,255	0/0:47,0:47:99:0,141,255	0/0:53,0:53:99:0,159,255	0/0:59,0:59:100:0,177,255	0/0:51,1:52:99:0,120,255	0/0:61,1:62:99:0,150,255	0/0:47,1:48:99:0,108,255	0/0:63,0:63:100:0,189,255	0/0:48,0:48:99:0,144,255	0/0:46,0:46:99:0,138,255	0/0:41,0:41:99:0,123,255	0/0:59,0:59:100:0,177,255	0/0:68,0:68:100:0,204,255	0/0:87,0:87:100:0,255,255	0/0:58,0:58:100:0,174,255	0/0:78,0:78:100:0,234,255	0/0:49,0:49:99:0,147,255	0/0:66,0:66:100:0,198,255	0/0:76,0:76:100:0,228,255	0/0:52,0:52:99:0,156,255	0/0:80,0:80:100:0,240,255	0/0:58,0:58:100:0,174,255	0/0:65,0:65:100:0,195,255	0/0:68,0:68:100:0,204,255	0/0:82,0:82:100:0,247,255	0/0:66,0:66:100:0,198,255	0/0:58,0:58:100:0,174,255	0/0:60,0:60:100:0,180,255	0/0:89,0:89:100:0,255,255	0/0:98,0:98:100:0,255,255	0/0:71,0:71:100:0,213,255	0/0:90,0:90:100:0,255,255	0/0:79,0:79:100:0,237,255	0/0:109,0:109:100:0,255,255	0/0:95,0:95:100:0,255,255	0/0:80,0:80:100:0,240,255	0/0:74,0:74:100:0,222,255	0/0:80,0:80:100:0,240,255	0/0:84,0:84:100:0,253,255	0/0:78,0:78:100:0,234,255	0/0:81,0:81:100:0,244,255	0/0:78,0:78:100:0,234,255	0/0:63,0:63:100:0,189,255	0/0:90,0:90:100:0,255,255	0/0:78,0:78:100:0,234,255	0/0:83,0:83:100:0,250,255	0/0:71,0:71:100:0,213,255	0/0:76,1:77:100:0,196,255	0/0:83,1:84:100:0,216,255	0/0:50,0:50:99:0,150,255	0/0:94,0:94:100:0,255,255	0/0:74,0:74:100:0,222,255	0/0:48,0:48:99:0,144,255	0/0:101,0:101:100:0,255,255	0/0:84,0:84:100:0,253,255	0/0:59,0:59:100:0,177,255	0/0:76,0:76:100:0,228,255	0/0:59,0:59:100:0,177,255	0/0:65,0:65:100:0,195,255	0/0:58,0:58:100:0,174,255	0/0:66,0:66:100:0,198,255	0/0:101,0:101:100:0,255,255	0/0:57,2:59:99:0,106,255	0/0:90,0:90:100:0,255,255	0/0:73,0:73:100:0,219,255	0/0:59,0:59:100:0,177,255	0/0:88,0:88:100:0,255,255	0/0:73,0:73:100:0,219,255	0/0:95,0:95:100:0,255,255	0/0:79,0:79:100:0,237,255	0/0:84,0:84:100:0,253,255	0/0:58,0:58:100:0,174,255	0/0:62,0:62:100:0,186,255	0/0:89,0:89:100:0,255,255	0/0:95,0:95:100:0,255,255	0/0:81,0:81:100:0,244,255	0/0:91,0:91:100:0,255,255	0/0:80,0:80:100:0,240,255	0/0:69,2:71:99:0,141,255	0/0:93,0:93:100:0,255,255	0/0:92,0:92:100:0,255,255	0/0:55,0:55:100:0,165,255	0/0:63,0:63:100:0,189,255	0/0:44,0:44:99:0,132,255	0/0:85,1:86:100:0,223,255	0/0:66,0:66:100:0,198,255	0/0:85,0:85:100:0,255,255	0/0:111,0:111:100:0,255,255	0/0:55,0:55:100:0,165,255	0/0:61,0:61:100:0,183,255	0/0:80,0:80:100:0,240,255	0/0:58,0:58:100:0,174,255	0/0:75,0:75:100:0,225,255	0/0:72,0:72:100:0,216,255	0/0:66,0:66:100:0,198,255	0/0:78,0:78:100:0,234,255	0/0:72,0:72:100:0,216,255	0/0:93,0:93:100:0,255,255	0/0:49,0:49:99:0,147,255	0/0:60,0:60:100:0,180,255	0/0:64,0:64:100:0,192,255	0/0:69,0:69:100:0,207,255	0/0:82,0:82:100:0,247,255	0/0:83,0:83:100:0,250,255	0/0:64,0:64:100:0,192,255	0/0:70,0:70:100:0,210,255	0/0:80,0:80:100:0,240,255	0/0:84,0:84:100:0,253,255	0/0:60,0:60:100:0,180,255	0/0:55,0:55:100:0,165,255	0/0:56,0:56:100:0,168,255	0/0:33,0:33:99:0,99,255	0/0:87,0:87:100:0,255,255	0/0:77,0:77:100:0,231,255	0/0:56,0:56:100:0,168,255	0/0:80,0:80:100:0,240,255	0/0:54,0:54:100:0,162,255	0/0:188,0:188:100:0,255,255	0/0:237,1:238:100:0,255,255	0/0:59,0:59:100:0,177,255	0/0:172,1:173:100:0,255,255	0/0:146,1:147:100:0,255,255	0/0:285,0:285:100:0,255,255	0/0:84,0:84:100:0,253,255	0/0:76,0:76:100:0,228,255	0/0:96,0:96:100:0,255,255	0/0:124,0:124:100:0,255,255	0/0:79,0:79:100:0,237,255	0/0:102,0:102:100:0,255,255	0/0:81,0:81:100:0,244,255	0/0:99,0:99:100:0,255,255	0/0:81,0:81:100:0,244,255	1/1:0,108:108:100:255,255,0	0/0:53,0:53:99:0,159,255	0/0:75,0:75:100:0,225,255	0/0:82,0:82:100:0,247,255	0/0:117,0:117:100:0,255,255	0/0:77,0:77:100:0,231,255	0/0:156,0:156:100:0,255,255	1/1:0,70:70:100:255,210,0	0/0:80,0:80:100:0,240,255
ARME14_CTG_10	628803	SARME14_CTG_10_628803	C	T	.	PASS	AB=0;ABP=0;AC=3;AF=0.011236;AN=267;ANN=T|intergenic_region|MODIFIER|EKO05_006304-EKO05_006305|EKO05_006304-EKO05_006305|intergenic_region|EKO05_006304-EKO05_006305|||n.628803C>T||||||;AO=217;CIGAR=1X;DPB=19515;DPRA=1.08927;EPP=6.62275;EPPR=83.145;GTI=0;LEN=1;MEANALT=1;MQM=59.9078;MQMR=59.9956;NS=267;NUMALT=1;ODDS=118.95;PAIRED=1;PAIREDR=0.999325;PAO=0;PQA=0;PQR=0;PRO=0;QA=7779;QR=694554;RO=19257;RPL=69;RPP=65.4626;RPPR=1175.81;RPR=148;RUN=1;SAF=118;SAP=6.62275;SAR=99;SRF=10528;SRP=367.956;SRR=8729;TYPE=snp;technology.Illumina=1;DP=17031	GT:AD:DP:GQ:PL	0/0:75,0:75:100:0,225,255	0/0:147,0:147:100:0,255,255	0/0:76,0:76:100:0,228,255	0/0:47,0:47:99:0,141,255	0/0:79,0:79:100:0,237,255	0/0:104,2:106:100:0,247,255	0/0:119,0:119:100:0,255,255	0/0:88,0:88:100:0,255,255	0/0:121,1:122:100:0,255,255	0/0:82,0:82:100:0,247,255	0/0:118,0:118:100:0,255,255	0/0:111,0:111:100:0,255,255	0/0:41,0:41:99:0,123,255	0/0:48,0:48:99:0,144,255	0/0:66,0:66:100:0,198,255	0/0:50,0:50:99:0,150,255	0/0:58,0:58:100:0,174,255	0/0:42,0:42:99:0,126,255	0/0:71,0:71:100:0,213,255	0/0:78,0:78:100:0,234,255	0/0:63,0:63:100:0,189,255	0/0:41,0:41:99:0,123,255	0/0:65,0:65:100:0,195,255	0/0:83,0:83:100:0,250,255	0/0:51,0:51:99:0,153,255	0/0:55,0:55:100:0,165,255	0/0:54,0:54:100:0,162,255	0/0:47,0:47:99:0,141,255	0/0:72,0:72:100:0,216,255	0/0:67,0:67:100:0,201,255	0/0:63,0:63:100:0,189,255	0/0:53,0:53:99:0,159,255	0/0:60,0:60:100:0,180,255	0/0:70,0:70:100:0,210,255	0/0:55,0:55:100:0,165,255	0/0:78,0:78:100:0,234,255	0/0:60,0:60:100:0,180,255	0/0:87,0:87:100:0,255,255	0/0:46,0:46:99:0,138,255	0/0:49,0:49:99:0,147,255	0/0:44,0:44:99:0,132,255	0/0:52,0:52:99:0,156,255	0/0:36,0:36:99:0,108,255	0/0:54,0:54:100:0,162,255	0/0:72,0:72:100:0,216,255	0/0:55,0:55:100:0,165,255	0/0:38,0:38:99:0,114,255	0/0:50,0:50:99:0,150,255	0/0:66,0:66:100:0,198,255	0/0:245,0:245:100:0,255,255	0/0:74,0:74:100:0,222,255	0/0:46,0:46:99:0,138,255	0/0:55,0:55:100:0,165,255	0/0:45,0:45:99:0,135,255	0/0:49,0:49:99:0,147,255	0/0:61,0:61:100:0,183,255	0/0:73,0:73:100:0,219,255	0/0:57,0:57:100:0,171,255	0/0:66,0:66:100:0,198,255	0/0:52,0:52:99:0,156,255	0/0:61,0:61:100:0,183,255	0/0:57,0:57:100:0,171,255	0/0:55,0:55:100:0,165,255	0/0:42,0:42:99:0,126,255	0/0:49,0:49:99:0,147,255	0/0:36,0:36:99:0,108,255	0/0:45,0:45:99:0,135,255	0/0:31,0:31:99:0,93,255	0/0:60,0:60:100:0,180,255	0/0:95,0:95:100:0,255,255	0/0:36,0:36:99:0,108,255	0/0:53,0:53:99:0,159,255	0/0:47,0:47:99:0,141,255	0/0:54,0:54:100:0,162,255	0/0:91,0:91:100:0,255,255	0/0:50,0:50:99:0,150,255	0/0:51,0:51:99:0,153,255	0/0:48,0:48:99:0,144,255	0/0:57,0:57:100:0,171,255	0/0:56,0:56:100:0,168,255	0/0:53,0:53:99:0,159,255	0/0:67,0:67:100:0,201,255	0/0:47,0:47:99:0,141,255	0/0:53,0:53:99:0,159,255	0/0:64,0:64:100:0,192,255	0/0:53,0:53:99:0,159,255	0/0:63,0:63:100:0,189,255	0/0:45,0:45:99:0,135,255	0/0:47,0:47:99:0,141,255	0/0:59,0:59:100:0,177,255	0/0:50,0:50:99:0,150,255	0/0:53,0:53:99:0,159,255	0/0:57,0:57:100:0,171,255	0/0:43,0:43:99:0,129,255	0/0:71,0:71:100:0,213,255	0/0:52,0:52:99:0,156,255	0/0:53,0:53:99:0,159,255	0/0:53,0:53:99:0,159,255	0/0:58,0:58:100:0,174,255	0/0:37,1:38:99:0,78,255	0/0:54,0:54:100:0,162,255	0/0:91,0:91:100:0,255,255	0/0:81,0:81:100:0,244,255	0/0:55,0:55:100:0,165,255	0/0:48,0:48:99:0,144,255	0/0:55,0:55:100:0,165,255	0/0:82,0:82:100:0,247,255	0/0:60,0:60:100:0,180,255	0/0:61,0:61:100:0,183,255	0/0:79,0:79:100:0,237,255	0/0:77,0:77:100:0,231,255	0/0:56,0:56:100:0,168,255	0/0:60,0:60:100:0,180,255	0/0:87,0:87:100:0,255,255	0/0:62,0:62:100:0,186,255	0/0:66,0:66:100:0,198,255	0/0:70,0:70:100:0,210,255	0/0:77,0:77:100:0,231,255	0/0:109,0:109:100:0,255,255	0/0:54,0:54:100:0,162,255	0/0:77,0:77:100:0,231,255	0/0:72,0:72:100:0,216,255	0/0:105,0:105:100:0,255,255	0/0:99,0:99:100:0,255,255	0/0:83,0:83:100:0,250,255	0/0:73,0:73:100:0,219,255	0/0:85,0:85:100:0,255,255	0/0:94,0:94:100:0,255,255	0/0:74,0:74:100:0,222,255	0/0:79,0:79:100:0,237,255	0/0:76,0:76:100:0,228,255	0/0:66,0:66:100:0,198,255	0/0:77,0:77:100:0,231,255	0/0:85,0:85:100:0,255,255	0/0:92,0:92:100:0,255,255	0/0:71,0:71:100:0,213,255	0/0:99,0:99:100:0,255,255	0/0:74,0:74:100:0,222,255	0/0:80,0:80:100:0,240,255	0/0:86,0:86:100:0,255,255	0/0:89,0:89:100:0,255,255	0/0:80,0:80:100:0,240,255	0/0:83,0:83:100:0,250,255	0/0:83,0:83:100:0,250,255	0/0:83,0:83:100:0,250,255	0/0:81,0:81:100:0,244,255	0/0:50,0:50:99:0,150,255	0/0:75,0:75:100:0,225,255	0/0:71,0:71:100:0,213,255	0/0:74,0:74:100:0,222,255	0/0:70,0:70:100:0,210,255	0/0:71,0:71:100:0,213,255	0/0:95,0:95:100:0,255,255	0/0:67,0:67:100:0,201,255	0/0:66,0:66:100:0,198,255	0/0:61,0:61:100:0,183,255	1/1:0,71:71:100:255,213,0	1/1:0,83:83:100:255,250,0	1/1:0,58:58:100:255,174,0	0/0:98,0:98:100:0,255,255	0/0:52,0:52:99:0,156,255	0/0:84,0:84:100:0,253,255	0/0:112,0:112:100:0,255,255	0/0:107,0:107:100:0,255,255	0/0:81,0:81:100:0,244,255	0/0:79,0:79:100:0,237,255	0/0:68,0:68:100:0,204,255	0/0:58,0:58:100:0,174,255	0/0:99,0:99:100:0,255,255	0/0:87,0:87:100:0,255,255	0/0:69,0:69:100:0,207,255	0/0:76,0:76:100:0,228,255	0/0:52,0:52:99:0,156,255	0/0:93,0:93:100:0,255,255	0/0:77,0:77:100:0,231,255	0/0:68,0:68:100:0,204,255	0/0:121,0:121:100:0,255,255	0/0:51,0:51:99:0,153,255	0/0:58,0:58:100:0,174,255	0/0:101,0:101:100:0,255,255	0/0:74,0:74:100:0,222,255	0/0:98,0:98:100:0,255,255	0/0:101,0:101:100:0,255,255	0/0:72,0:72:100:0,216,255	0/0:97,0:97:100:0,255,255	0/0:100,0:100:100:0,255,255	0/0:92,0:92:100:0,255,255	0/0:55,0:55:100:0,165,255	0/0:73,0:73:100:0,219,255	0/0:66,0:66:100:0,198,255	0/0:68,0:68:100:0,204,255	0/0:80,0:80:100:0,240,255	0/0:63,0:63:100:0,189,255	0/0:83,0:83:100:0,250,255	0/0:49,0:49:99:0,147,255	0/0:94,0:94:100:0,255,255	0/0:102,0:102:100:0,255,255	0/0:57,0:57:100:0,171,255	0/0:62,0:62:100:0,186,255	0/0:44,0:44:99:0,132,255	0/0:33,0:33:99:0,99,255	0/0:63,0:63:100:0,189,255	0/0:87,0:87:100:0,255,255	0/0:63,0:63:100:0,189,255	0/0:68,0:68:100:0,204,255	0/0:53,0:53:99:0,159,255	0/0:215,0:215:100:0,255,255	0/0:237,0:237:100:0,255,255	0/0:70,0:70:100:0,210,255	0/0:165,0:165:100:0,255,255	0/0:156,0:156:100:0,255,255	0/0:264,0:264:100:0,255,255	0/0:82,0:82:100:0,247,255	0/0:73,0:73:100:0,219,255	0/0:82,0:82:100:0,247,255	0/0:107,0:107:100:0,255,255	0/0:64,0:64:100:0,192,255	0/0:79,0:79:100:0,237,255	0/0:84,0:84:100:0,253,255	0/0:85,0:85:100:0,255,255	0/0:80,0:80:100:0,240,255	0/0:108,0:108:100:0,255,255	0/0:52,0:52:99:0,156,255	0/0:70,0:70:100:0,210,255	0/0:80,0:80:100:0,240,255	0/0:124,0:124:100:0,255,255	0/0:99,0:99:100:0,255,255	0/0:164,0:164:100:0,255,255	0/0:82,0:82:100:0,247,255	0/0:93,0:93:100:0,255,255
ARME14_CTG_10	629416	SARME14_CTG_10_629416	A	G	.	PASS	AB=0;ABP=0;AC=4;AF=0.0149813;AN=267;ANN=G|intergenic_region|MODIFIER|EKO05_006304-EKO05_006305|EKO05_006304-EKO05_006305|intergenic_region|EKO05_006304-EKO05_006305|||n.629416A>G||||||;AO=225;CIGAR=1X;DPB=20163;DPRA=0.869208;EPP=3.01995;EPPR=12.062;GTI=0;LEN=1;MEANALT=1.16667;MQM=59.88;MQMR=59.9839;NS=267;NUMALT=1;ODDS=172.617;PAIRED=1;PAIREDR=0.999397;PAO=0;PQA=0;PQR=0;PRO=0;QA=8017;QR=711207;RO=19898;RPL=108;RPP=3.79203;RPPR=791.513;RPR=117;RUN=1;SAF=117;SAP=3.79203;SAR=108;SRF=10242;SRP=40.4852;SRR=9656;TYPE=snp;technology.Illumina=1;DP=17553	GT:AD:DP:GQ:PL	0/0:94,0:94:100:0,255,255	0/0:156,0:156:100:0,255,255	0/0:86,0:86:100:0,255,255	0/0:66,0:66:100:0,198,255	0/0:81,0:81:100:0,244,255	0/0:91,0:91:100:0,255,255	0/0:123,0:123:100:0,255,255	0/0:113,0:113:100:0,255,255	0/0:127,0:127:100:0,255,255	0/0:89,0:89:100:0,255,255	0/0:157,0:157:100:0,255,255	0/0:108,0:108:100:0,255,255	0/0:51,0:51:99:0,153,255	0/0:49,0:49:99:0,147,255	0/0:68,0:68:100:0,204,255	0/0:60,0:60:100:0,180,255	0/0:63,0:63:100:0,189,255	0/0:52,0:52:99:0,156,255	0/0:82,0:82:100:0,247,255	0/0:50,0:50:99:0,150,255	0/0:68,0:68:100:0,204,255	0/0:47,0:47:99:0,141,255	0/0:53,0:53:99:0,159,255	0/0:64,0:64:100:0,192,255	0/0:64,0:64:100:0,192,255	0/0:55,0:55:100:0,165,255	0/0:64,0:64:100:0,192,255	0/0:62,0:62:100:0,186,255	0/0:60,0:60:100:0,180,255	0/0:41,0:41:99:0,123,255	0/0:52,0:52:99:0,156,255	0/0:38,0:38:99:0,114,255	0/0:86,0:86:100:0,255,255	0/0:62,0:62:100:0,186,255	0/0:60,0:60:100:0,180,255	0/0:68,0:68:100:0,204,255	0/0:59,0:59:100:0,177,255	0/0:86,0:86:100:0,255,255	0/0:67,0:67:100:0,201,255	0/0:42,0:42:99:0,126,255	0/0:49,0:49:99:0,147,255	0/0:67,0:67:100:0,201,255	0/0:36,0:36:99:0,108,255	0/0:57,0:57:100:0,171,255	0/0:74,0:74:100:0,222,255	0/0:49,0:49:99:0,147,255	0/0:37,0:37:99:0,111,255	0/0:70,0:70:100:0,210,255	0/0:64,0:64:100:0,192,255	0/0:245,0:245:100:0,255,255	0/0:59,0:59:100:0,177,255	0/0:54,0:54:100:0,162,255	0/0:61,0:61:100:0,183,255	0/0:52,0:52:99:0,156,255	0/0:49,0:49:99:0,147,255	0/0:55,0:55:100:0,165,255	0/0:59,0:59:100:0,177,255	0/0:53,0:53:99:0,159,255	0/0:53,0:53:99:0,159,255	0/0:55,0:55:100:0,165,255	0/0:66,0:66:100:0,198,255	0/0:42,0:42:99:0,126,255	0/0:41,0:41:99:0,123,255	0/0:63,0:63:100:0,189,255	0/0:41,0:41:99:0,123,255	0/0:28,0:28:99:0,84,255	0/0:44,0:44:99:0,132,255	0/0:57,0:57:100:0,171,255	0/0:59,0:59:100:0,177,255	0/0:105,0:105:100:0,255,255	0/0:46,0:46:99:0,138,255	0/0:50,0:50:99:0,150,255	0/0:51,0:51:99:0,153,255	0/0:62,0:62:100:0,186,255	0/0:84,0:84:100:0,253,255	0/0:48,0:48:99:0,144,255	0/0:58,0:58:100:0,174,255	0/0:50,0:50:99:0,150,255	0/0:56,0:56:100:0,168,255	0/0:74,0:74:100:0,222,255	0/0:50,0:50:99:0,150,255	0/0:66,0:66:100:0,198,255	0/0:45,0:45:99:0,135,255	1/1:0,41:41:99:255,123,0	1/1:0,62:62:100:255,186,0	1/1:0,56:56:100:255,168,0	1/1:0,63:63:100:255,189,0	0/0:54,0:54:100:0,162,255	0/0:64,0:64:100:0,192,255	0/0:69,0:69:100:0,207,255	0/0:47,0:47:99:0,141,255	0/0:69,0:69:100:0,207,255	0/0:61,0:61:100:0,183,255	0/0:47,0:47:99:0,141,255	0/0:71,0:71:100:0,213,255	0/0:48,0:48:99:0,144,255	0/0:61,0:61:100:0,183,255	0/0:63,0:63:100:0,189,255	0/0:48,0:48:99:0,144,255	0/0:48,0:48:99:0,144,255	0/0:65,0:65:100:0,195,255	0/0:64,0:64:100:0,192,255	0/0:87,0:87:100:0,255,255	0/0:58,0:58:100:0,174,255	0/0:52,0:52:99:0,156,255	0/0:74,0:74:100:0,222,255	0/0:85,0:85:100:0,255,255	0/0:67,0:67:100:0,201,255	0/0:67,0:67:100:0,201,255	0/0:83,0:83:100:0,250,255	0/0:79,0:79:100:0,237,255	0/0:45,0:45:99:0,135,255	0/0:66,0:66:100:0,198,255	0/0:65,0:65:100:0,195,255	0/0:77,0:77:100:0,231,255	0/0:54,0:54:100:0,162,255	0/0:58,0:58:100:0,174,255	0/0:90,0:90:100:0,255,255	0/0:115,0:115:100:0,255,255	0/0:53,0:53:99:0,159,255	0/0:73,0:73:100:0,219,255	0/0:81,0:81:100:0,244,255	0/0:110,0:110:100:0,255,255	0/0:96,0:96:100:0,255,255	0/0:86,0:86:100:0,255,255	0/0:84,0:84:100:0,253,255	0/0:98,0:98:100:0,255,255	0/0:89,0:89:100:0,255,255	0/0:60,0:60:100:0,180,255	0/0:76,0:76:100:0,228,255	0/0:65,0:65:100:0,195,255	0/0:69,0:69:100:0,207,255	0/0:89,0:89:100:0,255,255	0/0:86,0:86:100:0,255,255	0/0:85,0:85:100:0,255,255	0/0:91,1:92:100:0,241,255	0/0:87,0:87:100:0,255,255	0/0:90,0:90:100:0,255,255	0/0:78,0:78:100:0,234,255	0/0:89,0:89:100:0,255,255	0/0:85,0:85:100:0,255,255	0/0:81,0:81:100:0,244,255	0/0:74,0:74:100:0,222,255	0/0:80,0:80:100:0,240,255	0/0:62,0:62:100:0,186,255	0/0:97,0:97:100:0,255,255	0/0:56,0:56:100:0,168,255	0/0:76,0:76:100:0,228,255	0/0:60,0:60:100:0,180,255	0/0:70,0:70:100:0,210,255	0/0:74,0:74:100:0,222,255	0/0:61,0:61:100:0,183,255	0/0:94,0:94:100:0,255,255	0/0:72,0:72:100:0,216,255	0/0:70,0:70:100:0,210,255	0/0:88,0:88:100:0,255,255	0/0:80,0:80:100:0,240,255	0/0:79,0:79:100:0,237,255	0/0:60,0:60:100:0,180,255	0/0:86,0:86:100:0,255,255	0/0:60,0:60:100:0,180,255	0/0:88,0:88:100:0,255,255	0/0:112,0:112:100:0,255,255	0/0:110,0:110:100:0,255,255	0/0:89,0:89:100:0,255,255	0/0:95,0:95:100:0,255,255	0/0:94,0:94:100:0,255,255	0/0:64,0:64:100:0,192,255	0/0:79,0:79:100:0,237,255	0/0:81,0:81:100:0,244,255	0/0:72,0:72:100:0,216,255	0/0:67,0:67:100:0,201,255	0/0:68,0:68:100:0,204,255	0/0:69,0:69:100:0,207,255	0/0:69,0:69:100:0,207,255	0/0:68,0:68:100:0,204,255	0/0:111,0:111:100:0,255,255	0/0:50,0:50:99:0,150,255	0/0:71,0:71:100:0,213,255	0/0:87,0:87:100:0,255,255	0/0:81,0:81:100:0,244,255	0/0:67,0:67:100:0,201,255	0/0:106,0:106:100:0,255,255	0/0:74,0:74:100:0,222,255	0/0:75,0:75:100:0,225,255	0/0:89,0:89:100:0,255,255	0/0:68,0:68:100:0,204,255	0/0:69,0:69:100:0,207,255	0/0:62,0:62:100:0,186,255	0/0:48,0:48:99:0,144,255	0/0:83,0:83:100:0,250,255	0/0:92,0:92:100:0,255,255	0/0:84,0:84:100:0,253,255	0/0:82,0:82:100:0,247,255	0/0:84,0:84:100:0,253,255	0/0:70,0:70:100:0,210,255	0/0:111,0:111:100:0,255,255	0/0:64,0:64:100:0,192,255	0/0:67,0:67:100:0,201,255	0/0:62,0:62:100:0,186,255	0/0:33,0:33:99:0,99,255	0/0:81,0:81:100:0,244,255	0/0:79,0:79:100:0,237,255	0/0:74,0:74:100:0,222,255	0/0:74,0:74:100:0,222,255	0/0:59,0:59:100:0,177,255	0/0:172,0:172:100:0,255,255	0/0:237,0:237:100:0,255,255	0/0:83,0:83:100:0,250,255	0/0:184,0:184:100:0,255,255	0/0:154,0:154:100:0,255,255	0/0:323,0:323:100:0,255,255	0/0:78,2:80:100:0,169,255	0/0:71,0:71:100:0,213,255	0/0:97,0:97:100:0,255,255	0/0:111,0:111:100:0,255,255	0/0:73,0:73:100:0,219,255	0/0:85,0:85:100:0,255,255	0/0:92,0:92:100:0,255,255	0/0:99,0:99:100:0,255,255	0/0:72,0:72:100:0,216,255	0/0:99,0:99:100:0,255,255	0/0:72,0:72:100:0,216,255	0/0:75,0:75:100:0,225,255	0/0:118,0:118:100:0,255,255	0/0:164,0:164:100:0,255,255	0/0:102,0:102:100:0,255,255	0/0:178,0:178:100:0,255,255	0/0:60,0:60:100:0,180,255	0/0:98,0:98:100:0,255,255
ARME14_CTG_10	630115	SARME14_CTG_10_630115	T	A	.	PASS	AB=0;ABP=0;AC=8;AF=0.0299625;AN=267;ANN=A|intergenic_region|MODIFIER|EKO05_006304-EKO05_006305|EKO05_006304-EKO05_006305|intergenic_region|EKO05_006304-EKO05_006305|||n.630115T>A||||||;AO=455;CIGAR=1X;DPB=19641;DPRA=1.03779;EPP=13.5527;EPPR=681.477;GTI=0;LEN=1;MEANALT=1.08333;MQM=42.2593;MQMR=59.9871;NS=267;NUMALT=1;ODDS=114.671;PAIRED=0.993407;PAIREDR=0.99927;PAO=0;PQA=0;PQR=0;PRO=0;QA=16024;QR=696810;RO=19180;RPL=313;RPP=142.562;RPPR=1369.37;RPR=142;RUN=1;SAF=219;SAP=4.38954;SAR=236;SRF=10019;SRP=86.3554;SRR=9161;TYPE=snp;technology.Illumina=1;DP=17177	GT:AD:DP:GQ:PL	0/0:80,0:80:100:0,240,255	0/0:162,0:162:100:0,255,255	0/0:73,0:73:100:0,219,255	0/0:55,0:55:100:0,165,255	0/0:79,0:79:100:0,237,255	0/0:81,0:81:100:0,244,255	0/0:110,0:110:100:0,255,255	0/0:116,0:116:100:0,255,255	0/0:143,0:143:100:0,255,255	0/0:83,0:83:100:0,250,255	0/0:130,0:130:100:0,255,255	0/0:109,0:109:100:0,255,255	0/0:61,0:61:100:0,183,255	1/1:0,48:48:99:255,144,0	1/1:0,60:60:100:255,180,0	0/0:62,0:62:100:0,186,255	1/1:0,59:59:100:255,177,0	0/0:49,0:49:99:0,147,255	1/1:0,62:62:100:255,186,0	0/0:67,0:67:100:0,201,255	0/0:45,0:45:99:0,135,255	0/0:49,0:49:99:0,147,255	0/0:52,0:52:99:0,156,255	0/0:66,0:66:100:0,198,255	1/1:0,43:43:99:255,129,0	0/0:46,0:46:99:0,138,255	1/1:0,49:49:99:255,147,0	0/0:58,0:58:100:0,174,255	1/1:0,67:67:100:255,201,0	1/1:0,50:50:99:255,150,0	0/0:56,0:56:100:0,168,255	0/0:37,0:37:99:0,111,255	0/0:81,0:81:100:0,244,255	0/0:65,0:65:100:0,195,255	0/0:64,0:64:100:0,192,255	0/0:51,1:52:99:0,120,255	0/0:65,0:65:100:0,195,255	0/0:63,0:63:100:0,189,255	0/0:53,0:53:99:0,159,255	0/0:29,0:29:99:0,87,255	0/0:56,0:56:100:0,168,255	0/0:66,0:66:100:0,198,255	0/0:47,0:47:99:0,141,255	0/0:48,0:48:99:0,144,255	0/0:69,0:69:100:0,207,255	0/0:53,0:53:99:0,159,255	0/0:48,0:48:99:0,144,255	0/0:54,0:54:100:0,162,255	0/0:42,0:42:99:0,126,255	0/0:254,1:255:100:0,255,255	0/0:68,0:68:100:0,204,255	0/0:39,0:39:99:0,117,255	0/0:69,0:69:100:0,207,255	0/0:44,0:44:99:0,132,255	0/0:44,0:44:99:0,132,255	0/0:58,0:58:100:0,174,255	0/0:55,0:55:100:0,165,255	0/0:45,0:45:99:0,135,255	0/0:51,1:52:99:0,120,255	0/0:40,0:40:99:0,120,255	0/0:49,0:49:99:0,147,255	0/0:47,0:47:99:0,141,255	0/0:52,0:52:99:0,156,255	0/0:37,0:37:99:0,111,255	0/0:54,0:54:100:0,162,255	0/0:37,0:37:99:0,111,255	0/0:42,0:42:99:0,126,255	0/0:43,0:43:99:0,129,255	0/0:58,0:58:100:0,174,255	0/0:111,1:112:100:0,255,255	0/0:43,1:44:99:0,97,255	0/0:39,0:39:99:0,117,255	0/0:45,0:45:99:0,135,255	0/0:66,0:66:100:0,198,255	0/0:62,2:64:99:0,120,255	0/0:47,0:47:99:0,141,255	0/0:50,0:50:99:0,150,255	0/0:54,0:54:100:0,162,255	0/0:66,0:66:100:0,198,255	0/0:59,0:59:100:0,177,255	0/0:42,0:42:99:0,126,255	0/0:85,0:85:100:0,255,255	0/0:45,0:45:99:0,135,255	0/0:70,0:70:100:0,210,255	0/0:79,0:79:100:0,237,255	0/0:54,0:54:100:0,162,255	0/0:44,0:44:99:0,132,255	0/0:49,0:49:99:0,147,255	0/0:73,0:73:100:0,219,255	0/0:55,0:55:100:0,165,255	0/0:61,0:61:100:0,183,255	0/0:77,1:78:100:0,199,255	0/0:60,1:61:99:0,147,255	0/0:51,0:51:99:0,153,255	0/0:66,1:67:100:0,166,255	0/0:50,0:50:99:0,150,255	0/0:51,0:51:99:0,153,255	0/0:51,0:51:99:0,153,255	0/0:51,0:51:99:0,153,255	0/0:50,0:50:99:0,150,255	0/0:76,0:76:100:0,228,255	0/0:71,0:71:100:0,213,255	0/0:84,0:84:100:0,253,255	0/0:70,0:70:100:0,210,255	0/0:65,0:65:100:0,195,255	0/0:59,1:60:99:0,144,255	0/0:90,0:90:100:0,255,255	0/0:69,0:69:100:0,207,255	0/0:77,0:77:100:0,231,255	0/0:70,0:70:100:0,210,255	0/0:72,0:72:100:0,216,255	0/0:61,0:61:100:0,183,255	0/0:64,0:64:100:0,192,255	0/0:88,0:88:100:0,255,255	0/0:76,0:76:100:0,228,255	0/0:57,0:57:100:0,171,255	0/0:68,0:68:100:0,204,255	0/0:90,0:90:100:0,255,255	0/0:105,0:105:100:0,255,255	0/0:83,0:83:100:0,250,255	0/0:63,0:63:100:0,189,255	0/0:68,0:68:100:0,204,255	0/0:90,0:90:100:0,255,255	0/0:103,0:103:100:0,255,255	0/0:83,0:83:100:0,250,255	0/0:90,0:90:100:0,255,255	0/0:113,1:114:100:0,255,255	0/0:82,0:82:100:0,247,255	0/0:83,0:83:100:0,250,255	0/0:83,0:83:100:0,250,255	0/0:68,0:68:100:0,204,255	0/0:69,0:69:100:0,207,255	0/0:95,0:95:100:0,255,255	0/0:70,0:70:100:0,210,255	0/0:82,0:82:100:0,247,255	0/0:52,0:52:99:0,156,255	0/0:85,0:85:100:0,255,255	0/0:80,0:80:100:0,240,255	0/0:73,1:74:100:0,187,255	0/0:100,0:100:100:0,255,255	0/0:82,0:82:100:0,247,255	0/0:52,0:52:99:0,156,255	0/0:89,0:89:100:0,255,255	0/0:78,0:78:100:0,234,255	0/0:67,0:67:100:0,201,255	0/0:78,0:78:100:0,234,255	0/0:67,0:67:100:0,201,255	0/0:67,0:67:100:0,201,255	0/0:47,0:47:99:0,141,255	0/0:61,0:61:100:0,183,255	0/0:85,0:85:100:0,255,255	0/0:73,0:73:100:0,219,255	0/0:101,1:102:100:0,255,255	0/0:78,0:78:100:0,234,255	0/0:83,0:83:100:0,250,255	0/0:86,0:86:100:0,255,255	0/0:74,0:74:100:0,222,255	0/0:76,0:76:100:0,228,255	0/0:75,0:75:100:0,225,255	0/0:80,0:80:100:0,240,255	0/0:42,0:42:99:0,126,255	0/0:84,0:84:100:0,253,255	0/0:106,0:106:100:0,255,255	0/0:97,0:97:100:0,255,255	0/0:89,0:89:100:0,255,255	0/0:76,0:76:100:0,228,255	0/0:93,0:93:100:0,255,255	0/0:78,0:78:100:0,234,255	0/0:81,0:81:100:0,244,255	0/0:90,0:90:100:0,255,255	0/0:61,0:61:100:0,183,255	0/0:81,0:81:100:0,244,255	0/0:50,0:50:99:0,150,255	0/0:70,0:70:100:0,210,255	0/0:63,0:63:100:0,189,255	0/0:72,0:72:100:0,216,255	0/0:110,0:110:100:0,255,255	0/0:33,0:33:99:0,99,255	0/0:64,0:64:100:0,192,255	0/0:72,1:73:100:0,184,255	0/0:88,0:88:100:0,255,255	0/0:91,0:91:100:0,255,255	0/0:79,0:79:100:0,237,255	0/0:73,0:73:100:0,219,255	0/0:96,0:96:100:0,255,255	0/0:80,0:80:100:0,240,255	0/0:93,1:94:100:0,247,255	0/0:57,0:57:100:0,171,255	0/0:65,0:65:100:0,195,255	0/0:59,0:59:100:0,177,255	0/0:50,0:50:99:0,150,255	0/0:101,0:101:100:0,255,255	0/0:80,0:80:100:0,240,255	0/0:75,0:75:100:0,225,255	0/0:74,0:74:100:0,222,255	0/0:90,0:90:100:0,255,255	0/0:92,0:92:100:0,255,255	0/0:69,0:69:100:0,207,255	0/0:84,0:84:100:0,253,255	0/0:54,0:54:100:0,162,255	0/0:40,0:40:99:0,120,255	0/0:64,0:64:100:0,192,255	0/0:80,0:80:100:0,240,255	0/0:74,0:74:100:0,222,255	0/0:72,0:72:100:0,216,255	0/0:52,0:52:99:0,156,255	0/0:193,0:193:100:0,255,255	0/0:254,0:254:100:0,255,255	0/0:78,0:78:100:0,234,255	0/0:152,0:152:100:0,255,255	0/0:136,0:136:100:0,255,255	0/0:310,0:310:100:0,255,255	0/0:86,1:87:100:0,226,255	0/0:63,0:63:100:0,189,255	0/0:91,0:91:100:0,255,255	0/0:124,0:124:100:0,255,255	0/0:79,0:79:100:0,237,255	0/0:91,0:91:100:0,255,255	0/0:85,0:85:100:0,255,255	0/0:96,0:96:100:0,255,255	0/0:90,0:90:100:0,255,255	0/0:102,0:102:100:0,255,255	0/0:66,0:66:100:0,198,255	0/0:71,0:71:100:0,213,255	0/0:106,0:106:100:0,255,255	0/0:118,0:118:100:0,255,255	0/0:104,0:104:100:0,255,255	0/0:193,0:193:100:0,255,255	0/0:73,0:73:100:0,219,255	0/0:76,0:76:100:0,228,255
ARME14_CTG_10	630140	SARME14_CTG_10_630140	A	G	.	PASS	AB=0;ABP=0;AC=8;AF=0.0299625;AN=267;ANN=G|intergenic_region|MODIFIER|EKO05_006304-EKO05_006305|EKO05_006304-EKO05_006305|intergenic_region|EKO05_006304-EKO05_006305|||n.630140A>G||||||;AO=439;CIGAR=1X;DPB=20354;DPRA=0.725754;EPP=13.9369;EPPR=43.9131;GTI=0;LEN=1;MEANALT=1.1;MQM=37.8884;MQMR=59.9983;NS=267;NUMALT=1;ODDS=129.46;PAIRED=0.997722;PAIREDR=0.999346;PAO=0;PQA=0;PQR=0;PRO=0;QA=15545;QR=723743;RO=19884;RPL=271;RPP=55.4867;RPPR=183.055;RPR=168;RUN=1;SAF=208;SAP=5.62695;SAR=231;SRF=9816;SRP=9.94538;SRR=10068;TYPE=snp;technology.Illumina=1;DP=17768	GT:AD:DP:GQ:PL	0/0:85,0:85:100:0,255,255	0/0:159,0:159:100:0,255,255	0/0:72,0:72:100:0,216,255	0/0:54,0:54:100:0,162,255	0/0:79,0:79:100:0,237,255	0/0:90,0:90:100:0,255,255	0/0:116,0:116:100:0,255,255	0/0:131,0:131:100:0,255,255	0/0:141,0:141:100:0,255,255	0/0:75,0:75:100:0,225,255	0/0:127,0:127:100:0,255,255	0/0:116,0:116:100:0,255,255	0/0:59,0:59:100:0,177,255	1/1:2,40:42:99:255,55,0	1/1:0,64:64:100:255,192,0	0/0:59,0:59:100:0,177,255	1/1:0,61:61:100:255,183,0	0/0:48,0:48:99:0,144,255	1/1:0,67:67:100:255,201,0	0/0:76,0:76:100:0,228,255	0/0:52,0:52:99:0,156,255	0/0:49,0:49:99:0,147,255	0/0:57,0:57:100:0,171,255	0/0:71,0:71:100:0,213,255	1/1:0,42:42:99:255,126,0	0/0:44,0:44:99:0,132,255	1/1:0,51:51:99:255,153,0	0/0:70,0:70:100:0,210,255	1/1:0,66:66:100:255,198,0	1/1:0,46:46:99:255,138,0	0/0:62,0:62:100:0,186,255	0/0:44,0:44:99:0,132,255	0/0:94,0:94:100:0,255,255	0/0:59,0:59:100:0,177,255	0/0:64,0:64:100:0,192,255	0/0:46,0:46:99:0,138,255	0/0:72,0:72:100:0,216,255	0/0:75,0:75:100:0,225,255	0/0:58,0:58:100:0,174,255	0/0:38,0:38:99:0,114,255	0/0:49,0:49:99:0,147,255	0/0:65,0:65:100:0,195,255	0/0:50,0:50:99:0,150,255	0/0:51,0:51:99:0,153,255	0/0:72,0:72:100:0,216,255	0/0:54,0:54:100:0,162,255	0/0:51,0:51:99:0,153,255	0/0:42,0:42:99:0,126,255	0/0:50,0:50:99:0,150,255	0/0:264,0:264:100:0,255,255	0/0:81,0:81:100:0,244,255	0/0:41,0:41:99:0,123,255	0/0:66,0:66:100:0,198,255	0/0:43,0:43:99:0,129,255	0/0:46,0:46:99:0,138,255	0/0:60,0:60:100:0,180,255	0/0:58,0:58:100:0,174,255	0/0:51,0:51:99:0,153,255	0/0:57,0:57:100:0,171,255	0/0:38,0:38:99:0,114,255	0/0:59,0:59:100:0,177,255	0/0:51,0:51:99:0,153,255	0/0:56,0:56:100:0,168,255	0/0:37,0:37:99:0,111,255	0/0:57,0:57:100:0,171,255	0/0:40,0:40:99:0,120,255	0/0:45,0:45:99:0,135,255	0/0:44,0:44:99:0,132,255	0/0:59,0:59:100:0,177,255	0/0:124,0:124:100:0,255,255	0/0:44,0:44:99:0,132,255	0/0:43,0:43:99:0,129,255	0/0:54,0:54:100:0,162,255	0/0:76,0:76:100:0,228,255	0/0:75,0:75:100:0,225,255	0/0:41,0:41:99:0,123,255	0/0:49,0:49:99:0,147,255	0/0:53,0:53:99:0,159,255	0/0:67,0:67:100:0,201,255	0/0:63,0:63:100:0,189,255	0/0:53,0:53:99:0,159,255	0/0:82,0:82:100:0,247,255	0/0:49,0:49:99:0,147,255	0/0:68,0:68:100:0,204,255	0/0:84,0:84:100:0,253,255	0/0:61,0:61:100:0,183,255	0/0:43,0:43:99:0,129,255	0/0:55,0:55:100:0,165,255	0/0:74,0:74:100:0,222,255	0/0:62,0:62:100:0,186,255	0/0:58,0:58:100:0,174,255	0/0:76,0:76:100:0,228,255	0/0:68,0:68:100:0,204,255	0/0:56,0:56:100:0,168,255	0/0:78,0:78:100:0,234,255	0/0:53,0:53:99:0,159,255	0/0:57,0:57:100:0,171,255	0/0:50,0:50:99:0,150,255	0/0:58,0:58:100:0,174,255	0/0:49,0:49:99:0,147,255	0/0:73,0:73:100:0,219,255	0/0:80,0:80:100:0,240,255	0/0:89,0:89:100:0,255,255	0/0:69,0:69:100:0,207,255	0/0:72,0:72:100:0,216,255	0/0:63,0:63:100:0,189,255	0/0:91,0:91:100:0,255,255	0/0:68,0:68:100:0,204,255	0/0:69,0:69:100:0,207,255	0/0:72,0:72:100:0,216,255	0/0:82,0:82:100:0,247,255	0/0:64,0:64:100:0,192,255	0/0:66,0:66:100:0,198,255	0/0:90,0:90:100:0,255,255	0/0:80,0:80:100:0,240,255	0/0:57,0:57:100:0,171,255	0/0:66,0:66:100:0,198,255	0/0:99,0:99:100:0,255,255	0/0:117,0:117:100:0,255,255	0/0:80,0:80:100:0,240,255	0/0:70,0:70:100:0,210,255	0/0:68,0:68:100:0,204,255	0/0:101,0:101:100:0,255,255	0/0:110,0:110:100:0,255,255	0/0:80,0:80:100:0,240,255	0/0:100,0:100:100:0,255,255	0/0:111,0:111:100:0,255,255	0/0:77,0:77:100:0,231,255	0/0:83,0:83:100:0,250,255	0/0:94,0:94:100:0,255,255	0/0:77,0:77:100:0,231,255	0/0:73,0:73:100:0,219,255	0/0:97,0:97:100:0,255,255	0/0:72,0:72:100:0,216,255	0/0:77,0:77:100:0,231,255	0/0:63,1:64:99:0,156,255	0/0:91,0:91:100:0,255,255	0/0:78,0:78:100:0,234,255	0/0:74,0:74:100:0,222,255	0/0:108,0:108:100:0,255,255	0/0:91,0:91:100:0,255,255	0/0:48,0:48:99:0,144,255	0/0:90,0:90:100:0,255,255	0/0:73,0:73:100:0,219,255	0/0:65,0:65:100:0,195,255	0/0:95,0:95:100:0,255,255	0/0:68,0:68:100:0,204,255	0/0:71,0:71:100:0,213,255	0/0:51,0:51:99:0,153,255	0/0:65,0:65:100:0,195,255	0/0:87,0:87:100:0,255,255	0/0:79,0:79:100:0,237,255	0/0:109,0:109:100:0,255,255	0/0:67,0:67:100:0,201,255	0/0:86,0:86:100:0,255,255	0/0:82,0:82:100:0,247,255	0/0:70,0:70:100:0,210,255	0/0:82,0:82:100:0,247,255	0/0:77,0:77:100:0,231,255	0/0:73,0:73:100:0,219,255	0/0:49,0:49:99:0,147,255	0/0:95,0:95:100:0,255,255	0/0:104,0:104:100:0,255,255	0/0:100,0:100:100:0,255,255	0/0:84,0:84:100:0,253,255	0/0:77,0:77:100:0,231,255	0/0:91,0:91:100:0,255,255	0/0:92,0:92:100:0,255,255	0/0:78,0:78:100:0,234,255	0/0:99,0:99:100:0,255,255	0/0:59,0:59:100:0,177,255	0/0:83,0:83:100:0,250,255	0/0:48,0:48:99:0,144,255	0/0:79,0:79:100:0,237,255	0/0:71,0:71:100:0,213,255	0/0:77,0:77:100:0,231,255	0/0:111,0:111:100:0,255,255	0/0:45,0:45:99:0,135,255	0/0:68,0:68:100:0,204,255	0/0:73,0:73:100:0,219,255	0/0:80,0:80:100:0,240,255	0/0:90,0:90:100:0,255,255	0/0:83,0:83:100:0,250,255	0/0:73,0:73:100:0,219,255	0/0:100,0:100:100:0,255,255	0/0:75,0:75:100:0,225,255	0/0:92,0:92:100:0,255,255	0/0:54,1:55:99:0,130,255	0/0:64,0:64:100:0,192,255	0/0:63,0:63:100:0,189,255	0/0:51,0:51:99:0,153,255	0/0:96,0:96:100:0,255,255	0/0:81,0:81:100:0,244,255	0/0:75,0:75:100:0,225,255	0/0:75,0:75:100:0,225,255	0/0:100,0:100:100:0,255,255	0/0:95,0:95:100:0,255,255	0/0:67,0:67:100:0,201,255	0/0:91,0:91:100:0,255,255	0/0:63,0:63:100:0,189,255	0/0:37,0:37:99:0,111,255	0/0:63,0:63:100:0,189,255	0/0:79,0:79:100:0,237,255	0/0:82,0:82:100:0,247,255	0/0:72,0:72:100:0,216,255	0/0:55,0:55:100:0,165,255	0/0:209,0:209:100:0,255,255	0/0:264,0:264:100:0,255,255	0/0:73,0:73:100:0,219,255	0/0:164,0:164:100:0,255,255	0/0:146,0:146:100:0,255,255	0/0:310,0:310:100:0,255,255	0/0:78,0:78:100:0,234,255	0/0:69,0:69:100:0,207,255	0/0:78,0:78:100:0,234,255	0/0:128,0:128:100:0,255,255	0/0:88,0:88:100:0,255,255	0/0:101,0:101:100:0,255,255	0/0:80,0:80:100:0,240,255	0/0:91,0:91:100:0,255,255	0/0:94,0:94:100:0,255,255	0/0:105,0:105:100:0,255,255	0/0:73,0:73:100:0,219,255	0/0:74,0:74:100:0,222,255	0/0:102,0:102:100:0,255,255	0/0:129,0:129:100:0,255,255	0/0:100,0:100:100:0,255,255	0/0:198,0:198:100:0,255,255	0/0:68,0:68:100:0,204,255	0/0:84,0:84:100:0,253,255
ARME14_CTG_10	630146	SARME14_CTG_10_630146	ATAT	.	.	PASS	AB=0;ABP=0;AC=8;AF=0.0299625;AN=267;ANN=GTAG|intergenic_region|MODIFIER|EKO05_006304-EKO05_006305|EKO05_006304-EKO05_006305|intergenic_region|EKO05_006304-EKO05_006305|||n.630146_630149delATATinsGTAG||||||;AO=381;CIGAR=1X2M1X;DPB=19358.2;DPRA=0.655592;EPP=31.741;EPPR=240.801;GTI=0;LEN=4;MEANALT=1.375;MQM=34.7244;MQMR=59.9907;NS=267;NUMALT=1;ODDS=133.456;PAIRED=0.994751;PAIREDR=0.999364;PAO=39;PQA=1357;PQR=75;PRO=5;QA=13729;QR=686240;RO=18857;RPL=197;RPP=3.9735;RPPR=212.569;RPR=184;RUN=1;SAF=179;SAP=6.02528;SAR=202;SRF=8997;SRP=88.774;SRR=9860;TYPE=complex;technology.Illumina=1;DP=381	GT:AD:DP:GQ:PL	0/0:0:0:33:0	0/0:0:0:33:0	0/0:0:0:33:0	0/0:0:0:33:0	0/0:0:0:33:0	0/0:0:0:33:0	0/0:0:0:33:0	0/0:0:0:33:0	0/0:0:0:33:0	0/0:0:0:33:0	0/0:0:0:33:0	0/0:0:0:33:0	0/0:0:0:33:0	0/0:32:32:99:0	0/0:59:59:100:0	0/0:0:0:33:0	0/0:53:53:99:0	0/0:0:0:33:0	0/0:58:58:100:0	0/0:0:0:33:0	0/0:0:0:33:0	0/0:0:0:33:0	0/0:0:0:33:0	0/0:0:0:33:0	0/0:35:35:99:0	0/0:0:0:33:0	0/0:44:44:99:0	0/0:0:0:33:0	0/0:59:59:100:0	0/0:41:41:99:0	0/0:0:0:33:0	0/0:0:0:33:0	0/0:0:0:33:0	0/0:0:0:33:0	0/0:0:0:33:0	0/0:0:0:33:0	0/0:0:0:33:0	0/0:0:0:33:0	0/0:0:0:33:0	0/0:0:0:33:0	0/0:0:0:33:0	0/0:0:0:33:0	0/0:0:0:33:0	0/0:0:0:33:0	0/0:0:0:33:0	0/0:0:0:33:0	0/0:0:0:33:0	0/0:0:0:33:0	0/0:0:0:33:0	0/0:0:0:33:0	0/0:0:0:33:0	0/0:0:0:33:0	0/0:0:0:33:0	0/0:0:0:33:0	0/0:0:0:33:0	0/0:0:0:33:0	0/0:0:0:33:0	0/0:0:0:33:0	0/0:0:0:33:0	0/0:0:0:33:0	0/0:0:0:33:0	0/0:0:0:33:0	0/0:0:0:33:0	0/0:0:0:33:0	0/0:0:0:33:0	0/0:0:0:33:0	0/0:0:0:33:0	0/0:0:0:33:0	0/0:0:0:33:0	0/0:0:0:33:0	0/0:0:0:33:0	0/0:0:0:33:0	0/0:0:0:33:0	0/0:0:0:33:0	0/0:0:0:33:0	0/0:0:0:33:0	0/0:0:0:33:0	0/0:0:0:33:0	0/0:0:0:33:0	0/0:0:0:33:0	0/0:0:0:33:0	0/0:0:0:33:0	0/0:0:0:33:0	0/0:0:0:33:0	0/0:0:0:33:0	0/0:0:0:33:0	0/0:0:0:33:0	0/0:0:0:33:0	0/0:0:0:33:0	0/0:0:0:33:0	0/0:0:0:33:0	0/0:0:0:33:0	0/0:0:0:33:0	0/0:0:0:33:0	0/0:0:0:33:0	0/0:0:0:33:0	0/0:0:0:33:0	0/0:0:0:33:0	0/0:0:0:33:0	0/0:0:0:33:0	0/0:0:0:33:0	0/0:0:0:33:0	0/0:0:0:33:0	0/0:0:0:33:0	0/0:0:0:33:0	0/0:0:0:33:0	0/0:0:0:33:0	0/0:0:0:33:0	0/0:0:0:33:0	0/0:0:0:33:0	0/0:0:0:33:0	0/0:0:0:33:0	0/0:0:0:33:0	0/0:0:0:33:0	0/0:0:0:33:0	0/0:0:0:33:0	0/0:0:0:33:0	0/0:0:0:33:0	0/0:0:0:33:0	0/0:0:0:33:0	0/0:0:0:33:0	0/0:0:0:33:0	0/0:0:0:33:0	0/0:0:0:33:0	0/0:0:0:33:0	0/0:0:0:33:0	0/0:0:0:33:0	0/0:0:0:33:0	0/0:0:0:33:0	0/0:0:0:33:0	0/0:0:0:33:0	0/0:0:0:33:0	0/0:0:0:33:0	0/0:0:0:33:0	0/0:0:0:33:0	0/0:0:0:33:0	0/0:0:0:33:0	0/0:0:0:33:0	0/0:0:0:33:0	0/0:0:0:33:0	0/0:0:0:33:0	0/0:0:0:33:0	0/0:0:0:33:0	0/0:0:0:33:0	0/0:0:0:33:0	0/0:0:0:33:0	0/0:0:0:33:0	0/0:0:0:33:0	0/0:0:0:33:0	0/0:0:0:33:0	0/0:0:0:33:0	0/0:0:0:33:0	0/0:0:0:33:0	0/0:0:0:33:0	0/0:0:0:33:0	0/0:0:0:33:0	0/0:0:0:33:0	0/0:0:0:33:0	0/0:0:0:33:0	0/0:0:0:33:0	0/0:0:0:33:0	0/0:0:0:33:0	0/0:0:0:33:0	0/0:0:0:33:0	0/0:0:0:33:0	0/0:0:0:33:0	0/0:0:0:33:0	0/0:0:0:33:0	0/0:0:0:33:0	0/0:0:0:33:0	0/0:0:0:33:0	0/0:0:0:33:0	0/0:0:0:33:0	0/0:0:0:33:0	0/0:0:0:33:0	0/0:0:0:33:0	0/0:0:0:33:0	0/0:0:0:33:0	0/0:0:0:33:0	0/0:0:0:33:0	0/0:0:0:33:0	0/0:0:0:33:0	0/0:0:0:33:0	0/0:0:0:33:0	0/0:0:0:33:0	0/0:0:0:33:0	0/0:0:0:33:0	0/0:0:0:33:0	0/0:0:0:33:0	0/0:0:0:33:0	0/0:0:0:33:0	0/0:0:0:33:0	0/0:0:0:33:0	0/0:0:0:33:0	0/0:0:0:33:0	0/0:0:0:33:0	0/0:0:0:33:0	0/0:0:0:33:0	0/0:0:0:33:0	0/0:0:0:33:0	0/0:0:0:33:0	0/0:0:0:33:0	0/0:0:0:33:0	0/0:0:0:33:0	0/0:0:0:33:0	0/0:0:0:33:0	0/0:0:0:33:0	0/0:0:0:33:0	0/0:0:0:33:0	0/0:0:0:33:0	0/0:0:0:33:0	0/0:0:0:33:0	0/0:0:0:33:0	0/0:0:0:33:0	0/0:0:0:33:0	0/0:0:0:33:0	0/0:0:0:33:0	0/0:0:0:33:0	0/0:0:0:33:0	0/0:0:0:33:0	0/0:0:0:33:0	0/0:0:0:33:0	0/0:0:0:33:0	0/0:0:0:33:0	0/0:0:0:33:0	0/0:0:0:33:0	0/0:0:0:33:0	0/0:0:0:33:0	0/0:0:0:33:0	0/0:0:0:33:0
ARME14_CTG_10	630172	SARME14_CTG_10_630172	T	C	.	PASS	AB=0;ABP=0;AC=8;AF=0.0299625;AN=267;ANN=C|intergenic_region|MODIFIER|EKO05_006304-EKO05_006305|EKO05_006304-EKO05_006305|intergenic_region|EKO05_006304-EKO05_006305|||n.630172T>C||||||;AO=445;CIGAR=1X;DPB=20629;DPRA=0.731613;EPP=3.13229;EPPR=344.291;GTI=0;LEN=1;MEANALT=1.1;MQM=39.5573;MQMR=59.9927;NS=267;NUMALT=1;ODDS=134.732;PAIRED=0.993258;PAIREDR=0.999255;PAO=0;PQA=0;PQR=0;PRO=0;QA=15932;QR=724565;RO=20137;RPL=197;RPP=15.7024;RPPR=403.437;RPR=248;RUN=1;SAF=175;SAP=47.0497;SAR=270;SRF=8286;SRP=1373.51;SRR=11851;TYPE=snp;technology.Illumina=1;DP=18007	GT:AD:DP:GQ:PL	0/0:81,0:81:100:0,244,255	0/0:147,0:147:100:0,255,255	0/0:80,1:81:100:0,207,255	0/0:47,0:47:99:0,141,255	0/0:89,0:89:100:0,255,255	0/0:98,0:98:100:0,255,255	0/0:117,0:117:100:0,255,255	0/0:117,0:117:100:0,255,255	0/0:147,0:147:100:0,255,255	0/0:70,0:70:100:0,210,255	0/0:131,0:131:100:0,255,255	0/0:122,0:122:100:0,255,255	0/0:61,0:61:100:0,183,255	1/1:0,37:37:99:255,111,0	1/1:0,63:63:100:255,189,0	0/0:66,0:66:100:0,198,255	1/1:1,64:65:99:255,159,0	0/0:50,0:50:99:0,150,255	1/1:0,62:62:100:255,186,0	0/0:76,0:76:100:0,228,255	0/0:56,0:56:100:0,168,255	0/0:55,0:55:100:0,165,255	0/0:59,0:59:100:0,177,255	0/0:83,0:83:100:0,250,255	1/1:0,43:43:99:255,129,0	0/0:56,0:56:100:0,168,255	1/1:0,52:52:99:255,156,0	0/0:68,0:68:100:0,204,255	1/1:0,69:69:100:255,207,0	1/1:0,53:53:99:255,159,0	0/0:65,0:65:100:0,195,255	0/0:53,0:53:99:0,159,255	0/0:97,0:97:100:0,255,255	0/0:63,0:63:100:0,189,255	0/0:67,0:67:100:0,201,255	0/0:46,0:46:99:0,138,255	0/0:79,0:79:100:0,237,255	0/0:75,0:75:100:0,225,255	0/0:50,0:50:99:0,150,255	0/0:37,0:37:99:0,111,255	0/0:55,0:55:100:0,165,255	0/0:65,0:65:100:0,195,255	0/0:52,0:52:99:0,156,255	0/0:48,0:48:99:0,144,255	0/0:78,0:78:100:0,234,255	0/0:54,0:54:100:0,162,255	0/0:44,1:45:99:0,100,255	0/0:46,0:46:99:0,138,255	0/0:45,0:45:99:0,135,255	0/0:274,0:274:100:0,255,255	0/0:85,0:85:100:0,255,255	0/0:44,0:44:99:0,132,255	0/0:66,0:66:100:0,198,255	0/0:48,0:48:99:0,144,255	0/0:48,0:48:99:0,144,255	0/0:63,0:63:100:0,189,255	0/0:67,0:67:100:0,201,255	0/0:51,0:51:99:0,153,255	0/0:71,0:71:100:0,213,255	0/0:46,0:46:99:0,138,255	0/0:67,0:67:100:0,201,255	0/0:51,0:51:99:0,153,255	0/0:55,0:55:100:0,165,255	0/0:38,0:38:99:0,114,255	0/0:60,0:60:100:0,180,255	0/0:37,0:37:99:0,111,255	0/0:41,0:41:99:0,123,255	0/0:46,0:46:99:0,138,255	0/0:55,0:55:100:0,165,255	0/0:116,0:116:100:0,255,255	0/0:40,0:40:99:0,120,255	0/0:45,0:45:99:0,135,255	0/0:49,0:49:99:0,147,255	0/0:78,0:78:100:0,234,255	0/0:84,0:84:100:0,253,255	0/0:40,0:40:99:0,120,255	0/0:45,0:45:99:0,135,255	0/0:48,0:48:99:0,144,255	0/0:62,0:62:100:0,186,255	0/0:70,0:70:100:0,210,255	0/0:56,0:56:100:0,168,255	0/0:67,0:67:100:0,201,255	0/0:52,0:52:99:0,156,255	0/0:69,0:69:100:0,207,255	0/0:76,0:76:100:0,228,255	0/0:61,0:61:100:0,183,255	0/0:46,0:46:99:0,138,255	0/0:50,0:50:99:0,150,255	0/0:75,0:75:100:0,225,255	0/0:62,0:62:100:0,186,255	0/0:59,0:59:100:0,177,255	0/0:75,0:75:100:0,225,255	0/0:72,0:72:100:0,216,255	0/0:48,0:48:99:0,144,255	0/0:82,0:82:100:0,247,255	0/0:57,0:57:100:0,171,255	0/0:56,0:56:100:0,168,255	0/0:45,0:45:99:0,135,255	0/0:63,0:63:100:0,189,255	0/0:48,0:48:99:0,144,255	0/0:66,0:66:100:0,198,255	0/0:94,0:94:100:0,255,255	0/0:93,0:93:100:0,255,255	0/0:68,0:68:100:0,204,255	0/0:68,0:68:100:0,204,255	0/0:67,0:67:100:0,201,255	0/0:100,0:100:100:0,255,255	0/0:76,0:76:100:0,228,255	0/0:67,0:67:100:0,201,255	0/0:75,0:75:100:0,225,255	0/0:88,0:88:100:0,255,255	0/0:66,0:66:100:0,198,255	0/0:67,0:67:100:0,201,255	0/0:91,0:91:100:0,255,255	0/0:83,0:83:100:0,250,255	0/0:54,0:54:100:0,162,255	0/0:66,0:66:100:0,198,255	0/0:109,0:109:100:0,255,255	0/0:126,0:126:100:0,255,255	0/0:71,0:71:100:0,213,255	0/0:77,0:77:100:0,231,255	0/0:69,0:69:100:0,207,255	0/0:108,0:108:100:0,255,255	0/0:116,0:116:100:0,255,255	0/0:85,0:85:100:0,255,255	0/0:89,0:89:100:0,255,255	0/0:117,0:117:100:0,255,255	0/0:89,0:89:100:0,255,255	0/0:79,0:79:100:0,237,255	0/0:87,0:87:100:0,255,255	0/0:79,0:79:100:0,237,255	0/0:64,0:64:100:0,192,255	0/0:99,0:99:100:0,255,255	0/0:68,0:68:100:0,204,255	0/0:75,0:75:100:0,225,255	0/0:76,0:76:100:0,228,255	0/0:108,0:108:100:0,255,255	0/0:87,0:87:100:0,255,255	0/0:83,0:83:100:0,250,255	0/0:106,0:106:100:0,255,255	0/0:93,0:93:100:0,255,255	0/0:49,0:49:99:0,147,255	0/0:95,0:95:100:0,255,255	0/0:76,0:76:100:0,228,255	0/0:72,0:72:100:0,216,255	0/0:89,0:89:100:0,255,255	0/0:67,0:67:100:0,201,255	0/0:73,0:73:100:0,219,255	0/0:49,0:49:99:0,147,255	0/0:58,0:58:100:0,174,255	0/0:96,0:96:100:0,255,255	0/0:81,0:81:100:0,244,255	0/0:110,0:110:100:0,255,255	0/0:62,0:62:100:0,186,255	0/0:76,0:76:100:0,228,255	0/0:85,0:85:100:0,255,255	0/0:71,0:71:100:0,213,255	0/0:82,0:82:100:0,247,255	0/0:69,0:69:100:0,207,255	0/0:67,0:67:100:0,201,255	0/0:55,0:55:100:0,165,255	0/0:113,0:113:100:0,255,255	0/0:114,0:114:100:0,255,255	0/0:95,0:95:100:0,255,255	0/0:84,0:84:100:0,253,255	0/0:78,0:78:100:0,234,255	0/0:90,0:90:100:0,255,255	0/0:91,0:91:100:0,255,255	0/0:89,0:89:100:0,255,255	0/0:102,0:102:100:0,255,255	0/0:69,0:69:100:0,207,255	0/0:76,0:76:100:0,228,255	0/0:50,0:50:99:0,150,255	0/0:71,0:71:100:0,213,255	0/0:71,0:71:100:0,213,255	0/0:74,0:74:100:0,222,255	0/0:133,0:133:100:0,255,255	0/0:43,0:43:99:0,129,255	0/0:65,0:65:100:0,195,255	0/0:81,0:81:100:0,244,255	0/0:72,0:72:100:0,216,255	0/0:80,0:80:100:0,240,255	0/0:73,0:73:100:0,219,255	0/0:77,0:77:100:0,231,255	0/0:88,0:88:100:0,255,255	0/0:99,0:99:100:0,255,255	0/0:92,0:92:100:0,255,255	0/0:58,0:58:100:0,174,255	0/0:74,0:74:100:0,222,255	0/0:68,0:68:100:0,204,255	0/0:57,0:57:100:0,171,255	0/0:98,0:98:100:0,255,255	0/0:82,0:82:100:0,247,255	0/0:76,0:76:100:0,228,255	0/0:71,0:71:100:0,213,255	0/0:104,0:104:100:0,255,255	0/0:82,0:82:100:0,247,255	0/0:69,0:69:100:0,207,255	0/0:92,0:92:100:0,255,255	0/0:68,0:68:100:0,204,255	0/0:36,0:36:99:0,108,255	0/0:71,0:71:100:0,213,255	0/0:77,0:77:100:0,231,255	0/0:83,0:83:100:0,250,255	0/0:73,0:73:100:0,219,255	0/0:54,0:54:100:0,162,255	0/0:215,0:215:100:0,255,255	0/0:237,0:237:100:0,255,255	0/0:82,0:82:100:0,247,255	0/0:165,0:165:100:0,255,255	0/0:154,0:154:100:0,255,255	0/0:310,0:310:100:0,255,255	0/0:86,0:86:100:0,255,255	0/0:69,0:69:100:0,207,255	0/0:71,0:71:100:0,213,255	0/0:113,0:113:100:0,255,255	0/0:89,0:89:100:0,255,255	0/0:85,0:85:100:0,255,255	0/0:72,0:72:100:0,216,255	0/0:81,0:81:100:0,244,255	0/0:88,0:88:100:0,255,255	0/0:102,0:102:100:0,255,255	0/0:62,0:62:100:0,186,255	0/0:80,0:80:100:0,240,255	0/0:107,0:107:100:0,255,255	0/0:133,0:133:100:0,255,255	0/0:104,0:104:100:0,255,255	0/0:193,0:193:100:0,255,255	0/0:73,0:73:100:0,219,255	0/0:92,0:92:100:0,255,255
ARME14_CTG_10	630183	SARME14_CTG_10_630183	C	A	.	PASS	AB=0;ABP=0;AC=8;AF=0.0299625;AN=267;ANN=A|intergenic_region|MODIFIER|EKO05_006304-EKO05_006305|EKO05_006304-EKO05_006305|intergenic_region|EKO05_006304-EKO05_006305|||n.630183C>A||||||;AO=515;CIGAR=1X;DPB=20428;DPRA=1.00543;EPP=10.0982;EPPR=5.30442;GTI=0;LEN=1;MEANALT=1.04255;MQM=43.3806;MQMR=59.9937;NS=267;NUMALT=1;ODDS=139.215;PAIRED=0.994175;PAIREDR=0.999196;PAO=0;PQA=0;PQR=0;PRO=0;QA=17568;QR=714273;RO=19901;RPL=175;RPP=117.803;RPPR=997.512;RPR=340;RUN=1;SAF=221;SAP=25.4798;SAR=294;SRF=8183;SRP=1366.52;SRR=11718;TYPE=snp;technology.Illumina=1;DP=17902	GT:AD:DP:GQ:PL	0/0:82,0:82:100:0,247,255	0/0:140,0:140:100:0,255,255	0/0:85,0:85:100:0,255,255	0/0:52,0:52:99:0,156,255	0/0:89,0:89:100:0,255,255	0/0:94,0:94:100:0,255,255	0/0:115,0:115:100:0,255,255	0/0:113,0:113:100:0,255,255	0/0:149,0:149:100:0,255,255	0/0:68,0:68:100:0,204,255	0/0:132,0:132:100:0,255,255	0/0:117,0:117:100:0,255,255	0/0:57,0:57:100:0,171,255	1/1:0,40:40:99:255,120,0	1/1:0,69:69:100:255,207,0	0/0:63,0:63:100:0,189,255	1/1:0,68:68:100:255,204,0	0/0:53,0:53:99:0,159,255	1/1:0,69:69:100:255,207,0	0/0:78,1:79:100:0,202,255	0/0:56,0:56:100:0,168,255	0/0:54,0:54:100:0,162,255	0/0:61,0:61:100:0,183,255	0/0:81,0:81:100:0,244,255	1/1:0,47:47:99:255,141,0	0/0:58,0:58:100:0,174,255	1/1:0,54:54:100:255,162,0	0/0:66,0:66:100:0,198,255	1/1:0,71:71:100:255,213,0	1/1:0,54:54:100:255,162,0	0/0:63,0:63:100:0,189,255	0/0:51,0:51:99:0,153,255	0/0:97,0:97:100:0,255,255	0/0:63,0:63:100:0,189,255	0/0:64,0:64:100:0,192,255	0/0:50,0:50:99:0,150,255	0/0:72,0:72:100:0,216,255	0/0:79,0:79:100:0,237,255	0/0:50,1:51:99:0,117,255	0/0:38,0:38:99:0,114,255	0/0:51,1:52:99:0,120,255	0/0:69,0:69:100:0,207,255	0/0:47,0:47:99:0,141,255	0/0:52,0:52:99:0,156,255	0/0:79,0:79:100:0,237,255	0/0:56,0:56:100:0,168,255	0/0:50,0:50:99:0,150,255	0/0:46,0:46:99:0,138,255	0/0:47,0:47:99:0,141,255	0/0:285,0:285:100:0,255,255	0/0:85,0:85:100:0,255,255	0/0:42,0:42:99:0,126,255	0/0:72,0:72:100:0,216,255	0/0:52,0:52:99:0,156,255	0/0:51,0:51:99:0,153,255	0/0:63,0:63:100:0,189,255	0/0:69,1:70:100:0,175,255	0/0:51,0:51:99:0,153,255	0/0:70,0:70:100:0,210,255	0/0:51,0:51:99:0,153,255	0/0:67,0:67:100:0,201,255	0/0:50,0:50:99:0,150,255	0/0:56,0:56:100:0,168,255	0/0:36,0:36:99:0,108,255	0/0:59,0:59:100:0,177,255	0/0:34,0:34:99:0,102,255	0/0:42,0:42:99:0,126,255	0/0:46,0:46:99:0,138,255	0/0:50,0:50:99:0,150,255	0/0:116,0:116:100:0,255,255	0/0:41,0:41:99:0,123,255	0/0:47,0:47:99:0,141,255	0/0:49,0:49:99:0,147,255	0/0:79,0:79:100:0,237,255	0/0:82,0:82:100:0,247,255	0/0:38,0:38:99:0,114,255	0/0:49,0:49:99:0,147,255	0/0:51,1:52:99:0,120,255	0/0:58,0:58:100:0,174,255	0/0:63,1:64:99:0,156,255	0/0:54,0:54:100:0,162,255	0/0:69,0:69:100:0,207,255	0/0:47,1:48:99:0,108,255	0/0:67,0:67:100:0,201,255	0/0:79,0:79:100:0,237,255	0/0:63,0:63:100:0,189,255	0/0:45,0:45:99:0,135,255	0/0:50,0:50:99:0,150,255	0/0:71,0:71:100:0,213,255	0/0:62,0:62:100:0,186,255	0/0:60,0:60:100:0,180,255	0/0:77,0:77:100:0,231,255	0/0:68,0:68:100:0,204,255	0/0:47,0:47:99:0,141,255	0/0:77,0:77:100:0,231,255	0/0:53,1:54:99:0,127,255	0/0:50,0:50:99:0,150,255	0/0:47,0:47:99:0,141,255	0/0:58,2:60:99:0,109,255	0/0:49,0:49:99:0,147,255	0/0:65,0:65:100:0,195,255	0/0:87,0:87:100:0,255,255	0/0:94,0:94:100:0,255,255	0/0:69,0:69:100:0,207,255	0/0:67,0:67:100:0,201,255	0/0:59,0:59:100:0,177,255	0/0:101,0:101:100:0,255,255	0/0:77,0:77:100:0,231,255	0/0:68,0:68:100:0,204,255	0/0:77,0:77:100:0,231,255	0/0:83,0:83:100:0,250,255	0/0:66,0:66:100:0,198,255	0/0:69,0:69:100:0,207,255	0/0:92,1:93:100:0,244,255	0/0:89,0:89:100:0,255,255	0/0:58,0:58:100:0,174,255	0/0:69,1:70:100:0,175,255	0/0:111,1:112:100:0,255,255	0/0:122,0:122:100:0,255,255	0/0:70,0:70:100:0,210,255	0/0:75,0:75:100:0,225,255	0/0:72,0:72:100:0,216,255	0/0:114,0:114:100:0,255,255	0/0:112,0:112:100:0,255,255	0/0:80,1:81:100:0,207,255	0/0:86,0:86:100:0,255,255	0/0:117,0:117:100:0,255,255	0/0:81,1:82:100:0,210,255	0/0:82,0:82:100:0,247,255	0/0:80,0:80:100:0,240,255	0/0:78,1:79:100:0,202,255	0/0:71,0:71:100:0,213,255	0/0:98,0:98:100:0,255,255	0/0:69,0:69:100:0,207,255	0/0:75,0:75:100:0,225,255	0/0:81,0:81:100:0,244,255	0/0:108,1:109:100:0,255,255	0/0:86,0:86:100:0,255,255	0/0:81,0:81:100:0,244,255	0/0:101,0:101:100:0,255,255	0/0:88,1:89:100:0,232,255	0/0:49,0:49:99:0,147,255	0/0:94,1:95:100:0,250,255	0/0:76,0:76:100:0,228,255	0/0:72,0:72:100:0,216,255	0/0:86,0:86:100:0,255,255	0/0:67,0:67:100:0,201,255	0/0:70,0:70:100:0,210,255	0/0:55,0:55:100:0,165,255	0/0:58,0:58:100:0,174,255	0/0:95,0:95:100:0,255,255	0/0:86,0:86:100:0,255,255	0/0:108,0:108:100:0,255,255	0/0:67,0:67:100:0,201,255	0/0:75,0:75:100:0,225,255	0/0:83,0:83:100:0,250,255	0/0:74,0:74:100:0,222,255	0/0:82,0:82:100:0,247,255	0/0:70,0:70:100:0,210,255	0/0:66,0:66:100:0,198,255	0/0:54,0:54:100:0,162,255	0/0:115,0:115:100:0,255,255	0/0:108,1:109:100:0,255,255	0/0:92,0:92:100:0,255,255	0/0:85,0:85:100:0,255,255	0/0:77,0:77:100:0,231,255	0/0:88,0:88:100:0,255,255	0/0:84,1:85:100:0,219,255	0/0:83,0:83:100:0,250,255	0/0:96,1:97:100:0,255,255	0/0:66,0:66:100:0,198,255	0/0:70,0:70:100:0,210,255	0/0:53,0:53:99:0,159,255	0/0:72,0:72:100:0,216,255	0/0:72,0:72:100:0,216,255	0/0:68,0:68:100:0,204,255	0/0:133,0:133:100:0,255,255	0/0:42,1:43:99:0,94,255	0/0:65,1:66:100:0,162,255	0/0:79,0:79:100:0,237,255	0/0:71,0:71:100:0,213,255	0/0:80,1:81:100:0,207,255	0/0:75,0:75:100:0,225,255	0/0:76,0:76:100:0,228,255	0/0:85,0:85:100:0,255,255	0/0:98,0:98:100:0,255,255	0/0:87,0:87:100:0,255,255	0/0:56,0:56:100:0,168,255	0/0:70,0:70:100:0,210,255	0/0:70,0:70:100:0,210,255	0/0:62,0:62:100:0,186,255	0/0:90,0:90:100:0,255,255	0/0:80,0:80:100:0,240,255	0/0:77,0:77:100:0,231,255	0/0:74,1:75:100:0,190,255	0/0:100,0:100:100:0,255,255	0/0:81,0:81:100:0,244,255	0/0:65,1:66:100:0,162,255	0/0:87,0:87:100:0,255,255	0/0:69,0:69:100:0,207,255	0/0:36,0:36:99:0,108,255	0/0:68,1:69:100:0,172,255	0/0:80,0:80:100:0,240,255	0/0:84,0:84:100:0,253,255	0/0:68,0:68:100:0,204,255	0/0:52,0:52:99:0,156,255	0/0:215,0:215:100:0,255,255	0/0:222,1:223:100:0,255,255	0/0:77,0:77:100:0,231,255	0/0:160,2:162:100:0,255,255	0/0:152,0:152:100:0,255,255	0/0:297,0:297:100:0,255,255	0/0:92,0:92:100:0,255,255	0/0:65,0:65:100:0,195,255	0/0:69,0:69:100:0,207,255	0/0:117,0:117:100:0,255,255	0/0:85,0:85:100:0,255,255	0/0:81,1:82:100:0,210,255	0/0:74,0:74:100:0,222,255	0/0:90,0:90:100:0,255,255	0/0:96,0:96:100:0,255,255	0/0:103,0:103:100:0,255,255	0/0:60,0:60:100:0,180,255	0/0:80,0:80:100:0,240,255	0/0:99,0:99:100:0,255,255	0/0:128,2:130:100:0,255,255	0/0:101,0:101:100:0,255,255	0/0:193,0:193:100:0,255,255	0/0:62,1:63:99:0,153,255	0/0:88,1:89:100:0,232,255
ARME14_CTG_10	630196	SARME14_CTG_10_630196	TAA	.	.	PASS	AB=0;ABP=0;AC=8;AF=0.0299625;AN=267;ANN=CAG|intergenic_region|MODIFIER|EKO05_006304-EKO05_006305|EKO05_006304-EKO05_006305|intergenic_region|EKO05_006304-EKO05_006305|||n.630196_630198delTAAinsCAG||||||;AO=456;CIGAR=1X1M1X;DPB=20584.7;DPRA=0.738501;EPP=30.5156;EPPR=7.87641;GTI=0;LEN=3;MEANALT=1.375;MQM=43.5417;MQMR=59.9818;NS=267;NUMALT=1;ODDS=140.825;PAIRED=0.993421;PAIREDR=0.999053;PAO=8;PQA=296;PQR=0;PRO=4;QA=16478;QR=732198;RO=20056;RPL=138;RPP=157.299;RPPR=1596.2;RPR=318;RUN=1;SAF=226;SAP=3.08649;SAR=230;SRF=8968;SRP=489.621;SRR=11088;TYPE=complex;technology.Illumina=1;DP=456	GT:AD:DP:GQ:PL	0/0:0:0:33:0	0/0:0:0:33:0	0/0:0:0:33:0	0/0:0:0:33:0	0/0:0:0:33:0	0/0:0:0:33:0	0/0:0:0:33:0	0/0:0:0:33:0	0/0:0:0:33:0	0/0:0:0:33:0	0/0:0:0:33:0	0/0:0:0:33:0	0/0:0:0:33:0	0/0:40:40:99:0	0/0:67:67:100:0	0/0:0:0:33:0	0/0:64:64:100:0	0/0:0:0:33:0	0/0:68:68:100:0	0/0:0:0:33:0	0/0:0:0:33:0	0/0:0:0:33:0	0/0:0:0:33:0	0/0:0:0:33:0	0/0:41:41:99:0	0/0:0:0:33:0	0/0:50:50:99:0	0/0:0:0:33:0	0/0:72:72:100:0	0/0:54:54:100:0	0/0:0:0:33:0	0/0:0:0:33:0	0/0:0:0:33:0	0/0:0:0:33:0	0/0:0:0:33:0	0/0:0:0:33:0	0/0:0:0:33:0	0/0:0:0:33:0	0/0:0:0:33:0	0/0:0:0:33:0	0/0:0:0:33:0	0/0:0:0:33:0	0/0:0:0:33:0	0/0:0:0:33:0	0/0:0:0:33:0	0/0:0:0:33:0	0/0:0:0:33:0	0/0:0:0:33:0	0/0:0:0:33:0	0/0:0:0:33:0	0/0:0:0:33:0	0/0:0:0:33:0	0/0:0:0:33:0	0/0:0:0:33:0	0/0:0:0:33:0	0/0:0:0:33:0	0/0:0:0:33:0	0/0:0:0:33:0	0/0:0:0:33:0	0/0:0:0:33:0	0/0:0:0:33:0	0/0:0:0:33:0	0/0:0:0:33:0	0/0:0:0:33:0	0/0:0:0:33:0	0/0:0:0:33:0	0/0:0:0:33:0	0/0:0:0:33:0	0/0:0:0:33:0	0/0:0:0:33:0	0/0:0:0:33:0	0/0:0:0:33:0	0/0:0:0:33:0	0/0:0:0:33:0	0/0:0:0:33:0	0/0:0:0:33:0	0/0:0:0:33:0	0/0:0:0:33:0	0/0:0:0:33:0	0/0:0:0:33:0	0/0:0:0:33:0	0/0:0:0:33:0	0/0:0:0:33:0	0/0:0:0:33:0	0/0:0:0:33:0	0/0:0:0:33:0	0/0:0:0:33:0	0/0:0:0:33:0	0/0:0:0:33:0	0/0:0:0:33:0	0/0:0:0:33:0	0/0:0:0:33:0	0/0:0:0:33:0	0/0:0:0:33:0	0/0:0:0:33:0	0/0:0:0:33:0	0/0:0:0:33:0	0/0:0:0:33:0	0/0:0:0:33:0	0/0:0:0:33:0	0/0:0:0:33:0	0/0:0:0:33:0	0/0:0:0:33:0	0/0:0:0:33:0	0/0:0:0:33:0	0/0:0:0:33:0	0/0:0:0:33:0	0/0:0:0:33:0	0/0:0:0:33:0	0/0:0:0:33:0	0/0:0:0:33:0	0/0:0:0:33:0	0/0:0:0:33:0	0/0:0:0:33:0	0/0:0:0:33:0	0/0:0:0:33:0	0/0:0:0:33:0	0/0:0:0:33:0	0/0:0:0:33:0	0/0:0:0:33:0	0/0:0:0:33:0	0/0:0:0:33:0	0/0:0:0:33:0	0/0:0:0:33:0	0/0:0:0:33:0	0/0:0:0:33:0	0/0:0:0:33:0	0/0:0:0:33:0	0/0:0:0:33:0	0/0:0:0:33:0	0/0:0:0:33:0	0/0:0:0:33:0	0/0:0:0:33:0	0/0:0:0:33:0	0/0:0:0:33:0	0/0:0:0:33:0	0/0:0:0:33:0	0/0:0:0:33:0	0/0:0:0:33:0	0/0:0:0:33:0	0/0:0:0:33:0	0/0:0:0:33:0	0/0:0:0:33:0	0/0:0:0:33:0	0/0:0:0:33:0	0/0:0:0:33:0	0/0:0:0:33:0	0/0:0:0:33:0	0/0:0:0:33:0	0/0:0:0:33:0	0/0:0:0:33:0	0/0:0:0:33:0	0/0:0:0:33:0	0/0:0:0:33:0	0/0:0:0:33:0	0/0:0:0:33:0	0/0:0:0:33:0	0/0:0:0:33:0	0/0:0:0:33:0	0/0:0:0:33:0	0/0:0:0:33:0	0/0:0:0:33:0	0/0:0:0:33:0	0/0:0:0:33:0	0/0:0:0:33:0	0/0:0:0:33:0	0/0:0:0:33:0	0/0:0:0:33:0	0/0:0:0:33:0	0/0:0:0:33:0	0/0:0:0:33:0	0/0:0:0:33:0	0/0:0:0:33:0	0/0:0:0:33:0	0/0:0:0:33:0	0/0:0:0:33:0	0/0:0:0:33:0	0/0:0:0:33:0	0/0:0:0:33:0	0/0:0:0:33:0	0/0:0:0:33:0	0/0:0:0:33:0	0/0:0:0:33:0	0/0:0:0:33:0	0/0:0:0:33:0	0/0:0:0:33:0	0/0:0:0:33:0	0/0:0:0:33:0	0/0:0:0:33:0	0/0:0:0:33:0	0/0:0:0:33:0	0/0:0:0:33:0	0/0:0:0:33:0	0/0:0:0:33:0	0/0:0:0:33:0	0/0:0:0:33:0	0/0:0:0:33:0	0/0:0:0:33:0	0/0:0:0:33:0	0/0:0:0:33:0	0/0:0:0:33:0	0/0:0:0:33:0	0/0:0:0:33:0	0/0:0:0:33:0	0/0:0:0:33:0	0/0:0:0:33:0	0/0:0:0:33:0	0/0:0:0:33:0	0/0:0:0:33:0	0/0:0:0:33:0	0/0:0:0:33:0	0/0:0:0:33:0	0/0:0:0:33:0	0/0:0:0:33:0	0/0:0:0:33:0	0/0:0:0:33:0	0/0:0:0:33:0	0/0:0:0:33:0	0/0:0:0:33:0	0/0:0:0:33:0	0/0:0:0:33:0	0/0:0:0:33:0	0/0:0:0:33:0	0/0:0:0:33:0	0/0:0:0:33:0	0/0:0:0:33:0	0/0:0:0:33:0	0/0:0:0:33:0	0/0:0:0:33:0	0/0:0:0:33:0
ARME14_CTG_10	632031	SARME14_CTG_10_632031	C	T	.	PASS	AB=0;ABP=0;AC=3;AF=0.011236;AN=267;ANN=T|intergenic_region|MODIFIER|EKO05_006304-EKO05_006305|EKO05_006304-EKO05_006305|intergenic_region|EKO05_006304-EKO05_006305|||n.632031C>T||||||;AO=280;CIGAR=1X;DPB=21679;DPRA=1.15376;EPP=38.8706;EPPR=252.672;GTI=0;LEN=1;MEANALT=1.25;MQM=59.8571;MQMR=59.8493;NS=267;NUMALT=1;ODDS=71.0881;PAIRED=1;PAIREDR=0.994147;PAO=0;PQA=0;PQR=0;PRO=0;QA=9999;QR=768483;RO=21357;RPL=139;RPP=3.04132;RPPR=6.26807;RPR=141;RUN=1;SAF=133;SAP=4.53033;SAR=147;SRF=11221;SRP=122.705;SRR=10136;TYPE=snp;technology.Illumina=1;DP=19066	GT:AD:DP:GQ:PL	0/0:70,0:70:100:0,210,255	0/0:122,1:123:100:0,255,255	0/0:79,0:79:100:0,237,255	0/0:59,0:59:100:0,177,255	0/0:75,0:75:100:0,225,255	0/0:99,0:99:100:0,255,255	0/0:124,0:124:100:0,255,255	0/0:125,0:125:100:0,255,255	0/0:137,0:137:100:0,255,255	0/0:76,0:76:100:0,228,255	0/0:144,0:144:100:0,255,255	0/0:100,0:100:100:0,255,255	0/0:63,0:63:100:0,189,255	0/0:97,0:97:100:0,255,255	0/0:118,0:118:100:0,255,255	0/0:54,0:54:100:0,162,255	0/0:123,0:123:100:0,255,255	0/0:57,0:57:100:0,171,255	0/0:162,0:162:100:0,255,255	0/0:64,0:64:100:0,192,255	0/0:43,0:43:99:0,129,255	0/0:53,0:53:99:0,159,255	0/0:65,0:65:100:0,195,255	0/0:79,0:79:100:0,237,255	0/0:110,0:110:100:0,255,255	0/0:57,0:57:100:0,171,255	0/0:110,0:110:100:0,255,255	0/0:61,0:61:100:0,183,255	0/0:160,0:160:100:0,255,255	0/0:153,0:153:100:0,255,255	0/0:72,0:72:100:0,216,255	0/0:39,0:39:99:0,117,255	0/0:69,0:69:100:0,207,255	0/0:69,0:69:100:0,207,255	0/0:74,0:74:100:0,222,255	0/0:60,0:60:100:0,180,255	0/0:53,0:53:99:0,159,255	0/0:71,0:71:100:0,213,255	0/0:52,0:52:99:0,156,255	0/0:51,0:51:99:0,153,255	0/0:45,0:45:99:0,135,255	0/0:77,0:77:100:0,231,255	0/0:41,0:41:99:0,123,255	0/0:62,0:62:100:0,186,255	0/0:95,0:95:100:0,255,255	0/0:58,0:58:100:0,174,255	0/0:43,0:43:99:0,129,255	0/0:57,0:57:100:0,171,255	0/0:60,0:60:100:0,180,255	0/0:254,0:254:100:0,255,255	0/0:78,0:78:100:0,234,255	0/0:52,0:52:99:0,156,255	0/0:65,0:65:100:0,195,255	0/0:58,0:58:100:0,174,255	0/0:41,0:41:99:0,123,255	0/0:73,0:73:100:0,219,255	0/0:82,0:82:100:0,247,255	0/0:57,0:57:100:0,171,255	0/0:61,0:61:100:0,183,255	0/0:57,0:57:100:0,171,255	0/0:57,0:57:100:0,171,255	0/0:54,0:54:100:0,162,255	0/0:61,0:61:100:0,183,255	0/0:53,0:53:99:0,159,255	0/0:44,0:44:99:0,132,255	0/0:47,0:47:99:0,141,255	0/0:47,0:47:99:0,141,255	0/0:38,0:38:99:0,114,255	0/0:46,0:46:99:0,138,255	0/0:97,0:97:100:0,255,255	0/0:49,0:49:99:0,147,255	0/0:55,0:55:100:0,165,255	0/0:52,0:52:99:0,156,255	0/0:80,0:80:100:0,240,255	0/0:72,0:72:100:0,216,255	0/0:60,0:60:100:0,180,255	0/0:54,0:54:100:0,162,255	0/0:43,0:43:99:0,129,255	0/0:71,0:71:100:0,213,255	0/0:74,0:74:100:0,222,255	0/0:58,0:58:100:0,174,255	0/0:90,0:90:100:0,255,255	0/0:66,0:66:100:0,198,255	0/0:67,0:67:100:0,201,255	0/0:72,0:72:100:0,216,255	0/0:49,0:49:99:0,147,255	0/0:65,0:65:100:0,195,255	0/0:66,0:66:100:0,198,255	0/0:65,0:65:100:0,195,255	0/0:57,0:57:100:0,171,255	0/0:55,0:55:100:0,165,255	0/0:84,1:85:100:0,219,255	0/0:58,0:58:100:0,174,255	0/0:40,0:40:99:0,120,255	0/0:48,0:48:99:0,144,255	0/0:61,0:61:100:0,183,255	0/0:56,0:56:100:0,168,255	0/0:37,0:37:99:0,111,255	0/0:49,0:49:99:0,147,255	0/0:53,0:53:99:0,159,255	0/0:65,0:65:100:0,195,255	0/0:70,0:70:100:0,210,255	0/0:100,0:100:100:0,255,255	0/0:69,0:69:100:0,207,255	0/0:67,0:67:100:0,201,255	0/0:75,0:75:100:0,225,255	0/0:77,0:77:100:0,231,255	0/0:88,0:88:100:0,255,255	0/0:67,0:67:100:0,201,255	0/0:77,0:77:100:0,231,255	0/0:88,0:88:100:0,255,255	0/0:63,0:63:100:0,189,255	0/0:74,0:74:100:0,222,255	0/0:91,0:91:100:0,255,255	0/0:97,0:97:100:0,255,255	0/0:57,0:57:100:0,171,255	0/0:102,0:102:100:0,255,255	0/0:126,0:126:100:0,255,255	0/0:135,0:135:100:0,255,255	0/0:76,0:76:100:0,228,255	0/0:69,0:69:100:0,207,255	0/0:81,0:81:100:0,244,255	0/0:95,0:95:100:0,255,255	0/0:107,0:107:100:0,255,255	0/0:94,0:94:100:0,255,255	0/0:92,0:92:100:0,255,255	0/0:88,0:88:100:0,255,255	0/0:108,0:108:100:0,255,255	0/0:64,0:64:100:0,192,255	0/0:70,0:70:100:0,210,255	0/0:59,0:59:100:0,177,255	0/0:74,0:74:100:0,222,255	0/0:74,0:74:100:0,222,255	0/0:90,0:90:100:0,255,255	0/0:125,0:125:100:0,255,255	0/0:94,0:94:100:0,255,255	0/0:83,0:83:100:0,250,255	0/0:91,0:91:100:0,255,255	0/0:88,0:88:100:0,255,255	0/0:81,0:81:100:0,244,255	0/0:106,0:106:100:0,255,255	0/0:72,0:72:100:0,216,255	0/0:109,0:109:100:0,255,255	0/0:76,0:76:100:0,228,255	0/0:85,0:85:100:0,255,255	0/0:94,0:94:100:0,255,255	0/0:61,0:61:100:0,183,255	0/0:65,0:65:100:0,195,255	0/0:59,0:59:100:0,177,255	0/0:78,0:78:100:0,234,255	0/0:102,0:102:100:0,255,255	0/0:79,0:79:100:0,237,255	0/0:121,0:121:100:0,255,255	0/0:87,0:87:100:0,255,255	0/0:88,0:88:100:0,255,255	0/0:94,0:94:100:0,255,255	0/0:75,0:75:100:0,225,255	0/0:107,0:107:100:0,255,255	0/0:78,0:78:100:0,234,255	0/0:95,0:95:100:0,255,255	0/0:73,0:73:100:0,219,255	0/0:84,0:84:100:0,253,255	0/0:111,0:111:100:0,255,255	0/0:134,0:134:100:0,255,255	0/0:75,0:75:100:0,225,255	0/0:80,0:80:100:0,240,255	0/0:96,0:96:100:0,255,255	0/0:92,0:92:100:0,255,255	1/1:0,100:100:100:255,255,0	1/1:0,90:90:100:255,255,0	1/1:0,85:85:100:255,255,0	0/0:65,0:65:100:0,195,255	0/0:76,0:76:100:0,228,255	0/0:87,0:87:100:0,255,255	0/0:80,0:80:100:0,240,255	0/0:79,0:79:100:0,237,255	0/0:106,0:106:100:0,255,255	0/0:64,0:64:100:0,192,255	0/0:74,0:74:100:0,222,255	0/0:111,0:111:100:0,255,255	0/0:79,0:79:100:0,237,255	0/0:112,0:112:100:0,255,255	0/0:105,0:105:100:0,255,255	0/0:91,0:91:100:0,255,255	0/0:102,0:102:100:0,255,255	0/0:104,0:104:100:0,255,255	0/0:90,0:90:100:0,255,255	0/0:59,0:59:100:0,177,255	0/0:62,0:62:100:0,186,255	0/0:61,0:61:100:0,183,255	0/0:60,0:60:100:0,180,255	0/0:77,0:77:100:0,231,255	0/0:81,0:81:100:0,244,255	0/0:85,0:85:100:0,255,255	0/0:100,0:100:100:0,255,255	0/0:115,0:115:100:0,255,255	0/0:121,0:121:100:0,255,255	0/0:82,0:82:100:0,247,255	0/0:60,0:60:100:0,180,255	0/0:64,0:64:100:0,192,255	0/0:45,0:45:99:0,135,255	0/0:72,0:72:100:0,216,255	0/0:99,0:99:100:0,255,255	0/0:93,0:93:100:0,255,255	0/0:79,0:79:100:0,237,255	0/0:53,0:53:99:0,159,255	0/0:229,0:229:100:0,255,255	0/0:264,0:264:100:0,255,255	0/0:75,0:75:100:0,225,255	0/0:184,0:184:100:0,255,255	0/0:152,0:152:100:0,255,255	0/0:274,0:274:100:0,255,255	0/0:62,0:62:100:0,186,255	0/0:81,0:81:100:0,244,255	0/0:84,1:85:100:0,219,255	0/0:108,1:109:100:0,255,255	0/0:75,0:75:100:0,225,255	0/0:97,0:97:100:0,255,255	0/0:87,0:87:100:0,255,255	0/0:74,0:74:100:0,222,255	0/0:92,0:92:100:0,255,255	0/0:89,0:89:100:0,255,255	0/0:49,0:49:99:0,147,255	0/0:66,1:67:100:0,166,255	0/0:108,0:108:100:0,255,255	0/0:116,0:116:100:0,255,255	0/0:100,0:100:100:0,255,255	0/0:172,0:172:100:0,255,255	0/0:90,0:90:100:0,255,255	0/0:83,0:83:100:0,250,255
ARME14_CTG_10	642504	SARME14_CTG_10_642504	T	A	.	PASS	AB=0;ABP=0;AC=3;AF=0.011236;AN=267;ANN=A|intergenic_region|MODIFIER|EKO05_006304-EKO05_006305|EKO05_006304-EKO05_006305|intergenic_region|EKO05_006304-EKO05_006305|||n.642504T>A||||||;AO=235;CIGAR=1X;DPB=24354;DPRA=1.35593;EPP=3.09346;EPPR=13.1859;GTI=0;LEN=1;MEANALT=1.26087;MQM=60;MQMR=59.9795;NS=267;NUMALT=1;ODDS=154.924;PAIRED=1;PAIREDR=0.999377;PAO=0;PQA=0;PQR=0;PRO=0;QA=8002;QR=859620;RO=24092;RPL=138;RPP=18.5433;RPPR=501.615;RPR=97;RUN=1;SAF=119;SAP=3.09346;SAR=116;SRF=12416;SRP=52.3669;SRR=11676;TYPE=snp;technology.Illumina=1;DP=21484	GT:AD:DP:GQ:PL	0/0:97,0:97:100:0,255,255	0/0:129,0:129:100:0,255,255	0/0:97,0:97:100:0,255,255	0/0:56,0:56:100:0,168,255	0/0:88,0:88:100:0,255,255	0/0:75,0:75:100:0,225,255	0/0:159,0:159:100:0,255,255	0/0:118,2:120:100:0,255,255	0/0:152,1:153:100:0,255,255	0/0:90,0:90:100:0,255,255	0/0:166,0:166:100:0,255,255	0/0:98,0:98:100:0,255,255	0/0:53,0:53:99:0,159,255	0/0:70,0:70:100:0,210,255	0/0:64,0:64:100:0,192,255	0/0:64,0:64:100:0,192,255	0/0:75,0:75:100:0,225,255	0/0:50,0:50:99:0,150,255	0/0:81,0:81:100:0,244,255	0/0:102,0:102:100:0,255,255	0/0:60,0:60:100:0,180,255	0/0:45,0:45:99:0,135,255	0/0:71,0:71:100:0,213,255	0/0:77,0:77:100:0,231,255	0/0:50,0:50:99:0,150,255	0/0:62,0:62:100:0,186,255	0/0:79,0:79:100:0,237,255	0/0:82,0:82:100:0,247,255	0/0:99,0:99:100:0,255,255	0/0:66,0:66:100:0,198,255	0/0:70,0:70:100:0,210,255	0/0:56,0:56:100:0,168,255	0/0:102,0:102:100:0,255,255	0/0:76,0:76:100:0,228,255	0/0:65,1:66:100:0,162,255	0/0:77,0:77:100:0,231,255	0/0:64,0:64:100:0,192,255	0/0:92,0:92:100:0,255,255	0/0:49,0:49:99:0,147,255	0/0:49,0:49:99:0,147,255	0/0:46,1:47:99:0,105,255	0/0:96,0:96:100:0,255,255	0/0:56,0:56:100:0,168,255	0/0:61,0:61:100:0,183,255	0/0:93,0:93:100:0,255,255	0/0:73,0:73:100:0,219,255	0/0:47,0:47:99:0,141,255	0/0:82,0:82:100:0,247,255	0/0:89,0:89:100:0,255,255	0/0:354,1:355:100:0,255,255	0/0:85,0:85:100:0,255,255	0/0:48,0:48:99:0,144,255	0/0:63,0:63:100:0,189,255	0/0:65,0:65:100:0,195,255	0/0:54,0:54:100:0,162,255	0/0:73,0:73:100:0,219,255	0/0:95,0:95:100:0,255,255	0/0:67,0:67:100:0,201,255	0/0:64,0:64:100:0,192,255	0/0:64,0:64:100:0,192,255	0/0:81,0:81:100:0,244,255	0/0:61,0:61:100:0,183,255	0/0:53,0:53:99:0,159,255	0/0:64,0:64:100:0,192,255	0/0:56,0:56:100:0,168,255	0/0:31,0:31:99:0,93,255	0/0:43,0:43:99:0,129,255	0/0:51,0:51:99:0,153,255	0/0:70,0:70:100:0,210,255	0/0:118,0:118:100:0,255,255	0/0:65,0:65:100:0,195,255	0/0:62,0:62:100:0,186,255	0/0:56,0:56:100:0,168,255	0/0:86,0:86:100:0,255,255	0/0:102,0:102:100:0,255,255	0/0:58,0:58:100:0,174,255	0/0:67,0:67:100:0,201,255	1/1:0,65:65:100:255,195,0	0/0:63,0:63:100:0,189,255	1/1:0,78:78:100:255,234,0	1/1:0,71:71:100:255,213,0	0/0:89,0:89:100:0,255,255	0/0:81,0:81:100:0,244,255	0/0:67,0:67:100:0,201,255	0/0:70,0:70:100:0,210,255	0/0:68,0:68:100:0,204,255	0/0:70,0:70:100:0,210,255	0/0:75,0:75:100:0,225,255	0/0:69,0:69:100:0,207,255	0/0:71,0:71:100:0,213,255	0/0:71,1:72:100:0,181,255	0/0:88,0:88:100:0,255,255	0/0:64,0:64:100:0,192,255	0/0:70,0:70:100:0,210,255	0/0:93,0:93:100:0,255,255	0/0:69,0:69:100:0,207,255	0/0:58,0:58:100:0,174,255	0/0:40,0:40:99:0,120,255	0/0:64,0:64:100:0,192,255	0/0:63,0:63:100:0,189,255	0/0:81,1:82:100:0,210,255	0/0:103,0:103:100:0,255,255	0/0:139,0:139:100:0,255,255	0/0:95,0:95:100:0,255,255	0/0:82,0:82:100:0,247,255	0/0:92,0:92:100:0,255,255	0/0:89,0:89:100:0,255,255	0/0:90,0:90:100:0,255,255	0/0:88,0:88:100:0,255,255	0/0:95,0:95:100:0,255,255	0/0:97,0:97:100:0,255,255	0/0:91,0:91:100:0,255,255	0/0:83,0:83:100:0,250,255	0/0:96,0:96:100:0,255,255	0/0:88,0:88:100:0,255,255	0/0:86,0:86:100:0,255,255	0/0:105,0:105:100:0,255,255	0/0:121,0:121:100:0,255,255	0/0:144,0:144:100:0,255,255	0/0:93,0:93:100:0,255,255	0/0:104,0:104:100:0,255,255	0/0:86,0:86:100:0,255,255	0/0:123,0:123:100:0,255,255	0/0:117,1:118:100:0,255,255	0/0:125,0:125:100:0,255,255	0/0:100,0:100:100:0,255,255	0/0:134,0:134:100:0,255,255	0/0:89,0:89:100:0,255,255	0/0:93,0:93:100:0,255,255	0/0:91,0:91:100:0,255,255	0/0:97,0:97:100:0,255,255	0/0:82,0:82:100:0,247,255	0/0:120,1:121:100:0,255,255	0/0:104,0:104:100:0,255,255	0/0:109,0:109:100:0,255,255	0/0:70,0:70:100:0,210,255	0/0:142,0:142:100:0,255,255	0/0:117,0:117:100:0,255,255	0/0:95,0:95:100:0,255,255	0/0:91,0:91:100:0,255,255	0/0:101,0:101:100:0,255,255	0/0:93,0:93:100:0,255,255	0/0:100,0:100:100:0,255,255	0/0:96,0:96:100:0,255,255	0/0:90,0:90:100:0,255,255	0/0:125,0:125:100:0,255,255	0/0:65,0:65:100:0,195,255	0/0:95,0:95:100:0,255,255	0/0:73,1:74:100:0,187,255	0/0:102,1:103:100:0,255,255	0/0:92,0:92:100:0,255,255	0/0:88,0:88:100:0,255,255	0/0:129,0:129:100:0,255,255	0/0:100,0:100:100:0,255,255	0/0:91,0:91:100:0,255,255	0/0:100,0:100:100:0,255,255	0/0:114,0:114:100:0,255,255	0/0:120,0:120:100:0,255,255	0/0:106,0:106:100:0,255,255	0/0:101,1:102:100:0,255,255	0/0:82,0:82:100:0,247,255	0/0:103,0:103:100:0,255,255	0/0:138,0:138:100:0,255,255	0/0:120,0:120:100:0,255,255	0/0:110,0:110:100:0,255,255	0/0:105,0:105:100:0,255,255	0/0:112,0:112:100:0,255,255	0/0:106,0:106:100:0,255,255	0/0:102,0:102:100:0,255,255	0/0:130,0:130:100:0,255,255	0/0:131,0:131:100:0,255,255	0/0:120,0:120:100:0,255,255	0/0:78,0:78:100:0,234,255	0/0:121,0:121:100:0,255,255	0/0:99,0:99:100:0,255,255	0/0:92,1:93:100:0,244,255	0/0:149,0:149:100:0,255,255	0/0:68,0:68:100:0,204,255	0/0:86,0:86:100:0,255,255	0/0:91,0:91:100:0,255,255	0/0:88,1:89:100:0,232,255	0/0:116,0:116:100:0,255,255	0/0:113,0:113:100:0,255,255	0/0:92,0:92:100:0,255,255	0/0:92,0:92:100:0,255,255	0/0:119,0:119:100:0,255,255	0/0:104,0:104:100:0,255,255	0/0:82,0:82:100:0,247,255	0/0:99,0:99:100:0,255,255	0/0:89,0:89:100:0,255,255	0/0:93,0:93:100:0,255,255	0/0:101,0:101:100:0,255,255	0/0:93,0:93:100:0,255,255	0/0:117,0:117:100:0,255,255	0/0:94,0:94:100:0,255,255	0/0:110,0:110:100:0,255,255	0/0:142,0:142:100:0,255,255	0/0:93,0:93:100:0,255,255	0/0:90,0:90:100:0,255,255	0/0:80,0:80:100:0,240,255	0/0:57,0:57:100:0,171,255	0/0:104,0:104:100:0,255,255	0/0:136,0:136:100:0,255,255	0/0:91,0:91:100:0,255,255	0/0:106,0:106:100:0,255,255	0/0:80,0:80:100:0,240,255	0/0:229,0:229:100:0,255,255	0/0:229,1:230:100:0,255,255	0/0:75,0:75:100:0,225,255	0/0:170,0:170:100:0,255,255	0/0:147,0:147:100:0,255,255	0/0:338,1:339:100:0,255,255	0/0:98,0:98:100:0,255,255	0/0:75,0:75:100:0,225,255	0/0:75,0:75:100:0,225,255	0/0:124,0:124:100:0,255,255	0/0:79,1:80:100:0,204,255	0/0:105,0:105:100:0,255,255	0/0:92,0:92:100:0,255,255	0/0:79,0:79:100:0,237,255	0/0:100,0:100:100:0,255,255	0/0:107,0:107:100:0,255,255	0/0:56,0:56:100:0,168,255	0/0:68,0:68:100:0,204,255	0/0:132,0:132:100:0,255,255	0/0:148,0:148:100:0,255,255	0/0:95,0:95:100:0,255,255	0/0:215,0:215:100:0,255,255	0/0:98,0:98:100:0,255,255	0/0:89,0:89:100:0,255,255
ARME14_CTG_10	644203	SARME14_CTG_10_644203	A	G	.	PASS	AB=0;ABP=0;AC=68;AF=0.254682;AN=267;ANN=G|intergenic_region|MODIFIER|EKO05_006304-EKO05_006305|EKO05_006304-EKO05_006305|intergenic_region|EKO05_006304-EKO05_006305|||n.644203A>G||||||;AO=7295;CIGAR=1X;DPB=25470;DPRA=1.20492;EPP=85.6807;EPPR=311.53;GTI=0;LEN=1;MEANALT=1.1627;MQM=40.9378;MQMR=58.7909;NS=267;NUMALT=1;ODDS=59.3845;PAIRED=0.998903;PAIREDR=0.999062;PAO=0;PQA=0;PQR=0;PRO=0;QA=262847;QR=659382;RO=18131;RPL=3425;RPP=61.9556;RPPR=40.4348;RPR=3870;RUN=1;SAF=4825;SAP=1653.87;SAR=2470;SRF=9990;SRP=412.465;SRR=8141;TYPE=snp;technology.Illumina=1;DP=22423	GT:AD:DP:GQ:PL	0/0:97,1:98:100:0,255,255	0/0:141,1:142:100:0,255,255	0/0:87,1:88:100:0,229,255	0/0:64,0:64:100:0,192,255	0/0:107,0:107:100:0,255,255	1/1:0,54:54:100:255,162,0	1/1:0,143:143:100:255,255,0	1/1:1,100:101:100:255,255,0	0/0:139,15:154:99:76,0,255	0/0:59,1:60:99:0,144,255	0/0:198,6:204:100:0,255,255	0/0:97,31:128:100:255,0,255	0/0:47,10:57:100:189,0,255	0/0:64,4:68:99:0,60,255	0/0:77,3:80:99:0,132,255	0/0:77,7:84:53:0,1,255	0/0:85,6:91:99:0,57,255	0/0:64,1:65:99:0,159,255	0/0:86,9:95:99:38,0,255	0/0:73,6:79:99:0,22,255	0/0:66,5:71:99:0,33,255	0/0:62,4:66:99:0,55,255	0/0:90,4:94:99:0,139,255	0/0:79,5:84:99:0,73,255	0/0:67,6:73:69:0,3,255	0/0:68,4:72:99:0,72,255	0/0:90,7:97:99:0,40,255	0/0:64,9:73:99:104,0,255	0/0:96,6:102:99:0,90,255	0/0:95,4:99:99:0,154,255	0/0:67,4:71:99:0,70,255	0/0:45,5:50:99:29,0,255	0/0:81,11:92:99:120,0,255	1/1:0,98:98:100:255,255,0	1/1:0,70:70:100:255,210,0	0/0:76,6:82:99:0,31,255	1/1:0,72:72:100:255,216,0	1/1:0,89:89:100:255,255,0	1/1:0,61:61:100:255,183,0	0/0:76,2:78:100:0,163,255	0/0:62,1:63:99:0,153,255	0/0:77,4:81:99:0,99,255	0/0:67,6:73:69:0,3,255	0/0:63,7:70:99:41,0,255	0/0:82,6:88:99:0,48,255	0/0:69,7:76:99:23,0,255	0/0:48,3:51:99:0,45,255	0/0:61,5:66:98:0,19,255	0/0:67,5:72:99:0,37,255	0/0:354,23:377:100:0,255,255	0/0:71,6:77:97:0,16,255	0/0:47,3:50:99:0,42,255	1/1:0,94:94:100:255,255,0	1/1:0,81:81:100:255,244,0	1/1:0,53:53:99:255,159,0	1/1:0,73:73:100:255,219,0	1/1:0,88:88:100:255,255,0	1/1:0,77:77:100:255,231,0	1/1:0,65:65:100:255,195,0	1/1:0,79:79:100:255,237,0	1/1:0,71:71:100:255,213,0	1/1:0,60:60:100:255,180,0	1/1:0,57:57:100:255,171,0	1/1:0,55:55:100:255,165,0	1/1:0,72:72:100:255,216,0	1/1:0,53:53:99:255,159,0	1/1:0,57:57:100:255,171,0	1/1:0,56:56:100:255,168,0	0/0:65,2:67:99:0,130,255	0/0:116,9:125:99:0,52,255	1/1:0,49:49:99:255,147,0	0/0:46,5:51:99:27,0,255	1/1:0,64:64:100:255,192,0	1/1:0,83:83:100:255,250,0	0/0:82,9:91:99:50,0,255	0/0:61,10:71:99:146,0,255	0/0:60,10:70:99:150,0,255	0/0:76,1:77:100:0,196,255	0/0:79,9:88:99:59,0,255	0/0:78,8:86:99:30,0,255	0/0:60,6:66:98:17,0,255	0/0:101,9:110:82:0,7,255	0/0:71,5:76:99:0,49,255	0/0:62,9:71:99:110,0,255	0/0:74,7:81:87:8,0,255	0/0:66,5:71:99:0,33,255	0/0:73,9:82:99:77,0,255	0/0:62,4:66:99:0,55,255	0/0:85,5:90:99:0,91,255	0/0:81,12:93:99:153,0,255	0/0:56,1:57:99:0,136,255	1/1:0,77:77:100:255,231,0	1/1:0,85:85:100:255,255,0	0/0:28,27:55:100:255,0,255	0/0:73,5:78:99:0,54,255	0/0:73,6:79:99:0,22,255	1/1:0,64:64:100:255,192,0	1/1:0,52:52:99:255,156,0	1/1:0,87:87:100:255,255,0	0/0:43,4:47:64:2,0,255	0/0:81,6:87:99:0,46,255	0/0:101,7:108:99:0,72,255	0/0:129,13:142:99:41,0,255	0/0:75,9:84:99:71,0,255	0/0:79,7:86:82:0,6,255	0/0:85,5:90:99:0,91,255	0/0:88,6:94:99:0,67,255	0/0:69,10:79:99:122,0,255	0/0:79,9:88:99:59,0,255	1/1:2,96:98:100:255,223,0	0/0:108,10:118:76:5,0,255	0/0:70,5:75:99:0,46,255	0/0:101,8:109:99:0,40,255	0/0:123,14:137:99:92,0,255	1/1:0,84:84:100:255,253,0	0/0:85,7:92:99:0,25,255	0/0:76,8:84:99:36,0,255	0/0:113,14:127:99:122,0,255	1/1:0,168:168:100:255,255,0	0/0:69,9:78:99:89,0,255	0/0:81,7:88:94:0,13,255	1/1:0,89:89:100:255,255,0	1/1:17,120:137:100:255,0,200	0/0:118,9:127:99:0,58,255	0/0:148,9:157:99:0,148,255	0/0:84,11:95:99:110,0,255	0/0:127,9:136:99:0,85,255	0/0:85,9:94:99:42,0,255	1/1:0,102:102:100:255,255,0	0/0:102,6:108:99:0,109,255	1/1:0,98:98:100:255,255,0	1/1:0,93:93:100:255,255,0	0/0:110,9:119:99:0,34,255	0/0:95,10:105:99:44,0,255	0/0:101,11:112:99:59,0,255	0/0:80,5:85:99:0,75,255	0/0:120,11:131:61:2,0,255	0/0:119,10:129:99:0,28,255	0/0:103,7:110:99:0,79,255	0/0:102,7:109:99:0,76,255	0/0:104,14:118:99:149,0,255	0/0:81,3:84:99:0,145,255	0/0:114,4:118:100:0,211,255	0/0:100,9:109:70:0,4,255	0/0:99,8:107:99:0,34,255	0/0:120,9:129:99:0,64,255	0/0:72,6:78:98:0,18,255	0/0:83,2:85:100:0,184,255	0/0:84,8:92:93:11,0,255	0/0:111,6:117:99:0,136,255	0/0:133,14:147:99:62,0,255	0/0:85,5:90:99:0,91,255	0/0:137,9:146:99:0,115,255	0/0:82,7:89:97:0,15,255	0/0:88,10:98:99:66,0,255	0/0:126,9:135:99:0,82,255	0/0:103,7:110:99:0,79,255	0/0:114,8:122:99:0,79,255	0/0:89,12:101:99:128,0,255	0/0:118,13:131:99:74,0,255	0/0:73,6:79:99:0,22,255	0/0:97,14:111:100:170,0,255	0/0:123,11:134:83:0,7,255	0/0:117,19:136:100:255,0,255	1/1:0,100:100:100:255,255,0	1/1:0,96:96:100:255,255,0	1/1:0,95:95:100:255,255,0	1/1:0,89:89:100:255,255,0	0/0:115,14:129:99:116,0,255	0/0:115,13:128:99:83,0,255	0/0:100,3:103:100:0,202,255	0/0:95,9:104:92:12,0,255	0/0:75,5:80:99:0,61,255	0/0:101,12:113:99:92,0,255	0/0:108,5:113:100:0,160,255	1/1:0,94:94:100:255,255,0	1/1:0,144:144:100:255,255,0	0/0:61,6:67:96:15,0,255	0/0:67,10:77:99:129,0,255	0/0:97,16:113:100:237,0,255	0/0:79,9:88:99:59,0,255	0/0:109,10:119:61:2,0,255	1/1:0,95:95:100:255,255,0	1/1:0,112:112:100:255,255,0	0/0:94,7:101:99:0,51,255	1/1:0,135:135:100:255,255,0	1/1:2,130:132:100:255,255,0	0/0:72,6:78:98:0,18,255	1/1:0,81:81:100:255,244,0	1/1:0,83:83:100:255,250,0	1/1:0,88:88:100:255,255,0	1/1:0,100:100:100:255,255,0	1/1:0,98:98:100:255,255,0	1/1:0,109:109:100:255,255,0	1/1:0,95:95:100:255,255,0	1/1:0,121:121:100:255,255,0	0/0:115,6:121:99:0,148,255	1/1:0,86:86:100:255,255,0	1/1:0,81:81:100:255,244,0	1/1:0,68:68:100:255,204,0	1/1:0,43:43:99:255,129,0	0/0:103,7:110:99:0,79,255	1/1:0,112:112:100:255,255,0	1/1:0,112:112:100:255,255,0	1/1:0,89:89:100:255,255,0	1/1:0,88:88:100:255,255,0	0/0:229,20:249:99:0,29,255	0/0:229,14:243:100:0,227,255	0/0:85,4:89:99:0,124,255	0/0:153,16:169:99:67,0,255	0/0:182,6:188:100:0,255,255	0/0:338,24:362:100:0,225,255	0/0:81,1:82:100:0,210,255	0/0:82,0:82:100:0,247,255	0/0:79,0:79:100:0,237,255	0/0:111,0:111:100:0,255,255	0/0:62,0:62:100:0,186,255	0/0:85,0:85:100:0,255,255	0/0:87,3:90:100:0,163,255	0/0:80,0:80:100:0,240,255	0/0:85,0:85:100:0,255,255	0/0:110,0:110:100:0,255,255	0/0:54,2:56:99:0,96,255	0/0:82,3:85:99:0,148,255	0/0:135,9:144:99:0,109,255	0/0:152,8:160:100:0,193,255	0/0:99,0:99:100:0,255,255	0/0:193,19:212:99:46,0,255	0/0:95,8:103:99:0,22,255	0/0:89,1:90:100:0,235,255
ARME14_CTG_10	644219	SARME14_CTG_10_644219	T	G	.	PASS	AB=0;ABP=0;AC=68;AF=0.254682;AN=267;ANN=G|intergenic_region|MODIFIER|EKO05_006304-EKO05_006305|EKO05_006304-EKO05_006305|intergenic_region|EKO05_006304-EKO05_006305|||n.644219T>G||||||;AO=7828;CIGAR=1X;DPB=26056;DPRA=1.24161;EPP=96.9717;EPPR=47.8562;GTI=0;LEN=1;MEANALT=1.11905;MQM=39.2808;MQMR=59.0795;NS=267;NUMALT=1;ODDS=63.0331;PAIRED=0.959121;PAIREDR=0.998406;PAO=0;PQA=0;PQR=0;PRO=0;QA=279019;QR=661205;RO=18195;RPL=3600;RPP=112.412;RPPR=98.1814;RPR=4228;RUN=1;SAF=4835;SAP=944.212;SAR=2993;SRF=9843;SRP=268.323;SRR=8352;TYPE=snp;technology.Illumina=1;DP=22993	GT:AD:DP:GQ:PL	0/0:92,0:92:100:0,255,255	0/0:129,1:130:100:0,255,255	0/0:87,0:87:100:0,255,255	0/0:68,0:68:100:0,204,255	0/0:102,0:102:100:0,255,255	1/1:0,56:56:100:255,168,0	1/1:0,146:146:100:255,255,0	1/1:0,91:91:100:255,255,0	0/0:140,18:158:100:173,0,255	0/0:59,1:60:99:0,144,255	0/0:193,10:203:100:0,251,255	0/0:100,32:132:100:255,0,255	0/0:49,13:62:100:255,0,255	0/0:59,5:64:94:0,12,255	0/0:77,5:82:99:0,67,255	0/0:72,8:80:99:47,0,255	0/0:83,8:91:96:15,0,255	0/0:65,3:68:99:0,96,255	0/0:89,10:99:99:62,0,255	0/0:70,6:76:94:0,13,255	0/0:69,6:75:90:0,9,255	0/0:56,5:61:69:0,4,255	0/0:89,7:96:99:0,37,255	0/0:80,7:87:90:0,10,255	0/0:69,8:77:99:57,0,255	0/0:77,5:82:99:0,67,255	0/0:94,8:102:98:0,18,255	0/0:63,10:73:99:141,0,255	0/0:103,7:110:99:0,79,255	0/0:92,7:99:99:0,46,255	0/0:70,5:75:99:0,46,255	0/0:48,7:55:99:87,0,255	0/0:82,12:94:99:149,0,255	1/1:0,101:101:100:255,255,0	1/1:0,70:70:100:255,210,0	0/0:76,7:83:63:3,0,255	1/1:0,68:68:100:255,204,0	1/1:0,94:94:100:255,255,0	1/1:0,58:58:100:255,174,0	0/0:77,3:80:99:0,132,255	0/0:61,1:62:99:0,150,255	0/0:76,6:82:99:0,31,255	0/0:67,7:74:99:29,0,255	0/0:64,8:72:99:71,0,255	0/0:83,7:90:98:0,19,255	0/0:72,10:82:99:114,0,255	0/0:48,5:53:99:20,0,255	0/0:68,10:78:99:126,0,255	0/0:67,6:73:69:0,3,255	0/0:354,28:382:99:0,142,255	0/0:75,8:83:99:38,0,255	0/0:49,4:53:97:0,15,255	1/1:0,94:94:100:255,255,0	1/1:0,80:80:100:255,240,0	1/1:0,53:53:99:255,159,0	1/1:0,74:74:100:255,222,0	1/1:0,100:100:100:255,255,0	1/1:2,79:81:100:255,171,0	1/1:0,67:67:100:255,201,0	1/1:0,79:79:100:255,237,0	1/1:0,75:75:100:255,225,0	1/1:0,62:62:100:255,186,0	1/1:1,52:53:99:255,124,0	1/1:1,51:52:99:255,120,0	1/1:0,72:72:100:255,216,0	1/1:0,53:53:99:255,159,0	1/1:0,56:56:100:255,168,0	1/1:1,57:58:99:255,139,0	0/0:69,2:71:99:0,141,255	0/0:119,10:129:99:0,28,255	1/1:0,50:50:99:255,150,0	0/0:51,5:56:93:12,0,255	1/1:0,65:65:100:255,195,0	1/1:0,92:92:100:255,255,0	0/0:80,10:90:99:89,0,255	0/0:59,10:69:99:153,0,255	0/0:54,16:70:100:255,0,255	0/0:76,2:78:100:0,163,255	0/0:76,12:88:100:168,0,255	0/0:75,8:83:99:38,0,255	0/0:64,7:71:99:39,0,255	0/0:104,10:114:98:17,0,255	0/0:69,7:76:99:23,0,255	0/0:60,10:70:99:150,0,255	0/0:70,7:77:99:20,0,255	0/0:65,7:72:99:35,0,255	0/0:74,10:84:99:108,0,255	0/0:67,7:74:99:29,0,255	0/0:85,6:91:99:0,57,255	0/0:78,18:96:100:255,0,255	0/0:58,2:60:99:0,109,255	1/1:0,82:82:100:255,247,0	1/1:1,88:89:100:255,232,0	0/0:28,27:55:100:255,0,255	0/0:72,6:78:98:0,18,255	0/0:79,10:89:99:92,0,255	1/1:0,64:64:100:255,192,0	1/1:0,53:53:99:255,159,0	1/1:0,87:87:100:255,255,0	0/0:47,5:52:99:24,0,255	0/0:77,6:83:99:0,34,255	0/0:104,10:114:98:17,0,255	0/0:127,16:143:99:146,0,255	0/0:81,11:92:99:120,0,255	0/0:84,8:92:93:11,0,255	0/0:84,8:92:93:11,0,255	0/0:89,7:96:99:0,37,255	0/0:76,10:86:99:101,0,255	0/0:81,10:91:99:86,0,255	1/1:2,97:99:100:255,226,0	0/0:116,10:126:98:0,19,255	0/0:79,9:88:99:59,0,255	0/0:104,11:115:99:51,0,255	0/0:130,17:147:100:170,0,255	1/1:0,88:88:100:255,255,0	0/0:89,12:101:99:128,0,255	0/0:79,10:89:99:92,0,255	0/0:113,14:127:99:122,0,255	1/1:2,168:170:100:255,255,0	0/0:68,12:80:100:191,0,255	0/0:78,13:91:100:194,0,255	1/1:0,92:92:100:255,255,0	1/1:18,117:135:100:255,0,242	0/0:115,10:125:97:0,16,255	0/0:143,10:153:99:0,100,255	0/0:80,14:94:100:222,0,255	0/0:128,10:138:99:0,55,255	0/0:87,12:99:99:134,0,255	1/1:0,102:102:100:255,255,0	0/0:103,8:111:99:0,45,255	1/1:0,103:103:100:255,255,0	1/1:0,95:95:100:255,255,0	0/0:113,13:126:99:89,0,255	0/0:97,16:113:100:237,0,255	0/0:94,16:110:100:246,0,255	0/0:82,10:92:99:83,0,255	0/0:120,13:133:99:68,0,255	0/0:122,14:136:99:95,0,255	0/0:103,8:111:99:0,45,255	0/0:94,9:103:96:14,0,255	0/0:103,17:120:100:251,0,255	0/0:82,5:87:99:0,82,255	0/0:113,8:121:99:0,76,255	0/0:102,14:116:99:155,0,255	0/0:101,10:111:99:26,0,255	0/0:118,14:132:99:107,0,255	0/0:72,7:79:96:14,0,255	0/0:83,3:86:99:0,150,255	0/0:83,9:92:99:48,0,255	0/0:113,7:120:99:0,109,255	0/0:130,14:144:99:71,0,255	0/0:86,6:92:99:0,61,255	0/0:141,16:157:99:104,0,255	0/0:78,10:88:99:95,0,255	0/0:93,11:104:99:84,0,255	0/0:133,9:142:99:0,103,255	0/0:101,11:112:99:59,0,255	0/0:116,11:127:96:14,0,255	0/0:89,13:102:99:161,0,255	0/0:123,17:140:100:191,0,255	0/0:71,7:78:98:18,0,255	0/0:100,17:117:100:255,0,255	0/0:125,14:139:99:86,0,255	0/0:125,26:151:100:255,0,255	1/1:0,108:108:100:255,255,0	1/1:0,105:105:100:255,255,0	1/1:0,93:93:100:255,255,0	1/1:1,81:82:100:255,210,0	0/0:128,23:151:100:255,0,255	0/0:120,16:136:100:167,0,255	0/0:103,9:112:95:0,12,255	0/0:101,11:112:99:59,0,255	0/0:80,7:87:90:0,10,255	0/0:106,14:120:99:143,0,255	0/0:113,5:118:100:0,175,255	1/1:0,88:88:100:255,255,0	1/1:0,158:158:100:255,255,0	0/0:63,7:70:99:41,0,255	0/0:67,12:79:100:195,0,255	0/0:103,18:121:100:255,0,255	0/0:76,12:88:100:168,0,255	0/0:114,13:127:99:86,0,255	1/1:0,104:104:100:255,255,0	1/1:1,117:118:100:255,255,0	0/0:90,9:99:99:27,0,255	1/1:1,141:142:100:255,255,0	1/1:3,134:137:100:255,255,0	0/0:79,8:87:99:26,0,255	1/1:0,83:83:100:255,250,0	1/1:0,96:96:100:255,255,0	1/1:0,88:88:100:255,255,0	1/1:1,105:106:100:255,255,0	1/1:1,103:104:100:255,255,0	1/1:0,112:112:100:255,255,0	1/1:0,98:98:100:255,255,0	1/1:1,126:127:100:255,255,0	0/0:119,9:128:99:0,61,255	1/1:1,87:88:100:255,229,0	1/1:0,85:85:100:255,255,0	1/1:0,76:76:100:255,228,0	1/1:0,43:43:99:255,129,0	0/0:103,8:111:99:0,45,255	1/1:0,116:116:100:255,255,0	1/1:0,116:116:100:255,255,0	1/1:0,98:98:100:255,255,0	1/1:0,95:95:100:255,255,0	0/0:229,24:253:99:103,0,255	0/0:229,22:251:99:37,0,255	0/0:83,8:91:96:15,0,255	0/0:151,16:167:99:74,0,255	0/0:182,9:191:100:0,251,255	0/0:323,33:356:99:117,0,255	0/0:78,2:80:100:0,169,255	0/0:83,0:83:100:0,250,255	0/0:74,0:74:100:0,222,255	0/0:102,0:102:100:0,255,255	0/0:60,0:60:100:0,180,255	0/0:83,1:84:100:0,216,255	0/0:88,1:89:100:0,232,255	0/0:83,0:83:100:0,250,255	0/0:80,0:80:100:0,240,255	0/0:97,0:97:100:0,255,255	0/0:51,4:55:99:0,22,255	0/0:85,4:89:99:0,124,255	0/0:129,9:138:99:0,91,255	0/0:155,9:164:100:0,170,255	0/0:95,0:95:100:0,255,255	0/0:184,23:207:100:206,0,255	0/0:95,11:106:99:78,0,255	0/0:91,2:93:100:0,207,255
ARME14_CTG_10	644235	SARME14_CTG_10_644235	CT	TA	.	PASS	AB=0;ABP=0;AC=68;AF=0.254682;AN=267;ANN=TA|intergenic_region|MODIFIER|EKO05_006304-EKO05_006305|EKO05_006304-EKO05_006305|intergenic_region|EKO05_006304-EKO05_006305|||n.644235_644236delCTinsTA||||||;AO=5065;CIGAR=2X;DPB=27306.5;DPRA=0.854109;EPP=29.1661;EPPR=212.775;GTI=0;LEN=2;MEANALT=1.28378;MQM=48.3033;MQMR=51.5509;NS=267;NUMALT=1;ODDS=157.539;PAIRED=0.999803;PAIREDR=0.912488;PAO=11;PQA=397;PQR=0;PRO=0;QA=183201;QR=804500;RO=22157;RPL=2752;RPP=85.6339;RPPR=67.152;RPR=2313;RUN=1;SAF=2474;SAP=8.87906;SAR=2591;SRF=11073;SRP=3.02216;SRR=11084;TYPE=mnp;technology.Illumina=1;DP=24092	GT:AD:DP:GQ:PL	0/0:94,0:94:100:0,255,255	0/0:126,0:126:100:0,255,255	0/0:91,0:91:100:0,255,255	0/0:69,0:69:100:0,207,255	0/0:103,0:103:100:0,255,255	1/1:4,49:53:97:255,15,0	1/1:27,122:149:100:255,0,255	1/1:10,78:88:99:255,0,95	0/0:158,0:158:100:0,255,255	0/0:73,0:73:100:0,219,255	0/0:203,0:203:100:0,255,255	0/0:128,18:146:100:209,0,255	0/0:71,0:71:100:0,213,255	0/0:74,0:74:100:0,222,255	0/0:95,0:95:100:0,255,255	0/0:88,0:88:100:0,255,255	0/0:100,0:100:100:0,255,255	0/0:66,0:66:100:0,198,255	0/0:99,0:99:100:0,255,255	0/0:84,0:84:100:0,253,255	0/0:80,0:80:100:0,240,255	0/0:77,0:77:100:0,231,255	0/0:98,0:98:100:0,255,255	0/0:96,0:96:100:0,255,255	0/0:82,0:82:100:0,247,255	0/0:95,0:95:100:0,255,255	0/0:101,0:101:100:0,255,255	0/0:76,0:76:100:0,228,255	0/0:121,0:121:100:0,255,255	0/0:106,0:106:100:0,255,255	0/0:77,0:77:100:0,231,255	0/0:56,0:56:100:0,168,255	0/0:106,0:106:100:0,255,255	1/1:13,82:95:100:255,0,183	1/1:7,59:66:99:255,0,54	0/0:91,0:91:100:0,255,255	1/1:20,57:77:100:255,0,255	1/1:10,84:94:99:255,0,77	1/1:18,45:63:100:255,0,255	0/0:82,0:82:100:0,247,255	0/0:67,0:67:100:0,201,255	0/0:90,0:90:100:0,255,255	0/0:74,0:74:100:0,222,255	0/0:82,3:85:99:0,148,255	0/0:100,0:100:100:0,255,255	0/0:91,0:91:100:0,255,255	0/0:56,0:56:100:0,168,255	0/0:84,0:84:100:0,253,255	0/0:76,0:76:100:0,228,255	0/0:409,0:409:100:0,255,255	0/0:89,0:89:100:0,255,255	0/0:59,0:59:100:0,177,255	1/1:18,76:94:100:255,0,255	1/1:14,68:82:100:255,0,255	1/1:8,46:54:99:255,0,126	1/1:7,66:73:99:255,0,33	1/1:17,84:101:100:255,0,255	1/1:13,64:77:100:255,0,236	1/1:16,53:69:100:255,0,255	1/1:14,64:78:100:255,0,255	1/1:15,62:77:100:255,0,255	1/1:11,51:62:100:255,0,210	1/1:15,38:53:100:255,0,255	1/1:9,45:54:100:255,0,162	1/1:9,60:69:99:255,0,116	1/1:19,39:58:100:255,0,255	1/1:13,47:60:100:255,0,255	1/1:16,52:68:100:255,0,255	0/0:75,0:75:100:0,225,255	0/0:141,0:141:100:0,255,255	1/1:15,43:58:100:255,0,255	0/0:59,0:59:100:0,177,255	1/1:8,55:63:99:255,0,99	1/1:11,77:88:99:255,0,131	0/0:95,0:95:100:0,255,255	0/0:71,1:72:100:0,181,255	0/0:73,0:73:100:0,219,255	0/0:81,0:81:100:0,244,255	0/0:89,0:89:100:0,255,255	0/0:90,0:90:100:0,255,255	0/0:72,0:72:100:0,216,255	0/0:128,0:128:100:0,255,255	0/0:83,0:83:100:0,250,255	0/0:81,0:81:100:0,244,255	0/0:85,0:85:100:0,255,255	0/0:77,0:77:100:0,231,255	0/0:94,0:94:100:0,255,255	0/0:75,0:75:100:0,225,255	0/0:86,0:86:100:0,255,255	0/0:112,0:112:100:0,255,255	0/0:69,0:69:100:0,207,255	1/1:15,67:82:100:255,0,255	1/1:16,71:87:100:255,0,255	0/0:37,15:52:100:255,0,255	0/0:82,0:82:100:0,247,255	0/0:93,0:93:100:0,255,255	1/1:10,60:70:99:255,0,150	1/1:8,49:57:99:255,0,117	1/1:21,63:84:100:255,0,255	0/0:58,0:58:100:0,174,255	0/0:87,0:87:100:0,255,255	0/0:127,0:127:100:0,255,255	0/0:143,0:143:100:0,255,255	0/0:101,0:101:100:0,255,255	0/0:95,0:95:100:0,255,255	0/0:99,0:99:100:0,255,255	0/0:112,0:112:100:0,255,255	0/0:93,0:93:100:0,255,255	0/0:94,0:94:100:0,255,255	1/1:16,84:100:100:255,0,255	0/0:138,0:138:100:0,255,255	0/0:86,0:86:100:0,255,255	0/0:121,0:121:100:0,255,255	0/0:152,0:152:100:0,255,255	1/1:10,80:90:99:255,0,89	0/0:104,0:104:100:0,255,255	0/0:95,0:95:100:0,255,255	0/0:143,0:143:100:0,255,255	1/1:41,135:176:100:255,0,255	0/0:87,0:87:100:0,255,255	0/0:98,0:98:100:0,255,255	1/1:21,80:101:100:255,0,255	1/1:50,92:142:100:255,0,255	0/0:131,0:131:100:0,255,255	0/0:164,0:164:100:0,255,255	0/0:109,0:109:100:0,255,255	0/0:137,0:137:100:0,255,255	0/0:111,0:111:100:0,255,255	1/1:28,81:109:100:255,0,255	0/0:127,0:127:100:0,255,255	1/1:20,80:100:100:255,0,255	1/1:21,75:96:100:255,0,255	0/0:130,0:130:100:0,255,255	0/0:112,0:112:100:0,255,255	0/0:121,0:121:100:0,255,255	0/0:100,0:100:100:0,255,255	0/0:148,0:148:100:0,255,255	0/0:149,0:149:100:0,255,255	0/0:108,0:108:100:0,255,255	0/0:101,0:101:100:0,255,255	0/0:134,0:134:100:0,255,255	0/0:91,0:91:100:0,255,255	0/0:119,0:119:100:0,255,255	0/0:118,0:118:100:0,255,255	0/0:123,0:123:100:0,255,255	0/0:133,0:133:100:0,255,255	0/0:88,0:88:100:0,255,255	0/0:86,0:86:100:0,255,255	0/0:95,0:95:100:0,255,255	0/0:120,0:120:100:0,255,255	0/0:143,0:143:100:0,255,255	0/0:97,0:97:100:0,255,255	0/0:171,0:171:100:0,255,255	0/0:102,0:102:100:0,255,255	0/0:112,0:112:100:0,255,255	0/0:150,0:150:100:0,255,255	0/0:111,0:111:100:0,255,255	0/0:131,0:131:100:0,255,255	0/0:119,0:119:100:0,255,255	0/0:143,0:143:100:0,255,255	0/0:83,0:83:100:0,250,255	0/0:129,0:129:100:0,255,255	0/0:145,0:145:100:0,255,255	0/0:153,0:153:100:0,255,255	1/1:22,86:108:100:255,0,255	1/1:16,91:107:100:255,0,255	1/1:29,77:106:100:255,0,255	1/1:24,60:84:100:255,0,255	0/0:155,0:155:100:0,255,255	0/0:143,0:143:100:0,255,255	0/0:127,0:127:100:0,255,255	0/0:108,0:108:100:0,255,255	0/0:92,0:92:100:0,255,255	0/0:125,0:125:100:0,255,255	0/0:126,0:126:100:0,255,255	1/1:12,80:92:99:255,0,155	1/1:48,124:172:100:255,0,255	0/0:76,0:76:100:0,228,255	0/0:86,0:86:100:0,255,255	0/0:123,0:123:100:0,255,255	0/0:96,0:96:100:0,255,255	0/0:143,0:143:100:0,255,255	1/1:17,83:100:100:255,0,255	1/1:24,88:112:100:255,0,255	0/0:108,0:108:100:0,255,255	1/1:27,117:144:100:255,0,255	1/1:18,117:135:100:255,0,242	0/0:89,0:89:100:0,255,255	1/1:16,66:82:100:255,0,255	1/1:15,83:98:100:255,0,245	1/1:23,73:96:100:255,0,255	1/1:17,89:106:100:255,0,255	1/1:23,83:106:100:255,0,255	1/1:15,93:108:100:255,0,216	1/1:21,85:106:100:255,0,255	1/1:42,103:145:100:255,0,255	0/0:137,0:137:100:0,255,255	1/1:21,79:100:100:255,0,255	1/1:17,68:85:100:255,0,255	1/1:13,63:76:100:255,0,239	1/1:10,36:46:100:255,0,222	0/0:112,0:112:100:0,255,255	1/1:23,93:116:100:255,0,255	1/1:15,105:120:100:255,0,179	1/1:17,83:100:100:255,0,255	1/1:17,80:97:100:255,0,255	0/0:264,0:264:100:0,255,255	0/0:274,0:274:100:0,255,255	0/0:93,0:93:100:0,255,255	0/0:179,0:179:100:0,255,255	0/0:198,0:198:100:0,255,255	0/0:371,0:371:100:0,255,255	0/0:81,0:81:100:0,244,255	0/0:85,0:85:100:0,255,255	0/0:73,0:73:100:0,219,255	0/0:110,0:110:100:0,255,255	0/0:76,0:76:100:0,228,255	0/0:78,0:78:100:0,234,255	0/0:94,0:94:100:0,255,255	0/0:91,0:91:100:0,255,255	0/0:81,0:81:100:0,244,255	0/0:85,0:85:100:0,255,255	0/0:61,0:61:100:0,183,255	0/0:86,0:86:100:0,255,255	0/0:128,0:128:100:0,255,255	0/0:162,0:162:100:0,255,255	0/0:86,0:86:100:0,255,255	0/0:209,0:209:100:0,255,255	0/0:117,0:117:100:0,255,255	0/0:95,0:95:100:0,255,255
ARME14_CTG_10	648385	SARME14_CTG_10_648385	T	A	.	PASS	AB=0;ABP=0;AC=5;AF=0.0187266;AN=267;ANN=A|intergenic_region|MODIFIER|EKO05_006304-EKO05_006305|EKO05_006304-EKO05_006305|intergenic_region|EKO05_006304-EKO05_006305|||n.648385T>A||||||;AO=506;CIGAR=1X;DPB=23188;DPRA=1.14043;EPP=107.447;EPPR=1526.41;GTI=0;LEN=1;MEANALT=1.04545;MQM=57.2885;MQMR=58.2494;NS=267;NUMALT=1;ODDS=162.227;PAIRED=1;PAIREDR=0.999162;PAO=0;PQA=0;PQR=0;PRO=0;QA=18333;QR=824207;RO=22670;RPL=200;RPP=51.229;RPPR=923.515;RPR=306;RUN=1;SAF=265;SAP=5.48217;SAR=241;SRF=12148;SRP=256.257;SRR=10522;TYPE=snp;technology.Illumina=1;DP=20568	GT:AD:DP:GQ:PL	0/0:87,0:87:100:0,255,255	0/0:116,0:116:100:0,255,255	0/0:105,1:106:100:0,255,255	0/0:72,1:73:100:0,184,255	0/0:106,1:107:100:0,255,255	0/0:108,0:108:100:0,255,255	0/0:147,0:147:100:0,255,255	0/0:112,1:113:100:0,255,255	1/1:0,144:144:100:255,255,0	0/0:80,0:80:100:0,240,255	0/0:148,0:148:100:0,255,255	0/0:128,0:128:100:0,255,255	0/0:57,0:57:100:0,171,255	0/0:62,0:62:100:0,186,255	0/0:77,0:77:100:0,231,255	0/0:64,0:64:100:0,192,255	0/0:64,0:64:100:0,192,255	0/0:56,0:56:100:0,168,255	0/0:93,0:93:100:0,255,255	0/0:75,0:75:100:0,225,255	0/0:59,0:59:100:0,177,255	0/0:50,0:50:99:0,150,255	0/0:60,0:60:100:0,180,255	0/0:80,0:80:100:0,240,255	0/0:76,0:76:100:0,228,255	0/0:63,0:63:100:0,189,255	0/0:65,0:65:100:0,195,255	0/0:71,0:71:100:0,213,255	0/0:91,0:91:100:0,255,255	0/0:64,0:64:100:0,192,255	0/0:72,0:72:100:0,216,255	0/0:57,0:57:100:0,171,255	0/0:77,0:77:100:0,231,255	0/0:78,0:78:100:0,234,255	0/0:68,0:68:100:0,204,255	0/0:72,1:73:100:0,184,255	0/0:54,0:54:100:0,162,255	0/0:91,0:91:100:0,255,255	0/0:73,1:74:100:0,187,255	0/0:61,0:61:100:0,183,255	0/0:47,0:47:99:0,141,255	0/0:85,0:85:100:0,255,255	0/0:55,0:55:100:0,165,255	0/0:49,0:49:99:0,147,255	0/0:77,0:77:100:0,231,255	0/0:56,0:56:100:0,168,255	0/0:59,0:59:100:0,177,255	0/0:65,0:65:100:0,195,255	0/0:75,0:75:100:0,225,255	0/0:338,0:338:100:0,255,255	0/0:69,0:69:100:0,207,255	0/0:62,0:62:100:0,186,255	0/0:94,0:94:100:0,255,255	0/0:58,0:58:100:0,174,255	0/0:49,0:49:99:0,147,255	0/0:56,0:56:100:0,168,255	0/0:68,0:68:100:0,204,255	0/0:65,0:65:100:0,195,255	0/0:66,0:66:100:0,198,255	0/0:70,0:70:100:0,210,255	0/0:70,0:70:100:0,210,255	0/0:46,0:46:99:0,138,255	0/0:55,0:55:100:0,165,255	0/0:50,0:50:99:0,150,255	0/0:61,2:63:99:0,117,255	0/0:46,0:46:99:0,138,255	0/0:50,0:50:99:0,150,255	0/0:45,0:45:99:0,135,255	1/1:0,73:73:100:255,219,0	1/1:0,125:125:100:255,255,0	0/0:49,0:49:99:0,147,255	0/0:49,0:49:99:0,147,255	0/0:55,0:55:100:0,165,255	0/0:69,0:69:100:0,207,255	0/0:106,1:107:100:0,255,255	0/0:64,0:64:100:0,192,255	0/0:60,0:60:100:0,180,255	0/0:63,0:63:100:0,189,255	0/0:64,0:64:100:0,192,255	0/0:71,0:71:100:0,213,255	0/0:64,0:64:100:0,192,255	0/0:91,0:91:100:0,255,255	0/0:70,0:70:100:0,210,255	0/0:55,0:55:100:0,165,255	0/0:78,0:78:100:0,234,255	0/0:57,0:57:100:0,171,255	0/0:75,0:75:100:0,225,255	0/0:76,0:76:100:0,228,255	0/0:65,0:65:100:0,195,255	0/0:66,0:66:100:0,198,255	0/0:73,0:73:100:0,219,255	0/0:91,0:91:100:0,255,255	0/0:95,0:95:100:0,255,255	0/0:57,0:57:100:0,171,255	0/0:74,0:74:100:0,222,255	0/0:64,0:64:100:0,192,255	0/0:60,0:60:100:0,180,255	0/0:54,0:54:100:0,162,255	0/0:76,0:76:100:0,228,255	0/0:66,0:66:100:0,198,255	0/0:81,0:81:100:0,244,255	0/0:84,0:84:100:0,253,255	0/0:119,0:119:100:0,255,255	0/0:66,0:66:100:0,198,255	0/0:97,0:97:100:0,255,255	0/0:92,0:92:100:0,255,255	0/0:81,0:81:100:0,244,255	0/0:87,0:87:100:0,255,255	0/0:87,0:87:100:0,255,255	0/0:76,0:76:100:0,228,255	0/0:85,0:85:100:0,255,255	0/0:76,0:76:100:0,228,255	0/0:76,0:76:100:0,228,255	0/0:103,0:103:100:0,255,255	0/0:118,0:118:100:0,255,255	0/0:77,0:77:100:0,231,255	0/0:95,0:95:100:0,255,255	0/0:126,0:126:100:0,255,255	0/0:147,0:147:100:0,255,255	0/0:86,0:86:100:0,255,255	0/0:82,0:82:100:0,247,255	0/0:93,0:93:100:0,255,255	0/0:117,0:117:100:0,255,255	0/0:110,0:110:100:0,255,255	0/0:111,0:111:100:0,255,255	0/0:99,0:99:100:0,255,255	0/0:107,0:107:100:0,255,255	0/0:84,0:84:100:0,253,255	0/0:87,0:87:100:0,255,255	0/0:87,0:87:100:0,255,255	0/0:100,1:101:100:0,255,255	0/0:91,0:91:100:0,255,255	0/0:106,0:106:100:0,255,255	0/0:105,0:105:100:0,255,255	0/0:111,0:111:100:0,255,255	0/0:89,0:89:100:0,255,255	0/0:103,0:103:100:0,255,255	0/0:119,0:119:100:0,255,255	0/0:120,0:120:100:0,255,255	0/0:110,0:110:100:0,255,255	0/0:110,0:110:100:0,255,255	0/0:75,0:75:100:0,225,255	0/0:101,0:101:100:0,255,255	0/0:98,1:99:100:0,255,255	0/0:87,0:87:100:0,255,255	0/0:119,0:119:100:0,255,255	0/0:81,0:81:100:0,244,255	0/0:87,0:87:100:0,255,255	0/0:70,0:70:100:0,210,255	0/0:73,0:73:100:0,219,255	0/0:140,0:140:100:0,255,255	0/0:94,0:94:100:0,255,255	0/0:126,0:126:100:0,255,255	0/0:106,0:106:100:0,255,255	0/0:96,2:98:100:0,223,255	0/0:87,0:87:100:0,255,255	0/0:103,0:103:100:0,255,255	0/0:85,0:85:100:0,255,255	0/0:98,0:98:100:0,255,255	0/0:113,0:113:100:0,255,255	0/0:67,0:67:100:0,201,255	0/0:103,0:103:100:0,255,255	0/0:107,0:107:100:0,255,255	0/0:105,0:105:100:0,255,255	0/0:87,0:87:100:0,255,255	0/0:119,0:119:100:0,255,255	0/0:103,0:103:100:0,255,255	0/0:84,0:84:100:0,253,255	0/0:101,0:101:100:0,255,255	0/0:99,1:100:100:0,255,255	0/0:96,0:96:100:0,255,255	0/0:80,0:80:100:0,240,255	0/0:66,0:66:100:0,198,255	0/0:119,0:119:100:0,255,255	0/0:98,0:98:100:0,255,255	0/0:87,0:87:100:0,255,255	0/0:134,0:134:100:0,255,255	0/0:51,0:51:99:0,153,255	0/0:94,0:94:100:0,255,255	0/0:117,0:117:100:0,255,255	0/0:82,0:82:100:0,247,255	0/0:99,0:99:100:0,255,255	0/0:102,0:102:100:0,255,255	0/0:92,0:92:100:0,255,255	0/0:117,0:117:100:0,255,255	0/0:116,0:116:100:0,255,255	0/0:122,0:122:100:0,255,255	0/0:60,0:60:100:0,180,255	0/0:87,0:87:100:0,255,255	0/0:94,0:94:100:0,255,255	0/0:89,0:89:100:0,255,255	0/0:99,0:99:100:0,255,255	0/0:83,0:83:100:0,250,255	0/0:103,0:103:100:0,255,255	0/0:109,1:110:100:0,255,255	0/0:122,1:123:100:0,255,255	0/0:105,0:105:100:0,255,255	0/0:114,0:114:100:0,255,255	0/0:93,0:93:100:0,255,255	0/0:76,0:76:100:0,228,255	0/0:52,0:52:99:0,156,255	0/0:90,0:90:100:0,255,255	0/0:98,0:98:100:0,255,255	0/0:81,0:81:100:0,244,255	0/0:74,0:74:100:0,222,255	0/0:85,0:85:100:0,255,255	0/0:156,0:156:100:0,255,255	0/0:237,0:237:100:0,255,255	0/0:70,0:70:100:0,210,255	0/0:184,0:184:100:0,255,255	0/0:158,2:160:100:0,255,255	0/0:297,0:297:100:0,255,255	0/0:102,0:102:100:0,255,255	0/0:75,0:75:100:0,225,255	0/0:99,0:99:100:0,255,255	0/0:108,0:108:100:0,255,255	0/0:100,0:100:100:0,255,255	0/0:86,0:86:100:0,255,255	0/0:80,0:80:100:0,240,255	0/0:84,0:84:100:0,253,255	0/0:97,0:97:100:0,255,255	0/0:103,0:103:100:0,255,255	0/0:52,0:52:99:0,156,255	0/0:44,0:44:99:0,132,255	0/0:108,0:108:100:0,255,255	0/0:165,0:165:100:0,255,255	0/0:90,0:90:100:0,255,255	0/0:167,0:167:100:0,255,255	0/0:77,0:77:100:0,231,255	0/0:87,0:87:100:0,255,255
ARME14_CTG_10	649921	SARME14_CTG_10_649921	A	G	.	PASS	AB=0;ABP=0;AC=5;AF=0.0187266;AN=267;ANN=G|downstream_gene_variant|MODIFIER|EKO05_006305-T1.cds|GENE_EKO05_006305-T1.cds|transcript|EKO05_006305-T1|protein_coding||c.*3692T>C|||||3692|,G|intergenic_region|MODIFIER|EKO05_006304-EKO05_006305|EKO05_006304-EKO05_006305|intergenic_region|EKO05_006304-EKO05_006305|||n.649921A>G||||||;AO=321;CIGAR=1X;DPB=20543;DPRA=0.93072;EPP=12.2712;EPPR=639.379;GTI=0;LEN=1;MEANALT=1;MQM=59.9159;MQMR=59.8482;NS=267;NUMALT=1;ODDS=125.931;PAIRED=1;PAIREDR=0.999406;PAO=0;PQA=0;PQR=0;PRO=0;QA=11316;QR=727256;RO=20199;RPL=175;RPP=8.69942;RPPR=247.806;RPR=146;RUN=1;SAF=153;SAP=4.53236;SAR=168;SRF=10331;SRP=26.0558;SRR=9868;TYPE=snp;technology.Illumina=1;DP=18040	GT:AD:DP:GQ:PL	0/0:76,0:76:100:0,228,255	0/0:157,0:157:100:0,255,255	0/0:90,0:90:100:0,255,255	0/0:50,0:50:99:0,150,255	0/0:72,0:72:100:0,216,255	0/0:85,0:85:100:0,255,255	0/0:111,0:111:100:0,255,255	0/0:118,0:118:100:0,255,255	0/0:128,0:128:100:0,255,255	0/0:89,0:89:100:0,255,255	0/0:150,0:150:100:0,255,255	0/0:95,0:95:100:0,255,255	0/0:53,0:53:99:0,159,255	0/0:53,0:53:99:0,159,255	0/0:50,1:51:99:0,117,255	0/0:59,0:59:100:0,177,255	0/0:77,0:77:100:0,231,255	0/0:46,0:46:99:0,138,255	0/0:66,0:66:100:0,198,255	0/0:74,0:74:100:0,222,255	0/0:60,0:60:100:0,180,255	0/0:60,0:60:100:0,180,255	0/0:76,0:76:100:0,228,255	0/0:82,0:82:100:0,247,255	0/0:65,0:65:100:0,195,255	0/0:56,0:56:100:0,168,255	0/0:66,0:66:100:0,198,255	0/0:37,0:37:99:0,111,255	0/0:82,0:82:100:0,247,255	0/0:51,0:51:99:0,153,255	0/0:55,0:55:100:0,165,255	0/0:59,0:59:100:0,177,255	0/0:46,0:46:99:0,138,255	1/1:0,50:50:99:255,150,0	1/1:0,67:67:100:255,201,0	0/0:63,0:63:100:0,189,255	1/1:0,71:71:100:255,213,0	1/1:0,74:74:100:255,222,0	1/1:0,52:52:99:255,156,0	0/0:51,0:51:99:0,153,255	0/0:42,0:42:99:0,126,255	0/0:82,1:83:100:0,213,255	0/0:55,0:55:100:0,165,255	0/0:52,0:52:99:0,156,255	0/0:77,0:77:100:0,231,255	0/0:53,0:53:99:0,159,255	0/0:49,0:49:99:0,147,255	0/0:52,0:52:99:0,156,255	0/0:49,0:49:99:0,147,255	0/0:264,0:264:100:0,255,255	0/0:54,0:54:100:0,162,255	0/0:43,1:44:99:0,97,255	0/0:52,0:52:99:0,156,255	0/0:48,0:48:99:0,144,255	0/0:41,0:41:99:0,123,255	0/0:53,0:53:99:0,159,255	0/0:69,0:69:100:0,207,255	0/0:70,0:70:100:0,210,255	0/0:62,0:62:100:0,186,255	0/0:50,0:50:99:0,150,255	0/0:68,0:68:100:0,204,255	0/0:62,0:62:100:0,186,255	0/0:63,0:63:100:0,189,255	0/0:46,0:46:99:0,138,255	0/0:42,0:42:99:0,126,255	0/0:31,0:31:99:0,93,255	0/0:38,0:38:99:0,114,255	0/0:44,0:44:99:0,132,255	0/0:69,0:69:100:0,207,255	0/0:108,0:108:100:0,255,255	0/0:30,0:30:99:0,90,255	0/0:63,0:63:100:0,189,255	0/0:55,0:55:100:0,165,255	0/0:57,0:57:100:0,171,255	0/0:85,0:85:100:0,255,255	0/0:63,0:63:100:0,189,255	0/0:52,0:52:99:0,156,255	0/0:70,0:70:100:0,210,255	0/0:62,0:62:100:0,186,255	0/0:66,0:66:100:0,198,255	0/0:48,0:48:99:0,144,255	0/0:65,0:65:100:0,195,255	0/0:53,0:53:99:0,159,255	0/0:60,0:60:100:0,180,255	0/0:66,0:66:100:0,198,255	0/0:61,0:61:100:0,183,255	0/0:77,0:77:100:0,231,255	0/0:62,0:62:100:0,186,255	0/0:65,0:65:100:0,195,255	0/0:80,0:80:100:0,240,255	0/0:45,0:45:99:0,135,255	0/0:66,0:66:100:0,198,255	0/0:72,0:72:100:0,216,255	0/0:53,0:53:99:0,159,255	0/0:68,0:68:100:0,204,255	0/0:62,0:62:100:0,186,255	0/0:44,0:44:99:0,132,255	0/0:30,0:30:99:0,90,255	0/0:50,0:50:99:0,150,255	0/0:49,0:49:99:0,147,255	0/0:70,0:70:100:0,210,255	0/0:92,0:92:100:0,255,255	0/0:94,0:94:100:0,255,255	0/0:67,0:67:100:0,201,255	0/0:66,0:66:100:0,198,255	0/0:57,0:57:100:0,171,255	0/0:87,0:87:100:0,255,255	0/0:58,0:58:100:0,174,255	0/0:56,0:56:100:0,168,255	0/0:92,0:92:100:0,255,255	0/0:74,0:74:100:0,222,255	0/0:60,0:60:100:0,180,255	0/0:60,0:60:100:0,180,255	0/0:96,0:96:100:0,255,255	0/0:77,0:77:100:0,231,255	0/0:56,0:56:100:0,168,255	0/0:77,0:77:100:0,231,255	0/0:95,0:95:100:0,255,255	0/0:132,0:132:100:0,255,255	0/0:73,0:73:100:0,219,255	0/0:78,0:78:100:0,234,255	0/0:72,0:72:100:0,216,255	0/0:101,0:101:100:0,255,255	0/0:125,0:125:100:0,255,255	0/0:103,0:103:100:0,255,255	0/0:79,0:79:100:0,237,255	0/0:94,0:94:100:0,255,255	0/0:71,0:71:100:0,213,255	0/0:61,0:61:100:0,183,255	0/0:83,0:83:100:0,250,255	0/0:66,0:66:100:0,198,255	0/0:84,0:84:100:0,253,255	0/0:114,0:114:100:0,255,255	0/0:78,0:78:100:0,234,255	0/0:94,0:94:100:0,255,255	0/0:72,0:72:100:0,216,255	0/0:89,0:89:100:0,255,255	0/0:93,0:93:100:0,255,255	0/0:67,0:67:100:0,201,255	0/0:98,0:98:100:0,255,255	0/0:123,0:123:100:0,255,255	0/0:73,0:73:100:0,219,255	0/0:84,0:84:100:0,253,255	0/0:69,0:69:100:0,207,255	0/0:66,0:66:100:0,198,255	0/0:87,0:87:100:0,255,255	0/0:79,0:79:100:0,237,255	0/0:80,0:80:100:0,240,255	0/0:54,0:54:100:0,162,255	0/0:76,0:76:100:0,228,255	0/0:92,0:92:100:0,255,255	0/0:60,0:60:100:0,180,255	0/0:83,0:83:100:0,250,255	0/0:97,0:97:100:0,255,255	0/0:60,0:60:100:0,180,255	0/0:90,0:90:100:0,255,255	0/0:96,0:96:100:0,255,255	0/0:90,0:90:100:0,255,255	0/0:75,0:75:100:0,225,255	0/0:102,0:102:100:0,255,255	0/0:70,0:70:100:0,210,255	0/0:81,0:81:100:0,244,255	0/0:117,0:117:100:0,255,255	0/0:95,0:95:100:0,255,255	0/0:87,0:87:100:0,255,255	0/0:110,0:110:100:0,255,255	0/0:80,0:80:100:0,240,255	0/0:82,0:82:100:0,247,255	0/0:112,0:112:100:0,255,255	0/0:91,0:91:100:0,255,255	0/0:72,0:72:100:0,216,255	0/0:70,0:70:100:0,210,255	0/0:64,0:64:100:0,192,255	0/0:94,0:94:100:0,255,255	0/0:70,0:70:100:0,210,255	0/0:69,0:69:100:0,207,255	0/0:119,0:119:100:0,255,255	0/0:45,0:45:99:0,135,255	0/0:66,0:66:100:0,198,255	0/0:88,0:88:100:0,255,255	0/0:57,0:57:100:0,171,255	0/0:101,0:101:100:0,255,255	0/0:98,0:98:100:0,255,255	0/0:87,0:87:100:0,255,255	0/0:85,0:85:100:0,255,255	0/0:107,0:107:100:0,255,255	0/0:90,0:90:100:0,255,255	0/0:65,0:65:100:0,195,255	0/0:66,0:66:100:0,198,255	0/0:74,0:74:100:0,222,255	0/0:60,0:60:100:0,180,255	0/0:95,0:95:100:0,255,255	0/0:73,0:73:100:0,219,255	0/0:90,0:90:100:0,255,255	0/0:76,0:76:100:0,228,255	0/0:81,0:81:100:0,244,255	0/0:103,0:103:100:0,255,255	0/0:69,0:69:100:0,207,255	0/0:76,0:76:100:0,228,255	0/0:86,0:86:100:0,255,255	0/0:29,0:29:99:0,87,255	0/0:67,0:67:100:0,201,255	0/0:93,0:93:100:0,255,255	0/0:91,0:91:100:0,255,255	0/0:74,0:74:100:0,222,255	0/0:75,0:75:100:0,225,255	0/0:209,0:209:100:0,255,255	0/0:215,0:215:100:0,255,255	0/0:79,1:80:100:0,204,255	0/0:175,0:175:100:0,255,255	0/0:155,0:155:100:0,255,255	0/0:297,0:297:100:0,255,255	0/0:92,0:92:100:0,255,255	0/0:76,0:76:100:0,228,255	0/0:83,1:84:100:0,216,255	0/0:115,1:116:100:0,255,255	0/0:84,0:84:100:0,253,255	0/0:86,0:86:100:0,255,255	0/0:90,0:90:100:0,255,255	0/0:104,0:104:100:0,255,255	0/0:89,1:90:100:0,235,255	0/0:115,0:115:100:0,255,255	0/0:49,0:49:99:0,147,255	0/0:50,0:50:99:0,150,255	0/0:98,0:98:100:0,255,255	0/0:123,0:123:100:0,255,255	0/0:95,0:95:100:0,255,255	0/0:172,0:172:100:0,255,255	0/0:74,0:74:100:0,222,255	0/0:72,0:72:100:0,216,255
ARME14_CTG_10	652599	SARME14_CTG_10_652599	G	A	.	PASS	AB=0;ABP=0;AC=34;AF=0.127341;AN=267;ANN=A|downstream_gene_variant|MODIFIER|EKO05_006305-T1.cds|GENE_EKO05_006305-T1.cds|transcript|EKO05_006305-T1|protein_coding||c.*1014C>T|||||1014|,A|downstream_gene_variant|MODIFIER|EKO05_006306-T1.cds|GENE_EKO05_006306-T1.cds|transcript|EKO05_006306-T1|protein_coding||c.*3106C>T|||||3106|,A|intergenic_region|MODIFIER|EKO05_006304-EKO05_006305|EKO05_006304-EKO05_006305|intergenic_region|EKO05_006304-EKO05_006305|||n.652599G>A||||||;AO=2792;CIGAR=1X;DPB=22294;DPRA=1.05694;EPP=82.6517;EPPR=552.867;GTI=0;LEN=1;MEANALT=1.20455;MQM=59.9839;MQMR=59.9902;NS=267;NUMALT=1;ODDS=110.429;PAIRED=0.999642;PAIREDR=0.999022;PAO=0;PQA=0;PQR=0;PRO=0;QA=98757;QR=699328;RO=19428;RPL=1186;RPP=140.205;RPPR=1186.49;RPR=1606;RUN=1;SAF=1398;SAP=3.02274;SAR=1394;SRF=9764;SRP=4.128;SRR=9664;TYPE=snp;technology.Illumina=1;DP=20127	GT:AD:DP:GQ:PL	0/0:53,1:54:99:0,127,255	0/0:132,2:134:100:0,255,255	0/0:71,0:71:100:0,213,255	0/0:54,0:54:100:0,162,255	0/0:89,0:89:100:0,255,255	1/1:0,87:87:100:255,255,0	1/1:0,102:102:100:255,255,0	1/1:0,114:114:100:255,255,0	0/0:104,0:104:100:0,255,255	0/0:62,0:62:100:0,186,255	0/0:121,0:121:100:0,255,255	0/0:78,7:85:69:0,4,255	0/0:41,0:41:99:0,123,255	0/0:52,0:52:99:0,156,255	0/0:85,0:85:100:0,255,255	0/0:65,0:65:100:0,195,255	0/0:84,0:84:100:0,253,255	0/0:57,0:57:100:0,171,255	0/0:73,0:73:100:0,219,255	0/0:89,0:89:100:0,255,255	0/0:60,0:60:100:0,180,255	0/0:77,0:77:100:0,231,255	0/0:71,0:71:100:0,213,255	0/0:97,0:97:100:0,255,255	0/0:67,0:67:100:0,201,255	0/0:59,0:59:100:0,177,255	0/0:62,0:62:100:0,186,255	0/0:47,0:47:99:0,141,255	0/0:91,0:91:100:0,255,255	0/0:77,0:77:100:0,231,255	0/0:70,0:70:100:0,210,255	0/0:67,0:67:100:0,201,255	0/0:76,0:76:100:0,228,255	1/1:0,64:64:100:255,192,0	1/1:0,69:69:100:255,207,0	0/0:87,0:87:100:0,255,255	1/1:0,61:61:100:255,183,0	1/1:0,107:107:100:255,255,0	1/1:0,57:57:100:255,171,0	0/0:64,0:64:100:0,192,255	0/0:57,0:57:100:0,171,255	0/0:91,0:91:100:0,255,255	0/0:60,0:60:100:0,180,255	0/0:75,1:76:100:0,193,255	0/0:109,0:109:100:0,255,255	0/0:62,0:62:100:0,186,255	0/0:52,0:52:99:0,156,255	0/0:74,0:74:100:0,222,255	0/0:61,0:61:100:0,183,255	0/0:354,1:355:100:0,255,255	0/0:65,0:65:100:0,195,255	0/0:55,0:55:100:0,165,255	0/0:99,0:99:100:0,255,255	0/0:79,0:79:100:0,237,255	0/0:60,0:60:100:0,180,255	0/0:64,0:64:100:0,192,255	0/0:99,0:99:100:0,255,255	0/0:79,0:79:100:0,237,255	0/0:58,0:58:100:0,174,255	0/0:63,0:63:100:0,189,255	0/0:77,0:77:100:0,231,255	0/0:72,0:72:100:0,216,255	0/0:67,0:67:100:0,201,255	0/0:57,0:57:100:0,171,255	0/0:79,0:79:100:0,237,255	0/0:47,0:47:99:0,141,255	0/0:43,0:43:99:0,129,255	0/0:40,0:40:99:0,120,255	0/0:63,0:63:100:0,189,255	0/0:145,0:145:100:0,255,255	1/1:0,63:63:100:255,189,0	0/0:63,0:63:100:0,189,255	1/1:0,57:57:100:255,171,0	1/1:0,64:64:100:255,192,0	0/0:123,0:123:100:0,255,255	0/0:58,0:58:100:0,174,255	0/0:66,0:66:100:0,198,255	0/0:94,0:94:100:0,255,255	0/0:86,0:86:100:0,255,255	0/0:85,0:85:100:0,255,255	0/0:71,0:71:100:0,213,255	0/0:96,0:96:100:0,255,255	0/0:54,0:54:100:0,162,255	0/0:62,0:62:100:0,186,255	0/0:85,0:85:100:0,255,255	0/0:55,0:55:100:0,165,255	0/0:72,0:72:100:0,216,255	0/0:61,0:61:100:0,183,255	0/0:81,0:81:100:0,244,255	0/0:71,0:71:100:0,213,255	0/0:70,0:70:100:0,210,255	1/1:0,78:78:100:255,234,0	1/1:0,85:85:100:255,255,0	0/0:52,0:52:99:0,156,255	0/0:78,0:78:100:0,234,255	0/0:68,0:68:100:0,204,255	1/1:0,28:28:99:255,84,0	1/1:0,56:56:100:255,168,0	1/1:0,63:63:100:255,189,0	0/0:59,0:59:100:0,177,255	0/0:81,0:81:100:0,244,255	0/0:80,0:80:100:0,240,255	0/0:103,0:103:100:0,255,255	0/0:83,0:83:100:0,250,255	0/0:73,0:73:100:0,219,255	0/0:71,0:71:100:0,213,255	0/0:93,0:93:100:0,255,255	0/0:81,0:81:100:0,244,255	0/0:89,0:89:100:0,255,255	1/1:0,76:76:100:255,228,0	0/0:101,0:101:100:0,255,255	0/0:75,0:75:100:0,225,255	0/0:95,0:95:100:0,255,255	0/0:108,0:108:100:0,255,255	0/0:87,0:87:100:0,255,255	0/0:100,0:100:100:0,255,255	0/0:84,0:84:100:0,253,255	0/0:115,0:115:100:0,255,255	0/0:151,0:151:100:0,255,255	0/0:69,0:69:100:0,207,255	0/0:83,0:83:100:0,250,255	0/0:90,0:90:100:0,255,255	0/0:142,0:142:100:0,255,255	0/0:130,0:130:100:0,255,255	0/0:95,0:95:100:0,255,255	0/0:107,0:107:100:0,255,255	0/0:135,0:135:100:0,255,255	0/0:110,0:110:100:0,255,255	0/0:85,0:85:100:0,255,255	0/0:93,0:93:100:0,255,255	0/0:84,0:84:100:0,253,255	0/0:81,0:81:100:0,244,255	0/0:105,0:105:100:0,255,255	0/0:115,0:115:100:0,255,255	0/0:83,0:83:100:0,250,255	0/0:89,0:89:100:0,255,255	0/0:117,0:117:100:0,255,255	0/0:114,0:114:100:0,255,255	0/0:98,0:98:100:0,255,255	0/0:129,0:129:100:0,255,255	0/0:128,0:128:100:0,255,255	0/0:92,0:92:100:0,255,255	0/0:99,0:99:100:0,255,255	0/0:89,0:89:100:0,255,255	0/0:65,0:65:100:0,195,255	0/0:117,0:117:100:0,255,255	0/0:66,0:66:100:0,198,255	0/0:84,0:84:100:0,253,255	0/0:65,0:65:100:0,195,255	0/0:76,0:76:100:0,228,255	0/0:105,0:105:100:0,255,255	0/0:93,0:93:100:0,255,255	0/0:127,0:127:100:0,255,255	0/0:98,0:98:100:0,255,255	0/0:84,0:84:100:0,253,255	0/0:102,0:102:100:0,255,255	0/0:107,0:107:100:0,255,255	0/0:89,0:89:100:0,255,255	0/0:93,0:93:100:0,255,255	0/0:94,0:94:100:0,255,255	0/0:81,0:81:100:0,244,255	0/0:107,0:107:100:0,255,255	0/0:109,0:109:100:0,255,255	0/0:110,0:110:100:0,255,255	1/1:0,105:105:100:255,255,0	1/1:0,84:84:100:255,253,0	1/1:0,96:96:100:255,255,0	1/1:0,78:78:100:255,234,0	0/0:131,0:131:100:0,255,255	0/0:136,0:136:100:0,255,255	0/0:108,0:108:100:0,255,255	0/0:99,0:99:100:0,255,255	0/0:77,0:77:100:0,231,255	0/0:107,0:107:100:0,255,255	0/0:79,0:79:100:0,237,255	0/0:81,0:81:100:0,244,255	0/0:132,0:132:100:0,255,255	0/0:65,0:65:100:0,195,255	0/0:87,0:87:100:0,255,255	0/0:97,0:97:100:0,255,255	0/0:82,0:82:100:0,247,255	0/0:100,0:100:100:0,255,255	1/1:0,96:96:100:255,255,0	1/1:0,94:94:100:255,255,0	0/0:96,0:96:100:0,255,255	1/1:0,137:137:100:255,255,0	1/1:0,84:84:100:255,253,0	0/0:90,0:90:100:0,255,255	1/1:0,82:82:100:255,247,0	1/1:0,78:78:100:255,234,0	1/1:0,100:100:100:255,255,0	1/1:0,111:111:100:255,255,0	1/1:0,98:98:100:255,255,0	1/1:0,97:97:100:255,255,0	1/1:0,97:97:100:255,255,0	0/0:95,0:95:100:0,255,255	0/0:117,0:117:100:0,255,255	0/0:88,0:88:100:0,255,255	0/0:90,0:90:100:0,255,255	0/0:92,0:92:100:0,255,255	0/0:57,0:57:100:0,171,255	0/0:93,0:93:100:0,255,255	0/0:98,0:98:100:0,255,255	0/0:83,0:83:100:0,250,255	0/0:106,0:106:100:0,255,255	0/0:74,0:74:100:0,222,255	0/0:164,0:164:100:0,255,255	0/0:209,0:209:100:0,255,255	0/0:74,0:74:100:0,222,255	0/0:134,1:135:100:0,255,255	0/0:144,0:144:100:0,255,255	0/0:203,0:203:100:0,255,255	0/0:70,0:70:100:0,210,255	0/0:71,1:72:100:0,181,255	0/0:85,0:85:100:0,255,255	0/0:105,0:105:100:0,255,255	0/0:80,0:80:100:0,240,255	0/0:67,0:67:100:0,201,255	0/0:69,0:69:100:0,207,255	0/0:80,0:80:100:0,240,255	0/0:88,0:88:100:0,255,255	0/0:95,0:95:100:0,255,255	0/0:52,0:52:99:0,156,255	0/0:84,0:84:100:0,253,255	0/0:75,0:75:100:0,225,255	0/0:93,0:93:100:0,255,255	0/0:62,0:62:100:0,186,255	0/0:142,0:142:100:0,255,255	0/0:59,0:59:100:0,177,255	0/0:78,0:78:100:0,234,255
ARME14_CTG_10	687970	SARME14_CTG_10_687970	T	A	.	PASS	AB=0;ABP=0;AC=3;AF=0.011236;AN=267;ANN=A|upstream_gene_variant|MODIFIER|EKO05_006315-T2.cds|GENE_EKO05_006315-T2.cds|transcript|EKO05_006315-T2|protein_coding||c.-2365A>T|||||2365|,A|upstream_gene_variant|MODIFIER|DCK1|EKO05_006315|transcript|EKO05_006315-T1|protein_coding||c.-2365A>T|||||2365|,A|intergenic_region|MODIFIER|EKO05_006315-T2.cds-EKO05_006316|GENE_EKO05_006315-T2.cds-EKO05_006316|intergenic_region|GENE_EKO05_006315-T2.cds-EKO05_006316|||n.687970T>A||||||;AO=220;CIGAR=1X;DPB=22246;DPRA=1.26674;EPP=10.7486;EPPR=3.70745;GTI=0;LEN=1;MEANALT=1.18182;MQM=59.9909;MQMR=59.9914;NS=267;NUMALT=1;ODDS=202.732;PAIRED=1;PAIREDR=0.998908;PAO=0;PQA=0;PQR=0;PRO=0;QA=7251;QR=774101;RO=21978;RPL=112;RPP=3.16823;RPPR=31.821;RPR=108;RUN=1;SAF=116;SAP=4.43163;SAR=104;SRF=10560;SRP=75.7448;SRR=11418;TYPE=snp;technology.Illumina=1;DP=19560	GT:AD:DP:GQ:PL	0/0:96,0:96:100:0,255,255	0/0:135,1:136:100:0,255,255	0/0:116,0:116:100:0,255,255	0/0:59,1:60:99:0,144,255	0/0:92,0:92:100:0,255,255	0/0:102,0:102:100:0,255,255	0/0:134,0:134:100:0,255,255	0/0:115,0:115:100:0,255,255	0/0:145,0:145:100:0,255,255	0/0:85,0:85:100:0,255,255	0/0:158,0:158:100:0,255,255	0/0:118,0:118:100:0,255,255	0/0:52,0:52:99:0,156,255	0/0:59,0:59:100:0,177,255	0/0:69,1:70:100:0,175,255	0/0:72,0:72:100:0,216,255	0/0:82,0:82:100:0,247,255	0/0:42,0:42:99:0,126,255	0/0:89,0:89:100:0,255,255	0/0:72,0:72:100:0,216,255	0/0:67,0:67:100:0,201,255	0/0:70,0:70:100:0,210,255	0/0:58,0:58:100:0,174,255	0/0:89,0:89:100:0,255,255	0/0:67,0:67:100:0,201,255	0/0:51,0:51:99:0,153,255	0/0:48,0:48:99:0,144,255	0/0:47,0:47:99:0,141,255	0/0:66,0:66:100:0,198,255	0/0:67,0:67:100:0,201,255	0/0:51,0:51:99:0,153,255	0/0:54,0:54:100:0,162,255	0/0:75,0:75:100:0,225,255	0/0:75,0:75:100:0,225,255	0/0:68,0:68:100:0,204,255	0/0:68,0:68:100:0,204,255	0/0:65,0:65:100:0,195,255	0/0:78,0:78:100:0,234,255	0/0:50,0:50:99:0,150,255	0/0:70,0:70:100:0,210,255	0/0:46,0:46:99:0,138,255	0/0:62,0:62:100:0,186,255	0/0:57,0:57:100:0,171,255	0/0:63,0:63:100:0,189,255	0/0:85,0:85:100:0,255,255	0/0:50,0:50:99:0,150,255	0/0:52,0:52:99:0,156,255	0/0:44,0:44:99:0,132,255	0/0:76,0:76:100:0,228,255	0/0:310,1:311:100:0,255,255	0/0:81,0:81:100:0,244,255	0/0:47,0:47:99:0,141,255	0/0:81,0:81:100:0,244,255	0/0:60,0:60:100:0,180,255	0/0:50,0:50:99:0,150,255	0/0:69,0:69:100:0,207,255	0/0:73,0:73:100:0,219,255	0/0:51,0:51:99:0,153,255	0/0:65,0:65:100:0,195,255	0/0:71,0:71:100:0,213,255	0/0:51,0:51:99:0,153,255	0/0:65,0:65:100:0,195,255	0/0:62,0:62:100:0,186,255	0/0:59,0:59:100:0,177,255	0/0:67,0:67:100:0,201,255	0/0:40,0:40:99:0,120,255	0/0:31,0:31:99:0,93,255	0/0:51,0:51:99:0,153,255	0/0:69,1:70:100:0,175,255	0/0:125,0:125:100:0,255,255	0/0:50,0:50:99:0,150,255	0/0:43,0:43:99:0,129,255	0/0:46,0:46:99:0,138,255	0/0:78,0:78:100:0,234,255	0/0:96,0:96:100:0,255,255	0/0:45,0:45:99:0,135,255	0/0:54,0:54:100:0,162,255	1/1:0,78:78:100:255,234,0	0/0:54,0:54:100:0,162,255	1/1:0,70:70:100:255,210,0	1/1:0,50:50:99:255,150,0	0/0:94,0:94:100:0,255,255	0/0:58,0:58:100:0,174,255	0/0:61,0:61:100:0,183,255	0/0:78,0:78:100:0,234,255	0/0:67,0:67:100:0,201,255	0/0:62,0:62:100:0,186,255	0/0:63,0:63:100:0,189,255	0/0:78,0:78:100:0,234,255	0/0:61,0:61:100:0,183,255	0/0:47,0:47:99:0,141,255	0/0:86,0:86:100:0,255,255	0/0:77,0:77:100:0,231,255	0/0:45,0:45:99:0,135,255	0/0:72,0:72:100:0,216,255	0/0:75,0:75:100:0,225,255	0/0:62,0:62:100:0,186,255	0/0:46,0:46:99:0,138,255	0/0:72,0:72:100:0,216,255	0/0:69,0:69:100:0,207,255	0/0:63,0:63:100:0,189,255	0/0:91,0:91:100:0,255,255	0/0:103,0:103:100:0,255,255	0/0:54,0:54:100:0,162,255	0/0:78,0:78:100:0,234,255	0/0:70,0:70:100:0,210,255	0/0:82,0:82:100:0,247,255	0/0:77,0:77:100:0,231,255	0/0:68,0:68:100:0,204,255	0/0:74,0:74:100:0,222,255	0/0:95,0:95:100:0,255,255	0/0:76,0:76:100:0,228,255	0/0:88,0:88:100:0,255,255	0/0:111,0:111:100:0,255,255	0/0:115,0:115:100:0,255,255	0/0:63,0:63:100:0,189,255	0/0:83,0:83:100:0,250,255	0/0:106,0:106:100:0,255,255	0/0:116,0:116:100:0,255,255	0/0:72,0:72:100:0,216,255	0/0:97,0:97:100:0,255,255	0/0:91,0:91:100:0,255,255	0/0:120,0:120:100:0,255,255	0/0:93,0:93:100:0,255,255	0/0:113,0:113:100:0,255,255	0/0:76,0:76:100:0,228,255	0/0:107,0:107:100:0,255,255	0/0:96,0:96:100:0,255,255	0/0:94,0:94:100:0,255,255	0/0:65,0:65:100:0,195,255	0/0:78,0:78:100:0,234,255	0/0:91,0:91:100:0,255,255	0/0:97,1:98:100:0,255,255	0/0:84,0:84:100:0,253,255	0/0:107,0:107:100:0,255,255	0/0:70,0:70:100:0,210,255	0/0:107,0:107:100:0,255,255	0/0:99,0:99:100:0,255,255	0/0:95,0:95:100:0,255,255	0/0:92,0:92:100:0,255,255	0/0:82,0:82:100:0,247,255	0/0:102,0:102:100:0,255,255	0/0:109,0:109:100:0,255,255	0/0:103,0:103:100:0,255,255	0/0:82,0:82:100:0,247,255	0/0:102,1:103:100:0,255,255	0/0:83,0:83:100:0,250,255	0/0:75,0:75:100:0,225,255	0/0:71,0:71:100:0,213,255	0/0:64,0:64:100:0,192,255	0/0:91,0:91:100:0,255,255	0/0:67,0:67:100:0,201,255	0/0:108,0:108:100:0,255,255	0/0:98,0:98:100:0,255,255	0/0:85,0:85:100:0,255,255	0/0:87,0:87:100:0,255,255	0/0:109,0:109:100:0,255,255	0/0:91,0:91:100:0,255,255	0/0:83,0:83:100:0,250,255	0/0:110,0:110:100:0,255,255	0/0:65,0:65:100:0,195,255	0/0:107,0:107:100:0,255,255	0/0:105,0:105:100:0,255,255	0/0:91,0:91:100:0,255,255	0/0:94,0:94:100:0,255,255	0/0:93,0:93:100:0,255,255	0/0:94,0:94:100:0,255,255	0/0:71,0:71:100:0,213,255	0/0:120,0:120:100:0,255,255	0/0:97,0:97:100:0,255,255	0/0:106,0:106:100:0,255,255	0/0:75,0:75:100:0,225,255	0/0:72,0:72:100:0,216,255	0/0:100,0:100:100:0,255,255	0/0:85,0:85:100:0,255,255	0/0:67,0:67:100:0,201,255	0/0:116,0:116:100:0,255,255	0/0:62,0:62:100:0,186,255	0/0:83,0:83:100:0,250,255	0/0:85,0:85:100:0,255,255	0/0:66,0:66:100:0,198,255	0/0:105,0:105:100:0,255,255	0/0:78,0:78:100:0,234,255	0/0:97,1:98:100:0,255,255	0/0:104,0:104:100:0,255,255	0/0:112,0:112:100:0,255,255	0/0:98,0:98:100:0,255,255	0/0:68,0:68:100:0,204,255	0/0:87,0:87:100:0,255,255	0/0:60,0:60:100:0,180,255	0/0:72,1:73:100:0,184,255	0/0:98,0:98:100:0,255,255	0/0:80,0:80:100:0,240,255	0/0:104,0:104:100:0,255,255	0/0:99,0:99:100:0,255,255	0/0:101,0:101:100:0,255,255	0/0:99,0:99:100:0,255,255	0/0:82,0:82:100:0,247,255	0/0:86,0:86:100:0,255,255	0/0:82,1:83:100:0,213,255	0/0:50,0:50:99:0,150,255	0/0:66,0:66:100:0,198,255	0/0:109,0:109:100:0,255,255	0/0:94,0:94:100:0,255,255	0/0:83,0:83:100:0,250,255	0/0:67,0:67:100:0,201,255	0/0:188,0:188:100:0,255,255	0/0:245,1:246:100:0,255,255	0/0:85,0:85:100:0,255,255	0/0:161,3:164:100:0,255,255	0/0:172,0:172:100:0,255,255	0/0:323,0:323:100:0,255,255	0/0:95,0:95:100:0,255,255	0/0:89,1:90:100:0,235,255	0/0:87,0:87:100:0,255,255	0/0:118,0:118:100:0,255,255	0/0:83,0:83:100:0,250,255	0/0:87,0:87:100:0,255,255	0/0:85,1:86:100:0,223,255	0/0:77,0:77:100:0,231,255	0/0:96,0:96:100:0,255,255	0/0:110,0:110:100:0,255,255	0/0:59,0:59:100:0,177,255	0/0:59,0:59:100:0,177,255	0/0:100,0:100:100:0,255,255	0/0:120,0:120:100:0,255,255	0/0:111,0:111:100:0,255,255	0/0:198,0:198:100:0,255,255	0/0:77,1:78:100:0,199,255	0/0:98,0:98:100:0,255,255
ARME14_CTG_10	693590	SARME14_CTG_10_693590	C	T	.	PASS	AB=0;ABP=0;AC=8;AF=0.0299625;AN=267;ANN=T|intergenic_region|MODIFIER|EKO05_006315-T2.cds-EKO05_006316|GENE_EKO05_006315-T2.cds-EKO05_006316|intergenic_region|GENE_EKO05_006315-T2.cds-EKO05_006316|||n.693590C>T||||||;AO=672;CIGAR=1X;DPB=20380;DPRA=1.17059;EPP=20.7052;EPPR=170.231;GTI=0;LEN=1;MEANALT=1.27273;MQM=59.692;MQMR=59.6018;NS=267;NUMALT=1;ODDS=193.873;PAIRED=0.997024;PAIREDR=0.999236;PAO=0;PQA=0;PQR=0;PRO=0;QA=23274;QR=697308;RO=19646;RPL=367;RPP=15.4316;RPPR=295.238;RPR=305;RUN=1;SAF=316;SAP=8.18047;SAR=356;SRF=9484;SRP=53.8192;SRR=10162;TYPE=snp;technology.Illumina=1;DP=17918	GT:AD:DP:GQ:PL	0/0:89,1:90:100:0,235,255	0/0:135,0:135:100:0,255,255	0/0:80,0:80:100:0,240,255	0/0:40,0:40:99:0,120,255	0/0:82,0:82:100:0,247,255	0/0:102,1:103:100:0,255,255	0/0:96,0:96:100:0,255,255	0/0:109,1:110:100:0,255,255	0/0:121,0:121:100:0,255,255	0/0:93,0:93:100:0,255,255	0/0:123,0:123:100:0,255,255	0/0:117,0:117:100:0,255,255	0/0:61,0:61:100:0,183,255	0/0:60,0:60:100:0,180,255	0/0:70,0:70:100:0,210,255	0/0:52,0:52:99:0,156,255	0/0:70,0:70:100:0,210,255	0/0:30,0:30:99:0,90,255	0/0:77,0:77:100:0,231,255	0/0:81,0:81:100:0,244,255	0/0:60,0:60:100:0,180,255	0/0:53,0:53:99:0,159,255	0/0:47,0:47:99:0,141,255	0/0:72,0:72:100:0,216,255	0/0:53,0:53:99:0,159,255	0/0:51,0:51:99:0,153,255	0/0:51,0:51:99:0,153,255	0/0:44,0:44:99:0,132,255	0/0:65,0:65:100:0,195,255	0/0:65,0:65:100:0,195,255	0/0:44,0:44:99:0,132,255	0/0:43,0:43:99:0,129,255	0/0:63,0:63:100:0,189,255	0/0:60,0:60:100:0,180,255	0/0:57,0:57:100:0,171,255	0/0:52,0:52:99:0,156,255	0/0:43,0:43:99:0,129,255	0/0:83,0:83:100:0,250,255	0/0:52,0:52:99:0,156,255	0/0:48,0:48:99:0,144,255	0/0:69,0:69:100:0,207,255	0/0:69,0:69:100:0,207,255	0/0:41,0:41:99:0,123,255	0/0:61,0:61:100:0,183,255	0/0:85,0:85:100:0,255,255	0/0:57,0:57:100:0,171,255	0/0:29,0:29:99:0,87,255	0/0:69,0:69:100:0,207,255	0/0:60,0:60:100:0,180,255	0/0:264,0:264:100:0,255,255	0/0:67,0:67:100:0,201,255	0/0:60,0:60:100:0,180,255	0/0:85,0:85:100:0,255,255	0/0:59,0:59:100:0,177,255	0/0:52,0:52:99:0,156,255	0/0:57,0:57:100:0,171,255	0/0:65,0:65:100:0,195,255	0/0:66,0:66:100:0,198,255	0/0:45,0:45:99:0,135,255	0/0:53,0:53:99:0,159,255	0/0:52,0:52:99:0,156,255	0/0:58,0:58:100:0,174,255	0/0:61,0:61:100:0,183,255	0/0:39,0:39:99:0,117,255	0/0:54,0:54:100:0,162,255	0/0:52,0:52:99:0,156,255	0/0:41,0:41:99:0,123,255	0/0:56,0:56:100:0,168,255	0/0:55,0:55:100:0,165,255	0/0:122,0:122:100:0,255,255	0/0:43,0:43:99:0,129,255	0/0:53,0:53:99:0,159,255	0/0:42,0:42:99:0,126,255	0/0:47,0:47:99:0,141,255	0/0:69,0:69:100:0,207,255	0/0:53,0:53:99:0,159,255	0/0:58,0:58:100:0,174,255	0/0:60,0:60:100:0,180,255	0/0:57,0:57:100:0,171,255	0/0:60,0:60:100:0,180,255	0/0:58,0:58:100:0,174,255	0/0:86,0:86:100:0,255,255	0/0:49,0:49:99:0,147,255	0/0:57,0:57:100:0,171,255	0/0:67,0:67:100:0,201,255	0/0:40,0:40:99:0,120,255	0/0:67,0:67:100:0,201,255	0/0:65,0:65:100:0,195,255	0/0:63,0:63:100:0,189,255	0/0:65,0:65:100:0,195,255	0/0:54,0:54:100:0,162,255	0/0:65,0:65:100:0,195,255	0/0:63,0:63:100:0,189,255	0/0:49,0:49:99:0,147,255	0/0:63,0:63:100:0,189,255	0/0:58,0:58:100:0,174,255	0/0:60,0:60:100:0,180,255	0/0:44,0:44:99:0,132,255	0/0:66,0:66:100:0,198,255	0/0:45,0:45:99:0,135,255	0/0:63,0:63:100:0,189,255	0/0:81,0:81:100:0,244,255	0/0:89,0:89:100:0,255,255	0/0:63,0:63:100:0,189,255	0/0:60,0:60:100:0,180,255	0/0:68,0:68:100:0,204,255	0/0:76,0:76:100:0,228,255	0/0:78,0:78:100:0,234,255	0/0:57,0:57:100:0,171,255	0/0:74,0:74:100:0,222,255	0/0:74,0:74:100:0,222,255	0/0:66,0:66:100:0,198,255	0/0:72,0:72:100:0,216,255	0/0:90,0:90:100:0,255,255	0/0:75,0:75:100:0,225,255	0/0:61,0:61:100:0,183,255	0/0:68,0:68:100:0,204,255	0/0:92,0:92:100:0,255,255	0/0:126,0:126:100:0,255,255	0/0:63,0:63:100:0,189,255	0/0:85,0:85:100:0,255,255	0/0:78,0:78:100:0,234,255	0/0:106,0:106:100:0,255,255	0/0:98,0:98:100:0,255,255	0/0:102,0:102:100:0,255,255	0/0:78,0:78:100:0,234,255	0/0:120,0:120:100:0,255,255	0/0:75,0:75:100:0,225,255	0/0:68,0:68:100:0,204,255	0/0:68,0:68:100:0,204,255	0/0:84,0:84:100:0,253,255	0/0:87,0:87:100:0,255,255	0/0:84,0:84:100:0,253,255	0/0:83,0:83:100:0,250,255	0/0:104,0:104:100:0,255,255	0/0:74,0:74:100:0,222,255	0/0:88,0:88:100:0,255,255	0/0:99,0:99:100:0,255,255	0/0:91,0:91:100:0,255,255	0/0:87,0:87:100:0,255,255	0/0:92,0:92:100:0,255,255	0/0:69,0:69:100:0,207,255	0/0:103,0:103:100:0,255,255	0/0:69,0:69:100:0,207,255	0/0:83,0:83:100:0,250,255	1/1:0,86:86:100:255,255,0	0/0:75,0:75:100:0,225,255	0/0:66,0:66:100:0,198,255	1/1:0,61:61:100:255,183,0	0/0:80,0:80:100:0,240,255	1/1:0,69:69:100:255,207,0	0/0:81,0:81:100:0,244,255	1/1:0,133:133:100:255,255,0	1/1:0,86:86:100:255,255,0	1/1:1,70:71:100:255,178,0	1/1:0,88:88:100:255,255,0	0/0:92,0:92:100:0,255,255	0/0:93,0:93:100:0,255,255	0/0:84,0:84:100:0,253,255	0/0:101,0:101:100:0,255,255	0/0:53,0:53:99:0,159,255	0/0:85,0:85:100:0,255,255	0/0:112,0:112:100:0,255,255	0/0:111,0:111:100:0,255,255	0/0:75,0:75:100:0,225,255	0/0:96,0:96:100:0,255,255	0/0:82,0:82:100:0,247,255	0/0:83,0:83:100:0,250,255	0/0:92,0:92:100:0,255,255	0/0:97,0:97:100:0,255,255	0/0:87,0:87:100:0,255,255	0/0:76,0:76:100:0,228,255	0/0:57,0:57:100:0,171,255	1/1:0,76:76:100:255,228,0	0/0:75,0:75:100:0,225,255	0/0:77,0:77:100:0,231,255	0/0:118,0:118:100:0,255,255	0/0:51,0:51:99:0,153,255	0/0:61,0:61:100:0,183,255	0/0:84,0:84:100:0,253,255	0/0:84,0:84:100:0,253,255	0/0:78,0:78:100:0,234,255	0/0:79,0:79:100:0,237,255	0/0:84,0:84:100:0,253,255	0/0:84,0:84:100:0,253,255	0/0:104,0:104:100:0,255,255	0/0:87,0:87:100:0,255,255	0/0:60,0:60:100:0,180,255	0/0:59,0:59:100:0,177,255	0/0:63,0:63:100:0,189,255	0/0:82,0:82:100:0,247,255	0/0:76,0:76:100:0,228,255	0/0:77,0:77:100:0,231,255	0/0:78,0:78:100:0,234,255	0/0:83,0:83:100:0,250,255	0/0:120,0:120:100:0,255,255	0/0:104,0:104:100:0,255,255	0/0:92,0:92:100:0,255,255	0/0:77,0:77:100:0,231,255	0/0:70,0:70:100:0,210,255	0/0:46,0:46:99:0,138,255	0/0:84,0:84:100:0,253,255	0/0:84,0:84:100:0,253,255	0/0:75,0:75:100:0,225,255	0/0:69,0:69:100:0,207,255	0/0:53,0:53:99:0,159,255	0/0:209,0:209:100:0,255,255	0/0:229,0:229:100:0,255,255	0/0:64,0:64:100:0,192,255	0/0:169,0:169:100:0,255,255	0/0:143,0:143:100:0,255,255	0/0:245,0:245:100:0,255,255	0/0:97,0:97:100:0,255,255	0/0:77,0:77:100:0,231,255	0/0:86,0:86:100:0,255,255	0/0:109,0:109:100:0,255,255	0/0:93,0:93:100:0,255,255	0/0:93,0:93:100:0,255,255	0/0:99,0:99:100:0,255,255	0/0:81,0:81:100:0,244,255	0/0:80,0:80:100:0,240,255	0/0:104,0:104:100:0,255,255	0/0:54,0:54:100:0,162,255	0/0:68,0:68:100:0,204,255	0/0:105,0:105:100:0,255,255	0/0:117,0:117:100:0,255,255	0/0:100,0:100:100:0,255,255	0/0:166,0:166:100:0,255,255	0/0:87,0:87:100:0,255,255	0/0:80,0:80:100:0,240,255
ARME14_CTG_10	697779	SARME14_CTG_10_697779	G	T	.	PASS	AB=0;ABP=0;AC=7;AF=0.0267176;AN=262;ANN=T|intergenic_region|MODIFIER|EKO05_006315-T2.cds-EKO05_006316|GENE_EKO05_006315-T2.cds-EKO05_006316|intergenic_region|GENE_EKO05_006315-T2.cds-EKO05_006316|||n.697779G>T||||||;AO=589;CIGAR=1X;DPB=24507;DPRA=1.04458;EPP=17.6429;EPPR=47.0153;GTI=0;LEN=1;MEANALT=1.0625;MQM=53.6248;MQMR=59.8802;NS=262;NUMALT=1;ODDS=209.926;PAIRED=1;PAIREDR=0.998912;PAO=0;PQA=0;PQR=0;PRO=0;QA=20441;QR=856856;RO=23904;RPL=227;RPP=70.2006;RPPR=3383.22;RPR=362;RUN=1;SAF=336;SAP=28.408;SAR=253;SRF=13888;SRP=1364.94;SRR=10016;TYPE=snp;technology.Illumina=1;DP=21606	GT:AD:DP:GQ:PL	0/0:88,0:88:100:0,255,255	0/0:148,0:148:100:0,255,255	0/0:84,0:84:100:0,253,255	0/0:48,0:48:99:0,144,255	0/0:98,0:98:100:0,255,255	0/0:76,0:76:100:0,228,255	0/0:130,0:130:100:0,255,255	0/0:100,0:100:100:0,255,255	0/0:151,0:151:100:0,255,255	./.:0,0:0	0/0:162,0:162:100:0,255,255	0/0:134,1:135:100:0,255,255	0/0:61,0:61:100:0,183,255	0/0:68,0:68:100:0,204,255	0/0:90,0:90:100:0,255,255	0/0:89,0:89:100:0,255,255	0/0:68,0:68:100:0,204,255	0/0:54,0:54:100:0,162,255	0/0:86,0:86:100:0,255,255	0/0:106,0:106:100:0,255,255	1/1:0,64:64:100:255,192,0	0/0:70,0:70:100:0,210,255	0/0:75,1:76:100:0,193,255	1/1:0,97:97:100:255,255,0	0/0:78,0:78:100:0,234,255	0/0:75,0:75:100:0,225,255	0/0:89,0:89:100:0,255,255	1/1:0,71:71:100:255,213,0	0/0:81,1:82:100:0,210,255	0/0:77,0:77:100:0,231,255	1/1:0,69:69:100:255,207,0	0/0:71,0:71:100:0,213,255	0/0:91,0:91:100:0,255,255	0/0:72,0:72:100:0,216,255	0/0:81,0:81:100:0,244,255	0/0:81,0:81:100:0,244,255	0/0:91,0:91:100:0,255,255	0/0:100,1:101:100:0,255,255	0/0:81,1:82:100:0,210,255	0/0:48,0:48:99:0,144,255	0/0:59,0:59:100:0,177,255	0/0:79,1:80:100:0,204,255	0/0:58,0:58:100:0,174,255	0/0:79,1:80:100:0,204,255	0/0:89,0:89:100:0,255,255	0/0:65,0:65:100:0,195,255	0/0:62,0:62:100:0,186,255	0/0:75,0:75:100:0,225,255	0/0:82,0:82:100:0,247,255	0/0:354,0:354:100:0,255,255	0/0:73,0:73:100:0,219,255	0/0:55,0:55:100:0,165,255	0/0:71,0:71:100:0,213,255	0/0:68,0:68:100:0,204,255	0/0:56,0:56:100:0,168,255	0/0:57,1:58:99:0,139,255	0/0:87,0:87:100:0,255,255	0/0:77,0:77:100:0,231,255	0/0:88,0:88:100:0,255,255	0/0:69,0:69:100:0,207,255	0/0:93,0:93:100:0,255,255	0/0:54,1:55:99:0,130,255	0/0:85,0:85:100:0,255,255	0/0:54,0:54:100:0,162,255	0/0:67,0:67:100:0,201,255	0/0:40,0:40:99:0,120,255	0/0:58,0:58:100:0,174,255	0/0:56,0:56:100:0,168,255	0/0:68,0:68:100:0,204,255	0/0:140,0:140:100:0,255,255	0/0:61,0:61:100:0,183,255	0/0:77,0:77:100:0,231,255	0/0:56,0:56:100:0,168,255	0/0:77,0:77:100:0,231,255	0/0:102,0:102:100:0,255,255	0/0:66,0:66:100:0,198,255	0/0:46,0:46:99:0,138,255	0/0:82,0:82:100:0,247,255	0/0:84,0:84:100:0,253,255	0/0:70,0:70:100:0,210,255	0/0:74,0:74:100:0,222,255	0/0:99,0:99:100:0,255,255	0/0:66,0:66:100:0,198,255	0/0:64,0:64:100:0,192,255	0/0:96,0:96:100:0,255,255	0/0:53,0:53:99:0,159,255	0/0:84,0:84:100:0,253,255	0/0:55,0:55:100:0,165,255	1/1:0,76:76:100:255,228,0	1/1:0,94:94:100:255,255,0	1/1:0,72:72:100:255,216,0	0/0:93,0:93:100:0,255,255	0/0:69,0:69:100:0,207,255	0/0:57,0:57:100:0,171,255	0/0:84,0:84:100:0,253,255	0/0:61,0:61:100:0,183,255	0/0:81,0:81:100:0,244,255	0/0:77,0:77:100:0,231,255	0/0:71,0:71:100:0,213,255	0/0:67,1:68:100:0,169,255	0/0:81,0:81:100:0,244,255	0/0:78,0:78:100:0,234,255	0/0:108,1:109:100:0,255,255	0/0:81,0:81:100:0,244,255	0/0:105,0:105:100:0,255,255	0/0:85,1:86:100:0,223,255	0/0:98,0:98:100:0,255,255	0/0:99,0:99:100:0,255,255	0/0:91,0:91:100:0,255,255	0/0:105,1:106:100:0,255,255	0/0:92,0:92:100:0,255,255	0/0:75,0:75:100:0,225,255	0/0:91,2:93:100:0,207,255	0/0:113,0:113:100:0,255,255	0/0:96,0:96:100:0,255,255	0/0:86,1:87:100:0,226,255	0/0:75,0:75:100:0,225,255	0/0:126,0:126:100:0,255,255	0/0:148,0:148:100:0,255,255	0/0:99,2:101:100:0,232,255	0/0:93,0:93:100:0,255,255	0/0:91,0:91:100:0,255,255	0/0:136,1:137:100:0,255,255	0/0:114,0:114:100:0,255,255	0/0:113,0:113:100:0,255,255	0/0:113,1:114:100:0,255,255	0/0:126,0:126:100:0,255,255	0/0:123,0:123:100:0,255,255	0/0:77,0:77:100:0,231,255	0/0:106,0:106:100:0,255,255	0/0:110,0:110:100:0,255,255	0/0:88,0:88:100:0,255,255	0/0:116,1:117:100:0,255,255	0/0:107,0:107:100:0,255,255	0/0:106,0:106:100:0,255,255	0/0:93,0:93:100:0,255,255	0/0:128,0:128:100:0,255,255	0/0:99,0:99:100:0,255,255	0/0:110,0:110:100:0,255,255	0/0:107,0:107:100:0,255,255	0/0:129,1:130:100:0,255,255	0/0:89,0:89:100:0,255,255	0/0:113,0:113:100:0,255,255	0/0:113,0:113:100:0,255,255	0/0:84,0:84:100:0,253,255	0/0:144,0:144:100:0,255,255	0/0:85,1:86:100:0,223,255	0/0:78,0:78:100:0,234,255	0/0:78,2:80:100:0,169,255	0/0:86,0:86:100:0,255,255	0/0:123,0:123:100:0,255,255	0/0:86,0:86:100:0,255,255	0/0:134,1:135:100:0,255,255	0/0:118,0:118:100:0,255,255	0/0:102,0:102:100:0,255,255	0/0:125,0:125:100:0,255,255	./.:0,0:0	./.:0,0:0	./.:0,0:0	0/0:128,1:129:100:0,255,255	0/0:92,1:93:100:0,244,255	0/0:122,0:122:100:0,255,255	0/0:125,0:125:100:0,255,255	0/0:103,0:103:100:0,255,255	0/0:99,0:99:100:0,255,255	0/0:106,0:106:100:0,255,255	0/0:117,0:117:100:0,255,255	0/0:102,0:102:100:0,255,255	0/0:116,0:116:100:0,255,255	0/0:142,0:142:100:0,255,255	0/0:84,0:84:100:0,253,255	0/0:81,0:81:100:0,244,255	0/0:84,0:84:100:0,253,255	0/0:120,0:120:100:0,255,255	0/0:107,0:107:100:0,255,255	0/0:105,2:107:100:0,250,255	0/0:148,1:149:100:0,255,255	0/0:82,0:82:100:0,247,255	0/0:90,0:90:100:0,255,255	0/0:103,0:103:100:0,255,255	0/0:91,0:91:100:0,255,255	0/0:116,0:116:100:0,255,255	0/0:87,0:87:100:0,255,255	0/0:102,1:103:100:0,255,255	./.:0,0:0	0/0:129,0:129:100:0,255,255	0/0:114,1:115:100:0,255,255	0/0:84,0:84:100:0,253,255	0/0:87,0:87:100:0,255,255	0/0:74,0:74:100:0,222,255	0/0:82,2:84:100:0,181,255	0/0:84,0:84:100:0,253,255	0/0:106,0:106:100:0,255,255	0/0:112,0:112:100:0,255,255	0/0:101,0:101:100:0,255,255	0/0:106,1:107:100:0,255,255	0/0:145,1:146:100:0,255,255	0/0:82,0:82:100:0,247,255	0/0:101,0:101:100:0,255,255	0/0:80,0:80:100:0,240,255	0/0:56,0:56:100:0,168,255	0/0:93,0:93:100:0,255,255	0/0:131,0:131:100:0,255,255	0/0:95,0:95:100:0,255,255	0/0:86,0:86:100:0,255,255	0/0:91,0:91:100:0,255,255	0/0:229,0:229:100:0,255,255	0/0:229,0:229:100:0,255,255	0/0:74,0:74:100:0,222,255	0/0:222,0:222:100:0,255,255	0/0:177,0:177:100:0,255,255	0/0:310,0:310:100:0,255,255	0/0:102,0:102:100:0,255,255	0/0:83,0:83:100:0,250,255	0/0:88,0:88:100:0,255,255	0/0:128,0:128:100:0,255,255	0/0:92,0:92:100:0,255,255	0/0:100,0:100:100:0,255,255	0/0:80,0:80:100:0,240,255	0/0:86,0:86:100:0,255,255	0/0:82,1:83:100:0,213,255	0/0:96,0:96:100:0,255,255	0/0:57,0:57:100:0,171,255	0/0:65,0:65:100:0,195,255	0/0:126,0:126:100:0,255,255	0/0:150,0:150:100:0,255,255	0/0:115,1:116:100:0,255,255	0/0:184,1:185:100:0,255,255	0/0:93,0:93:100:0,255,255	0/0:96,1:97:100:0,255,255
ARME14_CTG_10	697796	SARME14_CTG_10_697796	ACTA	.	.	PASS	AB=0;ABP=0;AC=7;AF=0.0267176;AN=262;ANN=TCTG|intergenic_region|MODIFIER|EKO05_006315-T2.cds-EKO05_006316|GENE_EKO05_006315-T2.cds-EKO05_006316|intergenic_region|GENE_EKO05_006315-T2.cds-EKO05_006316|||n.697796_697799delACTAinsTCTG||||||;AO=497;CIGAR=1X2M1X;DPB=23756.8;DPRA=0.786578;EPP=7.20906;EPPR=165.555;GTI=0;LEN=4;MEANALT=1.57143;MQM=53.2757;MQMR=59.8757;NS=262;NUMALT=1;ODDS=190.36;PAIRED=1;PAIREDR=0.998873;PAO=16;PQA=559;PQR=111;PRO=5;QA=17866;QR=828161;RO=23066;RPL=210;RPP=28.915;RPPR=1979.49;RPR=287;RUN=1;SAF=298;SAP=45.8324;SAR=199;SRF=12916;SRP=723.265;SRR=10150;TYPE=complex;technology.Illumina=1;DP=497	GT:AD:DP:GQ:PL	0/0:0:0:33:0	0/0:0:0:33:0	0/0:0:0:33:0	0/0:0:0:33:0	0/0:0:0:33:0	0/0:0:0:33:0	0/0:0:0:33:0	0/0:0:0:33:0	0/0:0:0:33:0	./.:0:0	0/0:0:0:33:0	0/0:0:0:33:0	0/0:0:0:33:0	0/0:0:0:33:0	0/0:0:0:33:0	0/0:0:0:33:0	0/0:0:0:33:0	0/0:0:0:33:0	0/0:0:0:33:0	0/0:0:0:33:0	0/0:56:56:100:0	0/0:0:0:33:0	0/0:0:0:33:0	0/0:90:90:100:0	0/0:0:0:33:0	0/0:0:0:33:0	0/0:0:0:33:0	0/0:68:68:100:0	0/0:0:0:33:0	0/0:0:0:33:0	0/0:63:63:100:0	0/0:0:0:33:0	0/0:0:0:33:0	0/0:0:0:33:0	0/0:0:0:33:0	0/0:0:0:33:0	0/0:0:0:33:0	0/0:0:0:33:0	0/0:0:0:33:0	0/0:0:0:33:0	0/0:0:0:33:0	0/0:0:0:33:0	0/0:0:0:33:0	0/0:0:0:33:0	0/0:0:0:33:0	0/0:0:0:33:0	0/0:0:0:33:0	0/0:0:0:33:0	0/0:0:0:33:0	0/0:0:0:33:0	0/0:0:0:33:0	0/0:0:0:33:0	0/0:0:0:33:0	0/0:0:0:33:0	0/0:0:0:33:0	0/0:0:0:33:0	0/0:0:0:33:0	0/0:0:0:33:0	0/0:0:0:33:0	0/0:0:0:33:0	0/0:0:0:33:0	0/0:0:0:33:0	0/0:0:0:33:0	0/0:0:0:33:0	0/0:0:0:33:0	0/0:0:0:33:0	0/0:0:0:33:0	0/0:0:0:33:0	0/0:0:0:33:0	0/0:0:0:33:0	0/0:0:0:33:0	0/0:0:0:33:0	0/0:0:0:33:0	0/0:0:0:33:0	0/0:0:0:33:0	0/0:0:0:33:0	0/0:0:0:33:0	0/0:0:0:33:0	0/0:0:0:33:0	0/0:0:0:33:0	0/0:0:0:33:0	0/0:0:0:33:0	0/0:0:0:33:0	0/0:0:0:33:0	0/0:0:0:33:0	0/0:0:0:33:0	0/0:0:0:33:0	0/0:0:0:33:0	0/0:66:66:100:0	0/0:86:86:100:0	0/0:68:68:100:0	0/0:0:0:33:0	0/0:0:0:33:0	0/0:0:0:33:0	0/0:0:0:33:0	0/0:0:0:33:0	0/0:0:0:33:0	0/0:0:0:33:0	0/0:0:0:33:0	0/0:0:0:33:0	0/0:0:0:33:0	0/0:0:0:33:0	0/0:0:0:33:0	0/0:0:0:33:0	0/0:0:0:33:0	0/0:0:0:33:0	0/0:0:0:33:0	0/0:0:0:33:0	0/0:0:0:33:0	0/0:0:0:33:0	0/0:0:0:33:0	0/0:0:0:33:0	0/0:0:0:33:0	0/0:0:0:33:0	0/0:0:0:33:0	0/0:0:0:33:0	0/0:0:0:33:0	0/0:0:0:33:0	0/0:0:0:33:0	0/0:0:0:33:0	0/0:0:0:33:0	0/0:0:0:33:0	0/0:0:0:33:0	0/0:0:0:33:0	0/0:0:0:33:0	0/0:0:0:33:0	0/0:0:0:33:0	0/0:0:0:33:0	0/0:0:0:33:0	0/0:0:0:33:0	0/0:0:0:33:0	0/0:0:0:33:0	0/0:0:0:33:0	0/0:0:0:33:0	0/0:0:0:33:0	0/0:0:0:33:0	0/0:0:0:33:0	0/0:0:0:33:0	0/0:0:0:33:0	0/0:0:0:33:0	0/0:0:0:33:0	0/0:0:0:33:0	0/0:0:0:33:0	0/0:0:0:33:0	0/0:0:0:33:0	0/0:0:0:33:0	0/0:0:0:33:0	0/0:0:0:33:0	0/0:0:0:33:0	0/0:0:0:33:0	0/0:0:0:33:0	0/0:0:0:33:0	0/0:0:0:33:0	0/0:0:0:33:0	0/0:0:0:33:0	0/0:0:0:33:0	./.:0:0	./.:0:0	./.:0:0	0/0:0:0:33:0	0/0:0:0:33:0	0/0:0:0:33:0	0/0:0:0:33:0	0/0:0:0:33:0	0/0:0:0:33:0	0/0:0:0:33:0	0/0:0:0:33:0	0/0:0:0:33:0	0/0:0:0:33:0	0/0:0:0:33:0	0/0:0:0:33:0	0/0:0:0:33:0	0/0:0:0:33:0	0/0:0:0:33:0	0/0:0:0:33:0	0/0:0:0:33:0	0/0:0:0:33:0	0/0:0:0:33:0	0/0:0:0:33:0	0/0:0:0:33:0	0/0:0:0:33:0	0/0:0:0:33:0	0/0:0:0:33:0	0/0:0:0:33:0	./.:0:0	0/0:0:0:33:0	0/0:0:0:33:0	0/0:0:0:33:0	0/0:0:0:33:0	0/0:0:0:33:0	0/0:0:0:33:0	0/0:0:0:33:0	0/0:0:0:33:0	0/0:0:0:33:0	0/0:0:0:33:0	0/0:0:0:33:0	0/0:0:0:33:0	0/0:0:0:33:0	0/0:0:0:33:0	0/0:0:0:33:0	0/0:0:0:33:0	0/0:0:0:33:0	0/0:0:0:33:0	0/0:0:0:33:0	0/0:0:0:33:0	0/0:0:0:33:0	0/0:0:0:33:0	0/0:0:0:33:0	0/0:0:0:33:0	0/0:0:0:33:0	0/0:0:0:33:0	0/0:0:0:33:0	0/0:0:0:33:0	0/0:0:0:33:0	0/0:0:0:33:0	0/0:0:0:33:0	0/0:0:0:33:0	0/0:0:0:33:0	0/0:0:0:33:0	0/0:0:0:33:0	0/0:0:0:33:0	0/0:0:0:33:0	0/0:0:0:33:0	0/0:0:0:33:0	0/0:0:0:33:0	0/0:0:0:33:0	0/0:0:0:33:0	0/0:0:0:33:0	0/0:0:0:33:0	0/0:0:0:33:0
ARME14_CTG_10	699043	SARME14_CTG_10_699043	A	G	.	PASS	AB=0;ABP=0;AC=3;AF=0.0114068;AN=263;ANN=G|intergenic_region|MODIFIER|EKO05_006315-T2.cds-EKO05_006316|GENE_EKO05_006315-T2.cds-EKO05_006316|intergenic_region|GENE_EKO05_006315-T2.cds-EKO05_006316|||n.699043A>G||||||;AO=257;CIGAR=1X;DPB=18647;DPRA=0.986585;EPP=45.6033;EPPR=813.327;GTI=0;LEN=1;MEANALT=1;MQM=59.6965;MQMR=59.4517;NS=263;NUMALT=1;ODDS=116.415;PAIRED=1;PAIREDR=0.999292;PAO=0;PQA=0;PQR=0;PRO=0;QA=8892;QR=658452;RO=18353;RPL=121;RPP=4.91139;RPPR=4.859;RPR=136;RUN=1;SAF=131;SAP=3.22153;SAR=126;SRF=9304;SRP=10.7039;SRR=9049;TYPE=snp;technology.Illumina=1;DP=16432	GT:AD:DP:GQ:PL	0/0:94,0:94:100:0,255,255	0/0:115,0:115:100:0,255,255	0/0:82,0:82:100:0,247,255	0/0:64,0:64:100:0,192,255	0/0:110,0:110:100:0,255,255	0/0:79,0:79:100:0,237,255	0/0:107,0:107:100:0,255,255	0/0:88,0:88:100:0,255,255	0/0:122,0:122:100:0,255,255	0/0:75,0:75:100:0,225,255	0/0:137,0:137:100:0,255,255	0/0:70,0:70:100:0,210,255	0/0:39,0:39:99:0,117,255	0/0:53,0:53:99:0,159,255	0/0:75,0:75:100:0,225,255	0/0:60,0:60:100:0,180,255	0/0:58,0:58:100:0,174,255	0/0:36,0:36:99:0,108,255	0/0:75,0:75:100:0,225,255	0/0:59,0:59:100:0,177,255	0/0:56,0:56:100:0,168,255	0/0:49,0:49:99:0,147,255	0/0:65,0:65:100:0,195,255	0/0:69,0:69:100:0,207,255	0/0:40,0:40:99:0,120,255	0/0:47,0:47:99:0,141,255	0/0:63,0:63:100:0,189,255	0/0:38,0:38:99:0,114,255	0/0:72,0:72:100:0,216,255	0/0:46,0:46:99:0,138,255	0/0:66,0:66:100:0,198,255	0/0:53,0:53:99:0,159,255	0/0:79,0:79:100:0,237,255	0/0:64,0:64:100:0,192,255	0/0:55,0:55:100:0,165,255	0/0:57,0:57:100:0,171,255	0/0:47,0:47:99:0,141,255	0/0:62,0:62:100:0,186,255	0/0:47,1:48:99:0,108,255	0/0:34,0:34:99:0,102,255	0/0:51,0:51:99:0,153,255	0/0:60,0:60:100:0,180,255	0/0:36,0:36:99:0,108,255	0/0:73,0:73:100:0,219,255	0/0:68,0:68:100:0,204,255	0/0:51,0:51:99:0,153,255	0/0:40,0:40:99:0,120,255	0/0:49,0:49:99:0,147,255	0/0:63,0:63:100:0,189,255	0/0:237,0:237:100:0,255,255	0/0:81,0:81:100:0,244,255	0/0:57,0:57:100:0,171,255	0/0:62,0:62:100:0,186,255	0/0:46,0:46:99:0,138,255	0/0:46,0:46:99:0,138,255	0/0:49,0:49:99:0,147,255	0/0:50,0:50:99:0,150,255	0/0:42,0:42:99:0,126,255	0/0:50,0:50:99:0,150,255	0/0:54,0:54:100:0,162,255	0/0:68,0:68:100:0,204,255	0/0:52,0:52:99:0,156,255	0/0:54,0:54:100:0,162,255	0/0:40,0:40:99:0,120,255	0/0:59,0:59:100:0,177,255	0/0:44,0:44:99:0,132,255	0/0:46,0:46:99:0,138,255	0/0:37,0:37:99:0,111,255	0/0:54,0:54:100:0,162,255	0/0:122,0:122:100:0,255,255	0/0:35,0:35:99:0,105,255	0/0:50,0:50:99:0,150,255	0/0:48,0:48:99:0,144,255	0/0:43,0:43:99:0,129,255	0/0:82,0:82:100:0,247,255	0/0:47,0:47:99:0,141,255	0/0:53,0:53:99:0,159,255	0/0:59,0:59:100:0,177,255	0/0:49,0:49:99:0,147,255	0/0:55,0:55:100:0,165,255	0/0:63,0:63:100:0,189,255	0/0:70,0:70:100:0,210,255	0/0:50,0:50:99:0,150,255	0/0:49,0:49:99:0,147,255	0/0:69,0:69:100:0,207,255	0/0:40,0:40:99:0,120,255	0/0:52,0:52:99:0,156,255	0/0:63,0:63:100:0,189,255	0/0:55,0:55:100:0,165,255	0/0:56,0:56:100:0,168,255	0/0:42,0:42:99:0,126,255	0/0:75,0:75:100:0,225,255	0/0:54,0:54:100:0,162,255	0/0:51,0:51:99:0,153,255	0/0:55,0:55:100:0,165,255	0/0:47,0:47:99:0,141,255	0/0:42,0:42:99:0,126,255	0/0:36,0:36:99:0,108,255	0/0:64,0:64:100:0,192,255	0/0:34,0:34:99:0,102,255	0/0:65,0:65:100:0,195,255	0/0:70,0:70:100:0,210,255	0/0:101,0:101:100:0,255,255	0/0:70,0:70:100:0,210,255	0/0:49,0:49:99:0,147,255	0/0:66,0:66:100:0,198,255	0/0:81,0:81:100:0,244,255	0/0:63,0:63:100:0,189,255	0/0:53,1:54:99:0,127,255	0/0:80,0:80:100:0,240,255	0/0:62,0:62:100:0,186,255	0/0:60,0:60:100:0,180,255	0/0:65,0:65:100:0,195,255	0/0:83,0:83:100:0,250,255	0/0:85,0:85:100:0,255,255	0/0:65,0:65:100:0,195,255	0/0:63,0:63:100:0,189,255	0/0:79,0:79:100:0,237,255	0/0:122,0:122:100:0,255,255	0/0:70,1:71:100:0,178,255	0/0:94,0:94:100:0,255,255	0/0:85,0:85:100:0,255,255	0/0:87,0:87:100:0,255,255	0/0:81,0:81:100:0,244,255	0/0:87,0:87:100:0,255,255	0/0:63,0:63:100:0,189,255	0/0:102,0:102:100:0,255,255	0/0:80,0:80:100:0,240,255	0/0:67,0:67:100:0,201,255	0/0:79,0:79:100:0,237,255	0/0:74,0:74:100:0,222,255	0/0:67,0:67:100:0,201,255	0/0:79,0:79:100:0,237,255	0/0:83,0:83:100:0,250,255	0/0:90,0:90:100:0,255,255	0/0:60,0:60:100:0,180,255	0/0:88,0:88:100:0,255,255	0/0:79,0:79:100:0,237,255	0/0:78,0:78:100:0,234,255	0/0:89,0:89:100:0,255,255	0/0:103,0:103:100:0,255,255	0/0:73,0:73:100:0,219,255	0/0:90,0:90:100:0,255,255	0/0:84,0:84:100:0,253,255	0/0:54,0:54:100:0,162,255	0/0:87,0:87:100:0,255,255	0/0:73,0:73:100:0,219,255	0/0:60,0:60:100:0,180,255	0/0:49,0:49:99:0,147,255	0/0:80,0:80:100:0,240,255	0/0:101,0:101:100:0,255,255	0/0:69,0:69:100:0,207,255	0/0:92,0:92:100:0,255,255	0/0:99,0:99:100:0,255,255	0/0:68,0:68:100:0,204,255	0/0:79,0:79:100:0,237,255	./.:0,0:0	./.:0,0:0	./.:0,0:0	1/1:0,102:102:100:255,255,0	1/1:0,70:70:100:255,210,0	1/1:0,73:73:100:255,219,0	0/0:79,0:79:100:0,237,255	0/0:96,0:96:100:0,255,255	0/0:92,0:92:100:0,255,255	0/0:81,0:81:100:0,244,255	0/0:85,0:85:100:0,255,255	0/0:67,0:67:100:0,201,255	0/0:81,0:81:100:0,244,255	0/0:76,0:76:100:0,228,255	0/0:72,0:72:100:0,216,255	0/0:60,0:60:100:0,180,255	0/0:55,0:55:100:0,165,255	0/0:89,0:89:100:0,255,255	0/0:92,1:93:100:0,244,255	0/0:79,1:80:100:0,204,255	0/0:120,0:120:100:0,255,255	0/0:60,0:60:100:0,180,255	0/0:61,0:61:100:0,183,255	0/0:88,0:88:100:0,255,255	0/0:57,0:57:100:0,171,255	0/0:89,0:89:100:0,255,255	0/0:68,0:68:100:0,204,255	0/0:88,0:88:100:0,255,255	./.:0,0:0	0/0:78,0:78:100:0,234,255	0/0:85,0:85:100:0,255,255	0/0:54,0:54:100:0,162,255	0/0:73,0:73:100:0,219,255	0/0:59,0:59:100:0,177,255	0/0:60,0:60:100:0,180,255	0/0:69,0:69:100:0,207,255	0/0:74,0:74:100:0,222,255	0/0:82,0:82:100:0,247,255	0/0:73,1:74:100:0,187,255	0/0:83,0:83:100:0,250,255	0/0:108,0:108:100:0,255,255	0/0:65,0:65:100:0,195,255	0/0:70,0:70:100:0,210,255	0/0:64,0:64:100:0,192,255	0/0:43,0:43:99:0,129,255	0/0:86,0:86:100:0,255,255	0/0:86,0:86:100:0,255,255	0/0:76,0:76:100:0,228,255	0/0:75,0:75:100:0,225,255	0/0:55,0:55:100:0,165,255	0/0:166,0:166:100:0,255,255	0/0:229,0:229:100:0,255,255	0/0:43,0:43:99:0,129,255	0/0:144,0:144:100:0,255,255	0/0:135,0:135:100:0,255,255	0/0:229,0:229:100:0,255,255	0/0:81,0:81:100:0,244,255	0/0:73,0:73:100:0,219,255	0/0:83,0:83:100:0,250,255	0/0:124,0:124:100:0,255,255	0/0:74,0:74:100:0,222,255	0/0:85,0:85:100:0,255,255	0/0:68,1:69:100:0,172,255	0/0:77,0:77:100:0,231,255	0/0:82,0:82:100:0,247,255	0/0:105,0:105:100:0,255,255	0/0:57,2:59:99:0,106,255	0/0:57,0:57:100:0,171,255	0/0:73,1:74:100:0,187,255	0/0:111,0:111:100:0,255,255	0/0:86,0:86:100:0,255,255	0/0:122,0:122:100:0,255,255	0/0:69,0:69:100:0,207,255	0/0:90,0:90:100:0,255,255
ARME14_CTG_10	699867	SARME14_CTG_10_699867	G	A	.	PASS	AB=0;ABP=0;AC=259;AF=0.973684;AN=266;ANN=A|intergenic_region|MODIFIER|EKO05_006315-T2.cds-EKO05_006316|GENE_EKO05_006315-T2.cds-EKO05_006316|intergenic_region|GENE_EKO05_006315-T2.cds-EKO05_006316|||n.699867G>A||||||;AO=12032;CIGAR=1X;DPB=12114;DPRA=5.71693;EPP=2568.08;EPPR=17.3031;GTI=2;LEN=1;MEANALT=1.05792;MQM=40.3396;MQMR=28.9104;NS=266;NUMALT=1;ODDS=1.3289;PAIRED=0.999418;PAIREDR=1;PAO=0;PQA=0;PQR=0;PRO=0;QA=439146;QR=2334;RO=67;RPL=4802;RPP=1066.94;RPPR=14.7103;RPR=7230;RUN=1;SAF=8919;SAP=6086.75;SAR=3113;SRF=66;SRP=139.943;SRR=1;TYPE=snp;technology.Illumina=1;DP=10587	GT:AD:DP:GQ:PL	1/1:1,54:55:99:255,130,0	1/1:0,76:76:100:255,228,0	1/1:1,55:56:99:255,133,0	1/1:0,25:25:99:255,75,0	1/1:0,34:34:99:255,102,0	1/1:0,52:52:99:255,156,0	1/1:0,73:73:100:255,219,0	1/1:1,61:62:99:255,150,0	1/1:0,79:79:100:255,237,0	1/1:0,56:56:100:255,168,0	1/1:0,97:97:100:255,255,0	1/1:0,41:41:99:255,123,0	1/1:0,27:27:99:255,81,0	1/1:0,36:36:99:255,108,0	1/1:0,39:39:99:255,117,0	1/1:0,45:45:99:255,135,0	1/1:0,47:47:99:255,141,0	1/1:0,31:31:99:255,93,0	1/1:0,41:41:99:255,123,0	1/1:0,38:38:99:255,114,0	0/0:12,0:12:99:0,36,255	1/1:0,28:28:99:255,84,0	1/1:0,34:34:99:255,102,0	0/0:12,0:12:99:0,36,255	1/1:0,42:42:99:255,126,0	1/1:0,25:25:99:255,75,0	1/1:0,39:39:99:255,117,0	./.:0,0:0	1/1:0,51:51:99:255,153,0	1/1:0,37:37:99:255,111,0	0/0:12,0:12:99:0,36,255	1/1:0,32:32:99:255,96,0	1/1:0,40:40:99:255,120,0	1/1:0,50:50:99:255,150,0	1/1:1,40:41:99:255,87,0	1/1:0,30:30:99:255,90,0	1/1:0,40:40:99:255,120,0	1/1:0,51:51:99:255,153,0	1/1:0,40:40:99:255,120,0	1/1:0,28:28:99:255,84,0	1/1:0,30:30:99:255,90,0	1/1:0,44:44:99:255,132,0	1/1:0,25:25:99:255,75,0	1/1:0,36:36:99:255,108,0	1/1:0,38:38:99:255,114,0	1/1:0,41:41:99:255,123,0	1/1:0,36:36:99:255,108,0	1/1:0,50:50:99:255,150,0	1/1:0,37:37:99:255,111,0	1/1:0,181:181:100:255,255,0	1/1:0,38:38:99:255,114,0	1/1:0,24:24:99:255,72,0	1/1:0,27:27:99:255,81,0	1/1:0,29:29:99:255,87,0	1/1:0,33:33:99:255,99,0	1/1:0,21:21:99:255,63,0	1/1:0,50:50:99:255,150,0	1/1:0,44:44:99:255,132,0	1/1:0,36:36:99:255,108,0	1/1:0,39:39:99:255,117,0	1/1:0,41:41:99:255,123,0	1/1:0,17:17:99:255,51,0	1/1:0,28:28:99:255,84,0	1/1:0,36:36:99:255,108,0	1/1:0,34:34:99:255,102,0	1/1:0,20:20:99:255,60,0	1/1:0,16:16:99:255,48,0	1/1:0,30:30:99:255,90,0	1/1:0,32:32:99:255,96,0	1/1:0,81:81:100:255,244,0	1/1:0,41:41:99:255,123,0	1/1:0,35:35:99:255,105,0	1/1:0,33:33:99:255,99,0	1/1:0,39:39:99:255,117,0	1/1:0,47:47:99:255,141,0	1/1:0,26:26:99:255,78,0	1/1:0,32:32:99:255,96,0	1/1:0,37:37:99:255,111,0	1/1:0,35:35:99:255,105,0	1/1:0,53:53:99:255,159,0	1/1:0,27:27:99:255,81,0	1/1:0,37:37:99:255,111,0	1/1:0,29:29:99:255,87,0	1/1:0,28:28:99:255,84,0	1/1:0,41:41:99:255,123,0	1/1:0,44:44:99:255,132,0	1/1:0,34:34:99:255,102,0	1/1:0,28:28:99:255,84,0	./.:0,0:0	./.:0,0:0	./.:0,0:0	1/1:0,51:51:99:255,153,0	1/1:0,26:26:99:255,78,0	1/1:0,35:35:99:255,105,0	1/1:0,39:39:99:255,117,0	1/1:0,33:33:99:255,99,0	1/1:0,32:32:99:255,96,0	1/1:0,31:31:99:255,93,0	1/1:0,26:26:99:255,78,0	1/1:0,27:27:99:255,81,0	1/1:0,41:41:99:255,123,0	1/1:0,51:51:99:255,153,0	1/1:0,59:59:100:255,177,0	1/1:0,42:42:99:255,126,0	1/1:0,36:36:99:255,108,0	1/1:0,55:55:100:255,165,0	1/1:0,49:49:99:255,147,0	1/1:0,49:49:99:255,147,0	1/1:1,37:38:99:255,78,0	1/1:0,45:45:99:255,135,0	1/1:0,47:47:99:255,141,0	1/1:0,37:37:99:255,111,0	1/1:0,43:43:99:255,129,0	1/1:0,59:59:100:255,177,0	1/1:0,46:46:99:255,138,0	1/1:0,40:40:99:255,120,0	1/1:0,44:44:99:255,132,0	1/1:0,61:61:100:255,183,0	1/1:0,74:74:100:255,222,0	1/1:0,37:37:99:255,111,0	1/1:0,45:45:99:255,135,0	1/1:0,52:52:99:255,156,0	1/1:0,51:51:99:255,153,0	1/1:0,55:55:100:255,165,0	1/1:0,46:46:99:255,138,0	1/1:0,33:33:99:255,99,0	1/1:0,59:59:100:255,177,0	1/1:0,57:57:100:255,171,0	1/1:0,46:46:99:255,138,0	1/1:0,49:49:99:255,147,0	1/1:0,61:61:100:255,183,0	1/1:0,60:60:100:255,180,0	1/1:1,51:52:99:255,120,0	1/1:0,43:43:99:255,129,0	1/1:0,66:66:100:255,198,0	1/1:0,39:39:99:255,117,0	1/1:0,53:53:99:255,159,0	1/1:0,52:52:99:255,156,0	1/1:0,60:60:100:255,180,0	1/1:0,50:50:99:255,150,0	1/1:0,56:56:100:255,168,0	1/1:0,34:34:99:255,102,0	1/1:0,50:50:99:255,150,0	1/1:0,48:48:99:255,144,0	1/1:0,43:43:99:255,129,0	1/1:0,70:70:100:255,210,0	1/1:0,36:36:99:255,108,0	1/1:0,46:46:99:255,138,0	1/1:0,41:41:99:255,123,0	1/1:0,38:38:99:255,114,0	1/1:0,52:52:99:255,156,0	1/1:0,33:33:99:255,99,0	1/1:0,61:61:100:255,183,0	1/1:0,52:52:99:255,156,0	1/1:0,24:24:99:255,72,0	1/1:0,57:57:100:255,171,0	1/1:0,48:48:99:255,144,0	1/1:0,52:52:99:255,156,0	1/1:0,56:56:100:255,168,0	1/1:1,71:72:100:255,181,0	1/1:0,32:32:99:255,96,0	1/1:0,52:52:99:255,156,0	1/1:0,71:71:100:255,213,0	1/1:0,59:59:100:255,177,0	1/1:0,43:43:99:255,129,0	1/1:0,44:44:99:255,132,0	1/1:0,59:59:100:255,177,0	1/1:0,47:47:99:255,141,0	1/1:0,63:63:100:255,189,0	1/1:0,57:57:100:255,171,0	1/1:0,47:47:99:255,141,0	1/1:0,38:38:99:255,114,0	1/1:0,31:31:99:255,93,0	1/1:0,46:46:99:255,138,0	1/1:0,43:43:99:255,129,0	1/1:0,47:47:99:255,141,0	1/1:0,73:73:100:255,219,0	1/1:0,38:38:99:255,114,0	1/1:0,29:29:99:255,87,0	1/1:0,56:56:100:255,168,0	1/1:0,47:47:99:255,141,0	1/1:0,46:46:99:255,138,0	1/1:0,51:51:99:255,153,0	1/1:0,48:48:99:255,144,0	./.:0,0:0	1/1:1,64:65:99:255,159,0	1/1:0,38:38:99:255,114,0	1/1:0,44:44:99:255,132,0	1/1:0,36:36:99:255,108,0	1/1:0,49:49:99:255,147,0	1/1:0,54:54:100:255,162,0	1/1:0,55:55:100:255,165,0	1/1:0,50:50:99:255,150,0	1/1:0,52:52:99:255,156,0	1/1:0,49:49:99:255,147,0	1/1:0,51:51:99:255,153,0	1/1:0,51:51:99:255,153,0	1/1:0,41:41:99:255,123,0	1/1:0,43:43:99:255,129,0	1/1:1,44:45:99:255,100,0	1/1:0,20:20:99:255,60,0	1/1:0,58:58:100:255,174,0	1/1:0,57:57:100:255,171,0	1/1:0,48:48:99:255,144,0	1/1:0,38:38:99:255,114,0	1/1:0,43:43:99:255,129,0	1/1:0,133:133:100:255,255,0	1/1:0,135:135:100:255,255,0	1/1:0,58:58:100:255,174,0	1/1:0,104:104:100:255,255,0	1/1:0,87:87:100:255,255,0	1/1:0,184:184:100:255,255,0	1/1:1,65:66:100:255,162,0	1/1:0,45:45:99:255,135,0	1/1:0,51:51:99:255,153,0	1/1:0,62:62:100:255,186,0	1/1:0,59:59:100:255,177,0	1/1:0,51:51:99:255,153,0	1/1:0,54:54:100:255,162,0	1/1:0,44:44:99:255,132,0	1/1:0,47:47:99:255,141,0	1/1:0,58:58:100:255,174,0	1/1:0,28:28:99:255,84,0	1/1:0,45:45:99:255,135,0	1/1:0,74:74:100:255,222,0	1/1:0,66:66:100:255,198,0	1/1:0,56:56:100:255,168,0	1/1:0,87:87:100:255,255,0	1/1:0,49:49:99:255,147,0	1/1:0,45:45:99:255,135,0
ARME14_CTG_10	700028	SARME14_CTG_10_700028	A	G	.	PASS	AB=0;ABP=0;AC=7;AF=0.0263158;AN=266;ANN=G|intergenic_region|MODIFIER|EKO05_006315-T2.cds-EKO05_006316|GENE_EKO05_006315-T2.cds-EKO05_006316|intergenic_region|GENE_EKO05_006315-T2.cds-EKO05_006316|||n.700028A>G||||||;AO=89;CIGAR=1X;DPB=20267;DPRA=0.673526;EPP=44.0243;EPPR=5242.39;GTI=3;LEN=1;MEANALT=1.07143;MQM=28.3933;MQMR=57.9967;NS=266;NUMALT=1;ODDS=18.0581;PAIRED=1;PAIREDR=0.998908;PAO=0;PQA=0;PQR=0;PRO=0;QA=3156;QR=722261;RO=20146;RPL=23;RPP=48.1232;RPPR=1126.15;RPR=66;RUN=1;SAF=86;SAP=171.092;SAR=3;SRF=12006;SRP=1613.99;SRR=8140;TYPE=snp;technology.Illumina=1;DP=17828	GT:AD:DP:GQ:PL	0/0:91,0:91:100:0,255,255	0/0:130,0:130:100:0,255,255	0/0:88,0:88:100:0,255,255	0/0:55,0:55:100:0,165,255	0/0:107,0:107:100:0,255,255	0/0:101,0:101:100:0,255,255	0/0:135,0:135:100:0,255,255	0/0:109,0:109:100:0,255,255	0/0:141,0:141:100:0,255,255	0/0:84,0:84:100:0,253,255	0/0:152,0:152:100:0,255,255	0/0:80,0:80:100:0,240,255	0/0:50,0:50:99:0,150,255	0/0:73,0:73:100:0,219,255	0/0:67,0:67:100:0,201,255	0/0:65,0:65:100:0,195,255	0/0:62,0:62:100:0,186,255	0/0:46,0:46:99:0,138,255	0/0:73,0:73:100:0,219,255	0/0:60,0:60:100:0,180,255	1/1:0,7:7:99:252,21,0	0/0:43,0:43:99:0,129,255	0/0:70,0:70:100:0,210,255	1/1:0,13:13:99:255,39,0	0/0:62,0:62:100:0,186,255	0/0:60,0:60:100:0,180,255	0/0:60,0:60:100:0,180,255	1/1:0,7:7:99:252,21,0	0/0:88,0:88:100:0,255,255	0/0:62,0:62:100:0,186,255	1/1:0,9:9:99:255,27,0	0/0:69,0:69:100:0,207,255	0/0:69,0:69:100:0,207,255	0/0:72,0:72:100:0,216,255	0/0:61,0:61:100:0,183,255	0/0:73,0:73:100:0,219,255	0/0:48,0:48:99:0,144,255	0/0:68,0:68:100:0,204,255	0/0:60,0:60:100:0,180,255	0/0:46,1:47:99:0,105,255	0/0:54,0:54:100:0,162,255	0/0:68,0:68:100:0,204,255	0/0:44,0:44:99:0,132,255	0/0:56,0:56:100:0,168,255	0/0:82,0:82:100:0,247,255	0/0:62,0:62:100:0,186,255	0/0:38,0:38:99:0,114,255	0/0:71,0:71:100:0,213,255	0/0:54,0:54:100:0,162,255	0/0:297,0:297:100:0,255,255	0/0:45,0:45:99:0,135,255	0/0:41,0:41:99:0,123,255	0/0:68,0:68:100:0,204,255	0/0:58,0:58:100:0,174,255	0/0:58,0:58:100:0,174,255	0/0:44,0:44:99:0,132,255	0/0:68,0:68:100:0,204,255	0/0:62,0:62:100:0,186,255	0/0:69,1:70:100:0,175,255	0/0:57,0:57:100:0,171,255	0/0:57,0:57:100:0,171,255	0/0:42,0:42:99:0,126,255	0/0:49,0:49:99:0,147,255	0/0:46,0:46:99:0,138,255	0/0:53,0:53:99:0,159,255	0/0:47,0:47:99:0,141,255	0/0:41,0:41:99:0,123,255	0/0:55,0:55:100:0,165,255	0/0:59,0:59:100:0,177,255	0/0:110,0:110:100:0,255,255	0/0:47,0:47:99:0,141,255	0/0:58,0:58:100:0,174,255	0/0:49,0:49:99:0,147,255	0/0:54,0:54:100:0,162,255	0/0:74,0:74:100:0,222,255	0/0:57,0:57:100:0,171,255	0/0:58,1:59:99:0,142,255	0/0:59,0:59:100:0,177,255	0/0:61,0:61:100:0,183,255	0/0:86,0:86:100:0,255,255	0/0:56,0:56:100:0,168,255	0/0:80,0:80:100:0,240,255	0/0:58,0:58:100:0,174,255	0/0:71,0:71:100:0,213,255	0/0:68,0:68:100:0,204,255	0/0:71,0:71:100:0,213,255	0/0:75,0:75:100:0,225,255	0/0:47,0:47:99:0,141,255	1/1:0,15:15:99:255,45,0	1/1:0,13:13:99:255,39,0	1/1:0,16:16:99:255,48,0	0/0:91,0:91:100:0,255,255	0/0:70,0:70:100:0,210,255	0/0:31,0:31:99:0,93,255	0/0:64,0:64:100:0,192,255	0/0:60,0:60:100:0,180,255	0/0:42,0:42:99:0,126,255	0/0:52,0:52:99:0,156,255	0/0:54,0:54:100:0,162,255	0/0:53,0:53:99:0,159,255	0/0:82,0:82:100:0,247,255	0/0:77,0:77:100:0,231,255	0/0:106,0:106:100:0,255,255	0/0:72,0:72:100:0,216,255	0/0:54,0:54:100:0,162,255	0/0:62,0:62:100:0,186,255	0/0:88,0:88:100:0,255,255	0/0:90,0:90:100:0,255,255	0/0:55,0:55:100:0,165,255	0/0:70,0:70:100:0,210,255	0/0:72,0:72:100:0,216,255	0/0:73,0:73:100:0,219,255	0/0:73,0:73:100:0,219,255	0/0:95,0:95:100:0,255,255	0/0:88,0:88:100:0,255,255	0/0:66,0:66:100:0,198,255	0/0:78,0:78:100:0,234,255	0/0:97,0:97:100:0,255,255	0/0:121,0:121:100:0,255,255	0/0:81,0:81:100:0,244,255	0/0:83,0:83:100:0,250,255	0/0:71,0:71:100:0,213,255	0/0:82,0:82:100:0,247,255	0/0:100,0:100:100:0,255,255	0/0:111,0:111:100:0,255,255	0/0:95,0:95:100:0,255,255	0/0:120,0:120:100:0,255,255	0/0:88,0:88:100:0,255,255	0/0:64,0:64:100:0,192,255	0/0:70,0:70:100:0,210,255	0/0:86,0:86:100:0,255,255	0/0:74,0:74:100:0,222,255	0/0:97,0:97:100:0,255,255	0/0:81,0:81:100:0,244,255	0/0:107,0:107:100:0,255,255	0/0:71,0:71:100:0,213,255	0/0:104,0:104:100:0,255,255	0/0:83,0:83:100:0,250,255	0/0:74,0:74:100:0,222,255	0/0:59,0:59:100:0,177,255	0/0:100,0:100:100:0,255,255	0/0:84,0:84:100:0,253,255	0/0:84,0:84:100:0,253,255	0/0:82,0:82:100:0,247,255	0/0:78,0:78:100:0,234,255	0/0:85,0:85:100:0,255,255	0/0:70,0:70:100:0,210,255	0/0:64,0:64:100:0,192,255	0/0:64,0:64:100:0,192,255	0/0:73,0:73:100:0,219,255	0/0:96,0:96:100:0,255,255	0/0:69,0:69:100:0,207,255	0/0:95,0:95:100:0,255,255	0/0:66,0:66:100:0,198,255	0/0:70,0:70:100:0,210,255	0/0:85,0:85:100:0,255,255	0/0:90,0:90:100:0,255,255	0/0:91,0:91:100:0,255,255	0/0:91,0:91:100:0,255,255	0/0:103,0:103:100:0,255,255	0/0:62,0:62:100:0,186,255	0/0:97,0:97:100:0,255,255	0/0:98,0:98:100:0,255,255	0/0:107,0:107:100:0,255,255	0/0:84,0:84:100:0,253,255	0/0:78,0:78:100:0,234,255	0/0:83,0:83:100:0,250,255	0/0:87,0:87:100:0,255,255	0/0:94,0:94:100:0,255,255	0/0:100,0:100:100:0,255,255	0/0:58,0:58:100:0,174,255	0/0:74,0:74:100:0,222,255	0/0:53,0:53:99:0,159,255	0/0:96,0:96:100:0,255,255	0/0:94,0:94:100:0,255,255	0/0:82,0:82:100:0,247,255	0/0:132,0:132:100:0,255,255	0/0:57,0:57:100:0,171,255	0/0:64,0:64:100:0,192,255	0/0:81,0:81:100:0,244,255	0/0:78,0:78:100:0,234,255	0/0:104,0:104:100:0,255,255	0/0:87,0:87:100:0,255,255	0/0:91,0:91:100:0,255,255	./.:0,0:0	0/0:117,0:117:100:0,255,255	0/0:84,0:84:100:0,253,255	0/0:62,0:62:100:0,186,255	0/0:67,0:67:100:0,201,255	0/0:48,0:48:99:0,144,255	0/0:74,1:75:100:0,190,255	0/0:82,0:82:100:0,247,255	0/0:85,0:85:100:0,255,255	0/0:69,0:69:100:0,207,255	0/0:83,0:83:100:0,250,255	0/0:116,0:116:100:0,255,255	0/0:105,0:105:100:0,255,255	0/0:82,0:82:100:0,247,255	0/0:74,0:74:100:0,222,255	0/0:71,0:71:100:0,213,255	0/0:48,0:48:99:0,144,255	0/0:93,0:93:100:0,255,255	0/0:96,0:96:100:0,255,255	0/0:78,0:78:100:0,234,255	0/0:88,0:88:100:0,255,255	0/0:48,0:48:99:0,144,255	0/0:209,0:209:100:0,255,255	0/0:222,2:224:100:0,255,255	0/0:85,0:85:100:0,255,255	0/0:177,0:177:100:0,255,255	0/0:140,0:140:100:0,255,255	0/0:245,0:245:100:0,255,255	0/0:110,0:110:100:0,255,255	0/0:75,0:75:100:0,225,255	0/0:69,0:69:100:0,207,255	0/0:102,0:102:100:0,255,255	0/0:83,0:83:100:0,250,255	0/0:74,0:74:100:0,222,255	0/0:78,0:78:100:0,234,255	0/0:80,0:80:100:0,240,255	0/0:95,1:96:100:0,253,255	0/0:95,0:95:100:0,255,255	0/0:60,0:60:100:0,180,255	0/0:72,0:72:100:0,216,255	0/0:95,0:95:100:0,255,255	0/0:126,0:126:100:0,255,255	0/0:90,0:90:100:0,255,255	0/0:155,0:155:100:0,255,255	0/0:80,0:80:100:0,240,255	0/0:72,0:72:100:0,216,255
ARME14_CTG_10	707113	SARME14_CTG_10_707113	A	C	.	PASS	AB=0;ABP=0;AC=3;AF=0.011236;AN=267;ANN=C|intergenic_region|MODIFIER|EKO05_006315-T2.cds-EKO05_006316|GENE_EKO05_006315-T2.cds-EKO05_006316|intergenic_region|GENE_EKO05_006315-T2.cds-EKO05_006316|||n.707113A>C||||||;AO=233;CIGAR=1X;DPB=19846;DPRA=1.40514;EPP=7.12025;EPPR=418.26;GTI=0;LEN=1;MEANALT=1.05556;MQM=60;MQMR=59.9637;NS=267;NUMALT=1;ODDS=70.863;PAIRED=1;PAIREDR=0.998367;PAO=0;PQA=0;PQR=0;PRO=0;QA=8009;QR=700611;RO=19600;RPL=97;RPP=17.1854;RPPR=554.944;RPR=136;RUN=1;SAF=120;SAP=3.46696;SAR=113;SRF=10470;SRP=201.944;SRR=9130;TYPE=snp;technology.Illumina=1;DP=17574	GT:AD:DP:GQ:PL	0/0:87,0:87:100:0,255,255	0/0:122,0:122:100:0,255,255	0/0:92,1:93:100:0,244,255	0/0:54,0:54:100:0,162,255	0/0:78,0:78:100:0,234,255	0/0:102,0:102:100:0,255,255	0/0:135,0:135:100:0,255,255	0/0:97,0:97:100:0,255,255	0/0:113,0:113:100:0,255,255	0/0:72,0:72:100:0,216,255	0/0:122,0:122:100:0,255,255	0/0:96,0:96:100:0,255,255	0/0:35,0:35:99:0,105,255	0/0:41,0:41:99:0,123,255	0/0:71,0:71:100:0,213,255	0/0:63,0:63:100:0,189,255	0/0:65,0:65:100:0,195,255	0/0:38,0:38:99:0,114,255	0/0:80,0:80:100:0,240,255	0/0:66,0:66:100:0,198,255	0/0:65,0:65:100:0,195,255	0/0:52,0:52:99:0,156,255	0/0:58,0:58:100:0,174,255	0/0:54,0:54:100:0,162,255	0/0:54,0:54:100:0,162,255	0/0:40,0:40:99:0,120,255	0/0:68,0:68:100:0,204,255	0/0:41,0:41:99:0,123,255	0/0:70,0:70:100:0,210,255	0/0:66,0:66:100:0,198,255	0/0:49,0:49:99:0,147,255	0/0:35,0:35:99:0,105,255	0/0:70,0:70:100:0,210,255	0/0:69,0:69:100:0,207,255	0/0:71,0:71:100:0,213,255	0/0:64,0:64:100:0,192,255	0/0:55,0:55:100:0,165,255	0/0:75,0:75:100:0,225,255	0/0:54,0:54:100:0,162,255	0/0:53,0:53:99:0,159,255	0/0:52,0:52:99:0,156,255	0/0:74,0:74:100:0,222,255	0/0:46,0:46:99:0,138,255	0/0:48,0:48:99:0,144,255	0/0:85,0:85:100:0,255,255	0/0:43,1:44:99:0,97,255	0/0:37,0:37:99:0,111,255	0/0:52,0:52:99:0,156,255	0/0:59,0:59:100:0,177,255	0/0:254,1:255:100:0,255,255	0/0:59,0:59:100:0,177,255	0/0:39,0:39:99:0,117,255	0/0:80,0:80:100:0,240,255	0/0:54,0:54:100:0,162,255	0/0:55,0:55:100:0,165,255	0/0:56,0:56:100:0,168,255	0/0:63,0:63:100:0,189,255	0/0:54,0:54:100:0,162,255	0/0:62,0:62:100:0,186,255	0/0:48,0:48:99:0,144,255	0/0:58,0:58:100:0,174,255	0/0:46,0:46:99:0,138,255	0/0:63,1:64:99:0,156,255	0/0:44,0:44:99:0,132,255	0/0:51,0:51:99:0,153,255	0/0:38,0:38:99:0,114,255	0/0:31,0:31:99:0,93,255	0/0:60,0:60:100:0,180,255	0/0:54,0:54:100:0,162,255	0/0:92,1:93:100:0,244,255	0/0:49,0:49:99:0,147,255	0/0:46,0:46:99:0,138,255	0/0:48,0:48:99:0,144,255	0/0:67,0:67:100:0,201,255	0/0:80,0:80:100:0,240,255	0/0:40,0:40:99:0,120,255	0/0:55,0:55:100:0,165,255	0/0:65,2:67:99:0,130,255	0/0:61,0:61:100:0,183,255	0/0:95,0:95:100:0,255,255	0/0:49,0:49:99:0,147,255	0/0:71,0:71:100:0,213,255	0/0:59,0:59:100:0,177,255	0/0:57,0:57:100:0,171,255	0/0:68,0:68:100:0,204,255	0/0:52,0:52:99:0,156,255	0/0:71,0:71:100:0,213,255	0/0:78,1:79:100:0,202,255	0/0:73,0:73:100:0,219,255	0/0:64,0:64:100:0,192,255	0/0:51,0:51:99:0,153,255	0/0:66,0:66:100:0,198,255	0/0:60,0:60:100:0,180,255	0/0:34,0:34:99:0,102,255	0/0:78,0:78:100:0,234,255	0/0:47,0:47:99:0,141,255	0/0:49,0:49:99:0,147,255	0/0:52,0:52:99:0,156,255	0/0:61,0:61:100:0,183,255	0/0:46,0:46:99:0,138,255	0/0:56,0:56:100:0,168,255	0/0:65,0:65:100:0,195,255	0/0:97,0:97:100:0,255,255	0/0:74,0:74:100:0,222,255	0/0:56,0:56:100:0,168,255	0/0:59,0:59:100:0,177,255	0/0:79,0:79:100:0,237,255	0/0:53,0:53:99:0,159,255	0/0:53,0:53:99:0,159,255	0/0:69,0:69:100:0,207,255	0/0:67,1:68:100:0,169,255	0/0:62,0:62:100:0,186,255	0/0:66,0:66:100:0,198,255	0/0:96,0:96:100:0,255,255	0/0:80,0:80:100:0,240,255	0/0:55,0:55:100:0,165,255	0/0:76,0:76:100:0,228,255	0/0:89,1:90:100:0,235,255	0/0:130,0:130:100:0,255,255	0/0:71,0:71:100:0,213,255	0/0:83,0:83:100:0,250,255	0/0:66,0:66:100:0,198,255	0/0:115,0:115:100:0,255,255	0/0:90,0:90:100:0,255,255	0/0:80,0:80:100:0,240,255	0/0:72,0:72:100:0,216,255	0/0:93,0:93:100:0,255,255	0/0:77,0:77:100:0,231,255	0/0:67,0:67:100:0,201,255	0/0:61,0:61:100:0,183,255	0/0:94,0:94:100:0,255,255	0/0:84,0:84:100:0,253,255	0/0:94,0:94:100:0,255,255	0/0:76,0:76:100:0,228,255	0/0:80,0:80:100:0,240,255	0/0:80,0:80:100:0,240,255	0/0:85,0:85:100:0,255,255	0/0:58,0:58:100:0,174,255	0/0:67,0:67:100:0,201,255	0/0:74,0:74:100:0,222,255	0/0:95,0:95:100:0,255,255	0/0:75,0:75:100:0,225,255	0/0:87,0:87:100:0,255,255	1/1:0,88:88:100:255,255,0	1/1:0,65:65:100:255,195,0	0/0:90,1:91:100:0,238,255	0/0:72,0:72:100:0,216,255	1/1:0,64:64:100:255,192,0	0/0:44,0:44:99:0,132,255	0/0:67,0:67:100:0,201,255	0/0:82,0:82:100:0,247,255	0/0:86,0:86:100:0,255,255	0/0:87,1:88:100:0,229,255	0/0:59,0:59:100:0,177,255	0/0:61,0:61:100:0,183,255	0/0:80,0:80:100:0,240,255	0/0:159,1:160:100:0,255,255	0/0:160,0:160:100:0,255,255	0/0:133,0:133:100:0,255,255	0/0:106,0:106:100:0,255,255	0/0:76,0:76:100:0,228,255	0/0:82,0:82:100:0,247,255	0/0:109,0:109:100:0,255,255	0/0:120,0:120:100:0,255,255	0/0:69,0:69:100:0,207,255	0/0:90,0:90:100:0,255,255	0/0:66,0:66:100:0,198,255	0/0:86,0:86:100:0,255,255	0/0:94,0:94:100:0,255,255	0/0:88,0:88:100:0,255,255	0/0:66,0:66:100:0,198,255	0/0:64,0:64:100:0,192,255	0/0:52,0:52:99:0,156,255	0/0:87,0:87:100:0,255,255	0/0:68,0:68:100:0,204,255	0/0:72,0:72:100:0,216,255	0/0:129,0:129:100:0,255,255	0/0:47,0:47:99:0,141,255	0/0:68,0:68:100:0,204,255	0/0:94,0:94:100:0,255,255	0/0:66,0:66:100:0,198,255	0/0:104,0:104:100:0,255,255	0/0:86,0:86:100:0,255,255	0/0:73,0:73:100:0,219,255	0/0:153,0:153:100:0,255,255	0/0:102,0:102:100:0,255,255	0/0:88,0:88:100:0,255,255	0/0:51,0:51:99:0,153,255	0/0:73,0:73:100:0,219,255	0/0:69,0:69:100:0,207,255	0/0:68,0:68:100:0,204,255	0/0:80,1:81:100:0,207,255	0/0:74,0:74:100:0,222,255	0/0:72,0:72:100:0,216,255	0/0:81,0:81:100:0,244,255	0/0:92,0:92:100:0,255,255	0/0:94,0:94:100:0,255,255	0/0:72,0:72:100:0,216,255	0/0:72,0:72:100:0,216,255	0/0:69,0:69:100:0,207,255	0/0:43,0:43:99:0,129,255	0/0:81,0:81:100:0,244,255	0/0:90,0:90:100:0,255,255	0/0:88,0:88:100:0,255,255	0/0:79,0:79:100:0,237,255	0/0:74,0:74:100:0,222,255	0/0:162,0:162:100:0,255,255	0/0:229,1:230:100:0,255,255	0/0:60,0:60:100:0,180,255	0/0:176,0:176:100:0,255,255	0/0:149,0:149:100:0,255,255	0/0:254,0:254:100:0,255,255	0/0:87,0:87:100:0,255,255	0/0:85,0:85:100:0,255,255	0/0:87,0:87:100:0,255,255	0/0:99,0:99:100:0,255,255	0/0:66,0:66:100:0,198,255	0/0:98,0:98:100:0,255,255	0/0:75,0:75:100:0,225,255	0/0:85,0:85:100:0,255,255	0/0:78,0:78:100:0,234,255	0/0:101,0:101:100:0,255,255	0/0:57,0:57:100:0,171,255	0/0:70,0:70:100:0,210,255	0/0:89,0:89:100:0,255,255	0/0:105,0:105:100:0,255,255	0/0:68,0:68:100:0,204,255	0/0:139,0:139:100:0,255,255	0/0:92,0:92:100:0,255,255	0/0:77,0:77:100:0,231,255
ARME14_CTG_10	708501	SARME14_CTG_10_708501	C	T	.	PASS	AB=0;ABP=0;AC=8;AF=0.0299625;AN=267;ANN=T|intergenic_region|MODIFIER|EKO05_006315-T2.cds-EKO05_006316|GENE_EKO05_006315-T2.cds-EKO05_006316|intergenic_region|GENE_EKO05_006315-T2.cds-EKO05_006316|||n.708501C>T||||||;AO=587;CIGAR=1X;DPB=23399;DPRA=1.10925;EPP=152.465;EPPR=2881.51;GTI=0;LEN=1;MEANALT=1.22222;MQM=59.9642;MQMR=59.9447;NS=267;NUMALT=1;ODDS=72.7684;PAIRED=1;PAIREDR=0.998809;PAO=0;PQA=0;PQR=0;PRO=0;QA=20622;QR=791127;RO=22679;RPL=291;RPP=3.10278;RPPR=9.53276;RPR=296;RUN=1;SAF=324;SAP=16.7753;SAR=263;SRF=11231;SRP=7.51898;SRR=11448;TYPE=snp;technology.Illumina=1;DP=20594	GT:AD:DP:GQ:PL	0/0:87,0:87:100:0,255,255	0/0:142,0:142:100:0,255,255	0/0:101,0:101:100:0,255,255	0/0:42,1:43:99:0,94,255	0/0:76,0:76:100:0,228,255	0/0:85,0:85:100:0,255,255	0/0:153,0:153:100:0,255,255	0/0:114,0:114:100:0,255,255	0/0:123,0:123:100:0,255,255	0/0:88,0:88:100:0,255,255	0/0:169,1:170:100:0,255,255	0/0:101,0:101:100:0,255,255	0/0:53,0:53:99:0,159,255	1/1:0,62:62:100:255,186,0	1/1:0,56:56:100:255,168,0	0/0:56,0:56:100:0,168,255	1/1:0,89:89:100:255,255,0	0/0:46,0:46:99:0,138,255	1/1:0,81:81:100:255,244,0	0/0:92,0:92:100:0,255,255	0/0:74,0:74:100:0,222,255	0/0:65,0:65:100:0,195,255	0/0:80,0:80:100:0,240,255	0/0:91,0:91:100:0,255,255	1/1:0,55:55:100:255,165,0	0/0:61,0:61:100:0,183,255	1/1:0,78:78:100:255,234,0	0/0:58,0:58:100:0,174,255	1/1:0,96:96:100:255,255,0	1/1:0,60:60:100:255,180,0	0/0:72,0:72:100:0,216,255	0/0:66,0:66:100:0,198,255	0/0:79,0:79:100:0,237,255	0/0:84,0:84:100:0,253,255	0/0:87,0:87:100:0,255,255	0/0:71,0:71:100:0,213,255	0/0:61,0:61:100:0,183,255	0/0:89,0:89:100:0,255,255	0/0:77,0:77:100:0,231,255	0/0:58,0:58:100:0,174,255	0/0:68,0:68:100:0,204,255	0/0:66,0:66:100:0,198,255	0/0:42,0:42:99:0,126,255	0/0:52,0:52:99:0,156,255	0/0:68,0:68:100:0,204,255	0/0:74,0:74:100:0,222,255	0/0:58,0:58:100:0,174,255	0/0:73,0:73:100:0,219,255	0/0:72,0:72:100:0,216,255	0/0:323,0:323:100:0,255,255	0/0:83,0:83:100:0,250,255	0/0:68,0:68:100:0,204,255	0/0:81,0:81:100:0,244,255	0/0:66,0:66:100:0,198,255	0/0:44,0:44:99:0,132,255	0/0:77,0:77:100:0,231,255	0/0:78,0:78:100:0,234,255	0/0:72,0:72:100:0,216,255	0/0:52,0:52:99:0,156,255	0/0:60,0:60:100:0,180,255	0/0:69,0:69:100:0,207,255	0/0:67,0:67:100:0,201,255	0/0:46,0:46:99:0,138,255	0/0:46,0:46:99:0,138,255	0/0:60,0:60:100:0,180,255	0/0:63,0:63:100:0,189,255	0/0:48,0:48:99:0,144,255	0/0:57,0:57:100:0,171,255	0/0:64,0:64:100:0,192,255	0/0:107,0:107:100:0,255,255	0/0:54,0:54:100:0,162,255	0/0:73,0:73:100:0,219,255	0/0:52,0:52:99:0,156,255	0/0:64,0:64:100:0,192,255	0/0:101,0:101:100:0,255,255	0/0:58,0:58:100:0,174,255	0/0:67,0:67:100:0,201,255	0/0:59,0:59:100:0,177,255	0/0:71,0:71:100:0,213,255	0/0:82,0:82:100:0,247,255	0/0:52,0:52:99:0,156,255	0/0:99,0:99:100:0,255,255	0/0:54,0:54:100:0,162,255	0/0:53,0:53:99:0,159,255	0/0:81,0:81:100:0,244,255	0/0:60,0:60:100:0,180,255	0/0:74,0:74:100:0,222,255	0/0:91,0:91:100:0,255,255	0/0:79,0:79:100:0,237,255	0/0:87,0:87:100:0,255,255	0/0:53,0:53:99:0,159,255	0/0:75,0:75:100:0,225,255	0/0:82,0:82:100:0,247,255	0/0:55,0:55:100:0,165,255	0/0:63,0:63:100:0,189,255	0/0:67,0:67:100:0,201,255	0/0:62,0:62:100:0,186,255	0/0:44,0:44:99:0,132,255	0/0:71,0:71:100:0,213,255	0/0:67,0:67:100:0,201,255	0/0:79,0:79:100:0,237,255	0/0:65,0:65:100:0,195,255	0/0:104,0:104:100:0,255,255	0/0:75,0:75:100:0,225,255	0/0:82,0:82:100:0,247,255	0/0:86,0:86:100:0,255,255	0/0:102,0:102:100:0,255,255	0/0:101,0:101:100:0,255,255	0/0:87,0:87:100:0,255,255	0/0:110,0:110:100:0,255,255	0/0:89,0:89:100:0,255,255	0/0:74,0:74:100:0,222,255	0/0:95,0:95:100:0,255,255	0/0:119,0:119:100:0,255,255	0/0:99,0:99:100:0,255,255	0/0:100,0:100:100:0,255,255	0/0:80,0:80:100:0,240,255	0/0:122,0:122:100:0,255,255	0/0:118,0:118:100:0,255,255	0/0:70,0:70:100:0,210,255	0/0:112,0:112:100:0,255,255	0/0:93,0:93:100:0,255,255	0/0:111,0:111:100:0,255,255	0/0:95,0:95:100:0,255,255	0/0:105,0:105:100:0,255,255	0/0:99,0:99:100:0,255,255	0/0:109,0:109:100:0,255,255	0/0:100,0:100:100:0,255,255	0/0:88,0:88:100:0,255,255	0/0:88,0:88:100:0,255,255	0/0:113,0:113:100:0,255,255	0/0:77,0:77:100:0,231,255	0/0:87,0:87:100:0,255,255	0/0:76,0:76:100:0,228,255	0/0:100,0:100:100:0,255,255	0/0:94,0:94:100:0,255,255	0/0:110,0:110:100:0,255,255	0/0:119,0:119:100:0,255,255	0/0:92,0:92:100:0,255,255	0/0:110,0:110:100:0,255,255	0/0:115,0:115:100:0,255,255	0/0:73,0:73:100:0,219,255	0/0:95,0:95:100:0,255,255	0/0:86,0:86:100:0,255,255	0/0:99,0:99:100:0,255,255	0/0:101,0:101:100:0,255,255	0/0:88,0:88:100:0,255,255	0/0:81,0:81:100:0,244,255	0/0:77,0:77:100:0,231,255	0/0:82,0:82:100:0,247,255	0/0:110,0:110:100:0,255,255	0/0:89,0:89:100:0,255,255	0/0:120,0:120:100:0,255,255	0/0:95,0:95:100:0,255,255	0/0:74,0:74:100:0,222,255	0/0:100,0:100:100:0,255,255	0/0:188,0:188:100:0,255,255	0/0:198,0:198:100:0,255,255	0/0:184,0:184:100:0,255,255	0/0:115,0:115:100:0,255,255	0/0:57,0:57:100:0,171,255	0/0:117,0:117:100:0,255,255	0/0:119,1:120:100:0,255,255	0/0:123,0:123:100:0,255,255	0/0:87,0:87:100:0,255,255	0/0:90,0:90:100:0,255,255	0/0:75,0:75:100:0,225,255	0/0:91,0:91:100:0,255,255	0/0:107,0:107:100:0,255,255	0/0:103,0:103:100:0,255,255	0/0:77,0:77:100:0,231,255	0/0:91,0:91:100:0,255,255	0/0:62,0:62:100:0,186,255	0/0:92,0:92:100:0,255,255	0/0:93,0:93:100:0,255,255	0/0:84,0:84:100:0,253,255	0/0:120,0:120:100:0,255,255	0/0:62,0:62:100:0,186,255	0/0:102,0:102:100:0,255,255	0/0:96,0:96:100:0,255,255	0/0:86,0:86:100:0,255,255	0/0:109,0:109:100:0,255,255	0/0:111,0:111:100:0,255,255	0/0:94,0:94:100:0,255,255	0/0:81,0:81:100:0,244,255	0/0:134,0:134:100:0,255,255	0/0:101,0:101:100:0,255,255	0/0:77,0:77:100:0,231,255	0/0:88,0:88:100:0,255,255	0/0:71,0:71:100:0,213,255	0/0:72,0:72:100:0,216,255	0/0:87,0:87:100:0,255,255	0/0:95,0:95:100:0,255,255	0/0:91,0:91:100:0,255,255	0/0:93,0:93:100:0,255,255	0/0:95,0:95:100:0,255,255	0/0:122,0:122:100:0,255,255	0/0:85,0:85:100:0,255,255	0/0:80,0:80:100:0,240,255	0/0:82,0:82:100:0,247,255	0/0:41,0:41:99:0,123,255	0/0:90,0:90:100:0,255,255	0/0:100,0:100:100:0,255,255	0/0:88,0:88:100:0,255,255	0/0:69,0:69:100:0,207,255	0/0:72,0:72:100:0,216,255	0/0:198,0:198:100:0,255,255	0/0:229,0:229:100:0,255,255	0/0:73,0:73:100:0,219,255	0/0:203,0:203:100:0,255,255	0/0:165,1:166:100:0,255,255	0/0:310,0:310:100:0,255,255	0/0:87,1:88:100:0,229,255	0/0:79,0:79:100:0,237,255	0/0:80,0:80:100:0,240,255	0/0:120,0:120:100:0,255,255	0/0:91,1:92:100:0,241,255	0/0:76,0:76:100:0,228,255	0/0:107,0:107:100:0,255,255	0/0:93,0:93:100:0,255,255	0/0:86,0:86:100:0,255,255	0/0:88,0:88:100:0,255,255	0/0:76,0:76:100:0,228,255	0/0:60,0:60:100:0,180,255	0/0:101,0:101:100:0,255,255	0/0:119,0:119:100:0,255,255	0/0:101,0:101:100:0,255,255	0/0:178,1:179:100:0,255,255	0/0:77,0:77:100:0,231,255	0/0:91,0:91:100:0,255,255
ARME14_CTG_10	709930	SARME14_CTG_10_709930	CAGA	.	.	PASS	AB=0;ABP=0;AC=3;AF=0.011236;AN=267;ANN=TAGT|intergenic_region|MODIFIER|EKO05_006315-T2.cds-EKO05_006316|GENE_EKO05_006315-T2.cds-EKO05_006316|intergenic_region|GENE_EKO05_006315-T2.cds-EKO05_006316|||n.709930_709933delCAGAinsTAGT||||||;AO=270;CIGAR=1X2M1X;DPB=25398;DPRA=0.95347;EPP=5.06918;EPPR=33.3576;GTI=0;LEN=4;MEANALT=1.75;MQM=47.0481;MQMR=59.9216;NS=267;NUMALT=1;ODDS=134.235;PAIRED=1;PAIREDR=0.998956;PAO=7;PQA=223;PQR=58;PRO=2;QA=9679;QR=894873;RO=24908;RPL=160;RPP=23.1165;RPPR=3043.91;RPR=110;RUN=1;SAF=137;SAP=3.13898;SAR=133;SRF=11740;SRP=180.786;SRR=13168;TYPE=complex;technology.Illumina=1;DP=270	GT:AD:DP:GQ:PL	0/0:0:0:33:0	0/0:0:0:33:0	0/0:1:1:66:0	0/0:0:0:33:0	0/0:0:0:33:0	0/0:0:0:33:0	0/0:0:0:33:0	0/0:0:0:33:0	0/0:0:0:33:0	0/0:0:0:33:0	0/0:0:0:33:0	0/0:0:0:33:0	0/0:0:0:33:0	0/0:0:0:33:0	0/0:0:0:33:0	0/0:0:0:33:0	0/0:0:0:33:0	0/0:0:0:33:0	0/0:0:0:33:0	0/0:0:0:33:0	0/0:0:0:33:0	0/0:0:0:33:0	0/0:0:0:33:0	0/0:0:0:33:0	0/0:0:0:33:0	0/0:0:0:33:0	0/0:0:0:33:0	0/0:0:0:33:0	0/0:0:0:33:0	0/0:0:0:33:0	0/0:0:0:33:0	0/0:0:0:33:0	0/0:0:0:33:0	0/0:0:0:33:0	0/0:0:0:33:0	0/0:0:0:33:0	0/0:0:0:33:0	0/0:0:0:33:0	0/0:0:0:33:0	0/0:0:0:33:0	0/0:0:0:33:0	0/0:0:0:33:0	0/0:0:0:33:0	0/0:0:0:33:0	0/0:0:0:33:0	0/0:0:0:33:0	0/0:0:0:33:0	0/0:0:0:33:0	0/0:0:0:33:0	0/0:0:0:33:0	0/0:0:0:33:0	0/0:0:0:33:0	0/0:0:0:33:0	0/0:0:0:33:0	0/0:0:0:33:0	0/0:0:0:33:0	0/0:0:0:33:0	0/0:0:0:33:0	0/0:0:0:33:0	0/0:0:0:33:0	0/0:0:0:33:0	0/0:0:0:33:0	0/0:0:0:33:0	0/0:0:0:33:0	0/0:0:0:33:0	0/0:0:0:33:0	0/0:0:0:33:0	0/0:0:0:33:0	0/0:0:0:33:0	0/0:0:0:33:0	0/0:0:0:33:0	0/0:0:0:33:0	0/0:0:0:33:0	0/0:0:0:33:0	0/0:0:0:33:0	0/0:0:0:33:0	0/0:0:0:33:0	0/0:0:0:33:0	0/0:0:0:33:0	0/0:0:0:33:0	0/0:0:0:33:0	0/0:0:0:33:0	0/0:0:0:33:0	0/0:0:0:33:0	0/0:0:0:33:0	0/0:0:0:33:0	0/0:0:0:33:0	0/0:0:0:33:0	0/0:0:0:33:0	0/0:0:0:33:0	0/0:0:0:33:0	0/0:0:0:33:0	0/0:0:0:33:0	0/0:0:0:33:0	0/0:0:0:33:0	0/0:0:0:33:0	0/0:0:0:33:0	0/0:0:0:33:0	0/0:0:0:33:0	0/0:0:0:33:0	0/0:0:0:33:0	0/0:0:0:33:0	0/0:0:0:33:0	0/0:0:0:33:0	0/0:0:0:33:0	0/0:0:0:33:0	0/0:0:0:33:0	0/0:0:0:33:0	0/0:0:0:33:0	0/0:0:0:33:0	0/0:0:0:33:0	0/0:0:0:33:0	0/0:0:0:33:0	0/0:0:0:33:0	0/0:0:0:33:0	0/0:0:0:33:0	0/0:0:0:33:0	0/0:0:0:33:0	0/0:0:0:33:0	0/0:0:0:33:0	0/0:0:0:33:0	0/0:0:0:33:0	0/0:0:0:33:0	0/0:0:0:33:0	0/0:0:0:33:0	0/0:0:0:33:0	0/0:0:0:33:0	0/0:0:0:33:0	0/0:0:0:33:0	0/0:0:0:33:0	0/0:0:0:33:0	0/0:0:0:33:0	0/0:0:0:33:0	0/0:0:0:33:0	0/0:0:0:33:0	0/0:0:0:33:0	0/0:0:0:33:0	0/0:0:0:33:0	0/0:0:0:33:0	0/0:0:0:33:0	0/0:0:0:33:0	0/0:0:0:33:0	0/0:0:0:33:0	0/0:111:111:100:0	0/0:80:80:100:0	0/0:0:0:33:0	0/0:0:0:33:0	0/0:78:78:100:0	0/0:0:0:33:0	0/0:0:0:33:0	0/0:0:0:33:0	0/0:0:0:33:0	0/0:0:0:33:0	0/0:0:0:33:0	0/0:0:0:33:0	0/0:0:0:33:0	0/0:0:0:33:0	0/0:0:0:33:0	0/0:0:0:33:0	0/0:0:0:33:0	0/0:0:0:33:0	0/0:0:0:33:0	0/0:0:0:33:0	0/0:0:0:33:0	0/0:0:0:33:0	0/0:0:0:33:0	0/0:0:0:33:0	0/0:0:0:33:0	0/0:0:0:33:0	0/0:0:0:33:0	0/0:0:0:33:0	0/0:0:0:33:0	0/0:0:0:33:0	0/0:0:0:33:0	0/0:0:0:33:0	0/0:0:0:33:0	0/0:0:0:33:0	0/0:0:0:33:0	0/0:0:0:33:0	0/0:0:0:33:0	0/0:0:0:33:0	0/0:0:0:33:0	0/0:0:0:33:0	0/0:0:0:33:0	0/0:0:0:33:0	0/0:0:0:33:0	0/0:0:0:33:0	0/0:0:0:33:0	0/0:0:0:33:0	0/0:0:0:33:0	0/0:0:0:33:0	0/0:0:0:33:0	0/0:0:0:33:0	0/0:0:0:33:0	0/0:0:0:33:0	0/0:0:0:33:0	0/0:0:0:33:0	0/0:0:0:33:0	0/0:0:0:33:0	0/0:0:0:33:0	0/0:0:0:33:0	0/0:0:0:33:0	0/0:0:0:33:0	0/0:0:0:33:0	0/0:0:0:33:0	0/0:0:0:33:0	0/0:0:0:33:0	0/0:0:0:33:0	0/0:0:0:33:0	0/0:0:0:33:0	0/0:0:0:33:0	0/0:0:0:33:0	0/0:0:0:33:0	0/0:0:0:33:0	0/0:0:0:33:0	0/0:0:0:33:0	0/0:0:0:33:0	0/0:0:0:33:0	0/0:0:0:33:0	0/0:0:0:33:0	0/0:0:0:33:0	0/0:0:0:33:0	0/0:0:0:33:0	0/0:0:0:33:0	0/0:0:0:33:0	0/0:0:0:33:0	0/0:0:0:33:0	0/0:0:0:33:0	0/0:0:0:33:0	0/0:0:0:33:0
ARME14_CTG_10	713704	SARME14_CTG_10_713704	T	A	.	PASS	AB=0;ABP=0;AC=4;AF=0.0149813;AN=267;ANN=A|intergenic_region|MODIFIER|EKO05_006315-T2.cds-EKO05_006316|GENE_EKO05_006315-T2.cds-EKO05_006316|intergenic_region|GENE_EKO05_006315-T2.cds-EKO05_006316|||n.713704T>A||||||;AO=320;CIGAR=1X;DPB=23652;DPRA=1.17157;EPP=55.5599;EPPR=5318.59;GTI=0;LEN=1;MEANALT=1.07692;MQM=59.8781;MQMR=59.96;NS=267;NUMALT=1;ODDS=192.451;PAIRED=0.996875;PAIREDR=0.999228;PAO=0;PQA=0;PQR=0;PRO=0;QA=11110;QR=851082;RO=23317;RPL=165;RPP=3.68889;RPPR=37.0976;RPR=155;RUN=1;SAF=157;SAP=3.25459;SAR=163;SRF=11426;SRP=23.147;SRR=11891;TYPE=snp;technology.Illumina=1;DP=20870	GT:AD:DP:GQ:PL	0/0:80,0:80:100:0,240,255	0/0:145,0:145:100:0,255,255	0/0:91,0:91:100:0,255,255	0/0:47,1:48:99:0,108,255	0/0:93,0:93:100:0,255,255	0/0:91,0:91:100:0,255,255	0/0:155,0:155:100:0,255,255	0/0:106,0:106:100:0,255,255	0/0:144,1:145:100:0,255,255	0/0:86,0:86:100:0,255,255	0/0:152,0:152:100:0,255,255	0/0:122,0:122:100:0,255,255	0/0:65,0:65:100:0,195,255	0/0:48,0:48:99:0,144,255	0/0:69,0:69:100:0,207,255	0/0:71,0:71:100:0,213,255	0/0:84,0:84:100:0,253,255	0/0:46,0:46:99:0,138,255	0/0:94,0:94:100:0,255,255	0/0:70,0:70:100:0,210,255	0/0:75,0:75:100:0,225,255	0/0:63,0:63:100:0,189,255	0/0:68,1:69:100:0,172,255	0/0:86,0:86:100:0,255,255	0/0:60,0:60:100:0,180,255	0/0:69,0:69:100:0,207,255	0/0:81,0:81:100:0,244,255	0/0:47,0:47:99:0,141,255	0/0:92,0:92:100:0,255,255	0/0:66,0:66:100:0,198,255	0/0:73,0:73:100:0,219,255	0/0:68,0:68:100:0,204,255	0/0:79,0:79:100:0,237,255	0/0:61,0:61:100:0,183,255	0/0:68,0:68:100:0,204,255	0/0:75,0:75:100:0,225,255	0/0:68,0:68:100:0,204,255	0/0:79,0:79:100:0,237,255	0/0:63,0:63:100:0,189,255	0/0:69,0:69:100:0,207,255	0/0:61,0:61:100:0,183,255	0/0:81,0:81:100:0,244,255	1/1:0,55:55:100:255,165,0	0/0:62,0:62:100:0,186,255	0/0:91,0:91:100:0,255,255	0/0:66,0:66:100:0,198,255	0/0:44,0:44:99:0,132,255	0/0:53,0:53:99:0,159,255	0/0:74,0:74:100:0,222,255	0/0:338,1:339:100:0,255,255	0/0:74,0:74:100:0,222,255	0/0:56,0:56:100:0,168,255	0/0:89,0:89:100:0,255,255	0/0:69,1:70:100:0,175,255	0/0:58,0:58:100:0,174,255	0/0:57,0:57:100:0,171,255	0/0:86,0:86:100:0,255,255	0/0:49,0:49:99:0,147,255	0/0:65,0:65:100:0,195,255	0/0:84,0:84:100:0,253,255	0/0:83,0:83:100:0,250,255	0/0:56,0:56:100:0,168,255	0/0:56,0:56:100:0,168,255	0/0:61,0:61:100:0,183,255	0/0:72,0:72:100:0,216,255	0/0:48,0:48:99:0,144,255	0/0:52,0:52:99:0,156,255	0/0:52,0:52:99:0,156,255	0/0:75,0:75:100:0,225,255	0/0:98,0:98:100:0,255,255	0/0:59,0:59:100:0,177,255	0/0:73,0:73:100:0,219,255	0/0:71,0:71:100:0,213,255	0/0:73,0:73:100:0,219,255	0/0:83,0:83:100:0,250,255	0/0:52,0:52:99:0,156,255	0/0:76,0:76:100:0,228,255	0/0:87,0:87:100:0,255,255	0/0:80,0:80:100:0,240,255	0/0:66,0:66:100:0,198,255	0/0:65,0:65:100:0,195,255	0/0:93,0:93:100:0,255,255	0/0:62,0:62:100:0,186,255	0/0:74,0:74:100:0,222,255	0/0:81,0:81:100:0,244,255	0/0:75,0:75:100:0,225,255	0/0:72,0:72:100:0,216,255	0/0:41,0:41:99:0,123,255	0/0:81,0:81:100:0,244,255	0/0:102,0:102:100:0,255,255	0/0:69,0:69:100:0,207,255	0/0:78,0:78:100:0,234,255	0/0:80,0:80:100:0,240,255	0/0:61,0:61:100:0,183,255	0/0:81,0:81:100:0,244,255	0/0:75,0:75:100:0,225,255	0/0:67,0:67:100:0,201,255	0/0:53,0:53:99:0,159,255	0/0:81,0:81:100:0,244,255	0/0:70,0:70:100:0,210,255	0/0:73,0:73:100:0,219,255	0/0:91,0:91:100:0,255,255	0/0:99,0:99:100:0,255,255	0/0:64,0:64:100:0,192,255	0/0:70,0:70:100:0,210,255	0/0:83,0:83:100:0,250,255	0/0:101,0:101:100:0,255,255	0/0:96,0:96:100:0,255,255	0/0:79,0:79:100:0,237,255	0/0:85,0:85:100:0,255,255	0/0:107,0:107:100:0,255,255	0/0:75,0:75:100:0,225,255	0/0:105,0:105:100:0,255,255	0/0:89,0:89:100:0,255,255	0/0:131,0:131:100:0,255,255	0/0:78,0:78:100:0,234,255	0/0:104,1:105:100:0,255,255	0/0:114,1:115:100:0,255,255	0/0:140,0:140:100:0,255,255	0/0:94,1:95:100:0,250,255	0/0:105,0:105:100:0,255,255	0/0:90,0:90:100:0,255,255	0/0:90,0:90:100:0,255,255	0/0:134,0:134:100:0,255,255	0/0:118,0:118:100:0,255,255	0/0:105,0:105:100:0,255,255	0/0:133,0:133:100:0,255,255	0/0:111,0:111:100:0,255,255	0/0:99,0:99:100:0,255,255	0/0:72,0:72:100:0,216,255	0/0:89,0:89:100:0,255,255	0/0:80,0:80:100:0,240,255	0/0:102,0:102:100:0,255,255	0/0:81,1:82:100:0,210,255	0/0:112,1:113:100:0,255,255	0/0:87,0:87:100:0,255,255	0/0:87,0:87:100:0,255,255	0/0:138,0:138:100:0,255,255	0/0:103,0:103:100:0,255,255	0/0:104,0:104:100:0,255,255	0/0:100,0:100:100:0,255,255	0/0:85,0:85:100:0,255,255	0/0:94,1:95:100:0,250,255	0/0:91,0:91:100:0,255,255	0/0:80,0:80:100:0,240,255	0/0:95,0:95:100:0,255,255	0/0:75,0:75:100:0,225,255	0/0:85,0:85:100:0,255,255	0/0:76,0:76:100:0,228,255	1/1:0,92:92:100:255,255,0	0/0:111,0:111:100:0,255,255	1/1:0,84:84:100:255,253,0	0/0:131,0:131:100:0,255,255	0/0:96,0:96:100:0,255,255	0/0:71,0:71:100:0,213,255	0/0:99,0:99:100:0,255,255	0/0:104,0:104:100:0,255,255	0/0:97,0:97:100:0,255,255	0/0:92,0:92:100:0,255,255	0/0:113,0:113:100:0,255,255	0/0:83,0:83:100:0,250,255	0/0:123,0:123:100:0,255,255	0/0:112,0:112:100:0,255,255	0/0:92,0:92:100:0,255,255	0/0:88,1:89:100:0,232,255	0/0:117,0:117:100:0,255,255	0/0:82,0:82:100:0,247,255	0/0:113,0:113:100:0,255,255	0/0:97,0:97:100:0,255,255	0/0:134,0:134:100:0,255,255	0/0:80,0:80:100:0,240,255	0/0:105,0:105:100:0,255,255	0/0:70,0:70:100:0,210,255	0/0:104,0:104:100:0,255,255	0/0:67,0:67:100:0,201,255	0/0:69,0:69:100:0,207,255	0/0:123,0:123:100:0,255,255	0/0:60,0:60:100:0,180,255	0/0:73,0:73:100:0,219,255	0/0:88,1:89:100:0,232,255	1/1:0,67:67:100:255,201,0	0/0:97,0:97:100:0,255,255	0/0:98,0:98:100:0,255,255	0/0:101,0:101:100:0,255,255	0/0:107,0:107:100:0,255,255	0/0:124,0:124:100:0,255,255	0/0:99,0:99:100:0,255,255	0/0:86,0:86:100:0,255,255	0/0:94,0:94:100:0,255,255	0/0:69,0:69:100:0,207,255	0/0:71,0:71:100:0,213,255	0/0:98,0:98:100:0,255,255	0/0:107,0:107:100:0,255,255	0/0:107,0:107:100:0,255,255	0/0:84,0:84:100:0,253,255	0/0:127,0:127:100:0,255,255	0/0:127,0:127:100:0,255,255	0/0:87,0:87:100:0,255,255	0/0:102,0:102:100:0,255,255	0/0:104,0:104:100:0,255,255	0/0:48,0:48:99:0,144,255	0/0:93,0:93:100:0,255,255	0/0:104,0:104:100:0,255,255	0/0:106,0:106:100:0,255,255	0/0:105,0:105:100:0,255,255	0/0:71,0:71:100:0,213,255	0/0:237,0:237:100:0,255,255	0/0:245,0:245:100:0,255,255	0/0:83,0:83:100:0,250,255	0/0:179,0:179:100:0,255,255	0/0:155,0:155:100:0,255,255	0/0:285,0:285:100:0,255,255	0/0:96,1:97:100:0,255,255	0/0:80,0:80:100:0,240,255	0/0:101,0:101:100:0,255,255	0/0:111,0:111:100:0,255,255	0/0:66,0:66:100:0,198,255	0/0:114,0:114:100:0,255,255	0/0:92,0:92:100:0,255,255	0/0:85,0:85:100:0,255,255	0/0:93,0:93:100:0,255,255	0/0:94,0:94:100:0,255,255	0/0:63,0:63:100:0,189,255	0/0:86,0:86:100:0,255,255	0/0:106,0:106:100:0,255,255	0/0:146,1:147:100:0,255,255	0/0:95,1:96:100:0,253,255	0/0:180,1:181:100:0,255,255	0/0:89,0:89:100:0,255,255	0/0:105,0:105:100:0,255,255
ARME14_CTG_10	714085	SARME14_CTG_10_714085	T	G	.	PASS	AB=0;ABP=0;AC=6;AF=0.0224719;AN=267;ANN=G|intergenic_region|MODIFIER|EKO05_006315-T2.cds-EKO05_006316|GENE_EKO05_006315-T2.cds-EKO05_006316|intergenic_region|GENE_EKO05_006315-T2.cds-EKO05_006316|||n.714085T>G||||||;AO=485;CIGAR=1X;DPB=24387;DPRA=1.22864;EPP=15.5869;EPPR=416.476;GTI=0;LEN=1;MEANALT=1.14286;MQM=59.8557;MQMR=59.8156;NS=267;NUMALT=1;ODDS=105.109;PAIRED=1;PAIREDR=0.998911;PAO=0;PQA=0;PQR=0;PRO=0;QA=16998;QR=863846;RO=23872;RPL=211;RPP=20.7806;RPPR=358.183;RPR=274;RUN=1;SAF=220;SAP=12.0768;SAR=265;SRF=10182;SRP=1122.41;SRR=13690;TYPE=snp;technology.Illumina=1;DP=21619	GT:AD:DP:GQ:PL	0/0:77,0:77:100:0,231,255	0/0:158,0:158:100:0,255,255	0/0:95,0:95:100:0,255,255	0/0:52,0:52:99:0,156,255	0/0:102,0:102:100:0,255,255	0/0:79,0:79:100:0,237,255	0/0:146,1:147:100:0,255,255	0/0:114,0:114:100:0,255,255	0/0:134,0:134:100:0,255,255	0/0:87,0:87:100:0,255,255	0/0:153,0:153:100:0,255,255	0/0:121,0:121:100:0,255,255	0/0:42,0:42:99:0,126,255	1/1:1,81:82:100:255,210,0	1/1:1,88:89:100:255,232,0	0/0:78,0:78:100:0,234,255	1/1:0,81:81:100:255,244,0	0/0:60,0:60:100:0,180,255	1/1:1,84:85:100:255,219,0	0/0:80,0:80:100:0,240,255	0/0:66,1:67:100:0,166,255	0/0:81,0:81:100:0,244,255	0/0:68,0:68:100:0,204,255	0/0:83,0:83:100:0,250,255	1/1:1,63:64:99:255,156,0	0/0:79,0:79:100:0,237,255	0/0:87,0:87:100:0,255,255	0/0:57,0:57:100:0,171,255	1/1:0,73:73:100:255,219,0	0/0:61,0:61:100:0,183,255	0/0:75,0:75:100:0,225,255	0/0:64,0:64:100:0,192,255	0/0:74,0:74:100:0,222,255	0/0:71,0:71:100:0,213,255	0/0:93,0:93:100:0,255,255	0/0:82,0:82:100:0,247,255	0/0:58,0:58:100:0,174,255	0/0:109,0:109:100:0,255,255	0/0:64,0:64:100:0,192,255	0/0:63,0:63:100:0,189,255	0/0:69,0:69:100:0,207,255	0/0:88,0:88:100:0,255,255	0/0:57,0:57:100:0,171,255	0/0:63,0:63:100:0,189,255	0/0:92,0:92:100:0,255,255	0/0:66,0:66:100:0,198,255	0/0:78,0:78:100:0,234,255	0/0:78,0:78:100:0,234,255	0/0:64,0:64:100:0,192,255	0/0:338,1:339:100:0,255,255	0/0:93,0:93:100:0,255,255	0/0:48,0:48:99:0,144,255	0/0:64,0:64:100:0,192,255	0/0:67,0:67:100:0,201,255	0/0:69,0:69:100:0,207,255	0/0:68,0:68:100:0,204,255	0/0:76,0:76:100:0,228,255	0/0:62,0:62:100:0,186,255	0/0:63,0:63:100:0,189,255	0/0:68,0:68:100:0,204,255	0/0:94,0:94:100:0,255,255	0/0:58,0:58:100:0,174,255	0/0:63,0:63:100:0,189,255	0/0:53,0:53:99:0,159,255	0/0:64,0:64:100:0,192,255	0/0:34,0:34:99:0,102,255	0/0:62,0:62:100:0,186,255	0/0:61,0:61:100:0,183,255	0/0:75,0:75:100:0,225,255	0/0:126,0:126:100:0,255,255	0/0:46,0:46:99:0,138,255	0/0:75,0:75:100:0,225,255	0/0:57,1:58:99:0,139,255	0/0:68,0:68:100:0,204,255	0/0:93,0:93:100:0,255,255	0/0:61,0:61:100:0,183,255	0/0:56,0:56:100:0,168,255	0/0:74,0:74:100:0,222,255	0/0:78,0:78:100:0,234,255	0/0:83,0:83:100:0,250,255	0/0:65,0:65:100:0,195,255	0/0:94,0:94:100:0,255,255	0/0:60,0:60:100:0,180,255	0/0:77,0:77:100:0,231,255	0/0:89,0:89:100:0,255,255	0/0:66,0:66:100:0,198,255	0/0:77,0:77:100:0,231,255	0/0:79,0:79:100:0,237,255	0/0:90,0:90:100:0,255,255	0/0:70,0:70:100:0,210,255	0/0:72,0:72:100:0,216,255	0/0:82,0:82:100:0,247,255	0/0:93,0:93:100:0,255,255	0/0:63,0:63:100:0,189,255	0/0:83,0:83:100:0,250,255	0/0:78,0:78:100:0,234,255	0/0:60,0:60:100:0,180,255	0/0:68,0:68:100:0,204,255	0/0:85,0:85:100:0,255,255	0/0:73,0:73:100:0,219,255	0/0:70,0:70:100:0,210,255	0/0:101,0:101:100:0,255,255	0/0:108,0:108:100:0,255,255	0/0:81,0:81:100:0,244,255	0/0:100,0:100:100:0,255,255	0/0:79,0:79:100:0,237,255	0/0:114,0:114:100:0,255,255	0/0:84,0:84:100:0,253,255	0/0:71,0:71:100:0,213,255	0/0:102,0:102:100:0,255,255	0/0:73,0:73:100:0,219,255	0/0:87,0:87:100:0,255,255	0/0:85,0:85:100:0,255,255	0/0:112,0:112:100:0,255,255	0/0:87,0:87:100:0,255,255	0/0:92,0:92:100:0,255,255	0/0:87,0:87:100:0,255,255	0/0:130,0:130:100:0,255,255	0/0:130,1:131:100:0,255,255	0/0:90,0:90:100:0,255,255	0/0:85,0:85:100:0,255,255	0/0:87,0:87:100:0,255,255	0/0:123,0:123:100:0,255,255	0/0:122,0:122:100:0,255,255	0/0:110,0:110:100:0,255,255	0/0:129,0:129:100:0,255,255	0/0:126,0:126:100:0,255,255	0/0:116,0:116:100:0,255,255	0/0:100,0:100:100:0,255,255	0/0:96,1:97:100:0,255,255	0/0:96,0:96:100:0,255,255	0/0:105,1:106:100:0,255,255	0/0:114,0:114:100:0,255,255	0/0:113,0:113:100:0,255,255	0/0:119,0:119:100:0,255,255	0/0:93,0:93:100:0,255,255	0/0:105,0:105:100:0,255,255	0/0:128,0:128:100:0,255,255	0/0:100,0:100:100:0,255,255	0/0:96,0:96:100:0,255,255	0/0:122,0:122:100:0,255,255	0/0:81,0:81:100:0,244,255	0/0:128,0:128:100:0,255,255	0/0:104,0:104:100:0,255,255	0/0:69,0:69:100:0,207,255	0/0:123,0:123:100:0,255,255	0/0:99,0:99:100:0,255,255	0/0:72,0:72:100:0,216,255	0/0:87,0:87:100:0,255,255	0/0:80,0:80:100:0,240,255	0/0:153,0:153:100:0,255,255	0/0:79,0:79:100:0,237,255	0/0:119,0:119:100:0,255,255	0/0:105,0:105:100:0,255,255	0/0:84,0:84:100:0,253,255	0/0:98,0:98:100:0,255,255	0/0:96,0:96:100:0,255,255	0/0:108,0:108:100:0,255,255	0/0:82,0:82:100:0,247,255	0/0:136,0:136:100:0,255,255	0/0:75,0:75:100:0,225,255	0/0:123,0:123:100:0,255,255	0/0:123,0:123:100:0,255,255	0/0:123,0:123:100:0,255,255	0/0:97,0:97:100:0,255,255	0/0:113,0:113:100:0,255,255	0/0:98,0:98:100:0,255,255	0/0:88,0:88:100:0,255,255	0/0:115,0:115:100:0,255,255	0/0:115,0:115:100:0,255,255	0/0:118,0:118:100:0,255,255	0/0:83,0:83:100:0,250,255	0/0:71,0:71:100:0,213,255	0/0:110,0:110:100:0,255,255	0/0:95,0:95:100:0,255,255	0/0:87,0:87:100:0,255,255	0/0:126,0:126:100:0,255,255	0/0:66,0:66:100:0,198,255	0/0:86,0:86:100:0,255,255	0/0:123,0:123:100:0,255,255	0/0:81,0:81:100:0,244,255	0/0:101,0:101:100:0,255,255	0/0:92,0:92:100:0,255,255	0/0:105,0:105:100:0,255,255	0/0:128,0:128:100:0,255,255	0/0:124,0:124:100:0,255,255	0/0:105,0:105:100:0,255,255	0/0:95,0:95:100:0,255,255	0/0:88,0:88:100:0,255,255	0/0:89,0:89:100:0,255,255	0/0:84,0:84:100:0,253,255	0/0:95,0:95:100:0,255,255	0/0:87,0:87:100:0,255,255	0/0:108,0:108:100:0,255,255	0/0:114,0:114:100:0,255,255	0/0:103,1:104:100:0,255,255	0/0:125,0:125:100:0,255,255	0/0:97,0:97:100:0,255,255	0/0:67,0:67:100:0,201,255	0/0:92,0:92:100:0,255,255	0/0:46,0:46:99:0,138,255	0/0:91,0:91:100:0,255,255	0/0:99,0:99:100:0,255,255	0/0:110,0:110:100:0,255,255	0/0:90,0:90:100:0,255,255	0/0:85,0:85:100:0,255,255	0/0:209,0:209:100:0,255,255	0/0:245,1:246:100:0,255,255	0/0:71,0:71:100:0,213,255	0/0:229,0:229:100:0,255,255	0/0:158,0:158:100:0,255,255	0/0:285,0:285:100:0,255,255	0/0:83,0:83:100:0,250,255	0/0:80,1:81:100:0,207,255	0/0:95,0:95:100:0,255,255	0/0:108,1:109:100:0,255,255	0/0:81,0:81:100:0,244,255	0/0:112,0:112:100:0,255,255	0/0:96,1:97:100:0,255,255	0/0:103,1:104:100:0,255,255	0/0:85,0:85:100:0,255,255	0/0:130,0:130:100:0,255,255	0/0:63,0:63:100:0,189,255	0/0:63,0:63:100:0,189,255	0/0:99,0:99:100:0,255,255	0/0:135,0:135:100:0,255,255	0/0:102,0:102:100:0,255,255	0/0:198,0:198:100:0,255,255	0/0:92,0:92:100:0,255,255	0/0:114,0:114:100:0,255,255
ARME14_CTG_10	714602	SARME14_CTG_10_714602	TT	CC	.	PASS	AB=0;ABP=0;AC=3;AF=0.011236;AN=267;ANN=CC|downstream_gene_variant|MODIFIER|EKO05_006316|EKO05_006316|transcript|EKO05_006316-T1|protein_coding||c.*4992_*4993delAAinsGG|||||4993|,CC|intergenic_region|MODIFIER|EKO05_006315-T2.cds-EKO05_006316|GENE_EKO05_006315-T2.cds-EKO05_006316|intergenic_region|GENE_EKO05_006315-T2.cds-EKO05_006316|||n.714602_714603delTTinsCC||||||;AO=201;CIGAR=2X;DPB=23115;DPRA=0.858724;EPP=14.7751;EPPR=985.286;GTI=0;LEN=2;MEANALT=1.5;MQM=44.5771;MQMR=54.8304;NS=267;NUMALT=1;ODDS=84.609;PAIRED=0.995025;PAIREDR=0.999605;PAO=0;PQA=0;PQR=0;PRO=0;QA=7178;QR=808643;RO=22793;RPL=107;RPP=4.83607;RPPR=6.48582;RPR=94;RUN=1;SAF=108;SAP=5.44105;SAR=93;SRF=12499;SRP=466.212;SRR=10294;TYPE=complex;technology.Illumina=1;DP=20409	GT:AD:DP:GQ:PL	0/0:86,0:86:100:0,255,255	0/0:140,0:140:100:0,255,255	0/0:74,0:74:100:0,222,255	0/0:49,0:49:99:0,147,255	0/0:109,0:109:100:0,255,255	0/0:81,0:81:100:0,244,255	0/0:126,0:126:100:0,255,255	0/0:99,0:99:100:0,255,255	0/0:150,0:150:100:0,255,255	0/0:73,0:73:100:0,219,255	0/0:131,0:131:100:0,255,255	0/0:114,0:114:100:0,255,255	0/0:41,0:41:99:0,123,255	0/0:67,0:67:100:0,201,255	0/0:79,0:79:100:0,237,255	0/0:87,0:87:100:0,255,255	0/0:82,0:82:100:0,247,255	0/0:60,0:60:100:0,180,255	0/0:80,0:80:100:0,240,255	0/0:80,0:80:100:0,240,255	0/0:73,0:73:100:0,219,255	0/0:60,0:60:100:0,180,255	0/0:85,0:85:100:0,255,255	0/0:100,0:100:100:0,255,255	0/0:74,0:74:100:0,222,255	0/0:63,0:63:100:0,189,255	0/0:95,0:95:100:0,255,255	0/0:62,0:62:100:0,186,255	0/0:91,0:91:100:0,255,255	0/0:79,0:79:100:0,237,255	0/0:73,0:73:100:0,219,255	0/0:58,0:58:100:0,174,255	0/0:81,0:81:100:0,244,255	0/0:70,0:70:100:0,210,255	0/0:64,0:64:100:0,192,255	0/0:72,0:72:100:0,216,255	0/0:70,0:70:100:0,210,255	0/0:80,0:80:100:0,240,255	0/0:68,0:68:100:0,204,255	0/0:59,0:59:100:0,177,255	0/0:60,0:60:100:0,180,255	0/0:82,0:82:100:0,247,255	0/0:61,0:61:100:0,183,255	0/0:72,0:72:100:0,216,255	0/0:85,0:85:100:0,255,255	0/0:67,0:67:100:0,201,255	0/0:62,0:62:100:0,186,255	0/0:73,0:73:100:0,219,255	0/0:71,0:71:100:0,213,255	0/0:354,0:354:100:0,255,255	0/0:63,0:63:100:0,189,255	0/0:46,0:46:99:0,138,255	0/0:72,0:72:100:0,216,255	0/0:67,0:67:100:0,201,255	0/0:67,0:67:100:0,201,255	0/0:73,0:73:100:0,219,255	0/0:77,0:77:100:0,231,255	0/0:76,0:76:100:0,228,255	0/0:76,0:76:100:0,228,255	0/0:69,0:69:100:0,207,255	0/0:84,0:84:100:0,253,255	0/0:63,0:63:100:0,189,255	0/0:67,0:67:100:0,201,255	0/0:65,0:65:100:0,195,255	0/0:73,0:73:100:0,219,255	0/0:45,0:45:99:0,135,255	0/0:44,0:44:99:0,132,255	0/0:55,0:55:100:0,165,255	0/0:61,0:61:100:0,183,255	0/0:118,0:118:100:0,255,255	0/0:53,0:53:99:0,159,255	0/0:53,0:53:99:0,159,255	0/0:52,0:52:99:0,156,255	0/0:76,0:76:100:0,228,255	0/0:96,0:96:100:0,255,255	0/0:83,0:83:100:0,250,255	0/0:78,0:78:100:0,234,255	1/1:0,73:73:100:255,219,0	0/0:65,0:65:100:0,195,255	1/1:0,72:72:100:255,216,0	1/1:0,55:55:100:255,165,0	0/0:96,0:96:100:0,255,255	0/0:62,0:62:100:0,186,255	0/0:64,0:64:100:0,192,255	0/0:65,0:65:100:0,195,255	0/0:62,0:62:100:0,186,255	0/0:68,0:68:100:0,204,255	0/0:69,0:69:100:0,207,255	0/0:67,0:67:100:0,201,255	0/0:76,0:76:100:0,228,255	0/0:58,0:58:100:0,174,255	0/0:95,0:95:100:0,255,255	0/0:62,0:62:100:0,186,255	0/0:58,0:58:100:0,174,255	0/0:67,0:67:100:0,201,255	0/0:76,0:76:100:0,228,255	0/0:68,0:68:100:0,204,255	0/0:45,0:45:99:0,135,255	0/0:85,0:85:100:0,255,255	0/0:60,0:60:100:0,180,255	0/0:72,0:72:100:0,216,255	0/0:76,0:76:100:0,228,255	0/0:91,0:91:100:0,255,255	0/0:83,0:83:100:0,250,255	0/0:64,0:64:100:0,192,255	0/0:75,0:75:100:0,225,255	0/0:94,0:94:100:0,255,255	0/0:79,0:79:100:0,237,255	0/0:81,0:81:100:0,244,255	0/0:65,0:65:100:0,195,255	0/0:67,0:67:100:0,201,255	0/0:68,0:68:100:0,204,255	0/0:78,0:78:100:0,234,255	0/0:101,0:101:100:0,255,255	0/0:65,0:65:100:0,195,255	0/0:88,0:88:100:0,255,255	0/0:102,0:102:100:0,255,255	0/0:115,0:115:100:0,255,255	0/0:112,0:112:100:0,255,255	0/0:84,0:84:100:0,253,255	0/0:69,0:69:100:0,207,255	0/0:113,0:113:100:0,255,255	0/0:121,0:121:100:0,255,255	0/0:130,0:130:100:0,255,255	0/0:101,0:101:100:0,255,255	0/0:93,0:93:100:0,255,255	0/0:105,0:105:100:0,255,255	0/0:86,0:86:100:0,255,255	0/0:92,0:92:100:0,255,255	0/0:100,0:100:100:0,255,255	0/0:107,0:107:100:0,255,255	0/0:112,0:112:100:0,255,255	0/0:94,0:94:100:0,255,255	0/0:73,0:73:100:0,219,255	0/0:106,0:106:100:0,255,255	0/0:77,0:77:100:0,231,255	0/0:114,0:114:100:0,255,255	0/0:87,0:87:100:0,255,255	0/0:99,0:99:100:0,255,255	0/0:99,0:99:100:0,255,255	0/0:124,0:124:100:0,255,255	0/0:79,0:79:100:0,237,255	0/0:125,0:125:100:0,255,255	0/0:92,0:92:100:0,255,255	0/0:77,0:77:100:0,231,255	0/0:85,0:85:100:0,255,255	0/0:78,0:78:100:0,234,255	0/0:81,0:81:100:0,244,255	0/0:74,0:74:100:0,222,255	0/0:83,0:83:100:0,250,255	0/0:122,0:122:100:0,255,255	0/0:84,0:84:100:0,253,255	0/0:109,0:109:100:0,255,255	0/0:94,0:94:100:0,255,255	0/0:73,0:73:100:0,219,255	0/0:90,0:90:100:0,255,255	0/0:79,0:79:100:0,237,255	0/0:107,0:107:100:0,255,255	0/0:95,0:95:100:0,255,255	0/0:106,0:106:100:0,255,255	0/0:75,0:75:100:0,225,255	0/0:102,0:102:100:0,255,255	0/0:118,0:118:100:0,255,255	0/0:102,0:102:100:0,255,255	0/0:74,0:74:100:0,222,255	0/0:100,0:100:100:0,255,255	0/0:95,0:95:100:0,255,255	0/0:78,0:78:100:0,234,255	0/0:126,0:126:100:0,255,255	0/0:130,0:130:100:0,255,255	0/0:104,0:104:100:0,255,255	0/0:87,0:87:100:0,255,255	0/0:75,0:75:100:0,225,255	0/0:98,0:98:100:0,255,255	0/0:87,0:87:100:0,255,255	0/0:81,0:81:100:0,244,255	0/0:175,0:175:100:0,255,255	0/0:56,0:56:100:0,168,255	0/0:89,0:89:100:0,255,255	0/0:106,0:106:100:0,255,255	0/0:83,0:83:100:0,250,255	0/0:118,0:118:100:0,255,255	0/0:96,0:96:100:0,255,255	0/0:101,0:101:100:0,255,255	0/0:116,0:116:100:0,255,255	0/0:137,0:137:100:0,255,255	0/0:101,0:101:100:0,255,255	0/0:72,0:72:100:0,216,255	0/0:87,0:87:100:0,255,255	0/0:63,0:63:100:0,189,255	0/0:80,0:80:100:0,240,255	0/0:99,0:99:100:0,255,255	0/0:104,0:104:100:0,255,255	0/0:110,0:110:100:0,255,255	0/0:88,0:88:100:0,255,255	0/0:140,0:140:100:0,255,255	0/0:118,0:118:100:0,255,255	0/0:87,0:87:100:0,255,255	0/0:76,0:76:100:0,228,255	0/0:77,0:77:100:0,231,255	0/0:47,0:47:99:0,141,255	0/0:94,0:94:100:0,255,255	0/0:98,0:98:100:0,255,255	0/0:99,0:99:100:0,255,255	0/0:86,0:86:100:0,255,255	0/0:75,0:75:100:0,225,255	0/0:215,0:215:100:0,255,255	0/0:215,0:215:100:0,255,255	0/0:62,0:62:100:0,186,255	0/0:184,0:184:100:0,255,255	0/0:174,0:174:100:0,255,255	0/0:297,0:297:100:0,255,255	0/0:86,0:86:100:0,255,255	0/0:78,0:78:100:0,234,255	0/0:65,0:65:100:0,195,255	0/0:120,0:120:100:0,255,255	0/0:86,0:86:100:0,255,255	0/0:92,0:92:100:0,255,255	0/0:81,0:81:100:0,244,255	0/0:94,0:94:100:0,255,255	0/0:84,0:84:100:0,253,255	0/0:95,1:96:100:0,253,255	0/0:60,0:60:100:0,180,255	0/0:81,0:81:100:0,244,255	0/0:109,0:109:100:0,255,255	0/0:103,0:103:100:0,255,255	0/0:89,0:89:100:0,255,255	0/0:153,0:153:100:0,255,255	0/0:83,0:83:100:0,250,255	0/0:105,0:105:100:0,255,255
ARME14_CTG_10	832631	SARME14_CTG_10_832631	C	T	.	PASS	AB=0;ABP=0;AC=3;AF=0.011236;AN=267;ANN=T|upstream_gene_variant|MODIFIER|EKO05_006362-T1.cds|GENE_EKO05_006362-T1.cds|transcript|EKO05_006362-T1|protein_coding||c.-1452G>A|||||1452|,T|upstream_gene_variant|MODIFIER|EKO05_006362-T2.cds|GENE_EKO05_006362-T2.cds|transcript|EKO05_006362-T2|protein_coding||c.-1452G>A|||||1452|,T|upstream_gene_variant|MODIFIER|EKO05_006363-T1.cds|GENE_EKO05_006363-T1.cds|transcript|EKO05_006363-T1|protein_coding||c.-378C>T|||||378|,T|intergenic_region|MODIFIER|EKO05_006362-DNF1|EKO05_006362-EKO05_006363|intergenic_region|EKO05_006362-EKO05_006363|||n.832631C>T||||||;AO=382;CIGAR=1X;DPB=30367;DPRA=1.22691;EPP=79.5007;EPPR=3893.26;GTI=0;LEN=1;MEANALT=1.16667;MQM=59.9843;MQMR=59.9949;NS=267;NUMALT=1;ODDS=87.7903;PAIRED=0.994764;PAIREDR=0.998696;PAO=0;PQA=0;PQR=0;PRO=0;QA=13274;QR=1076421;RO=29917;RPL=157;RPP=29.2953;RPPR=3524.11;RPR=225;RUN=1;SAF=156;SAP=30.8643;SAR=226;SRF=12944;SRP=1181.24;SRR=16973;TYPE=snp;technology.Illumina=1;DP=27910	GT:AD:DP:GQ:PL	0/0:53,0:53:99:0,159,255	0/0:111,0:111:100:0,255,255	0/0:59,0:59:100:0,177,255	0/0:40,0:40:99:0,120,255	0/0:74,0:74:100:0,222,255	0/0:62,0:62:100:0,186,255	0/0:89,0:89:100:0,255,255	0/0:86,0:86:100:0,255,255	0/0:125,0:125:100:0,255,255	0/0:62,0:62:100:0,186,255	0/0:119,0:119:100:0,255,255	0/0:91,0:91:100:0,255,255	0/0:51,0:51:99:0,153,255	0/0:99,0:99:100:0,255,255	0/0:111,0:111:100:0,255,255	0/0:88,0:88:100:0,255,255	0/0:157,0:157:100:0,255,255	0/0:85,0:85:100:0,255,255	0/0:130,0:130:100:0,255,255	0/0:141,0:141:100:0,255,255	0/0:96,0:96:100:0,255,255	0/0:97,0:97:100:0,255,255	0/0:97,0:97:100:0,255,255	0/0:136,0:136:100:0,255,255	0/0:95,0:95:100:0,255,255	0/0:112,0:112:100:0,255,255	0/0:96,0:96:100:0,255,255	0/0:66,0:66:100:0,198,255	0/0:130,0:130:100:0,255,255	0/0:107,0:107:100:0,255,255	0/0:122,0:122:100:0,255,255	0/0:104,0:104:100:0,255,255	0/0:137,0:137:100:0,255,255	0/0:104,0:104:100:0,255,255	0/0:92,0:92:100:0,255,255	0/0:117,0:117:100:0,255,255	0/0:110,0:110:100:0,255,255	0/0:112,0:112:100:0,255,255	0/0:79,0:79:100:0,237,255	0/0:86,0:86:100:0,255,255	0/0:104,0:104:100:0,255,255	0/0:121,0:121:100:0,255,255	0/0:80,0:80:100:0,240,255	0/0:101,0:101:100:0,255,255	0/0:125,0:125:100:0,255,255	0/0:112,0:112:100:0,255,255	0/0:95,0:95:100:0,255,255	0/0:93,0:93:100:0,255,255	0/0:112,0:112:100:0,255,255	0/0:504,0:504:100:0,255,255	0/0:102,0:102:100:0,255,255	0/0:88,0:88:100:0,255,255	0/0:139,0:139:100:0,255,255	0/0:84,0:84:100:0,253,255	0/0:99,0:99:100:0,255,255	0/0:90,0:90:100:0,255,255	0/0:123,0:123:100:0,255,255	0/0:104,0:104:100:0,255,255	0/0:112,0:112:100:0,255,255	0/0:98,0:98:100:0,255,255	0/0:118,0:118:100:0,255,255	0/0:113,0:113:100:0,255,255	0/0:108,0:108:100:0,255,255	0/0:94,0:94:100:0,255,255	0/0:98,0:98:100:0,255,255	0/0:63,0:63:100:0,189,255	0/0:60,0:60:100:0,180,255	0/0:68,0:68:100:0,204,255	0/0:108,0:108:100:0,255,255	0/0:168,0:168:100:0,255,255	0/0:80,0:80:100:0,240,255	0/0:103,0:103:100:0,255,255	0/0:107,0:107:100:0,255,255	0/0:124,0:124:100:0,255,255	0/0:151,0:151:100:0,255,255	0/0:85,0:85:100:0,255,255	0/0:127,0:127:100:0,255,255	0/0:110,0:110:100:0,255,255	0/0:151,0:151:100:0,255,255	0/0:135,0:135:100:0,255,255	0/0:77,0:77:100:0,231,255	0/0:143,0:143:100:0,255,255	0/0:84,0:84:100:0,253,255	0/0:113,0:113:100:0,255,255	0/0:112,0:112:100:0,255,255	0/0:118,0:118:100:0,255,255	0/0:113,0:113:100:0,255,255	0/0:105,0:105:100:0,255,255	0/0:123,0:123:100:0,255,255	0/0:110,0:110:100:0,255,255	0/0:95,0:95:100:0,255,255	0/0:130,0:130:100:0,255,255	0/0:126,0:126:100:0,255,255	0/0:93,0:93:100:0,255,255	0/0:114,0:114:100:0,255,255	0/0:93,0:93:100:0,255,255	0/0:91,0:91:100:0,255,255	0/0:68,0:68:100:0,204,255	0/0:108,0:108:100:0,255,255	0/0:100,0:100:100:0,255,255	0/0:117,0:117:100:0,255,255	0/0:143,0:143:100:0,255,255	0/0:184,0:184:100:0,255,255	0/0:124,0:124:100:0,255,255	0/0:100,0:100:100:0,255,255	0/0:111,0:111:100:0,255,255	1/1:0,142:142:100:255,255,0	1/1:0,108:108:100:255,255,0	1/1:0,129:129:100:255,255,0	0/0:165,0:165:100:0,255,255	0/0:136,0:136:100:0,255,255	0/0:93,0:93:100:0,255,255	0/0:117,0:117:100:0,255,255	0/0:166,0:166:100:0,255,255	0/0:134,0:134:100:0,255,255	0/0:115,0:115:100:0,255,255	0/0:117,0:117:100:0,255,255	0/0:180,0:180:100:0,255,255	0/0:215,0:215:100:0,255,255	0/0:113,0:113:100:0,255,255	0/0:114,0:114:100:0,255,255	0/0:137,0:137:100:0,255,255	0/0:137,0:137:100:0,255,255	0/0:130,0:130:100:0,255,255	0/0:160,0:160:100:0,255,255	0/0:143,0:143:100:0,255,255	0/0:159,0:159:100:0,255,255	0/0:136,0:136:100:0,255,255	0/0:121,0:121:100:0,255,255	0/0:143,0:143:100:0,255,255	0/0:164,0:164:100:0,255,255	0/0:127,0:127:100:0,255,255	0/0:135,0:135:100:0,255,255	0/0:132,0:132:100:0,255,255	0/0:146,0:146:100:0,255,255	0/0:124,0:124:100:0,255,255	0/0:152,1:153:100:0,255,255	0/0:156,0:156:100:0,255,255	0/0:151,0:151:100:0,255,255	0/0:161,0:161:100:0,255,255	0/0:178,0:178:100:0,255,255	0/0:146,0:146:100:0,255,255	0/0:146,0:146:100:0,255,255	0/0:137,0:137:100:0,255,255	0/0:127,0:127:100:0,255,255	0/0:154,0:154:100:0,255,255	0/0:126,0:126:100:0,255,255	0/0:118,0:118:100:0,255,255	0/0:110,0:110:100:0,255,255	0/0:129,0:129:100:0,255,255	0/0:164,0:164:100:0,255,255	0/0:155,0:155:100:0,255,255	0/0:209,0:209:100:0,255,255	0/0:157,0:157:100:0,255,255	0/0:141,0:141:100:0,255,255	0/0:173,0:173:100:0,255,255	0/0:142,0:142:100:0,255,255	0/0:149,0:149:100:0,255,255	0/0:123,0:123:100:0,255,255	0/0:147,0:147:100:0,255,255	0/0:109,0:109:100:0,255,255	0/0:145,0:145:100:0,255,255	0/0:198,0:198:100:0,255,255	0/0:147,0:147:100:0,255,255	0/0:144,0:144:100:0,255,255	0/0:135,0:135:100:0,255,255	0/0:151,0:151:100:0,255,255	0/0:107,0:107:100:0,255,255	0/0:159,0:159:100:0,255,255	0/0:162,0:162:100:0,255,255	0/0:162,0:162:100:0,255,255	0/0:119,0:119:100:0,255,255	0/0:120,0:120:100:0,255,255	0/0:170,0:170:100:0,255,255	0/0:135,0:135:100:0,255,255	0/0:138,0:138:100:0,255,255	0/0:237,0:237:100:0,255,255	0/0:91,0:91:100:0,255,255	0/0:143,0:143:100:0,255,255	0/0:149,0:149:100:0,255,255	0/0:132,0:132:100:0,255,255	0/0:142,0:142:100:0,255,255	0/0:136,0:136:100:0,255,255	0/0:142,0:142:100:0,255,255	0/0:164,0:164:100:0,255,255	0/0:173,0:173:100:0,255,255	0/0:133,0:133:100:0,255,255	0/0:111,0:111:100:0,255,255	0/0:117,0:117:100:0,255,255	0/0:96,0:96:100:0,255,255	0/0:97,0:97:100:0,255,255	0/0:134,0:134:100:0,255,255	0/0:148,0:148:100:0,255,255	0/0:143,0:143:100:0,255,255	0/0:145,0:145:100:0,255,255	0/0:160,0:160:100:0,255,255	0/0:160,0:160:100:0,255,255	0/0:123,0:123:100:0,255,255	0/0:137,0:137:100:0,255,255	0/0:146,0:146:100:0,255,255	0/0:79,0:79:100:0,237,255	0/0:134,0:134:100:0,255,255	0/0:167,0:167:100:0,255,255	0/0:149,0:149:100:0,255,255	0/0:124,0:124:100:0,255,255	0/0:122,0:122:100:0,255,255	0/0:203,0:203:100:0,255,255	0/0:245,0:245:100:0,255,255	0/0:65,0:65:100:0,195,255	0/0:188,0:188:100:0,255,255	0/0:154,0:154:100:0,255,255	0/0:198,1:199:100:0,255,255	0/0:71,0:71:100:0,213,255	0/0:47,0:47:99:0,141,255	0/0:73,0:73:100:0,219,255	0/0:71,0:71:100:0,213,255	0/0:54,0:54:100:0,162,255	0/0:55,0:55:100:0,165,255	0/0:63,0:63:100:0,189,255	0/0:64,0:64:100:0,192,255	0/0:68,0:68:100:0,204,255	0/0:93,0:93:100:0,255,255	0/0:57,0:57:100:0,171,255	0/0:67,0:67:100:0,201,255	0/0:45,0:45:99:0,135,255	0/0:64,0:64:100:0,192,255	0/0:82,0:82:100:0,247,255	0/0:152,0:152:100:0,255,255	0/0:46,0:46:99:0,138,255	0/0:79,0:79:100:0,237,255
ARME14_CTG_10	849193	SARME14_CTG_10_849193	CAAAGAGAGAGAGAGAGAGAGAGAGAGAGAGAGAGAGAGAGAGAGAGAGAGAAAGC	.	.	PASS	AB=0;ABP=0;AC=6;AF=0.0226415;AN=265;ANN=CAAAGAGAGAGAGAGAGAGAGAGAGAGAGAGAGAGAGAGAGAGAGAGAGAGAGAAAGC|upstream_gene_variant|MODIFIER|TRM44|EKO05_006367|transcript|EKO05_006367-T1|protein_coding||c.-801_-800insGA|||||800|,CAAAGAGAGAGAGAGAGAGAGAGAGAGAGAGAGAGAGAGAGAGAGAGAGAGAGAAAGC|upstream_gene_variant|MODIFIER|EKO05_006369|EKO05_006369|transcript|EKO05_006369-T1|protein_coding||c.-4000_-3999insGA|||||3999|,CAAAGAGAGAGAGAGAGAGAGAGAGAGAGAGAGAGAGAGAGAGAGAGAGAGAGAAAGC|downstream_gene_variant|MODIFIER|EKO05_006364-T1.cds|GENE_EKO05_006364-T1.cds|transcript|EKO05_006364-T1|protein_coding||c.*4431_*4432insGA|||||4432|,CAAAGAGAGAGAGAGAGAGAGAGAGAGAGAGAGAGAGAGAGAGAGAGAGAGAGAAAGC|downstream_gene_variant|MODIFIER|EKO05_006365|EKO05_006365|transcript|EKO05_006365-T1|protein_coding||c.*784_*785insGA|||||785|,CAAAGAGAGAGAGAGAGAGAGAGAGAGAGAGAGAGAGAGAGAGAGAGAGAGAGAAAGC|downstream_gene_variant|MODIFIER|EKO05_006368-T1.cds|GENE_EKO05_006368-T1.cds|transcript|EKO05_006368-T1|protein_coding||c.*2894_*2895insTC|||||2894|,CAAAGAGAGAGAGAGAGAGAGAGAGAGAGAGAGAGAGAGAGAGAGAGAGAGAGAAAGC|intron_variant|MODIFIER|EKO05_006366-T1.cds|GENE_EKO05_006366-T1.cds|transcript|EKO05_006366-T1|protein_coding|1/1|c.187-28_187-27insGA||||||,CAAAGAGAGAGAGAGAGAGAGAGAGAGAGAGAGAGAGAGAGAGAGAGAGAGAGAAAGC|intragenic_variant|MODIFIER|GNA1|EKO05_006366|gene_variant|EKO05_006366|||n.849244_849245insGA||||||;AO=300;CIGAR=3M2I53M;DPB=16533.4;DPRA=1.34661;EPP=7.90335;EPPR=83.6169;GTI=6;LEN=2;MEANALT=16.4242;MQM=60;MQMR=59.9889;NS=265;NUMALT=1;ODDS=1.62667;PAIRED=0.996667;PAIREDR=0.998609;PAO=896.698;PQA=28962.2;PQR=31904.4;PRO=981.698;QA=7751;QR=197521;RO=5750;RPL=164;RPP=8.68508;RPPR=3.01181;RPR=136;RUN=1;SAF=161;SAP=6.51361;SAR=139;SRF=2956;SRP=12.9213;SRR=2794;TYPE=ins;technology.Illumina=1;DP=291	GT:AD:DP:GQ:PL	0/0:0:0:33:0	0/0:0:0:33:0	0/0:0:0:33:0	0/0:0:0:33:0	0/0:1:1:66:0	0/0:0:0:33:0	0/0:0:0:33:0	0/0:1:1:66:0	0/0:0:0:33:0	0/0:1:1:66:0	0/0:0:0:33:0	0/0:0:0:33:0	0/0:0:0:33:0	0/0:16:16:99:0	0/0:17:17:99:0	0/0:0:0:33:0	0/0:25:25:99:0	0/0:1:1:66:0	0/0:17:17:99:0	0/0:0:0:33:0	0/0:0:0:33:0	0/0:1:1:66:0	0/0:0:0:33:0	0/0:1:1:66:0	0/0:15:15:99:0	0/0:0:0:33:0	0/0:0:0:33:0	0/0:0:0:33:0	0/0:22:22:99:0	0/0:0:0:33:0	0/0:2:2:79:0	0/0:1:1:66:0	0/0:3:3:88:0	0/0:1:1:66:0	0/0:0:0:33:0	0/0:1:1:66:0	0/0:1:1:66:0	0/0:0:0:33:0	0/0:0:0:33:0	0/0:2:2:79:0	0/0:0:0:33:0	0/0:1:1:66:0	0/0:0:0:33:0	0/0:0:0:33:0	0/0:2:2:79:0	0/0:0:0:33:0	0/0:0:0:33:0	0/0:1:1:66:0	0/0:2:2:79:0	0/0:6:6:98:0	0/0:2:2:79:0	0/0:0:0:33:0	0/0:0:0:33:0	0/0:1:1:66:0	0/0:2:2:79:0	0/0:4:4:94:0	0/0:1:1:66:0	0/0:1:1:66:0	0/0:0:0:33:0	0/0:0:0:33:0	0/0:0:0:33:0	0/0:0:0:33:0	0/0:1:1:66:0	0/0:0:0:33:0	0/0:0:0:33:0	0/0:0:0:33:0	0/0:0:0:33:0	0/0:1:1:66:0	0/0:1:1:66:0	0/0:0:0:33:0	0/0:2:2:79:0	0/0:0:0:33:0	0/0:0:0:33:0	0/0:0:0:33:0	0/0:1:1:66:0	0/0:0:0:33:0	0/0:0:0:33:0	0/0:1:1:66:0	0/0:0:0:33:0	0/0:0:0:33:0	0/0:2:2:79:0	0/0:2:2:79:0	0/0:0:0:33:0	0/0:1:1:66:0	0/0:0:0:33:0	0/0:2:2:79:0	0/0:0:0:33:0	0/0:1:1:66:0	0/0:0:0:33:0	0/0:0:0:33:0	0/0:2:2:79:0	0/0:1:1:66:0	0/0:0:0:33:0	0/0:1:1:66:0	0/0:0:0:33:0	0/0:0:0:33:0	0/0:1:1:66:0	0/0:0:0:33:0	0/0:0:0:33:0	0/0:0:0:33:0	0/0:0:0:33:0	0/0:0:0:33:0	0/0:2:2:79:0	0/0:0:0:33:0	0/0:0:0:33:0	0/0:0:0:33:0	0/0:0:0:33:0	0/0:1:1:66:0	0/0:1:1:66:0	0/0:0:0:33:0	0/0:2:2:79:0	0/0:1:1:66:0	0/0:1:1:66:0	0/0:1:1:66:0	0/0:1:1:66:0	0/0:1:1:66:0	0/0:1:1:66:0	0/0:0:0:33:0	0/0:2:2:79:0	0/0:1:1:66:0	0/0:0:0:33:0	0/0:1:1:66:0	0/0:1:1:66:0	0/0:1:1:66:0	0/0:1:1:66:0	0/0:1:1:66:0	0/0:0:0:33:0	0/0:0:0:33:0	0/0:0:0:33:0	0/0:0:0:33:0	0/0:1:1:66:0	0/0:0:0:33:0	0/0:3:3:88:0	0/0:0:0:33:0	0/0:0:0:33:0	0/0:0:0:33:0	0/0:5:5:96:0	0/0:1:1:66:0	0/0:1:1:66:0	0/0:0:0:33:0	0/0:1:1:66:0	0/0:1:1:66:0	0/0:3:3:88:0	0/0:1:1:66:0	0/0:1:1:66:0	0/0:2:2:79:0	0/0:1:1:66:0	0/0:0:0:33:0	0/0:1:1:66:0	0/0:0:0:33:0	0/0:0:0:33:0	0/0:1:1:66:0	0/0:1:1:66:0	0/0:2:2:79:0	0/0:1:1:66:0	0/0:3:3:88:0	0/0:2:2:79:0	0/0:0:0:33:0	0/0:1:1:66:0	0/0:1:1:66:0	0/0:2:2:79:0	0/0:0:0:33:0	0/0:1:1:66:0	0/0:2:2:79:0	0/0:0:0:33:0	0/0:0:0:33:0	0/0:0:0:33:0	0/0:0:0:33:0	0/0:0:0:33:0	0/0:4:4:94:0	0/0:4:4:94:0	0/0:1:1:66:0	0/0:3:3:88:0	0/0:2:2:79:0	0/0:2:2:79:0	0/0:1:1:66:0	0/0:3:3:88:0	0/0:0:0:33:0	0/0:1:1:66:0	0/0:0:0:33:0	0/0:1:1:66:0	0/0:1:1:66:0	0/0:1:1:66:0	0/0:1:1:66:0	0/0:1:1:66:0	0/0:1:1:66:0	0/0:2:2:79:0	0/0:0:0:33:0	0/0:2:2:79:0	0/0:2:2:79:0	0/0:0:0:33:0	0/0:1:1:66:0	0/0:0:0:33:0	0/0:0:0:33:0	0/0:2:2:79:0	0/0:1:1:66:0	0/0:2:2:79:0	0/0:1:1:66:0	0/0:0:0:33:0	0/0:0:0:33:0	0/0:0:0:33:0	0/0:1:1:66:0	0/0:1:1:66:0	0/0:1:1:66:0	0/0:0:0:33:0	0/0:2:2:79:0	0/0:2:2:79:0	0/0:0:0:33:0	0/0:1:1:66:0	0/0:2:2:79:0	0/0:0:0:33:0	0/0:1:1:66:0	0/0:0:0:33:0	0/0:1:1:66:0	0/0:0:0:33:0	0/0:1:1:66:0	0/0:1:1:66:0	0/0:0:0:33:0	0/0:0:0:33:0	0/0:0:0:33:0	0/0:0:0:33:0	0/0:2:2:79:0	0/0:0:0:33:0	0/0:1:1:66:0	0/0:0:0:33:0	0/0:1:1:66:0	0/0:1:1:66:0	0/0:1:1:66:0	0/0:0:0:33:0	0/0:0:0:33:0
ARME14_CTG_10	925603	SARME14_CTG_10_925603	GCAACAACAACAACAACAACAACAACAACAACAACG	.	.	PASS	AB=0;ABP=0;AC=10;AF=0.0374532;AN=267;ANN=GCAACAACAACAACAACAACAACAACAACAACAACAACG|conservative_inframe_insertion|MODERATE|EKO05_006403|EKO05_006403|transcript|EKO05_006403-T1|protein_coding|1/1|c.1471_1473dupAAC|p.Asn491dup|1474/1848|1474/1848|492/615||,GCAACAACAACAACAACAACAACAACAACAACAACAACG|upstream_gene_variant|MODIFIER|EKO05_006402|EKO05_006402|transcript|EKO05_006402-T1|protein_coding||c.-3759_-3758insGTT|||||3759|,GCAACAACAACAACAACAACAACAACAACAACAACAACG|upstream_gene_variant|MODIFIER|EKO05_006405-T1.cds|GENE_EKO05_006405-T1.cds|transcript|EKO05_006405-T1|protein_coding||c.-2730_-2728dupAAC|||||2727|,GCAACAACAACAACAACAACAACAACAACAACAACAACG|downstream_gene_variant|MODIFIER|EKO05_006404-T1.cds|GENE_EKO05_006404-T1.cds|transcript|EKO05_006404-T1|protein_coding||c.*1062_*1063insGTT|||||1062|;AO=458;CIGAR=1M3I35M;DPB=17593.1;DPRA=1.12256;EPP=62.484;EPPR=877.035;GTI=0;LEN=3;MEANALT=14.4762;MQM=60;MQMR=60;NS=267;NUMALT=1;ODDS=36.1037;PAIRED=0.997817;PAIREDR=0.999558;PAO=25.9548;PQA=687.96;PQR=687.96;PRO=25.9548;QA=13998;QR=470854;RO=13569;RPL=155;RPP=106.862;RPPR=1819.4;RPR=303;RUN=1;SAF=276;SAP=44.9036;SAR=182;SRF=8047;SRP=1023.31;SRR=5522;TYPE=ins;technology.Illumina=1;DP=454	GT:AD:DP:GQ:PL	0/0:0:0:33:0	0/0:0:0:33:0	0/0:0:0:33:0	0/0:0:0:33:0	0/0:0:0:33:0	0/0:0:0:33:0	0/0:0:0:33:0	0/0:0:0:33:0	0/0:0:0:33:0	0/0:0:0:33:0	0/0:0:0:33:0	0/0:0:0:33:0	0/0:0:0:33:0	0/0:37:37:99:0	0/0:43:43:99:0	0/0:0:0:33:0	0/0:36:36:99:0	0/0:0:0:33:0	0/0:63:63:100:0	0/0:0:0:33:0	0/0:0:0:33:0	0/0:0:0:33:0	0/0:0:0:33:0	0/0:0:0:33:0	0/0:39:39:99:0	0/0:0:0:33:0	0/0:46:46:99:0	0/0:0:0:33:0	0/0:49:49:99:0	0/0:37:37:99:0	0/0:0:0:33:0	0/0:0:0:33:0	0/0:0:0:33:0	0/0:0:0:33:0	0/0:0:0:33:0	0/0:0:0:33:0	0/0:0:0:33:0	0/0:0:0:33:0	0/0:0:0:33:0	0/0:0:0:33:0	0/0:0:0:33:0	0/0:0:0:33:0	0/0:0:0:33:0	0/0:1:1:66:0	0/0:0:0:33:0	0/0:0:0:33:0	0/0:0:0:33:0	0/0:0:0:33:0	0/0:0:0:33:0	0/0:0:0:33:0	0/0:0:0:33:0	0/0:1:1:66:0	0/0:0:0:33:0	0/0:0:0:33:0	0/0:0:0:33:0	0/0:0:0:33:0	0/0:0:0:33:0	0/0:1:1:66:0	0/0:0:0:33:0	0/0:0:0:33:0	0/0:0:0:33:0	0/0:0:0:33:0	0/0:0:0:33:0	0/0:1:1:66:0	0/0:0:0:33:0	0/0:0:0:33:0	0/0:0:0:33:0	0/0:0:0:33:0	0/0:1:1:66:0	0/0:0:0:33:0	0/0:0:0:33:0	0/0:30:30:99:0	0/0:0:0:33:0	0/0:0:0:33:0	0/0:43:43:99:0	0/0:1:1:66:0	0/0:0:0:33:0	0/0:1:1:66:0	0/0:0:0:33:0	0/0:0:0:33:0	0/0:0:0:33:0	0/0:0:0:33:0	0/0:0:0:33:0	0/0:0:0:33:0	0/0:0:0:33:0	0/0:0:0:33:0	0/0:0:0:33:0	0/0:0:0:33:0	0/0:0:0:33:0	0/0:0:0:33:0	0/0:0:0:33:0	0/0:0:0:33:0	0/0:0:0:33:0	0/0:0:0:33:0	0/0:0:0:33:0	0/0:0:0:33:0	0/0:1:1:66:0	0/0:0:0:33:0	0/0:0:0:33:0	0/0:0:0:33:0	0/0:0:0:33:0	0/0:0:0:33:0	0/0:0:0:33:0	0/0:1:1:66:0	0/0:0:0:33:0	0/0:0:0:33:0	0/0:0:0:33:0	0/0:0:0:33:0	0/0:1:1:66:0	0/0:0:0:33:0	0/0:0:0:33:0	0/0:1:1:66:0	0/0:0:0:33:0	0/0:0:0:33:0	0/0:0:0:33:0	0/0:0:0:33:0	0/0:0:0:33:0	0/0:0:0:33:0	0/0:0:0:33:0	0/0:0:0:33:0	0/0:0:0:33:0	0/0:0:0:33:0	0/0:0:0:33:0	0/0:0:0:33:0	0/0:0:0:33:0	0/0:0:0:33:0	0/0:0:0:33:0	0/0:0:0:33:0	0/0:0:0:33:0	0/0:0:0:33:0	0/0:0:0:33:0	0/0:1:1:66:0	0/0:1:1:66:0	0/0:0:0:33:0	0/0:0:0:33:0	0/0:1:1:66:0	0/0:0:0:33:0	0/0:0:0:33:0	0/0:0:0:33:0	0/0:1:1:66:0	0/0:0:0:33:0	0/0:1:1:66:0	0/0:0:0:33:0	0/0:0:0:33:0	0/0:0:0:33:0	0/0:0:0:33:0	0/0:0:0:33:0	0/0:0:0:33:0	0/0:0:0:33:0	0/0:0:0:33:0	0/0:0:0:33:0	0/0:0:0:33:0	0/0:0:0:33:0	0/0:0:0:33:0	0/0:0:0:33:0	0/0:0:0:33:0	0/0:0:0:33:0	0/0:0:0:33:0	0/0:0:0:33:0	0/0:0:0:33:0	0/0:0:0:33:0	0/0:0:0:33:0	0/0:0:0:33:0	0/0:0:0:33:0	0/0:0:0:33:0	0/0:1:1:66:0	0/0:0:0:33:0	0/0:0:0:33:0	0/0:0:0:33:0	0/0:0:0:33:0	0/0:1:1:66:0	0/0:2:2:79:0	0/0:0:0:33:0	0/0:2:2:79:0	0/0:0:0:33:0	0/0:0:0:33:0	0/0:1:1:66:0	0/0:0:0:33:0	0/0:0:0:33:0	0/0:1:1:66:0	0/0:0:0:33:0	0/0:0:0:33:0	0/0:1:1:66:0	0/0:0:0:33:0	0/0:0:0:33:0	0/0:0:0:33:0	0/0:0:0:33:0	0/0:0:0:33:0	0/0:0:0:33:0	0/0:1:1:66:0	0/0:0:0:33:0	0/0:0:0:33:0	0/0:0:0:33:0	0/0:0:0:33:0	0/0:0:0:33:0	0/0:0:0:33:0	0/0:0:0:33:0	0/0:0:0:33:0	0/0:0:0:33:0	0/0:0:0:33:0	0/0:0:0:33:0	0/0:0:0:33:0	0/0:0:0:33:0	0/0:0:0:33:0	0/0:0:0:33:0	0/0:1:1:66:0	0/0:1:1:66:0	0/0:0:0:33:0	0/0:0:0:33:0	0/0:0:0:33:0	0/0:0:0:33:0	0/0:2:2:79:0	0/0:0:0:33:0	0/0:0:0:33:0	0/0:0:0:33:0	0/0:0:0:33:0	0/0:0:0:33:0	0/0:0:0:33:0	0/0:0:0:33:0	0/0:0:0:33:0	0/0:0:0:33:0	0/0:0:0:33:0	0/0:0:0:33:0	0/0:0:0:33:0	0/0:1:1:66:0	0/0:0:0:33:0	0/0:0:0:33:0	0/0:0:0:33:0	0/0:0:0:33:0	0/0:0:0:33:0
ARME14_CTG_10	938007	SARME14_CTG_10_938007	C	T	.	PASS	AB=0;ABP=0;AC=21;AF=0.0786517;AN=267;ANN=T|upstream_gene_variant|MODIFIER|EKO05_006407|EKO05_006407|transcript|EKO05_006407-T1|protein_coding||c.-4040G>A|||||4040|,T|upstream_gene_variant|MODIFIER|EKO05_006408|EKO05_006408|transcript|EKO05_006408-T1|protein_coding||c.-3749G>A|||||3749|,T|upstream_gene_variant|MODIFIER|EKO05_006409-T1.cds|GENE_EKO05_006409-T1.cds|transcript|EKO05_006409-T1|protein_coding||c.-1661G>A|||||1661|,T|upstream_gene_variant|MODIFIER|EKO05_006410|EKO05_006410|transcript|EKO05_006410-T1|protein_coding||c.-749G>A|||||749|,T|upstream_gene_variant|MODIFIER|EKO05_006412|EKO05_006412|transcript|EKO05_006412-T1|protein_coding||c.-2858C>T|||||2858|,T|downstream_gene_variant|MODIFIER|EKO05_006411-T2.cds|GENE_EKO05_006411-T2.cds|transcript|EKO05_006411-T2|protein_coding||c.*1353G>A|||||1353|,T|downstream_gene_variant|MODIFIER|EKO05_006411|EKO05_006411|transcript|EKO05_006411-T1|protein_coding||c.*1439G>A|||||1439|,T|downstream_gene_variant|MODIFIER|EKO05_006413-T1.cds|GENE_EKO05_006413-T1.cds|transcript|EKO05_006413-T1|protein_coding||c.*4405G>A|||||4405|,T|downstream_gene_variant|MODIFIER|EKO05_006413-T2.cds|GENE_EKO05_006413-T2.cds|transcript|EKO05_006413-T2|protein_coding||c.*4405G>A|||||4405|,T|intergenic_region|MODIFIER|EKO05_006410-EKO05_006411-T2.cds|EKO05_006410-GENE_EKO05_006411-T2.cds|intergenic_region|EKO05_006410-GENE_EKO05_006411-T2.cds|||n.938007C>T||||||;AO=2204;CIGAR=1X;DPB=22382;DPRA=1.24113;EPP=94.0624;EPPR=221.246;GTI=0;LEN=1;MEANALT=1.24242;MQM=60;MQMR=59.9994;NS=267;NUMALT=1;ODDS=34.9919;PAIRED=0.999093;PAIREDR=0.998907;PAO=0;PQA=0;PQR=0;PRO=0;QA=77564;QR=720172;RO=20120;RPL=1138;RPP=8.11779;RPPR=164.703;RPR=1066;RUN=1;SAF=1166;SAP=19.1525;SAR=1038;SRF=11043;SRP=420.161;SRR=9077;TYPE=snp;technology.Illumina=1;DP=20057	GT:AD:DP:GQ:PL	0/0:70,1:71:100:0,178,255	0/0:87,1:88:100:0,229,255	0/0:91,0:91:100:0,255,255	0/0:40,0:40:99:0,120,255	0/0:69,0:69:100:0,207,255	0/0:72,0:72:100:0,216,255	0/0:108,1:109:100:0,255,255	0/0:80,0:80:100:0,240,255	0/0:132,0:132:100:0,255,255	0/0:76,0:76:100:0,228,255	0/0:126,1:127:100:0,255,255	0/0:116,0:116:100:0,255,255	0/0:43,0:43:99:0,129,255	0/0:69,0:69:100:0,207,255	0/0:64,0:64:100:0,192,255	0/0:72,0:72:100:0,216,255	0/0:82,0:82:100:0,247,255	0/0:51,0:51:99:0,153,255	0/0:88,0:88:100:0,255,255	0/0:76,0:76:100:0,228,255	0/0:60,0:60:100:0,180,255	0/0:91,0:91:100:0,255,255	0/0:63,0:63:100:0,189,255	0/0:74,0:74:100:0,222,255	0/0:67,0:67:100:0,201,255	0/0:58,0:58:100:0,174,255	0/0:84,0:84:100:0,253,255	0/0:56,0:56:100:0,168,255	0/0:70,0:70:100:0,210,255	0/0:75,0:75:100:0,225,255	0/0:69,0:69:100:0,207,255	0/0:63,0:63:100:0,189,255	0/0:77,0:77:100:0,231,255	0/0:75,0:75:100:0,225,255	0/0:60,0:60:100:0,180,255	1/1:0,72:72:100:255,216,0	0/0:65,0:65:100:0,195,255	0/0:90,0:90:100:0,255,255	0/0:73,0:73:100:0,219,255	0/0:63,0:63:100:0,189,255	0/0:62,0:62:100:0,186,255	0/0:89,0:89:100:0,255,255	0/0:53,0:53:99:0,159,255	0/0:65,0:65:100:0,195,255	0/0:85,0:85:100:0,255,255	0/0:49,0:49:99:0,147,255	0/0:53,0:53:99:0,159,255	0/0:52,0:52:99:0,156,255	1/1:0,79:79:100:255,237,0	1/1:0,323:323:100:255,255,0	0/0:78,0:78:100:0,234,255	0/0:54,0:54:100:0,162,255	0/0:68,0:68:100:0,204,255	0/0:75,0:75:100:0,225,255	0/0:60,0:60:100:0,180,255	0/0:59,0:59:100:0,177,255	0/0:77,0:77:100:0,231,255	0/0:46,0:46:99:0,138,255	0/0:65,0:65:100:0,195,255	0/0:62,0:62:100:0,186,255	0/0:75,0:75:100:0,225,255	0/0:72,0:72:100:0,216,255	0/0:70,0:70:100:0,210,255	0/0:42,0:42:99:0,126,255	0/0:74,0:74:100:0,222,255	0/0:41,0:41:99:0,123,255	0/0:42,0:42:99:0,126,255	0/0:55,0:55:100:0,165,255	0/0:80,0:80:100:0,240,255	0/0:110,0:110:100:0,255,255	0/0:49,0:49:99:0,147,255	0/0:77,0:77:100:0,231,255	0/0:68,0:68:100:0,204,255	0/0:78,0:78:100:0,234,255	0/0:95,0:95:100:0,255,255	0/0:62,0:62:100:0,186,255	0/0:76,0:76:100:0,228,255	0/0:72,0:72:100:0,216,255	0/0:74,0:74:100:0,222,255	0/0:94,0:94:100:0,255,255	0/0:57,0:57:100:0,171,255	0/0:102,0:102:100:0,255,255	0/0:52,0:52:99:0,156,255	0/0:51,0:51:99:0,153,255	0/0:78,0:78:100:0,234,255	0/0:66,0:66:100:0,198,255	0/0:77,0:77:100:0,231,255	0/0:80,0:80:100:0,240,255	0/0:93,0:93:100:0,255,255	0/0:85,0:85:100:0,255,255	0/0:61,0:61:100:0,183,255	0/0:90,0:90:100:0,255,255	0/0:87,0:87:100:0,255,255	0/0:44,0:44:99:0,132,255	0/0:71,0:71:100:0,213,255	0/0:55,0:55:100:0,165,255	0/0:47,0:47:99:0,141,255	0/0:48,0:48:99:0,144,255	0/0:65,0:65:100:0,195,255	0/0:58,0:58:100:0,174,255	0/0:82,0:82:100:0,247,255	0/0:103,0:103:100:0,255,255	0/0:141,0:141:100:0,255,255	0/0:90,0:90:100:0,255,255	0/0:73,0:73:100:0,219,255	0/0:93,0:93:100:0,255,255	0/0:96,0:96:100:0,255,255	0/0:93,0:93:100:0,255,255	0/0:88,0:88:100:0,255,255	0/0:94,0:94:100:0,255,255	0/0:94,0:94:100:0,255,255	0/0:91,0:91:100:0,255,255	0/0:88,0:88:100:0,255,255	0/0:96,0:96:100:0,255,255	0/0:93,0:93:100:0,255,255	0/0:69,0:69:100:0,207,255	0/0:79,0:79:100:0,237,255	0/0:128,0:128:100:0,255,255	0/0:129,0:129:100:0,255,255	0/0:84,0:84:100:0,253,255	0/0:109,0:109:100:0,255,255	0/0:82,0:82:100:0,247,255	0/0:127,0:127:100:0,255,255	0/0:123,0:123:100:0,255,255	0/0:109,0:109:100:0,255,255	0/0:111,0:111:100:0,255,255	0/0:93,0:93:100:0,255,255	0/0:106,0:106:100:0,255,255	0/0:74,0:74:100:0,222,255	0/0:77,0:77:100:0,231,255	0/0:100,0:100:100:0,255,255	0/0:84,0:84:100:0,253,255	0/0:113,0:113:100:0,255,255	0/0:101,0:101:100:0,255,255	0/0:109,0:109:100:0,255,255	0/0:88,0:88:100:0,255,255	0/0:116,0:116:100:0,255,255	1/1:0,120:120:100:255,255,0	0/0:93,0:93:100:0,255,255	1/1:0,89:89:100:255,255,0	0/0:114,0:114:100:0,255,255	1/1:0,53:53:99:255,159,0	0/0:112,0:112:100:0,255,255	0/0:86,0:86:100:0,255,255	0/0:99,0:99:100:0,255,255	1/1:0,112:112:100:255,255,0	1/1:0,73:73:100:255,219,0	0/0:90,0:90:100:0,255,255	1/1:0,68:68:100:255,204,0	0/0:78,0:78:100:0,234,255	1/1:0,111:111:100:255,255,0	0/0:86,0:86:100:0,255,255	1/1:0,116:116:100:255,255,0	1/1:0,99:99:100:255,255,0	1/1:0,87:87:100:255,255,0	1/1:0,96:96:100:255,255,0	0/0:78,0:78:100:0,234,255	0/0:103,0:103:100:0,255,255	0/0:82,0:82:100:0,247,255	1/1:0,116:116:100:255,255,0	1/1:0,64:64:100:255,192,0	1/1:0,108:108:100:255,255,0	0/0:129,0:129:100:0,255,255	0/0:114,0:114:100:0,255,255	0/0:99,0:99:100:0,255,255	0/0:106,0:106:100:0,255,255	0/0:99,0:99:100:0,255,255	0/0:89,0:89:100:0,255,255	0/0:112,0:112:100:0,255,255	0/0:124,0:124:100:0,255,255	0/0:107,0:107:100:0,255,255	0/0:85,0:85:100:0,255,255	0/0:88,0:88:100:0,255,255	1/1:0,106:106:100:255,255,0	0/0:90,0:90:100:0,255,255	0/0:84,0:84:100:0,253,255	0/0:170,0:170:100:0,255,255	0/0:66,0:66:100:0,198,255	0/0:96,0:96:100:0,255,255	0/0:110,0:110:100:0,255,255	0/0:82,0:82:100:0,247,255	0/0:109,0:109:100:0,255,255	0/0:83,0:83:100:0,250,255	0/0:101,0:101:100:0,255,255	0/0:104,0:104:100:0,255,255	0/0:116,0:116:100:0,255,255	0/0:101,0:101:100:0,255,255	0/0:74,0:74:100:0,222,255	0/0:76,0:76:100:0,228,255	0/0:95,0:95:100:0,255,255	0/0:61,0:61:100:0,183,255	0/0:111,0:111:100:0,255,255	0/0:85,0:85:100:0,255,255	0/0:86,0:86:100:0,255,255	0/0:92,0:92:100:0,255,255	0/0:113,0:113:100:0,255,255	0/0:131,0:131:100:0,255,255	0/0:95,0:95:100:0,255,255	0/0:90,0:90:100:0,255,255	0/0:110,0:110:100:0,255,255	0/0:54,0:54:100:0,162,255	0/0:104,0:104:100:0,255,255	0/0:123,0:123:100:0,255,255	0/0:83,0:83:100:0,250,255	0/0:111,0:111:100:0,255,255	0/0:88,0:88:100:0,255,255	0/0:173,0:173:100:0,255,255	0/0:222,1:223:100:0,255,255	0/0:77,0:77:100:0,231,255	0/0:167,0:167:100:0,255,255	0/0:135,0:135:100:0,255,255	0/0:203,0:203:100:0,255,255	0/0:75,0:75:100:0,225,255	0/0:62,1:63:99:0,153,255	0/0:68,0:68:100:0,204,255	0/0:86,0:86:100:0,255,255	0/0:71,0:71:100:0,213,255	0/0:80,0:80:100:0,240,255	0/0:84,0:84:100:0,253,255	0/0:71,0:71:100:0,213,255	0/0:66,0:66:100:0,198,255	0/0:91,1:92:100:0,241,255	0/0:50,0:50:99:0,150,255	0/0:64,0:64:100:0,192,255	0/0:53,0:53:99:0,159,255	0/0:104,0:104:100:0,255,255	0/0:86,1:87:100:0,226,255	1/1:0,153:153:100:255,255,0	0/0:75,0:75:100:0,225,255	0/0:78,0:78:100:0,234,255
ARME14_CTG_10	942136	SARME14_CTG_10_942136	CGTGTGTGTGTGTGTGTGTGTGTGGGA	.	.	PASS	AB=0;ABP=0;AC=7;AF=0.0262172;AN=267;ANN=CGTGTGTGTGTGTGTGTGTGTGGGA|upstream_gene_variant|MODIFIER|EKO05_006410|EKO05_006410|transcript|EKO05_006410-T1|protein_coding||c.-4901_-4900delCA|||||4900|,CGTGTGTGTGTGTGTGTGTGTGGGA|upstream_gene_variant|MODIFIER|EKO05_006411-T2.cds|GENE_EKO05_006411-T2.cds|transcript|EKO05_006411-T2|protein_coding||c.-2223_-2222delCA|||||2222|,CGTGTGTGTGTGTGTGTGTGTGGGA|upstream_gene_variant|MODIFIER|EKO05_006411|EKO05_006411|transcript|EKO05_006411-T1|protein_coding||c.-2223_-2222delCA|||||2222|,CGTGTGTGTGTGTGTGTGTGTGGGA|downstream_gene_variant|MODIFIER|EKO05_006412|EKO05_006412|transcript|EKO05_006412-T1|protein_coding||c.*55_*56delTG|||||55|,CGTGTGTGTGTGTGTGTGTGTGGGA|downstream_gene_variant|MODIFIER|EKO05_006413-T1.cds|GENE_EKO05_006413-T1.cds|transcript|EKO05_006413-T1|protein_coding||c.*253_*254delCA|||||254|,CGTGTGTGTGTGTGTGTGTGTGGGA|downstream_gene_variant|MODIFIER|EKO05_006413-T2.cds|GENE_EKO05_006413-T2.cds|transcript|EKO05_006413-T2|protein_coding||c.*253_*254delCA|||||254|,CGTGTGTGTGTGTGTGTGTGTGGGA|intergenic_region|MODIFIER|EKO05_006412-EKO05_006413|EKO05_006412-EKO05_006413|intergenic_region|EKO05_006412-EKO05_006413|||n.942158_942159delTG||||||;AO=1115;CIGAR=1M2D24M;DPB=21659;DPRA=1.50283;EPP=86.4591;EPPR=13.3975;GTI=0;LEN=2;MEANALT=5.34008;MQM=60;MQMR=60;NS=267;NUMALT=1;ODDS=51.7723;PAIRED=0.998206;PAIREDR=0.998502;PAO=1302.25;PQA=45884.2;PQR=66842.9;PRO=1884.08;QA=33889;QR=551364;RO=15353;RPL=575;RPP=5.396;RPPR=576.134;RPR=540;RUN=1;SAF=493;SAP=35.4188;SAR=622;SRF=6773;SRP=464.835;SRR=8580;TYPE=del;technology.Illumina=1;DP=976	GT:AD:DP:GQ:PL	0/0:2:2:79:0	0/0:4:4:94:0	0/0:4:4:94:0	0/0:2:2:79:0	0/0:2:2:79:0	0/0:3:3:88:0	0/0:3:3:88:0	0/0:5:5:96:0	0/0:7:7:99:0	0/0:4:4:94:0	0/0:6:6:98:0	0/0:2:2:79:0	0/0:6:6:98:0	0/0:3:3:88:0	0/0:1:1:66:0	0/0:49:49:99:0	0/0:2:2:79:0	0/0:64:64:100:0	0/0:3:3:88:0	0/0:53:53:99:0	0/0:6:6:98:0	0/0:2:2:79:0	0/0:1:1:66:0	0/0:3:3:88:0	0/0:1:1:66:0	0/0:42:42:99:0	0/0:3:3:88:0	0/0:4:4:94:0	0/0:4:4:94:0	0/0:1:1:66:0	0/0:2:2:79:0	0/0:2:2:79:0	0/0:6:6:98:0	0/0:2:2:79:0	0/0:1:1:66:0	0/0:1:1:66:0	0/0:3:3:88:0	0/0:4:4:94:0	0/0:3:3:88:0	0/0:7:7:99:0	0/0:1:1:66:0	0/0:2:2:79:0	0/0:0:0:33:0	0/0:4:4:94:0	0/0:2:2:79:0	0/0:5:5:96:0	0/0:0:0:33:0	0/0:3:3:88:0	0/0:1:1:66:0	0/0:15:15:99:0	0/0:5:5:96:0	0/0:1:1:66:0	0/0:4:4:94:0	0/0:2:2:79:0	0/0:1:1:66:0	0/0:2:2:79:0	0/0:4:4:94:0	0/0:4:4:94:0	0/0:1:1:66:0	0/0:3:3:88:0	0/0:3:3:88:0	0/0:3:3:88:0	0/0:3:3:88:0	0/0:0:0:33:0	0/0:2:2:79:0	0/0:0:0:33:0	0/0:3:3:88:0	0/0:5:5:96:0	0/0:0:0:33:0	0/0:3:3:88:0	0/0:3:3:88:0	0/0:2:2:79:0	0/0:2:2:79:0	0/0:3:3:88:0	0/0:4:4:94:0	0/0:2:2:79:0	0/0:2:2:79:0	0/0:4:4:94:0	0/0:5:5:96:0	0/0:2:2:79:0	0/0:1:1:66:0	0/0:3:3:88:0	0/0:0:0:33:0	0/0:0:0:33:0	0/0:1:1:66:0	0/0:2:2:79:0	0/0:3:3:88:0	0/0:3:3:88:0	0/0:3:3:88:0	0/0:2:2:79:0	0/0:2:2:79:0	0/0:2:2:79:0	0/0:3:3:88:0	0/0:7:7:99:0	0/0:3:3:88:0	0/0:3:3:88:0	0/0:5:5:96:0	0/0:5:5:96:0	0/0:5:5:96:0	0/0:1:1:66:0	0/0:1:1:66:0	0/0:2:2:79:0	0/0:3:3:88:0	0/0:5:5:96:0	0/0:6:6:98:0	0/0:1:1:66:0	0/0:4:4:94:0	0/0:2:2:79:0	0/0:1:1:66:0	0/0:2:2:79:0	0/0:0:0:33:0	0/0:1:1:66:0	0/0:2:2:79:0	0/0:3:3:88:0	0/0:1:1:66:0	0/0:6:6:98:0	0/0:2:2:79:0	0/0:8:8:99:0	0/0:3:3:88:0	0/0:3:3:88:0	0/0:3:3:88:0	0/0:4:4:94:0	0/0:6:6:98:0	0/0:7:7:99:0	0/0:6:6:98:0	0/0:6:6:98:0	0/0:10:10:99:0	0/0:1:1:66:0	0/0:8:8:99:0	0/0:1:1:66:0	0/0:2:2:79:0	0/0:3:3:88:0	0/0:2:2:79:0	0/0:4:4:94:0	0/0:4:4:94:0	0/0:3:3:88:0	0/0:1:1:66:0	0/0:6:6:98:0	0/0:2:2:79:0	0/0:4:4:94:0	0/0:3:3:88:0	0/0:1:1:66:0	0/0:0:0:33:0	0/0:2:2:79:0	0/0:1:1:66:0	0/0:4:4:94:0	0/0:3:3:88:0	0/0:3:3:88:0	0/0:5:5:96:0	0/0:5:5:96:0	0/0:5:5:96:0	0/0:3:3:88:0	0/0:4:4:94:0	0/0:2:2:79:0	0/0:1:1:66:0	0/0:2:2:79:0	0/0:5:5:96:0	0/0:2:2:79:0	0/0:6:6:98:0	0/0:6:6:98:0	0/0:2:2:79:0	0/0:6:6:98:0	0/0:5:5:96:0	0/0:2:2:79:0	0/0:3:3:88:0	0/0:6:6:98:0	0/0:6:6:98:0	0/0:0:0:33:0	0/0:6:6:98:0	0/0:4:4:94:0	0/0:6:6:98:0	0/0:2:2:79:0	0/0:2:2:79:0	0/0:5:5:96:0	0/0:3:3:88:0	0/0:0:0:33:0	0/0:5:5:96:0	0/0:5:5:96:0	0/0:2:2:79:0	0/0:1:1:66:0	0/0:4:4:94:0	0/0:3:3:88:0	0/0:4:4:94:0	0/0:3:3:88:0	0/0:1:1:66:0	0/0:4:4:94:0	0/0:2:2:79:0	0/0:0:0:33:0	0/0:5:5:96:0	0/0:0:0:33:0	0/0:5:5:96:0	0/0:3:3:88:0	0/0:2:2:79:0	0/0:1:1:66:0	0/0:1:1:66:0	0/0:2:2:79:0	0/0:5:5:96:0	0/0:2:2:79:0	0/0:2:2:79:0	0/0:6:6:98:0	0/0:0:0:33:0	0/0:4:4:94:0	0/0:4:4:94:0	0/0:6:6:98:0	0/0:4:4:94:0	0/0:5:5:96:0	0/0:7:7:99:0	0/0:5:5:96:0	0/0:3:3:88:0	0/0:12:12:99:0	0/0:1:1:66:0	0/0:13:13:99:0	0/0:2:2:79:0	0/0:1:1:66:0	0/0:5:5:96:0	0/0:3:3:88:0	0/0:2:2:79:0	0/0:4:4:94:0	0/0:3:3:88:0	0/0:3:3:88:0	0/0:2:2:79:0	0/0:4:4:94:0	0/0:2:2:79:0	0/0:3:3:88:0	0/0:0:0:33:0	0/0:3:3:88:0	0/0:5:5:96:0	0/0:7:7:99:0	0/0:45:45:99:0	0/0:2:2:79:0
ARME14_CTG_10	956044	SARME14_CTG_10_956044	GTAAAAAAAAGGGAGAAT	.	.	PASS	AB=0;ABP=0;AC=3;AF=0.011236;AN=267;ANN=GTAAAAAAAAAGGGAGAAT|downstream_gene_variant|MODIFIER|EKO05_006415|EKO05_006415|transcript|EKO05_006415-T1|protein_coding||c.*3903_*3904insA|||||3904|,GTAAAAAAAAAGGGAGAAT|downstream_gene_variant|MODIFIER|EKO05_006416-T1.cds|GENE_EKO05_006416-T1.cds|transcript|EKO05_006416-T1|protein_coding||c.*2021_*2022insA|||||2022|,GTAAAAAAAAAGGGAGAAT|downstream_gene_variant|MODIFIER|EKO05_006417|EKO05_006417|transcript|EKO05_006417-T1|protein_coding||c.*353_*354insA|||||354|,GTAAAAAAAAAGGGAGAAT|downstream_gene_variant|MODIFIER|EKO05_006418-T1.cds|GENE_EKO05_006418-T1.cds|transcript|EKO05_006418-T1|protein_coding||c.*989_*990insT|||||989|,GTAAAAAAAAAGGGAGAAT|downstream_gene_variant|MODIFIER|EKO05_006419-T2.cds|GENE_EKO05_006419-T2.cds|transcript|EKO05_006419-T2|protein_coding||c.*4361_*4362insT|||||4361|,GTAAAAAAAAAGGGAGAAT|downstream_gene_variant|MODIFIER|EKO05_006419|EKO05_006419|transcript|EKO05_006419-T1|protein_coding||c.*4437_*4438insT|||||4437|,GTAAAAAAAAAGGGAGAAT|downstream_gene_variant|MODIFIER|EKO05_006419|EKO05_006419|transcript|EKO05_006419-T3|protein_coding||c.*4446_*4447insT|||||4446|,GTAAAAAAAAAGGGAGAAT|intergenic_region|MODIFIER|EKO05_006417-GLK1|EKO05_006417-EKO05_006418|intergenic_region|EKO05_006417-EKO05_006418|||n.956053_956054insA||||||;AO=188;CIGAR=2M1I16M;DPB=19004.2;DPRA=1.23659;EPP=4.67356;EPPR=635.275;GTI=0;LEN=1;MEANALT=9.2;MQM=60;MQMR=59.9925;NS=267;NUMALT=1;ODDS=41.2223;PAIRED=1;PAIREDR=0.998951;PAO=262.931;PQA=8520.41;PQR=19269.5;PRO=573.364;QA=6322;QR=523474;RO=15247;RPL=111;RPP=16.3625;RPPR=455.775;RPR=77;RUN=1;SAF=87;SAP=5.27418;SAR=101;SRF=7963;SRP=68.6716;SRR=7284;TYPE=ins;technology.Illumina=1;DP=183	GT:AD:DP:GQ:PL	0/0:0:0:33:0	0/0:55:55:100:0	0/0:52:52:99:0	0/0:38:38:99:0	0/0:0:0:33:0	0/0:0:0:33:0	0/0:0:0:33:0	0/0:0:0:33:0	0/0:0:0:33:0	0/0:0:0:33:0	0/0:0:0:33:0	0/0:0:0:33:0	0/0:0:0:33:0	0/0:0:0:33:0	0/0:1:1:66:0	0/0:0:0:33:0	0/0:0:0:33:0	0/0:0:0:33:0	0/0:0:0:33:0	0/0:0:0:33:0	0/0:1:1:66:0	0/0:1:1:66:0	0/0:0:0:33:0	0/0:0:0:33:0	0/0:0:0:33:0	0/0:0:0:33:0	0/0:0:0:33:0	0/0:0:0:33:0	0/0:0:0:33:0	0/0:0:0:33:0	0/0:0:0:33:0	0/0:0:0:33:0	0/0:0:0:33:0	0/0:0:0:33:0	0/0:1:1:66:0	0/0:1:1:66:0	0/0:0:0:33:0	0/0:1:1:66:0	0/0:0:0:33:0	0/0:0:0:33:0	0/0:0:0:33:0	0/0:0:0:33:0	0/0:0:0:33:0	0/0:0:0:33:0	0/0:0:0:33:0	0/0:0:0:33:0	0/0:1:1:66:0	0/0:0:0:33:0	0/0:1:1:66:0	0/0:1:1:66:0	0/0:0:0:33:0	0/0:0:0:33:0	0/0:0:0:33:0	0/0:0:0:33:0	0/0:0:0:33:0	0/0:0:0:33:0	0/0:0:0:33:0	0/0:0:0:33:0	0/0:0:0:33:0	0/0:0:0:33:0	0/0:0:0:33:0	0/0:0:0:33:0	0/0:0:0:33:0	0/0:0:0:33:0	0/0:0:0:33:0	0/0:0:0:33:0	0/0:0:0:33:0	0/0:0:0:33:0	0/0:0:0:33:0	0/0:0:0:33:0	0/0:0:0:33:0	0/0:0:0:33:0	0/0:1:1:66:0	0/0:0:0:33:0	0/0:0:0:33:0	0/0:1:1:66:0	0/0:0:0:33:0	0/0:0:0:33:0	0/0:0:0:33:0	0/0:0:0:33:0	0/0:0:0:33:0	0/0:0:0:33:0	0/0:1:1:66:0	0/0:0:0:33:0	0/0:0:0:33:0	0/0:0:0:33:0	0/0:0:0:33:0	0/0:0:0:33:0	0/0:0:0:33:0	0/0:0:0:33:0	0/0:0:0:33:0	0/0:0:0:33:0	0/0:0:0:33:0	0/0:0:0:33:0	0/0:0:0:33:0	0/0:0:0:33:0	0/0:0:0:33:0	0/0:1:1:66:0	0/0:0:0:33:0	0/0:0:0:33:0	0/0:0:0:33:0	0/0:0:0:33:0	0/0:0:0:33:0	0/0:0:0:33:0	0/0:0:0:33:0	0/0:0:0:33:0	0/0:0:0:33:0	0/0:0:0:33:0	0/0:0:0:33:0	0/0:0:0:33:0	0/0:0:0:33:0	0/0:0:0:33:0	0/0:0:0:33:0	0/0:0:0:33:0	0/0:0:0:33:0	0/0:0:0:33:0	0/0:0:0:33:0	0/0:0:0:33:0	0/0:0:0:33:0	0/0:0:0:33:0	0/0:1:1:66:0	0/0:0:0:33:0	0/0:0:0:33:0	0/0:1:1:66:0	0/0:0:0:33:0	0/0:0:0:33:0	0/0:0:0:33:0	0/0:1:1:66:0	0/0:0:0:33:0	0/0:0:0:33:0	0/0:0:0:33:0	0/0:0:0:33:0	0/0:0:0:33:0	0/0:0:0:33:0	0/0:0:0:33:0	0/0:0:0:33:0	0/0:0:0:33:0	0/0:0:0:33:0	0/0:0:0:33:0	0/0:0:0:33:0	0/0:0:0:33:0	0/0:0:0:33:0	0/0:0:0:33:0	0/0:0:0:33:0	0/0:0:0:33:0	0/0:0:0:33:0	0/0:0:0:33:0	0/0:0:0:33:0	0/0:0:0:33:0	0/0:0:0:33:0	0/0:0:0:33:0	0/0:0:0:33:0	0/0:0:0:33:0	0/0:0:0:33:0	0/0:0:0:33:0	0/0:1:1:66:0	0/0:1:1:66:0	0/0:0:0:33:0	0/0:0:0:33:0	0/0:0:0:33:0	0/0:1:1:66:0	0/0:0:0:33:0	0/0:2:2:79:0	0/0:0:0:33:0	0/0:0:0:33:0	0/0:0:0:33:0	0/0:1:1:66:0	0/0:0:0:33:0	0/0:1:1:66:0	0/0:0:0:33:0	0/0:0:0:33:0	0/0:0:0:33:0	0/0:0:0:33:0	0/0:0:0:33:0	0/0:0:0:33:0	0/0:0:0:33:0	0/0:0:0:33:0	0/0:1:1:66:0	0/0:0:0:33:0	0/0:0:0:33:0	0/0:1:1:66:0	0/0:2:2:79:0	0/0:0:0:33:0	0/0:1:1:66:0	0/0:0:0:33:0	0/0:0:0:33:0	0/0:0:0:33:0	0/0:0:0:33:0	0/0:0:0:33:0	0/0:0:0:33:0	0/0:1:1:66:0	0/0:0:0:33:0	0/0:1:1:66:0	0/0:3:3:88:0	0/0:0:0:33:0	0/0:0:0:33:0	0/0:0:0:33:0	0/0:0:0:33:0	0/0:0:0:33:0	0/0:0:0:33:0	0/0:0:0:33:0	0/0:0:0:33:0	0/0:0:0:33:0	0/0:0:0:33:0	0/0:0:0:33:0	0/0:0:0:33:0	0/0:0:0:33:0	0/0:1:1:66:0	0/0:0:0:33:0	0/0:0:0:33:0	0/0:2:2:79:0	0/0:1:1:66:0	0/0:0:0:33:0	0/0:0:0:33:0	0/0:0:0:33:0	0/0:0:0:33:0	0/0:0:0:33:0	0/0:1:1:66:0	0/0:0:0:33:0	0/0:0:0:33:0	0/0:0:0:33:0	0/0:0:0:33:0	0/0:0:0:33:0	0/0:0:0:33:0	0/0:0:0:33:0	0/0:0:0:33:0	0/0:0:0:33:0	0/0:0:0:33:0	0/0:0:0:33:0	0/0:0:0:33:0
ARME14_CTG_10	1006815	SARME14_CTG_10_1006815	C	T	.	PASS	AB=0;ABP=0;AC=3;AF=0.011236;AN=267;ANN=T|downstream_gene_variant|MODIFIER|EKO05_006438-T1.cds|GENE_EKO05_006438-T1.cds|transcript|EKO05_006438-T1|protein_coding||c.*1498G>A|||||1498|,T|downstream_gene_variant|MODIFIER|EKO05_006439-T1.cds|GENE_EKO05_006439-T1.cds|transcript|EKO05_006439-T1|protein_coding||c.*4508G>A|||||4508|,T|intron_variant|MODIFIER|EKO05_006437-T1.cds|GENE_EKO05_006437-T1.cds|transcript|EKO05_006437-T1|protein_coding|1/5|c.796+10G>A||||||,T|intragenic_variant|MODIFIER|EKO05_006437|EKO05_006437|gene_variant|EKO05_006437|||n.1006815C>T||||||;AO=331;CIGAR=1X;DPB=23702;DPRA=1.16264;EPP=29.0483;EPPR=292.959;GTI=0;LEN=1;MEANALT=1;MQM=60;MQMR=59.9947;NS=267;NUMALT=1;ODDS=77.1343;PAIRED=0.996979;PAIREDR=0.999099;PAO=0;PQA=0;PQR=0;PRO=0;QA=11446;QR=831552;RO=23304;RPL=127;RPP=41.9066;RPPR=2581.08;RPR=204;RUN=1;SAF=179;SAP=7.79279;SAR=152;SRF=12190;SRP=110.892;SRR=11114;TYPE=snp;technology.Illumina=1;DP=21420	GT:AD:DP:GQ:PL	0/0:60,0:60:100:0,180,255	0/0:98,0:98:100:0,255,255	0/0:68,0:68:100:0,204,255	0/0:39,0:39:99:0,117,255	0/0:87,0:87:100:0,255,255	0/0:75,0:75:100:0,225,255	0/0:88,0:88:100:0,255,255	0/0:81,0:81:100:0,244,255	0/0:126,0:126:100:0,255,255	0/0:63,0:63:100:0,189,255	0/0:126,0:126:100:0,255,255	0/0:103,0:103:100:0,255,255	0/0:44,0:44:99:0,132,255	0/0:78,0:78:100:0,234,255	0/0:91,0:91:100:0,255,255	0/0:72,0:72:100:0,216,255	0/0:94,0:94:100:0,255,255	0/0:46,0:46:99:0,138,255	0/0:76,0:76:100:0,228,255	0/0:80,0:80:100:0,240,255	0/0:62,0:62:100:0,186,255	0/0:61,0:61:100:0,183,255	0/0:57,0:57:100:0,171,255	0/0:78,0:78:100:0,234,255	0/0:77,0:77:100:0,231,255	0/0:61,0:61:100:0,183,255	0/0:101,0:101:100:0,255,255	0/0:59,0:59:100:0,177,255	0/0:83,0:83:100:0,250,255	0/0:71,0:71:100:0,213,255	0/0:96,0:96:100:0,255,255	0/0:72,0:72:100:0,216,255	0/0:85,0:85:100:0,255,255	0/0:89,0:89:100:0,255,255	0/0:82,0:82:100:0,247,255	0/0:105,0:105:100:0,255,255	0/0:79,0:79:100:0,237,255	0/0:85,0:85:100:0,255,255	0/0:71,0:71:100:0,213,255	0/0:48,0:48:99:0,144,255	0/0:69,0:69:100:0,207,255	0/0:68,0:68:100:0,204,255	0/0:61,0:61:100:0,183,255	0/0:86,0:86:100:0,255,255	0/0:91,0:91:100:0,255,255	0/0:69,0:69:100:0,207,255	0/0:53,0:53:99:0,159,255	0/0:76,0:76:100:0,228,255	0/0:64,0:64:100:0,192,255	0/0:354,0:354:100:0,255,255	0/0:82,0:82:100:0,247,255	0/0:61,0:61:100:0,183,255	0/0:92,0:92:100:0,255,255	0/0:73,0:73:100:0,219,255	0/0:66,0:66:100:0,198,255	0/0:75,0:75:100:0,225,255	0/0:81,0:81:100:0,244,255	0/0:64,0:64:100:0,192,255	0/0:65,0:65:100:0,195,255	0/0:76,0:76:100:0,228,255	0/0:89,0:89:100:0,255,255	0/0:63,0:63:100:0,189,255	0/0:58,0:58:100:0,174,255	0/0:53,0:53:99:0,159,255	0/0:76,0:76:100:0,228,255	0/0:27,0:27:99:0,81,255	0/0:45,0:45:99:0,135,255	0/0:60,0:60:100:0,180,255	0/0:84,0:84:100:0,253,255	0/0:120,0:120:100:0,255,255	0/0:45,0:45:99:0,135,255	0/0:74,0:74:100:0,222,255	0/0:58,0:58:100:0,174,255	0/0:77,0:77:100:0,231,255	0/0:102,0:102:100:0,255,255	0/0:80,0:80:100:0,240,255	0/0:70,0:70:100:0,210,255	0/0:106,0:106:100:0,255,255	0/0:79,0:79:100:0,237,255	0/0:102,0:102:100:0,255,255	0/0:82,0:82:100:0,247,255	0/0:107,0:107:100:0,255,255	0/0:79,0:79:100:0,237,255	0/0:70,0:70:100:0,210,255	0/0:79,0:79:100:0,237,255	0/0:64,0:64:100:0,192,255	0/0:76,0:76:100:0,228,255	0/0:66,0:66:100:0,198,255	0/0:86,0:86:100:0,255,255	0/0:97,0:97:100:0,255,255	0/0:69,0:69:100:0,207,255	0/0:75,0:75:100:0,225,255	0/0:95,0:95:100:0,255,255	0/0:60,0:60:100:0,180,255	0/0:87,0:87:100:0,255,255	0/0:65,0:65:100:0,195,255	0/0:63,0:63:100:0,189,255	0/0:41,0:41:99:0,123,255	0/0:75,0:75:100:0,225,255	0/0:62,0:62:100:0,186,255	0/0:64,0:64:100:0,192,255	0/0:90,0:90:100:0,255,255	0/0:140,0:140:100:0,255,255	0/0:106,0:106:100:0,255,255	0/0:96,0:96:100:0,255,255	0/0:84,0:84:100:0,253,255	0/0:88,0:88:100:0,255,255	0/0:98,0:98:100:0,255,255	0/0:89,0:89:100:0,255,255	0/0:105,0:105:100:0,255,255	0/0:101,0:101:100:0,255,255	0/0:76,0:76:100:0,228,255	0/0:90,0:90:100:0,255,255	0/0:122,0:122:100:0,255,255	0/0:93,0:93:100:0,255,255	0/0:79,0:79:100:0,237,255	0/0:99,0:99:100:0,255,255	0/0:134,0:134:100:0,255,255	0/0:150,0:150:100:0,255,255	0/0:93,0:93:100:0,255,255	0/0:70,0:70:100:0,210,255	0/0:111,0:111:100:0,255,255	0/0:145,0:145:100:0,255,255	0/0:114,0:114:100:0,255,255	0/0:125,0:125:100:0,255,255	0/0:111,0:111:100:0,255,255	0/0:140,0:140:100:0,255,255	0/0:104,0:104:100:0,255,255	0/0:93,0:93:100:0,255,255	0/0:105,0:105:100:0,255,255	0/0:111,0:111:100:0,255,255	0/0:92,0:92:100:0,255,255	0/0:95,0:95:100:0,255,255	0/0:103,0:103:100:0,255,255	0/0:108,0:108:100:0,255,255	0/0:81,0:81:100:0,244,255	0/0:128,0:128:100:0,255,255	0/0:114,0:114:100:0,255,255	0/0:117,0:117:100:0,255,255	0/0:121,0:121:100:0,255,255	0/0:99,0:99:100:0,255,255	0/0:97,0:97:100:0,255,255	0/0:112,0:112:100:0,255,255	0/0:105,0:105:100:0,255,255	0/0:88,0:88:100:0,255,255	0/0:135,0:135:100:0,255,255	0/0:77,0:77:100:0,231,255	0/0:92,0:92:100:0,255,255	0/0:87,0:87:100:0,255,255	0/0:102,0:102:100:0,255,255	0/0:102,0:102:100:0,255,255	0/0:124,0:124:100:0,255,255	0/0:161,0:161:100:0,255,255	0/0:105,0:105:100:0,255,255	0/0:75,0:75:100:0,225,255	0/0:117,0:117:100:0,255,255	1/1:0,108:108:100:255,255,0	1/1:0,125:125:100:255,255,0	1/1:0,95:95:100:255,255,0	0/0:107,0:107:100:0,255,255	0/0:97,0:97:100:0,255,255	0/0:113,0:113:100:0,255,255	0/0:138,0:138:100:0,255,255	0/0:112,0:112:100:0,255,255	0/0:104,0:104:100:0,255,255	0/0:115,0:115:100:0,255,255	0/0:117,0:117:100:0,255,255	0/0:110,0:110:100:0,255,255	0/0:122,0:122:100:0,255,255	0/0:121,0:121:100:0,255,255	0/0:140,0:140:100:0,255,255	0/0:106,0:106:100:0,255,255	0/0:78,0:78:100:0,234,255	0/0:114,0:114:100:0,255,255	0/0:99,0:99:100:0,255,255	0/0:84,0:84:100:0,253,255	0/0:154,0:154:100:0,255,255	0/0:70,0:70:100:0,210,255	0/0:90,0:90:100:0,255,255	0/0:110,0:110:100:0,255,255	0/0:89,0:89:100:0,255,255	0/0:143,1:144:100:0,255,255	0/0:75,0:75:100:0,225,255	0/0:98,0:98:100:0,255,255	0/0:108,0:108:100:0,255,255	0/0:114,0:114:100:0,255,255	0/0:108,0:108:100:0,255,255	0/0:95,0:95:100:0,255,255	0/0:95,0:95:100:0,255,255	0/0:96,0:96:100:0,255,255	0/0:78,0:78:100:0,234,255	0/0:104,0:104:100:0,255,255	0/0:95,0:95:100:0,255,255	0/0:126,0:126:100:0,255,255	0/0:88,0:88:100:0,255,255	0/0:139,0:139:100:0,255,255	0/0:152,0:152:100:0,255,255	0/0:92,0:92:100:0,255,255	0/0:86,0:86:100:0,255,255	0/0:100,0:100:100:0,255,255	0/0:85,0:85:100:0,255,255	0/0:116,0:116:100:0,255,255	0/0:102,0:102:100:0,255,255	0/0:115,0:115:100:0,255,255	0/0:95,0:95:100:0,255,255	0/0:95,0:95:100:0,255,255	0/0:193,0:193:100:0,255,255	0/0:209,0:209:100:0,255,255	0/0:66,1:67:100:0,166,255	0/0:154,0:154:100:0,255,255	0/0:124,0:124:100:0,255,255	0/0:264,0:264:100:0,255,255	0/0:72,0:72:100:0,216,255	0/0:61,0:61:100:0,183,255	0/0:81,0:81:100:0,244,255	0/0:100,0:100:100:0,255,255	0/0:64,0:64:100:0,192,255	0/0:85,0:85:100:0,255,255	0/0:87,0:87:100:0,255,255	0/0:79,0:79:100:0,237,255	0/0:77,1:78:100:0,199,255	0/0:114,0:114:100:0,255,255	0/0:66,0:66:100:0,198,255	0/0:62,0:62:100:0,186,255	0/0:55,0:55:100:0,165,255	0/0:91,0:91:100:0,255,255	0/0:68,0:68:100:0,204,255	0/0:126,0:126:100:0,255,255	0/0:54,0:54:100:0,162,255	0/0:75,0:75:100:0,225,255
ARME14_CTG_10	1060875	SARME14_CTG_10_1060875	TCA	TA	.	PASS	AB=0;ABP=0;AC=3;AF=0.011236;AN=267;ANN=TA|frameshift_variant|HIGH|RAD7_1|EKO05_006455|transcript|EKO05_006455-T1|protein_coding|1/1|c.1255delG|p.Glu419fs|1255/1683|1255/1683|419/560||,TA|upstream_gene_variant|MODIFIER|EKO05_006453-T1.cds|GENE_EKO05_006453-T1.cds|transcript|EKO05_006453-T1|protein_coding||c.-3026delG|||||3026|,TA|upstream_gene_variant|MODIFIER|EKO05_006457-T1.cds|GENE_EKO05_006457-T1.cds|transcript|EKO05_006457-T1|protein_coding||c.-4184delC|||||4184|,TA|downstream_gene_variant|MODIFIER|EKO05_006454-T1.cds|GENE_EKO05_006454-T1.cds|transcript|EKO05_006454-T1|protein_coding||c.*709delC|||||709|,TA|downstream_gene_variant|MODIFIER|EKO05_006456-T1.cds|GENE_EKO05_006456-T1.cds|transcript|EKO05_006456-T1|protein_coding||c.*2108delG|||||2108|;AO=280;CIGAR=1M1D1M;DPB=23024.7;DPRA=1.0789;EPP=41.0111;EPPR=1257.74;GTI=0;LEN=1;LOF=(RAD7_1|EKO05_006455|1|1.00);MEANALT=1;MQM=60;MQMR=59.9986;NS=267;NUMALT=1;ODDS=95.467;PAIRED=1;PAIREDR=0.998591;PAO=0;PQA=0;PQR=0;PRO=0;QA=9939;QR=821011;RO=22704;RPL=136;RPP=3.50664;RPPR=52.5915;RPR=144;RUN=1;SAF=97;SAP=60.3682;SAR=183;SRF=10343;SRP=392.498;SRR=12361;TYPE=del;technology.Illumina=1;DP=20648	GT:AD:DP:GQ:PL	0/0:67,0:67:100:0,201,255	0/0:107,0:107:100:0,255,255	0/0:79,0:79:100:0,237,255	0/0:47,0:47:99:0,141,255	0/0:96,0:96:100:0,255,255	0/0:60,0:60:100:0,180,255	0/0:93,0:93:100:0,255,255	0/0:80,0:80:100:0,240,255	0/0:123,0:123:100:0,255,255	0/0:64,0:64:100:0,192,255	0/0:111,0:111:100:0,255,255	0/0:97,0:97:100:0,255,255	0/0:47,0:47:99:0,141,255	0/0:64,0:64:100:0,192,255	0/0:67,0:67:100:0,201,255	0/0:71,0:71:100:0,213,255	0/0:78,0:78:100:0,234,255	0/0:55,0:55:100:0,165,255	0/0:85,0:85:100:0,255,255	0/0:88,0:88:100:0,255,255	0/0:62,0:62:100:0,186,255	0/0:73,0:73:100:0,219,255	0/0:62,0:62:100:0,186,255	0/0:82,0:82:100:0,247,255	0/0:57,0:57:100:0,171,255	0/0:75,0:75:100:0,225,255	0/0:73,0:73:100:0,219,255	0/0:66,0:66:100:0,198,255	0/0:67,0:67:100:0,201,255	0/0:76,0:76:100:0,228,255	0/0:64,0:64:100:0,192,255	0/0:46,0:46:99:0,138,255	0/0:81,0:81:100:0,244,255	0/0:96,0:96:100:0,255,255	0/0:72,0:72:100:0,216,255	0/0:86,0:86:100:0,255,255	0/0:75,0:75:100:0,225,255	0/0:73,0:73:100:0,219,255	0/0:53,0:53:99:0,159,255	0/0:46,0:46:99:0,138,255	0/0:64,0:64:100:0,192,255	0/0:85,0:85:100:0,255,255	0/0:71,0:71:100:0,213,255	0/0:67,0:67:100:0,201,255	0/0:95,0:95:100:0,255,255	0/0:55,0:55:100:0,165,255	0/0:55,0:55:100:0,165,255	0/0:57,0:57:100:0,171,255	0/0:77,0:77:100:0,231,255	0/0:354,0:354:100:0,255,255	0/0:84,0:84:100:0,253,255	0/0:65,0:65:100:0,195,255	0/0:88,0:88:100:0,255,255	0/0:70,0:70:100:0,210,255	0/0:90,0:90:100:0,255,255	0/0:58,0:58:100:0,174,255	0/0:114,0:114:100:0,255,255	0/0:61,0:61:100:0,183,255	0/0:43,0:43:99:0,129,255	0/0:77,0:77:100:0,231,255	0/0:77,0:77:100:0,231,255	0/0:72,0:72:100:0,216,255	0/0:71,0:71:100:0,213,255	0/0:47,0:47:99:0,141,255	0/0:60,0:60:100:0,180,255	0/0:46,0:46:99:0,138,255	0/0:51,0:51:99:0,153,255	0/0:43,0:43:99:0,129,255	0/0:68,0:68:100:0,204,255	0/0:104,0:104:100:0,255,255	0/0:59,0:59:100:0,177,255	0/0:57,0:57:100:0,171,255	0/0:64,0:64:100:0,192,255	0/0:73,0:73:100:0,219,255	0/0:91,0:91:100:0,255,255	0/0:63,0:63:100:0,189,255	0/0:72,0:72:100:0,216,255	0/0:88,0:88:100:0,255,255	0/0:71,0:71:100:0,213,255	0/0:85,0:85:100:0,255,255	0/0:66,0:66:100:0,198,255	0/0:92,0:92:100:0,255,255	1/1:0,62:62:100:255,186,0	0/0:75,0:75:100:0,225,255	0/0:91,0:91:100:0,255,255	0/0:66,0:66:100:0,198,255	0/0:63,0:63:100:0,189,255	0/0:69,0:69:100:0,207,255	0/0:81,0:81:100:0,244,255	0/0:97,0:97:100:0,255,255	0/0:94,0:94:100:0,255,255	0/0:97,0:97:100:0,255,255	0/0:96,0:96:100:0,255,255	0/0:46,0:46:99:0,138,255	0/0:76,0:76:100:0,228,255	0/0:82,0:82:100:0,247,255	0/0:63,0:63:100:0,189,255	0/0:87,0:87:100:0,255,255	0/0:66,0:66:100:0,198,255	0/0:71,0:71:100:0,213,255	0/0:79,0:79:100:0,237,255	0/0:101,0:101:100:0,255,255	0/0:124,0:124:100:0,255,255	0/0:80,0:80:100:0,240,255	0/0:79,0:79:100:0,237,255	0/0:95,0:95:100:0,255,255	0/0:96,0:96:100:0,255,255	0/0:77,0:77:100:0,231,255	0/0:83,0:83:100:0,250,255	0/0:93,0:93:100:0,255,255	0/0:93,0:93:100:0,255,255	0/0:67,0:67:100:0,201,255	0/0:94,0:94:100:0,255,255	0/0:112,0:112:100:0,255,255	0/0:85,0:85:100:0,255,255	0/0:85,0:85:100:0,255,255	0/0:97,0:97:100:0,255,255	0/0:122,0:122:100:0,255,255	0/0:154,0:154:100:0,255,255	0/0:85,0:85:100:0,255,255	0/0:84,0:84:100:0,253,255	0/0:93,0:93:100:0,255,255	0/0:116,0:116:100:0,255,255	0/0:110,0:110:100:0,255,255	0/0:119,0:119:100:0,255,255	0/0:111,0:111:100:0,255,255	0/0:133,0:133:100:0,255,255	0/0:97,0:97:100:0,255,255	0/0:75,0:75:100:0,225,255	0/0:83,0:83:100:0,250,255	0/0:88,0:88:100:0,255,255	0/0:98,0:98:100:0,255,255	0/0:107,0:107:100:0,255,255	0/0:85,0:85:100:0,255,255	0/0:89,0:89:100:0,255,255	0/0:81,0:81:100:0,244,255	0/0:117,0:117:100:0,255,255	0/0:101,0:101:100:0,255,255	0/0:108,0:108:100:0,255,255	0/0:109,0:109:100:0,255,255	1/1:0,103:103:100:255,255,0	0/0:87,0:87:100:0,255,255	0/0:125,0:125:100:0,255,255	0/0:96,0:96:100:0,255,255	0/0:98,0:98:100:0,255,255	0/0:116,0:116:100:0,255,255	0/0:80,0:80:100:0,240,255	0/0:83,0:83:100:0,250,255	0/0:58,0:58:100:0,174,255	0/0:100,0:100:100:0,255,255	0/0:132,0:132:100:0,255,255	0/0:89,0:89:100:0,255,255	0/0:137,0:137:100:0,255,255	0/0:87,0:87:100:0,255,255	0/0:90,0:90:100:0,255,255	0/0:121,0:121:100:0,255,255	0/0:75,0:75:100:0,225,255	0/0:129,0:129:100:0,255,255	0/0:105,0:105:100:0,255,255	0/0:108,0:108:100:0,255,255	0/0:71,0:71:100:0,213,255	0/0:114,0:114:100:0,255,255	1/1:0,115:115:100:255,255,0	0/0:96,0:96:100:0,255,255	0/0:107,0:107:100:0,255,255	0/0:95,0:95:100:0,255,255	0/0:100,0:100:100:0,255,255	0/0:95,0:95:100:0,255,255	0/0:143,0:143:100:0,255,255	0/0:128,0:128:100:0,255,255	0/0:112,0:112:100:0,255,255	0/0:82,0:82:100:0,247,255	0/0:107,0:107:100:0,255,255	0/0:114,0:114:100:0,255,255	0/0:100,0:100:100:0,255,255	0/0:93,0:93:100:0,255,255	0/0:138,0:138:100:0,255,255	0/0:65,0:65:100:0,195,255	0/0:105,0:105:100:0,255,255	0/0:112,0:112:100:0,255,255	0/0:88,0:88:100:0,255,255	0/0:133,0:133:100:0,255,255	0/0:78,0:78:100:0,234,255	0/0:90,0:90:100:0,255,255	0/0:120,0:120:100:0,255,255	0/0:116,0:116:100:0,255,255	0/0:120,0:120:100:0,255,255	0/0:83,0:83:100:0,250,255	0/0:87,0:87:100:0,255,255	0/0:85,0:85:100:0,255,255	0/0:76,0:76:100:0,228,255	0/0:110,0:110:100:0,255,255	0/0:95,0:95:100:0,255,255	0/0:93,0:93:100:0,255,255	0/0:93,0:93:100:0,255,255	0/0:85,0:85:100:0,255,255	0/0:122,0:122:100:0,255,255	0/0:92,0:92:100:0,255,255	0/0:89,0:89:100:0,255,255	0/0:118,0:118:100:0,255,255	0/0:74,0:74:100:0,222,255	0/0:91,0:91:100:0,255,255	0/0:111,0:111:100:0,255,255	0/0:107,0:107:100:0,255,255	0/0:93,0:93:100:0,255,255	0/0:80,0:80:100:0,240,255	0/0:188,0:188:100:0,255,255	0/0:237,0:237:100:0,255,255	0/0:83,0:83:100:0,250,255	0/0:184,0:184:100:0,255,255	0/0:175,0:175:100:0,255,255	0/0:193,0:193:100:0,255,255	0/0:86,0:86:100:0,255,255	0/0:84,0:84:100:0,253,255	0/0:71,0:71:100:0,213,255	0/0:95,0:95:100:0,255,255	0/0:74,0:74:100:0,222,255	0/0:80,0:80:100:0,240,255	0/0:64,0:64:100:0,192,255	0/0:69,0:69:100:0,207,255	0/0:82,0:82:100:0,247,255	0/0:105,0:105:100:0,255,255	0/0:59,0:59:100:0,177,255	0/0:71,0:71:100:0,213,255	0/0:49,0:49:99:0,147,255	0/0:107,0:107:100:0,255,255	0/0:70,0:70:100:0,210,255	0/0:139,0:139:100:0,255,255	0/0:56,0:56:100:0,168,255	0/0:86,0:86:100:0,255,255
ARME14_CTG_10	1065329	SARME14_CTG_10_1065329	C	T	.	PASS	AB=0;ABP=0;AC=12;AF=0.0449438;AN=267;ANN=T|synonymous_variant|LOW|EKO05_006457-T1.cds|GENE_EKO05_006457-T1.cds|transcript|EKO05_006457-T1|protein_coding|2/3|c.213C>T|p.Arg71Arg|213/2463|213/2463|71/820||,T|upstream_gene_variant|MODIFIER|RAD7_1|EKO05_006455|transcript|EKO05_006455-T1|protein_coding||c.-3199G>A|||||3199|,T|upstream_gene_variant|MODIFIER|EKO05_006456-T1.cds|GENE_EKO05_006456-T1.cds|transcript|EKO05_006456-T1|protein_coding||c.-1155G>A|||||1155|,T|downstream_gene_variant|MODIFIER|utp7|EKO05_006458|transcript|EKO05_006458-T1|protein_coding||c.*2608G>A|||||2608|,T|intragenic_variant|MODIFIER|TSR1|EKO05_006457|gene_variant|EKO05_006457|||n.1065329C>T||||||;AO=847;CIGAR=1X;DPB=22844;DPRA=0.973986;EPP=3.58714;EPPR=36.8459;GTI=0;LEN=1;MEANALT=1.35294;MQM=60;MQMR=59.999;NS=267;NUMALT=1;ODDS=76.6341;PAIRED=0.996458;PAIREDR=0.998771;PAO=0;PQA=0;PQR=0;PRO=0;QA=30327;QR=788650;RO=21963;RPL=411;RPP=4.61263;RPPR=3.82904;RPR=436;RUN=1;SAF=438;SAP=5.16639;SAR=409;SRF=10901;SRP=5.5731;SRR=11062;TYPE=snp;technology.Illumina=1;DP=20747	GT:AD:DP:GQ:PL	0/0:63,0:63:100:0,189,255	0/0:83,0:83:100:0,250,255	0/0:80,0:80:100:0,240,255	0/0:43,0:43:99:0,129,255	0/0:98,0:98:100:0,255,255	0/0:84,0:84:100:0,253,255	0/0:85,0:85:100:0,255,255	0/0:81,0:81:100:0,244,255	0/0:110,0:110:100:0,255,255	0/0:60,0:60:100:0,180,255	0/0:120,0:120:100:0,255,255	0/0:89,0:89:100:0,255,255	0/0:49,0:49:99:0,147,255	0/0:75,0:75:100:0,225,255	0/0:73,0:73:100:0,219,255	0/0:75,0:75:100:0,225,255	0/0:82,0:82:100:0,247,255	0/0:50,0:50:99:0,150,255	0/0:89,0:89:100:0,255,255	0/0:92,0:92:100:0,255,255	0/0:74,0:74:100:0,222,255	0/0:83,0:83:100:0,250,255	0/0:78,0:78:100:0,234,255	0/0:62,0:62:100:0,186,255	0/0:64,0:64:100:0,192,255	0/0:62,0:62:100:0,186,255	0/0:94,0:94:100:0,255,255	0/0:72,0:72:100:0,216,255	0/0:96,0:96:100:0,255,255	0/0:73,0:73:100:0,219,255	0/0:101,0:101:100:0,255,255	0/0:58,0:58:100:0,174,255	0/0:88,0:88:100:0,255,255	0/0:90,0:90:100:0,255,255	0/0:80,0:80:100:0,240,255	0/0:69,0:69:100:0,207,255	0/0:71,0:71:100:0,213,255	0/0:71,0:71:100:0,213,255	0/0:70,0:70:100:0,210,255	0/0:60,0:60:100:0,180,255	0/0:69,0:69:100:0,207,255	0/0:74,0:74:100:0,222,255	0/0:68,0:68:100:0,204,255	0/0:61,0:61:100:0,183,255	0/0:93,0:93:100:0,255,255	0/0:76,0:76:100:0,228,255	0/0:62,0:62:100:0,186,255	0/0:72,0:72:100:0,216,255	0/0:79,0:79:100:0,237,255	0/0:371,0:371:100:0,255,255	0/0:70,0:70:100:0,210,255	0/0:68,0:68:100:0,204,255	0/0:93,0:93:100:0,255,255	1/1:0,56:56:100:255,168,0	0/0:70,0:70:100:0,210,255	1/1:0,45:45:99:255,135,0	1/1:0,79:79:100:255,237,0	1/1:0,64:64:100:255,192,0	0/0:71,0:71:100:0,213,255	0/0:53,0:53:99:0,159,255	1/1:0,78:78:100:255,234,0	1/1:0,74:74:100:255,222,0	1/1:0,76:76:100:255,228,0	1/1:0,79:79:100:255,237,0	0/0:67,0:67:100:0,201,255	0/0:52,0:52:99:0,156,255	1/1:0,49:49:99:255,147,0	1/1:0,80:80:100:255,240,0	0/0:79,0:79:100:0,237,255	0/0:144,0:144:100:0,255,255	0/0:57,0:57:100:0,171,255	0/0:55,0:55:100:0,165,255	0/0:67,0:67:100:0,201,255	0/0:73,0:73:100:0,219,255	0/0:112,0:112:100:0,255,255	0/0:90,0:90:100:0,255,255	0/0:67,0:67:100:0,201,255	0/0:85,0:85:100:0,255,255	0/0:99,0:99:100:0,255,255	0/0:98,0:98:100:0,255,255	0/0:69,0:69:100:0,207,255	0/0:88,0:88:100:0,255,255	0/0:69,0:69:100:0,207,255	0/0:55,0:55:100:0,165,255	0/0:114,0:114:100:0,255,255	0/0:60,0:60:100:0,180,255	0/0:103,0:103:100:0,255,255	0/0:71,0:71:100:0,213,255	0/0:106,0:106:100:0,255,255	0/0:81,0:81:100:0,244,255	0/0:71,0:71:100:0,213,255	0/0:83,0:83:100:0,250,255	0/0:86,0:86:100:0,255,255	0/0:51,0:51:99:0,153,255	0/0:80,0:80:100:0,240,255	0/0:67,0:67:100:0,201,255	0/0:60,0:60:100:0,180,255	0/0:74,0:74:100:0,222,255	0/0:76,0:76:100:0,228,255	0/0:68,0:68:100:0,204,255	0/0:70,0:70:100:0,210,255	0/0:91,0:91:100:0,255,255	0/0:109,0:109:100:0,255,255	0/0:87,0:87:100:0,255,255	0/0:89,0:89:100:0,255,255	0/0:93,0:93:100:0,255,255	0/0:98,0:98:100:0,255,255	0/0:64,0:64:100:0,192,255	0/0:81,0:81:100:0,244,255	0/0:108,0:108:100:0,255,255	0/0:100,0:100:100:0,255,255	0/0:87,0:87:100:0,255,255	0/0:97,0:97:100:0,255,255	0/0:120,0:120:100:0,255,255	0/0:90,0:90:100:0,255,255	0/0:73,0:73:100:0,219,255	0/0:64,0:64:100:0,192,255	0/0:122,0:122:100:0,255,255	0/0:155,0:155:100:0,255,255	0/0:70,0:70:100:0,210,255	0/0:103,0:103:100:0,255,255	0/0:89,0:89:100:0,255,255	0/0:128,0:128:100:0,255,255	0/0:120,0:120:100:0,255,255	0/0:132,0:132:100:0,255,255	0/0:99,0:99:100:0,255,255	0/0:125,0:125:100:0,255,255	0/0:99,0:99:100:0,255,255	0/0:89,0:89:100:0,255,255	0/0:91,0:91:100:0,255,255	0/0:110,0:110:100:0,255,255	0/0:102,0:102:100:0,255,255	0/0:111,0:111:100:0,255,255	0/0:99,0:99:100:0,255,255	0/0:109,0:109:100:0,255,255	0/0:90,0:90:100:0,255,255	0/0:99,2:101:100:0,232,255	0/0:121,0:121:100:0,255,255	0/0:124,0:124:100:0,255,255	0/0:97,0:97:100:0,255,255	0/0:114,0:114:100:0,255,255	0/0:77,0:77:100:0,231,255	0/0:103,0:103:100:0,255,255	0/0:99,0:99:100:0,255,255	0/0:84,0:84:100:0,253,255	0/0:105,0:105:100:0,255,255	0/0:90,0:90:100:0,255,255	0/0:95,0:95:100:0,255,255	0/0:73,0:73:100:0,219,255	0/0:95,0:95:100:0,255,255	0/0:139,1:140:100:0,255,255	0/0:99,0:99:100:0,255,255	0/0:132,0:132:100:0,255,255	0/0:113,0:113:100:0,255,255	0/0:92,0:92:100:0,255,255	0/0:90,0:90:100:0,255,255	0/0:99,0:99:100:0,255,255	0/0:100,0:100:100:0,255,255	0/0:83,0:83:100:0,250,255	0/0:108,0:108:100:0,255,255	0/0:77,0:77:100:0,231,255	0/0:109,0:109:100:0,255,255	0/0:123,0:123:100:0,255,255	0/0:117,0:117:100:0,255,255	0/0:111,0:111:100:0,255,255	0/0:100,0:100:100:0,255,255	0/0:114,0:114:100:0,255,255	0/0:101,0:101:100:0,255,255	0/0:123,0:123:100:0,255,255	0/0:127,0:127:100:0,255,255	0/0:135,0:135:100:0,255,255	0/0:82,0:82:100:0,247,255	0/0:94,0:94:100:0,255,255	0/0:114,0:114:100:0,255,255	0/0:93,0:93:100:0,255,255	1/1:0,96:96:100:255,255,0	0/0:144,0:144:100:0,255,255	0/0:68,0:68:100:0,204,255	0/0:99,0:99:100:0,255,255	0/0:106,0:106:100:0,255,255	0/0:82,0:82:100:0,247,255	0/0:120,0:120:100:0,255,255	0/0:77,0:77:100:0,231,255	0/0:110,0:110:100:0,255,255	0/0:119,0:119:100:0,255,255	0/0:142,0:142:100:0,255,255	0/0:113,0:113:100:0,255,255	0/0:80,0:80:100:0,240,255	0/0:108,0:108:100:0,255,255	0/0:92,0:92:100:0,255,255	0/0:96,0:96:100:0,255,255	0/0:102,0:102:100:0,255,255	0/0:84,0:84:100:0,253,255	0/0:115,0:115:100:0,255,255	0/0:73,0:73:100:0,219,255	0/0:133,0:133:100:0,255,255	0/0:124,0:124:100:0,255,255	0/0:70,0:70:100:0,210,255	0/0:101,0:101:100:0,255,255	0/0:104,0:104:100:0,255,255	1/1:0,64:64:100:255,192,0	0/0:93,0:93:100:0,255,255	0/0:92,0:92:100:0,255,255	0/0:87,0:87:100:0,255,255	0/0:74,0:74:100:0,222,255	0/0:66,0:66:100:0,198,255	0/0:155,0:155:100:0,255,255	0/0:222,0:222:100:0,255,255	0/0:62,0:62:100:0,186,255	0/0:137,0:137:100:0,255,255	0/0:126,0:126:100:0,255,255	0/0:198,1:199:100:0,255,255	0/0:81,0:81:100:0,244,255	0/0:56,0:56:100:0,168,255	0/0:81,0:81:100:0,244,255	0/0:75,0:75:100:0,225,255	0/0:56,0:56:100:0,168,255	0/0:76,0:76:100:0,228,255	0/0:62,0:62:100:0,186,255	0/0:68,0:68:100:0,204,255	0/0:67,0:67:100:0,201,255	0/0:95,0:95:100:0,255,255	0/0:68,2:70:99:0,139,255	0/0:60,0:60:100:0,180,255	0/0:54,0:54:100:0,162,255	0/0:76,0:76:100:0,228,255	0/0:70,0:70:100:0,210,255	0/0:97,0:97:100:0,255,255	0/0:55,0:55:100:0,165,255	0/0:91,0:91:100:0,255,255
ARME14_CTG_10	1353175	SARME14_CTG_10_1353175	ACCTCCACCACCACCACCACCACCACG	.	.	PASS	AB=0;ABP=0;AC=7;AF=0.0262172;AN=267;ANN=ACCTCCACCACCACCACCACCACG|upstream_gene_variant|MODIFIER|EKO05_006554-T1.cds|GENE_EKO05_006554-T1.cds|transcript|EKO05_006554-T1|protein_coding||c.-3506_-3504delGTG|||||3504|,ACCTCCACCACCACCACCACCACG|upstream_gene_variant|MODIFIER|EKO05_006554|EKO05_006554|transcript|EKO05_006554-T2|protein_coding||c.-3506_-3504delGTG|||||3504|,ACCTCCACCACCACCACCACCACG|upstream_gene_variant|MODIFIER|EKO05_006555-T1.cds|GENE_EKO05_006555-T1.cds|transcript|EKO05_006555-T1|protein_coding||c.-1339_-1337delGTG|||||1337|,ACCTCCACCACCACCACCACCACG|upstream_gene_variant|MODIFIER|EKO05_006557-T1.cds|GENE_EKO05_006557-T1.cds|transcript|EKO05_006557-T1|protein_coding||c.-1946_-1944delCAC|||||1946|,ACCTCCACCACCACCACCACCACG|downstream_gene_variant|MODIFIER|EKO05_006553-T1.cds|GENE_EKO05_006553-T1.cds|transcript|EKO05_006553-T1|protein_coding||c.*4512_*4514delCAC|||||4512|,ACCTCCACCACCACCACCACCACG|intron_variant|MODIFIER|EKO05_006556-T1.cds|GENE_EKO05_006556-T1.cds|transcript|EKO05_006556-T1|protein_coding|1/2|c.108+49_108+51delCAC||||||,ACCTCCACCACCACCACCACCACG|intragenic_variant|MODIFIER|SNC2|EKO05_006556|gene_variant|EKO05_006556|||n.1353198_1353200delCAC||||||;AO=604;CIGAR=4M3D20M;DPB=22119.2;DPRA=1.34449;EPP=46.5117;EPPR=1336.2;GTI=1;LEN=3;MEANALT=22.4877;MQM=60;MQMR=59.9964;NS=267;NUMALT=1;ODDS=9.14878;PAIRED=1;PAIREDR=0.998677;PAO=108.917;PQA=1702.7;PQR=1735.02;PRO=110.15;QA=16243;QR=514498;RO=15112;RPL=373;RPP=75.503;RPPR=2010.77;RPR=231;RUN=1;SAF=230;SAP=77.5594;SAR=374;SRF=3882;SRP=7761.38;SRR=11230;TYPE=del;technology.Illumina=1;DP=563	GT:AD:DP:GQ:PL	0/0:1:1:66:0	0/0:2:2:79:0	0/0:0:0:33:0	0/0:1:1:66:0	0/0:3:3:88:0	0/0:1:1:66:0	0/0:1:1:66:0	0/0:1:1:66:0	0/0:0:0:33:0	0/0:1:1:66:0	0/0:0:0:33:0	0/0:0:0:33:0	0/0:1:1:66:0	0/0:0:0:33:0	0/0:0:0:33:0	0/0:51:51:99:0	0/0:0:0:33:0	0/0:46:46:99:0	0/0:2:2:79:0	0/0:90:90:100:0	0/0:0:0:33:0	0/0:2:2:79:0	0/0:2:2:79:0	0/0:3:3:88:0	0/0:1:1:66:0	0/0:47:47:99:0	0/0:2:2:79:0	0/0:2:2:79:0	0/0:2:2:79:0	0/0:0:0:33:0	0/0:0:0:33:0	0/0:0:0:33:0	0/0:2:2:79:0	0/0:0:0:33:0	0/0:3:3:88:0	0/0:1:1:66:0	0/0:0:0:33:0	0/0:1:1:66:0	0/0:0:0:33:0	0/0:0:0:33:0	0/0:1:1:66:0	0/0:0:0:33:0	0/0:1:1:66:0	0/0:0:0:33:0	0/0:1:1:66:0	0/0:0:0:33:0	0/0:0:0:33:0	0/0:0:0:33:0	0/0:1:1:66:0	0/0:6:6:98:0	0/0:0:0:33:0	0/0:1:1:66:0	0/0:1:1:66:0	0/0:0:0:33:0	0/0:0:0:33:0	0/0:1:1:66:0	0/0:2:2:79:0	0/0:0:0:33:0	0/0:2:2:79:0	0/0:1:1:66:0	0/0:1:1:66:0	0/0:1:1:66:0	0/0:1:1:66:0	0/0:0:0:33:0	0/0:1:1:66:0	0/0:0:0:33:0	0/0:0:0:33:0	0/0:1:1:66:0	0/0:1:1:66:0	0/0:0:0:33:0	0/0:0:0:33:0	0/0:3:3:88:0	0/0:1:1:66:0	0/0:0:0:33:0	0/0:0:0:33:0	0/0:0:0:33:0	0/0:1:1:66:0	0/0:1:1:66:0	0/0:0:0:33:0	0/0:2:2:79:0	0/0:1:1:66:0	0/0:0:0:33:0	0/0:3:3:88:0	0/0:0:0:33:0	0/0:1:1:66:0	0/0:1:1:66:0	0/0:4:4:94:0	0/0:1:1:66:0	0/0:1:1:66:0	0/0:1:1:66:0	0/0:3:3:88:0	0/0:0:0:33:0	0/0:1:1:66:0	0/0:1:1:66:0	0/0:0:0:33:0	0/0:0:0:33:0	0/0:1:1:66:0	0/0:0:0:33:0	0/0:0:0:33:0	0/0:0:0:33:0	0/0:0:0:33:0	0/0:1:1:66:0	0/0:0:0:33:0	0/0:0:0:33:0	0/0:1:1:66:0	0/0:2:2:79:0	0/0:1:1:66:0	0/0:0:0:33:0	0/0:0:0:33:0	0/0:3:3:88:0	0/0:3:3:88:0	0/0:3:3:88:0	0/0:1:1:66:0	0/0:3:3:88:0	0/0:3:3:88:0	0/0:0:0:33:0	0/0:0:0:33:0	0/0:1:1:66:0	0/0:3:3:88:0	0/0:2:2:79:0	0/0:1:1:66:0	0/0:0:0:33:0	0/0:2:2:79:0	0/0:0:0:33:0	0/0:1:1:66:0	0/0:1:1:66:0	0/0:3:3:88:0	0/0:2:2:79:0	0/0:0:0:33:0	0/0:0:0:33:0	0/0:1:1:66:0	0/0:0:0:33:0	0/0:2:2:79:0	0/0:1:1:66:0	0/0:2:2:79:0	0/0:1:1:66:0	0/0:3:3:88:0	0/0:6:6:98:0	0/0:1:1:66:0	0/0:2:2:79:0	0/0:2:2:79:0	0/0:0:0:33:0	0/0:2:2:79:0	0/0:4:4:94:0	0/0:0:0:33:0	0/0:1:1:66:0	0/0:2:2:79:0	0/0:3:3:88:0	0/0:2:2:79:0	0/0:3:3:88:0	0/0:2:2:79:0	0/0:0:0:33:0	0/0:3:3:88:0	0/0:6:6:98:0	0/0:1:1:66:0	0/0:0:0:33:0	0/0:2:2:79:0	0/0:1:1:66:0	0/0:7:7:99:0	0/0:2:2:79:0	0/0:0:0:33:0	0/0:1:1:66:0	0/0:0:0:33:0	0/0:3:3:88:0	0/0:2:2:79:0	0/0:2:2:79:0	0/0:2:2:79:0	0/0:1:1:66:0	0/0:1:1:66:0	0/0:44:44:99:0	0/0:3:3:88:0	0/0:1:1:66:0	0/0:0:0:33:0	0/0:1:1:66:0	0/0:0:0:33:0	0/0:1:1:66:0	0/0:0:0:33:0	0/0:0:0:33:0	0/0:0:0:33:0	0/0:2:2:79:0	0/0:3:3:88:0	0/0:1:1:66:0	0/0:1:1:66:0	0/0:1:1:66:0	0/0:2:2:79:0	0/0:3:3:88:0	0/0:0:0:33:0	0/0:2:2:79:0	0/0:0:0:33:0	0/0:0:0:33:0	0/0:2:2:79:0	0/0:2:2:79:0	0/0:0:0:33:0	0/0:0:0:33:0	0/0:1:1:66:0	0/0:4:4:94:0	0/0:4:4:94:0	0/0:2:2:79:0	0/0:2:2:79:0	0/0:4:4:94:0	0/0:1:1:66:0	0/0:0:0:33:0	0/0:1:1:66:0	0/0:1:1:66:0	0/0:0:0:33:0	0/0:2:2:79:0	0/0:0:0:33:0	0/0:5:5:96:0	0/0:0:0:33:0	0/0:1:1:66:0	0/0:0:0:33:0	0/0:2:2:79:0	0/0:1:1:66:0	0/0:1:1:66:0	0/0:0:0:33:0	0/0:0:0:33:0	0/0:1:1:66:0	0/0:1:1:66:0	0/0:1:1:66:0	0/0:1:1:66:0	0/0:0:0:33:0	0/0:0:0:33:0	0/0:2:2:79:0	0/0:0:0:33:0	0/0:0:0:33:0	0/0:0:0:33:0	0/0:1:1:66:0	0/0:1:1:66:0	0/0:23:23:99:0	0/0:0:0:33:0
ARME14_CTG_10	1466453	SARME14_CTG_10_1466453	C	T	.	PASS	AB=0;ABP=0;AC=21;AF=0.0786517;AN=267;ANN=T|upstream_gene_variant|MODIFIER|EKO05_006605|EKO05_006605|transcript|EKO05_006605-T1|protein_coding||c.-326C>T|||||326|,T|upstream_gene_variant|MODIFIER|EKO05_006606-T1.cds|GENE_EKO05_006606-T1.cds|transcript|EKO05_006606-T1|protein_coding||c.-2712C>T|||||2712|,T|downstream_gene_variant|MODIFIER|EKO05_006604|EKO05_006604|transcript|EKO05_006604-T1|protein_coding||c.*3286C>T|||||3286|,T|intergenic_region|MODIFIER|EKO05_006604-EKO05_006605|EKO05_006604-EKO05_006605|intergenic_region|EKO05_006604-EKO05_006605|||n.1466453C>T||||||;AO=2415;CIGAR=1X;DPB=24135;DPRA=1.32344;EPP=184.282;EPPR=1043.49;GTI=0;LEN=1;MEANALT=1.375;MQM=60;MQMR=59.9959;NS=267;NUMALT=1;ODDS=38.8473;PAIRED=0.999172;PAIREDR=0.998708;PAO=0;PQA=0;PQR=0;PRO=0;QA=83766;QR=785855;RO=21679;RPL=841;RPP=486.119;RPPR=4423.23;RPR=1574;RUN=1;SAF=1134;SAP=22.4403;SAR=1281;SRF=10168;SRP=183.672;SRR=11511;TYPE=snp;technology.Illumina=1;DP=22012	GT:AD:DP:GQ:PL	0/0:69,0:69:100:0,207,255	0/0:99,0:99:100:0,255,255	0/0:71,0:71:100:0,213,255	0/0:60,0:60:100:0,180,255	0/0:110,0:110:100:0,255,255	0/0:97,0:97:100:0,255,255	0/0:81,0:81:100:0,244,255	0/0:87,0:87:100:0,255,255	0/0:114,0:114:100:0,255,255	0/0:63,0:63:100:0,189,255	0/0:105,0:105:100:0,255,255	0/0:89,0:89:100:0,255,255	0/0:32,0:32:99:0,96,255	0/0:52,0:52:99:0,156,255	0/0:98,0:98:100:0,255,255	0/0:73,0:73:100:0,219,255	0/0:103,0:103:100:0,255,255	0/0:48,0:48:99:0,144,255	0/0:84,0:84:100:0,253,255	0/0:105,0:105:100:0,255,255	0/0:60,0:60:100:0,180,255	0/0:91,0:91:100:0,255,255	0/0:68,0:68:100:0,204,255	0/0:95,0:95:100:0,255,255	0/0:65,0:65:100:0,195,255	0/0:83,0:83:100:0,250,255	0/0:90,0:90:100:0,255,255	0/0:64,0:64:100:0,192,255	0/0:88,0:88:100:0,255,255	0/0:82,0:82:100:0,247,255	0/0:96,0:96:100:0,255,255	0/0:72,0:72:100:0,216,255	0/0:91,0:91:100:0,255,255	0/0:91,0:91:100:0,255,255	0/0:73,0:73:100:0,219,255	1/1:0,99:99:100:255,255,0	0/0:76,0:76:100:0,228,255	0/0:89,0:89:100:0,255,255	0/0:90,0:90:100:0,255,255	0/0:61,0:61:100:0,183,255	0/0:65,0:65:100:0,195,255	0/0:91,0:91:100:0,255,255	0/0:62,0:62:100:0,186,255	0/0:73,0:73:100:0,219,255	0/0:83,0:83:100:0,250,255	0/0:56,0:56:100:0,168,255	0/0:47,0:47:99:0,141,255	0/0:76,0:76:100:0,228,255	1/1:0,71:71:100:255,213,0	1/1:0,409:409:100:255,255,0	0/0:78,0:78:100:0,234,255	0/0:52,0:52:99:0,156,255	0/0:85,0:85:100:0,255,255	0/0:68,0:68:100:0,204,255	0/0:67,1:68:100:0,169,255	0/0:50,0:50:99:0,150,255	0/0:95,0:95:100:0,255,255	0/0:79,0:79:100:0,237,255	0/0:83,0:83:100:0,250,255	0/0:77,0:77:100:0,231,255	0/0:97,0:97:100:0,255,255	0/0:81,0:81:100:0,244,255	0/0:71,0:71:100:0,213,255	0/0:50,0:50:99:0,150,255	0/0:75,0:75:100:0,225,255	0/0:55,0:55:100:0,165,255	0/0:54,0:54:100:0,162,255	0/0:73,0:73:100:0,219,255	0/0:84,0:84:100:0,253,255	0/0:139,0:139:100:0,255,255	0/0:66,0:66:100:0,198,255	0/0:62,0:62:100:0,186,255	0/0:69,0:69:100:0,207,255	0/0:96,0:96:100:0,255,255	0/0:91,0:91:100:0,255,255	0/0:83,0:83:100:0,250,255	0/0:84,0:84:100:0,253,255	0/0:99,0:99:100:0,255,255	0/0:91,0:91:100:0,255,255	0/0:103,0:103:100:0,255,255	0/0:64,0:64:100:0,192,255	0/0:96,0:96:100:0,255,255	0/0:71,0:71:100:0,213,255	0/0:82,0:82:100:0,247,255	0/0:72,0:72:100:0,216,255	0/0:68,0:68:100:0,204,255	0/0:96,0:96:100:0,255,255	0/0:65,0:65:100:0,195,255	0/0:100,0:100:100:0,255,255	0/0:93,0:93:100:0,255,255	0/0:89,0:89:100:0,255,255	0/0:96,0:96:100:0,255,255	0/0:81,0:81:100:0,244,255	0/0:59,0:59:100:0,177,255	0/0:92,0:92:100:0,255,255	0/0:60,0:60:100:0,180,255	0/0:85,0:85:100:0,255,255	0/0:61,0:61:100:0,183,255	0/0:81,0:81:100:0,244,255	0/0:94,0:94:100:0,255,255	0/0:82,0:82:100:0,247,255	0/0:85,0:85:100:0,255,255	0/0:142,0:142:100:0,255,255	0/0:116,0:116:100:0,255,255	0/0:78,0:78:100:0,234,255	0/0:80,0:80:100:0,240,255	0/0:113,0:113:100:0,255,255	0/0:91,0:91:100:0,255,255	0/0:84,0:84:100:0,253,255	0/0:108,0:108:100:0,255,255	0/0:102,0:102:100:0,255,255	0/0:84,0:84:100:0,253,255	0/0:96,0:96:100:0,255,255	0/0:100,0:100:100:0,255,255	0/0:113,0:113:100:0,255,255	0/0:90,0:90:100:0,255,255	0/0:101,0:101:100:0,255,255	0/0:136,0:136:100:0,255,255	0/0:176,0:176:100:0,255,255	0/0:92,0:92:100:0,255,255	0/0:95,0:95:100:0,255,255	0/0:95,0:95:100:0,255,255	0/0:135,0:135:100:0,255,255	0/0:137,0:137:100:0,255,255	0/0:131,0:131:100:0,255,255	0/0:104,0:104:100:0,255,255	0/0:151,0:151:100:0,255,255	0/0:105,0:105:100:0,255,255	0/0:108,0:108:100:0,255,255	0/0:103,0:103:100:0,255,255	0/0:99,0:99:100:0,255,255	0/0:113,0:113:100:0,255,255	0/0:85,0:85:100:0,255,255	0/0:121,0:121:100:0,255,255	0/0:117,0:117:100:0,255,255	0/0:83,0:83:100:0,250,255	0/0:114,0:114:100:0,255,255	1/1:1,116:117:100:255,255,0	0/0:119,0:119:100:0,255,255	1/1:0,119:119:100:255,255,0	0/0:147,0:147:100:0,255,255	1/1:1,89:90:100:255,235,0	0/0:113,0:113:100:0,255,255	0/0:109,0:109:100:0,255,255	0/0:104,0:104:100:0,255,255	1/1:0,136:136:100:255,255,0	1/1:0,70:70:100:255,210,0	0/0:94,0:94:100:0,255,255	1/1:0,87:87:100:255,255,0	0/0:100,0:100:100:0,255,255	1/1:0,104:104:100:255,255,0	0/0:109,0:109:100:0,255,255	1/1:0,156:156:100:255,255,0	1/1:0,113:113:100:255,255,0	1/1:0,89:89:100:255,255,0	1/1:0,89:89:100:255,255,0	0/0:105,0:105:100:0,255,255	0/0:102,0:102:100:0,255,255	0/0:105,0:105:100:0,255,255	1/1:0,126:126:100:255,255,0	1/1:0,78:78:100:255,234,0	1/1:0,118:118:100:255,255,0	0/0:146,0:146:100:0,255,255	0/0:103,0:103:100:0,255,255	0/0:99,0:99:100:0,255,255	0/0:122,0:122:100:0,255,255	0/0:106,0:106:100:0,255,255	0/0:107,0:107:100:0,255,255	0/0:135,0:135:100:0,255,255	0/0:130,0:130:100:0,255,255	0/0:114,0:114:100:0,255,255	0/0:106,0:106:100:0,255,255	0/0:77,0:77:100:0,231,255	1/1:0,132:132:100:255,255,0	0/0:100,0:100:100:0,255,255	0/0:91,0:91:100:0,255,255	0/0:144,0:144:100:0,255,255	0/0:81,0:81:100:0,244,255	0/0:89,0:89:100:0,255,255	0/0:95,0:95:100:0,255,255	0/0:103,0:103:100:0,255,255	0/0:126,0:126:100:0,255,255	0/0:86,0:86:100:0,255,255	0/0:105,0:105:100:0,255,255	0/0:119,0:119:100:0,255,255	0/0:133,0:133:100:0,255,255	0/0:117,0:117:100:0,255,255	0/0:75,0:75:100:0,225,255	0/0:111,0:111:100:0,255,255	0/0:109,0:109:100:0,255,255	0/0:89,0:89:100:0,255,255	0/0:101,0:101:100:0,255,255	0/0:104,0:104:100:0,255,255	0/0:92,0:92:100:0,255,255	0/0:102,0:102:100:0,255,255	0/0:124,0:124:100:0,255,255	0/0:155,0:155:100:0,255,255	0/0:121,0:121:100:0,255,255	0/0:107,0:107:100:0,255,255	0/0:108,0:108:100:0,255,255	0/0:56,0:56:100:0,168,255	0/0:105,0:105:100:0,255,255	0/0:111,0:111:100:0,255,255	0/0:117,0:117:100:0,255,255	0/0:104,0:104:100:0,255,255	0/0:103,0:103:100:0,255,255	0/0:184,0:184:100:0,255,255	0/0:209,1:210:100:0,255,255	0/0:69,0:69:100:0,207,255	0/0:193,0:193:100:0,255,255	0/0:117,0:117:100:0,255,255	0/0:177,0:177:100:0,255,255	0/0:81,0:81:100:0,244,255	0/0:75,0:75:100:0,225,255	0/0:74,0:74:100:0,222,255	0/0:98,0:98:100:0,255,255	0/0:79,0:79:100:0,237,255	0/0:84,0:84:100:0,253,255	0/0:70,0:70:100:0,210,255	0/0:66,0:66:100:0,198,255	0/0:87,0:87:100:0,255,255	0/0:100,0:100:100:0,255,255	0/0:68,0:68:100:0,204,255	0/0:79,0:79:100:0,237,255	0/0:40,0:40:99:0,120,255	0/0:82,0:82:100:0,247,255	0/0:69,0:69:100:0,207,255	1/1:0,109:109:100:255,255,0	0/0:49,0:49:99:0,147,255	0/0:68,0:68:100:0,204,255
ARME14_CTG_10	1482569	SARME14_CTG_10_1482569	C	T	.	PASS	AB=0;ABP=0;AC=4;AF=0.0149813;AN=267;ANN=T|upstream_gene_variant|MODIFIER|EKO05_006610-T1.cds|GENE_EKO05_006610-T1.cds|transcript|EKO05_006610-T1|protein_coding||c.-132G>A|||||132|,T|downstream_gene_variant|MODIFIER|EKO05_006608-T1.cds|GENE_EKO05_006608-T1.cds|transcript|EKO05_006608-T1|protein_coding||c.*4485C>T|||||4485|,T|downstream_gene_variant|MODIFIER|EKO05_006609|EKO05_006609|transcript|EKO05_006609-T1|protein_coding||c.*1345C>T|||||1345|,T|downstream_gene_variant|MODIFIER|EKO05_006611-T1.cds|GENE_EKO05_006611-T1.cds|transcript|EKO05_006611-T1|protein_coding||c.*1670G>A|||||1670|,T|downstream_gene_variant|MODIFIER|EKO05_006612-T1.cds|GENE_EKO05_006612-T1.cds|transcript|EKO05_006612-T1|protein_coding||c.*3145G>A|||||3145|,T|downstream_gene_variant|MODIFIER|EKO05_006613-T1.cds|GENE_EKO05_006613-T1.cds|transcript|EKO05_006613-T1|protein_coding||c.*4466G>A|||||4466|,T|intergenic_region|MODIFIER|EKO05_006610-ATP7|EKO05_006610-EKO05_006611|intergenic_region|EKO05_006610-EKO05_006611|||n.1482569C>T||||||;AO=331;CIGAR=1X;DPB=24366;DPRA=0.822763;EPP=8.52755;EPPR=16.4979;GTI=0;LEN=1;MEANALT=1.18182;MQM=60;MQMR=59.9957;NS=267;NUMALT=1;ODDS=62.6815;PAIRED=0.996979;PAIREDR=0.998791;PAO=0;PQA=0;PQR=0;PRO=0;QA=11568;QR=858077;RO=23988;RPL=148;RPP=11.0467;RPPR=420.676;RPR=183;RUN=1;SAF=156;SAP=5.37858;SAR=175;SRF=11889;SRP=7.00238;SRR=12099;TYPE=snp;technology.Illumina=1;DP=21985	GT:AD:DP:GQ:PL	0/0:85,0:85:100:0,255,255	0/0:94,0:94:100:0,255,255	0/0:78,0:78:100:0,234,255	0/0:34,0:34:99:0,102,255	0/0:94,0:94:100:0,255,255	0/0:87,0:87:100:0,255,255	0/0:110,0:110:100:0,255,255	0/0:86,0:86:100:0,255,255	0/0:125,0:125:100:0,255,255	0/0:75,0:75:100:0,225,255	0/0:110,1:111:100:0,255,255	0/0:93,0:93:100:0,255,255	0/0:47,0:47:99:0,141,255	0/0:64,0:64:100:0,192,255	0/0:85,0:85:100:0,255,255	0/0:71,0:71:100:0,213,255	0/0:86,1:87:100:0,226,255	0/0:48,0:48:99:0,144,255	0/0:96,0:96:100:0,255,255	0/0:71,0:71:100:0,213,255	0/0:87,0:87:100:0,255,255	0/0:66,0:66:100:0,198,255	0/0:73,0:73:100:0,219,255	0/0:102,0:102:100:0,255,255	0/0:87,0:87:100:0,255,255	0/0:71,0:71:100:0,213,255	0/0:99,0:99:100:0,255,255	0/0:67,0:67:100:0,201,255	0/0:94,0:94:100:0,255,255	0/0:72,0:72:100:0,216,255	0/0:95,0:95:100:0,255,255	0/0:78,0:78:100:0,234,255	0/0:85,0:85:100:0,255,255	0/0:82,0:82:100:0,247,255	0/0:61,0:61:100:0,183,255	0/0:101,0:101:100:0,255,255	0/0:69,0:69:100:0,207,255	0/0:108,0:108:100:0,255,255	0/0:81,0:81:100:0,244,255	0/0:49,0:49:99:0,147,255	0/0:82,0:82:100:0,247,255	0/0:95,0:95:100:0,255,255	0/0:56,0:56:100:0,168,255	0/0:81,0:81:100:0,244,255	0/0:91,0:91:100:0,255,255	0/0:79,0:79:100:0,237,255	0/0:66,0:66:100:0,198,255	0/0:66,0:66:100:0,198,255	0/0:68,0:68:100:0,204,255	0/0:390,0:390:100:0,255,255	0/0:85,0:85:100:0,255,255	0/0:55,0:55:100:0,165,255	0/0:88,0:88:100:0,255,255	0/0:72,0:72:100:0,216,255	0/0:65,0:65:100:0,195,255	0/0:66,0:66:100:0,198,255	0/0:88,0:88:100:0,255,255	0/0:73,0:73:100:0,219,255	0/0:89,0:89:100:0,255,255	0/0:73,0:73:100:0,219,255	0/0:79,0:79:100:0,237,255	0/0:66,0:66:100:0,198,255	0/0:75,0:75:100:0,225,255	0/0:60,0:60:100:0,180,255	0/0:62,0:62:100:0,186,255	0/0:44,0:44:99:0,132,255	0/0:65,0:65:100:0,195,255	0/0:53,0:53:99:0,159,255	0/0:67,0:67:100:0,201,255	0/0:135,0:135:100:0,255,255	0/0:69,0:69:100:0,207,255	0/0:60,0:60:100:0,180,255	0/0:63,0:63:100:0,189,255	0/0:69,0:69:100:0,207,255	0/0:101,0:101:100:0,255,255	0/0:68,0:68:100:0,204,255	0/0:80,0:80:100:0,240,255	0/0:66,0:66:100:0,198,255	0/0:96,0:96:100:0,255,255	0/0:107,0:107:100:0,255,255	0/0:70,0:70:100:0,210,255	0/0:101,0:101:100:0,255,255	0/0:67,0:67:100:0,201,255	1/1:0,84:84:100:255,253,0	1/1:0,81:81:100:255,244,0	1/1:0,68:68:100:255,204,0	1/1:0,91:91:100:255,255,0	0/0:83,0:83:100:0,250,255	0/0:87,0:87:100:0,255,255	0/0:90,0:90:100:0,255,255	0/0:98,0:98:100:0,255,255	0/0:99,0:99:100:0,255,255	0/0:116,0:116:100:0,255,255	0/0:55,0:55:100:0,165,255	0/0:101,0:101:100:0,255,255	0/0:72,0:72:100:0,216,255	0/0:82,0:82:100:0,247,255	0/0:70,0:70:100:0,210,255	0/0:77,0:77:100:0,231,255	0/0:71,0:71:100:0,213,255	0/0:93,0:93:100:0,255,255	0/0:114,0:114:100:0,255,255	0/0:135,0:135:100:0,255,255	0/0:101,0:101:100:0,255,255	0/0:65,0:65:100:0,195,255	0/0:88,0:88:100:0,255,255	0/0:130,0:130:100:0,255,255	0/0:121,0:121:100:0,255,255	0/0:81,0:81:100:0,244,255	0/0:118,0:118:100:0,255,255	0/0:105,0:105:100:0,255,255	0/0:90,0:90:100:0,255,255	0/0:74,0:74:100:0,222,255	0/0:104,0:104:100:0,255,255	0/0:84,0:84:100:0,253,255	0/0:102,0:102:100:0,255,255	0/0:106,0:106:100:0,255,255	0/0:124,0:124:100:0,255,255	0/0:138,0:138:100:0,255,255	0/0:91,0:91:100:0,255,255	0/0:93,0:93:100:0,255,255	0/0:97,0:97:100:0,255,255	0/0:140,0:140:100:0,255,255	0/0:126,0:126:100:0,255,255	0/0:136,0:136:100:0,255,255	0/0:93,0:93:100:0,255,255	0/0:125,0:125:100:0,255,255	0/0:112,0:112:100:0,255,255	0/0:129,0:129:100:0,255,255	0/0:95,0:95:100:0,255,255	0/0:116,0:116:100:0,255,255	0/0:99,0:99:100:0,255,255	0/0:108,0:108:100:0,255,255	0/0:101,0:101:100:0,255,255	0/0:123,0:123:100:0,255,255	0/0:99,0:99:100:0,255,255	0/0:137,0:137:100:0,255,255	0/0:133,0:133:100:0,255,255	0/0:78,0:78:100:0,234,255	0/0:101,0:101:100:0,255,255	0/0:123,0:123:100:0,255,255	0/0:85,0:85:100:0,255,255	0/0:114,0:114:100:0,255,255	0/0:85,0:85:100:0,255,255	0/0:83,0:83:100:0,250,255	0/0:116,0:116:100:0,255,255	0/0:91,0:91:100:0,255,255	0/0:90,0:90:100:0,255,255	0/0:67,0:67:100:0,201,255	0/0:107,0:107:100:0,255,255	0/0:126,0:126:100:0,255,255	0/0:76,0:76:100:0,228,255	0/0:156,0:156:100:0,255,255	0/0:102,0:102:100:0,255,255	0/0:88,0:88:100:0,255,255	0/0:102,0:102:100:0,255,255	0/0:102,0:102:100:0,255,255	0/0:110,0:110:100:0,255,255	0/0:94,0:94:100:0,255,255	0/0:112,0:112:100:0,255,255	0/0:92,0:92:100:0,255,255	0/0:89,0:89:100:0,255,255	0/0:126,0:126:100:0,255,255	0/0:121,0:121:100:0,255,255	0/0:106,0:106:100:0,255,255	0/0:130,0:130:100:0,255,255	0/0:116,0:116:100:0,255,255	0/0:89,0:89:100:0,255,255	0/0:155,0:155:100:0,255,255	0/0:110,0:110:100:0,255,255	0/0:135,0:135:100:0,255,255	0/0:82,0:82:100:0,247,255	0/0:95,0:95:100:0,255,255	0/0:135,0:135:100:0,255,255	0/0:101,0:101:100:0,255,255	0/0:95,0:95:100:0,255,255	0/0:176,0:176:100:0,255,255	0/0:57,0:57:100:0,171,255	0/0:98,0:98:100:0,255,255	0/0:126,0:126:100:0,255,255	0/0:97,0:97:100:0,255,255	0/0:106,0:106:100:0,255,255	0/0:87,0:87:100:0,255,255	0/0:102,0:102:100:0,255,255	0/0:118,0:118:100:0,255,255	0/0:153,0:153:100:0,255,255	0/0:107,0:107:100:0,255,255	0/0:82,0:82:100:0,247,255	0/0:97,0:97:100:0,255,255	0/0:90,0:90:100:0,255,255	0/0:88,0:88:100:0,255,255	0/0:100,0:100:100:0,255,255	0/0:100,0:100:100:0,255,255	0/0:97,0:97:100:0,255,255	0/0:113,0:113:100:0,255,255	0/0:123,0:123:100:0,255,255	0/0:156,0:156:100:0,255,255	0/0:117,0:117:100:0,255,255	0/0:101,0:101:100:0,255,255	0/0:104,0:104:100:0,255,255	0/0:62,0:62:100:0,186,255	0/0:101,0:101:100:0,255,255	0/0:107,0:107:100:0,255,255	0/0:110,0:110:100:0,255,255	0/0:98,0:98:100:0,255,255	0/0:79,0:79:100:0,237,255	0/0:215,0:215:100:0,255,255	0/0:237,0:237:100:0,255,255	0/0:69,0:69:100:0,207,255	0/0:181,0:181:100:0,255,255	0/0:127,0:127:100:0,255,255	0/0:229,0:229:100:0,255,255	0/0:89,0:89:100:0,255,255	0/0:63,1:64:99:0,156,255	0/0:82,0:82:100:0,247,255	0/0:109,0:109:100:0,255,255	0/0:56,0:56:100:0,168,255	0/0:65,0:65:100:0,195,255	0/0:58,1:59:99:0,142,255	0/0:86,0:86:100:0,255,255	0/0:77,0:77:100:0,231,255	0/0:95,0:95:100:0,255,255	0/0:71,0:71:100:0,213,255	0/0:63,0:63:100:0,189,255	0/0:66,0:66:100:0,198,255	0/0:101,0:101:100:0,255,255	0/0:74,1:75:100:0,190,255	0/0:133,0:133:100:0,255,255	0/0:62,0:62:100:0,186,255	0/0:67,0:67:100:0,201,255
ARME14_CTG_10	1568148	SARME14_CTG_10_1568148	GCAACAACAACAACAACAACAACAACAACAACAACAACAACAACAGCAGCAGCAGCAGCAGC	.	.	PASS	AB=0;ABP=0;AC=3;AF=0.0112782;AN=266;ANN=GCAACAACAACAACAACAACAACAACAACAACAACAACAACAACAACAGCAGCAGCAGCAGCAGC|disruptive_inframe_insertion|MODERATE|EKO05_006641-T1.cds|GENE_EKO05_006641-T1.cds|transcript|EKO05_006641-T1|protein_coding|2/2|c.885_887dupACA|p.Gln296dup|888/1320|888/1320|296/439||,GCAACAACAACAACAACAACAACAACAACAACAACAACAACAACAACAGCAGCAGCAGCAGCAGC|upstream_gene_variant|MODIFIER|EKO05_006642-T1.cds|GENE_EKO05_006642-T1.cds|transcript|EKO05_006642-T1|protein_coding||c.-1198_-1196dupACA|||||1195|,GCAACAACAACAACAACAACAACAACAACAACAACAACAACAACAACAGCAGCAGCAGCAGCAGC|downstream_gene_variant|MODIFIER|EKO05_006639-T1.cds|GENE_EKO05_006639-T1.cds|transcript|EKO05_006639-T1|protein_coding||c.*4596_*4598dupACA|||||4599|,GCAACAACAACAACAACAACAACAACAACAACAACAACAACAACAACAGCAGCAGCAGCAGCAGC|downstream_gene_variant|MODIFIER|EKO05_006640-T1.cds|GENE_EKO05_006640-T1.cds|transcript|EKO05_006640-T1|protein_coding||c.*1398_*1400dupACA|||||1401|,GCAACAACAACAACAACAACAACAACAACAACAACAACAACAACAACAGCAGCAGCAGCAGCAGC|downstream_gene_variant|MODIFIER|EKO05_006643|EKO05_006643|transcript|EKO05_006643-T1|protein_coding||c.*2617_*2618insTGT|||||2617|,GCAACAACAACAACAACAACAACAACAACAACAACAACAACAACAACAGCAGCAGCAGCAGCAGC|downstream_gene_variant|MODIFIER|EKO05_006644-T1.cds|GENE_EKO05_006644-T1.cds|transcript|EKO05_006644-T1|protein_coding||c.*4925_*4926insTGT|||||4925|,GCAACAACAACAACAACAACAACAACAACAACAACAACAACAACAACAGCAGCAGCAGCAGCAGC|intragenic_variant|MODIFIER|EKO05_006641|EKO05_006641|gene_variant|EKO05_006641|||n.1568190_1568192dupACA||||||;AO=135;CIGAR=1M3I61M;DPB=16756.4;DPRA=1.18975;EPP=10.1038;EPPR=99.0829;GTI=4;LEN=3;MEANALT=13.6818;MQM=60;MQMR=59.9984;NS=266;NUMALT=1;ODDS=13.7894;PAIRED=0.992593;PAIREDR=0.999588;PAO=1259.71;PQA=40623.4;PQR=101712;PRO=2984.71;QA=4164;QR=339264;RO=9697;RPL=76;RPP=7.65886;RPPR=410.523;RPR=59;RUN=1;SAF=78;SAP=10.1038;SAR=57;SRF=4733;SRP=14.9596;SRR=4964;TYPE=ins;technology.Illumina=1;DP=134	GT:AD:DP:GQ:PL	0/0:0:0:33:0	0/0:0:0:33:0	0/0:0:0:33:0	0/0:0:0:33:0	0/0:0:0:33:0	0/0:0:0:33:0	0/0:0:0:33:0	0/0:0:0:33:0	0/0:0:0:33:0	0/0:0:0:33:0	0/0:0:0:33:0	0/0:0:0:33:0	0/0:0:0:33:0	0/0:0:0:33:0	0/0:0:0:33:0	0/0:0:0:33:0	0/0:0:0:33:0	0/0:0:0:33:0	0/0:0:0:33:0	0/0:0:0:33:0	0/0:0:0:33:0	0/0:0:0:33:0	0/0:0:0:33:0	0/0:0:0:33:0	0/0:0:0:33:0	0/0:0:0:33:0	0/0:0:0:33:0	0/0:0:0:33:0	0/0:0:0:33:0	0/0:0:0:33:0	0/0:0:0:33:0	0/0:0:0:33:0	0/0:1:1:66:0	0/0:0:0:33:0	0/0:0:0:33:0	0/0:0:0:33:0	0/0:0:0:33:0	0/0:0:0:33:0	0/0:0:0:33:0	0/0:0:0:33:0	0/0:0:0:33:0	0/0:0:0:33:0	0/0:0:0:33:0	0/0:0:0:33:0	0/0:0:0:33:0	0/0:0:0:33:0	0/0:2:2:79:0	0/0:0:0:33:0	0/0:0:0:33:0	0/0:0:0:33:0	0/0:0:0:33:0	0/0:0:0:33:0	0/0:0:0:33:0	0/0:0:0:33:0	0/0:2:2:79:0	0/0:0:0:33:0	0/0:1:1:66:0	0/0:33:33:99:0	0/0:0:0:33:0	0/0:0:0:33:0	0/0:0:0:33:0	0/0:0:0:33:0	0/0:0:0:33:0	0/0:0:0:33:0	0/0:0:0:33:0	0/0:0:0:33:0	0/0:0:0:33:0	0/0:0:0:33:0	0/0:0:0:33:0	0/0:1:1:66:0	0/0:0:0:33:0	0/0:0:0:33:0	0/0:0:0:33:0	0/0:0:0:33:0	0/0:0:0:33:0	0/0:0:0:33:0	0/0:27:27:99:0	0/0:0:0:33:0	0/0:0:0:33:0	0/0:0:0:33:0	0/0:0:0:33:0	0/0:1:1:66:0	0/0:0:0:33:0	0/0:0:0:33:0	0/0:0:0:33:0	0/0:0:0:33:0	0/0:0:0:33:0	0/0:0:0:33:0	0/0:0:0:33:0	0/0:0:0:33:0	0/0:0:0:33:0	0/0:0:0:33:0	0/0:0:0:33:0	0/0:0:0:33:0	0/0:1:1:66:0	0/0:0:0:33:0	0/0:0:0:33:0	0/0:0:0:33:0	0/0:0:0:33:0	0/0:0:0:33:0	0/0:0:0:33:0	0/0:0:0:33:0	0/0:0:0:33:0	0/0:0:0:33:0	0/0:0:0:33:0	0/0:0:0:33:0	0/0:0:0:33:0	0/0:0:0:33:0	0/0:0:0:33:0	0/0:0:0:33:0	0/0:0:0:33:0	0/0:0:0:33:0	0/0:0:0:33:0	0/0:0:0:33:0	0/0:0:0:33:0	0/0:0:0:33:0	0/0:0:0:33:0	0/0:0:0:33:0	0/0:0:0:33:0	0/0:0:0:33:0	0/0:0:0:33:0	0/0:0:0:33:0	0/0:0:0:33:0	0/0:0:0:33:0	0/0:0:0:33:0	0/0:0:0:33:0	0/0:0:0:33:0	0/0:0:0:33:0	0/0:0:0:33:0	0/0:0:0:33:0	0/0:0:0:33:0	0/0:0:0:33:0	0/0:0:0:33:0	0/0:1:1:66:0	0/0:0:0:33:0	0/0:0:0:33:0	0/0:0:0:33:0	0/0:0:0:33:0	0/0:0:0:33:0	0/0:0:0:33:0	0/0:0:0:33:0	0/0:0:0:33:0	0/0:0:0:33:0	0/0:2:2:79:0	0/0:0:0:33:0	0/0:0:0:33:0	0/0:0:0:33:0	0/0:0:0:33:0	0/0:0:0:33:0	0/0:0:0:33:0	0/0:0:0:33:0	0/0:0:0:33:0	0/0:1:1:66:0	0/0:0:0:33:0	0/0:0:0:33:0	0/0:0:0:33:0	0/0:36:36:99:0	0/0:0:0:33:0	0/0:0:0:33:0	0/0:0:0:33:0	0/0:0:0:33:0	0/0:2:2:79:0	0/0:0:0:33:0	0/0:0:0:33:0	0/0:1:1:66:0	0/0:1:1:66:0	0/0:0:0:33:0	0/0:0:0:33:0	0/0:0:0:33:0	0/0:0:0:33:0	0/0:0:0:33:0	0/0:0:0:33:0	0/0:0:0:33:0	0/0:0:0:33:0	0/0:0:0:33:0	0/0:0:0:33:0	0/0:0:0:33:0	0/0:0:0:33:0	0/0:17:17:99:0	0/0:0:0:33:0	0/0:0:0:33:0	0/0:0:0:33:0	0/0:0:0:33:0	0/0:0:0:33:0	0/0:0:0:33:0	0/0:0:0:33:0	0/0:0:0:33:0	0/0:0:0:33:0	0/0:0:0:33:0	0/0:0:0:33:0	0/0:0:0:33:0	0/0:0:0:33:0	0/0:0:0:33:0	0/0:0:0:33:0	0/0:0:0:33:0	0/0:0:0:33:0	0/0:0:0:33:0	0/0:1:1:66:0	0/0:0:0:33:0	0/0:0:0:33:0	0/0:0:0:33:0	0/0:0:0:33:0	0/0:0:0:33:0	0/0:0:0:33:0	0/0:1:1:66:0	0/0:0:0:33:0	0/0:0:0:33:0	0/0:1:1:66:0	0/0:0:0:33:0	0/0:0:0:33:0	0/0:0:0:33:0	0/0:0:0:33:0	0/0:0:0:33:0	0/0:0:0:33:0	0/0:0:0:33:0	0/0:0:0:33:0	0/0:0:0:33:0	0/0:0:0:33:0	0/0:0:0:33:0	0/0:0:0:33:0	0/0:0:0:33:0	0/0:0:0:33:0	0/0:1:1:66:0	0/0:0:0:33:0	0/0:0:0:33:0	0/0:0:0:33:0	0/0:0:0:33:0	0/0:0:0:33:0	0/0:0:0:33:0	0/0:0:0:33:0
ARME14_CTG_10	1590374	SARME14_CTG_10_1590374	T	C	.	PASS	AB=0;ABP=0;AC=18;AF=0.0674157;AN=267;ANN=C|upstream_gene_variant|MODIFIER|EKO05_006650-T1.cds|GENE_EKO05_006650-T1.cds|transcript|EKO05_006650-T1|protein_coding||c.-130T>C|||||130|,C|downstream_gene_variant|MODIFIER|EKO05_006651-T1.cds|GENE_EKO05_006651-T1.cds|transcript|EKO05_006651-T1|protein_coding||c.*1670A>G|||||1670|,C|intergenic_region|MODIFIER|EKO05_006649-EKO05_006650|EKO05_006649-EKO05_006650|intergenic_region|EKO05_006649-EKO05_006650|||n.1590374T>C||||||;AO=1677;CIGAR=1X;DPB=24009;DPRA=1.11502;EPP=185.099;EPPR=1108.86;GTI=0;LEN=1;MEANALT=1.2963;MQM=60;MQMR=59.9877;NS=267;NUMALT=1;ODDS=48.2182;PAIRED=0.998211;PAIREDR=0.998428;PAO=0;PQA=0;PQR=0;PRO=0;QA=59516;QR=782097;RO=22261;RPL=795;RPP=12.8111;RPPR=65.5959;RPR=882;RUN=1;SAF=893;SAP=18.3945;SAR=784;SRF=12240;SRP=483.323;SRR=10021;TYPE=snp;technology.Illumina=1;DP=21615	GT:AD:DP:GQ:PL	0/0:76,0:76:100:0,228,255	0/0:97,0:97:100:0,255,255	0/0:93,0:93:100:0,255,255	0/0:45,0:45:99:0,135,255	0/0:94,0:94:100:0,255,255	0/0:76,1:77:100:0,196,255	0/0:91,0:91:100:0,255,255	0/0:92,0:92:100:0,255,255	0/0:124,0:124:100:0,255,255	0/0:71,0:71:100:0,213,255	0/0:137,0:137:100:0,255,255	0/0:107,0:107:100:0,255,255	0/0:39,0:39:99:0,117,255	0/0:64,0:64:100:0,192,255	0/0:79,0:79:100:0,237,255	0/0:70,0:70:100:0,210,255	0/0:98,0:98:100:0,255,255	0/0:59,0:59:100:0,177,255	0/0:86,0:86:100:0,255,255	0/0:79,0:79:100:0,237,255	0/0:60,0:60:100:0,180,255	0/0:62,0:62:100:0,186,255	1/1:0,98:98:100:255,255,0	0/0:83,0:83:100:0,250,255	0/0:75,0:75:100:0,225,255	0/0:61,1:62:99:0,150,255	0/0:85,0:85:100:0,255,255	0/0:61,0:61:100:0,183,255	0/0:87,0:87:100:0,255,255	0/0:80,0:80:100:0,240,255	0/0:73,0:73:100:0,219,255	1/1:0,97:97:100:255,255,0	1/1:0,102:102:100:255,255,0	0/0:69,0:69:100:0,207,255	0/0:82,0:82:100:0,247,255	0/0:90,0:90:100:0,255,255	0/0:70,0:70:100:0,210,255	0/0:60,0:60:100:0,180,255	0/0:64,2:66:99:0,127,255	0/0:54,0:54:100:0,162,255	0/0:81,0:81:100:0,244,255	0/0:86,0:86:100:0,255,255	0/0:52,0:52:99:0,156,255	0/0:59,0:59:100:0,177,255	0/0:81,0:81:100:0,244,255	0/0:92,0:92:100:0,255,255	0/0:45,0:45:99:0,135,255	0/0:76,0:76:100:0,228,255	0/0:53,0:53:99:0,159,255	0/0:409,0:409:100:0,255,255	0/0:74,0:74:100:0,222,255	0/0:59,0:59:100:0,177,255	0/0:77,0:77:100:0,231,255	0/0:83,0:83:100:0,250,255	0/0:66,0:66:100:0,198,255	0/0:58,0:58:100:0,174,255	0/0:102,0:102:100:0,255,255	0/0:74,0:74:100:0,222,255	0/0:56,0:56:100:0,168,255	0/0:57,0:57:100:0,171,255	0/0:66,0:66:100:0,198,255	0/0:68,0:68:100:0,204,255	0/0:86,0:86:100:0,255,255	0/0:48,0:48:99:0,144,255	0/0:72,0:72:100:0,216,255	0/0:64,0:64:100:0,192,255	0/0:63,0:63:100:0,189,255	0/0:67,0:67:100:0,201,255	0/0:76,0:76:100:0,228,255	0/0:139,0:139:100:0,255,255	0/0:52,0:52:99:0,156,255	0/0:81,0:81:100:0,244,255	0/0:64,0:64:100:0,192,255	0/0:74,0:74:100:0,222,255	0/0:98,0:98:100:0,255,255	0/0:63,0:63:100:0,189,255	0/0:73,0:73:100:0,219,255	0/0:82,0:82:100:0,247,255	0/0:80,0:80:100:0,240,255	0/0:96,0:96:100:0,255,255	0/0:80,0:80:100:0,240,255	0/0:99,0:99:100:0,255,255	1/1:0,61:61:100:255,183,0	1/1:0,68:68:100:255,204,0	1/1:0,85:85:100:255,255,0	1/1:0,80:80:100:255,240,0	1/1:0,74:74:100:255,222,0	0/0:83,0:83:100:0,250,255	0/0:94,0:94:100:0,255,255	0/0:96,0:96:100:0,255,255	0/0:75,0:75:100:0,225,255	0/0:91,0:91:100:0,255,255	0/0:90,0:90:100:0,255,255	0/0:47,0:47:99:0,141,255	0/0:85,0:85:100:0,255,255	0/0:56,0:56:100:0,168,255	0/0:77,0:77:100:0,231,255	0/0:51,0:51:99:0,153,255	0/0:72,0:72:100:0,216,255	0/0:73,0:73:100:0,219,255	0/0:90,0:90:100:0,255,255	0/0:104,0:104:100:0,255,255	0/0:145,1:146:100:0,255,255	0/0:106,0:106:100:0,255,255	0/0:76,0:76:100:0,228,255	0/0:105,0:105:100:0,255,255	0/0:112,0:112:100:0,255,255	0/0:87,0:87:100:0,255,255	0/0:63,0:63:100:0,189,255	0/0:82,0:82:100:0,247,255	0/0:95,0:95:100:0,255,255	0/0:96,0:96:100:0,255,255	0/0:123,0:123:100:0,255,255	0/0:107,0:107:100:0,255,255	0/0:80,0:80:100:0,240,255	0/0:94,0:94:100:0,255,255	0/0:90,0:90:100:0,255,255	0/0:131,0:131:100:0,255,255	0/0:152,0:152:100:0,255,255	0/0:81,0:81:100:0,244,255	0/0:107,0:107:100:0,255,255	0/0:77,0:77:100:0,231,255	0/0:130,0:130:100:0,255,255	0/0:128,0:128:100:0,255,255	0/0:109,0:109:100:0,255,255	0/0:91,0:91:100:0,255,255	0/0:132,0:132:100:0,255,255	0/0:116,0:116:100:0,255,255	0/0:103,0:103:100:0,255,255	0/0:92,0:92:100:0,255,255	0/0:107,0:107:100:0,255,255	0/0:93,0:93:100:0,255,255	0/0:103,0:103:100:0,255,255	0/0:97,0:97:100:0,255,255	0/0:133,0:133:100:0,255,255	0/0:89,0:89:100:0,255,255	0/0:118,0:118:100:0,255,255	0/0:121,0:121:100:0,255,255	0/0:98,0:98:100:0,255,255	0/0:106,0:106:100:0,255,255	1/1:0,113:113:100:255,255,0	0/0:102,0:102:100:0,255,255	1/1:0,136:136:100:255,255,0	0/0:98,0:98:100:0,255,255	0/0:107,0:107:100:0,255,255	0/0:115,0:115:100:0,255,255	0/0:93,0:93:100:0,255,255	0/0:95,0:95:100:0,255,255	0/0:71,0:71:100:0,213,255	0/0:94,0:94:100:0,255,255	0/0:153,0:153:100:0,255,255	0/0:104,0:104:100:0,255,255	0/0:112,0:112:100:0,255,255	0/0:101,0:101:100:0,255,255	0/0:98,0:98:100:0,255,255	0/0:108,0:108:100:0,255,255	0/0:106,0:106:100:0,255,255	0/0:107,0:107:100:0,255,255	0/0:87,0:87:100:0,255,255	0/0:122,1:123:100:0,255,255	0/0:87,0:87:100:0,255,255	0/0:131,0:131:100:0,255,255	1/1:0,164:164:100:255,255,0	0/0:106,0:106:100:0,255,255	0/0:119,0:119:100:0,255,255	0/0:84,0:84:100:0,253,255	0/0:127,0:127:100:0,255,255	0/0:101,0:101:100:0,255,255	1/1:0,135:135:100:255,255,0	1/1:0,121:121:100:255,255,0	1/1:0,123:123:100:255,255,0	0/0:85,0:85:100:0,255,255	0/0:79,0:79:100:0,237,255	0/0:117,0:117:100:0,255,255	0/0:113,0:113:100:0,255,255	0/0:97,0:97:100:0,255,255	0/0:151,0:151:100:0,255,255	0/0:57,0:57:100:0,171,255	0/0:81,0:81:100:0,244,255	0/0:116,0:116:100:0,255,255	0/0:74,0:74:100:0,222,255	0/0:125,0:125:100:0,255,255	0/0:88,0:88:100:0,255,255	0/0:96,0:96:100:0,255,255	0/0:99,0:99:100:0,255,255	0/0:120,0:120:100:0,255,255	0/0:115,0:115:100:0,255,255	0/0:93,0:93:100:0,255,255	0/0:100,0:100:100:0,255,255	0/0:86,0:86:100:0,255,255	0/0:80,0:80:100:0,240,255	0/0:105,0:105:100:0,255,255	0/0:87,0:87:100:0,255,255	0/0:91,0:91:100:0,255,255	0/0:112,0:112:100:0,255,255	0/0:126,0:126:100:0,255,255	0/0:141,1:142:100:0,255,255	0/0:108,0:108:100:0,255,255	0/0:99,0:99:100:0,255,255	0/0:112,0:112:100:0,255,255	0/0:74,0:74:100:0,222,255	0/0:115,0:115:100:0,255,255	0/0:126,0:126:100:0,255,255	0/0:99,0:99:100:0,255,255	0/0:96,0:96:100:0,255,255	0/0:89,0:89:100:0,255,255	0/0:203,0:203:100:0,255,255	0/0:222,0:222:100:0,255,255	0/0:66,0:66:100:0,198,255	0/0:180,1:181:100:0,255,255	0/0:153,0:153:100:0,255,255	0/0:215,0:215:100:0,255,255	0/0:73,0:73:100:0,219,255	0/0:76,1:77:100:0,196,255	0/0:78,0:78:100:0,234,255	0/0:115,0:115:100:0,255,255	0/0:64,0:64:100:0,192,255	0/0:74,0:74:100:0,222,255	0/0:89,0:89:100:0,255,255	0/0:71,0:71:100:0,213,255	0/0:85,0:85:100:0,255,255	0/0:101,0:101:100:0,255,255	0/0:71,0:71:100:0,213,255	1/1:0,66:66:100:255,198,0	0/0:60,0:60:100:0,180,255	0/0:105,0:105:100:0,255,255	0/0:78,0:78:100:0,234,255	0/0:111,0:111:100:0,255,255	0/0:57,0:57:100:0,171,255	1/1:1,72:73:100:255,184,0
ARME14_CTG_10	1597217	SARME14_CTG_10_1597217	T	G	.	PASS	AB=0;ABP=0;AC=12;AF=0.0449438;AN=267;ANN=G|upstream_gene_variant|MODIFIER|EKO05_006651-T1.cds|GENE_EKO05_006651-T1.cds|transcript|EKO05_006651-T1|protein_coding||c.-2675A>C|||||2675|,G|upstream_gene_variant|MODIFIER|EKO05_006652-T1.cds|GENE_EKO05_006652-T1.cds|transcript|EKO05_006652-T1|protein_coding||c.-764A>C|||||764|,G|downstream_gene_variant|MODIFIER|EKO05_006653-T1.cds|GENE_EKO05_006653-T1.cds|transcript|EKO05_006653-T1|protein_coding||c.*80A>C|||||80|,G|downstream_gene_variant|MODIFIER|EKO05_006654|EKO05_006654|transcript|EKO05_006654-T1|protein_coding||c.*1933A>C|||||1933|,G|intergenic_region|MODIFIER|EKO05_006652-EKO05_006653|EKO05_006652-EKO05_006653|intergenic_region|EKO05_006652-EKO05_006653|||n.1597217T>G||||||;AO=1221;CIGAR=1X;DPB=22476;DPRA=1.20363;EPP=51.4283;EPPR=356.375;GTI=0;LEN=1;MEANALT=1.08333;MQM=60;MQMR=59.9946;NS=267;NUMALT=1;ODDS=94.0296;PAIRED=1;PAIREDR=0.998916;PAO=0;PQA=0;PQR=0;PRO=0;QA=43651;QR=761716;RO=21214;RPL=654;RPP=16.4713;RPPR=425.659;RPR=567;RUN=1;SAF=636;SAP=7.63602;SAR=585;SRF=10191;SRP=73.8666;SRR=11023;TYPE=snp;technology.Illumina=1;DP=20251	GT:AD:DP:GQ:PL	0/0:62,0:62:100:0,186,255	0/0:102,0:102:100:0,255,255	0/0:84,0:84:100:0,253,255	0/0:44,0:44:99:0,132,255	0/0:95,0:95:100:0,255,255	0/0:82,0:82:100:0,247,255	0/0:96,0:96:100:0,255,255	0/0:79,0:79:100:0,237,255	0/0:123,0:123:100:0,255,255	0/0:67,0:67:100:0,201,255	0/0:130,1:131:100:0,255,255	0/0:85,0:85:100:0,255,255	0/0:62,0:62:100:0,186,255	0/0:68,0:68:100:0,204,255	0/0:76,0:76:100:0,228,255	0/0:66,0:66:100:0,198,255	0/0:76,0:76:100:0,228,255	0/0:62,0:62:100:0,186,255	0/0:73,0:73:100:0,219,255	0/0:85,0:85:100:0,255,255	0/0:75,0:75:100:0,225,255	0/0:66,0:66:100:0,198,255	0/0:61,0:61:100:0,183,255	0/0:73,0:73:100:0,219,255	0/0:51,0:51:99:0,153,255	0/0:67,0:67:100:0,201,255	0/0:59,0:59:100:0,177,255	0/0:63,0:63:100:0,189,255	0/0:87,0:87:100:0,255,255	0/0:89,0:89:100:0,255,255	0/0:71,0:71:100:0,213,255	0/0:55,0:55:100:0,165,255	0/0:65,0:65:100:0,195,255	0/0:81,0:81:100:0,244,255	0/0:64,0:64:100:0,192,255	0/0:73,0:73:100:0,219,255	0/0:60,1:61:99:0,147,255	0/0:94,0:94:100:0,255,255	0/0:64,0:64:100:0,192,255	0/0:50,0:50:99:0,150,255	0/0:56,0:56:100:0,168,255	0/0:70,0:70:100:0,210,255	0/0:51,0:51:99:0,153,255	0/0:82,0:82:100:0,247,255	0/0:84,0:84:100:0,253,255	0/0:52,0:52:99:0,156,255	0/0:53,0:53:99:0,159,255	0/0:82,0:82:100:0,247,255	0/0:72,0:72:100:0,216,255	0/0:323,0:323:100:0,255,255	0/0:88,0:88:100:0,255,255	0/0:57,0:57:100:0,171,255	0/0:63,0:63:100:0,189,255	0/0:62,0:62:100:0,186,255	0/0:66,1:67:100:0,166,255	0/0:59,0:59:100:0,177,255	0/0:92,0:92:100:0,255,255	0/0:57,0:57:100:0,171,255	0/0:62,0:62:100:0,186,255	0/0:77,0:77:100:0,231,255	0/0:71,0:71:100:0,213,255	0/0:71,0:71:100:0,213,255	0/0:71,0:71:100:0,213,255	0/0:49,0:49:99:0,147,255	0/0:60,0:60:100:0,180,255	0/0:52,0:52:99:0,156,255	0/0:59,0:59:100:0,177,255	0/0:51,0:51:99:0,153,255	0/0:67,0:67:100:0,201,255	0/0:139,0:139:100:0,255,255	0/0:50,0:50:99:0,150,255	0/0:42,0:42:99:0,126,255	0/0:65,0:65:100:0,195,255	0/0:63,0:63:100:0,189,255	0/0:87,0:87:100:0,255,255	0/0:69,0:69:100:0,207,255	0/0:72,0:72:100:0,216,255	0/0:101,1:102:100:0,255,255	0/0:86,0:86:100:0,255,255	0/0:80,0:80:100:0,240,255	0/0:65,0:65:100:0,195,255	0/0:106,0:106:100:0,255,255	0/0:50,0:50:99:0,150,255	0/0:75,0:75:100:0,225,255	0/0:108,0:108:100:0,255,255	0/0:58,0:58:100:0,174,255	0/0:83,0:83:100:0,250,255	0/0:40,0:40:99:0,120,255	0/0:80,0:80:100:0,240,255	0/0:70,0:70:100:0,210,255	0/0:74,0:74:100:0,222,255	0/0:88,0:88:100:0,255,255	0/0:99,0:99:100:0,255,255	0/0:60,0:60:100:0,180,255	0/0:75,0:75:100:0,225,255	0/0:70,0:70:100:0,210,255	0/0:58,0:58:100:0,174,255	0/0:58,0:58:100:0,174,255	0/0:59,0:59:100:0,177,255	0/0:84,0:84:100:0,253,255	0/0:89,0:89:100:0,255,255	0/0:114,0:114:100:0,255,255	0/0:103,0:103:100:0,255,255	0/0:85,0:85:100:0,255,255	0/0:99,0:99:100:0,255,255	0/0:72,0:72:100:0,216,255	0/0:91,0:91:100:0,255,255	0/0:91,0:91:100:0,255,255	0/0:71,0:71:100:0,213,255	0/0:94,1:95:100:0,250,255	0/0:106,0:106:100:0,255,255	0/0:59,0:59:100:0,177,255	1/1:0,80:80:100:255,240,0	1/1:1,106:107:100:255,255,0	0/0:83,0:83:100:0,250,255	1/1:0,94:94:100:255,255,0	0/0:84,0:84:100:0,253,255	1/1:0,110:110:100:255,255,0	0/0:152,0:152:100:0,255,255	0/0:70,0:70:100:0,210,255	1/1:0,82:82:100:255,247,0	0/0:91,0:91:100:0,255,255	0/0:96,0:96:100:0,255,255	1/1:0,138:138:100:255,255,0	1/1:0,111:111:100:255,255,0	0/0:97,0:97:100:0,255,255	0/0:109,0:109:100:0,255,255	1/1:0,100:100:100:255,255,0	0/0:94,0:94:100:0,255,255	0/0:95,0:95:100:0,255,255	0/0:117,0:117:100:0,255,255	0/0:99,0:99:100:0,255,255	1/1:0,91:91:100:255,255,0	1/1:1,106:107:100:255,255,0	1/1:0,113:113:100:255,255,0	1/1:0,78:78:100:255,234,0	0/0:104,0:104:100:0,255,255	0/0:96,0:96:100:0,255,255	0/0:94,0:94:100:0,255,255	0/0:112,0:112:100:0,255,255	0/0:115,0:115:100:0,255,255	0/0:81,0:81:100:0,244,255	0/0:87,0:87:100:0,255,255	0/0:73,0:73:100:0,219,255	0/0:90,0:90:100:0,255,255	0/0:118,0:118:100:0,255,255	0/0:92,0:92:100:0,255,255	0/0:89,0:89:100:0,255,255	0/0:80,0:80:100:0,240,255	0/0:80,0:80:100:0,240,255	0/0:114,0:114:100:0,255,255	0/0:97,0:97:100:0,255,255	0/0:127,0:127:100:0,255,255	0/0:96,0:96:100:0,255,255	0/0:78,0:78:100:0,234,255	0/0:109,0:109:100:0,255,255	0/0:94,0:94:100:0,255,255	0/0:117,0:117:100:0,255,255	0/0:87,0:87:100:0,255,255	0/0:109,0:109:100:0,255,255	0/0:61,0:61:100:0,183,255	0/0:95,0:95:100:0,255,255	0/0:112,1:113:100:0,255,255	0/0:119,0:119:100:0,255,255	0/0:82,0:82:100:0,247,255	0/0:93,0:93:100:0,255,255	0/0:106,0:106:100:0,255,255	0/0:89,0:89:100:0,255,255	0/0:129,0:129:100:0,255,255	0/0:92,1:93:100:0,244,255	0/0:112,0:112:100:0,255,255	0/0:78,0:78:100:0,234,255	0/0:87,0:87:100:0,255,255	0/0:114,0:114:100:0,255,255	0/0:68,0:68:100:0,204,255	0/0:87,1:88:100:0,229,255	0/0:123,0:123:100:0,255,255	0/0:70,0:70:100:0,210,255	0/0:94,0:94:100:0,255,255	0/0:104,0:104:100:0,255,255	0/0:106,0:106:100:0,255,255	0/0:125,0:125:100:0,255,255	0/0:81,0:81:100:0,244,255	0/0:97,0:97:100:0,255,255	0/0:116,0:116:100:0,255,255	0/0:124,0:124:100:0,255,255	0/0:120,0:120:100:0,255,255	0/0:78,0:78:100:0,234,255	0/0:81,0:81:100:0,244,255	0/0:83,0:83:100:0,250,255	0/0:87,0:87:100:0,255,255	0/0:123,0:123:100:0,255,255	0/0:92,1:93:100:0,244,255	0/0:104,0:104:100:0,255,255	0/0:97,0:97:100:0,255,255	0/0:101,0:101:100:0,255,255	0/0:139,0:139:100:0,255,255	0/0:89,0:89:100:0,255,255	0/0:91,0:91:100:0,255,255	0/0:100,0:100:100:0,255,255	0/0:73,0:73:100:0,219,255	0/0:113,0:113:100:0,255,255	0/0:107,0:107:100:0,255,255	0/0:109,0:109:100:0,255,255	0/0:106,0:106:100:0,255,255	0/0:64,0:64:100:0,192,255	0/0:169,0:169:100:0,255,255	0/0:198,0:198:100:0,255,255	0/0:75,0:75:100:0,225,255	0/0:177,0:177:100:0,255,255	0/0:152,0:152:100:0,255,255	0/0:188,0:188:100:0,255,255	0/0:92,0:92:100:0,255,255	0/0:67,0:67:100:0,201,255	0/0:76,0:76:100:0,228,255	0/0:106,0:106:100:0,255,255	0/0:54,0:54:100:0,162,255	0/0:94,0:94:100:0,255,255	0/0:80,0:80:100:0,240,255	0/0:88,0:88:100:0,255,255	0/0:96,0:96:100:0,255,255	0/0:150,1:151:100:0,255,255	0/0:56,0:56:100:0,168,255	0/0:60,0:60:100:0,180,255	0/0:55,0:55:100:0,165,255	0/0:77,0:77:100:0,231,255	0/0:83,0:83:100:0,250,255	0/0:130,0:130:100:0,255,255	0/0:51,0:51:99:0,153,255	0/0:77,0:77:100:0,231,255
ARME14_CTG_10	1604277	SARME14_CTG_10_1604277	CCGCCCACGCCCACGCCCACGCCCACGCCCACGCCCAC	.	.	PASS	AB=0;ABP=0;AC=12;AF=0.045283;AN=265;ANN=CCGCCCACGCCCACGCCCACGCCCACGCCCACGCCCACGCCCAC|upstream_gene_variant|MODIFIER|EKO05_006654|EKO05_006654|transcript|EKO05_006654-T1|protein_coding||c.-1932_-1931insGTGGGC|||||1932|,CCGCCCACGCCCACGCCCACGCCCACGCCCACGCCCACGCCCAC|upstream_gene_variant|MODIFIER|EKO05_006655|EKO05_006655|transcript|EKO05_006655-T1|protein_coding||c.-530_-529insGTGGGC|||||530|,CCGCCCACGCCCACGCCCACGCCCACGCCCACGCCCACGCCCAC|upstream_gene_variant|MODIFIER|EKO05_006656-T1.cds|GENE_EKO05_006656-T1.cds|transcript|EKO05_006656-T1|protein_coding||c.-53_-52insGCCCAC|||||52|,CCGCCCACGCCCACGCCCACGCCCACGCCCACGCCCACGCCCAC|downstream_gene_variant|MODIFIER|EKO05_006657-T1.cds|GENE_EKO05_006657-T1.cds|transcript|EKO05_006657-T1|protein_coding||c.*4297_*4298insGTGGGC|||||4297|,CCGCCCACGCCCACGCCCACGCCCACGCCCACGCCCACGCCCAC|intergenic_region|MODIFIER|EKO05_006655-EKO05_006656|EKO05_006655-EKO05_006656|intergenic_region|EKO05_006655-EKO05_006656|||n.1604314_1604315insGCCCAC||||||;AO=439;CIGAR=1M6I37M;DPB=19150.4;DPRA=0.964742;EPP=70.7217;EPPR=95.7;GTI=0;LEN=6;MEANALT=5.46667;MQM=60;MQMR=59.9862;NS=265;NUMALT=1;ODDS=18.3171;PAIRED=1;PAIREDR=0.998585;PAO=5063;PQA=173650;PQR=173650;PRO=5063;QA=14297;QR=457907;RO=12725;RPL=207;RPP=6.1018;RPPR=615.805;RPR=232;RUN=1;SAF=244;SAP=14.8866;SAR=195;SRF=5821;SRP=203.159;SRR=6904;TYPE=ins;technology.Illumina=1;DP=439	GT:AD:DP:GQ:PL	0/0:0:0:33:0	0/0:0:0:33:0	0/0:0:0:33:0	0/0:0:0:33:0	0/0:0:0:33:0	0/0:0:0:33:0	0/0:0:0:33:0	0/0:0:0:33:0	0/0:0:0:33:0	0/0:0:0:33:0	0/0:0:0:33:0	0/0:0:0:33:0	0/0:0:0:33:0	0/0:0:0:33:0	0/0:0:0:33:0	0/0:0:0:33:0	0/0:0:0:33:0	0/0:0:0:33:0	0/0:0:0:33:0	0/0:0:0:33:0	0/0:0:0:33:0	0/0:0:0:33:0	0/0:0:0:33:0	0/0:0:0:33:0	0/0:0:0:33:0	0/0:0:0:33:0	0/0:0:0:33:0	0/0:0:0:33:0	0/0:0:0:33:0	0/0:0:0:33:0	0/0:0:0:33:0	0/0:0:0:33:0	0/0:1:1:66:0	0/0:0:0:33:0	0/0:0:0:33:0	0/0:0:0:33:0	0/0:0:0:33:0	0/0:0:0:33:0	0/0:0:0:33:0	0/0:0:0:33:0	0/0:0:0:33:0	0/0:0:0:33:0	0/0:0:0:33:0	0/0:0:0:33:0	0/0:0:0:33:0	0/0:0:0:33:0	0/0:0:0:33:0	0/0:0:0:33:0	0/0:0:0:33:0	0/0:0:0:33:0	0/0:0:0:33:0	0/0:0:0:33:0	0/0:0:0:33:0	0/0:38:38:99:0	0/0:0:0:33:0	0/0:24:24:99:0	0/0:51:51:99:0	0/0:32:32:99:0	0/0:0:0:33:0	0/0:0:0:33:0	0/0:30:30:99:0	0/0:39:39:99:0	0/0:41:41:99:0	0/0:36:36:99:0	0/0:0:0:33:0	0/0:0:0:33:0	0/0:34:34:99:0	0/0:30:30:99:0	0/0:0:0:33:0	0/0:0:0:33:0	0/0:0:0:33:0	0/0:0:0:33:0	0/0:0:0:33:0	0/0:0:0:33:0	0/0:0:0:33:0	0/0:0:0:33:0	0/0:0:0:33:0	0/0:0:0:33:0	0/0:0:0:33:0	0/0:0:0:33:0	0/0:0:0:33:0	0/0:0:0:33:0	0/0:0:0:33:0	0/0:0:0:33:0	0/0:0:0:33:0	0/0:0:0:33:0	0/0:0:0:33:0	0/0:0:0:33:0	0/0:0:0:33:0	0/0:0:0:33:0	0/0:0:0:33:0	0/0:0:0:33:0	0/0:0:0:33:0	0/0:0:0:33:0	0/0:0:0:33:0	0/0:0:0:33:0	0/0:0:0:33:0	0/0:0:0:33:0	0/0:0:0:33:0	0/0:0:0:33:0	0/0:0:0:33:0	0/0:0:0:33:0	0/0:0:0:33:0	0/0:0:0:33:0	0/0:0:0:33:0	0/0:0:0:33:0	0/0:0:0:33:0	0/0:0:0:33:0	0/0:0:0:33:0	0/0:0:0:33:0	0/0:0:0:33:0	0/0:0:0:33:0	0/0:0:0:33:0	0/0:0:0:33:0	0/0:0:0:33:0	0/0:0:0:33:0	0/0:0:0:33:0	0/0:0:0:33:0	0/0:0:0:33:0	0/0:0:0:33:0	0/0:0:0:33:0	0/0:0:0:33:0	0/0:0:0:33:0	0/0:0:0:33:0	0/0:0:0:33:0	0/0:0:0:33:0	0/0:0:0:33:0	0/0:0:0:33:0	0/0:0:0:33:0	0/0:0:0:33:0	0/0:0:0:33:0	0/0:0:0:33:0	0/0:0:0:33:0	0/0:0:0:33:0	0/0:0:0:33:0	0/0:0:0:33:0	0/0:0:0:33:0	0/0:0:0:33:0	0/0:0:0:33:0	0/0:0:0:33:0	0/0:0:0:33:0	0/0:0:0:33:0	0/0:0:0:33:0	0/0:0:0:33:0	0/0:0:0:33:0	0/0:0:0:33:0	0/0:0:0:33:0	0/0:0:0:33:0	0/0:0:0:33:0	0/0:0:0:33:0	0/0:0:0:33:0	0/0:0:0:33:0	0/0:0:0:33:0	0/0:0:0:33:0	0/0:0:0:33:0	0/0:0:0:33:0	0/0:0:0:33:0	0/0:0:0:33:0	0/0:0:0:33:0	0/0:1:1:66:0	0/0:0:0:33:0	0/0:0:0:33:0	0/0:0:0:33:0	0/0:0:0:33:0	0/0:0:0:33:0	0/0:0:0:33:0	0/0:0:0:33:0	0/0:0:0:33:0	0/0:0:0:33:0	0/0:0:0:33:0	0/0:0:0:33:0	0/0:0:0:33:0	0/0:0:0:33:0	0/0:0:0:33:0	0/0:0:0:33:0	0/0:52:52:99:0	0/0:0:0:33:0	0/0:0:0:33:0	0/0:0:0:33:0	0/0:0:0:33:0	0/0:0:0:33:0	0/0:0:0:33:0	0/0:0:0:33:0	0/0:0:0:33:0	0/0:0:0:33:0	0/0:0:0:33:0	0/0:0:0:33:0	0/0:0:0:33:0	0/0:0:0:33:0	0/0:0:0:33:0	0/0:0:0:33:0	0/0:2:2:79:0	0/0:0:0:33:0	0/0:0:0:33:0	0/0:0:0:33:0	0/0:0:0:33:0	0/0:0:0:33:0	0/0:0:0:33:0	0/0:0:0:33:0	0/0:0:0:33:0	0/0:28:28:99:0	0/0:0:0:33:0	0/0:0:0:33:0	0/0:0:0:33:0	0/0:0:0:33:0	0/0:0:0:33:0	0/0:0:0:33:0	0/0:0:0:33:0	0/0:0:0:33:0	0/0:0:0:33:0	0/0:0:0:33:0	0/0:0:0:33:0	0/0:0:0:33:0	0/0:0:0:33:0	0/0:0:0:33:0	0/0:0:0:33:0	0/0:0:0:33:0	0/0:0:0:33:0	0/0:0:0:33:0	0/0:0:0:33:0	0/0:0:0:33:0	0/0:0:0:33:0	0/0:0:0:33:0	0/0:0:0:33:0	0/0:0:0:33:0	0/0:0:0:33:0	0/0:0:0:33:0	0/0:0:0:33:0	0/0:0:0:33:0	0/0:0:0:33:0
ARME14_CTG_10	1608808	SARME14_CTG_10_1608808	G	A	.	PASS	AB=0;ABP=0;AC=12;AF=0.0449438;AN=267;ANN=A|upstream_gene_variant|MODIFIER|EKO05_006658-T1.cds|GENE_EKO05_006658-T1.cds|transcript|EKO05_006658-T1|protein_coding||c.-2709G>A|||||2709|,A|upstream_gene_variant|MODIFIER|EKO05_006658-T2.cds|GENE_EKO05_006658-T2.cds|transcript|EKO05_006658-T2|protein_coding||c.-2709G>A|||||2709|,A|downstream_gene_variant|MODIFIER|EKO05_006656-T1.cds|GENE_EKO05_006656-T1.cds|transcript|EKO05_006656-T1|protein_coding||c.*3586G>A|||||3586|,A|intron_variant|MODIFIER|EKO05_006657-T1.cds|GENE_EKO05_006657-T1.cds|transcript|EKO05_006657-T1|protein_coding|2/2|c.284-33C>T||||||,A|intragenic_variant|MODIFIER|EKO05_006657|EKO05_006657|gene_variant|EKO05_006657|||n.1608808G>A||||||;AO=937;CIGAR=1X;DPB=26382;DPRA=0.869433;EPP=45.2462;EPPR=442.91;GTI=0;LEN=1;MEANALT=1;MQM=60;MQMR=59.9964;NS=267;NUMALT=1;ODDS=77.534;PAIRED=0.998933;PAIREDR=0.998344;PAO=0;PQA=0;PQR=0;PRO=0;QA=33622;QR=916103;RO=25369;RPL=544;RPP=55.851;RPPR=2032.24;RPR=393;RUN=1;SAF=420;SAP=24.8154;SAR=517;SRF=11437;SRP=535.844;SRR=13932;TYPE=snp;technology.Illumina=1;DP=24005	GT:AD:DP:GQ:PL	0/0:71,0:71:100:0,213,255	0/0:103,0:103:100:0,255,255	0/0:89,0:89:100:0,255,255	0/0:58,0:58:100:0,174,255	0/0:96,0:96:100:0,255,255	0/0:70,0:70:100:0,210,255	0/0:89,0:89:100:0,255,255	0/0:78,0:78:100:0,234,255	0/0:130,0:130:100:0,255,255	0/0:67,0:67:100:0,201,255	0/0:107,0:107:100:0,255,255	0/0:130,0:130:100:0,255,255	0/0:35,0:35:99:0,105,255	0/0:72,0:72:100:0,216,255	0/0:104,0:104:100:0,255,255	1/1:0,74:74:100:255,222,0	0/0:91,0:91:100:0,255,255	1/1:0,52:52:99:255,156,0	0/0:112,0:112:100:0,255,255	1/1:0,98:98:100:255,255,0	0/0:78,0:78:100:0,234,255	0/0:74,0:74:100:0,222,255	0/0:73,0:73:100:0,219,255	0/0:92,0:92:100:0,255,255	0/0:88,0:88:100:0,255,255	1/1:3,91:94:100:255,174,0	0/0:104,0:104:100:0,255,255	0/0:80,0:80:100:0,240,255	0/0:116,0:116:100:0,255,255	0/0:82,0:82:100:0,247,255	0/0:106,0:106:100:0,255,255	0/0:70,0:70:100:0,210,255	0/0:96,0:96:100:0,255,255	0/0:82,0:82:100:0,247,255	0/0:86,0:86:100:0,255,255	0/0:102,0:102:100:0,255,255	0/0:85,0:85:100:0,255,255	0/0:105,0:105:100:0,255,255	0/0:77,0:77:100:0,231,255	0/0:75,0:75:100:0,225,255	0/0:67,0:67:100:0,201,255	0/0:100,0:100:100:0,255,255	0/0:83,0:83:100:0,250,255	0/0:100,0:100:100:0,255,255	0/0:111,0:111:100:0,255,255	0/0:88,0:88:100:0,255,255	0/0:51,0:51:99:0,153,255	0/0:60,0:60:100:0,180,255	0/0:87,0:87:100:0,255,255	0/0:409,0:409:100:0,255,255	1/1:0,108:108:100:255,255,0	0/0:65,0:65:100:0,195,255	0/0:95,0:95:100:0,255,255	0/0:87,0:87:100:0,255,255	0/0:75,0:75:100:0,225,255	0/0:76,0:76:100:0,228,255	0/0:110,0:110:100:0,255,255	0/0:89,0:89:100:0,255,255	0/0:85,0:85:100:0,255,255	0/0:99,0:99:100:0,255,255	0/0:88,0:88:100:0,255,255	0/0:83,0:83:100:0,250,255	0/0:98,0:98:100:0,255,255	0/0:75,0:75:100:0,225,255	0/0:77,0:77:100:0,231,255	0/0:55,0:55:100:0,165,255	0/0:72,0:72:100:0,216,255	0/0:82,0:82:100:0,247,255	0/0:89,0:89:100:0,255,255	0/0:153,0:153:100:0,255,255	0/0:76,0:76:100:0,228,255	1/1:0,83:83:100:255,250,0	0/0:79,0:79:100:0,237,255	0/0:89,0:89:100:0,255,255	1/1:0,103:103:100:255,255,0	0/0:87,0:87:100:0,255,255	1/1:0,74:74:100:255,222,0	0/0:92,0:92:100:0,255,255	0/0:98,0:98:100:0,255,255	0/0:108,0:108:100:0,255,255	0/0:78,0:78:100:0,234,255	0/0:102,0:102:100:0,255,255	0/0:74,0:74:100:0,222,255	0/0:76,0:76:100:0,228,255	0/0:105,0:105:100:0,255,255	0/0:71,0:71:100:0,213,255	0/0:110,0:110:100:0,255,255	0/0:71,0:71:100:0,213,255	0/0:93,0:93:100:0,255,255	0/0:96,0:96:100:0,255,255	0/0:80,0:80:100:0,240,255	0/0:114,0:114:100:0,255,255	0/0:98,0:98:100:0,255,255	0/0:57,0:57:100:0,171,255	0/0:104,0:104:100:0,255,255	0/0:80,0:80:100:0,240,255	0/0:74,0:74:100:0,222,255	0/0:70,0:70:100:0,210,255	0/0:77,0:77:100:0,231,255	0/0:69,0:69:100:0,207,255	0/0:97,0:97:100:0,255,255	0/0:121,0:121:100:0,255,255	0/0:172,0:172:100:0,255,255	0/0:112,0:112:100:0,255,255	0/0:111,0:111:100:0,255,255	0/0:89,0:89:100:0,255,255	0/0:111,0:111:100:0,255,255	0/0:105,0:105:100:0,255,255	0/0:104,0:104:100:0,255,255	0/0:104,0:104:100:0,255,255	0/0:131,0:131:100:0,255,255	0/0:98,0:98:100:0,255,255	0/0:107,0:107:100:0,255,255	0/0:122,0:122:100:0,255,255	0/0:118,0:118:100:0,255,255	0/0:121,0:121:100:0,255,255	0/0:100,0:100:100:0,255,255	0/0:145,0:145:100:0,255,255	0/0:156,0:156:100:0,255,255	0/0:132,0:132:100:0,255,255	0/0:105,0:105:100:0,255,255	0/0:105,0:105:100:0,255,255	0/0:107,0:107:100:0,255,255	0/0:145,0:145:100:0,255,255	0/0:122,0:122:100:0,255,255	0/0:124,0:124:100:0,255,255	0/0:142,0:142:100:0,255,255	0/0:111,0:111:100:0,255,255	0/0:113,0:113:100:0,255,255	0/0:123,0:123:100:0,255,255	0/0:115,0:115:100:0,255,255	0/0:94,0:94:100:0,255,255	0/0:115,0:115:100:0,255,255	0/0:102,0:102:100:0,255,255	0/0:125,0:125:100:0,255,255	0/0:114,0:114:100:0,255,255	0/0:152,0:152:100:0,255,255	0/0:139,0:139:100:0,255,255	0/0:108,0:108:100:0,255,255	0/0:144,0:144:100:0,255,255	0/0:119,0:119:100:0,255,255	0/0:97,0:97:100:0,255,255	0/0:141,0:141:100:0,255,255	0/0:131,0:131:100:0,255,255	0/0:98,0:98:100:0,255,255	0/0:155,0:155:100:0,255,255	0/0:100,0:100:100:0,255,255	0/0:105,0:105:100:0,255,255	0/0:95,0:95:100:0,255,255	0/0:106,0:106:100:0,255,255	0/0:138,0:138:100:0,255,255	0/0:104,0:104:100:0,255,255	0/0:155,0:155:100:0,255,255	0/0:111,0:111:100:0,255,255	0/0:124,0:124:100:0,255,255	0/0:114,0:114:100:0,255,255	0/0:101,0:101:100:0,255,255	0/0:134,0:134:100:0,255,255	0/0:105,0:105:100:0,255,255	0/0:117,0:117:100:0,255,255	0/0:87,0:87:100:0,255,255	0/0:134,0:134:100:0,255,255	0/0:163,0:163:100:0,255,255	0/0:126,0:126:100:0,255,255	0/0:146,0:146:100:0,255,255	0/0:122,0:122:100:0,255,255	0/0:119,0:119:100:0,255,255	0/0:105,0:105:100:0,255,255	0/0:112,0:112:100:0,255,255	0/0:131,0:131:100:0,255,255	0/0:126,0:126:100:0,255,255	0/0:120,0:120:100:0,255,255	0/0:92,0:92:100:0,255,255	0/0:139,0:139:100:0,255,255	0/0:99,0:99:100:0,255,255	0/0:114,0:114:100:0,255,255	0/0:169,0:169:100:0,255,255	0/0:74,0:74:100:0,222,255	0/0:111,0:111:100:0,255,255	0/0:138,0:138:100:0,255,255	0/0:114,0:114:100:0,255,255	0/0:144,0:144:100:0,255,255	0/0:85,0:85:100:0,255,255	0/0:121,0:121:100:0,255,255	0/0:131,0:131:100:0,255,255	0/0:134,0:134:100:0,255,255	0/0:137,0:137:100:0,255,255	0/0:101,0:101:100:0,255,255	0/0:119,0:119:100:0,255,255	0/0:84,0:84:100:0,253,255	0/0:80,0:80:100:0,240,255	0/0:121,0:121:100:0,255,255	0/0:95,0:95:100:0,255,255	0/0:102,0:102:100:0,255,255	0/0:115,0:115:100:0,255,255	0/0:133,0:133:100:0,255,255	0/0:174,0:174:100:0,255,255	0/0:115,0:115:100:0,255,255	0/0:121,0:121:100:0,255,255	0/0:117,0:117:100:0,255,255	0/0:87,0:87:100:0,255,255	0/0:121,0:121:100:0,255,255	0/0:135,0:135:100:0,255,255	0/0:124,0:124:100:0,255,255	0/0:110,0:110:100:0,255,255	0/0:103,0:103:100:0,255,255	0/0:178,0:178:100:0,255,255	0/0:215,0:215:100:0,255,255	0/0:73,0:73:100:0,219,255	0/0:193,0:193:100:0,255,255	0/0:145,0:145:100:0,255,255	0/0:215,1:216:100:0,255,255	0/0:87,0:87:100:0,255,255	0/0:56,0:56:100:0,168,255	0/0:57,0:57:100:0,171,255	0/0:112,0:112:100:0,255,255	0/0:73,0:73:100:0,219,255	0/0:66,0:66:100:0,198,255	0/0:72,0:72:100:0,216,255	0/0:80,0:80:100:0,240,255	0/0:83,0:83:100:0,250,255	1/1:1,116:117:100:255,255,0	0/0:72,0:72:100:0,216,255	0/0:74,0:74:100:0,222,255	0/0:52,0:52:99:0,156,255	0/0:102,0:102:100:0,255,255	0/0:62,0:62:100:0,186,255	0/0:120,0:120:100:0,255,255	1/1:0,68:68:100:255,204,0	0/0:75,0:75:100:0,225,255
ARME14_CTG_10	1613319	SARME14_CTG_10_1613319	T	C	.	PASS	AB=0;ABP=0;AC=32;AF=0.11985;AN=267;ANN=C|upstream_gene_variant|MODIFIER|EKO05_006657-T1.cds|GENE_EKO05_006657-T1.cds|transcript|EKO05_006657-T1|protein_coding||c.-4115A>G|||||4115|,C|downstream_gene_variant|MODIFIER|EKO05_006658-T1.cds|GENE_EKO05_006658-T1.cds|transcript|EKO05_006658-T1|protein_coding||c.*1512T>C|||||1512|,C|downstream_gene_variant|MODIFIER|EKO05_006658-T2.cds|GENE_EKO05_006658-T2.cds|transcript|EKO05_006658-T2|protein_coding||c.*1445T>C|||||1445|,C|downstream_gene_variant|MODIFIER|EKO05_006659|EKO05_006659|transcript|EKO05_006659-T1|protein_coding||c.*3868A>G|||||3868|,C|intergenic_region|MODIFIER|EKO05_006658-EKO05_006659|EKO05_006658-EKO05_006659|intergenic_region|EKO05_006658-EKO05_006659|||n.1613319T>C||||||;AO=2990;CIGAR=1X;DPB=25069;DPRA=1.03042;EPP=26.0206;EPPR=245.785;GTI=0;LEN=1;MEANALT=1.12727;MQM=50.188;MQMR=59.6066;NS=267;NUMALT=1;ODDS=109.121;PAIRED=0.999666;PAIREDR=0.998547;PAO=0;PQA=0;PQR=0;PRO=0;QA=107124;QR=787717;RO=22019;RPL=1299;RPP=114.608;RPPR=842.141;RPR=1691;RUN=1;SAF=1345;SAP=68.3723;SAR=1645;SRF=9870;SRP=515.217;SRR=12149;TYPE=snp;technology.Illumina=1;DP=22226	GT:AD:DP:GQ:PL	0/0:88,1:89:100:0,232,255	0/0:158,2:160:100:0,255,255	0/0:80,1:81:100:0,207,255	0/0:47,0:47:99:0,141,255	0/0:97,0:97:100:0,255,255	1/1:0,108:108:100:255,255,0	1/1:0,156:156:100:255,255,0	1/1:0,103:103:100:255,255,0	0/0:150,0:150:100:0,255,255	0/0:89,0:89:100:0,255,255	0/0:149,0:149:100:0,255,255	0/0:83,12:95:99:147,0,255	0/0:57,0:57:100:0,171,255	0/0:75,0:75:100:0,225,255	0/0:87,1:88:100:0,229,255	0/0:86,0:86:100:0,255,255	0/0:95,0:95:100:0,255,255	0/0:60,0:60:100:0,180,255	0/0:93,0:93:100:0,255,255	0/0:95,0:95:100:0,255,255	0/0:76,0:76:100:0,228,255	0/0:73,0:73:100:0,219,255	0/0:78,1:79:100:0,202,255	0/0:103,0:103:100:0,255,255	0/0:69,0:69:100:0,207,255	0/0:71,0:71:100:0,213,255	0/0:95,0:95:100:0,255,255	0/0:56,1:57:99:0,136,255	0/0:91,0:91:100:0,255,255	0/0:73,0:73:100:0,219,255	0/0:88,0:88:100:0,255,255	0/0:62,0:62:100:0,186,255	0/0:86,1:87:100:0,226,255	1/1:0,74:74:100:255,222,0	1/1:0,80:80:100:255,240,0	0/0:58,0:58:100:0,174,255	1/1:0,69:69:100:255,207,0	1/1:0,68:68:100:255,204,0	1/1:0,63:63:100:255,189,0	0/0:64,0:64:100:0,192,255	0/0:61,0:61:100:0,183,255	0/0:78,1:79:100:0,202,255	0/0:73,0:73:100:0,219,255	0/0:62,0:62:100:0,186,255	0/0:91,0:91:100:0,255,255	0/0:66,0:66:100:0,198,255	0/0:44,0:44:99:0,132,255	0/0:60,0:60:100:0,180,255	0/0:73,0:73:100:0,219,255	0/0:371,0:371:100:0,255,255	0/0:64,0:64:100:0,192,255	0/0:46,0:46:99:0,138,255	0/0:86,0:86:100:0,255,255	0/0:68,0:68:100:0,204,255	0/0:60,0:60:100:0,180,255	0/0:65,0:65:100:0,195,255	0/0:73,0:73:100:0,219,255	0/0:65,0:65:100:0,195,255	0/0:75,0:75:100:0,225,255	0/0:63,0:63:100:0,189,255	0/0:87,0:87:100:0,255,255	0/0:47,0:47:99:0,141,255	0/0:72,0:72:100:0,216,255	0/0:61,0:61:100:0,183,255	0/0:58,0:58:100:0,174,255	0/0:59,0:59:100:0,177,255	0/0:47,0:47:99:0,141,255	0/0:74,0:74:100:0,222,255	0/0:77,0:77:100:0,231,255	0/0:118,0:118:100:0,255,255	1/1:0,65:65:100:255,195,0	0/0:55,0:55:100:0,165,255	0/0:50,0:50:99:0,150,255	0/0:79,0:79:100:0,237,255	0/0:105,0:105:100:0,255,255	0/0:71,0:71:100:0,213,255	0/0:66,0:66:100:0,198,255	0/0:79,0:79:100:0,237,255	0/0:82,1:83:100:0,213,255	0/0:78,0:78:100:0,234,255	0/0:69,0:69:100:0,207,255	0/0:105,1:106:100:0,255,255	0/0:62,0:62:100:0,186,255	0/0:82,0:82:100:0,247,255	0/0:90,0:90:100:0,255,255	0/0:55,0:55:100:0,165,255	0/0:103,1:104:100:0,255,255	0/0:47,0:47:99:0,141,255	0/0:70,0:70:100:0,210,255	0/0:101,0:101:100:0,255,255	0/0:87,0:87:100:0,255,255	1/1:0,83:83:100:255,250,0	1/1:0,67:67:100:255,201,0	0/0:73,0:73:100:0,219,255	0/0:90,0:90:100:0,255,255	0/0:73,0:73:100:0,219,255	1/1:0,75:75:100:255,225,0	1/1:0,53:53:99:255,159,0	1/1:0,87:87:100:255,255,0	0/0:68,0:68:100:0,204,255	0/0:92,0:92:100:0,255,255	0/0:102,0:102:100:0,255,255	0/0:125,0:125:100:0,255,255	0/0:98,0:98:100:0,255,255	0/0:71,0:71:100:0,213,255	0/0:98,0:98:100:0,255,255	0/0:91,0:91:100:0,255,255	0/0:97,0:97:100:0,255,255	0/0:95,0:95:100:0,255,255	1/1:0,110:110:100:255,255,0	0/0:95,5:100:99:0,121,255	0/0:90,0:90:100:0,255,255	0/0:91,0:91:100:0,255,255	0/0:103,0:103:100:0,255,255	0/0:94,0:94:100:0,255,255	0/0:86,0:86:100:0,255,255	0/0:92,0:92:100:0,255,255	0/0:121,0:121:100:0,255,255	0/0:124,0:124:100:0,255,255	0/0:76,0:76:100:0,228,255	0/0:101,0:101:100:0,255,255	0/0:84,0:84:100:0,253,255	0/0:141,0:141:100:0,255,255	0/0:147,0:147:100:0,255,255	0/0:122,0:122:100:0,255,255	0/0:117,0:117:100:0,255,255	0/0:111,1:112:100:0,255,255	0/0:99,0:99:100:0,255,255	0/0:91,0:91:100:0,255,255	0/0:97,0:97:100:0,255,255	0/0:100,0:100:100:0,255,255	0/0:106,0:106:100:0,255,255	0/0:120,0:120:100:0,255,255	0/0:108,0:108:100:0,255,255	0/0:104,0:104:100:0,255,255	0/0:81,0:81:100:0,244,255	0/0:137,0:137:100:0,255,255	0/0:107,0:107:100:0,255,255	0/0:111,0:111:100:0,255,255	0/0:119,0:119:100:0,255,255	0/0:110,0:110:100:0,255,255	0/0:84,0:84:100:0,253,255	0/0:110,0:110:100:0,255,255	0/0:88,0:88:100:0,255,255	0/0:111,0:111:100:0,255,255	0/0:122,0:122:100:0,255,255	0/0:89,0:89:100:0,255,255	0/0:92,0:92:100:0,255,255	0/0:82,0:82:100:0,247,255	0/0:97,0:97:100:0,255,255	0/0:134,0:134:100:0,255,255	0/0:91,1:92:100:0,241,255	0/0:142,0:142:100:0,255,255	0/0:106,0:106:100:0,255,255	0/0:76,0:76:100:0,228,255	0/0:115,0:115:100:0,255,255	0/0:120,0:120:100:0,255,255	0/0:98,0:98:100:0,255,255	0/0:95,0:95:100:0,255,255	0/0:108,0:108:100:0,255,255	0/0:92,0:92:100:0,255,255	0/0:110,0:110:100:0,255,255	0/0:138,0:138:100:0,255,255	0/0:129,0:129:100:0,255,255	1/1:0,125:125:100:255,255,0	1/1:0,84:84:100:255,253,0	1/1:0,110:110:100:255,255,0	1/1:0,90:90:100:255,255,0	0/0:131,0:131:100:0,255,255	0/0:111,0:111:100:0,255,255	0/0:116,0:116:100:0,255,255	0/0:88,0:88:100:0,255,255	0/0:98,0:98:100:0,255,255	0/0:104,0:104:100:0,255,255	0/0:92,0:92:100:0,255,255	0/0:79,0:79:100:0,237,255	0/0:159,0:159:100:0,255,255	0/0:77,0:77:100:0,231,255	0/0:94,0:94:100:0,255,255	0/0:115,0:115:100:0,255,255	0/0:78,0:78:100:0,234,255	0/0:122,0:122:100:0,255,255	1/1:0,109:109:100:255,255,0	1/1:0,129:129:100:255,255,0	0/0:113,0:113:100:0,255,255	1/1:0,132:132:100:255,255,0	1/1:0,105:105:100:255,255,0	0/0:73,0:73:100:0,219,255	1/1:0,85:85:100:255,255,0	1/1:0,85:85:100:255,255,0	1/1:0,75:75:100:255,225,0	1/1:0,103:103:100:255,255,0	1/1:0,92:92:100:255,255,0	1/1:0,87:87:100:255,255,0	1/1:0,111:111:100:255,255,0	0/0:139,1:140:100:0,255,255	0/0:148,0:148:100:0,255,255	0/0:92,0:92:100:0,255,255	0/0:117,0:117:100:0,255,255	0/0:111,0:111:100:0,255,255	0/0:64,0:64:100:0,192,255	0/0:111,0:111:100:0,255,255	0/0:124,0:124:100:0,255,255	0/0:125,0:125:100:0,255,255	0/0:104,0:104:100:0,255,255	0/0:90,0:90:100:0,255,255	0/0:229,0:229:100:0,255,255	0/0:285,0:285:100:0,255,255	0/0:72,0:72:100:0,216,255	0/0:193,0:193:100:0,255,255	0/0:172,0:172:100:0,255,255	0/0:264,1:265:100:0,255,255	0/0:105,0:105:100:0,255,255	0/0:83,0:83:100:0,250,255	0/0:91,0:91:100:0,255,255	0/0:121,0:121:100:0,255,255	0/0:98,0:98:100:0,255,255	0/0:95,1:96:100:0,253,255	0/0:88,0:88:100:0,255,255	0/0:82,0:82:100:0,247,255	0/0:84,0:84:100:0,253,255	0/0:125,0:125:100:0,255,255	0/0:87,0:87:100:0,255,255	0/0:84,0:84:100:0,253,255	0/0:114,0:114:100:0,255,255	0/0:121,0:121:100:0,255,255	0/0:79,0:79:100:0,237,255	0/0:158,2:160:100:0,255,255	0/0:109,0:109:100:0,255,255	0/0:94,0:94:100:0,255,255
ARME14_CTG_10	1643376	SARME14_CTG_10_1643376	CGAGAGGGGGTCGAGCGGATAGGGTGGAGA	.	.	PASS	AB=0;ABP=0;AC=3;AF=0.0112782;AN=266;ANN=CGAGAGGGGGTCGAGCGGATAGGGTGGAAGA|upstream_gene_variant|MODIFIER|EKO05_006667|EKO05_006667|transcript|EKO05_006667-T1|protein_coding||c.-112_-111insT|||||112|,CGAGAGGGGGTCGAGCGGATAGGGTGGAAGA|upstream_gene_variant|MODIFIER|EKO05_006668-T1.cds|GENE_EKO05_006668-T1.cds|transcript|EKO05_006668-T1|protein_coding||c.-728_-727insA|||||727|,CGAGAGGGGGTCGAGCGGATAGGGTGGAAGA|downstream_gene_variant|MODIFIER|EKO05_006666|EKO05_006666|transcript|EKO05_006666-T1|protein_coding||c.*4337_*4338insA|||||4338|,CGAGAGGGGGTCGAGCGGATAGGGTGGAAGA|intergenic_region|MODIFIER|EKO05_006667-LYS2|EKO05_006667-EKO05_006668|intergenic_region|EKO05_006667-EKO05_006668|||n.1643403_1643404insA||||||;AO=45;CIGAR=27M1I3M;DPB=18602.6;DPRA=0.350337;EPP=13.8677;EPPR=2236.38;GTI=1;LEN=1;MEANALT=3.33333;MQM=60;MQMR=59.9953;NS=266;NUMALT=1;ODDS=37.1505;PAIRED=0.977778;PAIREDR=0.999141;PAO=630.046;PQA=21881.1;PQR=28979.5;PRO=830.813;QA=1502;QR=485290;RO=13966;RPL=45;RPP=100.727;RPPR=1308.82;RPR=0;RUN=1;SAF=15;SAP=13.8677;SAR=30;SRF=8078;SRP=748.721;SRR=5888;TYPE=ins;technology.Illumina=1;DP=45	GT:AD:DP:GQ:PL	0/0:0:0:33:0	0/0:23:23:99:0	0/0:11:11:99:0	0/0:11:11:99:0	0/0:0:0:33:0	0/0:0:0:33:0	0/0:0:0:33:0	0/0:0:0:33:0	0/0:0:0:33:0	0/0:0:0:33:0	0/0:0:0:33:0	0/0:0:0:33:0	0/0:0:0:33:0	0/0:0:0:33:0	0/0:0:0:33:0	0/0:0:0:33:0	0/0:0:0:33:0	0/0:0:0:33:0	0/0:0:0:33:0	0/0:0:0:33:0	0/0:0:0:33:0	0/0:0:0:33:0	0/0:0:0:33:0	0/0:0:0:33:0	0/0:0:0:33:0	0/0:0:0:33:0	0/0:0:0:33:0	0/0:0:0:33:0	0/0:0:0:33:0	0/0:0:0:33:0	0/0:0:0:33:0	0/0:0:0:33:0	0/0:0:0:33:0	0/0:0:0:33:0	0/0:0:0:33:0	0/0:0:0:33:0	0/0:0:0:33:0	0/0:0:0:33:0	0/0:0:0:33:0	0/0:0:0:33:0	0/0:0:0:33:0	0/0:0:0:33:0	0/0:0:0:33:0	0/0:0:0:33:0	0/0:0:0:33:0	0/0:0:0:33:0	0/0:0:0:33:0	0/0:0:0:33:0	0/0:0:0:33:0	0/0:0:0:33:0	0/0:0:0:33:0	0/0:0:0:33:0	0/0:0:0:33:0	0/0:0:0:33:0	0/0:0:0:33:0	0/0:0:0:33:0	0/0:0:0:33:0	0/0:0:0:33:0	0/0:0:0:33:0	0/0:0:0:33:0	0/0:0:0:33:0	0/0:0:0:33:0	0/0:0:0:33:0	0/0:0:0:33:0	0/0:0:0:33:0	0/0:0:0:33:0	0/0:0:0:33:0	0/0:0:0:33:0	0/0:0:0:33:0	0/0:0:0:33:0	0/0:0:0:33:0	0/0:0:0:33:0	0/0:0:0:33:0	0/0:0:0:33:0	0/0:0:0:33:0	0/0:0:0:33:0	0/0:0:0:33:0	0/0:0:0:33:0	0/0:0:0:33:0	0/0:0:0:33:0	0/0:0:0:33:0	0/0:0:0:33:0	0/0:0:0:33:0	0/0:0:0:33:0	0/0:0:0:33:0	0/0:0:0:33:0	0/0:0:0:33:0	0/0:0:0:33:0	0/0:0:0:33:0	0/0:0:0:33:0	0/0:0:0:33:0	0/0:0:0:33:0	0/0:0:0:33:0	0/0:0:0:33:0	0/0:0:0:33:0	0/0:0:0:33:0	0/0:0:0:33:0	0/0:0:0:33:0	0/0:0:0:33:0	0/0:0:0:33:0	0/0:0:0:33:0	0/0:0:0:33:0	0/0:0:0:33:0	0/0:0:0:33:0	0/0:0:0:33:0	0/0:0:0:33:0	0/0:0:0:33:0	0/0:0:0:33:0	0/0:0:0:33:0	0/0:0:0:33:0	0/0:0:0:33:0	0/0:0:0:33:0	0/0:0:0:33:0	0/0:0:0:33:0	0/0:0:0:33:0	0/0:0:0:33:0	0/0:0:0:33:0	0/0:0:0:33:0	0/0:0:0:33:0	0/0:0:0:33:0	0/0:0:0:33:0	0/0:0:0:33:0	0/0:0:0:33:0	0/0:0:0:33:0	0/0:0:0:33:0	0/0:0:0:33:0	0/0:0:0:33:0	0/0:0:0:33:0	0/0:0:0:33:0	0/0:0:0:33:0	0/0:0:0:33:0	0/0:0:0:33:0	0/0:0:0:33:0	0/0:0:0:33:0	0/0:0:0:33:0	0/0:0:0:33:0	0/0:0:0:33:0	0/0:0:0:33:0	0/0:0:0:33:0	0/0:0:0:33:0	0/0:0:0:33:0	0/0:0:0:33:0	0/0:0:0:33:0	0/0:0:0:33:0	0/0:0:0:33:0	0/0:0:0:33:0	0/0:0:0:33:0	0/0:0:0:33:0	0/0:0:0:33:0	0/0:0:0:33:0	0/0:0:0:33:0	0/0:0:0:33:0	0/0:0:0:33:0	0/0:0:0:33:0	0/0:0:0:33:0	0/0:0:0:33:0	0/0:0:0:33:0	0/0:0:0:33:0	0/0:0:0:33:0	0/0:0:0:33:0	0/0:0:0:33:0	0/0:0:0:33:0	0/0:0:0:33:0	0/0:0:0:33:0	0/0:0:0:33:0	0/0:0:0:33:0	0/0:0:0:33:0	0/0:0:0:33:0	0/0:0:0:33:0	0/0:0:0:33:0	0/0:0:0:33:0	0/0:0:0:33:0	0/0:0:0:33:0	0/0:0:0:33:0	0/0:0:0:33:0	0/0:0:0:33:0	0/0:0:0:33:0	0/0:0:0:33:0	0/0:0:0:33:0	0/0:0:0:33:0	0/0:0:0:33:0	0/0:0:0:33:0	0/0:0:0:33:0	0/0:0:0:33:0	0/0:0:0:33:0	0/0:0:0:33:0	0/0:0:0:33:0	0/0:0:0:33:0	0/0:0:0:33:0	0/0:0:0:33:0	0/0:0:0:33:0	0/0:0:0:33:0	0/0:0:0:33:0	0/0:0:0:33:0	0/0:0:0:33:0	0/0:0:0:33:0	0/0:0:0:33:0	0/0:0:0:33:0	0/0:0:0:33:0	0/0:0:0:33:0	0/0:0:0:33:0	0/0:0:0:33:0	0/0:0:0:33:0	0/0:0:0:33:0	0/0:0:0:33:0	0/0:0:0:33:0	0/0:0:0:33:0	0/0:0:0:33:0	0/0:0:0:33:0	0/0:0:0:33:0	0/0:0:0:33:0	0/0:0:0:33:0	0/0:0:0:33:0	0/0:0:0:33:0	0/0:0:0:33:0	0/0:0:0:33:0	0/0:0:0:33:0	0/0:0:0:33:0	0/0:0:0:33:0	0/0:0:0:33:0	0/0:0:0:33:0	0/0:0:0:33:0	0/0:0:0:33:0	0/0:0:0:33:0	0/0:0:0:33:0	0/0:0:0:33:0	0/0:0:0:33:0	0/0:0:0:33:0	0/0:0:0:33:0	0/0:0:0:33:0
ARME14_CTG_10	1693279	SARME14_CTG_10_1693279	G	T	.	PASS	AB=0;ABP=0;AC=12;AF=0.0449438;AN=267;ANN=T|downstream_gene_variant|MODIFIER|EKO05_006682-T1.cds|GENE_EKO05_006682-T1.cds|transcript|EKO05_006682-T1|protein_coding||c.*3781C>A|||||3781|,T|intergenic_region|MODIFIER|EKO05_006681-EKO05_006682|EKO05_006681-EKO05_006682|intergenic_region|EKO05_006681-EKO05_006682|||n.1693279G>T||||||;AO=942;CIGAR=1X;DPB=25319;DPRA=1.12458;EPP=8.77323;EPPR=28.9023;GTI=0;LEN=1;MEANALT=1.09615;MQM=59.9193;MQMR=59.9863;NS=267;NUMALT=1;ODDS=167.171;PAIRED=1;PAIREDR=0.999015;PAO=0;PQA=0;PQR=0;PRO=0;QA=33066;QR=879026;RO=24365;RPL=358;RPP=120.749;RPPR=3311.66;RPR=584;RUN=1;SAF=434;SAP=15.6334;SAR=508;SRF=11745;SRP=71.2448;SRR=12620;TYPE=snp;technology.Illumina=1;DP=22616	GT:AD:DP:GQ:PL	0/0:102,0:102:100:0,255,255	0/0:135,0:135:100:0,255,255	0/0:86,0:86:100:0,255,255	0/0:57,0:57:100:0,171,255	0/0:105,1:106:100:0,255,255	0/0:95,0:95:100:0,255,255	0/0:124,0:124:100:0,255,255	0/0:116,0:116:100:0,255,255	0/0:153,0:153:100:0,255,255	0/0:87,1:88:100:0,229,255	0/0:151,1:152:100:0,255,255	0/0:106,0:106:100:0,255,255	0/0:62,0:62:100:0,186,255	0/0:65,1:66:100:0,162,255	0/0:87,0:87:100:0,255,255	1/1:0,58:58:100:255,174,0	0/0:91,0:91:100:0,255,255	1/1:0,48:48:99:255,144,0	0/0:96,1:97:100:0,255,255	1/1:0,80:80:100:255,240,0	0/0:70,0:70:100:0,210,255	0/0:78,0:78:100:0,234,255	0/0:64,0:64:100:0,192,255	0/0:91,0:91:100:0,255,255	0/0:60,1:61:99:0,147,255	1/1:0,69:69:100:255,207,0	0/0:94,0:94:100:0,255,255	0/0:77,0:77:100:0,231,255	0/0:97,1:98:100:0,255,255	0/0:84,0:84:100:0,253,255	0/0:94,0:94:100:0,255,255	0/0:61,0:61:100:0,183,255	0/0:74,0:74:100:0,222,255	0/0:80,0:80:100:0,240,255	0/0:75,0:75:100:0,225,255	0/0:83,0:83:100:0,250,255	0/0:78,0:78:100:0,234,255	0/0:82,0:82:100:0,247,255	0/0:79,0:79:100:0,237,255	0/0:83,0:83:100:0,250,255	0/0:71,0:71:100:0,213,255	0/0:84,0:84:100:0,253,255	0/0:45,0:45:99:0,135,255	0/0:67,0:67:100:0,201,255	0/0:105,0:105:100:0,255,255	0/0:80,1:81:100:0,207,255	0/0:61,0:61:100:0,183,255	0/0:78,0:78:100:0,234,255	0/0:70,0:70:100:0,210,255	0/0:371,1:372:100:0,255,255	1/1:0,78:78:100:255,234,0	0/0:45,0:45:99:0,135,255	0/0:106,0:106:100:0,255,255	0/0:92,1:93:100:0,244,255	0/0:64,0:64:100:0,192,255	0/0:66,1:67:100:0,166,255	0/0:92,0:92:100:0,255,255	0/0:82,0:82:100:0,247,255	0/0:69,0:69:100:0,207,255	0/0:82,0:82:100:0,247,255	0/0:82,0:82:100:0,247,255	0/0:65,0:65:100:0,195,255	0/0:73,0:73:100:0,219,255	0/0:55,0:55:100:0,165,255	0/0:64,0:64:100:0,192,255	0/0:46,0:46:99:0,138,255	0/0:54,1:55:99:0,130,255	0/0:61,0:61:100:0,183,255	0/0:71,0:71:100:0,213,255	0/0:138,0:138:100:0,255,255	0/0:62,0:62:100:0,186,255	1/1:0,67:67:100:255,201,0	0/0:76,0:76:100:0,228,255	0/0:79,0:79:100:0,237,255	1/1:0,108:108:100:255,255,0	0/0:78,1:79:100:0,202,255	1/1:0,75:75:100:255,225,0	0/0:66,0:66:100:0,198,255	0/0:88,0:88:100:0,255,255	0/0:87,0:87:100:0,255,255	0/0:63,0:63:100:0,189,255	0/0:119,2:121:100:0,255,255	0/0:56,0:56:100:0,168,255	0/0:65,0:65:100:0,195,255	0/0:90,0:90:100:0,255,255	0/0:70,0:70:100:0,210,255	0/0:105,0:105:100:0,255,255	0/0:64,0:64:100:0,192,255	0/0:92,0:92:100:0,255,255	0/0:77,1:78:100:0,199,255	0/0:70,0:70:100:0,210,255	0/0:87,0:87:100:0,255,255	0/0:85,0:85:100:0,255,255	0/0:59,0:59:100:0,177,255	0/0:89,0:89:100:0,255,255	0/0:68,0:68:100:0,204,255	0/0:58,0:58:100:0,174,255	0/0:60,0:60:100:0,180,255	0/0:79,0:79:100:0,237,255	0/0:70,0:70:100:0,210,255	0/0:91,0:91:100:0,255,255	0/0:106,0:106:100:0,255,255	0/0:111,0:111:100:0,255,255	0/0:94,0:94:100:0,255,255	0/0:77,0:77:100:0,231,255	0/0:81,0:81:100:0,244,255	0/0:112,0:112:100:0,255,255	0/0:91,0:91:100:0,255,255	0/0:88,0:88:100:0,255,255	0/0:117,0:117:100:0,255,255	0/0:101,0:101:100:0,255,255	0/0:78,0:78:100:0,234,255	0/0:90,0:90:100:0,255,255	0/0:118,1:119:100:0,255,255	0/0:90,0:90:100:0,255,255	0/0:78,0:78:100:0,234,255	0/0:87,0:87:100:0,255,255	0/0:116,0:116:100:0,255,255	0/0:175,0:175:100:0,255,255	0/0:86,0:86:100:0,255,255	0/0:123,0:123:100:0,255,255	0/0:112,0:112:100:0,255,255	0/0:137,0:137:100:0,255,255	0/0:133,0:133:100:0,255,255	0/0:115,0:115:100:0,255,255	0/0:105,0:105:100:0,255,255	0/0:111,1:112:100:0,255,255	0/0:127,0:127:100:0,255,255	0/0:104,1:105:100:0,255,255	0/0:94,0:94:100:0,255,255	0/0:100,0:100:100:0,255,255	0/0:91,0:91:100:0,255,255	0/0:109,0:109:100:0,255,255	0/0:87,1:88:100:0,229,255	0/0:94,0:94:100:0,255,255	0/0:83,0:83:100:0,250,255	0/0:127,0:127:100:0,255,255	0/0:131,0:131:100:0,255,255	0/0:123,1:124:100:0,255,255	0/0:110,0:110:100:0,255,255	0/0:100,0:100:100:0,255,255	0/0:90,0:90:100:0,255,255	0/0:128,1:129:100:0,255,255	0/0:120,0:120:100:0,255,255	0/0:98,0:98:100:0,255,255	0/0:133,0:133:100:0,255,255	0/0:86,0:86:100:0,255,255	0/0:104,0:104:100:0,255,255	0/0:71,0:71:100:0,213,255	0/0:93,1:94:100:0,247,255	0/0:129,0:129:100:0,255,255	0/0:102,0:102:100:0,255,255	0/0:143,0:143:100:0,255,255	0/0:115,0:115:100:0,255,255	0/0:77,0:77:100:0,231,255	0/0:110,0:110:100:0,255,255	0/0:120,1:121:100:0,255,255	0/0:121,0:121:100:0,255,255	0/0:107,0:107:100:0,255,255	0/0:130,0:130:100:0,255,255	0/0:86,0:86:100:0,255,255	0/0:102,0:102:100:0,255,255	0/0:139,0:139:100:0,255,255	0/0:113,0:113:100:0,255,255	0/0:108,1:109:100:0,255,255	0/0:134,0:134:100:0,255,255	0/0:100,0:100:100:0,255,255	0/0:98,1:99:100:0,255,255	0/0:141,0:141:100:0,255,255	0/0:115,0:115:100:0,255,255	0/0:123,1:124:100:0,255,255	0/0:114,0:114:100:0,255,255	0/0:99,0:99:100:0,255,255	0/0:118,0:118:100:0,255,255	0/0:99,0:99:100:0,255,255	0/0:112,0:112:100:0,255,255	0/0:154,0:154:100:0,255,255	0/0:61,0:61:100:0,183,255	0/0:79,0:79:100:0,237,255	0/0:116,0:116:100:0,255,255	0/0:92,0:92:100:0,255,255	0/0:144,0:144:100:0,255,255	0/0:106,0:106:100:0,255,255	0/0:116,0:116:100:0,255,255	0/0:127,0:127:100:0,255,255	0/0:111,0:111:100:0,255,255	0/0:108,1:109:100:0,255,255	0/0:91,0:91:100:0,255,255	0/0:91,0:91:100:0,255,255	0/0:82,0:82:100:0,247,255	0/0:93,0:93:100:0,255,255	0/0:127,1:128:100:0,255,255	0/0:106,0:106:100:0,255,255	0/0:102,0:102:100:0,255,255	0/0:114,0:114:100:0,255,255	0/0:126,1:127:100:0,255,255	0/0:143,0:143:100:0,255,255	0/0:72,0:72:100:0,216,255	0/0:79,0:79:100:0,237,255	0/0:99,0:99:100:0,255,255	0/0:71,1:72:100:0,181,255	0/0:112,0:112:100:0,255,255	0/0:99,0:99:100:0,255,255	0/0:106,0:106:100:0,255,255	0/0:93,0:93:100:0,255,255	0/0:93,0:93:100:0,255,255	0/0:237,0:237:100:0,255,255	0/0:264,1:265:100:0,255,255	0/0:68,0:68:100:0,204,255	0/0:209,2:211:100:0,255,255	0/0:165,0:165:100:0,255,255	0/0:285,0:285:100:0,255,255	0/0:91,0:91:100:0,255,255	0/0:97,1:98:100:0,255,255	0/0:79,0:79:100:0,237,255	0/0:128,0:128:100:0,255,255	0/0:95,0:95:100:0,255,255	0/0:99,0:99:100:0,255,255	0/0:91,0:91:100:0,255,255	0/0:91,1:92:100:0,241,255	0/0:100,1:101:100:0,255,255	1/1:0,130:130:100:255,255,0	0/0:58,0:58:100:0,174,255	0/0:66,0:66:100:0,198,255	0/0:82,0:82:100:0,247,255	0/0:115,1:116:100:0,255,255	0/0:85,0:85:100:0,255,255	0/0:152,0:152:100:0,255,255	1/1:3,93:96:100:255,181,0	0/0:95,0:95:100:0,255,255
ARME14_CTG_10	1726355	SARME14_CTG_10_1726355	ACTTCTTCTTCTTCTTCTTCTTCTTCTTCTTCG	.	.	PASS	AB=0;ABP=0;AC=3;AF=0.011236;AN=267;ANN=ACTTCTTCTTCTTCTTCTTCTTCTTCTTCTTCTTCG|downstream_gene_variant|MODIFIER|EKO05_006691|EKO05_006691|transcript|EKO05_006691-T1|protein_coding||c.*148_*149insTTC|||||149|,ACTTCTTCTTCTTCTTCTTCTTCTTCTTCTTCTTCG|intergenic_region|MODIFIER|EKO05_006691-EKO05_006692|EKO05_006691-EKO05_006692|intergenic_region|EKO05_006691-EKO05_006692|||n.1726386_1726387insTTC||||||;AO=220;CIGAR=1M3I32M;DPB=18239.5;DPRA=1.20384;EPP=185.572;EPPR=8643.5;GTI=0;LEN=3;MEANALT=5.81818;MQM=60;MQMR=59.9996;NS=267;NUMALT=1;ODDS=65.1386;PAIRED=1;PAIREDR=0.999088;PAO=38.5;PQA=672.167;PQR=672.167;PRO=38.5;QA=7168;QR=589718;RO=16448;RPL=118;RPP=5.5371;RPPR=217.29;RPR=102;RUN=1;SAF=108;SAP=3.16823;SAR=112;SRF=8506;SRP=45.0055;SRR=7942;TYPE=ins;technology.Illumina=1;DP=215	GT:AD:DP:GQ:PL	0/0:0:0:33:0	0/0:0:0:33:0	0/0:0:0:33:0	0/0:0:0:33:0	0/0:0:0:33:0	0/0:0:0:33:0	0/0:0:0:33:0	0/0:0:0:33:0	0/0:2:2:79:0	0/0:0:0:33:0	0/0:0:0:33:0	0/0:0:0:33:0	0/0:0:0:33:0	0/0:0:0:33:0	0/0:1:1:66:0	0/0:0:0:33:0	0/0:0:0:33:0	0/0:0:0:33:0	0/0:0:0:33:0	0/0:0:0:33:0	0/0:0:0:33:0	0/0:0:0:33:0	0/0:0:0:33:0	0/0:0:0:33:0	0/0:0:0:33:0	0/0:0:0:33:0	0/0:1:1:66:0	0/0:0:0:33:0	0/0:0:0:33:0	0/0:0:0:33:0	0/0:0:0:33:0	0/0:0:0:33:0	0/0:2:2:79:0	0/0:0:0:33:0	0/0:0:0:33:0	0/0:1:1:66:0	0/0:0:0:33:0	0/0:0:0:33:0	0/0:0:0:33:0	0/0:1:1:66:0	0/0:0:0:33:0	0/0:0:0:33:0	0/0:0:0:33:0	0/0:0:0:33:0	0/0:0:0:33:0	0/0:0:0:33:0	0/0:0:0:33:0	0/0:0:0:33:0	0/0:0:0:33:0	0/0:0:0:33:0	0/0:0:0:33:0	0/0:0:0:33:0	0/0:0:0:33:0	0/0:0:0:33:0	0/0:0:0:33:0	0/0:0:0:33:0	0/0:0:0:33:0	0/0:0:0:33:0	0/0:0:0:33:0	0/0:0:0:33:0	0/0:1:1:66:0	0/0:0:0:33:0	0/0:0:0:33:0	0/0:0:0:33:0	0/0:0:0:33:0	0/0:0:0:33:0	0/0:0:0:33:0	0/0:0:0:33:0	0/0:0:0:33:0	0/0:2:2:79:0	0/0:1:1:66:0	0/0:0:0:33:0	0/0:0:0:33:0	0/0:0:0:33:0	0/0:0:0:33:0	0/0:0:0:33:0	0/0:0:0:33:0	0/0:0:0:33:0	0/0:0:0:33:0	0/0:0:0:33:0	0/0:0:0:33:0	0/0:0:0:33:0	0/0:0:0:33:0	0/0:0:0:33:0	0/0:0:0:33:0	0/0:1:1:66:0	0/0:0:0:33:0	0/0:0:0:33:0	0/0:0:0:33:0	0/0:0:0:33:0	0/0:0:0:33:0	0/0:0:0:33:0	0/0:0:0:33:0	0/0:0:0:33:0	0/0:0:0:33:0	0/0:0:0:33:0	0/0:0:0:33:0	0/0:1:1:66:0	0/0:0:0:33:0	0/0:0:0:33:0	0/0:0:0:33:0	0/0:0:0:33:0	0/0:0:0:33:0	0/0:0:0:33:0	0/0:0:0:33:0	0/0:0:0:33:0	0/0:0:0:33:0	0/0:0:0:33:0	0/0:0:0:33:0	0/0:0:0:33:0	0/0:0:0:33:0	0/0:0:0:33:0	0/0:0:0:33:0	0/0:1:1:66:0	0/0:1:1:66:0	0/0:0:0:33:0	0/0:0:0:33:0	0/0:0:0:33:0	0/0:0:0:33:0	0/0:0:0:33:0	0/0:0:0:33:0	0/0:0:0:33:0	0/0:0:0:33:0	0/0:0:0:33:0	0/0:0:0:33:0	0/0:0:0:33:0	0/0:0:0:33:0	0/0:0:0:33:0	0/0:1:1:66:0	0/0:1:1:66:0	0/0:0:0:33:0	0/0:1:1:66:0	0/0:0:0:33:0	0/0:0:0:33:0	0/0:0:0:33:0	0/0:0:0:33:0	0/0:0:0:33:0	0/0:0:0:33:0	0/0:0:0:33:0	0/0:0:0:33:0	0/0:0:0:33:0	0/0:1:1:66:0	0/0:0:0:33:0	0/0:0:0:33:0	0/0:0:0:33:0	0/0:0:0:33:0	0/0:0:0:33:0	0/0:0:0:33:0	0/0:0:0:33:0	0/0:0:0:33:0	0/0:0:0:33:0	0/0:0:0:33:0	0/0:0:0:33:0	0/0:0:0:33:0	0/0:0:0:33:0	0/0:0:0:33:0	0/0:0:0:33:0	0/0:0:0:33:0	0/0:0:0:33:0	0/0:0:0:33:0	0/0:0:0:33:0	0/0:0:0:33:0	0/0:0:0:33:0	0/0:0:0:33:0	0/0:0:0:33:0	0/0:0:0:33:0	0/0:0:0:33:0	0/0:0:0:33:0	0/0:1:1:66:0	0/0:0:0:33:0	0/0:0:0:33:0	0/0:0:0:33:0	0/0:0:0:33:0	0/0:0:0:33:0	0/0:0:0:33:0	0/0:51:51:99:0	0/0:0:0:33:0	0/0:0:0:33:0	0/0:0:0:33:0	0/0:1:1:66:0	0/0:0:0:33:0	0/0:0:0:33:0	0/0:0:0:33:0	0/0:0:0:33:0	0/0:1:1:66:0	0/0:0:0:33:0	0/0:0:0:33:0	0/0:1:1:66:0	0/0:0:0:33:0	0/0:0:0:33:0	0/0:0:0:33:0	0/0:2:2:79:0	0/0:0:0:33:0	0/0:0:0:33:0	0/0:0:0:33:0	0/0:0:0:33:0	0/0:67:67:100:0	0/0:0:0:33:0	0/0:0:0:33:0	0/0:0:0:33:0	0/0:0:0:33:0	0/0:66:66:100:0	0/0:0:0:33:0	0/0:0:0:33:0	0/0:1:1:66:0	0/0:0:0:33:0	0/0:1:1:66:0	0/0:0:0:33:0	0/0:0:0:33:0	0/0:0:0:33:0	0/0:0:0:33:0	0/0:2:2:79:0	0/0:0:0:33:0	0/0:0:0:33:0	0/0:0:0:33:0	0/0:0:0:33:0	0/0:0:0:33:0	0/0:1:1:66:0	0/0:0:0:33:0	0/0:0:0:33:0	0/0:0:0:33:0	0/0:0:0:33:0	0/0:0:0:33:0	0/0:0:0:33:0	0/0:0:0:33:0	0/0:0:0:33:0	0/0:0:0:33:0	0/0:0:0:33:0	0/0:0:0:33:0	0/0:0:0:33:0
ARME14_CTG_10	1752265	SARME14_CTG_10_1752265	TCGCCGCCACCGCCGCCACCGCCGCCACCG	.	.	PASS	AB=0;ABP=0;AC=6;AF=0.0224719;AN=267;ANN=TCGCCGCCACCGCCGCCACCGCCGCCACCGCCGCCACCG|conservative_inframe_insertion|MODERATE|EKO05_006697-T1.cds|GENE_EKO05_006697-T1.cds|transcript|EKO05_006697-T1|protein_coding|1/2|c.1060_1068dupGCCACCGCC|p.Ala354_Ala356dup|1069/2925|1069/2925|357/974||INFO_REALIGN_3_PRIME,TCGCCGCCACCGCCGCCACCGCCGCCACCGCCGCCACCG|upstream_gene_variant|MODIFIER|EKO05_006695-T1.cds|GENE_EKO05_006695-T1.cds|transcript|EKO05_006695-T1|protein_coding||c.-4440_-4439insCGGTGGCGG|||||4440|,TCGCCGCCACCGCCGCCACCGCCGCCACCGCCGCCACCG|upstream_gene_variant|MODIFIER|EKO05_006698-T1.cds|GENE_EKO05_006698-T1.cds|transcript|EKO05_006698-T1|protein_coding||c.-3199_-3191dupCCGCCACCG|||||3190|,TCGCCGCCACCGCCGCCACCGCCGCCACCGCCGCCACCG|downstream_gene_variant|MODIFIER|EKO05_006696-T1.cds|GENE_EKO05_006696-T1.cds|transcript|EKO05_006696-T1|protein_coding||c.*2467_*2475dupCCGCCACCG|||||2476|,TCGCCGCCACCGCCGCCACCGCCGCCACCGCCGCCACCG|intragenic_variant|MODIFIER|EKO05_006697|EKO05_006697|gene_variant|EKO05_006697|||n.1752288_1752296dupGCCACCGCC||||||;AO=38;CIGAR=1M9I29M;DPB=16673;DPRA=0.511666;EPP=5.06748;EPPR=835.207;GTI=7;LEN=9;MEANALT=3.66667;MQM=60;MQMR=59.9982;NS=267;NUMALT=1;ODDS=7.57607;PAIRED=1;PAIREDR=0.998466;PAO=873.743;PQA=28368.6;PQR=28344.6;PRO=871.743;QA=1060;QR=347813;RO=9780;RPL=24;RPP=8.7247;RPPR=396.945;RPR=14;RUN=1;SAF=14;SAP=8.7247;SAR=24;SRF=1824;SRP=8351.73;SRR=7956;TYPE=ins;technology.Illumina=1;DP=38	GT:AD:DP:GQ:PL	0/0:0:0:33:0	0/0:0:0:33:0	0/0:0:0:33:0	0/0:0:0:33:0	0/0:0:0:33:0	0/0:0:0:33:0	0/0:0:0:33:0	0/0:0:0:33:0	0/0:0:0:33:0	0/0:0:0:33:0	0/0:0:0:33:0	0/0:0:0:33:0	0/0:0:0:33:0	0/0:0:0:33:0	0/0:0:0:33:0	0/0:0:0:33:0	0/0:0:0:33:0	0/0:0:0:33:0	0/0:0:0:33:0	0/0:0:0:33:0	0/0:0:0:33:0	0/0:0:0:33:0	0/0:0:0:33:0	0/0:0:0:33:0	0/0:0:0:33:0	0/0:0:0:33:0	0/0:0:0:33:0	0/0:0:0:33:0	0/0:0:0:33:0	0/0:0:0:33:0	0/0:0:0:33:0	0/0:0:0:33:0	0/0:0:0:33:0	0/0:0:0:33:0	0/0:0:0:33:0	0/0:0:0:33:0	0/0:0:0:33:0	0/0:0:0:33:0	0/0:0:0:33:0	0/0:0:0:33:0	0/0:0:0:33:0	0/0:0:0:33:0	0/0:0:0:33:0	0/0:0:0:33:0	0/0:0:0:33:0	0/0:0:0:33:0	0/0:0:0:33:0	0/0:0:0:33:0	0/0:0:0:33:0	0/0:0:0:33:0	0/0:0:0:33:0	0/0:0:0:33:0	0/0:0:0:33:0	0/0:0:0:33:0	0/0:0:0:33:0	0/0:0:0:33:0	0/0:0:0:33:0	0/0:0:0:33:0	0/0:0:0:33:0	0/0:0:0:33:0	0/0:0:0:33:0	0/0:0:0:33:0	0/0:0:0:33:0	0/0:0:0:33:0	0/0:0:0:33:0	0/0:0:0:33:0	0/0:0:0:33:0	0/0:0:0:33:0	0/0:0:0:33:0	0/0:0:0:33:0	0/0:0:0:33:0	0/0:0:0:33:0	0/0:0:0:33:0	0/0:0:0:33:0	0/0:0:0:33:0	0/0:0:0:33:0	0/0:0:0:33:0	0/0:0:0:33:0	0/0:0:0:33:0	0/0:0:0:33:0	0/0:0:0:33:0	0/0:0:0:33:0	0/0:0:0:33:0	0/0:0:0:33:0	0/0:0:0:33:0	0/0:0:0:33:0	0/0:0:0:33:0	0/0:0:0:33:0	0/0:0:0:33:0	0/0:0:0:33:0	0/0:0:0:33:0	0/0:0:0:33:0	0/0:0:0:33:0	0/0:0:0:33:0	0/0:0:0:33:0	0/0:0:0:33:0	0/0:0:0:33:0	0/0:0:0:33:0	0/0:0:0:33:0	0/0:0:0:33:0	0/0:0:0:33:0	0/0:0:0:33:0	0/0:0:0:33:0	0/0:0:0:33:0	0/0:0:0:33:0	0/0:0:0:33:0	0/0:0:0:33:0	0/0:0:0:33:0	0/0:0:0:33:0	0/0:0:0:33:0	0/0:0:0:33:0	0/0:0:0:33:0	0/0:0:0:33:0	0/0:0:0:33:0	0/0:0:0:33:0	0/0:0:0:33:0	0/0:0:0:33:0	0/0:0:0:33:0	0/0:0:0:33:0	0/0:0:0:33:0	0/0:0:0:33:0	0/0:0:0:33:0	0/0:0:0:33:0	0/0:0:0:33:0	0/0:0:0:33:0	0/0:0:0:33:0	0/0:0:0:33:0	0/0:0:0:33:0	0/0:0:0:33:0	0/0:0:0:33:0	0/0:0:0:33:0	0/0:0:0:33:0	0/0:0:0:33:0	0/0:0:0:33:0	0/0:0:0:33:0	0/0:0:0:33:0	0/0:0:0:33:0	0/0:0:0:33:0	0/0:0:0:33:0	0/0:0:0:33:0	0/0:0:0:33:0	0/0:0:0:33:0	0/0:0:0:33:0	0/0:0:0:33:0	0/0:0:0:33:0	0/0:0:0:33:0	0/0:0:0:33:0	0/0:0:0:33:0	0/0:0:0:33:0	0/0:0:0:33:0	0/0:0:0:33:0	0/0:0:0:33:0	0/0:0:0:33:0	0/0:0:0:33:0	0/0:0:0:33:0	0/0:0:0:33:0	0/0:0:0:33:0	0/0:0:0:33:0	0/0:0:0:33:0	0/0:0:0:33:0	0/0:0:0:33:0	0/0:0:0:33:0	0/0:0:0:33:0	0/0:0:0:33:0	0/0:0:0:33:0	0/0:0:0:33:0	0/0:0:0:33:0	0/0:0:0:33:0	0/0:0:0:33:0	0/0:0:0:33:0	0/0:0:0:33:0	0/0:0:0:33:0	0/0:0:0:33:0	0/0:0:0:33:0	0/0:0:0:33:0	0/0:0:0:33:0	0/0:0:0:33:0	0/0:0:0:33:0	0/0:0:0:33:0	0/0:0:0:33:0	0/0:0:0:33:0	0/0:0:0:33:0	0/0:0:0:33:0	0/0:0:0:33:0	0/0:0:0:33:0	0/0:0:0:33:0	0/0:0:0:33:0	0/0:0:0:33:0	0/0:0:0:33:0	0/0:0:0:33:0	0/0:0:0:33:0	0/0:0:0:33:0	0/0:0:0:33:0	0/0:0:0:33:0	0/0:0:0:33:0	0/0:0:0:33:0	0/0:0:0:33:0	0/0:0:0:33:0	0/0:0:0:33:0	0/0:0:0:33:0	0/0:0:0:33:0	0/0:0:0:33:0	0/0:0:0:33:0	0/0:0:0:33:0	0/0:0:0:33:0	0/0:0:0:33:0	0/0:0:0:33:0	0/0:0:0:33:0	0/0:0:0:33:0	0/0:0:0:33:0	0/0:0:0:33:0	0/0:0:0:33:0	0/0:14:14:99:0	0/0:9:9:99:0	0/0:15:15:99:0	0/0:0:0:33:0	0/0:0:0:33:0	0/0:0:0:33:0	0/0:0:0:33:0	0/0:0:0:33:0	0/0:0:0:33:0	0/0:0:0:33:0	0/0:0:0:33:0	0/0:0:0:33:0	0/0:0:0:33:0	0/0:0:0:33:0	0/0:0:0:33:0	0/0:0:0:33:0	0/0:0:0:33:0	0/0:0:0:33:0
ARME14_CTG_10	1760646	SARME14_CTG_10_1760646	ATCATTCATTCATTCATTCATTCATTCATTCATTCATTCATTCATT	.	.	PASS	AB=0;ABP=0;AC=34;AF=0.128302;AN=265;ANN=ATCATTCATTCATTCATT|upstream_gene_variant|MODIFIER|EKO05_006699-T1.cds|GENE_EKO05_006699-T1.cds|transcript|EKO05_006699-T1|protein_coding||c.-2195_-2168delAATGAATGAATGAATGAATGAATGAATG|||||2168|,ATCATTCATTCATTCATT|upstream_gene_variant|MODIFIER|EKO05_006701|EKO05_006701|transcript|EKO05_006701-T1|protein_coding||c.-55_-28delCATTCATTCATTCATTCATTCATTCATT|||||55|,ATCATTCATTCATTCATT|downstream_gene_variant|MODIFIER|EKO05_006698-T1.cds|GENE_EKO05_006698-T1.cds|transcript|EKO05_006698-T1|protein_coding||c.*3757_*3784delCATTCATTCATTCATTCATTCATTCATT|||||3757|,ATCATTCATTCATTCATT|downstream_gene_variant|MODIFIER|EKO05_006700|EKO05_006700|transcript|EKO05_006700-T1|protein_coding||c.*289_*316delCATTCATTCATTCATTCATTCATTCATT|||||289|,ATCATTCATTCATTCATT|intergenic_region|MODIFIER|EKO05_006700-EKO05_006701|EKO05_006700-EKO05_006701|intergenic_region|EKO05_006700-EKO05_006701|||n.1760664_1760691delCATTCATTCATTCATTCATTCATTCATT||||||;AO=858;CIGAR=1M28D17M;DPB=13852.6;DPRA=0.494515;EPP=31.447;EPPR=1442.7;GTI=2;LEN=28;MEANALT=2.16216;MQM=60;MQMR=59.9944;NS=265;NUMALT=1;ODDS=1.41475;PAIRED=0.998834;PAIREDR=0.999351;PAO=216;PQA=6437.75;PQR=7337.08;PRO=252.333;QA=22119;QR=441830;RO=12320;RPL=350;RPP=66.1905;RPPR=71.2009;RPR=508;RUN=1;SAF=366;SAP=43.1901;SAR=492;SRF=5946;SRP=35.2976;SRR=6374;TYPE=del;technology.Illumina=1;DP=629	GT:AD:DP:GQ:PL	0/0:0:0:33:0	0/0:0:0:33:0	0/0:0:0:33:0	0/0:0:0:33:0	0/0:0:0:33:0	0/0:0:0:33:0	0/0:0:0:33:0	0/0:0:0:33:0	0/0:0:0:33:0	0/0:11:11:99:0	0/0:0:0:33:0	0/0:22:22:99:0	0/0:10:10:99:0	0/0:0:0:33:0	0/0:0:0:33:0	0/0:0:0:33:0	0/0:0:0:33:0	0/0:0:0:33:0	0/0:0:0:33:0	0/0:0:0:33:0	0/0:0:0:33:0	0/0:0:0:33:0	0/0:0:0:33:0	0/0:0:0:33:0	0/0:0:0:33:0	0/0:0:0:33:0	0/0:0:0:33:0	0/0:0:0:33:0	0/0:0:0:33:0	0/0:0:0:33:0	0/0:0:0:33:0	0/0:0:0:33:0	0/0:0:0:33:0	0/0:0:0:33:0	0/0:0:0:33:0	0/0:0:0:33:0	0/0:0:0:33:0	0/0:0:0:33:0	0/0:0:0:33:0	0/0:19:19:99:0	0/0:17:17:99:0	0/0:0:0:33:0	0/0:0:0:33:0	0/0:0:0:33:0	0/0:22:22:99:0	0/0:18:18:99:0	0/0:17:17:99:0	0/0:28:28:99:0	0/0:0:0:33:0	0/0:0:0:33:0	0/0:0:0:33:0	0/0:18:18:99:0	0/0:0:0:33:0	0/0:0:0:33:0	0/0:0:0:33:0	0/0:0:0:33:0	0/0:0:0:33:0	0/0:0:0:33:0	0/0:0:0:33:0	0/0:0:0:33:0	0/0:0:0:33:0	0/0:0:0:33:0	0/0:0:0:33:0	0/0:0:0:33:0	0/0:0:0:33:0	0/0:0:0:33:0	0/0:0:0:33:0	0/0:0:0:33:0	0/0:0:0:33:0	0/0:0:0:33:0	0/0:0:0:33:0	0/0:0:0:33:0	0/0:0:0:33:0	0/0:0:0:33:0	0/0:0:0:33:0	0/0:0:0:33:0	0/0:0:0:33:0	0/0:0:0:33:0	0/0:0:0:33:0	0/0:0:0:33:0	0/0:0:0:33:0	0/0:0:0:33:0	0/0:0:0:33:0	0/0:0:0:33:0	0/0:0:0:33:0	0/0:0:0:33:0	0/0:0:0:33:0	0/0:0:0:33:0	0/0:0:0:33:0	0/0:0:0:33:0	0/0:0:0:33:0	0/0:0:0:33:0	0/0:0:0:33:0	0/0:15:15:99:0	0/0:0:0:33:0	0/0:0:0:33:0	0/0:0:0:33:0	0/0:0:0:33:0	0/0:0:0:33:0	0/0:0:0:33:0	0/0:0:0:33:0	0/0:0:0:33:0	0/0:0:0:33:0	0/0:0:0:33:0	0/0:0:0:33:0	0/0:0:0:33:0	0/0:29:29:99:0	0/0:24:24:99:0	0/0:17:17:99:0	0/0:0:0:33:0	0/0:0:0:33:0	0/0:0:0:33:0	0/0:0:0:33:0	0/0:0:0:33:0	0/0:0:0:33:0	0/0:0:0:33:0	0/0:0:0:33:0	0/0:0:0:33:0	0/0:0:0:33:0	0/0:0:0:33:0	0/0:0:0:33:0	0/0:0:0:33:0	0/0:2:2:79:0	0/0:0:0:33:0	0/0:0:0:33:0	0/0:0:0:33:0	0/0:0:0:33:0	0/0:0:0:33:0	0/0:0:0:33:0	0/0:0:0:33:0	0/0:0:0:33:0	0/0:0:0:33:0	./.:0:0	./.:0:0	0/0:0:0:33:0	0/0:0:0:33:0	0/0:0:0:33:0	0/0:0:0:33:0	0/0:0:0:33:0	0/0:0:0:33:0	0/0:0:0:33:0	0/0:0:0:33:0	0/0:0:0:33:0	0/0:0:0:33:0	0/0:0:0:33:0	0/0:0:0:33:0	0/0:0:0:33:0	0/0:0:0:33:0	0/0:0:0:33:0	0/0:0:0:33:0	0/0:0:0:33:0	0/0:0:0:33:0	0/0:0:0:33:0	0/0:0:0:33:0	0/0:0:0:33:0	0/0:0:0:33:0	0/0:0:0:33:0	0/0:0:0:33:0	0/0:0:0:33:0	0/0:0:0:33:0	0/0:0:0:33:0	0/0:0:0:33:0	0/0:0:0:33:0	0/0:0:0:33:0	0/0:0:0:33:0	0/0:0:0:33:0	0/0:0:0:33:0	0/0:0:0:33:0	0/0:0:0:33:0	0/0:0:0:33:0	0/0:0:0:33:0	0/0:29:29:99:0	0/0:22:22:99:0	0/0:0:0:33:0	0/0:34:34:99:0	0/0:0:0:33:0	0/0:0:0:33:0	0/0:22:22:99:0	0/0:0:0:33:0	0/0:44:44:99:0	0/0:0:0:33:0	0/0:26:26:99:0	0/0:0:0:33:0	0/0:0:0:33:0	0/0:32:32:99:0	0/0:0:0:33:0	0/0:0:0:33:0	0/0:35:35:99:0	0/0:0:0:33:0	0/0:0:0:33:0	0/0:0:0:33:0	0/0:0:0:33:0	0/0:0:0:33:0	0/0:0:0:33:0	0/0:0:0:33:0	0/0:0:0:33:0	0/0:0:0:33:0	0/0:0:0:33:0	0/0:0:0:33:0	0/0:0:0:33:0	0/0:0:0:33:0	0/0:0:0:33:0	0/0:0:0:33:0	0/0:0:0:33:0	0/0:0:0:33:0	0/0:0:0:33:0	0/0:0:0:33:0	0/0:0:0:33:0	0/0:0:0:33:0	0/0:49:49:99:0	0/0:0:0:33:0	0/0:66:66:100:0	0/0:0:0:33:0	0/0:0:0:33:0	0/0:0:0:33:0	0/0:0:0:33:0	0/0:1:1:66:0	0/0:0:0:33:0	0/0:0:0:33:0	0/0:0:0:33:0	0/0:0:0:33:0	0/0:0:0:33:0	0/0:0:0:33:0	0/0:0:0:33:0	0/0:0:0:33:0	0/0:0:0:33:0	0/0:0:0:33:0	0/0:0:0:33:0	0/0:0:0:33:0	0/0:0:0:33:0
ARME14_CTG_10	1798266	SARME14_CTG_10_1798266	T	A	.	PASS	AB=0;ABP=0;AC=3;AF=0.0113208;AN=265;ANN=A|intergenic_region|MODIFIER|EKO05_006711-EKO05_006712|EKO05_006711-EKO05_006712|intergenic_region|EKO05_006711-EKO05_006712|||n.1798266T>A||||||;AO=232;CIGAR=1X;DPB=18836;DPRA=0.944997;EPP=3.60933;EPPR=241.474;GTI=0;LEN=1;MEANALT=1.04;MQM=59.9612;MQMR=59.9215;NS=265;NUMALT=1;ODDS=101.025;PAIRED=1;PAIREDR=0.998924;PAO=0;PQA=0;PQR=0;PRO=0;QA=7932;QR=670147;RO=18595;RPL=80;RPP=51.5315;RPPR=2101.39;RPR=152;RUN=1;SAF=144;SAP=32.3626;SAR=88;SRF=11328;SRP=1928.87;SRR=7267;TYPE=snp;technology.Illumina=1;DP=16555	GT:AD:DP:GQ:PL	0/0:87,0:87:100:0,255,255	0/0:123,0:123:100:0,255,255	0/0:102,1:103:100:0,255,255	0/0:68,0:68:100:0,204,255	0/0:100,0:100:100:0,255,255	0/0:86,1:87:100:0,226,255	0/0:120,0:120:100:0,255,255	0/0:106,0:106:100:0,255,255	0/0:116,0:116:100:0,255,255	0/0:79,0:79:100:0,237,255	0/0:135,0:135:100:0,255,255	0/0:90,0:90:100:0,255,255	0/0:54,0:54:100:0,162,255	0/0:55,0:55:100:0,165,255	0/0:56,0:56:100:0,168,255	0/0:44,0:44:99:0,132,255	0/0:56,0:56:100:0,168,255	0/0:39,0:39:99:0,117,255	0/0:72,0:72:100:0,216,255	0/0:58,0:58:100:0,174,255	0/0:62,0:62:100:0,186,255	0/0:44,1:45:99:0,100,255	0/0:43,0:43:99:0,129,255	0/0:59,0:59:100:0,177,255	0/0:40,0:40:99:0,120,255	0/0:63,0:63:100:0,189,255	0/0:72,0:72:100:0,216,255	0/0:40,1:41:99:0,87,255	0/0:85,0:85:100:0,255,255	0/0:53,0:53:99:0,159,255	0/0:60,0:60:100:0,180,255	0/0:47,0:47:99:0,141,255	0/0:69,0:69:100:0,207,255	0/0:47,0:47:99:0,141,255	0/0:60,2:62:99:0,115,255	0/0:62,0:62:100:0,186,255	0/0:52,0:52:99:0,156,255	0/0:70,0:70:100:0,210,255	0/0:56,0:56:100:0,168,255	0/0:36,0:36:99:0,108,255	0/0:44,0:44:99:0,132,255	0/0:74,0:74:100:0,222,255	0/0:41,0:41:99:0,123,255	0/0:47,0:47:99:0,141,255	0/0:74,0:74:100:0,222,255	0/0:52,0:52:99:0,156,255	0/0:34,0:34:99:0,102,255	0/0:55,0:55:100:0,165,255	0/0:55,0:55:100:0,165,255	0/0:264,0:264:100:0,255,255	0/0:65,1:66:100:0,162,255	0/0:36,0:36:99:0,108,255	0/0:55,0:55:100:0,165,255	0/0:59,0:59:100:0,177,255	0/0:43,0:43:99:0,129,255	0/0:64,0:64:100:0,192,255	0/0:65,0:65:100:0,195,255	0/0:58,1:59:99:0,142,255	0/0:63,0:63:100:0,189,255	0/0:35,0:35:99:0,105,255	0/0:43,0:43:99:0,129,255	0/0:39,0:39:99:0,117,255	0/0:52,0:52:99:0,156,255	0/0:49,0:49:99:0,147,255	0/0:59,0:59:100:0,177,255	0/0:39,0:39:99:0,117,255	0/0:35,0:35:99:0,105,255	0/0:29,0:29:99:0,87,255	0/0:55,0:55:100:0,165,255	0/0:100,0:100:100:0,255,255	0/0:39,0:39:99:0,117,255	0/0:47,0:47:99:0,141,255	0/0:46,0:46:99:0,138,255	0/0:62,0:62:100:0,186,255	0/0:64,0:64:100:0,192,255	0/0:39,0:39:99:0,117,255	0/0:38,0:38:99:0,114,255	1/1:0,59:59:100:255,177,0	0/0:67,0:67:100:0,201,255	1/1:0,81:81:100:255,244,0	1/1:0,69:69:100:255,207,0	0/0:73,0:73:100:0,219,255	0/0:34,0:34:99:0,102,255	0/0:63,0:63:100:0,189,255	0/0:57,0:57:100:0,171,255	0/0:48,1:49:99:0,111,255	0/0:57,0:57:100:0,171,255	0/0:54,0:54:100:0,162,255	0/0:54,0:54:100:0,162,255	0/0:55,1:56:99:0,133,255	0/0:58,0:58:100:0,174,255	0/0:74,1:75:100:0,190,255	0/0:81,0:81:100:0,244,255	0/0:47,0:47:99:0,141,255	0/0:52,0:52:99:0,156,255	0/0:60,0:60:100:0,180,255	0/0:45,0:45:99:0,135,255	0/0:52,0:52:99:0,156,255	0/0:50,0:50:99:0,150,255	0/0:47,0:47:99:0,141,255	0/0:72,0:72:100:0,216,255	0/0:66,0:66:100:0,198,255	0/0:85,0:85:100:0,255,255	0/0:55,0:55:100:0,165,255	0/0:62,0:62:100:0,186,255	0/0:61,0:61:100:0,183,255	0/0:65,0:65:100:0,195,255	0/0:60,0:60:100:0,180,255	0/0:60,0:60:100:0,180,255	0/0:75,0:75:100:0,225,255	0/0:68,0:68:100:0,204,255	0/0:58,0:58:100:0,174,255	0/0:66,0:66:100:0,198,255	0/0:64,0:64:100:0,192,255	0/0:69,0:69:100:0,207,255	0/0:67,0:67:100:0,201,255	0/0:55,1:56:99:0,133,255	0/0:66,0:66:100:0,198,255	0/0:119,0:119:100:0,255,255	0/0:54,0:54:100:0,162,255	0/0:78,0:78:100:0,234,255	0/0:91,0:91:100:0,255,255	0/0:98,0:98:100:0,255,255	0/0:92,0:92:100:0,255,255	0/0:83,0:83:100:0,250,255	0/0:74,0:74:100:0,222,255	0/0:88,0:88:100:0,255,255	0/0:80,0:80:100:0,240,255	0/0:80,0:80:100:0,240,255	0/0:82,0:82:100:0,247,255	0/0:94,0:94:100:0,255,255	0/0:71,0:71:100:0,213,255	./.:0,0:0	./.:0,0:0	0/0:86,0:86:100:0,255,255	0/0:75,0:75:100:0,225,255	0/0:90,0:90:100:0,255,255	0/0:73,0:73:100:0,219,255	0/0:70,0:70:100:0,210,255	0/0:61,0:61:100:0,183,255	0/0:86,0:86:100:0,255,255	0/0:73,0:73:100:0,219,255	0/0:93,0:93:100:0,255,255	0/0:81,0:81:100:0,244,255	0/0:64,0:64:100:0,192,255	0/0:108,0:108:100:0,255,255	0/0:64,0:64:100:0,192,255	0/0:75,0:75:100:0,225,255	0/0:58,0:58:100:0,174,255	0/0:75,0:75:100:0,225,255	0/0:74,0:74:100:0,222,255	0/0:56,0:56:100:0,168,255	0/0:97,0:97:100:0,255,255	0/0:68,0:68:100:0,204,255	0/0:87,0:87:100:0,255,255	0/0:71,0:71:100:0,213,255	0/0:69,1:70:100:0,175,255	0/0:70,0:70:100:0,210,255	0/0:66,1:67:100:0,166,255	0/0:85,0:85:100:0,255,255	0/0:71,0:71:100:0,213,255	0/0:72,0:72:100:0,216,255	0/0:99,0:99:100:0,255,255	0/0:96,0:96:100:0,255,255	0/0:65,0:65:100:0,195,255	0/0:83,0:83:100:0,250,255	0/0:80,1:81:100:0,207,255	0/0:75,0:75:100:0,225,255	0/0:117,0:117:100:0,255,255	0/0:97,1:98:100:0,255,255	0/0:61,0:61:100:0,183,255	0/0:75,0:75:100:0,225,255	0/0:52,1:53:99:0,124,255	0/0:70,1:71:100:0,178,255	0/0:62,0:62:100:0,186,255	0/0:74,0:74:100:0,222,255	0/0:97,0:97:100:0,255,255	0/0:54,0:54:100:0,162,255	0/0:49,0:49:99:0,147,255	0/0:74,0:74:100:0,222,255	0/0:66,0:66:100:0,198,255	0/0:81,0:81:100:0,244,255	0/0:90,0:90:100:0,255,255	0/0:74,0:74:100:0,222,255	0/0:89,0:89:100:0,255,255	0/0:99,1:100:100:0,255,255	0/0:80,0:80:100:0,240,255	0/0:53,0:53:99:0,159,255	0/0:61,0:61:100:0,183,255	0/0:56,0:56:100:0,168,255	0/0:56,1:57:99:0,136,255	0/0:69,0:69:100:0,207,255	0/0:66,0:66:100:0,198,255	0/0:57,0:57:100:0,171,255	0/0:79,0:79:100:0,237,255	0/0:84,0:84:100:0,253,255	0/0:98,0:98:100:0,255,255	0/0:58,0:58:100:0,174,255	0/0:61,0:61:100:0,183,255	0/0:61,0:61:100:0,183,255	0/0:34,0:34:99:0,102,255	0/0:60,0:60:100:0,180,255	0/0:58,0:58:100:0,174,255	0/0:67,0:67:100:0,201,255	0/0:76,0:76:100:0,228,255	0/0:57,0:57:100:0,171,255	0/0:193,0:193:100:0,255,255	0/0:237,0:237:100:0,255,255	0/0:57,0:57:100:0,171,255	0/0:135,0:135:100:0,255,255	0/0:144,0:144:100:0,255,255	0/0:245,0:245:100:0,255,255	0/0:98,0:98:100:0,255,255	0/0:70,0:70:100:0,210,255	0/0:100,0:100:100:0,255,255	0/0:100,0:100:100:0,255,255	0/0:90,0:90:100:0,255,255	0/0:98,0:98:100:0,255,255	0/0:74,0:74:100:0,222,255	0/0:93,0:93:100:0,255,255	0/0:93,0:93:100:0,255,255	0/0:112,0:112:100:0,255,255	0/0:59,0:59:100:0,177,255	0/0:70,0:70:100:0,210,255	0/0:90,0:90:100:0,255,255	0/0:98,0:98:100:0,255,255	0/0:110,0:110:100:0,255,255	0/0:135,0:135:100:0,255,255	0/0:72,1:73:100:0,184,255	0/0:94,0:94:100:0,255,255
ARME14_CTG_10	1816075	SARME14_CTG_10_1816075	G	A	.	PASS	AB=0;ABP=0;AC=45;AF=0.169811;AN=265;ANN=A|intergenic_region|MODIFIER|EKO05_006711-EKO05_006712|EKO05_006711-EKO05_006712|intergenic_region|EKO05_006711-EKO05_006712|||n.1816075G>A||||||;AO=3521;CIGAR=1X;DPB=20304;DPRA=1.03586;EPP=37.6509;EPPR=48.8979;GTI=0;LEN=1;MEANALT=1.16667;MQM=59.9103;MQMR=59.7471;NS=265;NUMALT=1;ODDS=122.735;PAIRED=0.999432;PAIREDR=0.999045;PAO=0;PQA=0;PQR=0;PRO=0;QA=123889;QR=607498;RO=16753;RPL=1727;RPP=5.77876;RPPR=11.8399;RPR=1794;RUN=1;SAF=2122;SAP=325.388;SAR=1399;SRF=9574;SRP=746.496;SRR=7179;TYPE=snp;technology.Illumina=1;DP=17838	GT:AD:DP:GQ:PL	0/0:91,0:91:100:0,255,255	0/0:123,0:123:100:0,255,255	0/0:112,0:112:100:0,255,255	0/0:43,0:43:99:0,129,255	0/0:104,0:104:100:0,255,255	0/0:86,0:86:100:0,255,255	0/0:118,0:118:100:0,255,255	0/0:106,0:106:100:0,255,255	0/0:117,1:118:100:0,255,255	0/0:86,0:86:100:0,255,255	0/0:122,0:122:100:0,255,255	0/0:106,0:106:100:0,255,255	0/0:45,0:45:99:0,135,255	0/0:63,0:63:100:0,189,255	0/0:56,0:56:100:0,168,255	0/0:59,0:59:100:0,177,255	0/0:65,0:65:100:0,195,255	0/0:50,0:50:99:0,150,255	0/0:64,0:64:100:0,192,255	0/0:64,0:64:100:0,192,255	0/0:56,0:56:100:0,168,255	0/0:61,0:61:100:0,183,255	1/1:0,62:62:100:255,186,0	0/0:82,0:82:100:0,247,255	0/0:51,0:51:99:0,153,255	0/0:59,1:60:99:0,144,255	0/0:69,0:69:100:0,207,255	0/0:47,0:47:99:0,141,255	0/0:71,0:71:100:0,213,255	0/0:61,0:61:100:0,183,255	0/0:42,0:42:99:0,126,255	1/1:0,52:52:99:255,156,0	1/1:0,69:69:100:255,207,0	0/0:58,0:58:100:0,174,255	0/0:63,0:63:100:0,189,255	1/1:0,66:66:100:255,198,0	0/0:59,0:59:100:0,177,255	0/0:80,0:80:100:0,240,255	0/0:55,0:55:100:0,165,255	0/0:42,0:42:99:0,126,255	0/0:47,0:47:99:0,141,255	0/0:73,0:73:100:0,219,255	0/0:51,0:51:99:0,153,255	0/0:51,0:51:99:0,153,255	0/0:77,0:77:100:0,231,255	0/0:58,0:58:100:0,174,255	0/0:47,0:47:99:0,141,255	0/0:63,0:63:100:0,189,255	1/1:0,53:53:99:255,159,0	1/1:0,264:264:100:255,255,0	0/0:65,0:65:100:0,195,255	0/0:45,0:45:99:0,135,255	0/0:73,0:73:100:0,219,255	0/0:56,0:56:100:0,168,255	0/0:55,0:55:100:0,165,255	0/0:66,0:66:100:0,198,255	0/0:82,0:82:100:0,247,255	0/0:51,0:51:99:0,153,255	0/0:61,0:61:100:0,183,255	0/0:47,0:47:99:0,141,255	0/0:72,0:72:100:0,216,255	0/0:50,0:50:99:0,150,255	0/0:70,0:70:100:0,210,255	0/0:41,0:41:99:0,123,255	0/0:44,0:44:99:0,132,255	0/0:38,0:38:99:0,114,255	0/0:34,0:34:99:0,102,255	0/0:42,0:42:99:0,126,255	0/0:53,0:53:99:0,159,255	0/0:97,0:97:100:0,255,255	0/0:56,0:56:100:0,168,255	0/0:54,0:54:100:0,162,255	0/0:52,0:52:99:0,156,255	0/0:64,0:64:100:0,192,255	0/0:76,0:76:100:0,228,255	0/0:51,0:51:99:0,153,255	0/0:58,0:58:100:0,174,255	0/0:62,0:62:100:0,186,255	0/0:80,0:80:100:0,240,255	0/0:77,0:77:100:0,231,255	0/0:52,0:52:99:0,156,255	0/0:76,0:76:100:0,228,255	1/1:0,52:52:99:255,156,0	1/1:0,47:47:99:255,141,0	1/1:0,52:52:99:255,156,0	1/1:0,53:53:99:255,159,0	1/1:0,66:66:100:255,198,0	0/0:72,0:72:100:0,216,255	0/0:69,0:69:100:0,207,255	0/0:67,0:67:100:0,201,255	0/0:59,0:59:100:0,177,255	0/0:79,0:79:100:0,237,255	0/0:69,0:69:100:0,207,255	0/0:48,0:48:99:0,144,255	0/0:66,0:66:100:0,198,255	0/0:64,0:64:100:0,192,255	0/0:59,0:59:100:0,177,255	0/0:54,0:54:100:0,162,255	0/0:68,0:68:100:0,204,255	0/0:42,0:42:99:0,126,255	0/0:75,0:75:100:0,225,255	0/0:91,0:91:100:0,255,255	0/0:93,0:93:100:0,255,255	0/0:84,0:84:100:0,253,255	0/0:68,0:68:100:0,204,255	0/0:63,0:63:100:0,189,255	0/0:72,0:72:100:0,216,255	0/0:84,0:84:100:0,253,255	0/0:65,0:65:100:0,195,255	0/0:81,0:81:100:0,244,255	0/0:73,0:73:100:0,219,255	0/0:74,0:74:100:0,222,255	0/0:90,0:90:100:0,255,255	0/0:115,0:115:100:0,255,255	0/0:70,0:70:100:0,210,255	0/0:79,0:79:100:0,237,255	0/0:77,0:77:100:0,231,255	0/0:93,0:93:100:0,255,255	0/0:118,0:118:100:0,255,255	0/0:78,0:78:100:0,234,255	0/0:61,0:61:100:0,183,255	0/0:80,0:80:100:0,240,255	0/0:99,0:99:100:0,255,255	0/0:107,0:107:100:0,255,255	0/0:93,0:93:100:0,255,255	0/0:72,0:72:100:0,216,255	0/0:80,0:80:100:0,240,255	0/0:73,0:73:100:0,219,255	0/0:75,0:75:100:0,225,255	0/0:88,0:88:100:0,255,255	0/0:68,0:68:100:0,204,255	0/0:79,0:79:100:0,237,255	./.:0,0:0	./.:0,0:0	0/0:88,0:88:100:0,255,255	0/0:83,0:83:100:0,250,255	0/0:87,0:87:100:0,255,255	1/1:0,105:105:100:255,255,0	0/0:75,0:75:100:0,225,255	1/1:0,104:104:100:255,255,0	1/1:0,104:104:100:255,255,0	1/1:0,55:55:100:255,165,0	1/1:0,77:77:100:255,231,0	0/0:77,0:77:100:0,231,255	0/0:68,0:68:100:0,204,255	1/1:0,91:91:100:255,255,0	1/1:0,54:54:100:255,162,0	0/0:81,0:81:100:0,244,255	1/1:0,50:50:99:255,150,0	0/0:71,0:71:100:0,213,255	1/1:1,96:97:100:255,255,0	0/0:79,0:79:100:0,237,255	1/1:0,98:98:100:255,255,0	1/1:0,70:70:100:255,210,0	1/1:0,67:67:100:255,201,0	1/1:0,108:108:100:255,255,0	0/0:89,0:89:100:0,255,255	0/0:113,0:113:100:0,255,255	0/0:83,0:83:100:0,250,255	1/1:0,96:96:100:255,255,0	1/1:0,67:67:100:255,201,0	1/1:0,93:93:100:255,255,0	1/1:0,90:90:100:255,255,0	0/0:100,0:100:100:0,255,255	0/0:89,0:89:100:0,255,255	0/0:91,0:91:100:0,255,255	0/0:84,0:84:100:0,253,255	0/0:64,0:64:100:0,192,255	1/1:0,106:106:100:255,255,0	1/1:1,98:99:100:255,255,0	1/1:0,69:69:100:255,207,0	0/0:68,0:68:100:0,204,255	0/0:69,0:69:100:0,207,255	1/1:0,66:66:100:255,198,0	0/0:74,0:74:100:0,222,255	0/0:56,0:56:100:0,168,255	0/0:122,0:122:100:0,255,255	0/0:65,0:65:100:0,195,255	0/0:60,0:60:100:0,180,255	0/0:85,0:85:100:0,255,255	0/0:70,0:70:100:0,210,255	0/0:98,0:98:100:0,255,255	0/0:78,0:78:100:0,234,255	0/0:92,0:92:100:0,255,255	0/0:88,0:88:100:0,255,255	0/0:116,0:116:100:0,255,255	0/0:92,0:92:100:0,255,255	0/0:74,0:74:100:0,222,255	0/0:59,0:59:100:0,177,255	0/0:72,0:72:100:0,216,255	0/0:58,0:58:100:0,174,255	0/0:83,0:83:100:0,250,255	0/0:64,0:64:100:0,192,255	0/0:96,0:96:100:0,255,255	0/0:65,0:65:100:0,195,255	0/0:98,0:98:100:0,255,255	0/0:104,0:104:100:0,255,255	0/0:64,0:64:100:0,192,255	0/0:76,0:76:100:0,228,255	0/0:86,0:86:100:0,255,255	0/0:55,0:55:100:0,165,255	0/0:67,0:67:100:0,201,255	0/0:75,0:75:100:0,225,255	0/0:73,0:73:100:0,219,255	0/0:85,0:85:100:0,255,255	0/0:58,0:58:100:0,174,255	0/0:229,0:229:100:0,255,255	0/0:229,0:229:100:0,255,255	0/0:75,0:75:100:0,225,255	0/0:164,0:164:100:0,255,255	0/0:141,0:141:100:0,255,255	0/0:297,0:297:100:0,255,255	0/0:104,0:104:100:0,255,255	0/0:86,0:86:100:0,255,255	0/0:79,0:79:100:0,237,255	0/0:102,0:102:100:0,255,255	0/0:89,0:89:100:0,255,255	0/0:85,0:85:100:0,255,255	0/0:76,0:76:100:0,228,255	0/0:97,0:97:100:0,255,255	0/0:81,0:81:100:0,244,255	0/0:101,0:101:100:0,255,255	0/0:37,0:37:99:0,111,255	1/1:0,72:72:100:255,216,0	1/1:0,84:84:100:255,253,0	1/1:0,117:117:100:255,255,0	0/0:92,0:92:100:0,255,255	1/1:1,139:140:100:255,255,0	0/0:69,0:69:100:0,207,255	1/1:0,84:84:100:255,253,0
ARME14_CTG_10	1818344	SARME14_CTG_10_1818344	CTTATTATTATTATTATTAAG	.	.	PASS	AB=0;ABP=0;AC=3;AF=0.0113208;AN=265;ANN=CTGATTATTATTATTATTAAG|intergenic_region|MODIFIER|EKO05_006711-EKO05_006712|EKO05_006711-EKO05_006712|intergenic_region|EKO05_006711-EKO05_006712|||n.1818346T>G||||||;AO=195;CIGAR=2M1X18M;DPB=19924.6;DPRA=1.16801;EPP=36.696;EPPR=2092.85;GTI=0;LEN=1;MEANALT=5.42424;MQM=59.9641;MQMR=59.9402;NS=265;NUMALT=1;ODDS=118.948;PAIRED=1;PAIREDR=0.999143;PAO=12.1667;PQA=268;PQR=470;PRO=18.1667;QA=6238;QR=663367;RO=18671;RPL=99;RPP=3.11052;RPPR=36.5482;RPR=96;RUN=1;SAF=119;SAP=23.6003;SAR=76;SRF=10324;SRP=457.58;SRR=8347;TYPE=snp;technology.Illumina=1;DP=194	GT:AD:DP:GQ:PL	0/0:1:1:66:0	0/0:0:0:33:0	0/0:0:0:33:0	0/0:0:0:33:0	0/0:0:0:33:0	0/0:0:0:33:0	0/0:0:0:33:0	0/0:0:0:33:0	0/0:0:0:33:0	0/0:0:0:33:0	0/0:0:0:33:0	0/0:0:0:33:0	0/0:0:0:33:0	0/0:0:0:33:0	0/0:0:0:33:0	0/0:0:0:33:0	0/0:0:0:33:0	0/0:0:0:33:0	0/0:0:0:33:0	0/0:0:0:33:0	0/0:0:0:33:0	0/0:0:0:33:0	0/0:0:0:33:0	0/0:0:0:33:0	0/0:0:0:33:0	0/0:0:0:33:0	0/0:0:0:33:0	0/0:0:0:33:0	0/0:0:0:33:0	0/0:0:0:33:0	0/0:0:0:33:0	0/0:0:0:33:0	0/0:0:0:33:0	0/0:0:0:33:0	0/0:0:0:33:0	0/0:0:0:33:0	0/0:0:0:33:0	0/0:0:0:33:0	0/0:0:0:33:0	0/0:0:0:33:0	0/0:0:0:33:0	0/0:0:0:33:0	0/0:0:0:33:0	0/0:0:0:33:0	0/0:0:0:33:0	0/0:0:0:33:0	0/0:0:0:33:0	0/0:0:0:33:0	0/0:0:0:33:0	0/0:1:1:66:0	0/0:0:0:33:0	0/0:0:0:33:0	0/0:0:0:33:0	0/0:0:0:33:0	0/0:0:0:33:0	0/0:0:0:33:0	0/0:0:0:33:0	0/0:0:0:33:0	0/0:0:0:33:0	0/0:0:0:33:0	0/0:1:1:66:0	0/0:0:0:33:0	0/0:1:1:66:0	0/0:0:0:33:0	0/0:0:0:33:0	0/0:0:0:33:0	0/0:0:0:33:0	0/0:0:0:33:0	0/0:0:0:33:0	0/0:0:0:33:0	0/0:1:1:66:0	0/0:0:0:33:0	0/0:0:0:33:0	0/0:0:0:33:0	0/0:0:0:33:0	0/0:0:0:33:0	0/0:0:0:33:0	0/0:50:50:99:0	0/0:0:0:33:0	0/0:61:61:100:0	0/0:52:52:99:0	0/0:0:0:33:0	0/0:1:1:66:0	0/0:1:1:66:0	0/0:0:0:33:0	0/0:0:0:33:0	0/0:0:0:33:0	0/0:0:0:33:0	0/0:0:0:33:0	0/0:0:0:33:0	0/0:0:0:33:0	0/0:0:0:33:0	0/0:0:0:33:0	0/0:0:0:33:0	0/0:0:0:33:0	0/0:0:0:33:0	0/0:0:0:33:0	0/0:0:0:33:0	0/0:0:0:33:0	0/0:0:0:33:0	0/0:1:1:66:0	0/0:1:1:66:0	0/0:0:0:33:0	0/0:1:1:66:0	0/0:1:1:66:0	0/0:0:0:33:0	0/0:0:0:33:0	0/0:0:0:33:0	0/0:0:0:33:0	0/0:0:0:33:0	0/0:0:0:33:0	0/0:0:0:33:0	0/0:0:0:33:0	0/0:0:0:33:0	0/0:0:0:33:0	0/0:0:0:33:0	0/0:0:0:33:0	0/0:0:0:33:0	0/0:0:0:33:0	0/0:1:1:66:0	0/0:0:0:33:0	0/0:0:0:33:0	0/0:0:0:33:0	0/0:0:0:33:0	0/0:0:0:33:0	0/0:0:0:33:0	0/0:0:0:33:0	0/0:0:0:33:0	0/0:0:0:33:0	0/0:1:1:66:0	0/0:0:0:33:0	0/0:0:0:33:0	./.:0:0	./.:0:0	0/0:0:0:33:0	0/0:0:0:33:0	0/0:0:0:33:0	0/0:0:0:33:0	0/0:1:1:66:0	0/0:0:0:33:0	0/0:0:0:33:0	0/0:0:0:33:0	0/0:0:0:33:0	0/0:0:0:33:0	0/0:0:0:33:0	0/0:1:1:66:0	0/0:0:0:33:0	0/0:0:0:33:0	0/0:0:0:33:0	0/0:0:0:33:0	0/0:1:1:66:0	0/0:1:1:66:0	0/0:0:0:33:0	0/0:0:0:33:0	0/0:0:0:33:0	0/0:0:0:33:0	0/0:0:0:33:0	0/0:1:1:66:0	0/0:1:1:66:0	0/0:0:0:33:0	0/0:0:0:33:0	0/0:0:0:33:0	0/0:0:0:33:0	0/0:0:0:33:0	0/0:0:0:33:0	0/0:0:0:33:0	0/0:1:1:66:0	0/0:0:0:33:0	0/0:1:1:66:0	0/0:0:0:33:0	0/0:0:0:33:0	0/0:0:0:33:0	0/0:0:0:33:0	0/0:0:0:33:0	0/0:0:0:33:0	0/0:0:0:33:0	0/0:0:0:33:0	0/0:0:0:33:0	0/0:0:0:33:0	0/0:0:0:33:0	0/0:0:0:33:0	0/0:0:0:33:0	0/0:0:0:33:0	0/0:1:1:66:0	0/0:0:0:33:0	0/0:0:0:33:0	0/0:0:0:33:0	0/0:0:0:33:0	0/0:1:1:66:0	0/0:0:0:33:0	0/0:0:0:33:0	0/0:0:0:33:0	0/0:0:0:33:0	0/0:0:0:33:0	0/0:0:0:33:0	0/0:2:2:79:0	0/0:0:0:33:0	0/0:0:0:33:0	0/0:0:0:33:0	0/0:1:1:66:0	0/0:0:0:33:0	0/0:2:2:79:0	0/0:0:0:33:0	0/0:0:0:33:0	0/0:0:0:33:0	0/0:0:0:33:0	0/0:1:1:66:0	0/0:0:0:33:0	0/0:1:1:66:0	0/0:0:0:33:0	0/0:0:0:33:0	0/0:0:0:33:0	0/0:0:0:33:0	0/0:1:1:66:0	0/0:0:0:33:0	0/0:0:0:33:0	0/0:0:0:33:0	0/0:0:0:33:0	0/0:0:0:33:0	0/0:0:0:33:0	0/0:0:0:33:0	0/0:0:0:33:0	0/0:0:0:33:0	0/0:0:0:33:0	0/0:0:0:33:0	0/0:0:0:33:0	0/0:0:0:33:0	0/0:0:0:33:0	0/0:0:0:33:0	0/0:0:0:33:0
ARME14_CTG_10	1835164	SARME14_CTG_10_1835164	A	C	.	PASS	AB=0;ABP=0;AC=21;AF=0.0792453;AN=265;ANN=C|missense_variant|MODERATE|EKO05_006715-T1.cds|GENE_EKO05_006715-T1.cds|transcript|EKO05_006715-T1|protein_coding|1/2|c.77A>C|p.Gln26Pro|77/282|77/282|26/93||,C|upstream_gene_variant|MODIFIER|EKO05_006713-T1.cds|GENE_EKO05_006713-T1.cds|transcript|EKO05_006713-T1|protein_coding||c.-2042T>G|||||2042|,C|downstream_gene_variant|MODIFIER|EKO05_006714-T1.cds|GENE_EKO05_006714-T1.cds|transcript|EKO05_006714-T1|protein_coding||c.*743A>C|||||743|,C|intragenic_variant|MODIFIER|EKO05_006715|EKO05_006715|gene_variant|EKO05_006715|||n.1835164A>C||||||;AO=2135;CIGAR=1X;DPB=21216;DPRA=1.30235;EPP=23.8086;EPPR=149.829;GTI=0;LEN=1;MEANALT=1.03125;MQM=59.9831;MQMR=59.993;NS=265;NUMALT=1;ODDS=64.3723;PAIRED=0.998595;PAIREDR=0.99895;PAO=0;PQA=0;PQR=0;PRO=0;QA=75009;QR=693593;RO=19053;RPL=1184;RPP=58.2267;RPPR=636.165;RPR=951;RUN=1;SAF=1147;SAP=28.7232;SAR=988;SRF=9909;SRP=69.7085;SRR=9144;TYPE=snp;technology.Illumina=1;DP=18857	GT:AD:DP:GQ:PL	0/0:69,0:69:100:0,207,255	0/0:107,0:107:100:0,255,255	0/0:87,0:87:100:0,255,255	0/0:56,0:56:100:0,168,255	0/0:109,0:109:100:0,255,255	0/0:92,1:93:100:0,244,255	0/0:111,0:111:100:0,255,255	0/0:88,0:88:100:0,255,255	0/0:111,0:111:100:0,255,255	0/0:72,0:72:100:0,216,255	0/0:146,0:146:100:0,255,255	0/0:117,0:117:100:0,255,255	0/0:48,0:48:99:0,144,255	0/0:71,0:71:100:0,213,255	0/0:73,0:73:100:0,219,255	0/0:70,0:70:100:0,210,255	0/0:77,0:77:100:0,231,255	0/0:56,0:56:100:0,168,255	0/0:76,0:76:100:0,228,255	0/0:77,0:77:100:0,231,255	0/0:65,0:65:100:0,195,255	0/0:73,0:73:100:0,219,255	0/0:70,0:70:100:0,210,255	0/0:71,0:71:100:0,213,255	0/0:55,0:55:100:0,165,255	0/0:50,0:50:99:0,150,255	0/0:74,0:74:100:0,222,255	0/0:55,0:55:100:0,165,255	0/0:74,0:74:100:0,222,255	0/0:77,0:77:100:0,231,255	0/0:57,0:57:100:0,171,255	0/0:56,0:56:100:0,168,255	0/0:72,0:72:100:0,216,255	0/0:92,0:92:100:0,255,255	0/0:57,0:57:100:0,171,255	1/1:0,69:69:100:255,207,0	0/0:65,0:65:100:0,195,255	0/0:89,0:89:100:0,255,255	0/0:67,0:67:100:0,201,255	0/0:65,0:65:100:0,195,255	0/0:57,0:57:100:0,171,255	0/0:71,0:71:100:0,213,255	0/0:51,0:51:99:0,153,255	0/0:74,0:74:100:0,222,255	0/0:75,1:76:100:0,193,255	0/0:53,0:53:99:0,159,255	0/0:63,0:63:100:0,189,255	0/0:59,0:59:100:0,177,255	1/1:0,72:72:100:255,216,0	1/1:1,310:311:100:255,255,0	0/0:71,0:71:100:0,213,255	0/0:54,0:54:100:0,162,255	0/0:66,0:66:100:0,198,255	0/0:52,0:52:99:0,156,255	0/0:63,0:63:100:0,189,255	0/0:72,0:72:100:0,216,255	0/0:67,0:67:100:0,201,255	0/0:67,0:67:100:0,201,255	0/0:57,0:57:100:0,171,255	0/0:59,0:59:100:0,177,255	0/0:52,1:53:99:0,124,255	0/0:62,0:62:100:0,186,255	0/0:70,0:70:100:0,210,255	0/0:46,0:46:99:0,138,255	0/0:52,0:52:99:0,156,255	0/0:47,0:47:99:0,141,255	0/0:54,0:54:100:0,162,255	0/0:51,0:51:99:0,153,255	0/0:58,0:58:100:0,174,255	0/0:127,0:127:100:0,255,255	0/0:47,0:47:99:0,141,255	0/0:56,0:56:100:0,168,255	0/0:58,0:58:100:0,174,255	0/0:66,0:66:100:0,198,255	0/0:95,0:95:100:0,255,255	0/0:65,0:65:100:0,195,255	0/0:52,0:52:99:0,156,255	0/0:65,0:65:100:0,195,255	0/0:75,0:75:100:0,225,255	0/0:74,0:74:100:0,222,255	0/0:63,0:63:100:0,189,255	0/0:82,0:82:100:0,247,255	0/0:49,0:49:99:0,147,255	0/0:60,0:60:100:0,180,255	0/0:85,0:85:100:0,255,255	0/0:57,0:57:100:0,171,255	0/0:69,0:69:100:0,207,255	0/0:63,0:63:100:0,189,255	0/0:82,0:82:100:0,247,255	0/0:66,0:66:100:0,198,255	0/0:47,0:47:99:0,141,255	0/0:84,0:84:100:0,253,255	0/0:75,1:76:100:0,193,255	0/0:51,0:51:99:0,153,255	0/0:61,0:61:100:0,183,255	0/0:52,0:52:99:0,156,255	0/0:63,0:63:100:0,189,255	0/0:50,0:50:99:0,150,255	0/0:57,0:57:100:0,171,255	0/0:59,0:59:100:0,177,255	0/0:72,0:72:100:0,216,255	0/0:85,0:85:100:0,255,255	0/0:109,0:109:100:0,255,255	0/0:71,0:71:100:0,213,255	0/0:72,0:72:100:0,216,255	0/0:67,0:67:100:0,201,255	0/0:80,0:80:100:0,240,255	0/0:90,0:90:100:0,255,255	0/0:69,0:69:100:0,207,255	0/0:99,0:99:100:0,255,255	0/0:73,1:74:100:0,187,255	0/0:65,0:65:100:0,195,255	0/0:77,0:77:100:0,231,255	0/0:66,0:66:100:0,198,255	0/0:80,0:80:100:0,240,255	0/0:60,1:61:99:0,147,255	0/0:77,0:77:100:0,231,255	0/0:103,0:103:100:0,255,255	0/0:150,0:150:100:0,255,255	0/0:89,0:89:100:0,255,255	0/0:90,0:90:100:0,255,255	0/0:81,0:81:100:0,244,255	0/0:110,0:110:100:0,255,255	0/0:97,0:97:100:0,255,255	0/0:126,0:126:100:0,255,255	0/0:73,0:73:100:0,219,255	0/0:106,0:106:100:0,255,255	0/0:92,0:92:100:0,255,255	0/0:86,0:86:100:0,255,255	0/0:96,0:96:100:0,255,255	0/0:85,0:85:100:0,255,255	0/0:89,0:89:100:0,255,255	./.:0,0:0	./.:0,0:0	0/0:94,0:94:100:0,255,255	0/0:65,0:65:100:0,195,255	0/0:105,0:105:100:0,255,255	1/1:0,108:108:100:255,255,0	0/0:78,0:78:100:0,234,255	1/1:0,87:87:100:255,255,0	0/0:107,0:107:100:0,255,255	1/1:0,77:77:100:255,231,0	0/0:95,0:95:100:0,255,255	0/0:83,0:83:100:0,250,255	0/0:85,0:85:100:0,255,255	1/1:0,113:113:100:255,255,0	1/1:0,71:71:100:255,213,0	0/0:66,0:66:100:0,198,255	1/1:1,69:70:100:255,175,0	0/0:92,0:92:100:0,255,255	1/1:1,109:110:100:255,255,0	0/0:80,0:80:100:0,240,255	1/1:0,118:118:100:255,255,0	1/1:0,89:89:100:255,255,0	1/1:0,72:72:100:255,216,0	1/1:0,93:93:100:255,255,0	0/0:106,0:106:100:0,255,255	0/0:103,0:103:100:0,255,255	0/0:92,0:92:100:0,255,255	1/1:1,112:113:100:255,255,0	1/1:1,79:80:100:255,204,0	1/1:0,82:82:100:255,247,0	0/0:101,0:101:100:0,255,255	0/0:106,0:106:100:0,255,255	0/0:90,0:90:100:0,255,255	0/0:84,0:84:100:0,253,255	0/0:81,0:81:100:0,244,255	0/0:86,0:86:100:0,255,255	0/0:120,1:121:100:0,255,255	0/0:103,0:103:100:0,255,255	0/0:87,0:87:100:0,255,255	0/0:89,0:89:100:0,255,255	0/0:82,0:82:100:0,247,255	1/1:0,99:99:100:255,255,0	0/0:70,0:70:100:0,210,255	0/0:69,0:69:100:0,207,255	0/0:105,0:105:100:0,255,255	0/0:60,0:60:100:0,180,255	0/0:56,0:56:100:0,168,255	0/0:93,0:93:100:0,255,255	0/0:76,0:76:100:0,228,255	0/0:122,0:122:100:0,255,255	0/0:105,0:105:100:0,255,255	0/0:83,0:83:100:0,250,255	0/0:88,0:88:100:0,255,255	0/0:97,0:97:100:0,255,255	0/0:84,0:84:100:0,253,255	0/0:63,0:63:100:0,189,255	0/0:90,0:90:100:0,255,255	0/0:82,0:82:100:0,247,255	0/0:74,0:74:100:0,222,255	0/0:90,0:90:100:0,255,255	0/0:80,0:80:100:0,240,255	0/0:91,0:91:100:0,255,255	0/0:90,0:90:100:0,255,255	0/0:111,1:112:100:0,255,255	0/0:112,0:112:100:0,255,255	0/0:79,0:79:100:0,237,255	0/0:87,0:87:100:0,255,255	0/0:80,0:80:100:0,240,255	0/0:52,0:52:99:0,156,255	0/0:98,0:98:100:0,255,255	0/0:92,0:92:100:0,255,255	0/0:75,0:75:100:0,225,255	0/0:82,0:82:100:0,247,255	0/0:67,0:67:100:0,201,255	0/0:198,0:198:100:0,255,255	0/0:237,1:238:100:0,255,255	0/0:67,0:67:100:0,201,255	0/0:140,0:140:100:0,255,255	0/0:169,0:169:100:0,255,255	0/0:254,0:254:100:0,255,255	0/0:86,0:86:100:0,255,255	0/0:74,0:74:100:0,222,255	0/0:90,0:90:100:0,255,255	0/0:113,0:113:100:0,255,255	0/0:77,0:77:100:0,231,255	0/0:99,0:99:100:0,255,255	0/0:90,1:91:100:0,238,255	0/0:85,0:85:100:0,255,255	0/0:75,0:75:100:0,225,255	0/0:98,0:98:100:0,255,255	0/0:44,0:44:99:0,132,255	0/0:54,0:54:100:0,162,255	0/0:62,0:62:100:0,186,255	0/0:91,0:91:100:0,255,255	0/0:74,0:74:100:0,222,255	1/1:2,145:147:100:255,255,0	0/0:77,0:77:100:0,231,255	0/0:69,0:69:100:0,207,255
ARME14_CTG_10	1839522	SARME14_CTG_10_1839522	G	T	.	PASS	AB=0;ABP=0;AC=7;AF=0.0264151;AN=265;ANN=T|downstream_gene_variant|MODIFIER|EKO05_006715-T1.cds|GENE_EKO05_006715-T1.cds|transcript|EKO05_006715-T1|protein_coding||c.*4091G>T|||||4091|,T|intergenic_region|MODIFIER|EKO05_006715-EKO05_006717|EKO05_006715-EKO05_006717|intergenic_region|EKO05_006715-EKO05_006717|||n.1839522G>T||||||;AO=530;CIGAR=1X;DPB=21925;DPRA=1.33727;EPP=3.60028;EPPR=55.2412;GTI=0;LEN=1;MEANALT=1.13793;MQM=59.7358;MQMR=59.985;NS=265;NUMALT=1;ODDS=146.661;PAIRED=0.998113;PAIREDR=0.999158;PAO=0;PQA=0;PQR=0;PRO=0;QA=17915;QR=766237;RO=21373;RPL=257;RPP=4.05916;RPPR=42.4438;RPR=273;RUN=1;SAF=306;SAP=30.5593;SAR=224;SRF=11498;SRP=270.635;SRR=9875;TYPE=snp;technology.Illumina=1;DP=19144	GT:AD:DP:GQ:PL	0/0:104,0:104:100:0,255,255	0/0:134,0:134:100:0,255,255	0/0:89,0:89:100:0,255,255	0/0:74,0:74:100:0,222,255	0/0:86,0:86:100:0,255,255	0/0:92,0:92:100:0,255,255	0/0:129,0:129:100:0,255,255	0/0:117,0:117:100:0,255,255	0/0:163,2:165:100:0,255,255	0/0:79,0:79:100:0,237,255	0/0:160,1:161:100:0,255,255	0/0:108,0:108:100:0,255,255	0/0:58,0:58:100:0,174,255	0/0:71,0:71:100:0,213,255	0/0:71,0:71:100:0,213,255	0/0:75,1:76:100:0,193,255	0/0:86,0:86:100:0,255,255	0/0:41,0:41:99:0,123,255	0/0:81,0:81:100:0,244,255	0/0:74,0:74:100:0,222,255	1/1:0,60:60:100:255,180,0	0/0:59,0:59:100:0,177,255	0/0:82,1:83:100:0,213,255	1/1:0,91:91:100:255,255,0	0/0:49,0:49:99:0,147,255	0/0:57,0:57:100:0,171,255	0/0:83,1:84:100:0,216,255	1/1:0,49:49:99:255,147,0	0/0:91,0:91:100:0,255,255	0/0:64,1:65:99:0,159,255	1/1:0,61:61:100:255,183,0	0/0:53,0:53:99:0,159,255	0/0:92,1:93:100:0,244,255	0/0:63,0:63:100:0,189,255	0/0:76,0:76:100:0,228,255	0/0:70,0:70:100:0,210,255	0/0:46,0:46:99:0,138,255	0/0:83,1:84:100:0,216,255	0/0:63,0:63:100:0,189,255	0/0:63,0:63:100:0,189,255	0/0:69,1:70:100:0,175,255	0/0:81,0:81:100:0,244,255	0/0:49,0:49:99:0,147,255	0/0:46,0:46:99:0,138,255	0/0:73,0:73:100:0,219,255	0/0:66,0:66:100:0,198,255	0/0:57,1:58:99:0,139,255	0/0:51,0:51:99:0,153,255	0/0:78,0:78:100:0,234,255	0/0:323,2:325:100:0,255,255	0/0:73,0:73:100:0,219,255	0/0:59,0:59:100:0,177,255	0/0:76,0:76:100:0,228,255	0/0:56,0:56:100:0,168,255	0/0:39,0:39:99:0,117,255	0/0:77,1:78:100:0,199,255	0/0:73,3:76:99:0,121,255	0/0:70,0:70:100:0,210,255	0/0:65,0:65:100:0,195,255	0/0:59,0:59:100:0,177,255	0/0:77,0:77:100:0,231,255	0/0:49,0:49:99:0,147,255	0/0:53,0:53:99:0,159,255	0/0:46,1:47:99:0,105,255	0/0:48,0:48:99:0,144,255	0/0:47,0:47:99:0,141,255	0/0:54,0:54:100:0,162,255	0/0:49,0:49:99:0,147,255	0/0:56,0:56:100:0,168,255	0/0:120,0:120:100:0,255,255	0/0:70,0:70:100:0,210,255	0/0:61,0:61:100:0,183,255	0/0:54,0:54:100:0,162,255	0/0:75,0:75:100:0,225,255	0/0:60,0:60:100:0,180,255	0/0:57,0:57:100:0,171,255	0/0:66,0:66:100:0,198,255	0/0:52,0:52:99:0,156,255	0/0:63,1:64:99:0,156,255	0/0:84,0:84:100:0,253,255	0/0:62,0:62:100:0,186,255	0/0:77,0:77:100:0,231,255	0/0:55,0:55:100:0,165,255	0/0:63,0:63:100:0,189,255	0/0:52,0:52:99:0,156,255	0/0:62,0:62:100:0,186,255	0/0:66,1:67:100:0,166,255	0/0:61,0:61:100:0,183,255	1/1:0,62:62:100:255,186,0	1/1:0,87:87:100:255,255,0	1/1:0,57:57:100:255,171,0	0/0:75,0:75:100:0,225,255	0/0:63,2:65:99:0,123,255	0/0:47,0:47:99:0,141,255	0/0:85,0:85:100:0,255,255	0/0:58,0:58:100:0,174,255	0/0:52,0:52:99:0,156,255	0/0:54,0:54:100:0,162,255	0/0:77,1:78:100:0,199,255	0/0:63,0:63:100:0,189,255	0/0:70,0:70:100:0,210,255	0/0:93,1:94:100:0,247,255	0/0:89,1:90:100:0,235,255	0/0:75,0:75:100:0,225,255	0/0:77,1:78:100:0,199,255	0/0:73,0:73:100:0,219,255	0/0:83,0:83:100:0,250,255	0/0:70,0:70:100:0,210,255	0/0:66,0:66:100:0,198,255	0/0:85,1:86:100:0,223,255	0/0:73,0:73:100:0,219,255	0/0:60,0:60:100:0,180,255	0/0:61,0:61:100:0,183,255	0/0:98,0:98:100:0,255,255	0/0:79,0:79:100:0,237,255	0/0:75,0:75:100:0,225,255	0/0:61,0:61:100:0,183,255	0/0:100,0:100:100:0,255,255	0/0:119,0:119:100:0,255,255	0/0:70,0:70:100:0,210,255	0/0:73,0:73:100:0,219,255	0/0:80,0:80:100:0,240,255	0/0:98,0:98:100:0,255,255	0/0:102,0:102:100:0,255,255	0/0:101,0:101:100:0,255,255	0/0:90,0:90:100:0,255,255	0/0:98,0:98:100:0,255,255	0/0:86,1:87:100:0,226,255	0/0:80,0:80:100:0,240,255	0/0:80,1:81:100:0,207,255	0/0:88,0:88:100:0,255,255	0/0:77,1:78:100:0,199,255	./.:0,0:0	./.:0,0:0	0/0:95,0:95:100:0,255,255	0/0:81,0:81:100:0,244,255	0/0:106,0:106:100:0,255,255	0/0:98,0:98:100:0,255,255	0/0:65,0:65:100:0,195,255	0/0:81,0:81:100:0,244,255	0/0:110,0:110:100:0,255,255	0/0:67,0:67:100:0,201,255	0/0:101,0:101:100:0,255,255	0/0:74,0:74:100:0,222,255	0/0:75,0:75:100:0,225,255	0/0:105,1:106:100:0,255,255	0/0:94,0:94:100:0,255,255	0/0:87,0:87:100:0,255,255	0/0:60,0:60:100:0,180,255	0/0:78,0:78:100:0,234,255	0/0:103,0:103:100:0,255,255	0/0:79,0:79:100:0,237,255	0/0:85,0:85:100:0,255,255	0/0:94,0:94:100:0,255,255	0/0:66,0:66:100:0,198,255	0/0:114,1:115:100:0,255,255	0/0:77,0:77:100:0,231,255	0/0:92,0:92:100:0,255,255	0/0:77,0:77:100:0,231,255	0/0:91,1:92:100:0,241,255	0/0:60,0:60:100:0,180,255	0/0:100,0:100:100:0,255,255	0/0:114,0:114:100:0,255,255	0/0:128,0:128:100:0,255,255	0/0:106,0:106:100:0,255,255	0/0:86,1:87:100:0,226,255	0/0:90,1:91:100:0,238,255	0/0:69,1:70:100:0,175,255	0/0:105,1:106:100:0,255,255	0/0:88,0:88:100:0,255,255	0/0:79,0:79:100:0,237,255	0/0:81,0:81:100:0,244,255	0/0:74,0:74:100:0,222,255	0/0:118,0:118:100:0,255,255	0/0:79,0:79:100:0,237,255	0/0:72,0:72:100:0,216,255	0/0:129,0:129:100:0,255,255	0/0:55,0:55:100:0,165,255	0/0:60,0:60:100:0,180,255	0/0:101,0:101:100:0,255,255	0/0:68,0:68:100:0,204,255	0/0:104,0:104:100:0,255,255	0/0:91,1:92:100:0,241,255	0/0:66,0:66:100:0,198,255	0/0:74,1:75:100:0,190,255	0/0:102,0:102:100:0,255,255	0/0:105,1:106:100:0,255,255	0/0:82,0:82:100:0,247,255	0/0:79,0:79:100:0,237,255	0/0:58,0:58:100:0,174,255	0/0:60,0:60:100:0,180,255	0/0:102,0:102:100:0,255,255	0/0:73,0:73:100:0,219,255	0/0:91,0:91:100:0,255,255	0/0:68,0:68:100:0,204,255	0/0:100,0:100:100:0,255,255	0/0:120,0:120:100:0,255,255	0/0:72,0:72:100:0,216,255	0/0:78,0:78:100:0,234,255	0/0:81,0:81:100:0,244,255	0/0:33,0:33:99:0,99,255	0/0:78,0:78:100:0,234,255	0/0:95,0:95:100:0,255,255	0/0:95,1:96:100:0,253,255	0/0:63,0:63:100:0,189,255	0/0:58,0:58:100:0,174,255	0/0:229,3:232:100:0,255,255	0/0:237,1:238:100:0,255,255	0/0:78,0:78:100:0,234,255	0/0:198,1:199:100:0,255,255	0/0:150,0:150:100:0,255,255	0/0:338,1:339:100:0,255,255	0/0:94,0:94:100:0,255,255	0/0:73,1:74:100:0,187,255	0/0:76,0:76:100:0,228,255	0/0:128,0:128:100:0,255,255	0/0:99,1:100:100:0,255,255	0/0:109,0:109:100:0,255,255	0/0:88,0:88:100:0,255,255	0/0:82,0:82:100:0,247,255	0/0:89,0:89:100:0,255,255	0/0:99,0:99:100:0,255,255	0/0:64,0:64:100:0,192,255	0/0:75,1:76:100:0,193,255	0/0:111,0:111:100:0,255,255	0/0:148,2:150:100:0,255,255	0/0:102,0:102:100:0,255,255	0/0:161,0:161:100:0,255,255	0/0:93,0:93:100:0,255,255	0/0:90,0:90:100:0,255,255
ARME14_CTG_10	1855716	SARME14_CTG_10_1855716	G	A	.	PASS	AB=0;ABP=0;AC=3;AF=0.0113208;AN=265;ANN=A|intergenic_region|MODIFIER|EKO05_006715-EKO05_006717|EKO05_006715-EKO05_006717|intergenic_region|EKO05_006715-EKO05_006717|||n.1855716G>A||||||;AO=147;CIGAR=1X;DPB=19147;DPRA=1.05622;EPP=3.14325;EPPR=643.766;GTI=0;LEN=1;MEANALT=1;MQM=60;MQMR=59.9984;NS=265;NUMALT=1;ODDS=147.118;PAIRED=1;PAIREDR=0.998945;PAO=0;PQA=0;PQR=0;PRO=0;QA=5261;QR=687612;RO=18955;RPL=60;RPP=13.779;RPPR=717.289;RPR=87;RUN=1;SAF=87;SAP=13.779;SAR=60;SRF=10047;SRP=151.631;SRR=8908;TYPE=snp;technology.Illumina=1;DP=16768	GT:AD:DP:GQ:PL	0/0:86,0:86:100:0,255,255	0/0:158,1:159:100:0,255,255	0/0:76,0:76:100:0,228,255	0/0:56,0:56:100:0,168,255	0/0:109,0:109:100:0,255,255	0/0:97,0:97:100:0,255,255	0/0:103,0:103:100:0,255,255	0/0:120,0:120:100:0,255,255	0/0:120,0:120:100:0,255,255	0/0:82,0:82:100:0,247,255	0/0:133,0:133:100:0,255,255	0/0:122,0:122:100:0,255,255	0/0:41,0:41:99:0,123,255	0/0:54,0:54:100:0,162,255	0/0:71,0:71:100:0,213,255	0/0:48,0:48:99:0,144,255	0/0:65,0:65:100:0,195,255	0/0:27,0:27:99:0,81,255	0/0:67,0:67:100:0,201,255	0/0:71,0:71:100:0,213,255	0/0:49,0:49:99:0,147,255	0/0:36,0:36:99:0,108,255	0/0:61,0:61:100:0,183,255	0/0:60,0:60:100:0,180,255	0/0:46,0:46:99:0,138,255	0/0:51,0:51:99:0,153,255	0/0:54,0:54:100:0,162,255	0/0:47,0:47:99:0,141,255	0/0:67,0:67:100:0,201,255	0/0:55,0:55:100:0,165,255	0/0:42,0:42:99:0,126,255	0/0:63,0:63:100:0,189,255	0/0:65,0:65:100:0,195,255	0/0:64,0:64:100:0,192,255	0/0:56,0:56:100:0,168,255	0/0:51,0:51:99:0,153,255	0/0:54,0:54:100:0,162,255	0/0:64,0:64:100:0,192,255	0/0:41,0:41:99:0,123,255	0/0:35,0:35:99:0,105,255	0/0:41,0:41:99:0,123,255	0/0:77,0:77:100:0,231,255	0/0:46,0:46:99:0,138,255	0/0:50,0:50:99:0,150,255	0/0:73,0:73:100:0,219,255	0/0:71,0:71:100:0,213,255	0/0:49,0:49:99:0,147,255	0/0:47,0:47:99:0,141,255	0/0:50,0:50:99:0,150,255	0/0:264,0:264:100:0,255,255	0/0:74,0:74:100:0,222,255	0/0:34,0:34:99:0,102,255	0/0:62,0:62:100:0,186,255	0/0:55,0:55:100:0,165,255	0/0:55,0:55:100:0,165,255	0/0:67,0:67:100:0,201,255	0/0:55,0:55:100:0,165,255	0/0:57,0:57:100:0,171,255	0/0:51,0:51:99:0,153,255	0/0:48,0:48:99:0,144,255	0/0:59,0:59:100:0,177,255	0/0:57,0:57:100:0,171,255	0/0:28,0:28:99:0,84,255	0/0:46,0:46:99:0,138,255	0/0:49,0:49:99:0,147,255	0/0:39,0:39:99:0,117,255	0/0:38,0:38:99:0,114,255	0/0:42,0:42:99:0,126,255	0/0:44,0:44:99:0,132,255	0/0:127,0:127:100:0,255,255	0/0:59,0:59:100:0,177,255	0/0:45,0:45:99:0,135,255	0/0:44,0:44:99:0,132,255	0/0:40,0:40:99:0,120,255	0/0:78,0:78:100:0,234,255	0/0:66,0:66:100:0,198,255	0/0:44,0:44:99:0,132,255	1/1:0,51:51:99:255,153,0	0/0:50,0:50:99:0,150,255	1/1:0,54:54:100:255,162,0	1/1:0,41:41:99:255,123,0	0/0:91,0:91:100:0,255,255	0/0:50,0:50:99:0,150,255	0/0:51,0:51:99:0,153,255	0/0:76,0:76:100:0,228,255	0/0:68,0:68:100:0,204,255	0/0:54,0:54:100:0,162,255	0/0:53,0:53:99:0,159,255	0/0:47,0:47:99:0,141,255	0/0:52,0:52:99:0,156,255	0/0:53,0:53:99:0,159,255	0/0:69,0:69:100:0,207,255	0/0:63,0:63:100:0,189,255	0/0:44,0:44:99:0,132,255	0/0:64,0:64:100:0,192,255	0/0:47,0:47:99:0,141,255	0/0:49,0:49:99:0,147,255	0/0:55,0:55:100:0,165,255	0/0:56,0:56:100:0,168,255	0/0:54,0:54:100:0,162,255	0/0:70,0:70:100:0,210,255	0/0:77,0:77:100:0,231,255	0/0:83,0:83:100:0,250,255	0/0:73,0:73:100:0,219,255	0/0:68,0:68:100:0,204,255	0/0:59,0:59:100:0,177,255	0/0:63,0:63:100:0,189,255	0/0:78,0:78:100:0,234,255	0/0:56,0:56:100:0,168,255	0/0:68,0:68:100:0,204,255	0/0:81,0:81:100:0,244,255	0/0:60,0:60:100:0,180,255	0/0:52,0:52:99:0,156,255	0/0:85,0:85:100:0,255,255	0/0:75,0:75:100:0,225,255	0/0:71,0:71:100:0,213,255	0/0:63,0:63:100:0,189,255	0/0:80,0:80:100:0,240,255	0/0:101,0:101:100:0,255,255	0/0:60,0:60:100:0,180,255	0/0:68,0:68:100:0,204,255	0/0:70,0:70:100:0,210,255	0/0:85,0:85:100:0,255,255	0/0:93,0:93:100:0,255,255	0/0:92,0:92:100:0,255,255	0/0:77,0:77:100:0,231,255	0/0:95,0:95:100:0,255,255	0/0:88,0:88:100:0,255,255	0/0:84,0:84:100:0,253,255	0/0:61,0:61:100:0,183,255	0/0:99,0:99:100:0,255,255	0/0:53,0:53:99:0,159,255	./.:0,0:0	./.:0,0:0	0/0:95,0:95:100:0,255,255	0/0:88,0:88:100:0,255,255	0/0:97,0:97:100:0,255,255	0/0:101,0:101:100:0,255,255	0/0:71,0:71:100:0,213,255	0/0:72,0:72:100:0,216,255	0/0:91,0:91:100:0,255,255	0/0:66,0:66:100:0,198,255	0/0:99,0:99:100:0,255,255	0/0:70,0:70:100:0,210,255	0/0:71,0:71:100:0,213,255	0/0:90,0:90:100:0,255,255	0/0:58,0:58:100:0,174,255	0/0:64,0:64:100:0,192,255	0/0:61,0:61:100:0,183,255	0/0:67,0:67:100:0,201,255	0/0:84,0:84:100:0,253,255	0/0:87,0:87:100:0,255,255	0/0:110,0:110:100:0,255,255	0/0:69,0:69:100:0,207,255	0/0:65,0:65:100:0,195,255	0/0:79,0:79:100:0,237,255	0/0:60,0:60:100:0,180,255	0/0:67,0:67:100:0,201,255	0/0:62,0:62:100:0,186,255	0/0:71,0:71:100:0,213,255	0/0:51,0:51:99:0,153,255	0/0:73,0:73:100:0,219,255	0/0:104,0:104:100:0,255,255	0/0:96,0:96:100:0,255,255	0/0:67,0:67:100:0,201,255	0/0:79,0:79:100:0,237,255	0/0:77,0:77:100:0,231,255	0/0:60,0:60:100:0,180,255	0/0:79,0:79:100:0,237,255	0/0:91,0:91:100:0,255,255	0/0:72,0:72:100:0,216,255	0/0:62,0:62:100:0,186,255	0/0:56,0:56:100:0,168,255	0/0:90,0:90:100:0,255,255	0/0:64,0:64:100:0,192,255	0/0:64,0:64:100:0,192,255	0/0:121,0:121:100:0,255,255	0/0:48,0:48:99:0,144,255	0/0:59,0:59:100:0,177,255	0/0:72,0:72:100:0,216,255	0/0:70,0:70:100:0,210,255	0/0:75,0:75:100:0,225,255	0/0:74,0:74:100:0,222,255	0/0:93,0:93:100:0,255,255	0/0:76,0:76:100:0,228,255	0/0:83,0:83:100:0,250,255	0/0:83,0:83:100:0,250,255	0/0:58,0:58:100:0,174,255	0/0:62,0:62:100:0,186,255	0/0:65,0:65:100:0,195,255	0/0:65,0:65:100:0,195,255	0/0:78,0:78:100:0,234,255	0/0:86,0:86:100:0,255,255	0/0:79,0:79:100:0,237,255	0/0:81,0:81:100:0,244,255	0/0:105,0:105:100:0,255,255	0/0:113,0:113:100:0,255,255	0/0:59,0:59:100:0,177,255	0/0:65,0:65:100:0,195,255	0/0:53,0:53:99:0,159,255	0/0:43,0:43:99:0,129,255	0/0:68,0:68:100:0,204,255	0/0:70,0:70:100:0,210,255	0/0:78,0:78:100:0,234,255	0/0:58,0:58:100:0,174,255	0/0:56,0:56:100:0,168,255	0/0:184,0:184:100:0,255,255	0/0:245,0:245:100:0,255,255	0/0:47,0:47:99:0,141,255	0/0:165,0:165:100:0,255,255	0/0:135,0:135:100:0,255,255	0/0:245,0:245:100:0,255,255	0/0:102,0:102:100:0,255,255	0/0:88,0:88:100:0,255,255	0/0:93,0:93:100:0,255,255	0/0:136,0:136:100:0,255,255	0/0:94,0:94:100:0,255,255	0/0:95,0:95:100:0,255,255	0/0:87,0:87:100:0,255,255	0/0:81,0:81:100:0,244,255	0/0:81,0:81:100:0,244,255	0/0:108,0:108:100:0,255,255	0/0:45,0:45:99:0,135,255	0/0:51,0:51:99:0,153,255	0/0:89,0:89:100:0,255,255	0/0:116,0:116:100:0,255,255	0/0:86,0:86:100:0,255,255	0/0:145,0:145:100:0,255,255	0/0:102,0:102:100:0,255,255	0/0:73,0:73:100:0,219,255
ARME14_CTG_10	1863489	SARME14_CTG_10_1863489	T	G	.	PASS	AB=0;ABP=0;AC=8;AF=0.0301887;AN=265;ANN=G|intergenic_region|MODIFIER|EKO05_006715-EKO05_006717|EKO05_006715-EKO05_006717|intergenic_region|EKO05_006715-EKO05_006717|||n.1863489T>G||||||;AO=819;CIGAR=1X;DPB=21921;DPRA=1.21934;EPP=24.0118;EPPR=79.8135;GTI=0;LEN=1;MEANALT=1.21429;MQM=59.9145;MQMR=59.9921;NS=265;NUMALT=1;ODDS=146.916;PAIRED=0.997558;PAIREDR=0.998908;PAO=0;PQA=0;PQR=0;PRO=0;QA=27681;QR=738663;RO=21057;RPL=399;RPP=4.17955;RPPR=143.935;RPR=420;RUN=1;SAF=430;SAP=7.46725;SAR=389;SRF=11065;SRP=121.739;SRR=9992;TYPE=snp;technology.Illumina=1;DP=19277	GT:AD:DP:GQ:PL	0/0:59,0:59:100:0,177,255	0/0:116,1:117:100:0,255,255	0/0:78,0:78:100:0,234,255	0/0:68,0:68:100:0,204,255	0/0:96,0:96:100:0,255,255	0/0:87,0:87:100:0,255,255	0/0:134,1:135:100:0,255,255	0/0:80,2:82:100:0,174,255	0/0:141,0:141:100:0,255,255	0/0:56,2:58:99:0,102,255	0/0:150,0:150:100:0,255,255	0/0:102,0:102:100:0,255,255	0/0:56,0:56:100:0,168,255	0/0:62,0:62:100:0,186,255	0/0:69,1:70:100:0,175,255	0/0:64,1:65:99:0,159,255	0/0:76,0:76:100:0,228,255	0/0:71,0:71:100:0,213,255	0/0:75,0:75:100:0,225,255	0/0:84,0:84:100:0,253,255	0/0:62,0:62:100:0,186,255	0/0:56,0:56:100:0,168,255	0/0:79,0:79:100:0,237,255	0/0:78,0:78:100:0,234,255	0/0:60,0:60:100:0,180,255	0/0:56,0:56:100:0,168,255	0/0:71,0:71:100:0,213,255	0/0:71,0:71:100:0,213,255	0/0:81,0:81:100:0,244,255	0/0:50,0:50:99:0,150,255	0/0:74,0:74:100:0,222,255	0/0:48,0:48:99:0,144,255	0/0:90,0:90:100:0,255,255	0/0:79,0:79:100:0,237,255	0/0:67,1:68:100:0,169,255	0/0:66,0:66:100:0,198,255	0/0:59,0:59:100:0,177,255	0/0:65,0:65:100:0,195,255	0/0:62,0:62:100:0,186,255	0/0:44,0:44:99:0,132,255	0/0:54,0:54:100:0,162,255	0/0:67,0:67:100:0,201,255	0/0:56,0:56:100:0,168,255	0/0:62,0:62:100:0,186,255	0/0:104,0:104:100:0,255,255	0/0:63,0:63:100:0,189,255	0/0:58,0:58:100:0,174,255	0/0:81,0:81:100:0,244,255	0/0:67,0:67:100:0,201,255	0/0:285,1:286:100:0,255,255	0/0:67,0:67:100:0,201,255	0/0:54,0:54:100:0,162,255	0/0:77,0:77:100:0,231,255	0/0:71,0:71:100:0,213,255	0/0:82,0:82:100:0,247,255	0/0:68,0:68:100:0,204,255	0/0:77,0:77:100:0,231,255	0/0:63,0:63:100:0,189,255	0/0:71,0:71:100:0,213,255	0/0:57,0:57:100:0,171,255	0/0:72,0:72:100:0,216,255	0/0:69,0:69:100:0,207,255	0/0:45,0:45:99:0,135,255	0/0:41,0:41:99:0,123,255	0/0:56,0:56:100:0,168,255	0/0:45,1:46:99:0,102,255	0/0:35,0:35:99:0,105,255	0/0:52,0:52:99:0,156,255	0/0:58,0:58:100:0,174,255	0/0:111,0:111:100:0,255,255	0/0:47,0:47:99:0,141,255	0/0:64,0:64:100:0,192,255	0/0:58,0:58:100:0,174,255	0/0:61,0:61:100:0,183,255	0/0:117,0:117:100:0,255,255	0/0:67,0:67:100:0,201,255	0/0:68,0:68:100:0,204,255	0/0:71,1:72:100:0,181,255	0/0:63,0:63:100:0,189,255	0/0:66,0:66:100:0,198,255	0/0:57,0:57:100:0,171,255	0/0:98,0:98:100:0,255,255	0/0:68,0:68:100:0,204,255	0/0:45,0:45:99:0,135,255	0/0:70,0:70:100:0,210,255	0/0:45,0:45:99:0,135,255	0/0:62,0:62:100:0,186,255	0/0:63,0:63:100:0,189,255	0/0:81,0:81:100:0,244,255	0/0:77,1:78:100:0,199,255	0/0:60,0:60:100:0,180,255	0/0:83,0:83:100:0,250,255	0/0:79,0:79:100:0,237,255	0/0:53,0:53:99:0,159,255	1/1:0,65:65:100:255,195,0	1/1:0,66:66:100:255,198,0	0/0:73,0:73:100:0,219,255	0/0:55,0:55:100:0,165,255	0/0:66,0:66:100:0,198,255	1/1:0,50:50:99:255,150,0	0/0:68,0:68:100:0,204,255	0/0:78,1:79:100:0,202,255	0/0:111,0:111:100:0,255,255	0/0:72,0:72:100:0,216,255	1/1:0,66:66:100:255,198,0	0/0:67,0:67:100:0,201,255	0/0:86,0:86:100:0,255,255	0/0:81,0:81:100:0,244,255	0/0:70,0:70:100:0,210,255	0/0:89,0:89:100:0,255,255	0/0:75,1:76:100:0,193,255	0/0:85,0:85:100:0,255,255	0/0:76,0:76:100:0,228,255	0/0:75,0:75:100:0,225,255	0/0:71,0:71:100:0,213,255	0/0:83,0:83:100:0,250,255	0/0:85,0:85:100:0,255,255	0/0:115,0:115:100:0,255,255	0/0:123,0:123:100:0,255,255	0/0:72,0:72:100:0,216,255	0/0:92,0:92:100:0,255,255	0/0:90,0:90:100:0,255,255	0/0:140,0:140:100:0,255,255	0/0:109,0:109:100:0,255,255	0/0:105,0:105:100:0,255,255	0/0:81,0:81:100:0,244,255	0/0:104,0:104:100:0,255,255	0/0:94,0:94:100:0,255,255	0/0:97,0:97:100:0,255,255	0/0:100,0:100:100:0,255,255	0/0:86,0:86:100:0,255,255	0/0:77,0:77:100:0,231,255	./.:0,0:0	./.:0,0:0	0/0:101,0:101:100:0,255,255	0/0:71,0:71:100:0,213,255	0/0:120,0:120:100:0,255,255	0/0:95,0:95:100:0,255,255	0/0:74,0:74:100:0,222,255	0/0:111,0:111:100:0,255,255	0/0:109,0:109:100:0,255,255	0/0:69,0:69:100:0,207,255	0/0:82,0:82:100:0,247,255	0/0:104,0:104:100:0,255,255	0/0:87,1:88:100:0,229,255	0/0:124,0:124:100:0,255,255	0/0:67,1:68:100:0,169,255	0/0:69,0:69:100:0,207,255	0/0:72,0:72:100:0,216,255	0/0:77,0:77:100:0,231,255	0/0:101,0:101:100:0,255,255	0/0:91,0:91:100:0,255,255	0/0:110,0:110:100:0,255,255	0/0:79,0:79:100:0,237,255	0/0:88,0:88:100:0,255,255	0/0:87,0:87:100:0,255,255	0/0:89,0:89:100:0,255,255	0/0:100,0:100:100:0,255,255	0/0:88,0:88:100:0,255,255	0/0:108,0:108:100:0,255,255	0/0:56,0:56:100:0,168,255	0/0:90,0:90:100:0,255,255	0/0:105,0:105:100:0,255,255	0/0:102,0:102:100:0,255,255	0/0:89,0:89:100:0,255,255	0/0:93,0:93:100:0,255,255	0/0:93,0:93:100:0,255,255	0/0:80,0:80:100:0,240,255	0/0:126,2:128:100:0,255,255	0/0:119,0:119:100:0,255,255	0/0:108,0:108:100:0,255,255	0/0:82,0:82:100:0,247,255	0/0:64,0:64:100:0,192,255	0/0:100,0:100:100:0,255,255	0/0:104,0:104:100:0,255,255	0/0:78,0:78:100:0,234,255	0/0:120,1:121:100:0,255,255	0/0:50,0:50:99:0,150,255	0/0:77,0:77:100:0,231,255	0/0:99,0:99:100:0,255,255	0/0:92,0:92:100:0,255,255	0/0:113,0:113:100:0,255,255	0/0:105,0:105:100:0,255,255	0/0:90,0:90:100:0,255,255	0/0:115,0:115:100:0,255,255	0/0:104,0:104:100:0,255,255	0/0:97,0:97:100:0,255,255	0/0:92,1:93:100:0,244,255	0/0:69,0:69:100:0,207,255	0/0:78,0:78:100:0,234,255	0/0:69,0:69:100:0,207,255	0/0:91,0:91:100:0,255,255	0/0:90,0:90:100:0,255,255	0/0:102,0:102:100:0,255,255	0/0:85,0:85:100:0,255,255	0/0:102,0:102:100:0,255,255	0/0:101,0:101:100:0,255,255	0/0:77,0:77:100:0,231,255	0/0:78,0:78:100:0,234,255	0/0:93,0:93:100:0,255,255	0/0:53,0:53:99:0,159,255	0/0:94,1:95:100:0,250,255	0/0:133,0:133:100:0,255,255	0/0:98,0:98:100:0,255,255	0/0:67,0:67:100:0,201,255	0/0:66,0:66:100:0,198,255	0/0:237,10:247:100:0,255,255	1/1:6,254:260:100:255,255,0	0/0:56,1:57:99:0,136,255	0/0:184,0:184:100:0,255,255	0/0:150,0:150:100:0,255,255	0/0:229,0:229:100:0,255,255	0/0:72,1:73:100:0,184,255	0/0:67,1:68:100:0,169,255	0/0:67,0:67:100:0,201,255	0/0:103,0:103:100:0,255,255	0/0:73,0:73:100:0,219,255	0/0:80,0:80:100:0,240,255	0/0:73,0:73:100:0,219,255	0/0:72,0:72:100:0,216,255	0/0:73,1:74:100:0,187,255	0/0:78,0:78:100:0,234,255	0/0:48,0:48:99:0,144,255	0/0:73,0:73:100:0,219,255	0/0:87,0:87:100:0,255,255	0/0:123,0:123:100:0,255,255	0/0:74,1:75:100:0,190,255	0/0:168,1:169:100:0,255,255	0/0:108,1:109:100:0,255,255	0/0:90,0:90:100:0,255,255
ARME14_CTG_10	1865200	SARME14_CTG_10_1865200	G	T	.	PASS	AB=0;ABP=0;AC=3;AF=0.0113208;AN=265;ANN=T|intergenic_region|MODIFIER|EKO05_006715-EKO05_006717|EKO05_006715-EKO05_006717|intergenic_region|EKO05_006715-EKO05_006717|||n.1865200G>T||||||;AO=235;CIGAR=1X;DPB=20385;DPRA=1.16867;EPP=11.8902;EPPR=4.94784;GTI=0;LEN=1;MEANALT=1.03846;MQM=59.9404;MQMR=59.9967;NS=265;NUMALT=1;ODDS=118.211;PAIRED=1;PAIREDR=0.998609;PAO=0;PQA=0;PQR=0;PRO=0;QA=7170;QR=709371;RO=20124;RPL=112;RPP=4.12838;RPPR=148.708;RPR=123;RUN=1;SAF=124;SAP=4.57191;SAR=111;SRF=11274;SRP=637.034;SRR=8850;TYPE=snp;technology.Illumina=1;DP=17890	GT:AD:DP:GQ:PL	0/0:87,0:87:100:0,255,255	0/0:107,1:108:100:0,255,255	0/0:89,0:89:100:0,255,255	0/0:66,0:66:100:0,198,255	0/0:99,0:99:100:0,255,255	0/0:85,0:85:100:0,255,255	0/0:124,0:124:100:0,255,255	0/0:106,0:106:100:0,255,255	0/0:135,1:136:100:0,255,255	0/0:77,2:79:100:0,166,255	0/0:127,1:128:100:0,255,255	0/0:96,1:97:100:0,255,255	0/0:44,0:44:99:0,132,255	0/0:77,0:77:100:0,231,255	0/0:48,1:49:99:0,111,255	0/0:74,1:75:100:0,190,255	0/0:71,0:71:100:0,213,255	0/0:53,0:53:99:0,159,255	0/0:63,2:65:99:0,123,255	0/0:73,0:73:100:0,219,255	0/0:57,0:57:100:0,171,255	0/0:68,0:68:100:0,204,255	0/0:59,0:59:100:0,177,255	0/0:89,1:90:100:0,235,255	0/0:47,0:47:99:0,141,255	0/0:70,0:70:100:0,210,255	0/0:69,0:69:100:0,207,255	0/0:52,0:52:99:0,156,255	0/0:98,0:98:100:0,255,255	0/0:56,0:56:100:0,168,255	0/0:47,1:48:99:0,108,255	0/0:48,0:48:99:0,144,255	0/0:88,0:88:100:0,255,255	0/0:61,0:61:100:0,183,255	0/0:64,0:64:100:0,192,255	0/0:72,0:72:100:0,216,255	0/0:84,0:84:100:0,253,255	0/0:93,1:94:100:0,247,255	0/0:50,0:50:99:0,150,255	0/0:33,0:33:99:0,99,255	0/0:45,0:45:99:0,135,255	0/0:76,0:76:100:0,228,255	0/0:49,0:49:99:0,147,255	0/0:60,0:60:100:0,180,255	0/0:86,0:86:100:0,255,255	0/0:61,0:61:100:0,183,255	0/0:48,0:48:99:0,144,255	0/0:56,1:57:99:0,136,255	0/0:67,0:67:100:0,201,255	0/0:310,1:311:100:0,255,255	0/0:74,0:74:100:0,222,255	0/0:42,1:43:99:0,94,255	0/0:76,0:76:100:0,228,255	0/0:64,0:64:100:0,192,255	0/0:54,0:54:100:0,162,255	0/0:67,0:67:100:0,201,255	0/0:72,0:72:100:0,216,255	0/0:72,0:72:100:0,216,255	0/0:55,0:55:100:0,165,255	0/0:51,0:51:99:0,153,255	0/0:56,0:56:100:0,168,255	0/0:36,0:36:99:0,108,255	0/0:45,0:45:99:0,135,255	0/0:33,0:33:99:0,99,255	0/0:62,0:62:100:0,186,255	0/0:48,0:48:99:0,144,255	0/0:54,0:54:100:0,162,255	0/0:57,0:57:100:0,171,255	0/0:56,2:58:99:0,102,255	0/0:109,0:109:100:0,255,255	0/0:57,0:57:100:0,171,255	0/0:55,0:55:100:0,165,255	0/0:59,0:59:100:0,177,255	0/0:72,0:72:100:0,216,255	0/0:96,1:97:100:0,255,255	0/0:48,0:48:99:0,144,255	0/0:47,1:48:99:0,108,255	0/0:63,0:63:100:0,189,255	0/0:56,0:56:100:0,168,255	0/0:67,0:67:100:0,201,255	0/0:42,0:42:99:0,126,255	0/0:74,0:74:100:0,222,255	0/0:57,0:57:100:0,171,255	0/0:48,0:48:99:0,144,255	0/0:58,0:58:100:0,174,255	0/0:56,0:56:100:0,168,255	0/0:75,0:75:100:0,225,255	0/0:43,0:43:99:0,129,255	1/1:0,63:63:100:255,189,0	1/1:0,52:52:99:255,156,0	1/1:0,65:65:100:255,195,0	0/0:65,0:65:100:0,195,255	0/0:66,0:66:100:0,198,255	0/0:41,0:41:99:0,123,255	0/0:68,0:68:100:0,204,255	0/0:37,0:37:99:0,111,255	0/0:66,1:67:100:0,166,255	0/0:50,0:50:99:0,150,255	0/0:57,0:57:100:0,171,255	0/0:56,0:56:100:0,168,255	0/0:60,0:60:100:0,180,255	0/0:74,0:74:100:0,222,255	0/0:124,0:124:100:0,255,255	0/0:65,1:66:100:0,162,255	0/0:69,0:69:100:0,207,255	0/0:81,0:81:100:0,244,255	0/0:106,0:106:100:0,255,255	0/0:76,1:77:100:0,196,255	0/0:54,0:54:100:0,162,255	0/0:83,0:83:100:0,250,255	0/0:96,1:97:100:0,255,255	0/0:62,2:64:99:0,120,255	0/0:65,0:65:100:0,195,255	0/0:82,0:82:100:0,247,255	0/0:69,0:69:100:0,207,255	0/0:72,0:72:100:0,216,255	0/0:78,0:78:100:0,234,255	0/0:97,0:97:100:0,255,255	0/0:93,0:93:100:0,255,255	0/0:77,1:78:100:0,199,255	0/0:82,0:82:100:0,247,255	0/0:69,0:69:100:0,207,255	0/0:99,0:99:100:0,255,255	0/0:97,0:97:100:0,255,255	0/0:79,1:80:100:0,204,255	0/0:79,0:79:100:0,237,255	0/0:90,0:90:100:0,255,255	0/0:59,0:59:100:0,177,255	0/0:89,0:89:100:0,255,255	0/0:74,0:74:100:0,222,255	0/0:95,0:95:100:0,255,255	0/0:79,0:79:100:0,237,255	./.:0,0:0	./.:0,0:0	0/0:76,0:76:100:0,228,255	0/0:77,0:77:100:0,231,255	0/0:77,2:79:100:0,166,255	0/0:87,0:87:100:0,255,255	0/0:71,0:71:100:0,213,255	0/0:95,1:96:100:0,253,255	0/0:83,1:84:100:0,216,255	0/0:58,0:58:100:0,174,255	0/0:73,1:74:100:0,187,255	0/0:82,0:82:100:0,247,255	0/0:69,0:69:100:0,207,255	0/0:114,1:115:100:0,255,255	0/0:65,0:65:100:0,195,255	0/0:75,0:75:100:0,225,255	0/0:61,0:61:100:0,183,255	0/0:93,0:93:100:0,255,255	0/0:83,1:84:100:0,216,255	0/0:43,1:44:99:0,97,255	0/0:105,0:105:100:0,255,255	0/0:85,0:85:100:0,255,255	0/0:65,0:65:100:0,195,255	0/0:78,0:78:100:0,234,255	0/0:87,1:88:100:0,229,255	0/0:98,0:98:100:0,255,255	0/0:73,0:73:100:0,219,255	0/0:111,0:111:100:0,255,255	0/0:69,0:69:100:0,207,255	0/0:80,0:80:100:0,240,255	0/0:94,0:94:100:0,255,255	0/0:92,0:92:100:0,255,255	0/0:77,1:78:100:0,199,255	0/0:94,0:94:100:0,255,255	0/0:81,0:81:100:0,244,255	0/0:79,0:79:100:0,237,255	0/0:119,0:119:100:0,255,255	0/0:97,0:97:100:0,255,255	0/0:75,1:76:100:0,193,255	0/0:69,0:69:100:0,207,255	0/0:60,0:60:100:0,180,255	0/0:77,0:77:100:0,231,255	0/0:71,0:71:100:0,213,255	0/0:68,0:68:100:0,204,255	0/0:131,0:131:100:0,255,255	0/0:54,0:54:100:0,162,255	0/0:64,0:64:100:0,192,255	0/0:90,0:90:100:0,255,255	0/0:78,1:79:100:0,202,255	0/0:83,0:83:100:0,250,255	0/0:105,0:105:100:0,255,255	0/0:89,0:89:100:0,255,255	0/0:86,0:86:100:0,255,255	0/0:96,0:96:100:0,255,255	0/0:100,0:100:100:0,255,255	0/0:58,0:58:100:0,174,255	0/0:62,0:62:100:0,186,255	0/0:67,0:67:100:0,201,255	0/0:69,0:69:100:0,207,255	0/0:90,0:90:100:0,255,255	0/0:87,0:87:100:0,255,255	0/0:87,0:87:100:0,255,255	0/0:74,0:74:100:0,222,255	0/0:99,0:99:100:0,255,255	0/0:94,0:94:100:0,255,255	0/0:80,0:80:100:0,240,255	0/0:71,0:71:100:0,213,255	0/0:71,0:71:100:0,213,255	0/0:39,0:39:99:0,117,255	0/0:60,0:60:100:0,180,255	0/0:80,0:80:100:0,240,255	0/0:94,0:94:100:0,255,255	0/0:59,0:59:100:0,177,255	0/0:60,0:60:100:0,180,255	0/0:209,0:209:100:0,255,255	0/0:245,1:246:100:0,255,255	0/0:66,0:66:100:0,198,255	0/0:193,2:195:100:0,255,255	0/0:162,0:162:100:0,255,255	0/0:254,0:254:100:0,255,255	0/0:83,0:83:100:0,250,255	0/0:74,0:74:100:0,222,255	0/0:68,0:68:100:0,204,255	0/0:107,0:107:100:0,255,255	0/0:86,0:86:100:0,255,255	0/0:92,0:92:100:0,255,255	0/0:76,0:76:100:0,228,255	0/0:87,0:87:100:0,255,255	0/0:80,0:80:100:0,240,255	0/0:89,0:89:100:0,255,255	0/0:49,0:49:99:0,147,255	0/0:67,0:67:100:0,201,255	0/0:91,0:91:100:0,255,255	0/0:120,1:121:100:0,255,255	0/0:87,1:88:100:0,229,255	0/0:153,0:153:100:0,255,255	0/0:71,1:72:100:0,181,255	0/0:92,0:92:100:0,255,255
ARME14_CTG_10	1866672	SARME14_CTG_10_1866672	A	T	.	PASS	AB=0;ABP=0;AC=18;AF=0.0679245;AN=265;ANN=T|intergenic_region|MODIFIER|EKO05_006715-EKO05_006717|EKO05_006715-EKO05_006717|intergenic_region|EKO05_006715-EKO05_006717|||n.1866672A>T||||||;AO=1512;CIGAR=1X;DPB=18152;DPRA=1.29766;EPP=55.9529;EPPR=933.006;GTI=0;LEN=1;MEANALT=1.02941;MQM=59.9868;MQMR=59.9582;NS=265;NUMALT=1;ODDS=144.156;PAIRED=0.999339;PAIREDR=0.998737;PAO=0;PQA=0;PQR=0;PRO=0;QA=54578;QR=604760;RO=16633;RPL=706;RPP=17.3719;RPPR=309.819;RPR=806;RUN=1;SAF=752;SAP=3.10221;SAR=760;SRF=8184;SRP=12.1783;SRR=8449;TYPE=snp;technology.Illumina=1;DP=15757	GT:AD:DP:GQ:PL	0/0:100,0:100:100:0,255,255	0/0:134,1:135:100:0,255,255	0/0:98,0:98:100:0,255,255	0/0:56,0:56:100:0,168,255	0/0:82,0:82:100:0,247,255	0/0:89,0:89:100:0,255,255	0/0:91,0:91:100:0,255,255	0/0:113,0:113:100:0,255,255	0/0:124,0:124:100:0,255,255	0/0:72,0:72:100:0,216,255	0/0:122,0:122:100:0,255,255	0/0:111,0:111:100:0,255,255	0/0:61,0:61:100:0,183,255	0/0:37,0:37:99:0,111,255	0/0:61,0:61:100:0,183,255	0/0:61,0:61:100:0,183,255	0/0:59,0:59:100:0,177,255	0/0:51,0:51:99:0,153,255	0/0:67,0:67:100:0,201,255	0/0:53,1:54:99:0,127,255	0/0:47,0:47:99:0,141,255	0/0:49,0:49:99:0,147,255	0/0:59,0:59:100:0,177,255	0/0:84,0:84:100:0,253,255	0/0:46,0:46:99:0,138,255	0/0:55,0:55:100:0,165,255	0/0:39,0:39:99:0,117,255	0/0:39,1:40:99:0,84,255	0/0:61,0:61:100:0,183,255	0/0:42,0:42:99:0,126,255	0/0:41,0:41:99:0,123,255	0/0:32,0:32:99:0,96,255	0/0:62,0:62:100:0,186,255	0/0:54,0:54:100:0,162,255	0/0:39,0:39:99:0,117,255	0/0:54,0:54:100:0,162,255	0/0:55,0:55:100:0,165,255	0/0:74,0:74:100:0,222,255	0/0:42,0:42:99:0,126,255	0/0:31,0:31:99:0,93,255	0/0:42,0:42:99:0,126,255	0/0:48,0:48:99:0,144,255	0/0:36,0:36:99:0,108,255	0/0:41,0:41:99:0,123,255	0/0:69,0:69:100:0,207,255	0/0:40,0:40:99:0,120,255	0/0:45,0:45:99:0,135,255	0/0:55,0:55:100:0,165,255	0/0:59,0:59:100:0,177,255	0/0:245,0:245:100:0,255,255	0/0:45,0:45:99:0,135,255	0/0:47,0:47:99:0,141,255	0/0:71,0:71:100:0,213,255	0/0:53,0:53:99:0,159,255	0/0:42,0:42:99:0,126,255	0/0:55,0:55:100:0,165,255	0/0:48,0:48:99:0,144,255	0/0:58,0:58:100:0,174,255	0/0:49,0:49:99:0,147,255	0/0:44,0:44:99:0,132,255	0/0:51,0:51:99:0,153,255	0/0:38,0:38:99:0,114,255	0/0:58,0:58:100:0,174,255	0/0:46,0:46:99:0,138,255	0/0:43,0:43:99:0,129,255	0/0:25,0:25:99:0,75,255	0/0:37,0:37:99:0,111,255	0/0:26,0:26:99:0,78,255	0/0:43,0:43:99:0,129,255	0/0:84,0:84:100:0,253,255	0/0:39,0:39:99:0,117,255	0/0:51,0:51:99:0,153,255	0/0:51,0:51:99:0,153,255	0/0:52,0:52:99:0,156,255	0/0:79,0:79:100:0,237,255	0/0:58,0:58:100:0,174,255	0/0:52,0:52:99:0,156,255	0/0:54,0:54:100:0,162,255	0/0:58,0:58:100:0,174,255	0/0:68,0:68:100:0,204,255	0/0:55,0:55:100:0,165,255	0/0:76,0:76:100:0,228,255	0/0:47,0:47:99:0,141,255	0/0:47,0:47:99:0,141,255	0/0:43,0:43:99:0,129,255	0/0:38,0:38:99:0,114,255	0/0:52,0:52:99:0,156,255	0/0:55,0:55:100:0,165,255	0/0:56,1:57:99:0,136,255	0/0:51,0:51:99:0,153,255	0/0:51,0:51:99:0,153,255	0/0:76,0:76:100:0,228,255	0/0:48,0:48:99:0,144,255	0/0:35,0:35:99:0,105,255	1/1:0,38:38:99:255,114,0	1/1:0,51:51:99:255,153,0	0/0:42,0:42:99:0,126,255	0/0:40,0:40:99:0,120,255	0/0:58,0:58:100:0,174,255	1/1:0,42:42:99:255,126,0	1/1:0,64:64:100:255,192,0	1/1:0,57:57:100:255,171,0	1/1:0,88:88:100:255,255,0	1/1:0,50:50:99:255,150,0	1/1:1,42:43:99:255,94,0	1/1:0,58:58:100:255,174,0	0/0:63,0:63:100:0,189,255	0/0:78,0:78:100:0,234,255	0/0:56,0:56:100:0,168,255	0/0:67,0:67:100:0,201,255	1/1:0,56:56:100:255,168,0	0/0:63,0:63:100:0,189,255	0/0:58,0:58:100:0,174,255	0/0:78,0:78:100:0,234,255	0/0:59,0:59:100:0,177,255	0/0:55,0:55:100:0,165,255	0/0:75,0:75:100:0,225,255	0/0:73,0:73:100:0,219,255	0/0:82,0:82:100:0,247,255	0/0:61,0:61:100:0,183,255	0/0:73,0:73:100:0,219,255	0/0:66,0:66:100:0,198,255	0/0:85,0:85:100:0,255,255	0/0:73,0:73:100:0,219,255	0/0:81,0:81:100:0,244,255	0/0:68,0:68:100:0,204,255	0/0:74,0:74:100:0,222,255	0/0:72,0:72:100:0,216,255	0/0:52,0:52:99:0,156,255	0/0:65,0:65:100:0,195,255	0/0:86,0:86:100:0,255,255	0/0:50,0:50:99:0,150,255	./.:0,0:0	./.:0,0:0	0/0:84,0:84:100:0,253,255	0/0:46,0:46:99:0,138,255	0/0:66,1:67:100:0,166,255	0/0:70,0:70:100:0,210,255	0/0:64,0:64:100:0,192,255	0/0:76,0:76:100:0,228,255	0/0:73,0:73:100:0,219,255	0/0:57,0:57:100:0,171,255	0/0:79,0:79:100:0,237,255	0/0:62,0:62:100:0,186,255	0/0:62,1:63:99:0,153,255	0/0:98,0:98:100:0,255,255	0/0:58,0:58:100:0,174,255	0/0:50,0:50:99:0,150,255	0/0:55,0:55:100:0,165,255	0/0:65,0:65:100:0,195,255	0/0:87,0:87:100:0,255,255	0/0:62,0:62:100:0,186,255	0/0:99,0:99:100:0,255,255	0/0:68,0:68:100:0,204,255	0/0:74,0:74:100:0,222,255	0/0:77,0:77:100:0,231,255	0/0:82,0:82:100:0,247,255	0/0:61,0:61:100:0,183,255	0/0:61,1:62:99:0,150,255	0/0:65,0:65:100:0,195,255	0/0:51,1:52:99:0,120,255	0/0:77,1:78:100:0,199,255	0/0:77,0:77:100:0,231,255	0/0:85,0:85:100:0,255,255	0/0:82,1:83:100:0,213,255	0/0:79,0:79:100:0,237,255	0/0:73,0:73:100:0,219,255	0/0:61,1:62:99:0,150,255	0/0:94,0:94:100:0,255,255	0/0:69,0:69:100:0,207,255	0/0:70,0:70:100:0,210,255	0/0:81,0:81:100:0,244,255	0/0:36,0:36:99:0,108,255	0/0:56,0:56:100:0,168,255	0/0:58,0:58:100:0,174,255	0/0:50,0:50:99:0,150,255	0/0:88,0:88:100:0,255,255	0/0:34,0:34:99:0,102,255	0/0:50,0:50:99:0,150,255	0/0:84,0:84:100:0,253,255	0/0:67,0:67:100:0,201,255	0/0:62,0:62:100:0,186,255	0/0:54,0:54:100:0,162,255	0/0:64,0:64:100:0,192,255	0/0:69,0:69:100:0,207,255	0/0:88,1:89:100:0,232,255	0/0:65,0:65:100:0,195,255	0/0:48,0:48:99:0,144,255	0/0:77,0:77:100:0,231,255	0/0:61,0:61:100:0,183,255	0/0:61,0:61:100:0,183,255	0/0:60,0:60:100:0,180,255	0/0:67,0:67:100:0,201,255	0/0:61,0:61:100:0,183,255	0/0:80,0:80:100:0,240,255	0/0:85,0:85:100:0,255,255	0/0:113,0:113:100:0,255,255	0/0:57,0:57:100:0,171,255	0/0:61,0:61:100:0,183,255	0/0:73,0:73:100:0,219,255	0/0:42,0:42:99:0,126,255	0/0:57,0:57:100:0,171,255	0/0:76,0:76:100:0,228,255	0/0:85,0:85:100:0,255,255	0/0:61,0:61:100:0,183,255	0/0:56,0:56:100:0,168,255	1/1:1,193:194:100:255,255,0	1/1:10,245:255:100:255,255,0	0/0:72,0:72:100:0,216,255	0/0:171,0:171:100:0,255,255	0/0:142,0:142:100:0,255,255	0/0:297,1:298:100:0,255,255	0/0:84,0:84:100:0,253,255	0/0:79,0:79:100:0,237,255	0/0:94,0:94:100:0,255,255	0/0:114,0:114:100:0,255,255	1/1:0,74:74:100:255,222,0	0/0:89,0:89:100:0,255,255	0/0:111,0:111:100:0,255,255	0/0:110,0:110:100:0,255,255	0/0:82,0:82:100:0,247,255	0/0:129,0:129:100:0,255,255	0/0:67,0:67:100:0,201,255	0/0:71,0:71:100:0,213,255	0/0:89,0:89:100:0,255,255	0/0:113,0:113:100:0,255,255	0/0:96,1:97:100:0,255,255	0/0:149,0:149:100:0,255,255	0/0:96,0:96:100:0,255,255	0/0:77,0:77:100:0,231,255
ARME14_CTG_10	1871548	SARME14_CTG_10_1871548	T	A	.	PASS	AB=0;ABP=0;AC=5;AF=0.0188679;AN=265;ANN=A|intergenic_region|MODIFIER|EKO05_006715-EKO05_006717|EKO05_006715-EKO05_006717|intergenic_region|EKO05_006715-EKO05_006717|||n.1871548T>A||||||;AO=426;CIGAR=1X;DPB=21075;DPRA=1.11676;EPP=25.2144;EPPR=529.013;GTI=0;LEN=1;MEANALT=1;MQM=60;MQMR=59.9968;NS=265;NUMALT=1;ODDS=92.0204;PAIRED=1;PAIREDR=0.999516;PAO=0;PQA=0;PQR=0;PRO=0;QA=15141;QR=753058;RO=20640;RPL=215;RPP=3.09186;RPPR=16.1944;RPR=211;RUN=1;SAF=207;SAP=3.74432;SAR=219;SRF=9243;SRP=491.141;SRR=11397;TYPE=snp;technology.Illumina=1;DP=18416	GT:AD:DP:GQ:PL	0/0:84,0:84:100:0,253,255	0/0:130,0:130:100:0,255,255	0/0:84,0:84:100:0,253,255	0/0:60,0:60:100:0,180,255	0/0:88,0:88:100:0,255,255	0/0:91,0:91:100:0,255,255	0/0:124,1:125:100:0,255,255	0/0:119,0:119:100:0,255,255	1/1:0,127:127:100:255,255,0	0/0:96,0:96:100:0,255,255	0/0:131,0:131:100:0,255,255	0/0:113,1:114:100:0,255,255	0/0:59,0:59:100:0,177,255	0/0:54,0:54:100:0,162,255	0/0:61,0:61:100:0,183,255	0/0:61,0:61:100:0,183,255	0/0:56,0:56:100:0,168,255	0/0:40,0:40:99:0,120,255	0/0:89,0:89:100:0,255,255	0/0:91,0:91:100:0,255,255	0/0:64,0:64:100:0,192,255	0/0:63,0:63:100:0,189,255	0/0:59,0:59:100:0,177,255	0/0:85,1:86:100:0,223,255	0/0:54,0:54:100:0,162,255	0/0:46,0:46:99:0,138,255	0/0:66,0:66:100:0,198,255	0/0:63,0:63:100:0,189,255	0/0:91,0:91:100:0,255,255	0/0:54,0:54:100:0,162,255	0/0:70,0:70:100:0,210,255	0/0:53,0:53:99:0,159,255	0/0:74,0:74:100:0,222,255	0/0:64,0:64:100:0,192,255	0/0:68,1:69:100:0,172,255	0/0:62,0:62:100:0,186,255	0/0:60,0:60:100:0,180,255	0/0:68,0:68:100:0,204,255	0/0:56,0:56:100:0,168,255	0/0:55,0:55:100:0,165,255	0/0:55,0:55:100:0,165,255	0/0:63,0:63:100:0,189,255	0/0:61,0:61:100:0,183,255	0/0:69,0:69:100:0,207,255	0/0:63,0:63:100:0,189,255	0/0:42,0:42:99:0,126,255	0/0:52,0:52:99:0,156,255	0/0:61,0:61:100:0,183,255	0/0:70,0:70:100:0,210,255	0/0:310,0:310:100:0,255,255	0/0:62,0:62:100:0,186,255	0/0:64,0:64:100:0,192,255	0/0:74,0:74:100:0,222,255	0/0:56,0:56:100:0,168,255	0/0:42,0:42:99:0,126,255	0/0:66,0:66:100:0,198,255	0/0:61,0:61:100:0,183,255	0/0:53,0:53:99:0,159,255	0/0:60,0:60:100:0,180,255	0/0:55,0:55:100:0,165,255	0/0:62,0:62:100:0,186,255	0/0:53,0:53:99:0,159,255	0/0:54,0:54:100:0,162,255	0/0:54,1:55:99:0,130,255	0/0:54,0:54:100:0,162,255	0/0:53,0:53:99:0,159,255	0/0:41,0:41:99:0,123,255	0/0:50,1:51:99:0,117,255	1/1:0,55:55:100:255,165,0	1/1:0,101:101:100:255,255,0	0/0:36,0:36:99:0,108,255	0/0:58,0:58:100:0,174,255	0/0:42,0:42:99:0,126,255	0/0:81,0:81:100:0,244,255	0/0:92,0:92:100:0,255,255	0/0:53,0:53:99:0,159,255	0/0:61,0:61:100:0,183,255	0/0:56,0:56:100:0,168,255	0/0:82,0:82:100:0,247,255	0/0:73,0:73:100:0,219,255	0/0:66,0:66:100:0,198,255	0/0:69,0:69:100:0,207,255	0/0:54,0:54:100:0,162,255	0/0:55,0:55:100:0,165,255	0/0:81,0:81:100:0,244,255	0/0:52,1:53:99:0,124,255	0/0:68,0:68:100:0,204,255	0/0:52,0:52:99:0,156,255	0/0:66,0:66:100:0,198,255	0/0:70,0:70:100:0,210,255	0/0:53,0:53:99:0,159,255	0/0:67,0:67:100:0,201,255	0/0:75,0:75:100:0,225,255	0/0:48,0:48:99:0,144,255	0/0:80,0:80:100:0,240,255	0/0:64,0:64:100:0,192,255	0/0:47,1:48:99:0,108,255	0/0:59,0:59:100:0,177,255	0/0:60,0:60:100:0,180,255	0/0:52,0:52:99:0,156,255	0/0:62,0:62:100:0,186,255	0/0:82,1:83:100:0,213,255	0/0:100,0:100:100:0,255,255	0/0:79,0:79:100:0,237,255	0/0:56,0:56:100:0,168,255	0/0:75,0:75:100:0,225,255	0/0:77,0:77:100:0,231,255	0/0:102,0:102:100:0,255,255	0/0:55,0:55:100:0,165,255	0/0:96,0:96:100:0,255,255	0/0:102,0:102:100:0,255,255	0/0:63,0:63:100:0,189,255	0/0:53,0:53:99:0,159,255	0/0:69,0:69:100:0,207,255	0/0:79,0:79:100:0,237,255	0/0:71,0:71:100:0,213,255	0/0:78,0:78:100:0,234,255	0/0:88,0:88:100:0,255,255	0/0:128,0:128:100:0,255,255	0/0:93,0:93:100:0,255,255	0/0:80,0:80:100:0,240,255	0/0:67,0:67:100:0,201,255	0/0:89,0:89:100:0,255,255	0/0:104,0:104:100:0,255,255	0/0:83,0:83:100:0,250,255	0/0:91,0:91:100:0,255,255	0/0:96,0:96:100:0,255,255	0/0:80,0:80:100:0,240,255	0/0:62,0:62:100:0,186,255	0/0:73,1:74:100:0,187,255	0/0:79,0:79:100:0,237,255	0/0:67,0:67:100:0,201,255	./.:0,0:0	./.:0,0:0	0/0:106,0:106:100:0,255,255	0/0:64,0:64:100:0,192,255	0/0:88,0:88:100:0,255,255	0/0:101,0:101:100:0,255,255	0/0:92,0:92:100:0,255,255	0/0:101,0:101:100:0,255,255	0/0:103,0:103:100:0,255,255	0/0:95,0:95:100:0,255,255	0/0:83,0:83:100:0,250,255	0/0:98,0:98:100:0,255,255	0/0:68,1:69:100:0,172,255	0/0:86,0:86:100:0,255,255	0/0:89,0:89:100:0,255,255	0/0:71,0:71:100:0,213,255	0/0:54,0:54:100:0,162,255	0/0:76,0:76:100:0,228,255	0/0:115,0:115:100:0,255,255	0/0:80,0:80:100:0,240,255	0/0:111,0:111:100:0,255,255	0/0:82,0:82:100:0,247,255	0/0:67,0:67:100:0,201,255	0/0:95,0:95:100:0,255,255	0/0:69,0:69:100:0,207,255	0/0:82,0:82:100:0,247,255	0/0:81,0:81:100:0,244,255	0/0:119,0:119:100:0,255,255	0/0:63,0:63:100:0,189,255	0/0:100,0:100:100:0,255,255	0/0:118,0:118:100:0,255,255	0/0:89,0:89:100:0,255,255	0/0:91,0:91:100:0,255,255	0/0:79,0:79:100:0,237,255	0/0:71,0:71:100:0,213,255	0/0:59,0:59:100:0,177,255	0/0:99,0:99:100:0,255,255	0/0:128,0:128:100:0,255,255	0/0:82,0:82:100:0,247,255	0/0:72,0:72:100:0,216,255	0/0:64,0:64:100:0,192,255	0/0:103,0:103:100:0,255,255	0/0:79,0:79:100:0,237,255	0/0:87,0:87:100:0,255,255	0/0:126,0:126:100:0,255,255	0/0:43,0:43:99:0,129,255	0/0:67,0:67:100:0,201,255	0/0:97,0:97:100:0,255,255	0/0:86,0:86:100:0,255,255	0/0:97,0:97:100:0,255,255	0/0:83,0:83:100:0,250,255	0/0:77,0:77:100:0,231,255	0/0:54,0:54:100:0,162,255	0/0:95,0:95:100:0,255,255	0/0:98,0:98:100:0,255,255	0/0:59,0:59:100:0,177,255	0/0:88,0:88:100:0,255,255	0/0:80,0:80:100:0,240,255	0/0:69,0:69:100:0,207,255	0/0:65,0:65:100:0,195,255	0/0:78,0:78:100:0,234,255	0/0:87,0:87:100:0,255,255	0/0:88,0:88:100:0,255,255	0/0:95,0:95:100:0,255,255	0/0:104,0:104:100:0,255,255	0/0:58,0:58:100:0,174,255	0/0:70,0:70:100:0,210,255	0/0:52,0:52:99:0,156,255	0/0:44,0:44:99:0,132,255	0/0:67,0:67:100:0,201,255	0/0:99,0:99:100:0,255,255	0/0:75,1:76:100:0,193,255	0/0:68,0:68:100:0,204,255	0/0:48,0:48:99:0,144,255	0/0:198,0:198:100:0,255,255	0/0:264,0:264:100:0,255,255	0/0:82,0:82:100:0,247,255	0/0:172,0:172:100:0,255,255	0/0:165,0:165:100:0,255,255	0/0:297,1:298:100:0,255,255	0/0:110,0:110:100:0,255,255	0/0:81,0:81:100:0,244,255	0/0:92,0:92:100:0,255,255	0/0:112,0:112:100:0,255,255	0/0:79,0:79:100:0,237,255	0/0:82,0:82:100:0,247,255	0/0:86,0:86:100:0,255,255	0/0:96,0:96:100:0,255,255	0/0:80,0:80:100:0,240,255	0/0:101,0:101:100:0,255,255	0/0:46,0:46:99:0,138,255	0/0:67,0:67:100:0,201,255	0/0:104,0:104:100:0,255,255	0/0:130,0:130:100:0,255,255	0/0:101,0:101:100:0,255,255	0/0:193,0:193:100:0,255,255	0/0:80,0:80:100:0,240,255	0/0:108,0:108:100:0,255,255
ARME14_CTG_10	1915086	SARME14_CTG_10_1915086	GGTTTTAGTGTAGGAAGAGGGTTAGGGTTATAAG	.	.	PASS	AB=0;ABP=0;AC=41;AF=0.154717;AN=265;ANN=GG|upstream_gene_variant|MODIFIER|EKO05_006718|EKO05_006718|transcript|EKO05_006718-T1|protein_coding||c.-3070_-3039delTTTTAGTGTAGGAAGAGGGTTAGGGTTATAAG|||||3070|,GG|downstream_gene_variant|MODIFIER|EKO05_006717|EKO05_006717|transcript|EKO05_006717-T1|protein_coding||c.*1587_*1618delCTTATAACCCTAACCCTCTTCCTACACTAAAA|||||1618|,GG|intergenic_region|MODIFIER|EKO05_006715-EKO05_006717|EKO05_006715-EKO05_006717|intergenic_region|EKO05_006715-EKO05_006717|||n.1915088_1915119delTTTTAGTGTAGGAAGAGGGTTAGGGTTATAAG||||||;AO=4107;CIGAR=1M32D1M;DPB=7503.82;DPRA=0.765984;EPP=1929.83;EPPR=11.6688;GTI=2;LEN=32;MEANALT=2.21344;MQM=59.9774;MQMR=59.1444;NS=265;NUMALT=1;ODDS=0.689841;PAIRED=0.999513;PAIREDR=0.999258;PAO=662.5;PQA=22735.5;PQR=197516;PRO=5692.5;QA=77156;QR=143197;RO=4045;RPL=1316;RPP=1153.32;RPPR=8786.62;RPR=2791;RUN=1;SAF=1839;SAP=100.317;SAR=2268;SRF=1959;SRP=11.6688;SRR=2086;TYPE=del;technology.Illumina=1;DP=3606	GT:AD:DP:GQ:PL	0/0:0:0:33:0	0/0:0:0:33:0	0/0:0:0:33:0	0/0:0:0:33:0	0/0:2:2:79:0	0/0:0:0:33:0	0/0:20:20:99:0	0/0:1:1:66:0	0/0:30:30:99:0	0/0:0:0:33:0	0/0:39:39:99:0	0/0:25:25:99:0	0/0:17:17:99:0	0/0:19:19:99:0	0/0:21:21:99:0	0/0:9:9:99:0	0/0:18:18:99:0	0/0:16:16:99:0	0/0:10:10:99:0	0/0:20:20:99:0	0/0:14:14:99:0	0/0:8:8:99:0	0/0:18:18:99:0	0/0:22:22:99:0	0/0:9:9:99:0	0/0:18:18:99:0	0/0:18:18:99:0	0/0:19:19:99:0	0/0:14:14:99:0	0/0:31:31:99:0	0/0:15:15:99:0	0/0:17:17:99:0	0/0:19:19:99:0	0/0:20:20:99:0	0/0:14:14:99:0	0/0:13:13:99:0	0/0:16:16:99:0	0/0:8:8:99:0	0/0:13:13:99:0	0/0:11:11:99:0	0/0:11:11:99:0	0/0:15:15:99:0	0/0:14:14:99:0	0/0:12:12:99:0	0/0:14:14:99:0	0/0:20:20:99:0	0/0:8:8:99:0	0/0:13:13:99:0	0/0:11:11:99:0	0/0:65:65:100:0	0/0:18:18:99:0	0/0:16:16:99:0	0/0:18:18:99:0	0/0:13:13:99:0	0/0:10:10:99:0	0/0:7:7:99:0	0/0:21:21:99:0	0/0:12:12:99:0	0/0:19:19:99:0	0/0:14:14:99:0	0/0:16:16:99:0	0/0:16:16:99:0	0/0:9:9:99:0	0/0:11:11:99:0	0/0:6:6:98:0	0/0:10:10:99:0	0/0:9:9:99:0	0/0:12:12:99:0	0/0:7:7:99:0	0/0:24:24:99:0	0/0:11:11:99:0	0/0:15:15:99:0	0/0:13:13:99:0	0/0:17:17:99:0	0/0:10:10:99:0	0/0:6:6:98:0	0/0:10:10:99:0	0/0:20:20:99:0	0/0:18:18:99:0	0/0:21:21:99:0	0/0:17:17:99:0	0/0:21:21:99:0	0/0:11:11:99:0	0/0:8:8:99:0	0/0:12:12:99:0	0/0:12:12:99:0	0/0:11:11:99:0	0/0:9:9:99:0	0/0:16:16:99:0	0/0:13:13:99:0	0/0:13:13:99:0	0/0:18:18:99:0	0/0:24:24:99:0	0/0:7:7:99:0	0/0:22:22:99:0	0/0:14:14:99:0	0/0:9:9:99:0	0/0:14:14:99:0	0/0:14:14:99:0	0/0:8:8:99:0	0/0:15:15:99:0	0/0:18:18:99:0	0/0:20:20:99:0	0/0:18:18:99:0	0/0:17:17:99:0	0/0:12:12:99:0	0/0:16:16:99:0	0/0:18:18:99:0	0/0:15:15:99:0	0/0:22:22:99:0	0/0:20:20:99:0	0/0:32:32:99:0	0/0:15:15:99:0	0/0:21:21:99:0	0/0:19:19:99:0	0/0:19:19:99:0	0/0:17:17:99:0	0/0:25:25:99:0	0/0:23:23:99:0	0/0:10:10:99:0	0/0:15:15:99:0	0/0:14:14:99:0	0/0:22:22:99:0	0/0:18:18:99:0	0/0:16:16:99:0	0/0:17:17:99:0	0/0:25:25:99:0	0/0:19:19:99:0	0/0:13:13:99:0	0/0:11:11:99:0	0/0:15:15:99:0	0/0:30:30:99:0	./.:0:0	./.:0:0	0/0:14:14:99:0	0/0:13:13:99:0	0/0:16:16:99:0	0/0:12:12:99:0	0/0:20:20:99:0	0/0:21:21:99:0	0/0:26:26:99:0	0/0:10:10:99:0	0/0:28:28:99:0	0/0:11:11:99:0	0/0:11:11:99:0	0/0:24:24:99:0	0/0:15:15:99:0	0/0:14:14:99:0	0/0:9:9:99:0	0/0:6:6:98:0	0/0:24:24:99:0	0/0:16:16:99:0	0/0:23:23:99:0	0/0:12:12:99:0	0/0:20:20:99:0	0/0:18:18:99:0	0/0:23:23:99:0	0/0:24:24:99:0	0/0:8:8:99:0	0/0:26:26:99:0	0/0:14:14:99:0	0/0:28:28:99:0	0/0:18:18:99:0	0/0:20:20:99:0	0/0:17:17:99:0	0/0:15:15:99:0	0/0:13:13:99:0	0/0:22:22:99:0	0/0:15:15:99:0	0/0:11:11:99:0	0/0:14:14:99:0	0/0:19:19:99:0	0/0:22:22:99:0	0/0:14:14:99:0	0/0:14:14:99:0	0/0:17:17:99:0	0/0:26:26:99:0	0/0:14:14:99:0	0/0:15:15:99:0	0/0:20:20:99:0	0/0:19:19:99:0	0/0:20:20:99:0	0/0:17:17:99:0	0/0:18:18:99:0	0/0:29:29:99:0	0/0:23:23:99:0	0/0:17:17:99:0	0/0:14:14:99:0	0/0:16:16:99:0	0/0:11:11:99:0	0/0:13:13:99:0	0/0:9:9:99:0	0/0:13:13:99:0	0/0:18:18:99:0	0/0:20:20:99:0	0/0:17:17:99:0	0/0:19:19:99:0	0/0:13:13:99:0	0/0:13:13:99:0	0/0:10:10:99:0	0/0:10:10:99:0	0/0:9:9:99:0	0/0:24:24:99:0	0/0:13:13:99:0	0/0:14:14:99:0	0/0:15:15:99:0	0/0:49:49:99:0	0/0:37:37:99:0	0/0:40:40:99:0	0/0:27:27:99:0	0/0:32:32:99:0	0/0:46:46:99:0	0/0:1:1:66:0	0/0:0:0:33:0	0/0:1:1:66:0	0/0:1:1:66:0	0/0:0:0:33:0	0/0:0:0:33:0	0/0:1:1:66:0	0/0:0:0:33:0	0/0:0:0:33:0	0/0:1:1:66:0	0/0:15:15:99:0	0/0:17:17:99:0	0/0:16:16:99:0	0/0:18:18:99:0	0/0:20:20:99:0	0/0:32:32:99:0	0/0:13:13:99:0	0/0:17:17:99:0
ARME14_CTG_10	1922864	SARME14_CTG_10_1922864	C	T	.	PASS	AB=0;ABP=0;AC=156;AF=0.59542;AN=262;ANN=T|downstream_gene_variant|MODIFIER|EKO05_006718|EKO05_006718|transcript|EKO05_006718-T1|protein_coding||c.*3840C>T|||||3840|,T|downstream_gene_variant|MODIFIER|EKO05_006719|EKO05_006719|transcript|EKO05_006719-T1|protein_coding||c.*1482C>T|||||1482|,T|downstream_gene_variant|MODIFIER|EKO05_006720|EKO05_006720|transcript|EKO05_006720-T1|protein_coding||c.*523C>T|||||523|,T|intergenic_region|MODIFIER|EKO05_006720-CHR_END|EKO05_006720-CHR_END|intergenic_region|EKO05_006720-CHR_END|||n.1922864C>T||||||;AO=3119;CIGAR=1X;DPB=6108;DPRA=4;EPP=763.287;EPPR=14.4074;GTI=5;LEN=1;MEANALT=1.04762;MQM=25.8756;MQMR=18.1743;NS=262;NUMALT=1;ODDS=0.210859;PAIRED=1;PAIREDR=0.996305;PAO=0;PQA=0;PQR=0;PRO=0;QA=112879;QR=108294;RO=2977;RPL=1406;RPP=68.6272;RPPR=659.923;RPR=1713;RUN=1;SAF=2128;SAP=903.046;SAR=991;SRF=1275;SRP=136.004;SRR=1702;TYPE=snp;technology.Illumina=1;DP=5369	GT:AD:DP:GQ:PL	0/0:17,9:26:100:246,0,255	1/1:18,20:38:100:255,0,255	1/1:17,15:32:100:255,0,255	1/1:7,6:13:100:177,0,213	0/0:15,6:21:99:153,0,255	1/1:1,15:16:94:255,12,0	1/1:1,11:12:50:255,0,0	1/1:0,14:14:99:255,42,0	1/1:21,22:43:100:255,0,255	./.:0,0:0	0/0:26,20:46:100:255,0,255	1/1:3,11:14:99:255,0,66	1/1:1,13:14:80:255,6,0	1/1:12,10:22:100:255,0,255	0/0:21,11:32:100:255,0,255	0/0:15,11:26:100:255,0,255	1/1:24,24:48:100:255,0,255	0/0:8,4:12:99:108,0,252	0/0:22,12:34:100:255,0,255	0/0:23,14:37:100:255,0,255	0/0:14,9:23:100:255,0,255	0/0:19,8:27:100:207,0,255	1/1:10,8:18:100:234,0,255	0/0:18,14:32:100:255,0,255	1/1:17,16:33:100:255,0,255	0/0:13,8:21:100:225,0,255	1/1:17,15:32:100:255,0,255	0/0:8,6:14:100:174,0,246	0/0:11,11:22:100:255,0,255	0/0:28,20:48:100:255,0,255	1/1:17,14:31:100:255,0,255	0/0:13,8:21:100:225,0,255	0/0:15,6:21:99:153,0,255	1/1:0,11:11:99:255,33,0	./.:0,0:0	1/1:0,15:15:99:255,45,0	1/1:0,12:12:99:255,36,0	1/1:0,10:10:99:255,30,0	1/1:0,10:10:99:255,30,0	./.:0,0:0	1/1:0,9:9:99:255,27,0	1/1:0,17:17:99:255,51,0	1/1:0,11:11:99:255,33,0	1/1:0,17:17:99:255,51,0	1/1:0,14:14:99:255,42,0	1/1:0,12:12:99:255,36,0	1/1:0,7:7:99:252,21,0	./.:0,0:0	1/1:11,13:24:100:255,0,255	1/1:68,53:121:100:255,0,255	0/0:22,11:33:100:255,0,255	1/1:0,11:11:99:255,33,0	0/0:20,14:34:100:255,0,255	1/1:18,12:30:100:255,0,255	0/0:11,6:17:100:165,0,255	0/0:20,8:28:100:204,0,255	0/0:19,8:27:100:207,0,255	1/1:12,9:21:100:255,0,255	0/0:16,10:26:100:255,0,255	0/0:17,7:24:100:180,0,255	1/1:13,16:29:100:255,0,255	1/1:9,12:21:100:255,0,255	1/1:14,11:25:100:255,0,255	0/0:7,6:13:100:177,0,213	1/1:11,10:21:100:255,0,255	0/0:8,4:12:99:108,0,252	0/0:12,10:22:100:255,0,255	1/1:7,7:14:100:210,0,210	1/1:12,13:25:100:255,0,255	0/0:26,19:45:100:255,0,255	1/1:0,14:14:99:255,42,0	0/0:13,9:22:100:255,0,255	0/0:14,7:21:100:189,0,255	1/1:14,11:25:100:255,0,255	0/0:23,9:32:100:228,0,255	0/0:25,10:35:100:255,0,255	1/1:11,12:23:100:255,0,255	1/1:16,13:29:100:255,0,255	0/0:22,13:35:100:255,0,255	0/0:21,10:31:100:255,0,255	0/0:14,5:19:99:123,0,255	0/0:24,3:27:99:27,0,255	./.:0,0:0	1/1:0,12:12:99:255,36,0	1/1:0,7:7:99:252,21,0	./.:0,0:0	1/1:0,11:11:99:255,33,0	1/1:11,13:24:100:255,0,255	0/0:22,9:31:100:231,0,255	0/0:20,9:29:100:237,0,255	0/0:16,1:17:97:0,15,255	1/1:0,8:8:99:255,24,0	1/1:0,12:12:99:255,36,0	0/0:7,5:12:99:144,0,216	0/0:15,7:22:100:186,0,255	0/0:17,9:26:100:246,0,255	./.:0,0:0	1/1:0,6:6:98:216,18,0	1/1:0,14:14:99:255,42,0	0/0:13,5:18:99:126,0,255	1/1:14,12:26:100:255,0,255	1/1:19,17:36:100:255,0,255	0/0:25,12:37:100:255,0,255	0/0:16,8:24:100:216,0,255	1/1:9,13:22:100:255,0,255	1/1:14,15:29:100:255,0,255	1/1:0,10:10:99:255,30,0	./.:0,0:0	1/1:0,8:8:99:255,24,0	1/1:0,11:11:99:255,33,0	0/0:26,12:38:100:255,0,255	1/1:13,24:37:100:255,0,255	0/0:22,12:34:100:255,0,255	0/0:28,18:46:100:255,0,255	0/0:19,13:32:100:255,0,255	1/1:19,19:38:100:255,0,255	0/0:20,11:31:100:255,0,255	0/0:29,16:45:100:255,0,255	0/0:30,11:41:100:255,0,255	0/0:25,12:37:100:255,0,255	0/0:24,9:33:100:225,0,255	0/0:20,13:33:100:255,0,255	1/1:20,15:35:100:255,0,255	1/1:18,14:32:100:255,0,255	0/0:24,6:30:99:126,0,255	1/1:19,16:35:100:255,0,255	0/0:24,16:40:100:255,0,255	1/1:20,16:36:100:255,0,255	0/0:13,9:22:100:255,0,255	0/0:19,10:29:100:255,0,255	0/0:24,18:42:100:255,0,255	0/0:22,14:36:100:255,0,255	0/0:20,1:21:99:0,28,255	0/0:24,9:33:100:225,0,255	1/1:21,23:44:100:255,0,255	1/1:21,16:37:100:255,0,255	0/0:35,14:49:100:255,0,255	1/1:0,11:11:99:255,33,0	0/0:25,12:37:100:255,0,255	1/1:0,14:14:99:255,42,0	1/1:0,10:10:99:255,30,0	1/1:0,8:8:99:255,24,0	0/0:22,19:41:100:255,0,255	1/1:16,11:27:100:255,0,255	0/0:22,15:37:100:255,0,255	1/1:0,16:16:99:255,48,0	1/1:0,10:10:99:255,30,0	1/1:18,12:30:100:255,0,255	1/1:0,12:12:99:255,36,0	1/1:0,9:9:99:255,27,0	1/1:0,12:12:99:255,36,0	1/1:0,10:10:99:255,30,0	1/1:0,9:9:99:255,27,0	1/1:0,16:16:99:255,48,0	1/1:0,14:14:99:255,42,0	1/1:0,21:21:99:255,63,0	1/1:0,12:12:99:255,36,0	./.:0,0:0	1/1:0,9:9:99:255,27,0	./.:0,0:0	1/1:0,13:13:99:255,39,0	1/1:0,11:11:99:255,33,0	1/1:0,24:24:99:255,72,0	0/0:23,10:33:100:255,0,255	1/1:0,12:12:99:255,36,0	1/1:0,12:12:99:255,36,0	1/1:0,16:16:99:255,48,0	1/1:0,9:9:99:255,27,0	1/1:0,12:12:99:255,36,0	1/1:0,20:20:99:255,60,0	1/1:0,15:15:99:255,45,0	1/1:0,8:8:99:255,24,0	1/1:0,12:12:99:255,36,0	1/1:0,15:15:99:255,45,0	1/1:0,12:12:99:255,36,0	1/1:0,9:9:99:255,27,0	0/0:27,16:43:100:255,0,255	./.:0,0:0	1/1:16,12:28:100:255,0,255	1/1:0,11:11:99:255,33,0	1/1:0,9:9:99:255,27,0	1/1:0,11:11:99:255,33,0	1/1:0,10:10:99:255,30,0	1/1:0,18:18:99:255,54,0	1/1:0,10:10:99:255,30,0	1/1:0,16:16:99:255,48,0	1/1:0,12:12:99:255,36,0	1/1:0,17:17:99:255,51,0	1/1:0,7:7:99:252,21,0	./.:0,0:0	1/1:0,7:7:99:252,21,0	1/1:0,18:18:99:255,54,0	1/1:0,15:15:99:255,45,0	1/1:0,13:13:99:255,39,0	1/1:1,8:9:88:255,0,9	0/0:26,8:34:100:186,0,255	0/0:19,15:34:100:255,0,255	0/0:21,12:33:100:255,0,255	0/0:21,13:34:100:255,0,255	1/1:18,17:35:100:255,0,255	0/0:13,8:21:100:225,0,255	0/0:26,15:41:100:255,0,255	0/0:25,12:37:100:255,0,255	0/0:31,3:34:78:6,0,255	0/0:19,9:28:100:240,0,255	0/0:22,9:31:100:231,0,255	0/0:44,30:74:100:255,0,255	0/0:50,27:77:100:255,0,255	1/1:13,30:43:100:255,0,255	1/1:2,31:33:99:255,28,0	0/0:47,20:67:100:255,0,255	1/1:0,49:49:99:255,147,0	0/0:14,6:20:99:156,0,255	0/0:16,5:21:99:117,0,255	1/1:15,12:27:100:255,0,255	0/0:26,13:39:100:255,0,255	1/1:7,11:18:100:255,0,198	1/1:14,12:26:100:255,0,255	1/1:18,11:29:100:255,0,255	1/1:7,10:17:100:255,0,201	1/1:18,14:32:100:255,0,255	1/1:13,12:25:100:255,0,255	0/0:9,4:13:99:105,0,255	1/1:20,20:40:100:255,0,255	0/0:10,6:16:100:168,0,255	0/0:24,14:38:100:255,0,255	1/1:11,16:27:100:255,0,255	0/0:26,15:41:100:255,0,255	0/0:13,3:16:99:60,0,255	1/1:10,15:25:100:255,0,255
ARME14_CTG_10	1922878	SARME14_CTG_10_1922878	T	C	.	PASS	AB=0;ABP=0;AC=94;AF=0.358779;AN=262;ANN=C|downstream_gene_variant|MODIFIER|EKO05_006718|EKO05_006718|transcript|EKO05_006718-T1|protein_coding||c.*3854T>C|||||3854|,C|downstream_gene_variant|MODIFIER|EKO05_006719|EKO05_006719|transcript|EKO05_006719-T1|protein_coding||c.*1496T>C|||||1496|,C|downstream_gene_variant|MODIFIER|EKO05_006720|EKO05_006720|transcript|EKO05_006720-T1|protein_coding||c.*537T>C|||||537|,C|intergenic_region|MODIFIER|EKO05_006720-CHR_END|EKO05_006720-CHR_END|intergenic_region|EKO05_006720-CHR_END|||n.1922878T>C||||||;AO=2932;CIGAR=1X;DPB=6277;DPRA=2.34748;EPP=1332.85;EPPR=473.464;GTI=7;LEN=1;MEANALT=1.07602;MQM=18.1658;MQMR=26.2813;NS=262;NUMALT=1;ODDS=0.0826034;PAIRED=0.996248;PAIREDR=0.999699;PAO=0;PQA=0;PQR=0;PRO=0;QA=107137;QR=120205;RO=3327;RPL=1931;RPP=643.565;RPPR=66.1383;RPR=1001;RUN=1;SAF=1235;SAP=161.089;SAR=1697;SRF=2307;SRP=1084.09;SRR=1020;TYPE=snp;technology.Illumina=1;DP=5554	GT:AD:DP:GQ:PL	0/0:10,16:26:100:255,0,255	0/0:26,17:43:100:255,0,255	0/0:18,15:33:100:255,0,255	0/0:6,7:13:100:213,0,177	1/1:8,15:23:100:255,0,219	0/0:16,0:16:99:0,48,255	0/0:11,1:12:50:0,0,255	0/0:15,0:15:99:0,45,255	0/0:24,21:45:100:255,0,255	./.:0,0:0	0/0:20,25:45:100:255,0,255	0/0:12,2:14:99:30,0,255	0/0:13,0:13:99:0,39,255	0/0:10,12:22:100:255,0,255	1/1:10,21:31:100:255,0,255	0/0:12,15:27:100:255,0,255	0/0:26,24:50:100:255,0,255	1/1:5,8:13:99:249,0,141	1/1:12,22:34:100:255,0,255	1/1:14,22:36:100:255,0,255	1/1:9,14:23:100:255,0,255	1/1:8,18:26:100:255,0,210	0/0:8,10:18:100:255,0,234	1/1:14,20:34:100:255,0,255	0/0:16,18:34:100:255,0,255	1/1:8,12:20:100:255,0,228	0/0:16,16:32:100:255,0,255	0/0:8,8:16:100:240,0,240	0/0:12,12:24:100:255,0,255	1/1:21,29:50:100:255,0,255	0/0:14,18:32:100:255,0,255	1/1:8,13:21:100:255,0,225	1/1:6,16:22:99:255,0,150	0/0:11,0:11:99:0,33,255	./.:0,0:0	0/0:17,0:17:99:0,51,255	0/0:12,0:12:99:0,36,255	0/0:10,0:10:99:0,30,255	0/0:10,0:10:99:0,30,255	./.:0,0:0	0/0:10,0:10:99:0,30,255	0/0:17,0:17:99:0,51,255	0/0:11,0:11:99:0,33,255	0/0:16,0:16:99:0,48,255	0/0:18,0:18:99:0,54,255	0/0:13,0:13:99:0,39,255	0/0:7,0:7:99:0,21,252	./.:0,0:0	0/0:14,11:25:100:255,0,255	0/0:54,68:122:100:255,0,255	1/1:11,22:33:100:255,0,255	0/0:11,0:11:99:0,33,255	0/0:16,19:35:100:255,0,255	0/0:13,19:32:100:255,0,255	1/1:8,11:19:100:255,0,231	1/1:8,19:27:100:255,0,207	1/1:11,18:29:100:255,0,255	0/0:9,12:21:100:255,0,255	1/1:10,14:24:100:255,0,255	1/1:8,19:27:100:255,0,207	0/0:16,12:28:100:255,0,255	0/0:12,10:22:100:255,0,255	0/0:12,14:26:100:255,0,255	1/1:7,8:15:100:243,0,207	0/0:12,11:23:100:255,0,255	1/1:5,8:13:99:249,0,141	1/1:11,13:24:100:255,0,255	0/0:7,7:14:100:210,0,210	0/0:13,11:24:100:255,0,255	1/1:19,28:47:100:255,0,255	0/0:15,0:15:99:0,45,255	1/1:9,12:21:100:255,0,255	1/1:7,15:22:100:255,0,186	0/0:12,12:24:100:255,0,255	1/1:9,20:29:100:255,0,237	1/1:11,27:38:100:255,0,255	0/0:14,11:25:100:255,0,255	0/0:13,17:30:100:255,0,255	1/1:14,22:36:100:255,0,255	1/1:11,22:33:100:255,0,255	1/1:5,13:18:99:255,0,126	1/1:5,24:29:99:255,0,93	./.:0,0:0	0/0:12,0:12:99:0,36,255	0/0:9,0:9:99:0,27,255	0/0:7,0:7:99:0,21,252	0/0:11,0:11:99:0,33,255	0/0:13,11:24:100:255,0,255	1/1:11,23:34:100:255,0,255	1/1:11,19:30:100:255,0,255	1/1:2,17:19:96:255,0,15	0/0:8,0:8:99:0,24,255	0/0:12,0:12:99:0,36,255	1/1:5,6:11:99:183,0,147	1/1:7,16:23:100:255,0,183	1/1:10,17:27:100:255,0,255	0/0:7,0:7:99:0,21,252	0/0:7,0:7:99:0,21,252	0/0:16,0:16:99:0,48,255	1/1:6,13:19:99:255,0,159	0/0:14,13:27:100:255,0,255	0/0:18,19:37:100:255,0,255	1/1:13,25:38:100:255,0,255	0/0:10,16:26:100:255,0,255	0/0:13,9:22:100:255,0,255	0/0:15,14:29:100:255,0,255	0/0:11,0:11:99:0,33,255	0/0:8,0:8:99:0,24,255	0/0:9,0:9:99:0,27,255	0/0:13,0:13:99:0,39,255	1/1:14,26:40:100:255,0,255	0/0:24,12:36:100:255,0,255	1/1:12,22:34:100:255,0,255	1/1:18,27:45:100:255,0,255	1/1:14,19:33:100:255,0,255	0/0:20,20:40:100:255,0,255	1/1:11,20:31:100:255,0,255	1/1:17,30:47:100:255,0,255	1/1:11,30:41:100:255,0,255	1/1:13,24:37:100:255,0,255	0/0:10,22:32:100:255,0,255	1/1:15,19:34:100:255,0,255	0/0:16,19:35:100:255,0,255	0/0:17,21:38:100:255,0,255	1/1:7,22:29:100:255,0,165	0/0:19,19:38:100:255,0,255	1/1:17,25:42:100:255,0,255	0/0:17,20:37:100:255,0,255	1/1:9,13:22:100:255,0,255	1/1:12,18:30:100:255,0,255	1/1:18,23:41:100:255,0,255	1/1:14,21:35:100:255,0,255	1/1:3,20:23:99:255,0,39	1/1:10,22:32:100:255,0,255	0/0:23,23:46:100:255,0,255	0/0:19,21:40:100:255,0,255	1/1:14,34:48:100:255,0,255	0/0:11,0:11:99:0,33,255	1/1:12,22:34:100:255,0,255	0/0:14,0:14:99:0,42,255	0/0:10,0:10:99:0,30,255	0/0:7,0:7:99:0,21,252	1/1:19,22:41:100:255,0,255	0/0:15,16:31:100:255,0,255	1/1:17,22:39:100:255,0,255	0/0:17,0:17:99:0,51,255	0/0:11,0:11:99:0,33,255	0/0:12,18:30:100:255,0,255	0/0:13,0:13:99:0,39,255	0/0:12,0:12:99:0,36,255	0/0:12,0:12:99:0,36,255	0/0:11,0:11:99:0,33,255	0/0:9,0:9:99:0,27,255	0/0:17,0:17:99:0,51,255	0/0:14,0:14:99:0,42,255	0/0:23,0:23:99:0,69,255	0/0:13,0:13:99:0,39,255	0/0:7,0:7:99:0,21,252	0/0:10,0:10:99:0,30,255	./.:0,0:0	0/0:14,0:14:99:0,42,255	0/0:11,0:11:99:0,33,255	0/0:26,0:26:99:0,78,255	1/1:11,21:32:100:255,0,255	0/0:12,0:12:99:0,36,255	0/0:12,0:12:99:0,36,255	0/0:16,0:16:99:0,48,255	0/0:10,0:10:99:0,30,255	0/0:14,0:14:99:0,42,255	0/0:21,0:21:99:0,63,255	0/0:16,0:16:99:0,48,255	0/0:8,0:8:99:0,24,255	0/0:12,0:12:99:0,36,255	0/0:15,0:15:99:0,45,255	0/0:13,0:13:99:0,39,255	0/0:9,0:9:99:0,27,255	0/0:20,25:45:100:255,0,255	./.:0,0:0	0/0:13,16:29:100:255,0,255	0/0:13,0:13:99:0,39,255	0/0:9,0:9:99:0,27,255	0/0:13,0:13:99:0,39,255	0/0:10,0:10:99:0,30,255	0/0:18,0:18:99:0,54,255	0/0:10,0:10:99:0,30,255	0/0:16,0:16:99:0,48,255	0/0:13,0:13:99:0,39,255	0/0:17,0:17:99:0,51,255	0/0:8,0:8:99:0,24,255	./.:0,0:0	0/0:7,0:7:99:0,21,252	0/0:19,0:19:99:0,57,255	0/0:16,0:16:99:0,48,255	0/0:14,0:14:99:0,42,255	0/0:9,0:9:99:0,27,255	1/1:9,28:37:100:255,0,213	0/0:17,19:36:100:255,0,255	1/1:13,22:35:100:255,0,255	0/0:16,20:36:100:255,0,255	0/0:17,18:35:100:255,0,255	1/1:8,14:22:100:255,0,222	1/1:16,24:40:100:255,0,255	1/1:13,25:38:100:255,0,255	1/1:3,30:33:88:255,0,8	1/1:9,18:27:100:255,0,243	1/1:9,22:31:100:255,0,231	0/0:31,40:71:100:255,0,255	1/1:30,49:79:100:255,0,255	0/0:33,14:47:100:255,0,255	0/0:31,2:33:99:0,28,255	1/1:22,44:66:100:255,0,255	0/0:52,0:52:99:0,156,255	1/1:7,14:21:100:255,0,189	1/1:5,16:21:99:255,0,117	0/0:13,15:28:100:255,0,255	1/1:16,24:40:100:255,0,255	0/0:12,7:19:100:195,0,255	0/0:14,14:28:100:255,0,255	0/0:14,18:32:100:255,0,255	0/0:11,7:18:100:198,0,255	0/0:16,18:34:100:255,0,255	0/0:13,12:25:100:255,0,255	1/1:6,10:16:100:255,0,168	0/0:21,21:42:100:255,0,255	1/1:5,9:14:99:255,0,138	1/1:14,23:37:100:255,0,255	0/0:17,11:28:100:255,0,255	1/1:15,25:40:100:255,0,255	1/1:3,12:15:99:255,0,63	0/0:15,12:27:100:255,0,255
ARME14_CTG_10	1923427	SARME14_CTG_10_1923427	G	A	.	PASS	AB=0;ABP=0;AC=232;AF=0.868914;AN=267;ANN=A|downstream_gene_variant|MODIFIER|EKO05_006718|EKO05_006718|transcript|EKO05_006718-T1|protein_coding||c.*4403G>A|||||4403|,A|downstream_gene_variant|MODIFIER|EKO05_006719|EKO05_006719|transcript|EKO05_006719-T1|protein_coding||c.*2045G>A|||||2045|,A|downstream_gene_variant|MODIFIER|EKO05_006720|EKO05_006720|transcript|EKO05_006720-T1|protein_coding||c.*1086G>A|||||1086|,A|intergenic_region|MODIFIER|EKO05_006720-CHR_END|EKO05_006720-CHR_END|intergenic_region|EKO05_006720-CHR_END|||n.1923427G>A||||||;AO=7260;CIGAR=1X;DPB=11577;DPRA=1.47372;EPP=31.3842;EPPR=3.70244;GTI=3;LEN=1;MEANALT=1.08015;MQM=21.3798;MQMR=16.2929;NS=267;NUMALT=1;ODDS=0.470913;PAIRED=0.999725;PAIREDR=1;PAO=0;PQA=0;PQR=0;PRO=0;QA=261109;QR=155102;RO=4295;RPL=3384;RPP=75.4119;RPPR=2171.47;RPR=3876;RUN=1;SAF=514;SAP=11619.4;SAR=6746;SRF=3056;SRP=1672.18;SRR=1239;TYPE=snp;technology.Illumina=1;DP=10512	GT:AD:DP:GQ:PL	0/0:13,2:15:99:27,0,255	0/0:10,1:11:66:3,0,255	0/0:13,2:15:99:27,0,255	0/0:4,3:7:99:87,0,123	0/0:9,3:12:99:72,0,255	0/0:9,9:18:100:255,0,255	1/1:6,23:29:99:255,0,129	0/0:13,1:14:80:0,6,255	1/1:22,26:48:100:255,0,255	0/0:13,1:14:80:0,6,255	1/1:24,41:65:100:255,0,255	1/1:8,38:46:99:255,0,150	1/1:4,16:20:99:255,0,84	0/0:18,15:33:100:255,0,255	1/1:21,27:48:100:255,0,255	0/0:20,14:34:100:255,0,255	1/1:18,32:50:100:255,0,255	0/0:24,18:42:100:255,0,255	0/0:32,31:63:100:255,0,255	0/0:27,21:48:100:255,0,255	1/1:16,22:38:100:255,0,255	1/1:15,33:48:100:255,0,255	1/1:12,26:38:100:255,0,255	1/1:33,37:70:100:255,0,255	1/1:20,26:46:100:255,0,255	1/1:14,21:35:100:255,0,255	1/1:17,18:35:100:255,0,255	1/1:12,18:30:100:255,0,255	1/1:20,19:39:100:255,0,255	1/1:19,35:54:100:255,0,255	0/0:27,22:49:100:255,0,255	1/1:19,28:47:100:255,0,255	1/1:17,36:53:100:255,0,255	1/1:8,30:38:100:255,0,174	1/1:13,34:47:100:255,0,255	1/1:16,29:45:100:255,0,255	1/1:11,32:43:100:255,0,255	1/1:16,27:43:100:255,0,255	1/1:8,25:33:100:255,0,189	1/1:6,23:29:99:255,0,129	1/1:13,26:39:100:255,0,255	1/1:11,29:40:100:255,0,255	1/1:11,20:31:100:255,0,255	1/1:10,18:28:100:255,0,255	1/1:18,32:50:100:255,0,255	1/1:6,19:25:99:255,0,141	1/1:4,10:14:99:255,0,102	1/1:12,24:36:100:255,0,255	1/1:14,29:43:100:255,0,255	0/0:91,0:91:100:0,255,255	1/1:23,63:86:100:255,0,255	1/1:14,22:36:100:255,0,255	1/1:22,31:53:100:255,0,255	1/1:21,27:48:100:255,0,255	1/1:22,30:52:100:255,0,255	1/1:11,25:36:100:255,0,255	0/0:34,24:58:100:255,0,255	1/1:15,25:40:100:255,0,255	1/1:20,26:46:100:255,0,255	1/1:21,20:41:100:255,0,255	1/1:20,29:49:100:255,0,255	1/1:18,18:36:100:255,0,255	1/1:22,19:41:100:255,0,255	0/0:17,11:28:100:255,0,255	1/1:18,22:40:100:255,0,255	0/0:16,6:22:99:150,0,255	1/1:12,17:29:100:255,0,255	1/1:13,21:34:100:255,0,255	1/1:18,24:42:100:255,0,255	1/1:36,49:85:100:255,0,255	1/1:8,14:22:100:255,0,222	1/1:15,20:35:100:255,0,255	1/1:14,21:35:100:255,0,255	1/1:17,42:59:100:255,0,255	1/1:23,44:67:100:255,0,255	1/1:31,24:55:100:255,0,255	1/1:22,25:47:100:255,0,255	1/1:21,20:41:100:255,0,255	0/0:36,29:65:100:255,0,255	1/1:20,30:50:100:255,0,255	1/1:21,31:52:100:255,0,255	1/1:16,38:54:100:255,0,255	1/1:8,27:35:100:255,0,183	1/1:13,18:31:100:255,0,255	1/1:16,28:44:100:255,0,255	1/1:5,30:35:99:255,0,75	1/1:15,34:49:100:255,0,255	1/1:19,26:45:100:255,0,255	1/1:30,28:58:100:255,0,255	1/1:26,35:61:100:255,0,255	1/1:15,15:30:100:255,0,255	1/1:9,21:30:100:255,0,234	1/1:14,37:51:100:255,0,255	1/1:6,23:29:99:255,0,129	1/1:15,30:45:100:255,0,255	1/1:13,22:35:100:255,0,255	1/1:7,38:45:99:255,0,117	1/1:4,23:27:99:255,0,63	1/1:7,28:35:99:255,0,146	1/1:14,28:42:100:255,0,255	0/0:33,26:59:100:255,0,255	1/1:29,30:59:100:255,0,255	1/1:36,33:69:100:255,0,255	0/0:31,24:55:100:255,0,255	1/1:12,25:37:100:255,0,255	1/1:18,25:43:100:255,0,255	1/1:10,31:41:100:255,0,236	1/1:13,36:49:100:255,0,255	1/1:9,22:31:100:255,0,231	1/1:15,29:44:100:255,0,255	1/1:21,35:56:100:255,0,255	1/1:27,30:57:100:255,0,255	1/1:26,35:61:100:255,0,255	1/1:21,33:54:100:255,0,255	1/1:22,36:58:100:255,0,255	0/0:29,23:52:100:255,0,255	1/1:18,35:53:100:255,0,255	0/0:25,0:25:99:0,75,255	1/1:30,42:72:100:255,0,255	1/1:15,34:49:100:255,0,255	1/1:30,27:57:100:255,0,255	1/1:21,28:49:100:255,0,255	1/1:27,43:70:100:255,0,255	1/1:36,35:71:100:255,0,255	1/1:26,50:76:100:255,0,255	1/1:26,35:61:100:255,0,255	1/1:31,45:76:100:255,0,255	1/1:30,51:81:100:255,0,255	1/1:14,39:53:100:255,0,255	1/1:33,34:67:100:255,0,255	1/1:28,42:70:100:255,0,255	1/1:33,34:67:100:255,0,255	1/1:30,35:65:100:255,0,255	1/1:23,26:49:100:255,0,255	1/1:17,28:45:100:255,0,255	1/1:23,33:56:100:255,0,255	1/1:28,27:55:100:255,0,255	1/1:10,44:54:100:255,0,198	1/1:28,39:67:100:255,0,255	1/1:15,32:47:100:255,0,255	1/1:14,36:50:100:255,0,255	1/1:12,23:35:100:255,0,255	1/1:30,40:70:100:255,0,255	1/1:21,33:54:100:255,0,255	1/1:15,27:42:100:255,0,255	1/1:9,35:44:100:255,0,191	1/1:5,39:44:99:255,0,47	1/1:19,45:64:100:255,0,255	1/1:8,35:43:99:255,0,159	1/1:11,35:46:100:255,0,255	1/1:12,47:59:100:255,0,254	1/1:12,30:42:100:255,0,255	1/1:16,45:61:100:255,0,255	1/1:13,37:50:100:255,0,255	1/1:14,28:42:100:255,0,255	1/1:8,40:48:99:255,0,144	1/1:15,40:55:100:255,0,255	1/1:14,39:53:100:255,0,255	1/1:8,37:45:99:255,0,152	1/1:9,37:46:100:255,0,185	1/1:4,21:25:99:255,0,69	1/1:12,29:41:100:255,0,255	1/1:10,30:40:100:255,0,240	1/1:21,29:50:100:255,0,255	1/1:9,51:60:99:255,0,143	1/1:13,40:53:100:255,0,255	1/1:14,33:47:100:255,0,255	1/1:15,28:43:100:255,0,255	1/1:13,45:58:100:255,0,255	1/1:20,32:52:100:255,0,255	1/1:8,41:49:99:255,0,140	1/1:8,32:40:100:255,0,168	1/1:10,33:43:100:255,0,231	1/1:12,42:54:100:255,0,255	1/1:13,35:48:100:255,0,255	1/1:9,25:34:100:255,0,222	1/1:38,52:90:100:255,0,255	1/1:4,20:24:99:255,0,71	1/1:7,27:34:99:255,0,149	1/1:10,37:47:100:255,0,219	1/1:13,30:43:100:255,0,255	1/1:18,39:57:100:255,0,255	1/1:11,21:32:100:255,0,255	1/1:15,34:49:100:255,0,255	1/1:14,70:84:100:255,0,251	1/1:13,48:61:100:255,0,255	1/1:13,34:47:100:255,0,255	1/1:14,39:53:100:255,0,255	1/1:7,31:38:99:255,0,138	1/1:12,28:40:100:255,0,255	1/1:10,30:40:100:255,0,240	1/1:6,41:47:99:255,0,74	1/1:9,48:57:99:255,0,152	1/1:12,24:36:100:255,0,255	1/1:9,28:37:100:255,0,213	1/1:29,37:66:100:255,0,255	1/1:23,50:73:100:255,0,255	1/1:25,37:62:100:255,0,255	1/1:23,33:56:100:255,0,255	1/1:24,28:52:100:255,0,255	1/1:13,23:36:100:255,0,255	1/1:17,30:47:100:255,0,255	1/1:33,32:65:100:255,0,255	1/1:25,34:59:100:255,0,255	1/1:17,32:49:100:255,0,255	1/1:23,31:54:100:255,0,255	1/1:49,64:113:100:255,0,255	1/1:30,37:67:100:255,0,255	1/1:29,27:56:100:255,0,255	1/1:13,40:53:100:255,0,255	1/1:30,31:61:100:255,0,255	1/1:28,53:81:100:255,0,255	0/0:10,0:10:99:0,30,255	1/1:4,6:10:99:186,0,114	0/0:10,1:11:66:3,0,255	0/0:5,3:8:99:84,0,156	0/0:6,1:7:96:15,0,195	0/0:6,2:8:99:48,0,192	0/0:10,2:12:99:36,0,255	0/0:11,0:11:99:0,33,255	0/0:9,3:12:99:72,0,255	0/0:11,0:11:99:0,33,255	1/1:7,18:25:100:255,0,177	1/1:11,25:36:100:255,0,255	1/1:9,26:35:100:255,0,219	1/1:13,38:51:100:255,0,255	1/1:12,39:51:100:255,0,255	1/1:29,72:101:100:255,0,255	1/1:10,15:25:100:255,0,255	1/1:15,17:32:100:255,0,255
ARME14_CTG_11	48	SARME14_CTG_11_48	ACCCTA	.	.	PASS	AB=0;ABP=0;AC=3;AF=0.012;AN=250;ANN=ACCCTTA|intergenic_region|MODIFIER|CHR_START-EKO05_006721|CHR_START-EKO05_006721|intergenic_region|CHR_START-EKO05_006721|||n.52_53insT||||||;AO=203;CIGAR=4M1I2M;DPB=10495.3;DPRA=1.2049;EPP=294.234;EPPR=14261;GTI=0;LEN=1;MEANALT=1.43243;MQM=57.1675;MQMR=57.1743;NS=250;NUMALT=1;ODDS=2.60943;PAIRED=0.995074;PAIREDR=0.994667;PAO=1.33333;PQA=15.3333;PQR=15.3333;PRO=1.33333;QA=6595;QR=365327;RO=10126;RPL=0;RPP=443.819;RPPR=21991.3;RPR=203;RUN=1;SAF=184;SAP=294.234;SAR=19;SRF=9140;SRP=14261;SRR=986;TYPE=ins;technology.Illumina=1;DP=198	GT:AD:DP:GQ:PL	0/0:0:0:33:0	0/0:0:0:33:0	0/0:0:0:33:0	0/0:1:1:66:0	0/0:1:1:66:0	0/0:0:0:33:0	0/0:0:0:33:0	0/0:0:0:33:0	0/0:0:0:33:0	0/0:0:0:33:0	0/0:0:0:33:0	0/0:0:0:33:0	0/0:0:0:33:0	0/0:0:0:33:0	0/0:0:0:33:0	0/0:0:0:33:0	0/0:0:0:33:0	0/0:0:0:33:0	0/0:0:0:33:0	0/0:1:1:66:0	0/0:0:0:33:0	0/0:0:0:33:0	0/0:0:0:33:0	0/0:0:0:33:0	0/0:0:0:33:0	0/0:0:0:33:0	0/0:0:0:33:0	0/0:0:0:33:0	0/0:2:2:79:0	0/0:0:0:33:0	0/0:0:0:33:0	0/0:0:0:33:0	0/0:1:1:66:0	0/0:0:0:33:0	0/0:0:0:33:0	0/0:0:0:33:0	0/0:0:0:33:0	0/0:0:0:33:0	0/0:0:0:33:0	0/0:0:0:33:0	0/0:0:0:33:0	0/0:0:0:33:0	0/0:0:0:33:0	0/0:0:0:33:0	0/0:0:0:33:0	0/0:0:0:33:0	0/0:0:0:33:0	0/0:0:0:33:0	0/0:0:0:33:0	0/0:0:0:33:0	0/0:0:0:33:0	0/0:0:0:33:0	0/0:1:1:66:0	0/0:0:0:33:0	0/0:0:0:33:0	0/0:0:0:33:0	0/0:0:0:33:0	0/0:0:0:33:0	0/0:0:0:33:0	0/0:0:0:33:0	0/0:0:0:33:0	0/0:0:0:33:0	0/0:0:0:33:0	0/0:0:0:33:0	0/0:2:2:79:0	0/0:0:0:33:0	0/0:0:0:33:0	0/0:0:0:33:0	0/0:0:0:33:0	0/0:0:0:33:0	0/0:0:0:33:0	0/0:0:0:33:0	0/0:0:0:33:0	0/0:0:0:33:0	0/0:0:0:33:0	0/0:0:0:33:0	0/0:0:0:33:0	0/0:0:0:33:0	0/0:0:0:33:0	0/0:1:1:66:0	0/0:0:0:33:0	0/0:2:2:79:0	0/0:0:0:33:0	0/0:0:0:33:0	0/0:0:0:33:0	0/0:0:0:33:0	0/0:0:0:33:0	0/0:0:0:33:0	0/0:0:0:33:0	0/0:0:0:33:0	0/0:0:0:33:0	0/0:0:0:33:0	0/0:1:1:66:0	0/0:0:0:33:0	0/0:0:0:33:0	0/0:2:2:79:0	0/0:0:0:33:0	./.:0:0	./.:0:0	0/0:0:0:33:0	0/0:0:0:33:0	0/0:1:1:66:0	0/0:0:0:33:0	0/0:0:0:33:0	0/0:0:0:33:0	0/0:0:0:33:0	0/0:0:0:33:0	0/0:0:0:33:0	0/0:0:0:33:0	0/0:0:0:33:0	0/0:0:0:33:0	0/0:1:1:66:0	0/0:0:0:33:0	0/0:0:0:33:0	0/0:0:0:33:0	0/0:0:0:33:0	0/0:0:0:33:0	0/0:56:56:100:0	0/0:0:0:33:0	0/0:2:2:79:0	0/0:0:0:33:0	0/0:0:0:33:0	0/0:0:0:33:0	0/0:1:1:66:0	0/0:0:0:33:0	0/0:43:43:99:0	0/0:0:0:33:0	0/0:0:0:33:0	./.:0:0	0/0:0:0:33:0	0/0:0:0:33:0	0/0:0:0:33:0	./.:0:0	./.:0:0	0/0:1:1:66:0	0/0:0:0:33:0	0/0:0:0:33:0	0/0:0:0:33:0	0/0:0:0:33:0	0/0:0:0:33:0	0/0:0:0:33:0	0/0:0:0:33:0	0/0:0:0:33:0	0/0:0:0:33:0	0/0:0:0:33:0	0/0:0:0:33:0	0/0:0:0:33:0	0/0:0:0:33:0	0/0:0:0:33:0	0/0:0:0:33:0	0/0:0:0:33:0	0/0:0:0:33:0	0/0:0:0:33:0	0/0:0:0:33:0	0/0:0:0:33:0	0/0:0:0:33:0	0/0:0:0:33:0	0/0:0:0:33:0	0/0:0:0:33:0	0/0:0:0:33:0	0/0:0:0:33:0	0/0:0:0:33:0	0/0:0:0:33:0	0/0:0:0:33:0	0/0:0:0:33:0	0/0:1:1:66:0	0/0:0:0:33:0	0/0:0:0:33:0	0/0:0:0:33:0	0/0:2:2:79:0	0/0:0:0:33:0	0/0:0:0:33:0	0/0:0:0:33:0	0/0:0:0:33:0	0/0:0:0:33:0	0/0:0:0:33:0	0/0:0:0:33:0	0/0:0:0:33:0	0/0:1:1:66:0	0/0:0:0:33:0	0/0:0:0:33:0	0/0:0:0:33:0	0/0:0:0:33:0	0/0:1:1:66:0	./.:0:0	0/0:1:1:66:0	0/0:55:55:100:0	0/0:0:0:33:0	0/0:0:0:33:0	./.:0:0	0/0:1:1:66:0	0/0:0:0:33:0	0/0:0:0:33:0	0/0:0:0:33:0	0/0:1:1:66:0	0/0:0:0:33:0	0/0:0:0:33:0	0/0:0:0:33:0	0/0:0:0:33:0	0/0:0:0:33:0	0/0:1:1:66:0	0/0:0:0:33:0	0/0:0:0:33:0	0/0:0:0:33:0	0/0:1:1:66:0	0/0:0:0:33:0	0/0:2:2:79:0	0/0:0:0:33:0	0/0:0:0:33:0	0/0:0:0:33:0	0/0:0:0:33:0	0/0:0:0:33:0	0/0:6:6:98:0	./.:0:0	0/0:0:0:33:0	0/0:1:1:66:0	0/0:0:0:33:0	0/0:0:0:33:0	0/0:0:0:33:0	0/0:1:1:66:0	0/0:0:0:33:0	0/0:0:0:33:0	0/0:0:0:33:0	0/0:0:0:33:0	0/0:0:0:33:0	0/0:0:0:33:0	0/0:1:1:66:0	0/0:2:2:79:0	./.:0:0	0/0:0:0:33:0
ARME14_CTG_11	54	SARME14_CTG_11_54	ACCCTA	.	.	PASS	AB=0;ABP=0;AC=4;AF=0.0155039;AN=258;ANN=ACCCTTA|intergenic_region|MODIFIER|CHR_START-EKO05_006721|CHR_START-EKO05_006721|intergenic_region|CHR_START-EKO05_006721|||n.58_59insT||||||;AO=140;CIGAR=4M1I2M;DPB=11841.3;DPRA=1.17475;EPP=170.772;EPPR=14132.4;GTI=1;LEN=1;MEANALT=1.74194;MQM=53.0929;MQMR=57.4928;NS=258;NUMALT=1;ODDS=6.48363;PAIRED=0.957143;PAIREDR=0.995574;PAO=2;PQA=37.3333;PQR=37.3333;PRO=2;QA=4448;QR=414792;RO=11523;RPL=12;RPP=211.72;RPPR=22199.7;RPR=128;RUN=1;SAF=134;SAP=257.135;SAR=6;SRF=10422;SRP=16375.5;SRR=1101;TYPE=ins;technology.Illumina=1;DP=135	GT:AD:DP:GQ:PL	0/0:1:1:66:0	0/0:0:0:33:0	0/0:1:1:66:0	0/0:0:0:33:0	0/0:0:0:33:0	0/0:0:0:33:0	0/0:0:0:33:0	0/0:1:1:66:0	0/0:0:0:33:0	0/0:0:0:33:0	0/0:0:0:33:0	0/0:0:0:33:0	0/0:0:0:33:0	0/0:0:0:33:0	0/0:0:0:33:0	0/0:0:0:33:0	0/0:0:0:33:0	0/0:0:0:33:0	0/0:0:0:33:0	0/0:0:0:33:0	0/0:5:5:96:0	0/0:0:0:33:0	0/0:0:0:33:0	0/0:0:0:33:0	0/0:0:0:33:0	0/0:0:0:33:0	0/0:0:0:33:0	0/0:0:0:33:0	0/0:0:0:33:0	0/0:0:0:33:0	0/0:0:0:33:0	0/0:0:0:33:0	0/0:0:0:33:0	0/0:0:0:33:0	0/0:35:35:99:0	0/0:0:0:33:0	0/0:0:0:33:0	0/0:29:29:99:0	0/0:0:0:33:0	0/0:0:0:33:0	0/0:0:0:33:0	0/0:0:0:33:0	0/0:1:1:66:0	0/0:0:0:33:0	0/0:0:0:33:0	0/0:0:0:33:0	0/0:1:1:66:0	0/0:0:0:33:0	0/0:0:0:33:0	0/0:5:5:96:0	0/0:0:0:33:0	0/0:0:0:33:0	0/0:0:0:33:0	0/0:0:0:33:0	0/0:0:0:33:0	0/0:0:0:33:0	0/0:0:0:33:0	0/0:0:0:33:0	0/0:0:0:33:0	0/0:1:1:66:0	0/0:0:0:33:0	0/0:0:0:33:0	0/0:0:0:33:0	0/0:0:0:33:0	0/0:0:0:33:0	0/0:0:0:33:0	0/0:0:0:33:0	0/0:0:0:33:0	0/0:0:0:33:0	0/0:0:0:33:0	0/0:0:0:33:0	0/0:0:0:33:0	0/0:0:0:33:0	0/0:0:0:33:0	0/0:0:0:33:0	0/0:0:0:33:0	0/0:0:0:33:0	0/0:2:2:79:0	0/0:0:0:33:0	0/0:0:0:33:0	0/0:0:0:33:0	0/0:1:1:66:0	0/0:1:1:66:0	0/0:0:0:33:0	0/0:0:0:33:0	0/0:0:0:33:0	0/0:0:0:33:0	0/0:0:0:33:0	0/0:0:0:33:0	0/0:0:0:33:0	0/0:0:0:33:0	0/0:0:0:33:0	0/0:0:0:33:0	0/0:0:0:33:0	0/0:1:1:66:0	0/0:0:0:33:0	0/0:0:0:33:0	./.:0:0	./.:0:0	0/0:0:0:33:0	0/0:0:0:33:0	0/0:0:0:33:0	0/0:0:0:33:0	0/0:0:0:33:0	0/0:0:0:33:0	0/0:0:0:33:0	0/0:0:0:33:0	0/0:0:0:33:0	0/0:0:0:33:0	0/0:2:2:79:0	0/0:0:0:33:0	0/0:0:0:33:0	0/0:6:6:98:0	0/0:0:0:33:0	0/0:0:0:33:0	0/0:0:0:33:0	0/0:0:0:33:0	0/0:0:0:33:0	0/0:0:0:33:0	0/0:0:0:33:0	0/0:0:0:33:0	0/0:0:0:33:0	0/0:0:0:33:0	0/0:0:0:33:0	0/0:0:0:33:0	0/0:1:1:66:0	0/0:1:1:66:0	0/0:0:0:33:0	./.:0:0	0/0:0:0:33:0	0/0:0:0:33:0	0/0:0:0:33:0	./.:0:0	./.:0:0	0/0:0:0:33:0	0/0:0:0:33:0	0/0:0:0:33:0	0/0:0:0:33:0	0/0:0:0:33:0	0/0:0:0:33:0	0/0:0:0:33:0	0/0:0:0:33:0	0/0:1:1:66:0	0/0:0:0:33:0	0/0:0:0:33:0	0/0:0:0:33:0	0/0:0:0:33:0	0/0:0:0:33:0	0/0:0:0:33:0	0/0:0:0:33:0	0/0:0:0:33:0	0/0:0:0:33:0	0/0:0:0:33:0	0/0:0:0:33:0	0/0:0:0:33:0	0/0:0:0:33:0	0/0:0:0:33:0	0/0:0:0:33:0	0/0:0:0:33:0	0/0:0:0:33:0	0/0:0:0:33:0	0/0:0:0:33:0	0/0:0:0:33:0	0/0:0:0:33:0	0/0:0:0:33:0	0/0:0:0:33:0	0/0:0:0:33:0	0/0:0:0:33:0	0/0:0:0:33:0	0/0:0:0:33:0	0/0:0:0:33:0	0/0:0:0:33:0	0/0:0:0:33:0	0/0:0:0:33:0	0/0:0:0:33:0	0/0:1:1:66:0	0/0:0:0:33:0	0/0:0:0:33:0	0/0:0:0:33:0	0/0:0:0:33:0	0/0:0:0:33:0	0/0:0:0:33:0	0/0:0:0:33:0	0/0:0:0:33:0	./.:0:0	0/0:0:0:33:0	0/0:1:1:66:0	0/0:0:0:33:0	0/0:0:0:33:0	./.:0:0	0/0:0:0:33:0	0/0:0:0:33:0	0/0:0:0:33:0	0/0:0:0:33:0	0/0:0:0:33:0	0/0:0:0:33:0	0/0:0:0:33:0	0/0:0:0:33:0	0/0:0:0:33:0	0/0:0:0:33:0	0/0:0:0:33:0	0/0:0:0:33:0	0/0:0:0:33:0	0/0:2:2:79:0	0/0:0:0:33:0	0/0:0:0:33:0	0/0:0:0:33:0	0/0:3:3:88:0	0/0:0:0:33:0	0/0:1:1:66:0	0/0:0:0:33:0	0/0:0:0:33:0	0/0:1:1:66:0	./.:0:0	0/0:29:29:99:0	0/0:1:1:66:0	0/0:0:0:33:0	0/0:0:0:33:0	0/0:0:0:33:0	0/0:0:0:33:0	0/0:0:0:33:0	0/0:0:0:33:0	0/0:0:0:33:0	0/0:0:0:33:0	0/0:0:0:33:0	0/0:0:0:33:0	0/0:0:0:33:0	0/0:0:0:33:0	./.:0:0	0/0:0:0:33:0
ARME14_CTG_11	4855	SARME14_CTG_11_4855	C	T	.	PASS	AB=0;ABP=0;AC=7;AF=0.0262172;AN=267;ANN=T|intergenic_region|MODIFIER|CHR_START-EKO05_006721|CHR_START-EKO05_006721|intergenic_region|CHR_START-EKO05_006721|||n.4855C>T||||||;AO=7748;CIGAR=1X;DPB=34197;DPRA=0;EPP=3208.63;EPPR=317.067;GTI=2;LEN=1;MEANALT=1.70037;MQM=30.4923;MQMR=49.7865;NS=267;NUMALT=1;ODDS=29.1177;PAIRED=0.998709;PAIREDR=0.998814;PAO=0;PQA=0;PQR=0;PRO=0;QA=276649;QR=865013;RO=26130;RPL=1801;RPP=4820.53;RPPR=733.092;RPR=5947;RUN=1;SAF=7158;SAP=12093.1;SAR=590;SRF=15740;SRP=2381.62;SRR=10390;TYPE=snp;technology.Illumina=1;DP=30177	GT:AD:DP:GQ:PL	0/0:99,13:112:99:131,0,255	0/0:123,29:152:100:255,0,255	0/0:135,26:161:100:255,0,255	0/0:47,8:55:99:123,0,255	0/0:127,19:146:100:245,0,255	0/0:94,17:111:100:255,0,255	0/0:102,51:153:100:255,0,255	0/0:128,25:153:100:255,0,255	0/0:169,54:223:100:255,0,255	0/0:91,15:106:100:221,0,255	0/0:162,39:201:100:255,0,255	0/0:102,33:135:100:255,0,255	0/0:67,18:85:100:255,0,255	0/0:88,23:111:100:255,0,255	0/0:92,37:129:100:255,0,255	0/0:77,35:112:100:255,0,255	0/0:106,35:141:100:255,0,255	0/0:52,11:63:100:207,0,255	0/0:107,27:134:100:255,0,255	0/0:104,30:134:100:255,0,255	0/0:97,29:126:100:255,0,255	0/0:77,25:102:100:255,0,255	0/0:67,22:89:100:255,0,255	0/0:123,24:147:100:255,0,255	0/0:80,24:104:100:255,0,255	0/0:77,21:98:100:255,0,255	0/0:95,27:122:100:255,0,255	0/0:55,37:92:100:255,0,255	0/0:102,33:135:100:255,0,255	0/0:77,28:105:100:255,0,255	0/0:89,23:112:100:255,0,255	0/0:79,27:106:100:255,0,255	0/0:81,32:113:100:255,0,255	0/0:72,28:100:100:255,0,255	0/0:82,17:99:100:255,0,255	0/0:103,33:136:100:255,0,255	0/0:86,13:99:100:170,0,255	0/0:92,34:126:100:255,0,255	0/0:81,26:107:100:255,0,255	0/0:57,26:83:100:255,0,255	0/0:69,15:84:100:255,0,255	0/0:79,27:106:100:255,0,255	0/0:78,21:99:100:255,0,255	0/0:68,29:97:100:255,0,255	0/0:105,26:131:100:255,0,255	0/0:70,25:95:100:255,0,255	0/0:53,18:71:100:255,0,255	0/0:83,22:105:100:255,0,255	0/0:85,32:117:100:255,0,255	0/0:390,89:479:100:255,0,255	0/0:86,24:110:100:255,0,255	0/0:74,18:92:100:255,0,255	0/0:104,29:133:100:255,0,255	0/0:103,18:121:100:255,0,255	0/0:79,10:89:99:92,0,255	0/0:82,20:102:100:255,0,255	0/0:97,26:123:100:255,0,255	0/0:70,18:88:100:255,0,255	0/0:75,31:106:100:255,0,255	0/0:90,24:114:100:255,0,255	0/0:93,34:127:100:255,0,255	0/0:83,16:99:100:255,0,255	0/0:66,26:92:100:255,0,255	0/0:64,23:87:100:255,0,255	0/0:86,23:109:100:255,0,255	0/0:54,9:63:99:134,0,255	0/0:63,23:86:100:255,0,255	0/0:63,17:80:100:255,0,255	0/0:84,21:105:100:255,0,255	0/0:141,59:200:100:255,0,255	0/0:61,16:77:100:255,0,255	0/0:79,24:103:100:255,0,255	0/0:78,14:92:100:227,0,255	0/0:102,23:125:100:255,0,255	0/0:120,28:148:100:255,0,255	0/0:63,28:91:100:255,0,255	0/0:79,18:97:100:255,0,255	0/0:105,21:126:100:255,0,255	0/0:96,25:121:100:255,0,255	0/0:111,28:139:100:255,0,255	0/0:89,20:109:100:255,0,255	0/0:89,33:122:100:255,0,255	0/0:57,11:68:100:192,0,255	0/0:81,25:106:100:255,0,255	0/0:96,28:124:100:255,0,255	0/0:80,15:95:100:255,0,255	0/0:96,26:122:100:255,0,255	0/0:86,23:109:100:255,0,255	0/0:74,27:101:100:255,0,255	0/0:93,35:128:100:255,0,255	0/0:92,30:122:100:255,0,255	0/0:108,29:137:100:255,0,255	0/0:112,37:149:100:255,0,255	0/0:70,22:92:100:255,0,255	0/0:92,19:111:100:255,0,255	0/0:66,23:89:100:255,0,255	0/0:92,27:119:100:255,0,255	1/1:16,16:32:100:255,0,255	1/1:33,56:89:100:255,0,255	0/0:93,27:120:100:255,0,255	0/0:87,22:109:100:255,0,255	0/0:102,27:129:100:255,0,255	0/0:126,48:174:100:255,0,255	0/0:94,34:128:100:255,0,255	0/0:82,27:109:100:255,0,255	0/0:88,25:113:100:255,0,255	0/0:119,32:151:100:255,0,255	0/0:114,31:145:100:255,0,255	0/0:91,38:129:100:255,0,255	0/0:95,29:124:100:255,0,255	0/0:102,29:131:100:255,0,255	0/0:79,36:115:100:255,0,255	0/0:111,32:143:100:255,0,255	0/0:127,22:149:100:255,0,255	0/0:89,31:120:100:255,0,255	0/0:104,43:147:100:255,0,255	0/0:74,23:97:100:255,0,255	0/0:116,46:162:100:255,0,255	0/0:139,45:184:100:255,0,255	0/0:81,27:108:100:255,0,255	0/0:102,46:148:100:255,0,255	0/0:120,33:153:100:255,0,255	0/0:135,26:161:100:255,0,255	0/0:117,47:164:100:255,0,255	0/0:117,38:155:100:255,0,255	0/0:133,42:175:100:255,0,255	0/0:119,31:150:100:255,0,255	0/0:125,35:160:100:255,0,255	1/1:17,31:48:100:255,0,255	0/0:108,28:136:100:255,0,255	0/0:123,37:160:100:255,0,255	0/0:123,32:155:100:255,0,255	1/1:17,33:50:100:255,0,255	1/1:34,29:63:100:255,0,255	0/0:118,33:151:100:255,0,255	0/0:83,29:112:100:255,0,255	0/0:100,33:133:100:255,0,255	0/0:121,38:159:100:255,0,255	0/0:92,41:133:100:255,0,255	0/0:113,36:149:100:255,0,255	0/0:128,34:162:100:255,0,255	0/0:78,32:110:100:255,0,255	0/0:121,33:154:100:255,0,255	0/0:88,33:121:100:255,0,255	0/0:83,30:113:100:255,0,255	0/0:120,36:156:100:255,0,255	0/0:76,24:100:100:255,0,255	0/0:103,28:131:100:255,0,255	0/0:77,33:110:100:255,0,255	0/0:115,26:141:100:255,0,255	0/0:139,30:169:100:255,0,255	0/0:92,21:113:100:255,0,255	0/0:141,49:190:100:255,0,255	0/0:104,28:132:100:255,0,255	0/0:86,31:117:100:255,0,255	0/0:102,29:131:100:255,0,255	0/0:115,23:138:100:255,0,255	0/0:120,32:152:100:255,0,255	0/0:95,22:117:100:255,0,255	0/0:131,40:171:100:255,0,255	0/0:88,30:118:100:255,0,255	0/0:125,35:160:100:255,0,255	0/0:153,40:193:100:255,0,255	0/0:101,40:141:100:255,0,255	0/0:93,28:121:100:255,0,255	0/0:104,34:138:100:255,0,255	0/0:105,30:135:100:255,0,255	0/0:88,18:106:100:255,0,255	0/0:132,35:167:100:255,0,255	0/0:128,41:169:100:255,0,255	0/0:104,44:148:100:255,0,255	0/0:91,44:135:100:255,0,255	0/0:95,22:117:100:255,0,255	0/0:133,42:175:100:255,0,255	0/0:100,29:129:100:255,0,255	0/0:86,30:116:100:255,0,255	0/0:162,49:211:100:255,0,255	0/0:61,22:83:100:255,0,255	0/0:102,26:128:100:255,0,255	0/0:136,38:174:100:255,0,255	0/0:106,30:136:100:255,0,255	0/0:147,40:187:100:255,0,255	0/0:94,31:125:100:255,0,255	0/0:106,44:150:100:255,0,255	1/1:30,47:77:100:255,0,255	0/0:135,40:175:100:255,0,255	0/0:122,45:167:100:255,0,255	0/0:104,29:133:100:255,0,255	0/0:118,59:177:100:255,0,255	1/1:17,25:42:100:255,0,255	0/0:93,29:122:100:255,0,255	0/0:123,36:159:100:255,0,255	0/0:115,31:146:100:255,0,255	0/0:107,35:142:100:255,0,255	0/0:128,35:163:100:255,0,255	0/0:127,37:164:100:255,0,255	0/0:138,43:181:100:255,0,255	0/0:104,28:132:100:255,0,255	0/0:97,50:147:100:255,0,255	0/0:98,27:125:100:255,0,255	0/0:60,12:72:100:215,0,255	0/0:96,27:123:100:255,0,255	0/0:102,38:140:100:255,0,255	0/0:107,33:140:100:255,0,255	0/0:104,36:140:100:255,0,255	0/0:70,26:96:100:255,0,255	0/0:237,63:300:100:255,0,255	0/0:229,57:286:100:255,0,255	0/0:90,26:116:100:255,0,255	0/0:229,76:305:100:255,0,255	0/0:188,60:248:100:255,0,255	0/0:338,86:424:100:255,0,255	0/0:126,20:146:100:255,0,255	0/0:93,9:102:98:17,0,255	0/0:107,19:126:100:255,0,255	0/0:146,14:160:99:23,0,255	0/0:91,14:105:100:188,0,255	0/0:98,19:117:100:255,0,255	0/0:102,7:109:99:0,76,255	0/0:114,15:129:99:152,0,255	0/0:118,26:144:100:255,0,255	0/0:126,19:145:100:248,0,255	0/0:66,21:87:100:255,0,255	0/0:116,23:139:100:255,0,255	0/0:95,26:121:100:255,0,255	0/0:132,29:161:100:255,0,255	0/0:89,23:112:100:255,0,255	0/0:155,37:192:100:255,0,255	0/0:92,36:128:100:255,0,255	0/0:118,31:149:100:255,0,255
ARME14_CTG_11	5425	SARME14_CTG_11_5425	G	A	.	PASS	AB=0;ABP=0;AC=4;AF=0.0150376;AN=266;ANN=A|intergenic_region|MODIFIER|CHR_START-EKO05_006721|CHR_START-EKO05_006721|intergenic_region|CHR_START-EKO05_006721|||n.5425G>A||||||;AO=5190;CIGAR=1X;DPB=26301;DPRA=1.33798;EPP=1422.61;EPPR=18.7774;GTI=0;LEN=1;MEANALT=1.20339;MQM=28.2617;MQMR=47.0291;NS=266;NUMALT=1;ODDS=54.8677;PAIRED=0.999037;PAIREDR=0.999383;PAO=0;PQA=0;PQR=0;PRO=0;QA=187510;QR=746944;RO=21055;RPL=819;RPP=5281.78;RPPR=1162.5;RPR=4371;RUN=1;SAF=4279;SAP=4749.05;SAR=911;SRF=8361;SRP=1939.33;SRR=12694;TYPE=snp;technology.Illumina=1;DP=23869	GT:AD:DP:GQ:PL	0/0:62,16:78:100:255,0,255	0/0:55,19:74:100:255,0,255	0/0:70,20:90:100:255,0,255	0/0:26,7:33:99:152,0,255	0/0:63,38:101:100:255,0,255	0/0:66,0:66:100:0,198,255	0/0:66,0:66:100:0,198,255	0/0:72,0:72:100:0,216,255	0/0:92,22:114:100:255,0,255	0/0:55,11:66:100:198,0,255	0/0:105,33:138:100:255,0,255	0/0:99,18:117:100:255,0,255	0/0:36,7:43:99:123,0,255	0/0:92,20:112:100:255,0,255	0/0:75,22:97:100:255,0,255	0/0:81,15:96:100:251,0,255	0/0:93,30:123:100:255,0,255	0/0:47,16:63:100:255,0,255	0/0:94,18:112:100:255,0,255	0/0:91,17:108:100:255,0,255	0/0:58,15:73:100:255,0,255	0/0:71,19:90:100:255,0,255	0/0:88,19:107:100:255,0,255	0/0:97,27:124:100:255,0,255	0/0:64,19:83:100:255,0,255	0/0:72,12:84:100:179,0,255	0/0:75,21:96:100:255,0,255	0/0:68,18:86:100:255,0,255	0/0:75,28:103:100:255,0,255	0/0:81,22:103:100:255,0,255	0/0:90,16:106:100:255,0,255	0/0:73,23:96:100:255,0,255	0/0:77,18:95:100:255,0,255	0/0:74,0:74:100:0,222,255	0/0:71,0:71:100:0,213,255	0/0:79,15:94:100:255,0,255	0/0:72,0:72:100:0,216,255	0/0:95,0:95:100:0,255,255	0/0:62,0:62:100:0,186,255	0/0:57,21:78:100:255,0,255	0/0:68,14:82:100:255,0,255	0/0:80,21:101:100:255,0,255	0/0:53,21:74:100:255,0,255	0/0:56,23:79:100:255,0,255	0/0:90,27:117:100:255,0,255	0/0:70,0:70:100:0,210,255	0/0:54,15:69:100:255,0,255	0/0:96,17:113:100:255,0,255	0/0:57,13:70:100:255,0,255	0/0:371,88:459:100:255,0,255	0/0:70,25:95:100:255,0,255	0/0:57,14:71:100:255,0,255	0/0:85,31:116:100:255,0,255	0/0:68,20:88:100:255,0,255	0/0:55,21:76:100:255,0,255	0/0:64,16:80:100:255,0,255	0/0:86,16:102:100:255,0,255	0/0:67,17:84:100:255,0,255	0/0:70,24:94:100:255,0,255	0/0:74,10:84:99:108,0,255	0/0:85,14:99:100:206,0,255	0/0:57,16:73:100:255,0,255	0/0:80,18:98:100:255,0,255	0/0:62,15:77:100:255,0,255	0/0:84,8:92:93:11,0,255	0/0:50,13:63:100:255,0,255	0/0:39,26:65:100:255,0,255	0/0:60,16:76:100:255,0,255	0/0:83,18:101:100:255,0,255	0/0:138,37:175:100:255,0,255	0/0:49,0:49:99:0,147,255	0/0:65,18:83:100:255,0,255	0/0:58,15:73:100:255,0,255	0/0:91,17:108:100:255,0,255	0/0:87,23:110:100:255,0,255	0/0:53,18:71:100:255,0,255	0/0:69,22:91:100:255,0,255	0/0:78,15:93:100:255,0,255	0/0:70,18:88:100:255,0,255	0/0:89,15:104:100:227,0,255	0/0:77,15:92:100:255,0,255	0/0:104,27:131:100:255,0,255	0/0:77,20:97:100:255,0,255	0/0:80,19:99:100:255,0,255	0/0:78,18:96:100:255,0,255	0/0:65,16:81:100:255,0,255	0/0:91,28:119:100:255,0,255	0/0:73,23:96:100:255,0,255	0/0:71,22:93:100:255,0,255	0/0:77,30:107:100:255,0,255	0/0:68,22:90:100:255,0,255	0/0:89,0:89:100:0,255,255	0/0:109,1:110:100:0,255,255	0/0:67,16:83:100:255,0,255	0/0:81,26:107:100:255,0,255	0/0:74,20:94:100:255,0,255	0/0:63,0:63:100:0,189,255	./.:0,0:0	0/0:17,0:17:99:0,51,255	0/0:66,22:88:100:255,0,255	0/0:84,25:109:100:255,0,255	0/0:87,23:110:100:255,0,255	0/0:131,27:158:100:255,0,255	0/0:82,26:108:100:255,0,255	0/0:71,19:90:100:255,0,255	0/0:88,19:107:100:255,0,255	0/0:93,27:120:100:255,0,255	0/0:83,26:109:100:255,0,255	0/0:67,18:85:100:255,0,255	0/0:109,1:110:100:0,255,255	0/0:120,26:146:100:255,0,255	0/0:78,19:97:100:255,0,255	0/0:86,21:107:100:255,0,255	0/0:85,26:111:100:255,0,255	0/0:78,30:108:100:255,0,255	0/0:96,32:128:100:255,0,255	0/0:76,28:104:100:255,0,255	0/0:117,34:151:100:255,0,255	0/0:123,31:154:100:255,0,255	0/0:68,18:86:100:255,0,255	0/0:109,27:136:100:255,0,255	0/0:84,22:106:100:255,0,255	0/0:115,34:149:100:255,0,255	0/0:109,33:142:100:255,0,255	0/0:121,29:150:100:255,0,255	0/0:107,27:134:100:255,0,255	0/0:127,29:156:100:255,0,255	0/0:93,32:125:100:255,0,255	1/1:0,29:29:99:255,87,0	0/0:89,28:117:100:255,0,255	0/0:104,27:131:100:255,0,255	0/0:95,29:124:100:255,0,255	1/1:0,47:47:99:255,141,0	1/1:0,65:65:100:255,195,0	0/0:100,26:126:100:255,0,255	0/0:84,24:108:100:255,0,255	0/0:102,26:128:100:255,0,255	0/0:114,21:135:100:255,0,255	0/0:104,22:126:100:255,0,255	0/0:120,32:152:100:255,0,255	0/0:105,57:162:100:255,0,255	0/0:78,32:110:100:255,0,255	0/0:107,29:136:100:255,0,255	0/0:106,24:130:100:255,0,255	0/0:95,25:120:100:255,0,255	0/0:113,34:147:100:255,0,255	0/0:73,18:91:100:255,0,255	0/0:88,18:106:100:255,0,255	0/0:64,21:85:100:255,0,255	0/0:96,29:125:100:255,0,255	0/0:122,36:158:100:255,0,255	0/0:92,27:119:100:255,0,255	0/0:133,15:148:99:95,0,255	0/0:79,31:110:100:255,0,255	0/0:87,30:117:100:255,0,255	0/0:110,34:144:100:255,0,255	0/0:106,18:124:100:255,0,255	0/0:92,20:112:100:255,0,255	0/0:74,14:88:100:239,0,255	0/0:98,25:123:100:255,0,255	0/0:67,14:81:100:255,0,255	0/0:102,25:127:100:255,0,255	0/0:109,33:142:100:255,0,255	0/0:86,16:102:100:255,0,255	0/0:105,0:105:100:0,255,255	0/0:109,0:109:100:0,255,255	0/0:111,0:111:100:0,255,255	0/0:88,0:88:100:0,255,255	0/0:121,25:146:100:255,0,255	0/0:119,38:157:100:255,0,255	0/0:111,29:140:100:255,0,255	0/0:76,18:94:100:255,0,255	0/0:62,23:85:100:255,0,255	0/0:121,28:149:100:255,0,255	0/0:90,25:115:100:255,0,255	0/0:82,16:98:100:255,0,255	0/0:129,52:181:100:255,0,255	0/0:51,15:66:100:255,0,255	0/0:76,22:98:100:255,0,255	0/0:87,23:110:100:255,0,255	0/0:93,28:121:100:255,0,255	0/0:114,35:149:100:255,0,255	0/0:77,0:77:100:0,231,255	0/0:103,0:103:100:0,255,255	1/1:0,29:29:99:255,87,0	0/0:87,0:87:100:0,255,255	0/0:112,0:112:100:0,255,255	0/0:84,19:103:100:255,0,255	0/0:83,0:83:100:0,250,255	./.:0,0:0	0/0:71,0:71:100:0,213,255	0/0:111,0:111:100:0,255,255	0/0:93,0:93:100:0,255,255	0/0:88,0:88:100:0,255,255	0/0:108,0:108:100:0,255,255	0/0:112,27:139:100:255,0,255	0/0:148,36:184:100:255,0,255	0/0:79,24:103:100:255,0,255	0/0:104,25:129:100:255,0,255	0/0:97,31:128:100:255,0,255	0/0:56,13:69:100:255,0,255	0/0:95,31:126:100:255,0,255	0/0:99,37:136:100:255,0,255	0/0:102,33:135:100:255,0,255	0/0:80,33:113:100:255,0,255	0/0:76,28:104:100:255,0,255	0/0:158,49:207:100:255,0,255	0/0:193,56:249:100:255,0,255	0/0:69,15:84:100:255,0,255	0/0:131,34:165:100:255,0,255	0/0:116,37:153:100:255,0,255	0/0:182,53:235:100:255,0,255	0/0:62,16:78:100:255,0,255	0/0:65,15:80:100:255,0,255	0/0:70,19:89:100:255,0,255	0/0:71,17:88:100:255,0,255	0/0:47,8:55:99:123,0,255	0/0:67,16:83:100:255,0,255	0/0:56,16:72:100:255,0,255	0/0:56,12:68:100:227,0,255	0/0:64,16:80:100:255,0,255	0/0:76,15:91:100:255,0,255	0/0:49,7:56:99:83,0,255	0/0:54,15:69:100:255,0,255	0/0:64,9:73:99:104,0,255	0/0:75,29:104:100:255,0,255	0/0:50,17:67:100:255,0,255	0/0:105,17:122:100:245,0,255	0/0:48,15:63:100:255,0,255	0/0:51,17:68:100:255,0,255
ARME14_CTG_11	5521	SARME14_CTG_11_5521	A	G	.	PASS	AB=0;ABP=0;AC=4;AF=0.0150943;AN=265;ANN=G|intergenic_region|MODIFIER|CHR_START-EKO05_006721|CHR_START-EKO05_006721|intergenic_region|CHR_START-EKO05_006721|||n.5521A>G||||||;AO=9165;CIGAR=1X;DPB=33375;DPRA=1.39797;EPP=282.961;EPPR=2275.61;GTI=0;LEN=1;MEANALT=1.30769;MQM=30.433;MQMR=59.4781;NS=265;NUMALT=1;ODDS=42.9633;PAIRED=0.999236;PAIREDR=0.998342;PAO=0;PQA=0;PQR=0;PRO=0;QA=328589;QR=871087;RO=24127;RPL=3438;RPP=1244.42;RPPR=166.796;RPR=5727;RUN=1;SAF=6689;SAP=4208.39;SAR=2476;SRF=12889;SRP=248.337;SRR=11238;TYPE=snp;technology.Illumina=1;DP=30376	GT:AD:DP:GQ:PL	0/0:56,9:65:99:129,0,255	0/0:76,11:87:99:135,0,255	0/0:79,14:93:100:224,0,255	0/0:38,7:45:99:117,0,255	0/0:73,22:95:100:255,0,255	0/0:68,0:68:100:0,204,255	0/0:83,0:83:100:0,250,255	0/0:90,0:90:100:0,255,255	0/0:103,49:152:100:255,0,255	0/0:66,14:80:100:255,0,255	0/0:118,46:164:100:255,0,255	0/0:91,32:123:100:255,0,255	0/0:50,16:66:100:255,0,255	0/0:87,29:116:100:255,0,255	0/0:90,36:126:100:255,0,255	0/0:86,33:119:100:255,0,255	0/0:120,33:153:100:255,0,255	0/0:62,20:82:100:255,0,255	0/0:102,34:136:100:255,0,255	0/0:93,32:125:100:255,0,255	0/0:54,28:82:100:255,0,255	0/0:76,25:101:100:255,0,255	0/0:104,27:131:100:255,0,255	0/0:101,45:146:100:255,0,255	0/0:67,29:96:100:255,0,255	0/0:84,27:111:100:255,0,255	0/0:95,35:130:100:255,0,255	0/0:76,24:100:100:255,0,255	0/0:104,44:148:100:255,0,255	0/0:119,31:150:100:255,0,255	0/0:108,38:146:100:255,0,255	0/0:83,36:119:100:255,0,255	0/0:85,40:125:100:255,0,255	0/0:85,0:85:100:0,255,255	0/0:88,0:88:100:0,255,255	0/0:92,33:125:100:255,0,255	0/0:80,0:80:100:0,240,255	0/0:98,0:98:100:0,255,255	0/0:75,0:75:100:0,225,255	0/0:74,25:99:100:255,0,255	0/0:70,21:91:100:255,0,255	0/0:95,34:129:100:255,0,255	0/0:50,35:85:100:255,0,255	0/0:81,34:115:100:255,0,255	0/0:101,45:146:100:255,0,255	0/0:79,0:79:100:0,237,255	0/0:57,38:95:100:255,0,255	0/0:96,16:112:100:239,0,255	0/0:72,28:100:100:255,0,255	0/0:390,157:547:100:255,0,255	0/0:81,39:120:100:255,0,255	0/0:65,24:89:100:255,0,255	0/0:95,42:137:100:255,0,255	0/0:91,29:120:100:255,0,255	0/0:68,33:101:100:255,0,255	0/0:95,34:129:100:255,0,255	0/0:101,36:137:100:255,0,255	0/0:73,45:118:100:255,0,255	0/0:77,42:119:100:255,0,255	0/0:74,24:98:100:255,0,255	0/0:94,35:129:100:255,0,255	0/0:76,26:102:100:255,0,255	0/0:82,32:114:100:255,0,255	0/0:72,17:89:100:255,0,255	0/0:84,21:105:100:255,0,255	0/0:59,23:82:100:255,0,255	0/0:59,39:98:100:255,0,255	0/0:65,26:91:100:255,0,255	0/0:93,36:129:100:255,0,255	0/0:157,74:231:100:255,0,255	0/0:47,0:47:99:0,141,255	0/0:63,34:97:100:255,0,255	0/0:59,18:77:100:255,0,255	0/0:103,35:138:100:255,0,255	0/0:97,45:142:100:255,0,255	0/0:73,34:107:100:255,0,255	0/0:76,36:112:100:255,0,255	0/0:74,43:117:100:255,0,255	0/0:86,34:120:100:255,0,255	0/0:96,38:134:100:255,0,255	0/0:78,31:109:100:255,0,255	0/0:125,52:177:100:255,0,255	0/0:86,32:118:100:255,0,255	0/0:76,35:111:100:255,0,255	0/0:95,40:135:100:255,0,255	0/0:71,24:95:100:255,0,255	0/0:101,51:152:100:255,0,255	0/0:93,45:138:100:255,0,255	0/0:90,31:121:100:255,0,255	0/0:90,52:142:100:255,0,255	0/0:72,47:119:100:255,0,255	0/0:106,0:106:100:0,255,255	0/0:123,0:123:100:0,255,255	0/0:72,33:105:100:255,0,255	0/0:87,55:142:100:255,0,255	0/0:93,24:117:100:255,0,255	0/0:74,0:74:100:0,222,255	./.:0,0:0	0/0:20,0:20:99:0,60,255	0/0:82,31:113:100:255,0,255	0/0:92,59:151:100:255,0,255	0/0:112,46:158:100:255,0,255	0/0:156,57:213:100:255,0,255	0/0:72,60:132:100:255,0,255	0/0:86,43:129:100:255,0,255	0/0:89,43:132:100:255,0,255	0/0:118,61:179:100:255,0,255	0/0:92,35:127:100:255,0,255	0/0:78,36:114:100:255,0,255	0/0:133,0:133:100:0,255,255	0/0:105,44:149:100:255,0,255	0/0:89,43:132:100:255,0,255	0/0:94,53:147:100:255,0,255	0/0:117,36:153:100:255,0,255	0/0:104,36:140:100:255,0,255	0/0:102,48:150:100:255,0,255	0/0:97,49:146:100:255,0,255	0/0:139,68:207:100:255,0,255	0/0:130,56:186:100:255,0,255	0/0:97,39:136:100:255,0,255	0/0:131,58:189:100:255,0,255	0/0:89,51:140:100:255,0,255	0/0:130,89:219:100:255,0,255	0/0:134,64:198:100:255,0,255	0/0:156,49:205:100:255,0,255	0/0:134,48:182:100:255,0,255	0/0:139,66:205:100:255,0,255	0/0:121,65:186:100:255,0,255	1/1:0,54:54:100:255,162,0	0/0:100,37:137:100:255,0,255	0/0:97,51:148:100:255,0,255	0/0:95,61:156:100:255,0,255	1/1:0,90:90:100:255,255,0	1/1:0,111:111:100:255,255,0	0/0:120,47:167:100:255,0,255	0/0:111,44:155:100:255,0,255	0/0:125,65:190:100:255,0,255	0/0:138,61:199:100:255,0,255	0/0:130,48:178:100:255,0,255	0/0:122,60:182:100:255,0,255	0/0:134,121:255:100:255,0,255	0/0:87,42:129:100:255,0,255	0/0:133,58:191:100:255,0,255	0/0:102,47:149:100:255,0,255	0/0:88,47:135:100:255,0,255	0/0:99,61:160:100:255,0,255	0/0:105,43:148:100:255,0,255	0/0:92,41:133:100:255,0,255	0/0:84,30:114:100:255,0,255	0/0:114,56:170:100:255,0,255	0/0:134,62:196:100:255,0,255	0/0:101,32:133:100:255,0,255	0/0:125,46:171:100:255,0,255	0/0:100,53:153:100:255,0,255	0/0:95,41:136:100:255,0,255	0/0:145,57:202:100:255,0,255	0/0:133,43:176:100:255,0,255	0/0:100,58:158:100:255,0,255	0/0:97,36:133:100:255,0,255	0/0:124,69:193:100:255,0,255	0/0:75,39:114:100:255,0,255	0/0:130,59:189:100:255,0,255	0/0:126,46:172:100:255,0,255	0/0:95,41:136:100:255,0,255	0/0:115,0:115:100:0,255,255	0/0:117,0:117:100:0,255,255	0/0:128,0:128:100:0,255,255	0/0:99,0:99:100:0,255,255	0/0:147,39:186:100:255,0,255	0/0:146,71:217:100:255,0,255	0/0:150,46:196:100:255,0,255	0/0:108,44:152:100:255,0,255	0/0:83,45:128:100:255,0,255	0/0:137,50:187:100:255,0,255	0/0:108,37:145:100:255,0,255	0/0:108,38:146:100:255,0,255	0/0:147,80:227:100:255,0,255	0/0:78,25:103:100:255,0,255	0/0:88,33:121:100:255,0,255	0/0:118,49:167:100:255,0,255	0/0:108,67:175:100:255,0,255	0/0:133,68:201:100:255,0,255	0/0:88,0:88:100:0,255,255	0/0:134,0:134:100:0,255,255	1/1:0,57:57:100:255,171,0	0/0:116,0:116:100:0,255,255	0/0:131,0:131:100:0,255,255	0/0:90,37:127:100:255,0,255	0/0:108,0:108:100:0,255,255	./.:0,0:0	0/0:80,0:80:100:0,240,255	0/0:116,0:116:100:0,255,255	0/0:110,0:110:100:0,255,255	0/0:102,0:102:100:0,255,255	0/0:110,0:110:100:0,255,255	0/0:127,58:185:100:255,0,255	0/0:160,63:223:100:255,0,255	0/0:105,46:151:100:255,0,255	0/0:118,52:170:100:255,0,255	0/0:117,66:183:100:255,0,255	0/0:65,24:89:100:255,0,255	0/0:99,58:157:100:255,0,255	0/0:109,54:163:100:255,0,255	0/0:118,57:175:100:255,0,255	0/0:77,53:130:100:255,0,255	0/0:88,36:124:100:255,0,255	0/0:182,87:269:100:255,0,255	0/0:215,68:283:100:255,0,255	0/0:66,32:98:100:255,0,255	0/0:153,71:224:100:255,0,255	0/0:124,46:170:100:255,0,255	0/0:184,75:259:100:255,0,255	0/0:72,12:84:100:179,0,255	0/0:62,6:68:93:11,0,255	0/0:57,11:68:100:192,0,255	0/0:97,14:111:100:170,0,255	0/0:60,9:69:99:116,0,255	0/0:81,12:93:99:153,0,255	0/0:67,10:77:99:129,0,255	0/0:66,8:74:99:65,0,255	0/0:82,9:91:99:50,0,255	0/0:72,13:85:100:212,0,255	0/0:54,26:80:100:255,0,255	0/0:59,20:79:100:255,0,255	0/0:68,19:87:100:255,0,255	0/0:95,51:146:100:255,0,255	0/0:52,27:79:100:255,0,255	0/0:121,43:164:100:255,0,255	0/0:60,34:94:100:255,0,255	0/0:58,28:86:100:255,0,255
ARME14_CTG_11	5567	SARME14_CTG_11_5567	T	C	.	PASS	AB=0;ABP=0;AC=5;AF=0.0188679;AN=265;ANN=C|intergenic_region|MODIFIER|CHR_START-EKO05_006721|CHR_START-EKO05_006721|intergenic_region|CHR_START-EKO05_006721|||n.5567T>C||||||;AO=10729;CIGAR=1X;DPB=35429;DPRA=1.51873;EPP=1789.5;EPPR=6.682;GTI=1;LEN=1;MEANALT=1.29661;MQM=31.9175;MQMR=59.2817;NS=265;NUMALT=1;ODDS=10.5625;PAIRED=0.998882;PAIREDR=0.998456;PAO=0;PQA=0;PQR=0;PRO=0;QA=384000;QR=882837;RO=24612;RPL=4657;RPP=408.246;RPPR=952.205;RPR=6072;RUN=1;SAF=5976;SAP=305.735;SAR=4753;SRF=14998;SRP=2560.52;SRR=9614;TYPE=snp;technology.Illumina=1;DP=32137	GT:AD:DP:GQ:PL	0/0:56,7:63:99:62,0,255	0/0:70,16:86:100:255,0,255	0/0:79,14:93:100:224,0,255	0/0:27,7:34:99:149,0,255	0/0:82,24:106:100:255,0,255	0/0:61,0:61:100:0,183,255	0/0:87,0:87:100:0,255,255	0/0:84,0:84:100:0,253,255	0/0:126,60:186:100:255,0,255	0/0:63,10:73:99:141,0,255	0/0:119,62:181:100:255,0,255	0/0:94,43:137:100:255,0,255	0/0:50,24:74:100:255,0,255	0/0:77,30:107:100:255,0,255	0/0:96,46:142:100:255,0,255	0/0:85,39:124:100:255,0,255	0/0:111,33:144:100:255,0,255	0/0:65,24:89:100:255,0,255	0/0:107,39:146:100:255,0,255	0/0:85,32:117:100:255,0,255	0/0:57,30:87:100:255,0,255	0/0:77,29:106:100:255,0,255	0/0:101,37:138:100:255,0,255	0/0:119,53:172:100:255,0,255	0/0:68,38:106:100:255,0,255	0/0:87,34:121:100:255,0,255	0/0:97,37:134:100:255,0,255	0/0:76,32:108:100:255,0,255	0/0:100,53:153:100:255,0,255	0/0:110,29:139:100:255,0,255	0/0:102,40:142:100:255,0,255	0/0:76,43:119:100:255,0,255	0/0:79,55:134:100:255,0,255	0/0:94,0:94:100:0,255,255	0/0:89,0:89:100:0,255,255	0/0:97,31:128:100:255,0,255	0/0:78,0:78:100:0,234,255	0/0:90,0:90:100:0,255,255	0/0:91,0:91:100:0,255,255	0/0:72,20:92:100:255,0,255	0/0:64,21:85:100:255,0,255	0/0:76,33:109:100:255,0,255	0/0:57,35:92:100:255,0,255	0/0:85,33:118:100:255,0,255	0/0:108,47:155:100:255,0,255	0/0:90,1:91:100:0,238,255	0/0:56,35:91:100:255,0,255	0/0:86,22:108:100:255,0,255	0/0:79,32:111:100:255,0,255	0/0:409,175:584:100:255,0,255	0/0:97,46:143:100:255,0,255	0/0:62,27:89:100:255,0,255	0/0:97,43:140:100:255,0,255	0/0:102,41:143:100:255,0,255	0/0:79,39:118:100:255,0,255	0/0:95,40:135:100:255,0,255	0/0:99,41:140:100:255,0,255	0/0:81,52:133:100:255,0,255	0/0:73,51:124:100:255,0,255	0/0:74,35:109:100:255,0,255	0/0:105,44:149:100:255,0,255	0/0:78,25:103:100:255,0,255	0/0:72,31:103:100:255,0,255	0/0:80,20:100:100:255,0,255	0/0:69,23:92:100:255,0,255	0/0:68,25:93:100:255,0,255	0/0:76,35:111:100:255,0,255	0/0:68,27:95:100:255,0,255	0/0:87,41:128:100:255,0,255	0/0:145,85:230:100:255,0,255	0/0:55,0:55:100:0,165,255	0/0:66,41:107:100:255,0,255	0/0:69,25:94:100:255,0,255	0/0:91,44:135:100:255,0,255	0/0:84,57:141:100:255,0,255	0/0:65,33:98:100:255,0,255	0/0:85,47:132:100:255,0,255	0/0:65,58:123:100:255,0,255	0/0:90,38:128:100:255,0,255	0/0:112,53:165:100:255,0,255	0/0:81,35:116:100:255,0,255	0/0:125,53:178:100:255,0,255	0/0:87,36:123:100:255,0,255	0/0:75,53:128:100:255,0,255	0/0:100,50:150:100:255,0,255	0/0:68,28:96:100:255,0,255	0/0:86,54:140:100:255,0,255	0/0:106,49:155:100:255,0,255	0/0:94,35:129:100:255,0,255	0/0:103,71:174:100:255,0,255	0/0:76,54:130:100:255,0,255	0/0:99,0:99:100:0,255,255	0/0:114,0:114:100:0,255,255	0/0:64,36:100:100:255,0,255	0/0:95,59:154:100:255,0,255	0/0:84,27:111:100:255,0,255	0/0:77,0:77:100:0,231,255	./.:0,0:0	0/0:18,0:18:99:0,54,255	0/0:87,40:127:100:255,0,255	0/0:91,63:154:100:255,0,255	0/0:114,48:162:100:255,0,255	0/0:150,73:223:100:255,0,255	0/0:96,64:160:100:255,0,255	0/0:104,51:155:100:255,0,255	0/0:103,47:150:100:255,0,255	0/0:120,66:186:100:255,0,255	0/0:101,35:136:100:255,0,255	0/0:95,35:130:100:255,0,255	0/0:116,1:117:100:0,255,255	0/0:108,54:162:100:255,0,255	0/0:85,47:132:100:255,0,255	0/0:93,60:153:100:255,0,255	0/0:114,40:154:100:255,0,255	0/0:102,35:137:100:255,0,255	0/0:97,49:146:100:255,0,255	0/0:96,48:144:100:255,0,255	0/0:154,83:237:100:255,0,255	0/0:134,62:196:100:255,0,255	0/0:104,51:155:100:255,0,255	0/0:132,62:194:100:255,0,255	0/0:79,66:145:100:255,0,255	0/0:136,89:225:100:255,0,255	0/0:135,83:218:100:255,0,255	0/0:151,55:206:100:255,0,255	0/0:141,57:198:100:255,0,255	0/0:152,82:234:100:255,0,255	0/0:144,82:226:100:255,0,255	1/1:0,65:65:100:255,195,0	0/0:103,46:149:100:255,0,255	0/0:117,52:169:100:255,0,255	0/0:105,63:168:100:255,0,255	1/1:0,105:105:100:255,255,0	1/1:0,109:109:100:255,255,0	0/0:115,71:186:100:255,0,255	0/0:117,52:169:100:255,0,255	0/0:129,86:215:100:255,0,255	0/0:146,84:230:100:255,0,255	0/0:133,61:194:100:255,0,255	0/0:119,62:181:100:255,0,255	0/0:132,144:276:100:255,0,255	0/0:81,51:132:100:255,0,255	0/0:141,69:210:100:255,0,255	0/0:108,55:163:100:255,0,255	0/0:94,51:145:100:255,0,255	0/0:102,74:176:100:255,0,255	0/0:104,45:149:100:255,0,255	0/0:95,51:146:100:255,0,255	0/0:80,37:117:100:255,0,255	0/0:105,64:169:100:255,0,255	0/0:133,70:203:100:255,0,255	0/0:118,39:157:100:255,0,255	0/0:118,60:178:100:255,0,255	0/0:109,71:180:100:255,0,255	0/0:95,41:136:100:255,0,255	0/0:143,50:193:100:255,0,255	0/0:121,57:178:100:255,0,255	0/0:119,76:195:100:255,0,255	0/0:107,47:154:100:255,0,255	0/0:136,84:220:100:255,0,255	0/0:67,46:113:100:255,0,255	0/0:140,69:209:100:255,0,255	0/0:134,66:200:100:255,0,255	0/0:101,53:154:100:255,0,255	0/0:106,0:106:100:0,255,255	0/0:108,0:108:100:0,255,255	0/0:130,0:130:100:0,255,255	0/0:82,0:82:100:0,247,255	0/0:139,61:200:100:255,0,255	0/0:140,74:214:100:255,0,255	0/0:144,61:205:100:255,0,255	0/0:114,56:170:100:255,0,255	0/0:97,49:146:100:255,0,255	0/0:127,61:188:100:255,0,255	0/0:107,38:145:100:255,0,255	0/0:106,54:160:100:255,0,255	0/0:144,90:234:100:255,0,255	0/0:88,29:117:100:255,0,255	0/0:101,40:141:100:255,0,255	0/0:127,66:193:100:255,0,255	0/0:107,64:171:100:255,0,255	0/0:127,76:203:100:255,0,255	0/0:98,0:98:100:0,255,255	0/0:137,0:137:100:0,255,255	1/1:0,75:75:100:255,225,0	0/0:130,0:130:100:0,255,255	0/0:128,0:128:100:0,255,255	0/0:92,51:143:100:255,0,255	0/0:108,0:108:100:0,255,255	./.:0,0:0	0/0:75,0:75:100:0,225,255	0/0:105,0:105:100:0,255,255	0/0:112,0:112:100:0,255,255	0/0:110,0:110:100:0,255,255	0/0:91,0:91:100:0,255,255	0/0:137,65:202:100:255,0,255	0/0:140,70:210:100:255,0,255	0/0:102,50:152:100:255,0,255	0/0:122,62:184:100:255,0,255	0/0:98,76:174:100:255,0,255	0/0:63,30:93:100:255,0,255	0/0:100,63:163:100:255,0,255	0/0:108,67:175:100:255,0,255	0/0:126,67:193:100:255,0,255	0/0:103,69:172:100:255,0,255	0/0:100,42:142:100:255,0,255	0/0:174,102:276:100:255,0,255	0/0:222,80:302:100:255,0,255	0/0:64,31:95:100:255,0,255	0/0:150,92:242:100:255,0,255	0/0:118,52:170:100:255,0,255	0/0:229,77:306:100:255,0,255	0/0:76,13:89:100:201,0,255	0/0:65,6:71:63:2,0,255	0/0:60,10:70:99:150,0,255	0/0:99,20:119:100:255,0,255	0/0:64,8:72:99:71,0,255	0/0:64,9:73:99:104,0,255	0/0:67,11:78:99:161,0,255	0/0:61,14:75:100:255,0,255	0/0:86,17:103:100:255,0,255	0/0:70,12:82:100:186,0,255	0/0:54,32:86:100:255,0,255	0/0:64,28:92:100:255,0,255	0/0:70,20:90:100:255,0,255	0/0:100,54:154:100:255,0,255	0/0:63,35:98:100:255,0,255	0/0:128,60:188:100:255,0,255	0/0:65,42:107:100:255,0,255	0/0:71,41:112:100:255,0,255
```
