## Supplementary material for "Population-level whole genome sequencing of *Ascochyta rabiei* identifies genomic loci associated with isolate aggressiveness": Data: All_230_sorted.vcf (part 14 of 22)

```
ARME14_CTG_12	444190	SARME14_CTG_12_444190	A	G	.	PASS	AB=0;ABP=0;AC=4;AF=0.0150376;AN=266;ANN=G|intergenic_region|MODIFIER|NUT1-EKO05_007235|EKO05_007234-EKO05_007235|intergenic_region|EKO05_007234-EKO05_007235|||n.444190A>G||||||;AO=4327;CIGAR=1X;DPB=25618;DPRA=1.1345;EPP=23.2852;EPPR=235.499;GTI=2;LEN=1;MEANALT=1.168;MQM=21.1632;MQMR=59.882;NS=266;NUMALT=1;ODDS=0.264522;PAIRED=0.600878;PAIREDR=0.998776;PAO=0;PQA=0;PQR=0;PRO=0;QA=156628;QR=761692;RO=21240;RPL=3875;RPP=5883.06;RPPR=172.086;RPR=452;RUN=1;SAF=1615;SAP=606.932;SAR=2712;SRF=11403;SRP=253.727;SRR=9837;TYPE=snp;technology.Illumina=1;DP=22411	GT:AD:DP:GQ:PL	0/0:100,0:100:100:0,255,255	0/0:133,0:133:100:0,255,255	0/0:81,0:81:100:0,244,255	0/0:38,1:39:99:0,81,255	0/0:94,0:94:100:0,255,255	0/0:81,0:81:100:0,244,255	0/0:147,23:170:100:255,0,255	0/0:86,0:86:100:0,255,255	0/0:118,28:146:100:255,0,255	0/0:80,1:81:100:0,207,255	0/0:156,28:184:100:255,0,255	0/0:116,20:136:100:255,0,255	0/0:62,14:76:100:255,0,255	0/0:47,11:58:100:221,0,255	0/0:76,15:91:100:255,0,255	0/0:72,14:86:100:245,0,255	0/0:82,17:99:100:255,0,255	0/0:59,5:64:94:0,12,255	0/0:69,21:90:100:255,0,255	0/0:75,17:92:100:255,0,255	0/0:65,13:78:100:234,0,255	0/0:63,14:77:100:255,0,255	0/0:64,13:77:100:236,0,255	0/0:67,21:88:100:255,0,255	0/0:59,11:70:100:186,0,255	0/0:59,7:66:99:54,0,255	0/0:64,11:75:100:170,0,255	0/0:52,19:71:100:255,0,255	0/0:94,22:116:100:255,0,255	0/0:63,12:75:100:207,0,255	0/0:65,13:78:100:234,0,255	0/0:45,12:57:100:255,0,255	0/0:89,16:105:100:255,0,255	0/0:57,12:69:100:224,0,255	0/0:58,11:69:100:188,0,255	0/0:57,15:72:100:255,0,255	0/0:76,14:90:100:233,0,255	0/0:82,14:96:100:215,0,255	0/0:58,15:73:100:255,0,255	0/0:60,8:68:99:83,0,255	0/0:46,11:57:100:224,0,255	0/0:70,20:90:100:255,0,255	0/0:62,7:69:99:45,0,255	0/0:64,9:73:99:104,0,255	0/0:70,9:79:99:87,0,255	0/0:57,15:72:100:255,0,255	0/0:40,3:43:99:0,21,255	0/0:63,10:73:99:141,0,255	0/0:55,27:82:100:255,0,255	0/0:310,71:381:100:255,0,255	0/0:72,14:86:100:245,0,255	0/0:57,8:65:99:93,0,255	0/0:66,19:85:100:255,0,255	0/0:52,13:65:100:255,0,255	0/0:48,15:63:100:255,0,255	0/0:63,10:73:99:141,0,255	0/0:69,22:91:100:255,0,255	0/0:46,13:59:100:255,0,255	0/0:52,11:63:100:207,0,255	0/0:63,13:76:100:239,0,255	0/0:75,15:90:100:255,0,255	0/0:50,14:64:100:255,0,255	0/0:73,13:86:100:210,0,255	0/0:41,13:54:100:255,0,255	0/0:64,12:76:100:203,0,255	0/0:42,5:47:99:39,0,255	0/0:49,7:56:99:83,0,255	0/0:46,6:52:99:60,0,255	0/0:66,6:72:53:0,0,255	0/0:105,19:124:100:255,0,255	0/0:69,12:81:100:188,0,255	0/0:47,15:62:100:255,0,255	0/0:49,6:55:99:50,0,255	0/0:74,11:85:99:141,0,255	0/0:88,19:107:100:255,0,255	0/0:49,14:63:100:255,0,255	0/0:45,17:62:100:255,0,255	0/0:71,18:89:100:255,0,255	0/0:72,23:95:100:255,0,255	0/0:62,13:75:100:243,0,255	0/0:57,13:70:100:255,0,255	0/0:92,16:108:100:251,0,255	0/0:51,13:64:100:255,0,255	0/0:61,5:66:98:0,19,255	0/0:60,20:80:100:255,0,255	0/0:65,12:77:100:200,0,255	0/0:73,20:93:100:255,0,255	0/0:47,6:53:99:56,0,255	0/0:65,12:77:100:200,0,255	0/0:60,10:70:99:150,0,255	0/0:55,10:65:100:164,0,255	0/0:70,19:89:100:255,0,255	0/0:74,16:90:100:255,0,255	0/0:47,10:57:100:189,0,255	0/0:66,20:86:100:255,0,255	0/0:64,15:79:100:255,0,255	0/0:51,10:61:100:176,0,255	0/0:69,16:85:100:255,0,255	0/0:50,11:61:100:213,0,255	0/0:56,18:74:100:255,0,255	0/0:77,10:87:99:98,0,255	0/0:67,15:82:100:255,0,255	0/0:94,27:121:100:255,0,255	0/0:77,15:92:100:255,0,255	0/0:69,15:84:100:255,0,255	0/0:74,17:91:100:255,0,255	0/0:89,34:123:100:255,0,255	0/0:94,20:114:100:255,0,255	0/0:69,11:80:99:156,0,255	0/0:87,20:107:100:255,0,255	0/0:74,19:93:100:255,0,255	1/1:0,16:16:99:255,48,0	0/0:68,14:82:100:255,0,255	0/0:77,28:105:100:255,0,255	0/0:83,16:99:100:255,0,255	0/0:63,20:83:100:255,0,255	0/0:78,18:96:100:255,0,255	0/0:108,19:127:100:255,0,255	0/0:105,41:146:100:255,0,255	0/0:69,28:97:100:255,0,255	0/0:92,15:107:100:218,0,255	0/0:102,13:115:99:122,0,255	0/0:117,19:136:100:255,0,255	0/0:104,30:134:100:255,0,255	0/0:91,22:113:100:255,0,255	0/0:100,25:125:100:255,0,255	0/0:106,13:119:99:110,0,255	0/0:85,32:117:100:255,0,255	0/0:66,28:94:100:255,0,255	1/1:0,19:19:99:255,57,0	0/0:86,20:106:100:255,0,255	0/0:84,13:97:100:176,0,255	0/0:74,21:95:100:255,0,255	0/0:110,12:122:99:65,0,255	0/0:95,26:121:100:255,0,255	0/0:68,17:85:100:255,0,255	0/0:96,29:125:100:255,0,255	0/0:76,13:89:100:201,0,255	0/0:100,21:121:100:255,0,255	0/0:113,20:133:100:255,0,255	0/0:92,28:120:100:255,0,255	0/0:79,19:98:100:255,0,255	0/0:103,12:115:99:86,0,255	0/0:105,21:126:100:255,0,255	0/0:63,20:83:100:255,0,255	0/0:108,20:128:100:255,0,255	0/0:75,17:92:100:255,0,255	0/0:79,18:97:100:255,0,255	0/0:48,11:59:100:218,0,255	0/0:73,13:86:100:210,0,255	0/0:90,20:110:100:255,0,255	0/0:82,16:98:100:255,0,255	0/0:99,35:134:100:255,0,255	0/0:98,21:119:100:255,0,255	0/0:90,15:105:100:225,0,255	0/0:87,25:112:100:255,0,255	0/0:86,22:108:100:255,0,255	0/0:75,21:96:100:255,0,255	0/0:112,22:134:100:255,0,255	0/0:107,26:133:100:255,0,255	0/0:91,13:104:99:155,0,255	0/0:87,27:114:100:255,0,255	0/0:105,23:128:100:255,0,255	0/0:119,27:146:100:255,0,255	0/0:75,13:88:100:203,0,255	0/0:97,30:127:100:255,0,255	0/0:86,16:102:100:255,0,255	0/0:95,18:113:100:255,0,255	0/0:101,22:123:100:255,0,255	0/0:86,23:109:100:255,0,255	0/0:100,21:121:100:255,0,255	0/0:68,23:91:100:255,0,255	0/0:70,19:89:100:255,0,255	0/0:83,26:109:100:255,0,255	0/0:83,14:97:100:213,0,255	0/0:99,24:123:100:255,0,255	0/0:142,25:167:100:255,0,255	0/0:56,10:66:100:162,0,255	1/1:0,12:12:99:255,36,0	0/0:101,20:121:100:255,0,255	0/0:83,9:92:99:48,0,255	0/0:72,19:91:100:255,0,255	0/0:96,21:117:100:255,0,255	0/0:76,15:91:100:255,0,255	0/0:106,25:131:100:255,0,255	0/0:104,24:128:100:255,0,255	0/0:91,19:110:100:255,0,255	0/0:66,16:82:100:255,0,255	0/0:69,6:75:90:0,9,255	0/0:81,16:97:100:255,0,255	0/0:65,15:80:100:255,0,255	0/0:80,22:102:100:255,0,255	0/0:85,25:110:100:255,0,255	0/0:86,16:102:100:255,0,255	0/0:84,19:103:100:255,0,255	0/0:125,33:158:100:255,0,255	0/0:125,18:143:100:218,0,255	0/0:74,18:92:100:255,0,255	0/0:65,22:87:100:255,0,255	0/0:74,15:89:100:255,0,255	0/0:33,6:39:99:99,0,255	0/0:94,22:116:100:255,0,255	0/0:96,22:118:100:255,0,255	0/0:89,17:106:100:255,0,255	0/0:63,20:83:100:255,0,255	0/0:66,15:81:100:255,0,255	0/0:215,48:263:100:255,0,255	0/0:245,34:279:100:255,0,255	1/1:6,17:23:99:255,0,147	0/0:174,48:222:100:255,0,255	0/0:149,30:179:100:255,0,255	0/0:274,56:330:100:255,0,255	0/0:78,0:78:100:0,234,255	0/0:70,0:70:100:0,210,255	0/0:83,1:84:100:0,216,255	0/0:95,0:95:100:0,255,255	0/0:94,0:94:100:0,255,255	0/0:99,0:99:100:0,255,255	./.:0,0:0	0/0:83,0:83:100:0,250,255	0/0:72,0:72:100:0,216,255	0/0:92,0:92:100:0,255,255	0/0:57,15:72:100:255,0,255	0/0:91,12:103:99:122,0,255	0/0:113,21:134:100:255,0,255	0/0:133,29:162:100:255,0,255	0/0:103,1:104:100:0,255,255	0/0:203,37:240:100:255,0,255	0/0:81,14:95:100:218,0,255	0/0:90,22:112:100:255,0,255
ARME14_CTG_12	444523	SARME14_CTG_12_444523	G	T	.	PASS	AB=0;ABP=0;AC=3;AF=0.0113208;AN=265;ANN=T|intergenic_region|MODIFIER|NUT1-EKO05_007235|EKO05_007234-EKO05_007235|intergenic_region|EKO05_007234-EKO05_007235|||n.444523G>T||||||;AO=285;CIGAR=1X;DPB=19616;DPRA=1.10861;EPP=7.7723;EPPR=3.0121;GTI=0;LEN=1;MEANALT=1.0625;MQM=59.8772;MQMR=59.7868;NS=265;NUMALT=1;ODDS=63.3634;PAIRED=1;PAIREDR=0.998965;PAO=0;PQA=0;PQR=0;PRO=0;QA=9296;QR=686875;RO=19318;RPL=154;RPP=7.04086;RPPR=546.07;RPR=131;RUN=1;SAF=148;SAP=3.93222;SAR=137;SRF=10305;SRP=190.647;SRR=9013;TYPE=snp;technology.Illumina=1;DP=17165	GT:AD:DP:GQ:PL	0/0:77,0:77:100:0,231,255	0/0:131,0:131:100:0,255,255	0/0:89,0:89:100:0,255,255	0/0:37,0:37:99:0,111,255	0/0:98,0:98:100:0,255,255	0/0:90,0:90:100:0,255,255	0/0:101,0:101:100:0,255,255	0/0:102,0:102:100:0,255,255	0/0:126,0:126:100:0,255,255	0/0:69,0:69:100:0,207,255	0/0:138,0:138:100:0,255,255	0/0:107,0:107:100:0,255,255	0/0:42,0:42:99:0,126,255	0/0:57,0:57:100:0,171,255	0/0:53,0:53:99:0,159,255	0/0:67,0:67:100:0,201,255	0/0:66,0:66:100:0,198,255	0/0:30,0:30:99:0,90,255	0/0:78,0:78:100:0,234,255	0/0:73,0:73:100:0,219,255	0/0:63,0:63:100:0,189,255	0/0:50,0:50:99:0,150,255	0/0:57,0:57:100:0,171,255	0/0:65,0:65:100:0,195,255	0/0:61,0:61:100:0,183,255	0/0:57,0:57:100:0,171,255	0/0:57,1:58:99:0,139,255	0/0:43,0:43:99:0,129,255	0/0:73,0:73:100:0,219,255	0/0:50,0:50:99:0,150,255	0/0:55,1:56:99:0,133,255	0/0:41,0:41:99:0,123,255	0/0:74,0:74:100:0,222,255	0/0:60,1:61:99:0,147,255	0/0:49,0:49:99:0,147,255	0/0:69,0:69:100:0,207,255	0/0:56,0:56:100:0,168,255	0/0:73,0:73:100:0,219,255	0/0:45,2:47:99:0,70,255	0/0:52,0:52:99:0,156,255	0/0:48,0:48:99:0,144,255	0/0:63,0:63:100:0,189,255	0/0:50,0:50:99:0,150,255	0/0:60,0:60:100:0,180,255	0/0:74,1:75:100:0,190,255	0/0:46,0:46:99:0,138,255	0/0:41,1:42:99:0,91,255	0/0:46,0:46:99:0,138,255	0/0:55,0:55:100:0,165,255	0/0:245,1:246:100:0,255,255	0/0:52,0:52:99:0,156,255	0/0:48,0:48:99:0,144,255	0/0:66,0:66:100:0,198,255	0/0:69,0:69:100:0,207,255	0/0:45,0:45:99:0,135,255	0/0:64,0:64:100:0,192,255	0/0:62,0:62:100:0,186,255	0/0:50,0:50:99:0,150,255	0/0:50,0:50:99:0,150,255	0/0:55,0:55:100:0,165,255	0/0:58,0:58:100:0,174,255	0/0:42,0:42:99:0,126,255	0/0:58,0:58:100:0,174,255	0/0:42,0:42:99:0,126,255	0/0:48,0:48:99:0,144,255	0/0:36,1:37:99:0,75,255	0/0:42,0:42:99:0,126,255	0/0:50,0:50:99:0,150,255	0/0:56,0:56:100:0,168,255	0/0:100,0:100:100:0,255,255	0/0:51,0:51:99:0,153,255	0/0:68,2:70:99:0,139,255	0/0:55,0:55:100:0,165,255	0/0:58,0:58:100:0,174,255	0/0:73,0:73:100:0,219,255	0/0:55,0:55:100:0,165,255	0/0:59,0:59:100:0,177,255	0/0:64,0:64:100:0,192,255	0/0:38,0:38:99:0,114,255	0/0:62,0:62:100:0,186,255	0/0:50,0:50:99:0,150,255	0/0:62,0:62:100:0,186,255	1/1:0,56:56:100:255,168,0	0/0:61,0:61:100:0,183,255	0/0:64,0:64:100:0,192,255	0/0:59,0:59:100:0,177,255	0/0:81,0:81:100:0,244,255	0/0:74,1:75:100:0,190,255	0/0:65,0:65:100:0,195,255	0/0:65,0:65:100:0,195,255	0/0:48,0:48:99:0,144,255	0/0:65,0:65:100:0,195,255	0/0:44,1:45:99:0,100,255	0/0:35,2:37:99:0,40,255	0/0:58,0:58:100:0,174,255	0/0:63,0:63:100:0,189,255	0/0:47,0:47:99:0,141,255	0/0:42,1:43:99:0,94,255	0/0:51,0:51:99:0,153,255	0/0:50,0:50:99:0,150,255	0/0:61,0:61:100:0,183,255	0/0:59,0:59:100:0,177,255	0/0:94,0:94:100:0,255,255	0/0:69,0:69:100:0,207,255	0/0:75,0:75:100:0,225,255	0/0:53,1:54:99:0,127,255	0/0:72,0:72:100:0,216,255	0/0:76,0:76:100:0,228,255	0/0:65,0:65:100:0,195,255	0/0:81,0:81:100:0,244,255	0/0:73,1:74:100:0,187,255	0/0:7,0:7:99:0,21,252	0/0:48,0:48:99:0,144,255	0/0:82,0:82:100:0,247,255	0/0:89,0:89:100:0,255,255	0/0:59,0:59:100:0,177,255	0/0:71,0:71:100:0,213,255	0/0:107,0:107:100:0,255,255	0/0:112,1:113:100:0,255,255	0/0:71,1:72:100:0,181,255	0/0:84,0:84:100:0,253,255	0/0:76,0:76:100:0,228,255	0/0:97,0:97:100:0,255,255	0/0:84,0:84:100:0,253,255	0/0:89,0:89:100:0,255,255	0/0:67,0:67:100:0,201,255	0/0:97,0:97:100:0,255,255	0/0:76,0:76:100:0,228,255	0/0:78,1:79:100:0,202,255	./.:0,0:0	0/0:92,0:92:100:0,255,255	0/0:68,0:68:100:0,204,255	0/0:77,0:77:100:0,231,255	0/0:74,0:74:100:0,222,255	0/0:79,0:79:100:0,237,255	0/0:84,0:84:100:0,253,255	0/0:96,1:97:100:0,255,255	0/0:97,0:97:100:0,255,255	0/0:71,0:71:100:0,213,255	0/0:78,0:78:100:0,234,255	1/1:0,91:91:100:255,255,0	0/0:82,0:82:100:0,247,255	0/0:120,0:120:100:0,255,255	0/0:80,0:80:100:0,240,255	0/0:58,0:58:100:0,174,255	0/0:89,0:89:100:0,255,255	0/0:53,0:53:99:0,159,255	0/0:80,0:80:100:0,240,255	0/0:57,1:58:99:0,139,255	0/0:73,0:73:100:0,219,255	0/0:87,0:87:100:0,255,255	0/0:68,0:68:100:0,204,255	0/0:108,1:109:100:0,255,255	0/0:76,0:76:100:0,228,255	0/0:79,0:79:100:0,237,255	0/0:95,0:95:100:0,255,255	0/0:70,0:70:100:0,210,255	0/0:105,0:105:100:0,255,255	0/0:80,0:80:100:0,240,255	0/0:94,0:94:100:0,255,255	0/0:61,0:61:100:0,183,255	0/0:91,1:92:100:0,241,255	1/1:0,89:89:100:255,255,0	0/0:103,0:103:100:0,255,255	0/0:93,1:94:100:0,247,255	0/0:78,0:78:100:0,234,255	0/0:99,0:99:100:0,255,255	0/0:64,0:64:100:0,192,255	0/0:105,0:105:100:0,255,255	0/0:96,1:97:100:0,255,255	0/0:89,0:89:100:0,255,255	0/0:78,0:78:100:0,234,255	0/0:60,0:60:100:0,180,255	0/0:90,0:90:100:0,255,255	0/0:71,0:71:100:0,213,255	0/0:78,0:78:100:0,234,255	0/0:113,1:114:100:0,255,255	0/0:45,2:47:99:0,70,255	0/0:10,0:10:99:0,30,255	0/0:110,1:111:100:0,255,255	0/0:75,1:76:100:0,193,255	0/0:93,1:94:100:0,247,255	0/0:91,0:91:100:0,255,255	0/0:90,0:90:100:0,255,255	0/0:76,0:76:100:0,228,255	0/0:87,0:87:100:0,255,255	0/0:73,0:73:100:0,219,255	0/0:82,0:82:100:0,247,255	0/0:69,0:69:100:0,207,255	0/0:60,0:60:100:0,180,255	0/0:67,0:67:100:0,201,255	0/0:95,0:95:100:0,255,255	0/0:66,1:67:100:0,166,255	0/0:84,0:84:100:0,253,255	0/0:76,0:76:100:0,228,255	0/0:122,0:122:100:0,255,255	0/0:94,0:94:100:0,255,255	0/0:60,0:60:100:0,180,255	0/0:58,0:58:100:0,174,255	0/0:68,1:69:100:0,172,255	0/0:38,0:38:99:0,114,255	0/0:79,0:79:100:0,237,255	0/0:72,1:73:100:0,184,255	0/0:79,0:79:100:0,237,255	0/0:63,0:63:100:0,189,255	0/0:55,1:56:99:0,133,255	0/0:180,0:180:100:0,255,255	0/0:245,0:245:100:0,255,255	0/0:19,0:19:99:0,57,255	0/0:182,0:182:100:0,255,255	0/0:138,0:138:100:0,255,255	0/0:264,0:264:100:0,255,255	0/0:71,1:72:100:0,181,255	0/0:69,0:69:100:0,207,255	0/0:93,0:93:100:0,255,255	0/0:98,0:98:100:0,255,255	0/0:98,0:98:100:0,255,255	0/0:89,0:89:100:0,255,255	./.:0,0:0	0/0:63,0:63:100:0,189,255	0/0:86,1:87:100:0,226,255	0/0:88,0:88:100:0,255,255	0/0:46,0:46:99:0,138,255	0/0:66,0:66:100:0,198,255	0/0:98,1:99:100:0,255,255	0/0:150,1:151:100:0,255,255	0/0:88,1:89:100:0,232,255	0/0:175,1:176:100:0,255,255	0/0:73,0:73:100:0,219,255	0/0:89,1:90:100:0,235,255
ARME14_CTG_12	447666	SARME14_CTG_12_447666	A	G	.	PASS	AB=0;ABP=0;AC=6;AF=0.0224719;AN=267;ANN=G|intergenic_region|MODIFIER|NUT1-EKO05_007235|EKO05_007234-EKO05_007235|intergenic_region|EKO05_007234-EKO05_007235|||n.447666A>G||||||;AO=519;CIGAR=1X;DPB=20007;DPRA=1.19394;EPP=27.817;EPPR=557.805;GTI=0;LEN=1;MEANALT=1;MQM=59.975;MQMR=59.9769;NS=267;NUMALT=1;ODDS=128.979;PAIRED=1;PAIREDR=0.998972;PAO=0;PQA=0;PQR=0;PRO=0;QA=18027;QR=705079;RO=19464;RPL=247;RPP=5.62527;RPPR=360.471;RPR=272;RUN=1;SAF=276;SAP=7.56663;SAR=243;SRF=10464;SRP=242.124;SRR=9000;TYPE=snp;technology.Illumina=1;DP=17549	GT:AD:DP:GQ:PL	0/0:82,0:82:100:0,247,255	0/0:142,1:143:100:0,255,255	0/0:73,0:73:100:0,219,255	0/0:46,0:46:99:0,138,255	0/0:87,0:87:100:0,255,255	0/0:89,1:90:100:0,235,255	1/1:0,120:120:100:255,255,0	0/0:104,0:104:100:0,255,255	0/0:139,0:139:100:0,255,255	0/0:78,0:78:100:0,234,255	0/0:144,0:144:100:0,255,255	0/0:97,0:97:100:0,255,255	0/0:51,0:51:99:0,153,255	0/0:47,0:47:99:0,141,255	0/0:61,0:61:100:0,183,255	0/0:66,0:66:100:0,198,255	0/0:59,0:59:100:0,177,255	0/0:40,0:40:99:0,120,255	0/0:65,0:65:100:0,195,255	0/0:67,0:67:100:0,201,255	0/0:46,0:46:99:0,138,255	0/0:46,0:46:99:0,138,255	0/0:63,0:63:100:0,189,255	0/0:70,0:70:100:0,210,255	0/0:37,0:37:99:0,111,255	0/0:53,0:53:99:0,159,255	0/0:59,0:59:100:0,177,255	0/0:39,0:39:99:0,117,255	0/0:88,0:88:100:0,255,255	0/0:44,0:44:99:0,132,255	0/0:55,0:55:100:0,165,255	0/0:46,0:46:99:0,138,255	0/0:60,0:60:100:0,180,255	0/0:56,0:56:100:0,168,255	0/0:58,0:58:100:0,174,255	0/0:55,0:55:100:0,165,255	0/0:67,0:67:100:0,201,255	0/0:86,0:86:100:0,255,255	0/0:55,0:55:100:0,165,255	0/0:47,0:47:99:0,141,255	0/0:54,0:54:100:0,162,255	0/0:64,0:64:100:0,192,255	0/0:38,0:38:99:0,114,255	0/0:56,0:56:100:0,168,255	0/0:83,0:83:100:0,250,255	0/0:46,0:46:99:0,138,255	0/0:35,0:35:99:0,105,255	0/0:64,0:64:100:0,192,255	0/0:66,0:66:100:0,198,255	0/0:285,0:285:100:0,255,255	0/0:47,0:47:99:0,141,255	0/0:43,0:43:99:0,129,255	0/0:67,1:68:100:0,169,255	0/0:59,0:59:100:0,177,255	0/0:55,0:55:100:0,165,255	0/0:57,0:57:100:0,171,255	0/0:52,0:52:99:0,156,255	0/0:45,0:45:99:0,135,255	0/0:59,0:59:100:0,177,255	0/0:52,0:52:99:0,156,255	0/0:66,0:66:100:0,198,255	0/0:64,0:64:100:0,192,255	0/0:54,0:54:100:0,162,255	0/0:48,0:48:99:0,144,255	0/0:56,0:56:100:0,168,255	0/0:42,0:42:99:0,126,255	0/0:34,0:34:99:0,102,255	0/0:51,0:51:99:0,153,255	0/0:45,0:45:99:0,135,255	0/0:95,0:95:100:0,255,255	0/0:34,0:34:99:0,102,255	0/0:49,0:49:99:0,147,255	0/0:64,0:64:100:0,192,255	0/0:60,0:60:100:0,180,255	0/0:72,0:72:100:0,216,255	0/0:53,0:53:99:0,159,255	0/0:54,0:54:100:0,162,255	0/0:59,0:59:100:0,177,255	0/0:52,0:52:99:0,156,255	0/0:54,0:54:100:0,162,255	0/0:56,0:56:100:0,168,255	0/0:87,0:87:100:0,255,255	0/0:65,0:65:100:0,195,255	0/0:44,0:44:99:0,132,255	0/0:61,0:61:100:0,183,255	0/0:60,0:60:100:0,180,255	0/0:67,0:67:100:0,201,255	0/0:56,0:56:100:0,168,255	0/0:51,0:51:99:0,153,255	0/0:74,0:74:100:0,222,255	0/0:44,0:44:99:0,132,255	0/0:67,0:67:100:0,201,255	0/0:54,0:54:100:0,162,255	0/0:48,0:48:99:0,144,255	0/0:49,0:49:99:0,147,255	0/0:58,0:58:100:0,174,255	0/0:53,0:53:99:0,159,255	0/0:42,0:42:99:0,126,255	0/0:52,0:52:99:0,156,255	0/0:46,0:46:99:0,138,255	0/0:78,0:78:100:0,234,255	0/0:81,0:81:100:0,244,255	0/0:86,0:86:100:0,255,255	0/0:70,0:70:100:0,210,255	0/0:64,0:64:100:0,192,255	0/0:69,0:69:100:0,207,255	0/0:70,0:70:100:0,210,255	0/0:71,0:71:100:0,213,255	0/0:75,0:75:100:0,225,255	0/0:79,0:79:100:0,237,255	0/0:63,0:63:100:0,189,255	0/0:71,0:71:100:0,213,255	0/0:70,0:70:100:0,210,255	0/0:77,0:77:100:0,231,255	0/0:69,0:69:100:0,207,255	0/0:66,0:66:100:0,198,255	0/0:51,0:51:99:0,153,255	0/0:107,0:107:100:0,255,255	0/0:105,0:105:100:0,255,255	0/0:72,0:72:100:0,216,255	0/0:93,0:93:100:0,255,255	0/0:81,0:81:100:0,244,255	0/0:104,0:104:100:0,255,255	0/0:126,0:126:100:0,255,255	0/0:81,0:81:100:0,244,255	0/0:70,0:70:100:0,210,255	0/0:99,0:99:100:0,255,255	0/0:94,0:94:100:0,255,255	0/0:69,0:69:100:0,207,255	0/0:77,0:77:100:0,231,255	0/0:75,0:75:100:0,225,255	0/0:65,0:65:100:0,195,255	0/0:103,0:103:100:0,255,255	0/0:73,0:73:100:0,219,255	0/0:88,0:88:100:0,255,255	0/0:89,0:89:100:0,255,255	0/0:99,0:99:100:0,255,255	0/0:88,0:88:100:0,255,255	0/0:76,0:76:100:0,228,255	0/0:90,0:90:100:0,255,255	0/0:93,0:93:100:0,255,255	0/0:56,0:56:100:0,168,255	0/0:95,0:95:100:0,255,255	0/0:95,0:95:100:0,255,255	0/0:76,0:76:100:0,228,255	0/0:101,0:101:100:0,255,255	0/0:57,0:57:100:0,171,255	0/0:68,0:68:100:0,204,255	0/0:50,0:50:99:0,150,255	0/0:69,0:69:100:0,207,255	0/0:100,0:100:100:0,255,255	0/0:73,0:73:100:0,219,255	0/0:105,0:105:100:0,255,255	0/0:79,0:79:100:0,237,255	0/0:88,1:89:100:0,232,255	0/0:75,0:75:100:0,225,255	0/0:78,0:78:100:0,234,255	0/0:88,0:88:100:0,255,255	0/0:91,0:91:100:0,255,255	0/0:108,1:109:100:0,255,255	0/0:57,0:57:100:0,171,255	0/0:90,0:90:100:0,255,255	0/0:98,0:98:100:0,255,255	0/0:100,1:101:100:0,255,255	1/1:0,76:76:100:255,228,0	1/1:0,98:98:100:255,255,0	1/1:0,95:95:100:255,255,0	0/0:75,0:75:100:0,225,255	0/0:95,0:95:100:0,255,255	0/0:97,1:98:100:0,255,255	0/0:62,0:62:100:0,186,255	0/0:65,0:65:100:0,195,255	0/0:57,0:57:100:0,171,255	0/0:86,0:86:100:0,255,255	0/0:70,0:70:100:0,210,255	0/0:79,0:79:100:0,237,255	0/0:110,0:110:100:0,255,255	0/0:54,0:54:100:0,162,255	0/0:68,0:68:100:0,204,255	0/0:78,0:78:100:0,234,255	0/0:60,0:60:100:0,180,255	0/0:76,0:76:100:0,228,255	0/0:84,0:84:100:0,253,255	0/0:75,0:75:100:0,225,255	0/0:97,0:97:100:0,255,255	0/0:108,0:108:100:0,255,255	0/0:77,0:77:100:0,231,255	0/0:62,0:62:100:0,186,255	0/0:80,0:80:100:0,240,255	0/0:50,0:50:99:0,150,255	0/0:70,0:70:100:0,210,255	0/0:81,0:81:100:0,244,255	0/0:95,1:96:100:0,253,255	0/0:84,0:84:100:0,253,255	0/0:63,0:63:100:0,189,255	0/0:100,0:100:100:0,255,255	0/0:99,0:99:100:0,255,255	0/0:76,0:76:100:0,228,255	0/0:55,0:55:100:0,165,255	0/0:63,0:63:100:0,189,255	0/0:32,1:33:99:0,64,255	0/0:60,0:60:100:0,180,255	0/0:77,0:77:100:0,231,255	0/0:80,0:80:100:0,240,255	0/0:60,0:60:100:0,180,255	0/0:53,0:53:99:0,159,255	0/0:215,0:215:100:0,255,255	0/0:188,0:188:100:0,255,255	0/0:72,0:72:100:0,216,255	0/0:172,0:172:100:0,255,255	0/0:149,0:149:100:0,255,255	0/0:285,0:285:100:0,255,255	0/0:88,0:88:100:0,255,255	0/0:78,1:79:100:0,202,255	0/0:92,0:92:100:0,255,255	0/0:118,0:118:100:0,255,255	0/0:87,0:87:100:0,255,255	0/0:98,0:98:100:0,255,255	0/0:95,0:95:100:0,255,255	0/0:60,0:60:100:0,180,255	0/0:90,0:90:100:0,255,255	0/0:98,0:98:100:0,255,255	0/0:57,0:57:100:0,171,255	0/0:75,0:75:100:0,225,255	0/0:103,0:103:100:0,255,255	0/0:115,0:115:100:0,255,255	0/0:102,0:102:100:0,255,255	0/0:188,0:188:100:0,255,255	0/0:66,0:66:100:0,198,255	0/0:88,0:88:100:0,255,255
ARME14_CTG_12	447850	SARME14_CTG_12_447850	T	C	.	PASS	AB=0;ABP=0;AC=3;AF=0.011236;AN=267;ANN=C|intergenic_region|MODIFIER|NUT1-EKO05_007235|EKO05_007234-EKO05_007235|intergenic_region|EKO05_007234-EKO05_007235|||n.447850T>C||||||;AO=188;CIGAR=1X;DPB=20113;DPRA=1.40228;EPP=3.0565;EPPR=205.472;GTI=0;LEN=1;MEANALT=1;MQM=60;MQMR=59.9831;NS=267;NUMALT=1;ODDS=147.993;PAIRED=0.994681;PAIREDR=0.999146;PAO=0;PQA=0;PQR=0;PRO=0;QA=6608;QR=721437;RO=19896;RPL=87;RPP=5.27418;RPPR=251.204;RPR=101;RUN=1;SAF=84;SAP=7.63045;SAR=104;SRF=9043;SRP=360.568;SRR=10853;TYPE=snp;technology.Illumina=1;DP=17622	GT:AD:DP:GQ:PL	0/0:75,0:75:100:0,225,255	0/0:133,0:133:100:0,255,255	0/0:88,0:88:100:0,255,255	0/0:46,0:46:99:0,138,255	0/0:94,0:94:100:0,255,255	0/0:87,0:87:100:0,255,255	0/0:110,0:110:100:0,255,255	0/0:111,0:111:100:0,255,255	0/0:144,0:144:100:0,255,255	0/0:94,0:94:100:0,255,255	0/0:147,0:147:100:0,255,255	0/0:104,0:104:100:0,255,255	0/0:53,0:53:99:0,159,255	0/0:63,0:63:100:0,189,255	0/0:60,0:60:100:0,180,255	0/0:58,0:58:100:0,174,255	0/0:68,0:68:100:0,204,255	0/0:44,0:44:99:0,132,255	0/0:69,0:69:100:0,207,255	0/0:64,0:64:100:0,192,255	0/0:48,0:48:99:0,144,255	0/0:58,0:58:100:0,174,255	0/0:70,0:70:100:0,210,255	0/0:88,0:88:100:0,255,255	0/0:55,0:55:100:0,165,255	0/0:55,0:55:100:0,165,255	0/0:73,0:73:100:0,219,255	0/0:50,0:50:99:0,150,255	0/0:95,0:95:100:0,255,255	0/0:80,0:80:100:0,240,255	0/0:57,0:57:100:0,171,255	0/0:36,0:36:99:0,108,255	0/0:59,0:59:100:0,177,255	0/0:56,0:56:100:0,168,255	0/0:81,0:81:100:0,244,255	0/0:63,0:63:100:0,189,255	0/0:54,0:54:100:0,162,255	0/0:94,0:94:100:0,255,255	0/0:57,0:57:100:0,171,255	0/0:58,0:58:100:0,174,255	0/0:55,0:55:100:0,165,255	0/0:77,0:77:100:0,231,255	0/0:45,0:45:99:0,135,255	0/0:57,0:57:100:0,171,255	0/0:92,0:92:100:0,255,255	0/0:44,0:44:99:0,132,255	0/0:45,0:45:99:0,135,255	0/0:61,0:61:100:0,183,255	0/0:50,0:50:99:0,150,255	0/0:264,0:264:100:0,255,255	0/0:47,0:47:99:0,141,255	0/0:51,0:51:99:0,153,255	0/0:74,0:74:100:0,222,255	0/0:58,0:58:100:0,174,255	0/0:58,0:58:100:0,174,255	0/0:53,0:53:99:0,159,255	0/0:61,0:61:100:0,183,255	0/0:49,0:49:99:0,147,255	0/0:48,0:48:99:0,144,255	0/0:38,0:38:99:0,114,255	0/0:50,0:50:99:0,150,255	0/0:37,0:37:99:0,111,255	0/0:55,0:55:100:0,165,255	0/0:41,0:41:99:0,123,255	0/0:48,0:48:99:0,144,255	0/0:38,0:38:99:0,114,255	0/0:40,0:40:99:0,120,255	0/0:40,0:40:99:0,120,255	0/0:50,0:50:99:0,150,255	0/0:120,0:120:100:0,255,255	0/0:50,0:50:99:0,150,255	0/0:55,0:55:100:0,165,255	0/0:48,0:48:99:0,144,255	0/0:66,0:66:100:0,198,255	0/0:82,0:82:100:0,247,255	0/0:46,0:46:99:0,138,255	0/0:45,0:45:99:0,135,255	0/0:51,0:51:99:0,153,255	0/0:47,0:47:99:0,141,255	0/0:66,0:66:100:0,198,255	0/0:65,0:65:100:0,195,255	0/0:69,0:69:100:0,207,255	0/0:51,0:51:99:0,153,255	0/0:51,0:51:99:0,153,255	0/0:70,0:70:100:0,210,255	0/0:47,0:47:99:0,141,255	0/0:68,0:68:100:0,204,255	0/0:47,0:47:99:0,141,255	0/0:53,0:53:99:0,159,255	0/0:53,0:53:99:0,159,255	0/0:62,0:62:100:0,186,255	0/0:67,0:67:100:0,201,255	0/0:68,0:68:100:0,204,255	0/0:58,0:58:100:0,174,255	0/0:62,0:62:100:0,186,255	0/0:42,0:42:99:0,126,255	0/0:43,0:43:99:0,129,255	0/0:43,0:43:99:0,129,255	0/0:72,0:72:100:0,216,255	0/0:55,0:55:100:0,165,255	0/0:60,0:60:100:0,180,255	0/0:69,0:69:100:0,207,255	0/0:96,0:96:100:0,255,255	0/0:75,0:75:100:0,225,255	0/0:58,0:58:100:0,174,255	0/0:71,0:71:100:0,213,255	0/0:86,0:86:100:0,255,255	0/0:81,0:81:100:0,244,255	0/0:57,0:57:100:0,171,255	0/0:62,0:62:100:0,186,255	0/0:74,0:74:100:0,222,255	0/0:68,0:68:100:0,204,255	0/0:64,0:64:100:0,192,255	0/0:71,0:71:100:0,213,255	0/0:87,0:87:100:0,255,255	0/0:77,0:77:100:0,231,255	0/0:74,0:74:100:0,222,255	0/0:101,0:101:100:0,255,255	0/0:98,0:98:100:0,255,255	0/0:74,0:74:100:0,222,255	0/0:91,0:91:100:0,255,255	0/0:68,0:68:100:0,204,255	0/0:80,0:80:100:0,240,255	0/0:105,0:105:100:0,255,255	0/0:99,0:99:100:0,255,255	0/0:75,0:75:100:0,225,255	0/0:101,0:101:100:0,255,255	0/0:81,0:81:100:0,244,255	0/0:64,0:64:100:0,192,255	0/0:90,0:90:100:0,255,255	0/0:75,0:75:100:0,225,255	0/0:99,0:99:100:0,255,255	0/0:82,0:82:100:0,247,255	0/0:69,0:69:100:0,207,255	0/0:89,1:90:100:0,235,255	0/0:86,0:86:100:0,255,255	0/0:88,0:88:100:0,255,255	0/0:102,0:102:100:0,255,255	0/0:73,0:73:100:0,219,255	0/0:76,0:76:100:0,228,255	0/0:108,0:108:100:0,255,255	0/0:43,0:43:99:0,129,255	0/0:96,0:96:100:0,255,255	0/0:85,0:85:100:0,255,255	0/0:66,0:66:100:0,198,255	0/0:90,0:90:100:0,255,255	0/0:67,0:67:100:0,201,255	0/0:81,0:81:100:0,244,255	0/0:58,0:58:100:0,174,255	1/1:0,67:67:100:255,201,0	0/0:80,0:80:100:0,240,255	1/1:0,58:58:100:255,174,0	0/0:101,0:101:100:0,255,255	0/0:73,0:73:100:0,219,255	0/0:75,0:75:100:0,225,255	0/0:69,0:69:100:0,207,255	0/0:73,0:73:100:0,219,255	0/0:77,0:77:100:0,231,255	0/0:76,0:76:100:0,228,255	0/0:104,0:104:100:0,255,255	0/0:67,0:67:100:0,201,255	0/0:77,0:77:100:0,231,255	0/0:113,0:113:100:0,255,255	0/0:106,0:106:100:0,255,255	0/0:87,0:87:100:0,255,255	0/0:65,0:65:100:0,195,255	0/0:77,0:77:100:0,231,255	0/0:94,0:94:100:0,255,255	0/0:103,0:103:100:0,255,255	0/0:90,0:90:100:0,255,255	0/0:78,0:78:100:0,234,255	0/0:65,0:65:100:0,195,255	0/0:54,0:54:100:0,162,255	0/0:89,0:89:100:0,255,255	0/0:64,0:64:100:0,192,255	0/0:86,0:86:100:0,255,255	0/0:113,0:113:100:0,255,255	0/0:42,0:42:99:0,126,255	0/0:60,0:60:100:0,180,255	0/0:86,0:86:100:0,255,255	1/1:0,58:58:100:255,174,0	0/0:86,0:86:100:0,255,255	0/0:69,0:69:100:0,207,255	0/0:76,0:76:100:0,228,255	0/0:90,0:90:100:0,255,255	0/0:119,0:119:100:0,255,255	0/0:83,0:83:100:0,250,255	0/0:66,0:66:100:0,198,255	0/0:65,0:65:100:0,195,255	0/0:78,0:78:100:0,234,255	0/0:66,0:66:100:0,198,255	0/0:88,0:88:100:0,255,255	0/0:80,0:80:100:0,240,255	0/0:80,0:80:100:0,240,255	0/0:66,0:66:100:0,198,255	0/0:95,1:96:100:0,253,255	0/0:96,0:96:100:0,255,255	0/0:76,0:76:100:0,228,255	0/0:63,0:63:100:0,189,255	0/0:65,0:65:100:0,195,255	0/0:31,0:31:99:0,93,255	0/0:74,0:74:100:0,222,255	0/0:77,0:77:100:0,231,255	0/0:70,0:70:100:0,210,255	0/0:61,0:61:100:0,183,255	0/0:48,0:48:99:0,144,255	0/0:198,1:199:100:0,255,255	0/0:209,0:209:100:0,255,255	0/0:72,0:72:100:0,216,255	0/0:184,0:184:100:0,255,255	0/0:141,0:141:100:0,255,255	0/0:254,0:254:100:0,255,255	0/0:93,0:93:100:0,255,255	0/0:73,0:73:100:0,219,255	0/0:76,0:76:100:0,228,255	0/0:122,1:123:100:0,255,255	0/0:85,0:85:100:0,255,255	0/0:96,0:96:100:0,255,255	0/0:103,0:103:100:0,255,255	0/0:78,0:78:100:0,234,255	0/0:83,0:83:100:0,250,255	0/0:113,0:113:100:0,255,255	0/0:61,0:61:100:0,183,255	0/0:69,0:69:100:0,207,255	0/0:108,0:108:100:0,255,255	0/0:125,0:125:100:0,255,255	0/0:94,0:94:100:0,255,255	0/0:182,0:182:100:0,255,255	0/0:72,0:72:100:0,216,255	0/0:95,0:95:100:0,255,255
ARME14_CTG_12	448669	SARME14_CTG_12_448669	A	G	.	PASS	AB=0;ABP=0;AC=34;AF=0.127341;AN=267;ANN=G|intergenic_region|MODIFIER|NUT1-EKO05_007235|EKO05_007234-EKO05_007235|intergenic_region|EKO05_007234-EKO05_007235|||n.448669A>G||||||;AO=2246;CIGAR=1X;DPB=19005;DPRA=0.904623;EPP=14.7088;EPPR=40.5653;GTI=0;LEN=1;MEANALT=1.09302;MQM=59.6411;MQMR=59.672;NS=267;NUMALT=1;ODDS=90.2844;PAIRED=0.998664;PAIREDR=0.998685;PAO=0;PQA=0;PQR=0;PRO=0;QA=81207;QR=604255;RO=16736;RPL=1116;RPP=3.1998;RPPR=81.545;RPR=1130;RUN=1;SAF=1204;SAP=28.3835;SAR=1042;SRF=8780;SRP=91.1065;SRR=7956;TYPE=snp;technology.Illumina=1;DP=16515	GT:AD:DP:GQ:PL	0/0:82,0:82:100:0,247,255	0/0:127,0:127:100:0,255,255	0/0:77,0:77:100:0,231,255	0/0:49,0:49:99:0,147,255	0/0:95,0:95:100:0,255,255	1/1:0,93:93:100:255,255,0	1/1:0,105:105:100:255,255,0	1/1:0,116:116:100:255,255,0	0/0:132,0:132:100:0,255,255	0/0:71,0:71:100:0,213,255	0/0:145,0:145:100:0,255,255	0/0:71,22:93:100:255,0,255	0/0:59,0:59:100:0,177,255	0/0:37,0:37:99:0,111,255	0/0:62,0:62:100:0,186,255	0/0:52,1:53:99:0,124,255	0/0:62,0:62:100:0,186,255	0/0:55,0:55:100:0,165,255	0/0:75,0:75:100:0,225,255	0/0:69,0:69:100:0,207,255	0/0:41,0:41:99:0,123,255	0/0:42,0:42:99:0,126,255	0/0:55,0:55:100:0,165,255	0/0:69,0:69:100:0,207,255	0/0:45,0:45:99:0,135,255	0/0:54,0:54:100:0,162,255	0/0:59,1:60:99:0,144,255	0/0:48,0:48:99:0,144,255	0/0:74,0:74:100:0,222,255	0/0:69,0:69:100:0,207,255	0/0:55,0:55:100:0,165,255	0/0:47,0:47:99:0,141,255	0/0:71,0:71:100:0,213,255	1/1:0,50:50:99:255,150,0	1/1:0,60:60:100:255,180,0	0/0:65,0:65:100:0,195,255	1/1:0,64:64:100:255,192,0	1/1:0,69:69:100:255,207,0	1/1:0,50:50:99:255,150,0	0/0:45,0:45:99:0,135,255	0/0:42,0:42:99:0,126,255	0/0:72,0:72:100:0,216,255	0/0:38,0:38:99:0,114,255	0/0:44,0:44:99:0,132,255	0/0:64,0:64:100:0,192,255	0/0:63,0:63:100:0,189,255	0/0:57,1:58:99:0,139,255	0/0:37,0:37:99:0,111,255	0/0:55,0:55:100:0,165,255	0/0:254,0:254:100:0,255,255	0/0:74,0:74:100:0,222,255	0/0:40,0:40:99:0,120,255	0/0:74,0:74:100:0,222,255	0/0:48,0:48:99:0,144,255	0/0:26,0:26:99:0,78,255	0/0:60,1:61:99:0,147,255	0/0:80,0:80:100:0,240,255	0/0:58,0:58:100:0,174,255	0/0:43,0:43:99:0,129,255	0/0:53,0:53:99:0,159,255	0/0:54,0:54:100:0,162,255	0/0:43,0:43:99:0,129,255	0/0:54,0:54:100:0,162,255	0/0:43,0:43:99:0,129,255	0/0:64,0:64:100:0,192,255	0/0:32,0:32:99:0,96,255	0/0:33,0:33:99:0,99,255	0/0:43,0:43:99:0,129,255	0/0:59,0:59:100:0,177,255	0/0:102,0:102:100:0,255,255	1/1:0,33:33:99:255,99,0	0/0:64,0:64:100:0,192,255	1/1:0,41:41:99:255,123,0	1/1:0,61:61:100:255,183,0	0/0:74,0:74:100:0,222,255	0/0:51,0:51:99:0,153,255	0/0:52,0:52:99:0,156,255	0/0:63,0:63:100:0,189,255	0/0:69,0:69:100:0,207,255	0/0:37,0:37:99:0,111,255	0/0:71,0:71:100:0,213,255	0/0:70,0:70:100:0,210,255	0/0:56,0:56:100:0,168,255	0/0:47,0:47:99:0,141,255	0/0:67,0:67:100:0,201,255	0/0:46,0:46:99:0,138,255	0/0:51,0:51:99:0,153,255	0/0:40,0:40:99:0,120,255	0/0:60,0:60:100:0,180,255	0/0:62,0:62:100:0,186,255	0/0:57,0:57:100:0,171,255	1/1:0,56:56:100:255,168,0	1/1:0,80:80:100:255,240,0	0/0:44,0:44:99:0,132,255	0/0:65,0:65:100:0,195,255	0/0:45,0:45:99:0,135,255	1/1:0,35:35:99:255,105,0	1/1:0,52:52:99:255,156,0	1/1:0,51:51:99:255,153,0	0/0:34,0:34:99:0,102,255	0/0:57,0:57:100:0,171,255	0/0:63,0:63:100:0,189,255	0/0:79,0:79:100:0,237,255	0/0:63,0:63:100:0,189,255	0/0:66,0:66:100:0,198,255	0/0:55,0:55:100:0,165,255	0/0:56,0:56:100:0,168,255	0/0:66,0:66:100:0,198,255	0/0:63,0:63:100:0,189,255	1/1:0,71:71:100:255,213,0	0/0:57,0:57:100:0,171,255	0/0:52,0:52:99:0,156,255	0/0:60,0:60:100:0,180,255	0/0:71,0:71:100:0,213,255	0/0:82,0:82:100:0,247,255	0/0:51,0:51:99:0,153,255	0/0:59,0:59:100:0,177,255	0/0:94,0:94:100:0,255,255	0/0:109,0:109:100:0,255,255	0/0:65,0:65:100:0,195,255	0/0:66,0:66:100:0,198,255	0/0:68,0:68:100:0,204,255	0/0:94,0:94:100:0,255,255	0/0:86,0:86:100:0,255,255	0/0:75,0:75:100:0,225,255	0/0:65,0:65:100:0,195,255	0/0:90,0:90:100:0,255,255	0/0:74,0:74:100:0,222,255	0/0:64,0:64:100:0,192,255	0/0:69,0:69:100:0,207,255	0/0:75,0:75:100:0,225,255	0/0:77,0:77:100:0,231,255	0/0:76,0:76:100:0,228,255	0/0:68,0:68:100:0,204,255	0/0:67,0:67:100:0,201,255	0/0:66,0:66:100:0,198,255	0/0:90,0:90:100:0,255,255	0/0:82,0:82:100:0,247,255	0/0:50,0:50:99:0,150,255	0/0:84,0:84:100:0,253,255	0/0:78,0:78:100:0,234,255	0/0:61,0:61:100:0,183,255	0/0:74,0:74:100:0,222,255	0/0:79,0:79:100:0,237,255	0/0:57,0:57:100:0,171,255	0/0:90,0:90:100:0,255,255	0/0:58,0:58:100:0,174,255	0/0:64,0:64:100:0,192,255	0/0:70,0:70:100:0,210,255	0/0:65,0:65:100:0,195,255	0/0:86,0:86:100:0,255,255	0/0:70,0:70:100:0,210,255	0/0:109,0:109:100:0,255,255	0/0:74,0:74:100:0,222,255	0/0:55,0:55:100:0,165,255	0/0:58,0:58:100:0,174,255	0/0:66,0:66:100:0,198,255	0/0:81,0:81:100:0,244,255	0/0:80,0:80:100:0,240,255	0/0:99,0:99:100:0,255,255	0/0:48,0:48:99:0,144,255	0/0:96,0:96:100:0,255,255	0/0:108,0:108:100:0,255,255	0/0:105,0:105:100:0,255,255	1/1:0,55:55:100:255,165,0	1/1:0,62:62:100:255,186,0	1/1:0,65:65:100:255,195,0	1/1:0,62:62:100:255,186,0	0/0:79,0:79:100:0,237,255	0/0:86,0:86:100:0,255,255	0/0:62,0:62:100:0,186,255	0/0:60,0:60:100:0,180,255	0/0:56,0:56:100:0,168,255	0/0:69,0:69:100:0,207,255	0/0:67,0:67:100:0,201,255	0/0:74,0:74:100:0,222,255	0/0:115,0:115:100:0,255,255	0/0:39,0:39:99:0,117,255	0/0:62,0:62:100:0,186,255	0/0:68,0:68:100:0,204,255	0/0:63,0:63:100:0,189,255	0/0:89,0:89:100:0,255,255	1/1:0,73:73:100:255,219,0	1/1:0,85:85:100:255,255,0	0/0:68,0:68:100:0,204,255	1/1:0,82:82:100:255,247,0	1/1:1,82:83:100:255,213,0	0/0:50,0:50:99:0,150,255	1/1:0,63:63:100:255,189,0	1/1:0,45:45:99:255,135,0	1/1:0,66:66:100:255,198,0	1/1:0,58:58:100:255,174,0	1/1:0,81:81:100:255,244,0	1/1:0,55:55:100:255,165,0	1/1:0,70:70:100:255,210,0	0/0:104,0:104:100:0,255,255	0/0:90,0:90:100:0,255,255	0/0:63,0:63:100:0,189,255	0/0:78,0:78:100:0,234,255	0/0:63,0:63:100:0,189,255	0/0:31,0:31:99:0,93,255	0/0:66,0:66:100:0,198,255	0/0:71,0:71:100:0,213,255	0/0:72,0:72:100:0,216,255	0/0:73,0:73:100:0,219,255	0/0:52,0:52:99:0,156,255	0/0:198,0:198:100:0,255,255	0/0:193,0:193:100:0,255,255	0/0:72,0:72:100:0,216,255	0/0:162,0:162:100:0,255,255	0/0:144,0:144:100:0,255,255	0/0:310,0:310:100:0,255,255	0/0:85,0:85:100:0,255,255	0/0:71,0:71:100:0,213,255	0/0:91,0:91:100:0,255,255	0/0:106,0:106:100:0,255,255	0/0:76,0:76:100:0,228,255	0/0:74,0:74:100:0,222,255	0/0:78,1:79:100:0,202,255	0/0:73,0:73:100:0,219,255	0/0:72,0:72:100:0,216,255	0/0:113,1:114:100:0,255,255	0/0:67,0:67:100:0,201,255	0/0:80,0:80:100:0,240,255	0/0:117,0:117:100:0,255,255	0/0:133,0:133:100:0,255,255	0/0:99,0:99:100:0,255,255	0/0:159,0:159:100:0,255,255	0/0:80,0:80:100:0,240,255	0/0:94,0:94:100:0,255,255
ARME14_CTG_12	453150	SARME14_CTG_12_453150	T	C	.	PASS	AB=0;ABP=0;AC=61;AF=0.228464;AN=267;ANN=C|intergenic_region|MODIFIER|NUT1-EKO05_007235|EKO05_007234-EKO05_007235|intergenic_region|EKO05_007234-EKO05_007235|||n.453150T>C||||||;AO=4846;CIGAR=1X;DPB=18876;DPRA=1.18689;EPP=8.43226;EPPR=31.6606;GTI=0;LEN=1;MEANALT=1.08696;MQM=59.9699;MQMR=59.9721;NS=267;NUMALT=1;ODDS=60.7461;PAIRED=0.998968;PAIREDR=0.99843;PAO=0;PQA=0;PQR=0;PRO=0;QA=174248;QR=509362;RO=14014;RPL=2805;RPP=264.562;RPPR=1178.23;RPR=2041;RUN=1;SAF=2051;SAP=251.047;SAR=2795;SRF=5988;SRP=646.587;SRR=8026;TYPE=snp;technology.Illumina=1;DP=16280	GT:AD:DP:GQ:PL	0/0:83,0:83:100:0,250,255	1/1:0,137:137:100:255,255,0	1/1:0,72:72:100:255,216,0	1/1:0,42:42:99:255,126,0	1/1:1,60:61:99:255,147,0	0/0:81,0:81:100:0,244,255	0/0:115,2:117:100:0,255,255	0/0:105,0:105:100:0,255,255	0/0:133,0:133:100:0,255,255	1/1:0,74:74:100:255,222,0	0/0:124,0:124:100:0,255,255	1/1:15,84:99:100:255,0,243	1/1:0,47:47:99:255,141,0	0/0:40,0:40:99:0,120,255	0/0:51,0:51:99:0,153,255	0/0:60,0:60:100:0,180,255	0/0:62,0:62:100:0,186,255	0/0:32,0:32:99:0,96,255	0/0:56,0:56:100:0,168,255	0/0:54,0:54:100:0,162,255	0/0:54,0:54:100:0,162,255	0/0:40,0:40:99:0,120,255	0/0:49,0:49:99:0,147,255	0/0:84,0:84:100:0,253,255	0/0:50,0:50:99:0,150,255	0/0:46,0:46:99:0,138,255	0/0:55,0:55:100:0,165,255	0/0:50,0:50:99:0,150,255	0/0:58,0:58:100:0,174,255	0/0:45,0:45:99:0,135,255	0/0:53,0:53:99:0,159,255	0/0:44,0:44:99:0,132,255	0/0:67,0:67:100:0,201,255	0/0:69,0:69:100:0,207,255	0/0:57,0:57:100:0,171,255	0/0:72,0:72:100:0,216,255	0/0:45,0:45:99:0,135,255	0/0:91,0:91:100:0,255,255	0/0:59,0:59:100:0,177,255	1/1:0,35:35:99:255,105,0	1/1:0,43:43:99:255,129,0	1/1:0,62:62:100:255,186,0	0/0:39,0:39:99:0,117,255	0/0:53,0:53:99:0,159,255	1/1:0,85:85:100:255,255,0	1/1:0,51:51:99:255,153,0	1/1:0,43:43:99:255,129,0	1/1:0,46:46:99:255,138,0	0/0:71,0:71:100:0,213,255	0/0:215,0:215:100:0,255,255	0/0:63,0:63:100:0,189,255	1/1:0,37:37:99:255,111,0	0/0:65,0:65:100:0,195,255	0/0:48,0:48:99:0,144,255	0/0:26,0:26:99:0,78,255	0/0:61,0:61:100:0,183,255	0/0:46,0:46:99:0,138,255	0/0:60,0:60:100:0,180,255	0/0:48,0:48:99:0,144,255	0/0:58,0:58:100:0,174,255	0/0:46,0:46:99:0,138,255	0/0:36,0:36:99:0,108,255	0/0:42,0:42:99:0,126,255	0/0:35,0:35:99:0,105,255	0/0:43,0:43:99:0,129,255	0/0:37,0:37:99:0,111,255	0/0:42,0:42:99:0,126,255	0/0:39,0:39:99:0,117,255	0/0:46,0:46:99:0,138,255	0/0:74,0:74:100:0,222,255	0/0:30,0:30:99:0,90,255	0/0:47,0:47:99:0,141,255	0/0:41,0:41:99:0,123,255	0/0:58,0:58:100:0,174,255	0/0:81,0:81:100:0,244,255	0/0:55,0:55:100:0,165,255	0/0:40,0:40:99:0,120,255	0/0:42,0:42:99:0,126,255	0/0:42,0:42:99:0,126,255	0/0:61,0:61:100:0,183,255	0/0:49,0:49:99:0,147,255	0/0:54,0:54:100:0,162,255	0/0:44,0:44:99:0,132,255	0/0:44,0:44:99:0,132,255	0/0:60,0:60:100:0,180,255	0/0:50,0:50:99:0,150,255	0/0:61,0:61:100:0,183,255	0/0:59,0:59:100:0,177,255	0/0:65,0:65:100:0,195,255	0/0:75,0:75:100:0,225,255	0/0:49,0:49:99:0,147,255	0/0:72,0:72:100:0,216,255	0/0:62,0:62:100:0,186,255	1/1:21,28:49:100:255,0,255	1/1:0,62:62:100:255,186,0	1/1:0,46:46:99:255,138,0	0/0:35,0:35:99:0,105,255	0/0:42,0:42:99:0,126,255	0/0:56,0:56:100:0,168,255	1/1:0,48:48:99:255,144,0	1/1:0,62:62:100:255,186,0	1/1:0,63:63:100:255,189,0	1/1:0,75:75:100:255,225,0	1/1:0,50:50:99:255,150,0	1/1:0,48:48:99:255,144,0	1/1:0,57:57:100:255,171,0	1/1:0,72:72:100:255,216,0	1/1:0,55:55:100:255,165,0	1/1:0,44:44:99:255,132,0	0/0:78,0:78:100:0,234,255	1/1:0,61:61:100:255,183,0	0/0:61,0:61:100:0,183,255	0/0:62,0:62:100:0,186,255	0/0:58,0:58:100:0,174,255	0/0:75,0:75:100:0,225,255	0/0:54,0:54:100:0,162,255	0/0:82,0:82:100:0,247,255	0/0:71,0:71:100:0,213,255	0/0:107,0:107:100:0,255,255	0/0:55,0:55:100:0,165,255	0/0:61,0:61:100:0,183,255	0/0:65,0:65:100:0,195,255	0/0:90,11:101:99:92,0,255	0/0:86,1:87:100:0,226,255	0/0:88,0:88:100:0,255,255	0/0:76,0:76:100:0,228,255	0/0:92,0:92:100:0,255,255	0/0:94,0:94:100:0,255,255	0/0:66,0:66:100:0,198,255	0/0:69,0:69:100:0,207,255	0/0:71,0:71:100:0,213,255	0/0:84,0:84:100:0,253,255	0/0:81,0:81:100:0,244,255	0/0:79,0:79:100:0,237,255	0/0:65,0:65:100:0,195,255	0/0:64,0:64:100:0,192,255	0/0:80,0:80:100:0,240,255	0/0:89,0:89:100:0,255,255	0/0:66,0:66:100:0,198,255	0/0:79,0:79:100:0,237,255	0/0:83,0:83:100:0,250,255	0/0:57,0:57:100:0,171,255	0/0:91,0:91:100:0,255,255	0/0:78,0:78:100:0,234,255	0/0:85,0:85:100:0,255,255	0/0:78,0:78:100:0,234,255	0/0:56,0:56:100:0,168,255	0/0:62,0:62:100:0,186,255	0/0:48,0:48:99:0,144,255	0/0:49,0:49:99:0,147,255	0/0:66,0:66:100:0,198,255	0/0:56,0:56:100:0,168,255	0/0:84,0:84:100:0,253,255	0/0:75,0:75:100:0,225,255	0/0:50,0:50:99:0,150,255	0/0:75,0:75:100:0,225,255	0/0:76,0:76:100:0,228,255	0/0:82,0:82:100:0,247,255	0/0:68,0:68:100:0,204,255	0/0:75,0:75:100:0,225,255	0/0:59,0:59:100:0,177,255	0/0:83,0:83:100:0,250,255	0/0:107,0:107:100:0,255,255	0/0:116,0:116:100:0,255,255	0/0:63,0:63:100:0,189,255	0/0:64,0:64:100:0,192,255	0/0:73,0:73:100:0,219,255	0/0:70,0:70:100:0,210,255	0/0:90,0:90:100:0,255,255	0/0:96,0:96:100:0,255,255	0/0:64,0:64:100:0,192,255	1/1:0,73:73:100:255,219,0	1/1:0,45:45:99:255,135,0	0/0:82,0:82:100:0,247,255	1/1:0,83:83:100:255,250,0	0/0:53,0:53:99:0,159,255	0/0:126,0:126:100:0,255,255	1/1:0,46:46:99:255,138,0	0/0:61,0:61:100:0,183,255	1/1:0,85:85:100:255,255,0	0/0:60,0:60:100:0,180,255	1/1:0,72:72:100:255,216,0	0/0:98,0:98:100:0,255,255	0/0:83,0:83:100:0,250,255	1/1:0,64:64:100:255,192,0	0/0:74,0:74:100:0,222,255	0/0:74,2:76:99:0,157,255	1/1:0,58:58:100:255,174,0	0/0:50,0:50:99:0,150,255	0/0:54,0:54:100:0,162,255	0/0:68,0:68:100:0,204,255	0/0:54,0:54:100:0,162,255	0/0:72,0:72:100:0,216,255	0/0:79,0:79:100:0,237,255	0/0:68,0:68:100:0,204,255	0/0:97,0:97:100:0,255,255	0/0:104,0:104:100:0,255,255	0/0:72,0:72:100:0,216,255	0/0:69,0:69:100:0,207,255	0/0:45,0:45:99:0,135,255	0/0:27,0:27:99:0,81,255	0/0:41,0:41:99:0,123,255	0/0:74,0:74:100:0,222,255	0/0:67,0:67:100:0,201,255	0/0:66,0:66:100:0,198,255	0/0:55,0:55:100:0,165,255	1/1:0,209:209:100:255,255,0	1/1:0,237:237:100:255,255,0	0/0:64,1:65:99:0,159,255	1/1:1,162:163:100:255,255,0	1/1:0,178:178:100:255,255,0	1/1:3,338:341:100:255,255,0	0/0:96,0:96:100:0,255,255	0/0:56,0:56:100:0,168,255	0/0:81,0:81:100:0,244,255	0/0:115,0:115:100:0,255,255	1/1:1,91:92:100:255,241,0	0/0:77,0:77:100:0,231,255	0/0:88,0:88:100:0,255,255	0/0:76,0:76:100:0,228,255	0/0:76,0:76:100:0,228,255	0/0:82,0:82:100:0,247,255	0/0:51,0:51:99:0,153,255	0/0:66,0:66:100:0,198,255	0/0:120,0:120:100:0,255,255	0/0:144,0:144:100:0,255,255	0/0:84,0:84:100:0,253,255	0/0:173,0:173:100:0,255,255	0/0:90,1:91:100:0,238,255	0/0:100,0:100:100:0,255,255
ARME14_CTG_12	456918	SARME14_CTG_12_456918	G	C	.	PASS	AB=0;ABP=0;AC=3;AF=0.011236;AN=267;ANN=C|intergenic_region|MODIFIER|NUT1-EKO05_007235|EKO05_007234-EKO05_007235|intergenic_region|EKO05_007234-EKO05_007235|||n.456918G>C||||||;AO=252;CIGAR=1X;DPB=19054;DPRA=1.12045;EPP=21.2438;EPPR=1969.05;GTI=0;LEN=1;MEANALT=1.2;MQM=60;MQMR=59.9801;NS=267;NUMALT=1;ODDS=130.94;PAIRED=1;PAIREDR=0.99936;PAO=0;PQA=0;PQR=0;PRO=0;QA=8766;QR=668757;RO=18739;RPL=118;RPP=5.21624;RPPR=103.019;RPR=134;RUN=1;SAF=141;SAP=10.7656;SAR=111;SRF=10688;SRP=808.812;SRR=8051;TYPE=snp;technology.Illumina=1;DP=16474	GT:AD:DP:GQ:PL	0/0:82,0:82:100:0,247,255	0/0:155,1:156:100:0,255,255	0/0:73,0:73:100:0,219,255	0/0:35,0:35:99:0,105,255	0/0:80,0:80:100:0,240,255	0/0:72,0:72:100:0,216,255	0/0:130,0:130:100:0,255,255	0/0:119,0:119:100:0,255,255	0/0:126,0:126:100:0,255,255	0/0:85,0:85:100:0,255,255	0/0:133,0:133:100:0,255,255	0/0:138,0:138:100:0,255,255	0/0:43,0:43:99:0,129,255	0/0:40,0:40:99:0,120,255	0/0:48,0:48:99:0,144,255	0/0:49,0:49:99:0,147,255	0/0:63,0:63:100:0,189,255	0/0:46,0:46:99:0,138,255	0/0:59,0:59:100:0,177,255	0/0:74,0:74:100:0,222,255	0/0:55,0:55:100:0,165,255	0/0:48,0:48:99:0,144,255	0/0:62,0:62:100:0,186,255	0/0:75,0:75:100:0,225,255	0/0:36,0:36:99:0,108,255	0/0:42,0:42:99:0,126,255	0/0:57,0:57:100:0,171,255	0/0:46,0:46:99:0,138,255	0/0:61,0:61:100:0,183,255	0/0:44,0:44:99:0,132,255	0/0:68,0:68:100:0,204,255	0/0:30,0:30:99:0,90,255	0/0:69,0:69:100:0,207,255	0/0:58,0:58:100:0,174,255	0/0:50,1:51:99:0,117,255	0/0:51,0:51:99:0,153,255	0/0:38,0:38:99:0,114,255	0/0:84,0:84:100:0,253,255	0/0:32,0:32:99:0,96,255	0/0:39,0:39:99:0,117,255	0/0:42,0:42:99:0,126,255	0/0:65,0:65:100:0,195,255	0/0:39,0:39:99:0,117,255	0/0:40,0:40:99:0,120,255	0/0:61,0:61:100:0,183,255	0/0:59,0:59:100:0,177,255	0/0:48,0:48:99:0,144,255	0/0:49,0:49:99:0,147,255	0/0:49,0:49:99:0,147,255	0/0:237,0:237:100:0,255,255	0/0:70,0:70:100:0,210,255	0/0:34,0:34:99:0,102,255	0/0:51,0:51:99:0,153,255	0/0:48,0:48:99:0,144,255	0/0:46,0:46:99:0,138,255	0/0:55,0:55:100:0,165,255	0/0:72,0:72:100:0,216,255	0/0:51,0:51:99:0,153,255	0/0:58,0:58:100:0,174,255	0/0:41,0:41:99:0,123,255	0/0:68,0:68:100:0,204,255	0/0:51,0:51:99:0,153,255	0/0:57,0:57:100:0,171,255	0/0:43,0:43:99:0,129,255	0/0:53,0:53:99:0,159,255	0/0:36,0:36:99:0,108,255	0/0:37,0:37:99:0,111,255	0/0:42,0:42:99:0,126,255	0/0:63,0:63:100:0,189,255	0/0:100,0:100:100:0,255,255	0/0:37,0:37:99:0,111,255	0/0:55,0:55:100:0,165,255	0/0:39,0:39:99:0,117,255	0/0:44,0:44:99:0,132,255	0/0:71,0:71:100:0,213,255	0/0:41,0:41:99:0,123,255	0/0:52,0:52:99:0,156,255	0/0:48,0:48:99:0,144,255	0/0:57,0:57:100:0,171,255	0/0:66,0:66:100:0,198,255	0/0:49,0:49:99:0,147,255	0/0:65,0:65:100:0,195,255	1/1:0,74:74:100:255,222,0	0/0:44,0:44:99:0,132,255	0/0:57,0:57:100:0,171,255	0/0:44,0:44:99:0,132,255	0/0:46,0:46:99:0,138,255	0/0:62,0:62:100:0,186,255	0/0:66,0:66:100:0,198,255	0/0:54,0:54:100:0,162,255	0/0:48,0:48:99:0,144,255	0/0:67,0:67:100:0,201,255	0/0:63,0:63:100:0,189,255	0/0:58,0:58:100:0,174,255	0/0:56,0:56:100:0,168,255	0/0:55,0:55:100:0,165,255	0/0:48,0:48:99:0,144,255	0/0:26,0:26:99:0,78,255	0/0:64,0:64:100:0,192,255	0/0:39,1:40:99:0,84,255	0/0:50,0:50:99:0,150,255	0/0:60,0:60:100:0,180,255	0/0:82,0:82:100:0,247,255	0/0:59,0:59:100:0,177,255	0/0:58,0:58:100:0,174,255	0/0:66,0:66:100:0,198,255	0/0:64,0:64:100:0,192,255	0/0:69,0:69:100:0,207,255	0/0:45,0:45:99:0,135,255	0/0:68,0:68:100:0,204,255	0/0:49,0:49:99:0,147,255	0/0:59,0:59:100:0,177,255	0/0:74,0:74:100:0,222,255	0/0:75,0:75:100:0,225,255	0/0:64,0:64:100:0,192,255	0/0:65,0:65:100:0,195,255	0/0:64,0:64:100:0,192,255	0/0:85,0:85:100:0,255,255	0/0:96,0:96:100:0,255,255	0/0:57,0:57:100:0,171,255	0/0:79,0:79:100:0,237,255	0/0:55,0:55:100:0,165,255	0/0:63,0:63:100:0,189,255	0/0:115,0:115:100:0,255,255	0/0:90,0:90:100:0,255,255	0/0:55,0:55:100:0,165,255	0/0:88,0:88:100:0,255,255	0/0:78,0:78:100:0,234,255	0/0:77,0:77:100:0,231,255	0/0:58,0:58:100:0,174,255	0/0:73,0:73:100:0,219,255	0/0:63,0:63:100:0,189,255	0/0:82,0:82:100:0,247,255	0/0:76,0:76:100:0,228,255	0/0:64,0:64:100:0,192,255	0/0:55,0:55:100:0,165,255	0/0:76,0:76:100:0,228,255	0/0:77,0:77:100:0,231,255	0/0:100,0:100:100:0,255,255	0/0:74,0:74:100:0,222,255	1/1:0,81:81:100:255,244,0	0/0:63,0:63:100:0,189,255	0/0:60,0:60:100:0,180,255	0/0:82,0:82:100:0,247,255	0/0:74,0:74:100:0,222,255	0/0:80,0:80:100:0,240,255	0/0:71,0:71:100:0,213,255	0/0:57,0:57:100:0,171,255	0/0:54,0:54:100:0,162,255	0/0:71,0:71:100:0,213,255	0/0:82,0:82:100:0,247,255	0/0:67,0:67:100:0,201,255	0/0:105,0:105:100:0,255,255	0/0:72,0:72:100:0,216,255	0/0:75,1:76:100:0,193,255	0/0:85,0:85:100:0,255,255	0/0:81,0:81:100:0,244,255	0/0:74,0:74:100:0,222,255	0/0:77,0:77:100:0,231,255	0/0:88,0:88:100:0,255,255	0/0:47,0:47:99:0,141,255	0/0:88,0:88:100:0,255,255	1/1:0,90:90:100:255,255,0	0/0:116,0:116:100:0,255,255	0/0:69,0:69:100:0,207,255	0/0:81,0:81:100:0,244,255	0/0:66,0:66:100:0,198,255	0/0:78,0:78:100:0,234,255	0/0:114,0:114:100:0,255,255	0/0:103,0:103:100:0,255,255	0/0:68,0:68:100:0,204,255	0/0:71,0:71:100:0,213,255	0/0:52,0:52:99:0,156,255	0/0:84,0:84:100:0,253,255	0/0:71,0:71:100:0,213,255	0/0:56,0:56:100:0,168,255	0/0:110,0:110:100:0,255,255	0/0:45,0:45:99:0,135,255	0/0:48,0:48:99:0,144,255	0/0:67,0:67:100:0,201,255	0/0:64,0:64:100:0,192,255	0/0:89,0:89:100:0,255,255	0/0:73,0:73:100:0,219,255	0/0:77,0:77:100:0,231,255	0/0:82,0:82:100:0,247,255	0/0:80,0:80:100:0,240,255	0/0:76,0:76:100:0,228,255	0/0:57,0:57:100:0,171,255	0/0:70,0:70:100:0,210,255	0/0:49,0:49:99:0,147,255	0/0:59,0:59:100:0,177,255	0/0:85,0:85:100:0,255,255	0/0:87,0:87:100:0,255,255	0/0:76,0:76:100:0,228,255	0/0:64,0:64:100:0,192,255	0/0:106,0:106:100:0,255,255	0/0:89,0:89:100:0,255,255	0/0:65,0:65:100:0,195,255	0/0:75,0:75:100:0,225,255	0/0:51,0:51:99:0,153,255	0/0:28,0:28:99:0,84,255	0/0:47,0:47:99:0,141,255	0/0:62,1:63:99:0,153,255	0/0:65,0:65:100:0,195,255	0/0:53,0:53:99:0,159,255	0/0:50,0:50:99:0,150,255	0/0:203,0:203:100:0,255,255	0/0:237,0:237:100:0,255,255	0/0:65,0:65:100:0,195,255	0/0:173,0:173:100:0,255,255	0/0:173,0:173:100:0,255,255	0/0:274,0:274:100:0,255,255	0/0:76,0:76:100:0,228,255	0/0:70,0:70:100:0,210,255	0/0:79,0:79:100:0,237,255	0/0:117,0:117:100:0,255,255	0/0:88,0:88:100:0,255,255	0/0:73,0:73:100:0,219,255	0/0:76,0:76:100:0,228,255	0/0:98,0:98:100:0,255,255	0/0:68,0:68:100:0,204,255	0/0:96,1:97:100:0,255,255	0/0:65,1:66:100:0,162,255	0/0:83,0:83:100:0,250,255	0/0:97,0:97:100:0,255,255	0/0:139,0:139:100:0,255,255	0/0:95,0:95:100:0,255,255	0/0:166,0:166:100:0,255,255	0/0:80,0:80:100:0,240,255	0/0:112,0:112:100:0,255,255
ARME14_CTG_12	460052	SARME14_CTG_12_460052	A	G	.	PASS	AB=0;ABP=0;AC=25;AF=0.093633;AN=267;ANN=G|intergenic_region|MODIFIER|NUT1-EKO05_007235|EKO05_007234-EKO05_007235|intergenic_region|EKO05_007234-EKO05_007235|||n.460052A>G||||||;AO=1292;CIGAR=1X;DPB=16457;DPRA=0.822754;EPP=206.551;EPPR=1480.69;GTI=0;LEN=1;MEANALT=1.09375;MQM=59.9915;MQMR=59.9874;NS=267;NUMALT=1;ODDS=80.1207;PAIRED=0.998452;PAIREDR=0.99934;PAO=0;PQA=0;PQR=0;PRO=0;QA=45003;QR=549611;RO=15142;RPL=524;RPP=103.073;RPPR=1117.71;RPR=768;RUN=1;SAF=732;SAP=52.7323;SAR=560;SRF=8163;SRP=204.047;SRR=6979;TYPE=snp;technology.Illumina=1;DP=14245	GT:AD:DP:GQ:PL	0/0:93,0:93:100:0,255,255	0/0:161,0:161:100:0,255,255	0/0:71,0:71:100:0,213,255	0/0:43,0:43:99:0,129,255	0/0:80,0:80:100:0,240,255	0/0:87,0:87:100:0,255,255	0/0:105,0:105:100:0,255,255	0/0:123,0:123:100:0,255,255	0/0:109,0:109:100:0,255,255	0/0:92,0:92:100:0,255,255	0/0:125,0:125:100:0,255,255	0/0:95,0:95:100:0,255,255	0/0:40,0:40:99:0,120,255	0/0:44,0:44:99:0,132,255	0/0:48,0:48:99:0,144,255	1/1:0,61:61:100:255,183,0	0/0:53,0:53:99:0,159,255	1/1:0,29:29:99:255,87,0	0/0:58,0:58:100:0,174,255	1/1:0,60:60:100:255,180,0	1/1:0,46:46:99:255,138,0	0/0:44,0:44:99:0,132,255	0/0:43,0:43:99:0,129,255	1/1:0,56:56:100:255,168,0	0/0:45,0:45:99:0,135,255	1/1:3,54:57:99:255,64,0	0/0:45,0:45:99:0,135,255	1/1:0,43:43:99:255,129,0	0/0:67,0:67:100:0,201,255	0/0:47,0:47:99:0,141,255	1/1:0,59:59:100:255,177,0	0/0:46,0:46:99:0,138,255	0/0:51,0:51:99:0,153,255	0/0:50,0:50:99:0,150,255	0/0:44,0:44:99:0,132,255	0/0:48,0:48:99:0,144,255	0/0:40,0:40:99:0,120,255	0/0:59,0:59:100:0,177,255	0/0:42,0:42:99:0,126,255	0/0:43,0:43:99:0,129,255	0/0:43,0:43:99:0,129,255	0/0:53,0:53:99:0,159,255	0/0:29,0:29:99:0,87,255	0/0:36,0:36:99:0,108,255	0/0:58,0:58:100:0,174,255	0/0:40,0:40:99:0,120,255	0/0:48,0:48:99:0,144,255	0/0:45,0:45:99:0,135,255	0/0:54,0:54:100:0,162,255	0/0:188,0:188:100:0,255,255	1/1:0,47:47:99:255,141,0	0/0:51,0:51:99:0,153,255	0/0:55,0:55:100:0,165,255	0/0:38,0:38:99:0,114,255	0/0:35,0:35:99:0,105,255	0/0:55,0:55:100:0,165,255	0/0:52,0:52:99:0,156,255	0/0:34,0:34:99:0,102,255	0/0:45,0:45:99:0,135,255	0/0:47,0:47:99:0,141,255	0/0:46,0:46:99:0,138,255	0/0:36,0:36:99:0,108,255	0/0:39,0:39:99:0,117,255	0/0:27,0:27:99:0,81,255	0/0:41,0:41:99:0,123,255	0/0:37,0:37:99:0,111,255	0/0:39,0:39:99:0,117,255	0/0:32,0:32:99:0,96,255	0/0:50,0:50:99:0,150,255	0/0:85,0:85:100:0,255,255	0/0:32,0:32:99:0,96,255	1/1:0,42:42:99:255,126,0	0/0:40,0:40:99:0,120,255	0/0:46,0:46:99:0,138,255	1/1:0,50:50:99:255,150,0	1/1:0,35:35:99:255,105,0	1/1:0,37:37:99:255,111,0	0/0:48,0:48:99:0,144,255	0/0:45,0:45:99:0,135,255	0/0:53,0:53:99:0,159,255	0/0:46,0:46:99:0,138,255	0/0:59,0:59:100:0,177,255	0/0:37,0:37:99:0,111,255	0/0:49,0:49:99:0,147,255	0/0:40,0:40:99:0,120,255	0/0:43,0:43:99:0,129,255	0/0:48,0:48:99:0,144,255	1/1:0,34:34:99:255,102,0	1/1:0,63:63:100:255,189,0	1/1:0,51:51:99:255,153,0	1/1:0,39:39:99:255,117,0	0/0:55,2:57:99:0,99,255	0/0:64,0:64:100:0,192,255	0/0:46,0:46:99:0,138,255	0/0:52,0:52:99:0,156,255	0/0:50,0:50:99:0,150,255	0/0:37,0:37:99:0,111,255	0/0:39,0:39:99:0,117,255	0/0:42,0:42:99:0,126,255	0/0:35,0:35:99:0,105,255	0/0:42,0:42:99:0,126,255	0/0:71,0:71:100:0,213,255	0/0:67,0:67:100:0,201,255	0/0:45,0:45:99:0,135,255	0/0:40,0:40:99:0,120,255	0/0:41,0:41:99:0,123,255	0/0:55,0:55:100:0,165,255	0/0:55,0:55:100:0,165,255	0/0:70,0:70:100:0,210,255	0/0:64,0:64:100:0,192,255	0/0:61,0:61:100:0,183,255	0/0:44,0:44:99:0,132,255	0/0:47,0:47:99:0,141,255	0/0:61,0:61:100:0,183,255	0/0:47,0:47:99:0,141,255	0/0:50,0:50:99:0,150,255	0/0:51,0:51:99:0,153,255	0/0:59,1:60:99:0,144,255	0/0:100,0:100:100:0,255,255	0/0:54,0:54:100:0,162,255	0/0:60,1:61:99:0,147,255	0/0:64,0:64:100:0,192,255	0/0:65,0:65:100:0,195,255	0/0:55,0:55:100:0,165,255	0/0:50,0:50:99:0,150,255	0/0:75,0:75:100:0,225,255	0/0:81,0:81:100:0,244,255	0/0:56,1:57:99:0,136,255	0/0:61,0:61:100:0,183,255	0/0:69,0:69:100:0,207,255	0/0:58,0:58:100:0,174,255	0/0:61,0:61:100:0,183,255	0/0:72,0:72:100:0,216,255	0/0:50,0:50:99:0,150,255	0/0:50,0:50:99:0,150,255	0/0:51,0:51:99:0,153,255	0/0:86,0:86:100:0,255,255	0/0:67,0:67:100:0,201,255	1/1:0,52:52:99:255,156,0	0/0:78,0:78:100:0,234,255	0/0:57,0:57:100:0,171,255	0/0:45,0:45:99:0,135,255	0/0:82,0:82:100:0,247,255	0/0:60,0:60:100:0,180,255	0/0:49,0:49:99:0,147,255	0/0:82,0:82:100:0,247,255	0/0:46,0:46:99:0,138,255	0/0:64,0:64:100:0,192,255	0/0:37,0:37:99:0,111,255	0/0:60,0:60:100:0,180,255	0/0:83,0:83:100:0,250,255	0/0:48,0:48:99:0,144,255	0/0:63,0:63:100:0,189,255	0/0:62,0:62:100:0,186,255	0/0:34,0:34:99:0,102,255	0/0:67,0:67:100:0,201,255	0/0:52,0:52:99:0,156,255	0/0:68,0:68:100:0,204,255	0/0:65,0:65:100:0,195,255	0/0:57,0:57:100:0,171,255	0/0:37,0:37:99:0,111,255	0/0:67,0:67:100:0,201,255	0/0:71,0:71:100:0,213,255	0/0:82,0:82:100:0,247,255	0/0:53,0:53:99:0,159,255	0/0:61,0:61:100:0,183,255	0/0:72,0:72:100:0,216,255	0/0:66,0:66:100:0,198,255	0/0:72,0:72:100:0,216,255	0/0:69,0:69:100:0,207,255	0/0:45,0:45:99:0,135,255	0/0:42,0:42:99:0,126,255	0/0:33,0:33:99:0,99,255	0/0:56,1:57:99:0,136,255	0/0:60,0:60:100:0,180,255	0/0:55,0:55:100:0,165,255	0/0:101,0:101:100:0,255,255	0/0:37,0:37:99:0,111,255	0/0:53,0:53:99:0,159,255	0/0:60,0:60:100:0,180,255	0/0:62,0:62:100:0,186,255	0/0:66,0:66:100:0,198,255	0/0:64,0:64:100:0,192,255	0/0:43,0:43:99:0,129,255	0/0:42,0:42:99:0,126,255	0/0:60,0:60:100:0,180,255	0/0:64,0:64:100:0,192,255	0/0:52,0:52:99:0,156,255	0/0:63,0:63:100:0,189,255	0/0:50,0:50:99:0,150,255	0/0:47,1:48:99:0,108,255	0/0:68,0:68:100:0,204,255	0/0:68,0:68:100:0,204,255	0/0:57,0:57:100:0,171,255	0/0:67,0:67:100:0,201,255	0/0:77,0:77:100:0,231,255	0/0:87,0:87:100:0,255,255	0/0:44,0:44:99:0,132,255	0/0:56,0:56:100:0,168,255	0/0:53,0:53:99:0,159,255	0/0:27,1:28:99:0,48,255	0/0:49,0:49:99:0,147,255	0/0:66,0:66:100:0,198,255	0/0:46,0:46:99:0,138,255	0/0:55,0:55:100:0,165,255	0/0:29,0:29:99:0,87,255	0/0:171,0:171:100:0,255,255	0/0:229,0:229:100:0,255,255	0/0:72,0:72:100:0,216,255	0/0:158,0:158:100:0,255,255	0/0:112,0:112:100:0,255,255	0/0:274,0:274:100:0,255,255	0/0:84,0:84:100:0,253,255	0/0:72,0:72:100:0,216,255	0/0:76,0:76:100:0,228,255	0/0:130,0:130:100:0,255,255	0/0:78,0:78:100:0,234,255	0/0:90,0:90:100:0,255,255	0/0:79,0:79:100:0,237,255	0/0:85,0:85:100:0,255,255	0/0:85,0:85:100:0,255,255	1/1:0,106:106:100:255,255,0	0/0:47,0:47:99:0,141,255	0/0:59,0:59:100:0,177,255	0/0:100,0:100:100:0,255,255	0/0:118,0:118:100:0,255,255	1/1:0,99:99:100:255,255,0	0/0:168,0:168:100:0,255,255	1/1:0,61:61:100:255,183,0	0/0:70,0:70:100:0,210,255
ARME14_CTG_12	460228	SARME14_CTG_12_460228	T	A	.	PASS	AB=0;ABP=0;AC=5;AF=0.0187266;AN=267;ANN=A|intergenic_region|MODIFIER|NUT1-EKO05_007235|EKO05_007234-EKO05_007235|intergenic_region|EKO05_007234-EKO05_007235|||n.460228T>A||||||;AO=243;CIGAR=1X;DPB=16908;DPRA=1.19579;EPP=121.19;EPPR=6856.5;GTI=0;LEN=1;MEANALT=1.07692;MQM=59.9177;MQMR=59.9835;NS=267;NUMALT=1;ODDS=83.8354;PAIRED=1;PAIREDR=0.999279;PAO=0;PQA=0;PQR=0;PRO=0;QA=8385;QR=592126;RO=16654;RPL=92;RPP=34.1169;RPPR=953.535;RPR=151;RUN=1;SAF=120;SAP=3.09072;SAR=123;SRF=8081;SRP=34.5724;SRR=8573;TYPE=snp;technology.Illumina=1;DP=14588	GT:AD:DP:GQ:PL	0/0:95,0:95:100:0,255,255	0/0:163,0:163:100:0,255,255	0/0:81,1:82:100:0,210,255	0/0:37,1:38:99:0,78,255	0/0:82,0:82:100:0,247,255	0/0:79,0:79:100:0,237,255	0/0:111,1:112:100:0,255,255	0/0:129,0:129:100:0,255,255	0/0:126,0:126:100:0,255,255	0/0:94,0:94:100:0,255,255	0/0:122,0:122:100:0,255,255	0/0:93,0:93:100:0,255,255	0/0:38,0:38:99:0,114,255	0/0:42,0:42:99:0,126,255	0/0:45,0:45:99:0,135,255	0/0:42,0:42:99:0,126,255	0/0:57,0:57:100:0,171,255	0/0:30,0:30:99:0,90,255	0/0:61,0:61:100:0,183,255	0/0:45,0:45:99:0,135,255	0/0:57,0:57:100:0,171,255	0/0:43,0:43:99:0,129,255	0/0:43,0:43:99:0,129,255	0/0:63,0:63:100:0,189,255	0/0:42,0:42:99:0,126,255	0/0:46,0:46:99:0,138,255	0/0:62,0:62:100:0,186,255	0/0:25,0:25:99:0,75,255	0/0:56,0:56:100:0,168,255	0/0:45,0:45:99:0,135,255	0/0:63,0:63:100:0,189,255	0/0:38,0:38:99:0,114,255	0/0:58,0:58:100:0,174,255	1/1:0,46:46:99:255,138,0	1/1:0,35:35:99:255,105,0	0/0:51,0:51:99:0,153,255	1/1:0,35:35:99:255,105,0	1/1:0,60:60:100:255,180,0	1/1:0,44:44:99:255,132,0	0/0:45,0:45:99:0,135,255	0/0:36,0:36:99:0,108,255	0/0:45,0:45:99:0,135,255	0/0:30,0:30:99:0,90,255	0/0:37,0:37:99:0,111,255	0/0:78,0:78:100:0,234,255	0/0:39,0:39:99:0,117,255	0/0:47,0:47:99:0,141,255	0/0:46,0:46:99:0,138,255	0/0:50,0:50:99:0,150,255	0/0:203,0:203:100:0,255,255	0/0:50,0:50:99:0,150,255	0/0:41,1:42:99:0,91,255	0/0:39,0:39:99:0,117,255	0/0:35,0:35:99:0,105,255	0/0:30,0:30:99:0,90,255	0/0:47,0:47:99:0,141,255	0/0:51,0:51:99:0,153,255	0/0:40,0:40:99:0,120,255	0/0:44,0:44:99:0,132,255	0/0:47,0:47:99:0,141,255	0/0:49,0:49:99:0,147,255	0/0:38,0:38:99:0,114,255	0/0:56,0:56:100:0,168,255	0/0:28,0:28:99:0,84,255	0/0:37,0:37:99:0,111,255	0/0:35,0:35:99:0,105,255	0/0:34,0:34:99:0,102,255	0/0:38,0:38:99:0,114,255	0/0:32,0:32:99:0,96,255	0/0:78,0:78:100:0,234,255	0/0:44,0:44:99:0,132,255	0/0:38,0:38:99:0,114,255	0/0:35,0:35:99:0,105,255	0/0:41,0:41:99:0,123,255	0/0:69,0:69:100:0,207,255	0/0:54,0:54:100:0,162,255	0/0:34,0:34:99:0,102,255	0/0:41,0:41:99:0,123,255	0/0:56,0:56:100:0,168,255	0/0:52,0:52:99:0,156,255	0/0:36,0:36:99:0,108,255	0/0:55,0:55:100:0,165,255	0/0:58,0:58:100:0,174,255	0/0:42,0:42:99:0,126,255	0/0:38,0:38:99:0,114,255	0/0:48,0:48:99:0,144,255	0/0:51,0:51:99:0,153,255	0/0:51,0:51:99:0,153,255	0/0:55,0:55:100:0,165,255	0/0:63,0:63:100:0,189,255	0/0:38,0:38:99:0,114,255	0/0:56,1:57:99:0,136,255	0/0:62,0:62:100:0,186,255	0/0:51,0:51:99:0,153,255	0/0:45,0:45:99:0,135,255	0/0:45,0:45:99:0,135,255	0/0:30,0:30:99:0,90,255	0/0:34,1:35:99:0,69,255	0/0:48,0:48:99:0,144,255	0/0:35,0:35:99:0,105,255	0/0:73,0:73:100:0,219,255	0/0:49,0:49:99:0,147,255	0/0:68,0:68:100:0,204,255	0/0:41,0:41:99:0,123,255	0/0:64,0:64:100:0,192,255	0/0:52,0:52:99:0,156,255	0/0:45,0:45:99:0,135,255	0/0:46,0:46:99:0,138,255	0/0:62,0:62:100:0,186,255	0/0:60,0:60:100:0,180,255	0/0:53,0:53:99:0,159,255	0/0:53,0:53:99:0,159,255	0/0:57,0:57:100:0,171,255	0/0:52,0:52:99:0,156,255	0/0:51,0:51:99:0,153,255	0/0:35,0:35:99:0,105,255	0/0:57,0:57:100:0,171,255	0/0:51,0:51:99:0,153,255	0/0:90,0:90:100:0,255,255	0/0:46,0:46:99:0,138,255	0/0:65,0:65:100:0,195,255	0/0:69,0:69:100:0,207,255	0/0:63,1:64:99:0,156,255	0/0:67,0:67:100:0,201,255	0/0:59,0:59:100:0,177,255	0/0:60,0:60:100:0,180,255	0/0:76,0:76:100:0,228,255	0/0:80,1:81:100:0,207,255	0/0:55,0:55:100:0,165,255	0/0:68,0:68:100:0,204,255	0/0:70,0:70:100:0,210,255	0/0:69,1:70:100:0,175,255	0/0:67,0:67:100:0,201,255	0/0:66,0:66:100:0,198,255	0/0:77,0:77:100:0,231,255	0/0:55,0:55:100:0,165,255	0/0:68,0:68:100:0,204,255	0/0:68,0:68:100:0,204,255	0/0:73,0:73:100:0,219,255	0/0:61,0:61:100:0,183,255	0/0:79,0:79:100:0,237,255	0/0:50,0:50:99:0,150,255	0/0:78,0:78:100:0,234,255	0/0:61,0:61:100:0,183,255	0/0:47,0:47:99:0,141,255	0/0:77,1:78:100:0,199,255	0/0:52,0:52:99:0,156,255	0/0:57,0:57:100:0,171,255	0/0:23,0:23:99:0,69,255	0/0:64,0:64:100:0,192,255	0/0:70,0:70:100:0,210,255	0/0:50,0:50:99:0,150,255	0/0:85,0:85:100:0,255,255	0/0:51,0:51:99:0,153,255	0/0:49,0:49:99:0,147,255	0/0:70,0:70:100:0,210,255	0/0:50,0:50:99:0,150,255	0/0:75,0:75:100:0,225,255	0/0:74,0:74:100:0,222,255	0/0:61,0:61:100:0,183,255	0/0:38,0:38:99:0,114,255	0/0:78,0:78:100:0,234,255	0/0:73,0:73:100:0,219,255	0/0:102,0:102:100:0,255,255	0/0:53,0:53:99:0,159,255	0/0:66,0:66:100:0,198,255	0/0:58,0:58:100:0,174,255	0/0:67,0:67:100:0,201,255	0/0:64,0:64:100:0,192,255	0/0:77,0:77:100:0,231,255	0/0:55,1:56:99:0,133,255	0/0:37,0:37:99:0,111,255	0/0:42,0:42:99:0,126,255	0/0:55,0:55:100:0,165,255	0/0:67,0:67:100:0,201,255	0/0:48,0:48:99:0,144,255	0/0:101,0:101:100:0,255,255	0/0:39,0:39:99:0,117,255	0/0:76,0:76:100:0,228,255	0/0:60,0:60:100:0,180,255	0/0:67,0:67:100:0,201,255	0/0:60,0:60:100:0,180,255	0/0:75,0:75:100:0,225,255	0/0:57,0:57:100:0,171,255	0/0:70,1:71:100:0,178,255	0/0:66,0:66:100:0,198,255	0/0:58,0:58:100:0,174,255	0/0:44,0:44:99:0,132,255	0/0:56,0:56:100:0,168,255	0/0:47,0:47:99:0,141,255	0/0:57,0:57:100:0,171,255	0/0:57,0:57:100:0,171,255	0/0:67,0:67:100:0,201,255	0/0:55,0:55:100:0,165,255	0/0:48,0:48:99:0,144,255	0/0:78,0:78:100:0,234,255	0/0:84,0:84:100:0,253,255	0/0:53,0:53:99:0,159,255	0/0:73,0:73:100:0,219,255	0/0:52,0:52:99:0,156,255	0/0:20,0:20:99:0,60,255	0/0:56,0:56:100:0,168,255	0/0:70,0:70:100:0,210,255	0/0:61,0:61:100:0,183,255	0/0:57,0:57:100:0,171,255	0/0:37,0:37:99:0,111,255	0/0:188,0:188:100:0,255,255	0/0:245,0:245:100:0,255,255	0/0:67,0:67:100:0,201,255	0/0:172,0:172:100:0,255,255	0/0:132,0:132:100:0,255,255	0/0:245,1:246:100:0,255,255	0/0:90,0:90:100:0,255,255	0/0:77,0:77:100:0,231,255	0/0:100,0:100:100:0,255,255	0/0:107,0:107:100:0,255,255	0/0:92,0:92:100:0,255,255	0/0:98,0:98:100:0,255,255	0/0:100,0:100:100:0,255,255	0/0:72,0:72:100:0,216,255	0/0:79,1:80:100:0,204,255	0/0:93,0:93:100:0,255,255	0/0:55,0:55:100:0,165,255	0/0:63,0:63:100:0,189,255	0/0:98,0:98:100:0,255,255	0/0:133,0:133:100:0,255,255	0/0:104,0:104:100:0,255,255	0/0:168,2:170:100:0,255,255	0/0:71,0:71:100:0,213,255	0/0:83,1:84:100:0,216,255
ARME14_CTG_12	461143	SARME14_CTG_12_461143	A	G	.	PASS	AB=0;ABP=0;AC=3;AF=0.011236;AN=267;ANN=G|intergenic_region|MODIFIER|NUT1-EKO05_007235|EKO05_007234-EKO05_007235|intergenic_region|EKO05_007234-EKO05_007235|||n.461143A>G||||||;AO=156;CIGAR=1X;DPB=16076;DPRA=0.935596;EPP=56.5176;EPPR=3519.81;GTI=0;LEN=1;MEANALT=1.4;MQM=56.4359;MQMR=59.6161;NS=267;NUMALT=1;ODDS=119.439;PAIRED=1;PAIREDR=0.998805;PAO=0;PQA=0;PQR=0;PRO=0;QA=5479;QR=581005;RO=15903;RPL=52;RPP=40.6492;RPPR=1297.49;RPR=104;RUN=1;SAF=77;SAP=3.06598;SAR=79;SRF=8247;SRP=50.7028;SRR=7656;TYPE=snp;technology.Illumina=1;DP=13936	GT:AD:DP:GQ:PL	0/0:65,0:65:100:0,195,255	0/0:155,0:155:100:0,255,255	0/0:66,1:67:100:0,166,255	0/0:41,0:41:99:0,123,255	0/0:77,0:77:100:0,231,255	0/0:82,0:82:100:0,247,255	0/0:89,0:89:100:0,255,255	0/0:124,0:124:100:0,255,255	0/0:102,0:102:100:0,255,255	0/0:86,0:86:100:0,255,255	0/0:118,0:118:100:0,255,255	0/0:82,0:82:100:0,247,255	0/0:41,0:41:99:0,123,255	0/0:44,0:44:99:0,132,255	0/0:46,0:46:99:0,138,255	0/0:45,0:45:99:0,135,255	0/0:50,0:50:99:0,150,255	0/0:28,0:28:99:0,84,255	0/0:56,0:56:100:0,168,255	0/0:52,0:52:99:0,156,255	0/0:37,0:37:99:0,111,255	0/0:51,0:51:99:0,153,255	0/0:52,0:52:99:0,156,255	0/0:55,0:55:100:0,165,255	0/0:40,0:40:99:0,120,255	0/0:50,0:50:99:0,150,255	0/0:53,0:53:99:0,159,255	0/0:37,0:37:99:0,111,255	0/0:78,0:78:100:0,234,255	0/0:46,0:46:99:0,138,255	0/0:44,0:44:99:0,132,255	0/0:35,0:35:99:0,105,255	0/0:61,0:61:100:0,183,255	0/0:42,0:42:99:0,126,255	0/0:47,0:47:99:0,141,255	0/0:42,0:42:99:0,126,255	0/0:47,0:47:99:0,141,255	0/0:60,0:60:100:0,180,255	0/0:53,0:53:99:0,159,255	0/0:42,0:42:99:0,126,255	0/0:46,0:46:99:0,138,255	0/0:51,0:51:99:0,153,255	0/0:31,0:31:99:0,93,255	0/0:31,0:31:99:0,93,255	0/0:55,0:55:100:0,165,255	0/0:34,0:34:99:0,102,255	0/0:36,0:36:99:0,108,255	0/0:52,0:52:99:0,156,255	0/0:61,0:61:100:0,183,255	0/0:188,0:188:100:0,255,255	0/0:56,0:56:100:0,168,255	0/0:49,0:49:99:0,147,255	0/0:47,0:47:99:0,141,255	0/0:34,0:34:99:0,102,255	0/0:40,0:40:99:0,120,255	0/0:56,0:56:100:0,168,255	0/0:46,0:46:99:0,138,255	0/0:34,0:34:99:0,102,255	0/0:45,0:45:99:0,135,255	0/0:41,0:41:99:0,123,255	0/0:51,0:51:99:0,153,255	0/0:33,0:33:99:0,99,255	0/0:27,0:27:99:0,81,255	0/0:35,0:35:99:0,105,255	0/0:57,0:57:100:0,171,255	0/0:28,0:28:99:0,84,255	0/0:32,0:32:99:0,96,255	0/0:34,0:34:99:0,102,255	0/0:42,0:42:99:0,126,255	0/0:86,0:86:100:0,255,255	0/0:36,0:36:99:0,108,255	0/0:47,0:47:99:0,141,255	0/0:33,0:33:99:0,99,255	0/0:49,0:49:99:0,147,255	0/0:55,0:55:100:0,165,255	0/0:38,0:38:99:0,114,255	0/0:41,0:41:99:0,123,255	0/0:37,0:37:99:0,111,255	0/0:57,0:57:100:0,171,255	0/0:44,0:44:99:0,132,255	0/0:44,0:44:99:0,132,255	0/0:55,0:55:100:0,165,255	0/0:48,0:48:99:0,144,255	0/0:21,0:21:99:0,63,255	0/0:56,0:56:100:0,168,255	0/0:41,0:41:99:0,123,255	0/0:48,0:48:99:0,144,255	0/0:33,0:33:99:0,99,255	0/0:39,0:39:99:0,117,255	0/0:44,0:44:99:0,132,255	0/0:43,0:43:99:0,129,255	0/0:48,0:48:99:0,144,255	0/0:67,0:67:100:0,201,255	0/0:40,0:40:99:0,120,255	0/0:43,0:43:99:0,129,255	0/0:36,0:36:99:0,108,255	0/0:22,0:22:99:0,66,255	0/0:33,0:33:99:0,99,255	0/0:47,0:47:99:0,141,255	0/0:35,0:35:99:0,105,255	0/0:41,0:41:99:0,123,255	0/0:57,0:57:100:0,171,255	0/0:75,0:75:100:0,225,255	0/0:48,0:48:99:0,144,255	0/0:56,0:56:100:0,168,255	0/0:39,0:39:99:0,117,255	1/1:0,61:61:100:255,183,0	1/1:0,57:57:100:255,171,0	1/1:0,36:36:99:255,108,0	0/0:52,0:52:99:0,156,255	0/0:56,0:56:100:0,168,255	0/0:54,0:54:100:0,162,255	0/0:33,0:33:99:0,99,255	0/0:66,0:66:100:0,198,255	0/0:57,0:57:100:0,171,255	0/0:47,0:47:99:0,141,255	0/0:52,0:52:99:0,156,255	0/0:65,0:65:100:0,195,255	0/0:65,0:65:100:0,195,255	0/0:49,0:49:99:0,147,255	0/0:55,0:55:100:0,165,255	0/0:60,0:60:100:0,180,255	0/0:71,0:71:100:0,213,255	0/0:83,0:83:100:0,250,255	0/0:68,0:68:100:0,204,255	0/0:67,0:67:100:0,201,255	0/0:70,0:70:100:0,210,255	0/0:60,0:60:100:0,180,255	0/0:47,0:47:99:0,141,255	0/0:49,0:49:99:0,147,255	0/0:47,0:47:99:0,141,255	0/0:54,0:54:100:0,162,255	0/0:79,0:79:100:0,237,255	0/0:57,0:57:100:0,171,255	0/0:53,0:53:99:0,159,255	0/0:36,0:36:99:0,108,255	0/0:78,0:78:100:0,234,255	0/0:73,0:73:100:0,219,255	0/0:59,0:59:100:0,177,255	0/0:71,0:71:100:0,213,255	0/0:70,0:70:100:0,210,255	0/0:52,0:52:99:0,156,255	0/0:56,0:56:100:0,168,255	0/0:52,0:52:99:0,156,255	0/0:66,0:66:100:0,198,255	0/0:68,0:68:100:0,204,255	0/0:55,0:55:100:0,165,255	0/0:58,0:58:100:0,174,255	0/0:48,0:48:99:0,144,255	0/0:44,0:44:99:0,132,255	0/0:81,0:81:100:0,244,255	0/0:43,0:43:99:0,129,255	0/0:87,0:87:100:0,255,255	0/0:64,0:64:100:0,192,255	0/0:65,0:65:100:0,195,255	0/0:51,0:51:99:0,153,255	0/0:48,0:48:99:0,144,255	0/0:60,0:60:100:0,180,255	0/0:57,0:57:100:0,171,255	0/0:71,0:71:100:0,213,255	0/0:55,0:55:100:0,165,255	0/0:85,0:85:100:0,255,255	0/0:65,0:65:100:0,195,255	0/0:80,0:80:100:0,240,255	0/0:57,0:57:100:0,171,255	0/0:50,0:50:99:0,150,255	0/0:51,0:51:99:0,153,255	0/0:61,0:61:100:0,183,255	0/0:77,0:77:100:0,231,255	0/0:53,0:53:99:0,159,255	0/0:49,0:49:99:0,147,255	0/0:50,0:50:99:0,150,255	0/0:44,0:44:99:0,132,255	0/0:58,1:59:99:0,142,255	0/0:56,0:56:100:0,168,255	0/0:48,0:48:99:0,144,255	0/0:100,0:100:100:0,255,255	0/0:34,0:34:99:0,102,255	0/0:39,0:39:99:0,117,255	0/0:69,0:69:100:0,207,255	0/0:56,0:56:100:0,168,255	0/0:56,0:56:100:0,168,255	0/0:69,0:69:100:0,207,255	0/0:70,0:70:100:0,210,255	0/0:64,0:64:100:0,192,255	0/0:72,0:72:100:0,216,255	0/0:75,0:75:100:0,225,255	0/0:52,0:52:99:0,156,255	0/0:44,0:44:99:0,132,255	0/0:61,0:61:100:0,183,255	0/0:53,0:53:99:0,159,255	0/0:56,0:56:100:0,168,255	0/0:64,0:64:100:0,192,255	0/0:69,0:69:100:0,207,255	0/0:69,0:69:100:0,207,255	0/0:94,0:94:100:0,255,255	0/0:71,0:71:100:0,213,255	0/0:60,0:60:100:0,180,255	0/0:60,0:60:100:0,180,255	0/0:49,0:49:99:0,147,255	0/0:17,0:17:99:0,51,255	0/0:45,0:45:99:0,135,255	0/0:78,0:78:100:0,234,255	0/0:60,0:60:100:0,180,255	0/0:54,0:54:100:0,162,255	0/0:39,0:39:99:0,117,255	0/0:203,0:203:100:0,255,255	0/0:193,0:193:100:0,255,255	0/0:70,0:70:100:0,210,255	0/0:163,0:163:100:0,255,255	0/0:123,0:123:100:0,255,255	0/0:264,0:264:100:0,255,255	0/0:76,0:76:100:0,228,255	0/0:62,0:62:100:0,186,255	0/0:86,0:86:100:0,255,255	0/0:94,0:94:100:0,255,255	0/0:73,0:73:100:0,219,255	0/0:101,0:101:100:0,255,255	0/0:77,0:77:100:0,231,255	0/0:80,0:80:100:0,240,255	0/0:90,0:90:100:0,255,255	0/0:106,0:106:100:0,255,255	0/0:50,0:50:99:0,150,255	0/0:52,0:52:99:0,156,255	0/0:104,0:104:100:0,255,255	0/0:115,0:115:100:0,255,255	0/0:73,0:73:100:0,219,255	0/0:156,0:156:100:0,255,255	0/0:57,0:57:100:0,171,255	0/0:70,0:70:100:0,210,255
ARME14_CTG_12	461481	SARME14_CTG_12_461481	GTG	.	.	PASS	AB=0;ABP=0;AC=3;AF=0.011236;AN=267;ANN=CTG|intergenic_region|MODIFIER|NUT1-EKO05_007235|EKO05_007234-EKO05_007235|intergenic_region|EKO05_007234-EKO05_007235|||n.461481G>C||||||;AO=217;CIGAR=1X2M;DPB=16711;DPRA=1.07901;EPP=9.26454;EPPR=1182.22;GTI=0;LEN=1;MEANALT=2.66667;MQM=60;MQMR=59.9915;NS=267;NUMALT=1;ODDS=99.4545;PAIRED=1;PAIREDR=0.999195;PAO=6;PQA=222;PQR=9870;PRO=306;QA=7573;QR=574282;RO=16156;RPL=70;RPP=62.3405;RPPR=2504.4;RPR=147;RUN=1;SAF=131;SAP=23.274;SAR=86;SRF=9928;SRP=1843.04;SRR=6228;TYPE=snp;technology.Illumina=1;DP=215	GT:AD:DP:GQ:PL	0/0:0:0:33:0	0/0:0:0:33:0	0/0:0:0:33:0	0/0:0:0:33:0	0/0:0:0:33:0	0/0:0:0:33:0	0/0:0:0:33:0	0/0:0:0:33:0	0/0:0:0:33:0	0/0:0:0:33:0	0/0:0:0:33:0	0/0:0:0:33:0	0/0:0:0:33:0	0/0:0:0:33:0	0/0:0:0:33:0	0/0:0:0:33:0	0/0:0:0:33:0	0/0:0:0:33:0	0/0:0:0:33:0	0/0:0:0:33:0	0/0:0:0:33:0	0/0:0:0:33:0	0/0:0:0:33:0	0/0:0:0:33:0	0/0:0:0:33:0	0/0:0:0:33:0	0/0:0:0:33:0	0/0:0:0:33:0	0/0:0:0:33:0	0/0:0:0:33:0	0/0:0:0:33:0	0/0:0:0:33:0	0/0:0:0:33:0	0/0:1:1:66:0	0/0:0:0:33:0	0/0:0:0:33:0	0/0:0:0:33:0	0/0:0:0:33:0	0/0:0:0:33:0	0/0:0:0:33:0	0/0:0:0:33:0	0/0:1:1:66:0	0/0:0:0:33:0	0/0:0:0:33:0	0/0:0:0:33:0	0/0:0:0:33:0	0/0:0:0:33:0	0/0:0:0:33:0	0/0:0:0:33:0	0/0:0:0:33:0	0/0:0:0:33:0	0/0:0:0:33:0	0/0:0:0:33:0	0/0:0:0:33:0	0/0:0:0:33:0	0/0:0:0:33:0	0/0:0:0:33:0	0/0:0:0:33:0	0/0:0:0:33:0	0/0:0:0:33:0	0/0:0:0:33:0	0/0:0:0:33:0	0/0:0:0:33:0	0/0:0:0:33:0	0/0:0:0:33:0	0/0:0:0:33:0	0/0:0:0:33:0	0/0:0:0:33:0	0/0:0:0:33:0	0/0:0:0:33:0	0/0:0:0:33:0	0/0:0:0:33:0	0/0:0:0:33:0	0/0:0:0:33:0	0/0:0:0:33:0	0/0:0:0:33:0	0/0:0:0:33:0	0/0:0:0:33:0	0/0:0:0:33:0	0/0:0:0:33:0	0/0:0:0:33:0	0/0:0:0:33:0	0/0:50:50:99:0	0/0:0:0:33:0	0/0:0:0:33:0	0/0:0:0:33:0	0/0:0:0:33:0	0/0:0:0:33:0	0/0:1:1:66:0	0/0:0:0:33:0	0/0:0:0:33:0	0/0:0:0:33:0	0/0:0:0:33:0	0/0:0:0:33:0	0/0:0:0:33:0	0/0:0:0:33:0	0/0:0:0:33:0	0/0:0:0:33:0	0/0:0:0:33:0	0/0:0:0:33:0	0/0:0:0:33:0	0/0:0:0:33:0	0/0:0:0:33:0	0/0:0:0:33:0	0/0:1:1:66:0	0/0:0:0:33:0	0/0:0:0:33:0	0/0:0:0:33:0	0/0:0:0:33:0	0/0:0:0:33:0	0/0:0:0:33:0	0/0:0:0:33:0	0/0:0:0:33:0	0/0:0:0:33:0	0/0:0:0:33:0	0/0:0:0:33:0	0/0:0:0:33:0	0/0:0:0:33:0	0/0:0:0:33:0	0/0:1:1:66:0	0/0:0:0:33:0	0/0:0:0:33:0	0/0:0:0:33:0	0/0:0:0:33:0	0/0:0:0:33:0	0/0:0:0:33:0	0/0:0:0:33:0	0/0:0:0:33:0	0/0:0:0:33:0	0/0:0:0:33:0	0/0:0:0:33:0	0/0:0:0:33:0	0/0:0:0:33:0	0/0:0:0:33:0	0/0:0:0:33:0	0/0:0:0:33:0	0/0:0:0:33:0	0/0:0:0:33:0	0/0:0:0:33:0	0/0:0:0:33:0	0/0:83:83:100:0	0/0:0:0:33:0	0/0:0:0:33:0	0/0:0:0:33:0	0/0:0:0:33:0	0/0:0:0:33:0	0/0:0:0:33:0	0/0:0:0:33:0	0/0:0:0:33:0	0/0:0:0:33:0	0/0:0:0:33:0	0/0:0:0:33:0	0/0:1:1:66:0	0/0:0:0:33:0	0/0:0:0:33:0	0/0:0:0:33:0	0/0:0:0:33:0	0/0:0:0:33:0	0/0:0:0:33:0	0/0:0:0:33:0	0/0:1:1:66:0	0/0:0:0:33:0	0/0:72:72:100:0	0/0:0:0:33:0	0/0:0:0:33:0	0/0:0:0:33:0	0/0:0:0:33:0	0/0:0:0:33:0	0/0:0:0:33:0	0/0:0:0:33:0	0/0:0:0:33:0	0/0:0:0:33:0	0/0:0:0:33:0	0/0:0:0:33:0	0/0:0:0:33:0	0/0:0:0:33:0	0/0:0:0:33:0	0/0:0:0:33:0	0/0:0:0:33:0	0/0:0:0:33:0	0/0:0:0:33:0	0/0:0:0:33:0	0/0:0:0:33:0	0/0:0:0:33:0	0/0:1:1:66:0	0/0:0:0:33:0	0/0:0:0:33:0	0/0:0:0:33:0	0/0:0:0:33:0	0/0:0:0:33:0	0/0:0:0:33:0	0/0:0:0:33:0	0/0:0:0:33:0	0/0:0:0:33:0	0/0:0:0:33:0	0/0:0:0:33:0	0/0:0:0:33:0	0/0:0:0:33:0	0/0:0:0:33:0	0/0:0:0:33:0	0/0:0:0:33:0	0/0:0:0:33:0	0/0:0:0:33:0	0/0:0:0:33:0	0/0:0:0:33:0	0/0:0:0:33:0	0/0:0:0:33:0	0/0:0:0:33:0	0/0:0:0:33:0	0/0:1:1:66:0	0/0:0:0:33:0	0/0:0:0:33:0	0/0:0:0:33:0	0/0:0:0:33:0	0/0:0:0:33:0	0/0:0:0:33:0	0/0:0:0:33:0	0/0:0:0:33:0	0/0:0:0:33:0	0/0:0:0:33:0	0/0:0:0:33:0	0/0:0:0:33:0	0/0:0:0:33:0	0/0:0:0:33:0	0/0:0:0:33:0	0/0:0:0:33:0	0/0:0:0:33:0	0/0:0:0:33:0	0/0:0:0:33:0	0/0:1:1:66:0
ARME14_CTG_12	464507	SARME14_CTG_12_464507	A	G	.	PASS	AB=0;ABP=0;AC=5;AF=0.0187266;AN=267;ANN=G|intergenic_region|MODIFIER|NUT1-EKO05_007235|EKO05_007234-EKO05_007235|intergenic_region|EKO05_007234-EKO05_007235|||n.464507A>G||||||;AO=342;CIGAR=1X;DPB=18142;DPRA=0.901729;EPP=3.11189;EPPR=22.2884;GTI=0;LEN=1;MEANALT=1.28571;MQM=59.3012;MQMR=59.1382;NS=267;NUMALT=1;ODDS=122.716;PAIRED=1;PAIREDR=0.998535;PAO=0;PQA=0;PQR=0;PRO=0;QA=11790;QR=632574;RO=17753;RPL=194;RPP=16.4455;RPPR=765.65;RPR=148;RUN=1;SAF=149;SAP=15.3026;SAR=193;SRF=7073;SRP=1594.39;SRR=10680;TYPE=snp;technology.Illumina=1;DP=15785	GT:AD:DP:GQ:PL	0/0:78,0:78:100:0,234,255	0/0:144,0:144:100:0,255,255	0/0:68,0:68:100:0,204,255	0/0:48,0:48:99:0,144,255	0/0:65,0:65:100:0,195,255	0/0:91,0:91:100:0,255,255	0/0:113,0:113:100:0,255,255	0/0:96,0:96:100:0,255,255	1/1:0,109:109:100:255,255,0	0/0:83,0:83:100:0,250,255	0/0:127,0:127:100:0,255,255	0/0:103,0:103:100:0,255,255	0/0:46,0:46:99:0,138,255	0/0:46,0:46:99:0,138,255	0/0:37,0:37:99:0,111,255	0/0:44,0:44:99:0,132,255	0/0:77,0:77:100:0,231,255	0/0:37,0:37:99:0,111,255	0/0:55,0:55:100:0,165,255	0/0:55,0:55:100:0,165,255	0/0:43,0:43:99:0,129,255	0/0:51,0:51:99:0,153,255	0/0:49,0:49:99:0,147,255	0/0:73,0:73:100:0,219,255	0/0:53,0:53:99:0,159,255	0/0:57,0:57:100:0,171,255	0/0:58,0:58:100:0,174,255	0/0:42,0:42:99:0,126,255	0/0:73,0:73:100:0,219,255	0/0:56,0:56:100:0,168,255	0/0:63,0:63:100:0,189,255	0/0:33,0:33:99:0,99,255	0/0:60,0:60:100:0,180,255	0/0:52,0:52:99:0,156,255	0/0:44,0:44:99:0,132,255	0/0:57,0:57:100:0,171,255	0/0:54,0:54:100:0,162,255	0/0:76,0:76:100:0,228,255	0/0:57,0:57:100:0,171,255	0/0:56,0:56:100:0,168,255	0/0:45,0:45:99:0,135,255	0/0:68,0:68:100:0,204,255	0/0:42,0:42:99:0,126,255	0/0:49,0:49:99:0,147,255	0/0:73,0:73:100:0,219,255	0/0:49,0:49:99:0,147,255	0/0:44,0:44:99:0,132,255	0/0:46,1:47:99:0,105,255	0/0:62,0:62:100:0,186,255	0/0:237,0:237:100:0,255,255	0/0:53,0:53:99:0,159,255	0/0:33,0:33:99:0,99,255	0/0:63,0:63:100:0,189,255	0/0:53,0:53:99:0,159,255	0/0:45,0:45:99:0,135,255	0/0:56,0:56:100:0,168,255	0/0:85,0:85:100:0,255,255	0/0:40,0:40:99:0,120,255	0/0:36,0:36:99:0,108,255	0/0:34,0:34:99:0,102,255	0/0:40,1:41:99:0,87,255	0/0:29,0:29:99:0,87,255	0/0:49,0:49:99:0,147,255	0/0:41,0:41:99:0,123,255	0/0:40,0:40:99:0,120,255	0/0:29,0:29:99:0,87,255	0/0:40,0:40:99:0,120,255	0/0:38,0:38:99:0,114,255	1/1:0,49:49:99:255,147,0	1/1:0,73:73:100:255,219,0	0/0:50,0:50:99:0,150,255	0/0:56,0:56:100:0,168,255	0/0:24,0:24:99:0,72,255	0/0:62,0:62:100:0,186,255	0/0:74,0:74:100:0,222,255	0/0:48,0:48:99:0,144,255	0/0:56,0:56:100:0,168,255	0/0:40,0:40:99:0,120,255	0/0:61,0:61:100:0,183,255	0/0:40,0:40:99:0,120,255	0/0:54,0:54:100:0,162,255	0/0:65,0:65:100:0,195,255	0/0:46,0:46:99:0,138,255	0/0:34,0:34:99:0,102,255	0/0:56,0:56:100:0,168,255	0/0:45,0:45:99:0,135,255	0/0:46,0:46:99:0,138,255	0/0:57,0:57:100:0,171,255	0/0:66,0:66:100:0,198,255	0/0:61,0:61:100:0,183,255	0/0:49,0:49:99:0,147,255	0/0:57,0:57:100:0,171,255	0/0:49,0:49:99:0,147,255	0/0:43,0:43:99:0,129,255	0/0:50,0:50:99:0,150,255	0/0:62,0:62:100:0,186,255	0/0:46,0:46:99:0,138,255	0/0:39,0:39:99:0,117,255	0/0:42,0:42:99:0,126,255	0/0:51,0:51:99:0,153,255	0/0:50,0:50:99:0,150,255	0/0:67,0:67:100:0,201,255	0/0:93,0:93:100:0,255,255	0/0:55,0:55:100:0,165,255	0/0:64,0:64:100:0,192,255	0/0:47,0:47:99:0,141,255	0/0:72,0:72:100:0,216,255	0/0:65,0:65:100:0,195,255	0/0:62,0:62:100:0,186,255	0/0:58,0:58:100:0,174,255	0/0:51,0:51:99:0,153,255	0/0:47,0:47:99:0,141,255	0/0:54,0:54:100:0,162,255	0/0:69,0:69:100:0,207,255	0/0:77,0:77:100:0,231,255	0/0:58,0:58:100:0,174,255	0/0:80,0:80:100:0,240,255	0/0:95,0:95:100:0,255,255	0/0:86,0:86:100:0,255,255	0/0:61,0:61:100:0,183,255	0/0:53,0:53:99:0,159,255	0/0:79,0:79:100:0,237,255	0/0:85,0:85:100:0,255,255	0/0:80,0:80:100:0,240,255	0/0:72,0:72:100:0,216,255	0/0:62,0:62:100:0,186,255	0/0:87,0:87:100:0,255,255	0/0:75,0:75:100:0,225,255	0/0:54,0:54:100:0,162,255	0/0:62,0:62:100:0,186,255	0/0:53,0:53:99:0,159,255	0/0:63,0:63:100:0,189,255	0/0:89,0:89:100:0,255,255	0/0:72,0:72:100:0,216,255	0/0:80,0:80:100:0,240,255	0/0:44,0:44:99:0,132,255	0/0:90,0:90:100:0,255,255	0/0:89,0:89:100:0,255,255	0/0:72,0:72:100:0,216,255	0/0:66,0:66:100:0,198,255	0/0:97,0:97:100:0,255,255	0/0:68,0:68:100:0,204,255	0/0:52,0:52:99:0,156,255	0/0:78,0:78:100:0,234,255	0/0:74,0:74:100:0,222,255	0/0:81,0:81:100:0,244,255	0/0:54,0:54:100:0,162,255	0/0:66,0:66:100:0,198,255	0/0:50,0:50:99:0,150,255	0/0:59,0:59:100:0,177,255	0/0:95,0:95:100:0,255,255	0/0:61,0:61:100:0,183,255	0/0:89,0:89:100:0,255,255	0/0:63,0:63:100:0,189,255	0/0:66,0:66:100:0,198,255	0/0:59,0:59:100:0,177,255	0/0:66,0:66:100:0,198,255	0/0:84,0:84:100:0,253,255	0/0:90,0:90:100:0,255,255	0/0:89,0:89:100:0,255,255	0/0:41,0:41:99:0,123,255	0/0:57,0:57:100:0,171,255	0/0:67,0:67:100:0,201,255	0/0:84,0:84:100:0,253,255	0/0:79,0:79:100:0,237,255	0/0:92,0:92:100:0,255,255	0/0:69,0:69:100:0,207,255	0/0:60,0:60:100:0,180,255	0/0:89,0:89:100:0,255,255	0/0:82,0:82:100:0,247,255	0/0:55,0:55:100:0,165,255	0/0:61,0:61:100:0,183,255	0/0:46,0:46:99:0,138,255	0/0:79,0:79:100:0,237,255	0/0:69,0:69:100:0,207,255	0/0:56,0:56:100:0,168,255	0/0:104,0:104:100:0,255,255	0/0:33,0:33:99:0,99,255	0/0:64,0:64:100:0,192,255	0/0:74,0:74:100:0,222,255	0/0:59,0:59:100:0,177,255	0/0:89,0:89:100:0,255,255	0/0:93,0:93:100:0,255,255	0/0:67,0:67:100:0,201,255	0/0:64,0:64:100:0,192,255	0/0:91,0:91:100:0,255,255	0/0:75,0:75:100:0,225,255	0/0:60,0:60:100:0,180,255	0/0:54,0:54:100:0,162,255	0/0:48,0:48:99:0,144,255	0/0:66,0:66:100:0,198,255	0/0:77,0:77:100:0,231,255	0/0:63,0:63:100:0,189,255	0/0:61,0:61:100:0,183,255	0/0:76,0:76:100:0,228,255	0/0:65,0:65:100:0,195,255	0/0:95,0:95:100:0,255,255	0/0:71,0:71:100:0,213,255	0/0:71,0:71:100:0,213,255	0/0:53,0:53:99:0,159,255	0/0:22,0:22:99:0,66,255	0/0:58,0:58:100:0,174,255	0/0:68,0:68:100:0,204,255	0/0:61,0:61:100:0,183,255	0/0:72,0:72:100:0,216,255	0/0:43,0:43:99:0,129,255	0/0:164,0:164:100:0,255,255	0/0:222,0:222:100:0,255,255	0/0:56,0:56:100:0,168,255	0/0:158,0:158:100:0,255,255	0/0:152,0:152:100:0,255,255	0/0:297,0:297:100:0,255,255	0/0:101,0:101:100:0,255,255	0/0:79,0:79:100:0,237,255	0/0:76,0:76:100:0,228,255	0/0:134,0:134:100:0,255,255	0/0:83,0:83:100:0,250,255	0/0:98,0:98:100:0,255,255	0/0:78,0:78:100:0,234,255	0/0:74,0:74:100:0,222,255	0/0:83,0:83:100:0,250,255	0/0:102,0:102:100:0,255,255	0/0:61,0:61:100:0,183,255	0/0:64,0:64:100:0,192,255	0/0:102,0:102:100:0,255,255	0/0:108,0:108:100:0,255,255	0/0:92,0:92:100:0,255,255	0/0:169,0:169:100:0,255,255	0/0:67,0:67:100:0,201,255	0/0:102,0:102:100:0,255,255
ARME14_CTG_12	465014	SARME14_CTG_12_465014	A	G	.	PASS	AB=0;ABP=0;AC=69;AF=0.258427;AN=267;ANN=G|intergenic_region|MODIFIER|NUT1-EKO05_007235|EKO05_007234-EKO05_007235|intergenic_region|EKO05_007234-EKO05_007235|||n.465014A>G||||||;AO=4634;CIGAR=1X;DPB=20003;DPRA=0.923888;EPP=44.0668;EPPR=121.277;GTI=0;LEN=1;MEANALT=1.18987;MQM=59.8166;MQMR=59.6998;NS=267;NUMALT=1;ODDS=54.5254;PAIRED=0.999353;PAIREDR=0.999151;PAO=0;PQA=0;PQR=0;PRO=0;QA=160231;QR=543720;RO=15305;RPL=2326;RPP=3.16212;RPPR=32.383;RPR=2308;RUN=1;SAF=1651;SAP=834.404;SAR=2983;SRF=5574;SRP=2454.79;SRR=9731;TYPE=snp;technology.Illumina=1;DP=17318	GT:AD:DP:GQ:PL	0/0:71,0:71:100:0,213,255	0/0:141,2:143:100:0,255,255	0/0:53,0:53:99:0,159,255	0/0:43,0:43:99:0,129,255	0/0:72,0:72:100:0,216,255	1/1:0,84:84:100:255,253,0	1/1:0,116:116:100:255,255,0	1/1:1,113:114:100:255,255,0	0/0:112,0:112:100:0,255,255	0/0:76,0:76:100:0,228,255	0/0:160,0:160:100:0,255,255	0/0:78,9:87:99:63,0,255	0/0:64,0:64:100:0,192,255	0/0:52,0:52:99:0,156,255	0/0:78,0:78:100:0,234,255	0/0:76,0:76:100:0,228,255	0/0:60,0:60:100:0,180,255	0/0:40,0:40:99:0,120,255	0/0:73,0:73:100:0,219,255	0/0:57,0:57:100:0,171,255	0/0:52,0:52:99:0,156,255	0/0:67,0:67:100:0,201,255	0/0:55,0:55:100:0,165,255	0/0:83,0:83:100:0,250,255	0/0:51,0:51:99:0,153,255	0/0:57,0:57:100:0,171,255	0/0:50,0:50:99:0,150,255	0/0:51,0:51:99:0,153,255	0/0:72,0:72:100:0,216,255	0/0:54,0:54:100:0,162,255	0/0:88,0:88:100:0,255,255	0/0:49,0:49:99:0,147,255	0/0:69,0:69:100:0,207,255	1/1:0,59:59:100:255,177,0	1/1:0,60:60:100:255,180,0	0/0:53,0:53:99:0,159,255	1/1:0,67:67:100:255,201,0	1/1:0,75:75:100:255,225,0	1/1:0,65:65:100:255,195,0	0/0:44,0:44:99:0,132,255	0/0:57,0:57:100:0,171,255	0/0:52,0:52:99:0,156,255	0/0:49,0:49:99:0,147,255	0/0:56,0:56:100:0,168,255	0/0:65,0:65:100:0,195,255	0/0:47,0:47:99:0,141,255	0/0:43,0:43:99:0,129,255	0/0:62,0:62:100:0,186,255	0/0:69,0:69:100:0,207,255	0/0:264,0:264:100:0,255,255	0/0:48,0:48:99:0,144,255	0/0:39,0:39:99:0,117,255	1/1:0,76:76:100:255,228,0	1/1:0,46:46:99:255,138,0	1/1:0,49:49:99:255,147,0	1/1:0,57:57:100:255,171,0	1/1:0,60:60:100:255,180,0	1/1:0,50:50:99:255,150,0	1/1:0,68:68:100:255,204,0	1/1:0,53:53:99:255,159,0	1/1:0,71:71:100:255,213,0	1/1:0,59:59:100:255,177,0	1/1:0,50:50:99:255,150,0	1/1:0,30:30:99:255,90,0	1/1:0,57:57:100:255,171,0	1/1:0,30:30:99:255,90,0	1/1:0,45:45:99:255,135,0	1/1:0,40:40:99:255,120,0	0/0:67,0:67:100:0,201,255	0/0:111,0:111:100:0,255,255	1/1:0,46:46:99:255,138,0	0/0:51,0:51:99:0,153,255	1/1:0,48:48:99:255,144,0	1/1:0,56:56:100:255,168,0	0/0:64,0:64:100:0,192,255	0/0:46,0:46:99:0,138,255	0/0:47,0:47:99:0,141,255	0/0:61,0:61:100:0,183,255	0/0:49,0:49:99:0,147,255	0/0:61,0:61:100:0,183,255	0/0:44,0:44:99:0,132,255	0/0:77,0:77:100:0,231,255	0/0:54,0:54:100:0,162,255	0/0:46,0:46:99:0,138,255	0/0:57,0:57:100:0,171,255	0/0:52,0:52:99:0,156,255	0/0:50,0:50:99:0,150,255	0/0:40,0:40:99:0,120,255	0/0:59,0:59:100:0,177,255	0/0:70,0:70:100:0,210,255	0/0:55,0:55:100:0,165,255	1/1:0,66:66:100:255,198,0	1/1:0,67:67:100:255,201,0	1/1:25,35:60:100:255,0,255	0/0:76,0:76:100:0,228,255	0/0:61,0:61:100:0,183,255	1/1:0,44:44:99:255,132,0	1/1:0,60:60:100:255,180,0	1/1:0,58:58:100:255,174,0	0/0:50,0:50:99:0,150,255	0/0:59,0:59:100:0,177,255	0/0:72,0:72:100:0,216,255	0/0:94,0:94:100:0,255,255	0/0:58,0:58:100:0,174,255	0/0:59,0:59:100:0,177,255	0/0:76,0:76:100:0,228,255	0/0:82,0:82:100:0,247,255	0/0:79,0:79:100:0,237,255	0/0:60,0:60:100:0,180,255	1/1:0,68:68:100:255,204,0	0/0:69,0:69:100:0,207,255	0/0:52,0:52:99:0,156,255	0/0:68,0:68:100:0,204,255	0/0:74,0:74:100:0,222,255	1/1:0,59:59:100:255,177,0	0/0:70,0:70:100:0,210,255	0/0:59,0:59:100:0,177,255	0/0:95,0:95:100:0,255,255	1/1:0,119:119:100:255,255,0	0/0:72,0:72:100:0,216,255	0/0:91,0:91:100:0,255,255	1/1:0,80:80:100:255,240,0	1/1:7,98:105:99:255,64,0	0/0:107,0:107:100:0,255,255	0/0:65,0:65:100:0,195,255	0/0:64,0:64:100:0,192,255	0/0:93,0:93:100:0,255,255	0/0:88,0:88:100:0,255,255	1/1:0,78:78:100:255,234,0	0/0:80,0:80:100:0,240,255	1/1:0,76:76:100:255,228,0	1/1:0,72:72:100:255,216,0	0/0:97,0:97:100:0,255,255	0/0:78,0:78:100:0,234,255	0/0:89,0:89:100:0,255,255	0/0:72,0:72:100:0,216,255	0/0:86,0:86:100:0,255,255	0/0:104,0:104:100:0,255,255	0/0:64,0:64:100:0,192,255	0/0:89,2:91:100:0,202,255	0/0:95,0:95:100:0,255,255	0/0:69,0:69:100:0,207,255	0/0:99,0:99:100:0,255,255	0/0:96,0:96:100:0,255,255	0/0:73,0:73:100:0,219,255	0/0:75,0:75:100:0,225,255	0/0:62,0:62:100:0,186,255	0/0:59,0:59:100:0,177,255	0/0:47,0:47:99:0,141,255	0/0:61,0:61:100:0,183,255	0/0:79,0:79:100:0,237,255	0/0:79,0:79:100:0,237,255	0/0:120,0:120:100:0,255,255	0/0:89,0:89:100:0,255,255	0/0:56,0:56:100:0,168,255	0/0:83,0:83:100:0,250,255	0/0:64,0:64:100:0,192,255	0/0:89,0:89:100:0,255,255	0/0:57,0:57:100:0,171,255	0/0:94,0:94:100:0,255,255	0/0:47,0:47:99:0,141,255	0/0:60,0:60:100:0,180,255	0/0:102,0:102:100:0,255,255	0/0:89,0:89:100:0,255,255	1/1:0,77:77:100:255,231,0	1/1:0,77:77:100:255,231,0	1/1:0,85:85:100:255,255,0	1/1:0,70:70:100:255,210,0	0/0:77,0:77:100:0,231,255	0/0:80,0:80:100:0,240,255	0/0:62,0:62:100:0,186,255	0/0:67,0:67:100:0,201,255	0/0:62,0:62:100:0,186,255	0/0:92,0:92:100:0,255,255	0/0:68,0:68:100:0,204,255	1/1:0,67:67:100:255,201,0	1/1:0,116:116:100:255,255,0	0/0:48,0:48:99:0,144,255	0/0:57,0:57:100:0,171,255	0/0:102,0:102:100:0,255,255	0/0:69,0:69:100:0,207,255	0/0:93,0:93:100:0,255,255	1/1:0,80:80:100:255,240,0	1/1:0,73:73:100:255,219,0	0/0:92,1:93:100:0,244,255	1/1:0,104:104:100:255,255,0	1/1:1,73:74:100:255,187,0	0/0:57,0:57:100:0,171,255	1/1:0,64:64:100:255,192,0	1/1:0,49:49:99:255,147,0	1/1:0,50:50:99:255,150,0	1/1:0,100:100:100:255,255,0	1/1:0,75:75:100:255,225,0	1/1:0,81:81:100:255,244,0	1/1:0,59:59:100:255,177,0	1/1:0,84:84:100:255,253,0	0/0:90,0:90:100:0,255,255	1/1:0,59:59:100:255,177,0	1/1:0,83:83:100:255,250,0	1/1:0,58:58:100:255,174,0	1/1:0,24:24:99:255,72,0	0/0:57,0:57:100:0,171,255	1/1:0,74:74:100:255,222,0	1/1:0,77:77:100:255,231,0	1/1:0,69:69:100:255,207,0	1/1:0,53:53:99:255,159,0	0/0:209,0:209:100:0,255,255	0/0:245,0:245:100:0,255,255	0/0:84,0:84:100:0,253,255	0/0:160,1:161:100:0,255,255	0/0:184,0:184:100:0,255,255	0/0:323,0:323:100:0,255,255	0/0:86,0:86:100:0,255,255	0/0:59,0:59:100:0,177,255	0/0:86,1:87:100:0,226,255	0/0:101,0:101:100:0,255,255	0/0:74,0:74:100:0,222,255	0/0:96,1:97:100:0,255,255	0/0:79,0:79:100:0,237,255	0/0:77,0:77:100:0,231,255	0/0:73,0:73:100:0,219,255	0/0:107,0:107:100:0,255,255	0/0:72,0:72:100:0,216,255	0/0:63,0:63:100:0,189,255	0/0:108,0:108:100:0,255,255	0/0:125,0:125:100:0,255,255	0/0:106,0:106:100:0,255,255	0/0:203,0:203:100:0,255,255	0/0:63,0:63:100:0,189,255	0/0:111,0:111:100:0,255,255
ARME14_CTG_12	465034	SARME14_CTG_12_465034	A	G	.	PASS	AB=0;ABP=0;AC=60;AF=0.224719;AN=267;ANN=G|intergenic_region|MODIFIER|NUT1-EKO05_007235|EKO05_007234-EKO05_007235|intergenic_region|EKO05_007234-EKO05_007235|||n.465034A>G||||||;AO=4770;CIGAR=1X;DPB=18782;DPRA=1.17782;EPP=96.8416;EPPR=272.794;GTI=0;LEN=1;MEANALT=1.16923;MQM=59.5925;MQMR=59.7244;NS=267;NUMALT=1;ODDS=80.5618;PAIRED=0.998742;PAIREDR=0.999213;PAO=0;PQA=0;PQR=0;PRO=0;QA=173557;QR=509517;RO=13982;RPL=2608;RPP=93.5639;RPPR=155.84;RPR=2162;RUN=1;SAF=1788;SAP=652.01;SAR=2982;SRF=5019;SRP=2418.8;SRR=8963;TYPE=snp;technology.Illumina=1;DP=16319	GT:AD:DP:GQ:PL	0/0:86,0:86:100:0,255,255	1/1:0,135:135:100:255,255,0	1/1:1,52:53:99:255,124,0	1/1:0,44:44:99:255,132,0	1/1:0,77:77:100:255,231,0	0/0:74,0:74:100:0,222,255	0/0:96,0:96:100:0,255,255	0/0:106,0:106:100:0,255,255	0/0:103,0:103:100:0,255,255	1/1:0,69:69:100:255,207,0	0/0:139,0:139:100:0,255,255	1/1:8,76:84:99:255,0,36	1/1:0,58:58:100:255,174,0	0/0:56,0:56:100:0,168,255	0/0:72,0:72:100:0,216,255	0/0:71,0:71:100:0,213,255	0/0:57,0:57:100:0,171,255	0/0:41,0:41:99:0,123,255	0/0:71,0:71:100:0,213,255	0/0:57,0:57:100:0,171,255	0/0:49,0:49:99:0,147,255	0/0:67,0:67:100:0,201,255	0/0:50,0:50:99:0,150,255	0/0:82,0:82:100:0,247,255	0/0:46,0:46:99:0,138,255	0/0:52,0:52:99:0,156,255	0/0:53,0:53:99:0,159,255	0/0:47,0:47:99:0,141,255	0/0:62,0:62:100:0,186,255	0/0:53,0:53:99:0,159,255	0/0:80,0:80:100:0,240,255	0/0:47,0:47:99:0,141,255	0/0:64,0:64:100:0,192,255	0/0:55,0:55:100:0,165,255	0/0:58,0:58:100:0,174,255	0/0:53,0:53:99:0,159,255	0/0:64,0:64:100:0,192,255	0/0:77,0:77:100:0,231,255	0/0:64,0:64:100:0,192,255	1/1:0,44:44:99:255,132,0	1/1:0,50:50:99:255,150,0	1/1:0,54:54:100:255,162,0	0/0:45,0:45:99:0,135,255	0/0:52,0:52:99:0,156,255	1/1:0,61:61:100:255,183,0	1/1:0,45:45:99:255,135,0	1/1:0,39:39:99:255,117,0	1/1:0,55:55:100:255,165,0	0/0:60,0:60:100:0,180,255	0/0:264,0:264:100:0,255,255	0/0:44,0:44:99:0,132,255	1/1:0,35:35:99:255,105,0	0/0:66,0:66:100:0,198,255	0/0:45,0:45:99:0,135,255	0/0:50,0:50:99:0,150,255	0/0:51,0:51:99:0,153,255	0/0:57,0:57:100:0,171,255	0/0:43,0:43:99:0,129,255	0/0:60,0:60:100:0,180,255	0/0:50,0:50:99:0,150,255	0/0:61,0:61:100:0,183,255	0/0:52,0:52:99:0,156,255	0/0:48,0:48:99:0,144,255	0/0:29,0:29:99:0,87,255	0/0:52,0:52:99:0,156,255	0/0:28,0:28:99:0,84,255	0/0:38,0:38:99:0,114,255	0/0:39,0:39:99:0,117,255	0/0:57,0:57:100:0,171,255	0/0:102,0:102:100:0,255,255	0/0:41,0:41:99:0,123,255	0/0:52,0:52:99:0,156,255	0/0:44,0:44:99:0,132,255	0/0:49,0:49:99:0,147,255	0/0:64,0:64:100:0,192,255	0/0:40,0:40:99:0,120,255	0/0:47,0:47:99:0,141,255	0/0:57,0:57:100:0,171,255	0/0:46,0:46:99:0,138,255	0/0:52,0:52:99:0,156,255	0/0:45,0:45:99:0,135,255	0/0:73,0:73:100:0,219,255	0/0:52,0:52:99:0,156,255	0/0:39,0:39:99:0,117,255	0/0:49,0:49:99:0,147,255	0/0:53,0:53:99:0,159,255	0/0:42,0:42:99:0,126,255	0/0:37,0:37:99:0,111,255	0/0:60,0:60:100:0,180,255	0/0:62,0:62:100:0,186,255	0/0:45,0:45:99:0,135,255	0/0:63,0:63:100:0,189,255	0/0:60,0:60:100:0,180,255	0/0:35,24:59:100:255,0,255	1/1:0,68:68:100:255,204,0	1/1:1,54:55:99:255,130,0	0/0:39,0:39:99:0,117,255	0/0:53,0:53:99:0,159,255	0/0:52,0:52:99:0,156,255	1/1:0,41:41:99:255,123,0	1/1:0,55:55:100:255,165,0	1/1:0,60:60:100:255,180,0	1/1:0,94:94:100:255,255,0	1/1:0,54:54:100:255,162,0	1/1:0,58:58:100:255,174,0	1/1:0,78:78:100:255,234,0	1/1:0,70:70:100:255,210,0	1/1:0,77:77:100:255,231,0	1/1:0,57:57:100:255,171,0	0/0:67,0:67:100:0,201,255	1/1:0,71:71:100:255,213,0	0/0:48,0:48:99:0,144,255	0/0:60,0:60:100:0,180,255	0/0:78,0:78:100:0,234,255	0/0:55,0:55:100:0,165,255	0/0:66,0:66:100:0,198,255	0/0:48,0:48:99:0,144,255	0/0:95,0:95:100:0,255,255	0/0:118,0:118:100:0,255,255	0/0:65,0:65:100:0,195,255	0/0:86,0:86:100:0,255,255	0/0:76,0:76:100:0,228,255	0/0:93,9:102:98:17,0,255	0/0:95,0:95:100:0,255,255	0/0:57,0:57:100:0,171,255	0/0:54,0:54:100:0,162,255	0/0:91,0:91:100:0,255,255	0/0:80,0:80:100:0,240,255	0/0:75,0:75:100:0,225,255	0/0:71,0:71:100:0,213,255	0/0:66,0:66:100:0,198,255	0/0:61,0:61:100:0,183,255	0/0:88,0:88:100:0,255,255	0/0:75,0:75:100:0,225,255	0/0:91,0:91:100:0,255,255	0/0:68,0:68:100:0,204,255	0/0:79,0:79:100:0,237,255	0/0:90,1:91:100:0,238,255	0/0:65,0:65:100:0,195,255	0/0:83,0:83:100:0,250,255	0/0:89,0:89:100:0,255,255	0/0:70,0:70:100:0,210,255	0/0:85,0:85:100:0,255,255	0/0:94,0:94:100:0,255,255	0/0:69,0:69:100:0,207,255	0/0:71,0:71:100:0,213,255	0/0:61,0:61:100:0,183,255	0/0:61,0:61:100:0,183,255	0/0:42,0:42:99:0,126,255	0/0:58,0:58:100:0,174,255	0/0:76,0:76:100:0,228,255	0/0:72,0:72:100:0,216,255	0/0:109,0:109:100:0,255,255	0/0:74,0:74:100:0,222,255	0/0:48,0:48:99:0,144,255	0/0:71,0:71:100:0,213,255	0/0:68,0:68:100:0,204,255	0/0:88,0:88:100:0,255,255	0/0:56,0:56:100:0,168,255	0/0:84,0:84:100:0,253,255	0/0:47,0:47:99:0,141,255	0/0:59,0:59:100:0,177,255	0/0:94,0:94:100:0,255,255	0/0:82,0:82:100:0,247,255	0/0:68,0:68:100:0,204,255	0/0:78,0:78:100:0,234,255	0/0:80,0:80:100:0,240,255	0/0:70,0:70:100:0,210,255	0/0:75,0:75:100:0,225,255	0/0:77,0:77:100:0,231,255	0/0:62,0:62:100:0,186,255	1/1:0,59:59:100:255,177,0	1/1:0,58:58:100:255,174,0	0/0:92,0:92:100:0,255,255	1/1:0,61:61:100:255,183,0	0/0:60,0:60:100:0,180,255	0/0:106,0:106:100:0,255,255	1/1:0,42:42:99:255,126,0	0/0:47,0:47:99:0,141,255	1/1:0,92:92:100:255,255,0	0/0:64,0:64:100:0,192,255	1/1:0,80:80:100:255,240,0	0/0:79,0:79:100:0,237,255	0/0:71,0:71:100:0,213,255	1/1:0,89:89:100:255,255,0	0/0:96,0:96:100:0,255,255	0/0:67,1:68:100:0,169,255	1/1:0,53:53:99:255,159,0	0/0:61,0:61:100:0,183,255	0/0:48,0:48:99:0,144,255	0/0:54,0:54:100:0,162,255	0/0:93,0:93:100:0,255,255	0/0:75,0:75:100:0,225,255	0/0:70,0:70:100:0,210,255	0/0:60,0:60:100:0,180,255	0/0:82,0:82:100:0,247,255	0/0:92,0:92:100:0,255,255	0/0:61,0:61:100:0,183,255	0/0:81,0:81:100:0,244,255	0/0:55,0:55:100:0,165,255	0/0:21,0:21:99:0,63,255	0/0:54,0:54:100:0,162,255	0/0:74,0:74:100:0,222,255	0/0:74,0:74:100:0,222,255	0/0:66,0:66:100:0,198,255	0/0:52,0:52:99:0,156,255	1/1:0,198:198:100:255,255,0	1/1:0,237:237:100:255,255,0	0/0:70,5:75:99:0,46,255	1/1:4,146:150:100:255,255,0	1/1:0,171:171:100:255,255,0	1/1:0,297:297:100:255,255,0	0/0:85,0:85:100:0,255,255	0/0:57,0:57:100:0,171,255	0/0:86,0:86:100:0,255,255	0/0:101,0:101:100:0,255,255	1/1:0,81:81:100:255,244,0	0/0:93,0:93:100:0,255,255	0/0:70,0:70:100:0,210,255	0/0:74,0:74:100:0,222,255	0/0:75,0:75:100:0,225,255	0/0:105,0:105:100:0,255,255	0/0:70,0:70:100:0,210,255	0/0:68,0:68:100:0,204,255	0/0:108,0:108:100:0,255,255	0/0:113,0:113:100:0,255,255	0/0:111,0:111:100:0,255,255	0/0:184,0:184:100:0,255,255	0/0:61,0:61:100:0,183,255	0/0:106,0:106:100:0,255,255
ARME14_CTG_12	467278	SARME14_CTG_12_467278	T	A	.	PASS	AB=0;ABP=0;AC=4;AF=0.0149813;AN=267;ANN=A|intergenic_region|MODIFIER|NUT1-EKO05_007235|EKO05_007234-EKO05_007235|intergenic_region|EKO05_007234-EKO05_007235|||n.467278T>A||||||;AO=195;CIGAR=1X;DPB=18449;DPRA=0.869458;EPP=7.92117;EPPR=22.8278;GTI=0;LEN=1;MEANALT=1;MQM=59.8718;MQMR=59.2073;NS=267;NUMALT=1;ODDS=138.906;PAIRED=0.994872;PAIREDR=0.999342;PAO=0;PQA=0;PQR=0;PRO=0;QA=6790;QR=664865;RO=18240;RPL=85;RPP=9.97015;RPPR=704.832;RPR=110;RUN=1;SAF=102;SAP=3.9123;SAR=93;SRF=8946;SRP=17.4277;SRR=9294;TYPE=snp;technology.Illumina=1;DP=16010	GT:AD:DP:GQ:PL	0/0:85,0:85:100:0,255,255	0/0:149,0:149:100:0,255,255	0/0:75,0:75:100:0,225,255	0/0:37,0:37:99:0,111,255	0/0:71,0:71:100:0,213,255	0/0:75,0:75:100:0,225,255	0/0:98,0:98:100:0,255,255	0/0:94,1:95:100:0,250,255	0/0:148,0:148:100:0,255,255	0/0:95,0:95:100:0,255,255	0/0:136,0:136:100:0,255,255	0/0:113,0:113:100:0,255,255	0/0:53,0:53:99:0,159,255	0/0:35,0:35:99:0,105,255	0/0:55,0:55:100:0,165,255	0/0:67,0:67:100:0,201,255	0/0:61,0:61:100:0,183,255	0/0:39,0:39:99:0,117,255	0/0:69,0:69:100:0,207,255	0/0:72,0:72:100:0,216,255	0/0:54,0:54:100:0,162,255	0/0:42,0:42:99:0,126,255	0/0:53,0:53:99:0,159,255	0/0:62,0:62:100:0,186,255	0/0:48,0:48:99:0,144,255	0/0:46,0:46:99:0,138,255	0/0:51,0:51:99:0,153,255	0/0:45,0:45:99:0,135,255	0/0:75,0:75:100:0,225,255	0/0:47,0:47:99:0,141,255	0/0:71,0:71:100:0,213,255	0/0:54,1:55:99:0,130,255	0/0:74,0:74:100:0,222,255	0/0:58,0:58:100:0,174,255	0/0:71,0:71:100:0,213,255	0/0:60,0:60:100:0,180,255	0/0:53,0:53:99:0,159,255	0/0:71,0:71:100:0,213,255	0/0:47,0:47:99:0,141,255	0/0:46,1:47:99:0,105,255	0/0:41,0:41:99:0,123,255	0/0:50,0:50:99:0,150,255	1/1:1,40:41:99:255,87,0	0/0:53,0:53:99:0,159,255	0/0:67,0:67:100:0,201,255	0/0:58,0:58:100:0,174,255	0/0:25,0:25:99:0,75,255	0/0:50,0:50:99:0,150,255	0/0:56,0:56:100:0,168,255	0/0:245,0:245:100:0,255,255	0/0:61,0:61:100:0,183,255	0/0:41,0:41:99:0,123,255	0/0:52,0:52:99:0,156,255	0/0:46,0:46:99:0,138,255	0/0:34,0:34:99:0,102,255	0/0:47,0:47:99:0,141,255	0/0:58,0:58:100:0,174,255	0/0:46,1:47:99:0,105,255	0/0:69,0:69:100:0,207,255	0/0:38,0:38:99:0,114,255	0/0:55,0:55:100:0,165,255	0/0:43,0:43:99:0,129,255	0/0:39,0:39:99:0,117,255	0/0:45,0:45:99:0,135,255	0/0:57,0:57:100:0,171,255	0/0:34,0:34:99:0,102,255	0/0:45,0:45:99:0,135,255	0/0:45,0:45:99:0,135,255	0/0:42,0:42:99:0,126,255	0/0:98,0:98:100:0,255,255	0/0:39,0:39:99:0,117,255	0/0:33,0:33:99:0,99,255	0/0:38,0:38:99:0,114,255	0/0:57,0:57:100:0,171,255	0/0:90,0:90:100:0,255,255	0/0:38,0:38:99:0,114,255	0/0:33,0:33:99:0,99,255	0/0:61,0:61:100:0,183,255	0/0:39,0:39:99:0,117,255	0/0:50,0:50:99:0,150,255	0/0:46,0:46:99:0,138,255	0/0:77,0:77:100:0,231,255	0/0:42,0:42:99:0,126,255	0/0:49,0:49:99:0,147,255	0/0:53,0:53:99:0,159,255	0/0:55,0:55:100:0,165,255	0/0:58,0:58:100:0,174,255	0/0:52,0:52:99:0,156,255	0/0:53,0:53:99:0,159,255	0/0:58,0:58:100:0,174,255	0/0:46,0:46:99:0,138,255	0/0:61,1:62:99:0,150,255	0/0:52,0:52:99:0,156,255	0/0:68,0:68:100:0,204,255	0/0:43,0:43:99:0,129,255	0/0:51,0:51:99:0,153,255	0/0:36,0:36:99:0,108,255	0/0:51,0:51:99:0,153,255	0/0:53,0:53:99:0,159,255	0/0:37,0:37:99:0,111,255	0/0:47,0:47:99:0,141,255	0/0:67,0:67:100:0,201,255	0/0:61,0:61:100:0,183,255	0/0:49,0:49:99:0,147,255	0/0:54,0:54:100:0,162,255	0/0:60,0:60:100:0,180,255	0/0:75,0:75:100:0,225,255	0/0:60,0:60:100:0,180,255	0/0:45,0:45:99:0,135,255	0/0:58,0:58:100:0,174,255	0/0:72,0:72:100:0,216,255	0/0:44,0:44:99:0,132,255	0/0:82,0:82:100:0,247,255	0/0:70,0:70:100:0,210,255	0/0:71,0:71:100:0,213,255	0/0:53,0:53:99:0,159,255	0/0:48,0:48:99:0,144,255	0/0:93,0:93:100:0,255,255	0/0:85,0:85:100:0,255,255	0/0:59,0:59:100:0,177,255	0/0:58,0:58:100:0,174,255	0/0:62,0:62:100:0,186,255	0/0:69,0:69:100:0,207,255	0/0:78,0:78:100:0,234,255	0/0:92,0:92:100:0,255,255	0/0:59,0:59:100:0,177,255	0/0:74,0:74:100:0,222,255	0/0:92,0:92:100:0,255,255	0/0:67,0:67:100:0,201,255	0/0:87,0:87:100:0,255,255	0/0:56,0:56:100:0,168,255	0/0:86,0:86:100:0,255,255	0/0:76,0:76:100:0,228,255	0/0:65,0:65:100:0,195,255	0/0:76,0:76:100:0,228,255	0/0:58,0:58:100:0,174,255	0/0:86,0:86:100:0,255,255	0/0:88,0:88:100:0,255,255	0/0:61,0:61:100:0,183,255	0/0:66,0:66:100:0,198,255	0/0:77,1:78:100:0,199,255	0/0:64,0:64:100:0,192,255	0/0:82,0:82:100:0,247,255	0/0:78,0:78:100:0,234,255	0/0:61,0:61:100:0,183,255	0/0:79,0:79:100:0,237,255	0/0:70,0:70:100:0,210,255	0/0:59,0:59:100:0,177,255	0/0:52,0:52:99:0,156,255	1/1:0,44:44:99:255,132,0	0/0:97,0:97:100:0,255,255	1/1:1,60:61:99:255,147,0	0/0:85,0:85:100:0,255,255	0/0:80,0:80:100:0,240,255	0/0:79,0:79:100:0,237,255	0/0:78,0:78:100:0,234,255	0/0:63,1:64:99:0,156,255	0/0:88,0:88:100:0,255,255	0/0:70,1:71:100:0,178,255	0/0:70,0:70:100:0,210,255	0/0:52,0:52:99:0,156,255	0/0:94,0:94:100:0,255,255	0/0:93,0:93:100:0,255,255	0/0:95,0:95:100:0,255,255	0/0:79,0:79:100:0,237,255	0/0:78,1:79:100:0,202,255	0/0:55,0:55:100:0,165,255	0/0:62,0:62:100:0,186,255	0/0:75,0:75:100:0,225,255	0/0:80,0:80:100:0,240,255	0/0:57,0:57:100:0,171,255	0/0:62,0:62:100:0,186,255	0/0:45,0:45:99:0,135,255	0/0:70,0:70:100:0,210,255	0/0:64,0:64:100:0,192,255	0/0:51,0:51:99:0,153,255	0/0:91,0:91:100:0,255,255	0/0:40,0:40:99:0,120,255	0/0:59,0:59:100:0,177,255	0/0:90,0:90:100:0,255,255	1/1:0,42:42:99:255,126,0	0/0:78,0:78:100:0,234,255	0/0:89,0:89:100:0,255,255	0/0:81,0:81:100:0,244,255	0/0:63,0:63:100:0,189,255	0/0:92,0:92:100:0,255,255	0/0:76,0:76:100:0,228,255	0/0:61,0:61:100:0,183,255	0/0:64,0:64:100:0,192,255	0/0:53,0:53:99:0,159,255	0/0:43,0:43:99:0,129,255	0/0:66,0:66:100:0,198,255	0/0:64,0:64:100:0,192,255	0/0:60,0:60:100:0,180,255	0/0:64,0:64:100:0,192,255	0/0:95,0:95:100:0,255,255	0/0:97,0:97:100:0,255,255	0/0:71,0:71:100:0,213,255	0/0:69,0:69:100:0,207,255	0/0:60,0:60:100:0,180,255	0/0:23,0:23:99:0,69,255	0/0:61,0:61:100:0,183,255	0/0:73,0:73:100:0,219,255	0/0:55,0:55:100:0,165,255	0/0:62,0:62:100:0,186,255	0/0:55,0:55:100:0,165,255	0/0:215,0:215:100:0,255,255	0/0:193,0:193:100:0,255,255	0/0:72,0:72:100:0,216,255	0/0:170,0:170:100:0,255,255	0/0:141,0:141:100:0,255,255	0/0:274,0:274:100:0,255,255	0/0:114,0:114:100:0,255,255	0/0:74,0:74:100:0,222,255	0/0:91,0:91:100:0,255,255	0/0:93,0:93:100:0,255,255	0/0:91,0:91:100:0,255,255	0/0:80,0:80:100:0,240,255	0/0:86,0:86:100:0,255,255	0/0:102,0:102:100:0,255,255	0/0:87,0:87:100:0,255,255	0/0:97,0:97:100:0,255,255	0/0:54,0:54:100:0,162,255	0/0:73,0:73:100:0,219,255	0/0:134,0:134:100:0,255,255	0/0:118,0:118:100:0,255,255	0/0:84,0:84:100:0,253,255	0/0:176,0:176:100:0,255,255	0/0:69,0:69:100:0,207,255	0/0:103,0:103:100:0,255,255
ARME14_CTG_12	467328	SARME14_CTG_12_467328	T	A	.	PASS	AB=0;ABP=0;AC=12;AF=0.0449438;AN=267;ANN=A|intergenic_region|MODIFIER|NUT1-EKO05_007235|EKO05_007234-EKO05_007235|intergenic_region|EKO05_007234-EKO05_007235|||n.467328T>A||||||;AO=682;CIGAR=1X;DPB=17642;DPRA=1.18809;EPP=40.1482;EPPR=162.032;GTI=0;LEN=1;MEANALT=1.06897;MQM=59.6877;MQMR=59.7913;NS=267;NUMALT=1;ODDS=139.274;PAIRED=0.998534;PAIREDR=0.999174;PAO=0;PQA=0;PQR=0;PRO=0;QA=24266;QR=607106;RO=16946;RPL=332;RPP=4.04191;RPPR=11.0191;RPR=350;RUN=1;SAF=339;SAP=3.06124;SAR=343;SRF=8252;SRP=28.0444;SRR=8694;TYPE=snp;technology.Illumina=1;DP=15272	GT:AD:DP:GQ:PL	0/0:84,0:84:100:0,253,255	0/0:147,0:147:100:0,255,255	0/0:87,0:87:100:0,255,255	0/0:40,0:40:99:0,120,255	0/0:76,0:76:100:0,228,255	0/0:81,0:81:100:0,244,255	0/0:80,0:80:100:0,240,255	0/0:91,0:91:100:0,255,255	0/0:141,0:141:100:0,255,255	0/0:102,0:102:100:0,255,255	0/0:126,1:127:100:0,255,255	0/0:103,1:104:100:0,255,255	0/0:52,0:52:99:0,156,255	0/0:36,0:36:99:0,108,255	0/0:55,1:56:99:0,133,255	1/1:0,66:66:100:255,198,0	0/0:68,1:69:100:0,172,255	1/1:0,36:36:99:255,108,0	0/0:52,0:52:99:0,156,255	1/1:0,83:83:100:255,250,0	0/0:52,0:52:99:0,156,255	0/0:44,0:44:99:0,132,255	0/0:50,0:50:99:0,150,255	0/0:60,0:60:100:0,180,255	0/0:41,0:41:99:0,123,255	1/1:1,50:51:99:255,117,0	0/0:56,0:56:100:0,168,255	0/0:41,0:41:99:0,123,255	0/0:69,1:70:100:0,175,255	0/0:44,0:44:99:0,132,255	0/0:70,0:70:100:0,210,255	0/0:46,0:46:99:0,138,255	0/0:69,0:69:100:0,207,255	0/0:51,0:51:99:0,153,255	0/0:59,0:59:100:0,177,255	0/0:54,0:54:100:0,162,255	0/0:56,0:56:100:0,168,255	0/0:73,0:73:100:0,219,255	0/0:43,0:43:99:0,129,255	0/0:41,0:41:99:0,123,255	0/0:45,0:45:99:0,135,255	0/0:50,0:50:99:0,150,255	0/0:34,0:34:99:0,102,255	0/0:46,0:46:99:0,138,255	0/0:68,0:68:100:0,204,255	0/0:57,0:57:100:0,171,255	0/0:24,0:24:99:0,72,255	0/0:42,0:42:99:0,126,255	0/0:50,0:50:99:0,150,255	0/0:229,0:229:100:0,255,255	1/1:0,59:59:100:255,177,0	0/0:42,0:42:99:0,126,255	0/0:47,0:47:99:0,141,255	0/0:51,0:51:99:0,153,255	0/0:30,0:30:99:0,90,255	0/0:52,0:52:99:0,156,255	0/0:48,0:48:99:0,144,255	0/0:48,0:48:99:0,144,255	0/0:67,0:67:100:0,201,255	0/0:40,0:40:99:0,120,255	0/0:44,0:44:99:0,132,255	0/0:43,0:43:99:0,129,255	0/0:47,0:47:99:0,141,255	0/0:50,0:50:99:0,150,255	0/0:53,0:53:99:0,159,255	0/0:30,0:30:99:0,90,255	0/0:36,0:36:99:0,108,255	0/0:37,0:37:99:0,111,255	0/0:44,0:44:99:0,132,255	0/0:87,0:87:100:0,255,255	0/0:43,0:43:99:0,129,255	1/1:0,33:33:99:255,99,0	0/0:34,0:34:99:0,102,255	0/0:51,0:51:99:0,153,255	1/1:0,78:78:100:255,234,0	0/0:43,0:43:99:0,129,255	1/1:0,32:32:99:255,96,0	0/0:50,0:50:99:0,150,255	0/0:38,0:38:99:0,114,255	0/0:50,0:50:99:0,150,255	0/0:45,0:45:99:0,135,255	0/0:74,1:75:100:0,190,255	0/0:39,0:39:99:0,117,255	0/0:55,0:55:100:0,165,255	0/0:51,0:51:99:0,153,255	0/0:56,0:56:100:0,168,255	0/0:61,1:62:99:0,150,255	0/0:50,0:50:99:0,150,255	0/0:53,0:53:99:0,159,255	0/0:49,0:49:99:0,147,255	0/0:37,0:37:99:0,111,255	0/0:57,0:57:100:0,171,255	0/0:51,0:51:99:0,153,255	0/0:47,0:47:99:0,141,255	0/0:48,0:48:99:0,144,255	0/0:44,0:44:99:0,132,255	0/0:40,0:40:99:0,120,255	0/0:37,0:37:99:0,111,255	0/0:53,0:53:99:0,159,255	0/0:36,0:36:99:0,108,255	0/0:49,0:49:99:0,147,255	0/0:60,0:60:100:0,180,255	0/0:64,0:64:100:0,192,255	0/0:44,0:44:99:0,132,255	0/0:57,0:57:100:0,171,255	0/0:52,0:52:99:0,156,255	0/0:77,1:78:100:0,199,255	0/0:42,0:42:99:0,126,255	0/0:46,0:46:99:0,138,255	0/0:53,0:53:99:0,159,255	0/0:69,1:70:100:0,175,255	0/0:49,0:49:99:0,147,255	0/0:71,0:71:100:0,213,255	0/0:67,0:67:100:0,201,255	0/0:71,0:71:100:0,213,255	0/0:54,0:54:100:0,162,255	0/0:44,0:44:99:0,132,255	0/0:83,0:83:100:0,250,255	0/0:91,0:91:100:0,255,255	0/0:63,0:63:100:0,189,255	0/0:54,0:54:100:0,162,255	0/0:57,0:57:100:0,171,255	0/0:63,0:63:100:0,189,255	0/0:64,0:64:100:0,192,255	0/0:82,0:82:100:0,247,255	0/0:62,0:62:100:0,186,255	0/0:74,0:74:100:0,222,255	0/0:88,0:88:100:0,255,255	0/0:55,0:55:100:0,165,255	0/0:85,0:85:100:0,255,255	0/0:50,0:50:99:0,150,255	0/0:85,0:85:100:0,255,255	0/0:76,0:76:100:0,228,255	0/0:54,0:54:100:0,162,255	0/0:73,0:73:100:0,219,255	0/0:51,0:51:99:0,153,255	0/0:76,1:77:100:0,196,255	0/0:88,0:88:100:0,255,255	0/0:53,0:53:99:0,159,255	0/0:69,0:69:100:0,207,255	0/0:72,0:72:100:0,216,255	0/0:64,0:64:100:0,192,255	0/0:72,0:72:100:0,216,255	0/0:75,0:75:100:0,225,255	0/0:77,0:77:100:0,231,255	0/0:84,0:84:100:0,253,255	0/0:63,0:63:100:0,189,255	0/0:61,0:61:100:0,183,255	0/0:51,0:51:99:0,153,255	0/0:47,0:47:99:0,141,255	0/0:75,0:75:100:0,225,255	0/0:53,0:53:99:0,159,255	0/0:77,0:77:100:0,231,255	0/0:64,0:64:100:0,192,255	0/0:64,0:64:100:0,192,255	0/0:72,0:72:100:0,216,255	0/0:68,0:68:100:0,204,255	0/0:67,0:67:100:0,201,255	0/0:73,0:73:100:0,219,255	0/0:79,0:79:100:0,237,255	0/0:49,0:49:99:0,147,255	0/0:80,0:80:100:0,240,255	0/0:94,0:94:100:0,255,255	0/0:95,0:95:100:0,255,255	0/0:61,0:61:100:0,183,255	0/0:67,0:67:100:0,201,255	0/0:43,0:43:99:0,129,255	0/0:60,0:60:100:0,180,255	0/0:81,0:81:100:0,244,255	0/0:78,0:78:100:0,234,255	0/0:57,0:57:100:0,171,255	0/0:50,0:50:99:0,150,255	0/0:40,0:40:99:0,120,255	0/0:54,0:54:100:0,162,255	0/0:57,0:57:100:0,171,255	0/0:50,0:50:99:0,150,255	0/0:89,0:89:100:0,255,255	0/0:36,0:36:99:0,108,255	0/0:60,0:60:100:0,180,255	0/0:103,0:103:100:0,255,255	0/0:42,0:42:99:0,126,255	0/0:67,0:67:100:0,201,255	0/0:81,0:81:100:0,244,255	0/0:70,0:70:100:0,210,255	0/0:57,0:57:100:0,171,255	0/0:81,0:81:100:0,244,255	0/0:73,0:73:100:0,219,255	0/0:57,0:57:100:0,171,255	0/0:68,0:68:100:0,204,255	0/0:49,0:49:99:0,147,255	0/0:36,0:36:99:0,108,255	0/0:76,0:76:100:0,228,255	0/0:70,0:70:100:0,210,255	0/0:60,0:60:100:0,180,255	0/0:70,0:70:100:0,210,255	0/0:94,0:94:100:0,255,255	0/0:84,0:84:100:0,253,255	0/0:69,0:69:100:0,207,255	0/0:64,0:64:100:0,192,255	0/0:52,0:52:99:0,156,255	0/0:24,0:24:99:0,72,255	0/0:55,1:56:99:0,133,255	0/0:69,0:69:100:0,207,255	0/0:47,0:47:99:0,141,255	0/0:54,0:54:100:0,162,255	0/0:48,0:48:99:0,144,255	0/0:188,0:188:100:0,255,255	0/0:209,0:209:100:0,255,255	0/0:68,0:68:100:0,204,255	0/0:166,0:166:100:0,255,255	0/0:130,1:131:100:0,255,255	0/0:285,1:286:100:0,255,255	0/0:105,0:105:100:0,255,255	0/0:68,0:68:100:0,204,255	0/0:90,0:90:100:0,255,255	0/0:99,0:99:100:0,255,255	0/0:89,0:89:100:0,255,255	0/0:80,0:80:100:0,240,255	0/0:71,0:71:100:0,213,255	0/0:92,0:92:100:0,255,255	0/0:76,0:76:100:0,228,255	1/1:0,100:100:100:255,255,0	0/0:46,0:46:99:0,138,255	0/0:77,0:77:100:0,231,255	0/0:134,0:134:100:0,255,255	0/0:124,0:124:100:0,255,255	0/0:76,0:76:100:0,228,255	0/0:163,0:163:100:0,255,255	1/1:5,64:69:99:255,28,0	0/0:99,0:99:100:0,255,255
ARME14_CTG_12	467870	SARME14_CTG_12_467870	T	C	.	PASS	AB=0;ABP=0;AC=6;AF=0.0224719;AN=267;ANN=C|intergenic_region|MODIFIER|NUT1-EKO05_007235|EKO05_007234-EKO05_007235|intergenic_region|EKO05_007234-EKO05_007235|||n.467870T>C||||||;AO=367;CIGAR=1X;DPB=19416;DPRA=1.11739;EPP=107.673;EPPR=4305.92;GTI=0;LEN=1;MEANALT=1.1;MQM=59.8338;MQMR=59.9503;NS=267;NUMALT=1;ODDS=179.27;PAIRED=0.997275;PAIREDR=0.999264;PAO=0;PQA=0;PQR=0;PRO=0;QA=13075;QR=688810;RO=19019;RPL=195;RPP=6.1403;RPPR=419.964;RPR=172;RUN=1;SAF=149;SAP=31.1803;SAR=218;SRF=7342;SRP=2148.59;SRR=11677;TYPE=snp;technology.Illumina=1;DP=16978	GT:AD:DP:GQ:PL	0/0:68,0:68:100:0,204,255	0/0:113,0:113:100:0,255,255	0/0:74,0:74:100:0,222,255	0/0:32,0:32:99:0,96,255	0/0:64,0:64:100:0,192,255	0/0:90,0:90:100:0,255,255	0/0:98,0:98:100:0,255,255	0/0:115,0:115:100:0,255,255	0/0:129,0:129:100:0,255,255	0/0:81,0:81:100:0,244,255	0/0:154,0:154:100:0,255,255	0/0:113,0:113:100:0,255,255	0/0:51,0:51:99:0,153,255	1/1:0,62:62:100:255,186,0	1/1:0,45:45:99:255,135,0	0/0:54,0:54:100:0,162,255	1/1:0,64:64:100:255,192,0	0/0:56,0:56:100:0,168,255	1/1:0,75:75:100:255,225,0	0/0:88,0:88:100:0,255,255	0/0:65,0:65:100:0,195,255	0/0:46,0:46:99:0,138,255	0/0:50,0:50:99:0,150,255	0/0:57,0:57:100:0,171,255	1/1:0,51:51:99:255,153,0	0/0:37,0:37:99:0,111,255	0/0:57,0:57:100:0,171,255	0/0:50,0:50:99:0,150,255	1/1:0,63:63:100:255,189,0	0/0:52,0:52:99:0,156,255	0/0:50,0:50:99:0,150,255	0/0:46,0:46:99:0,138,255	0/0:77,0:77:100:0,231,255	0/0:52,0:52:99:0,156,255	0/0:56,0:56:100:0,168,255	0/0:57,0:57:100:0,171,255	0/0:70,0:70:100:0,210,255	0/0:70,0:70:100:0,210,255	0/0:51,0:51:99:0,153,255	0/0:43,0:43:99:0,129,255	0/0:51,0:51:99:0,153,255	0/0:73,0:73:100:0,219,255	0/0:46,0:46:99:0,138,255	0/0:58,0:58:100:0,174,255	0/0:74,0:74:100:0,222,255	0/0:53,0:53:99:0,159,255	0/0:40,0:40:99:0,120,255	0/0:55,0:55:100:0,165,255	0/0:58,0:58:100:0,174,255	0/0:274,0:274:100:0,255,255	0/0:56,0:56:100:0,168,255	0/0:41,0:41:99:0,123,255	0/0:73,0:73:100:0,219,255	0/0:50,0:50:99:0,150,255	0/0:44,0:44:99:0,132,255	0/0:45,0:45:99:0,135,255	0/0:75,0:75:100:0,225,255	0/0:52,0:52:99:0,156,255	0/0:48,0:48:99:0,144,255	0/0:44,0:44:99:0,132,255	0/0:80,0:80:100:0,240,255	0/0:45,0:45:99:0,135,255	0/0:52,0:52:99:0,156,255	0/0:33,0:33:99:0,99,255	0/0:39,0:39:99:0,117,255	0/0:37,0:37:99:0,111,255	0/0:35,0:35:99:0,105,255	0/0:40,0:40:99:0,120,255	0/0:56,0:56:100:0,168,255	0/0:118,0:118:100:0,255,255	0/0:41,0:41:99:0,123,255	0/0:48,0:48:99:0,144,255	0/0:53,0:53:99:0,159,255	0/0:47,0:47:99:0,141,255	0/0:85,0:85:100:0,255,255	0/0:65,0:65:100:0,195,255	0/0:55,0:55:100:0,165,255	0/0:58,0:58:100:0,174,255	0/0:47,0:47:99:0,141,255	0/0:60,0:60:100:0,180,255	0/0:60,0:60:100:0,180,255	0/0:71,0:71:100:0,213,255	0/0:52,0:52:99:0,156,255	0/0:49,0:49:99:0,147,255	0/0:68,0:68:100:0,204,255	0/0:60,0:60:100:0,180,255	0/0:61,0:61:100:0,183,255	0/0:57,0:57:100:0,171,255	0/0:49,0:49:99:0,147,255	0/0:62,0:62:100:0,186,255	0/0:52,0:52:99:0,156,255	0/0:62,0:62:100:0,186,255	0/0:54,0:54:100:0,162,255	0/0:53,0:53:99:0,159,255	0/0:67,0:67:100:0,201,255	0/0:67,0:67:100:0,201,255	0/0:51,0:51:99:0,153,255	0/0:48,0:48:99:0,144,255	0/0:50,0:50:99:0,150,255	0/0:44,0:44:99:0,132,255	0/0:60,0:60:100:0,180,255	0/0:67,0:67:100:0,201,255	0/0:84,0:84:100:0,253,255	0/0:73,0:73:100:0,219,255	0/0:62,0:62:100:0,186,255	0/0:61,0:61:100:0,183,255	0/0:71,0:71:100:0,213,255	0/0:65,0:65:100:0,195,255	0/0:66,0:66:100:0,198,255	0/0:76,0:76:100:0,228,255	0/0:84,0:84:100:0,253,255	0/0:60,0:60:100:0,180,255	0/0:68,0:68:100:0,204,255	0/0:84,0:84:100:0,253,255	0/0:77,0:77:100:0,231,255	0/0:52,0:52:99:0,156,255	0/0:63,0:63:100:0,189,255	0/0:105,0:105:100:0,255,255	0/0:91,0:91:100:0,255,255	0/0:63,0:63:100:0,189,255	0/0:82,0:82:100:0,247,255	0/0:70,0:70:100:0,210,255	0/0:91,0:91:100:0,255,255	0/0:93,0:93:100:0,255,255	0/0:83,0:83:100:0,250,255	0/0:90,0:90:100:0,255,255	0/0:87,0:87:100:0,255,255	0/0:91,0:91:100:0,255,255	0/0:62,0:62:100:0,186,255	0/0:74,0:74:100:0,222,255	0/0:72,0:72:100:0,216,255	0/0:75,0:75:100:0,225,255	0/0:75,0:75:100:0,225,255	0/0:89,0:89:100:0,255,255	0/0:69,0:69:100:0,207,255	0/0:63,0:63:100:0,189,255	0/0:89,0:89:100:0,255,255	0/0:84,0:84:100:0,253,255	0/0:80,0:80:100:0,240,255	0/0:64,0:64:100:0,192,255	0/0:75,0:75:100:0,225,255	0/0:56,0:56:100:0,168,255	0/0:90,0:90:100:0,255,255	0/0:84,0:84:100:0,253,255	0/0:80,0:80:100:0,240,255	0/0:96,0:96:100:0,255,255	0/0:80,0:80:100:0,240,255	0/0:71,0:71:100:0,213,255	0/0:54,0:54:100:0,162,255	0/0:82,0:82:100:0,247,255	0/0:94,0:94:100:0,255,255	0/0:71,0:71:100:0,213,255	0/0:98,0:98:100:0,255,255	0/0:72,0:72:100:0,216,255	0/0:71,0:71:100:0,213,255	0/0:82,0:82:100:0,247,255	0/0:64,0:64:100:0,192,255	0/0:80,0:80:100:0,240,255	0/0:83,0:83:100:0,250,255	0/0:95,0:95:100:0,255,255	0/0:63,0:63:100:0,189,255	0/0:85,0:85:100:0,255,255	0/0:110,0:110:100:0,255,255	0/0:98,0:98:100:0,255,255	0/0:67,0:67:100:0,201,255	0/0:101,0:101:100:0,255,255	0/0:77,0:77:100:0,231,255	0/0:80,0:80:100:0,240,255	0/0:80,0:80:100:0,240,255	0/0:83,0:83:100:0,250,255	0/0:71,0:71:100:0,213,255	0/0:64,0:64:100:0,192,255	0/0:51,0:51:99:0,153,255	0/0:84,0:84:100:0,253,255	0/0:78,0:78:100:0,234,255	0/0:70,0:70:100:0,210,255	0/0:105,1:106:100:0,255,255	0/0:38,0:38:99:0,114,255	0/0:55,0:55:100:0,165,255	0/0:61,0:61:100:0,183,255	0/0:61,0:61:100:0,183,255	0/0:75,0:75:100:0,225,255	0/0:93,0:93:100:0,255,255	0/0:84,0:84:100:0,253,255	0/0:79,0:79:100:0,237,255	0/0:102,0:102:100:0,255,255	0/0:70,0:70:100:0,210,255	0/0:73,0:73:100:0,219,255	0/0:67,0:67:100:0,201,255	0/0:72,0:72:100:0,216,255	0/0:71,0:71:100:0,213,255	0/0:79,0:79:100:0,237,255	0/0:63,0:63:100:0,189,255	0/0:80,0:80:100:0,240,255	0/0:77,0:77:100:0,231,255	0/0:72,2:74:99:0,151,255	0/0:100,0:100:100:0,255,255	0/0:56,0:56:100:0,168,255	0/0:71,0:71:100:0,213,255	0/0:63,0:63:100:0,189,255	0/0:30,0:30:99:0,90,255	0/0:54,0:54:100:0,162,255	0/0:89,0:89:100:0,255,255	0/0:78,0:78:100:0,234,255	0/0:71,0:71:100:0,213,255	0/0:57,0:57:100:0,171,255	0/0:209,0:209:100:0,255,255	0/0:215,2:217:100:0,255,255	0/0:75,0:75:100:0,225,255	0/0:160,0:160:100:0,255,255	0/0:163,0:163:100:0,255,255	0/0:274,0:274:100:0,255,255	0/0:69,0:69:100:0,207,255	0/0:69,0:69:100:0,207,255	0/0:86,0:86:100:0,255,255	0/0:117,0:117:100:0,255,255	0/0:80,0:80:100:0,240,255	0/0:94,0:94:100:0,255,255	0/0:88,0:88:100:0,255,255	0/0:87,0:87:100:0,255,255	0/0:76,0:76:100:0,228,255	0/0:90,0:90:100:0,255,255	0/0:57,0:57:100:0,171,255	0/0:74,0:74:100:0,222,255	0/0:92,0:92:100:0,255,255	0/0:96,0:96:100:0,255,255	0/0:82,0:82:100:0,247,255	0/0:168,0:168:100:0,255,255	0/0:85,0:85:100:0,255,255	0/0:99,0:99:100:0,255,255
ARME14_CTG_12	468091	SARME14_CTG_12_468091	G	A	.	PASS	AB=0;ABP=0;AC=3;AF=0.011236;AN=267;ANN=A|intergenic_region|MODIFIER|NUT1-EKO05_007235|EKO05_007234-EKO05_007235|intergenic_region|EKO05_007234-EKO05_007235|||n.468091G>A||||||;AO=194;CIGAR=1X;DPB=17936;DPRA=1.07419;EPP=22.755;EPPR=462.367;GTI=0;LEN=1;MEANALT=1;MQM=53.8196;MQMR=54.0268;NS=267;NUMALT=1;ODDS=107.203;PAIRED=1;PAIREDR=0.998928;PAO=0;PQA=0;PQR=0;PRO=0;QA=6908;QR=639932;RO=17718;RPL=94;RPP=3.41325;RPPR=388.708;RPR=100;RUN=1;SAF=104;SAP=5.20416;SAR=90;SRF=8993;SRP=11.8129;SRR=8725;TYPE=snp;technology.Illumina=1;DP=15735	GT:AD:DP:GQ:PL	0/0:61,0:61:100:0,183,255	0/0:118,0:118:100:0,255,255	0/0:68,0:68:100:0,204,255	0/0:46,0:46:99:0,138,255	0/0:83,0:83:100:0,250,255	0/0:96,0:96:100:0,255,255	0/0:128,0:128:100:0,255,255	0/0:89,0:89:100:0,255,255	0/0:105,0:105:100:0,255,255	0/0:85,0:85:100:0,255,255	0/0:151,0:151:100:0,255,255	0/0:100,0:100:100:0,255,255	0/0:28,0:28:99:0,84,255	0/0:53,0:53:99:0,159,255	0/0:51,0:51:99:0,153,255	0/0:60,0:60:100:0,180,255	0/0:57,0:57:100:0,171,255	0/0:38,0:38:99:0,114,255	0/0:65,0:65:100:0,195,255	0/0:54,0:54:100:0,162,255	0/0:51,0:51:99:0,153,255	0/0:51,0:51:99:0,153,255	0/0:58,0:58:100:0,174,255	0/0:59,0:59:100:0,177,255	0/0:47,0:47:99:0,141,255	0/0:50,0:50:99:0,150,255	0/0:52,0:52:99:0,156,255	0/0:40,0:40:99:0,120,255	0/0:49,0:49:99:0,147,255	0/0:58,0:58:100:0,174,255	0/0:45,0:45:99:0,135,255	0/0:52,0:52:99:0,156,255	0/0:65,0:65:100:0,195,255	0/0:50,0:50:99:0,150,255	0/0:63,0:63:100:0,189,255	0/0:58,0:58:100:0,174,255	0/0:37,0:37:99:0,111,255	0/0:78,0:78:100:0,234,255	0/0:35,0:35:99:0,105,255	0/0:47,0:47:99:0,141,255	0/0:49,0:49:99:0,147,255	0/0:50,0:50:99:0,150,255	0/0:36,0:36:99:0,108,255	0/0:46,0:46:99:0,138,255	0/0:69,0:69:100:0,207,255	0/0:43,0:43:99:0,129,255	0/0:38,0:38:99:0,114,255	0/0:61,0:61:100:0,183,255	0/0:54,0:54:100:0,162,255	0/0:254,0:254:100:0,255,255	0/0:68,0:68:100:0,204,255	0/0:49,0:49:99:0,147,255	0/0:58,0:58:100:0,174,255	0/0:51,0:51:99:0,153,255	0/0:41,0:41:99:0,123,255	0/0:40,0:40:99:0,120,255	0/0:77,0:77:100:0,231,255	0/0:47,0:47:99:0,141,255	0/0:48,0:48:99:0,144,255	0/0:55,0:55:100:0,165,255	0/0:42,0:42:99:0,126,255	0/0:43,0:43:99:0,129,255	0/0:46,0:46:99:0,138,255	0/0:33,0:33:99:0,99,255	0/0:46,0:46:99:0,138,255	0/0:32,0:32:99:0,96,255	0/0:22,0:22:99:0,66,255	0/0:36,0:36:99:0,108,255	0/0:45,0:45:99:0,135,255	0/0:96,0:96:100:0,255,255	0/0:45,0:45:99:0,135,255	0/0:42,0:42:99:0,126,255	0/0:42,0:42:99:0,126,255	0/0:46,0:46:99:0,138,255	0/0:67,0:67:100:0,201,255	0/0:51,0:51:99:0,153,255	0/0:57,0:57:100:0,171,255	0/0:37,0:37:99:0,111,255	0/0:59,0:59:100:0,177,255	0/0:52,0:52:99:0,156,255	0/0:46,0:46:99:0,138,255	0/0:70,1:71:100:0,178,255	0/0:48,0:48:99:0,144,255	0/0:53,0:53:99:0,159,255	0/0:54,0:54:100:0,162,255	0/0:40,0:40:99:0,120,255	0/0:64,0:64:100:0,192,255	0/0:51,0:51:99:0,153,255	0/0:55,0:55:100:0,165,255	0/0:49,0:49:99:0,147,255	0/0:48,0:48:99:0,144,255	0/0:79,0:79:100:0,237,255	0/0:47,0:47:99:0,141,255	0/0:51,0:51:99:0,153,255	0/0:51,0:51:99:0,153,255	0/0:67,0:67:100:0,201,255	0/0:53,0:53:99:0,159,255	0/0:28,0:28:99:0,84,255	0/0:55,0:55:100:0,165,255	0/0:37,0:37:99:0,111,255	0/0:53,0:53:99:0,159,255	0/0:61,0:61:100:0,183,255	0/0:81,0:81:100:0,244,255	0/0:55,0:55:100:0,165,255	0/0:61,0:61:100:0,183,255	0/0:65,0:65:100:0,195,255	0/0:60,0:60:100:0,180,255	0/0:69,0:69:100:0,207,255	0/0:69,0:69:100:0,207,255	0/0:71,0:71:100:0,213,255	0/0:64,0:64:100:0,192,255	0/0:44,0:44:99:0,132,255	0/0:43,0:43:99:0,129,255	0/0:74,0:74:100:0,222,255	0/0:68,0:68:100:0,204,255	0/0:53,0:53:99:0,159,255	0/0:67,0:67:100:0,201,255	0/0:95,0:95:100:0,255,255	0/0:100,0:100:100:0,255,255	0/0:67,0:67:100:0,201,255	0/0:60,0:60:100:0,180,255	0/0:72,0:72:100:0,216,255	0/0:82,0:82:100:0,247,255	0/0:66,0:66:100:0,198,255	0/0:83,0:83:100:0,250,255	0/0:79,0:79:100:0,237,255	0/0:82,0:82:100:0,247,255	0/0:71,0:71:100:0,213,255	0/0:75,0:75:100:0,225,255	0/0:61,0:61:100:0,183,255	0/0:83,0:83:100:0,250,255	0/0:56,0:56:100:0,168,255	0/0:71,0:71:100:0,213,255	0/0:70,0:70:100:0,210,255	0/0:88,0:88:100:0,255,255	0/0:66,0:66:100:0,198,255	0/0:97,0:97:100:0,255,255	0/0:77,0:77:100:0,231,255	0/0:76,0:76:100:0,228,255	0/0:71,0:71:100:0,213,255	0/0:84,0:84:100:0,253,255	0/0:40,0:40:99:0,120,255	0/0:72,0:72:100:0,216,255	1/1:0,66:66:100:255,198,0	1/1:0,66:66:100:255,198,0	0/0:76,0:76:100:0,228,255	0/0:66,1:67:100:0,166,255	1/1:0,57:57:100:255,171,0	0/0:43,0:43:99:0,129,255	0/0:66,0:66:100:0,198,255	0/0:93,0:93:100:0,255,255	0/0:70,0:70:100:0,210,255	0/0:98,0:98:100:0,255,255	0/0:67,0:67:100:0,201,255	0/0:55,0:55:100:0,165,255	0/0:66,0:66:100:0,198,255	0/0:65,0:65:100:0,195,255	0/0:75,0:75:100:0,225,255	0/0:74,0:74:100:0,222,255	0/0:92,0:92:100:0,255,255	0/0:60,0:60:100:0,180,255	0/0:70,0:70:100:0,210,255	0/0:81,0:81:100:0,244,255	0/0:88,0:88:100:0,255,255	0/0:57,0:57:100:0,171,255	0/0:81,0:81:100:0,244,255	0/0:89,0:89:100:0,255,255	0/0:80,0:80:100:0,240,255	0/0:96,0:96:100:0,255,255	0/0:78,0:78:100:0,234,255	0/0:64,0:64:100:0,192,255	0/0:59,0:59:100:0,177,255	0/0:46,0:46:99:0,138,255	0/0:77,0:77:100:0,231,255	0/0:67,0:67:100:0,201,255	0/0:64,0:64:100:0,192,255	0/0:102,0:102:100:0,255,255	0/0:43,0:43:99:0,129,255	0/0:49,0:49:99:0,147,255	0/0:91,0:91:100:0,255,255	0/0:49,0:49:99:0,147,255	0/0:63,0:63:100:0,189,255	0/0:97,0:97:100:0,255,255	0/0:74,0:74:100:0,222,255	0/0:83,0:83:100:0,250,255	0/0:81,0:81:100:0,244,255	0/0:76,0:76:100:0,228,255	0/0:73,0:73:100:0,219,255	0/0:70,0:70:100:0,210,255	0/0:56,0:56:100:0,168,255	0/0:74,0:74:100:0,222,255	0/0:77,0:77:100:0,231,255	0/0:68,0:68:100:0,204,255	0/0:67,0:67:100:0,201,255	0/0:67,0:67:100:0,201,255	0/0:93,1:94:100:0,247,255	0/0:81,0:81:100:0,244,255	0/0:66,0:66:100:0,198,255	0/0:74,0:74:100:0,222,255	0/0:59,0:59:100:0,177,255	0/0:27,0:27:99:0,81,255	0/0:64,0:64:100:0,192,255	0/0:101,0:101:100:0,255,255	0/0:80,0:80:100:0,240,255	0/0:64,0:64:100:0,192,255	0/0:53,0:53:99:0,159,255	0/0:203,0:203:100:0,255,255	0/0:215,0:215:100:0,255,255	0/0:70,0:70:100:0,210,255	0/0:146,0:146:100:0,255,255	0/0:130,0:130:100:0,255,255	0/0:229,0:229:100:0,255,255	0/0:77,0:77:100:0,231,255	0/0:51,0:51:99:0,153,255	0/0:88,1:89:100:0,232,255	0/0:93,0:93:100:0,255,255	0/0:65,1:66:100:0,162,255	0/0:102,0:102:100:0,255,255	0/0:82,0:82:100:0,247,255	0/0:79,0:79:100:0,237,255	0/0:88,0:88:100:0,255,255	0/0:89,0:89:100:0,255,255	0/0:46,0:46:99:0,138,255	0/0:55,0:55:100:0,165,255	0/0:75,0:75:100:0,225,255	0/0:98,0:98:100:0,255,255	0/0:80,0:80:100:0,240,255	0/0:149,0:149:100:0,255,255	0/0:71,0:71:100:0,213,255	0/0:73,0:73:100:0,219,255
ARME14_CTG_12	468410	SARME14_CTG_12_468410	A	G	.	PASS	AB=0;ABP=0;AC=3;AF=0.011236;AN=267;ANN=G|intergenic_region|MODIFIER|NUT1-EKO05_007235|EKO05_007234-EKO05_007235|intergenic_region|EKO05_007234-EKO05_007235|||n.468410A>G||||||;AO=240;CIGAR=1X;DPB=19029;DPRA=1.16554;EPP=97.1436;EPPR=3633.71;GTI=0;LEN=1;MEANALT=1.05;MQM=40.6625;MQMR=57.1606;NS=267;NUMALT=1;ODDS=113.244;PAIRED=1;PAIREDR=0.999307;PAO=0;PQA=0;PQR=0;PRO=0;QA=8446;QR=682802;RO=18756;RPL=99;RPP=18.9706;RPPR=140.058;RPR=141;RUN=1;SAF=136;SAP=12.2752;SAR=104;SRF=9426;SRP=4.07728;SRR=9330;TYPE=snp;technology.Illumina=1;DP=16813	GT:AD:DP:GQ:PL	0/0:50,0:50:99:0,150,255	0/0:77,0:77:100:0,231,255	0/0:88,0:88:100:0,255,255	0/0:33,0:33:99:0,99,255	0/0:89,0:89:100:0,255,255	0/0:76,0:76:100:0,228,255	0/0:110,1:111:100:0,255,255	0/0:86,0:86:100:0,255,255	0/0:101,0:101:100:0,255,255	0/0:62,1:63:99:0,153,255	0/0:137,0:137:100:0,255,255	0/0:108,0:108:100:0,255,255	0/0:41,0:41:99:0,123,255	0/0:44,0:44:99:0,132,255	0/0:70,0:70:100:0,210,255	0/0:72,0:72:100:0,216,255	0/0:69,0:69:100:0,207,255	0/0:41,0:41:99:0,123,255	0/0:70,0:70:100:0,210,255	0/0:53,0:53:99:0,159,255	0/0:54,0:54:100:0,162,255	0/0:56,0:56:100:0,168,255	0/0:61,0:61:100:0,183,255	0/0:73,0:73:100:0,219,255	0/0:60,1:61:99:0,147,255	0/0:64,0:64:100:0,192,255	0/0:55,0:55:100:0,165,255	0/0:62,0:62:100:0,186,255	0/0:57,0:57:100:0,171,255	0/0:73,0:73:100:0,219,255	0/0:60,0:60:100:0,180,255	0/0:57,0:57:100:0,171,255	0/0:64,0:64:100:0,192,255	0/0:60,0:60:100:0,180,255	0/0:46,0:46:99:0,138,255	0/0:55,0:55:100:0,165,255	0/0:55,0:55:100:0,165,255	0/0:69,0:69:100:0,207,255	0/0:65,0:65:100:0,195,255	0/0:40,0:40:99:0,120,255	0/0:39,0:39:99:0,117,255	0/0:62,0:62:100:0,186,255	0/0:45,0:45:99:0,135,255	0/0:59,0:59:100:0,177,255	0/0:56,0:56:100:0,168,255	0/0:52,0:52:99:0,156,255	0/0:47,0:47:99:0,141,255	0/0:70,0:70:100:0,210,255	0/0:65,0:65:100:0,195,255	0/0:264,0:264:100:0,255,255	0/0:56,0:56:100:0,168,255	0/0:44,0:44:99:0,132,255	0/0:57,0:57:100:0,171,255	0/0:52,0:52:99:0,156,255	0/0:51,0:51:99:0,153,255	0/0:59,0:59:100:0,177,255	0/0:61,0:61:100:0,183,255	0/0:42,0:42:99:0,126,255	0/0:56,0:56:100:0,168,255	0/0:53,0:53:99:0,159,255	0/0:50,0:50:99:0,150,255	0/0:41,0:41:99:0,123,255	0/0:47,0:47:99:0,141,255	0/0:41,0:41:99:0,123,255	0/0:45,1:46:99:0,102,255	0/0:47,0:47:99:0,141,255	0/0:27,0:27:99:0,81,255	0/0:39,0:39:99:0,117,255	0/0:53,0:53:99:0,159,255	0/0:94,0:94:100:0,255,255	0/0:43,0:43:99:0,129,255	0/0:65,0:65:100:0,195,255	0/0:31,0:31:99:0,93,255	0/0:49,0:49:99:0,147,255	0/0:69,0:69:100:0,207,255	0/0:57,0:57:100:0,171,255	0/0:43,0:43:99:0,129,255	0/0:52,0:52:99:0,156,255	0/0:55,0:55:100:0,165,255	0/0:63,0:63:100:0,189,255	0/0:53,0:53:99:0,159,255	0/0:89,0:89:100:0,255,255	0/0:48,0:48:99:0,144,255	0/0:52,0:52:99:0,156,255	0/0:59,0:59:100:0,177,255	0/0:61,0:61:100:0,183,255	0/0:49,0:49:99:0,147,255	0/0:58,0:58:100:0,174,255	0/0:46,0:46:99:0,138,255	0/0:76,0:76:100:0,228,255	0/0:52,0:52:99:0,156,255	0/0:75,0:75:100:0,225,255	0/0:59,0:59:100:0,177,255	0/0:44,0:44:99:0,132,255	0/0:59,1:60:99:0,144,255	0/0:56,0:56:100:0,168,255	0/0:53,0:53:99:0,159,255	0/0:48,0:48:99:0,144,255	0/0:42,0:42:99:0,126,255	0/0:40,0:40:99:0,120,255	0/0:50,0:50:99:0,150,255	0/0:60,0:60:100:0,180,255	0/0:89,0:89:100:0,255,255	0/0:71,0:71:100:0,213,255	0/0:63,0:63:100:0,189,255	0/0:70,0:70:100:0,210,255	0/0:81,0:81:100:0,244,255	0/0:82,0:82:100:0,247,255	0/0:69,0:69:100:0,207,255	0/0:70,0:70:100:0,210,255	0/0:82,0:82:100:0,247,255	0/0:61,0:61:100:0,183,255	0/0:54,0:54:100:0,162,255	0/0:88,0:88:100:0,255,255	0/0:71,0:71:100:0,213,255	0/0:73,0:73:100:0,219,255	0/0:58,0:58:100:0,174,255	0/0:89,0:89:100:0,255,255	0/0:105,0:105:100:0,255,255	0/0:81,0:81:100:0,244,255	0/0:86,0:86:100:0,255,255	0/0:80,0:80:100:0,240,255	0/0:88,0:88:100:0,255,255	0/0:80,0:80:100:0,240,255	0/0:108,0:108:100:0,255,255	0/0:68,0:68:100:0,204,255	0/0:87,0:87:100:0,255,255	0/0:91,0:91:100:0,255,255	0/0:61,0:61:100:0,183,255	0/0:88,0:88:100:0,255,255	0/0:87,0:87:100:0,255,255	0/0:84,0:84:100:0,253,255	0/0:94,0:94:100:0,255,255	0/0:77,0:77:100:0,231,255	0/0:81,0:81:100:0,244,255	0/0:62,0:62:100:0,186,255	0/0:94,0:94:100:0,255,255	0/0:85,0:85:100:0,255,255	0/0:63,0:63:100:0,189,255	0/0:84,0:84:100:0,253,255	0/0:83,0:83:100:0,250,255	0/0:61,0:61:100:0,183,255	0/0:81,0:81:100:0,244,255	1/1:0,77:77:100:255,231,0	1/1:0,57:57:100:255,171,0	0/0:103,0:103:100:0,255,255	0/0:78,1:79:100:0,202,255	1/1:0,60:60:100:255,180,0	0/0:55,0:55:100:0,165,255	0/0:70,0:70:100:0,210,255	0/0:92,0:92:100:0,255,255	0/0:71,0:71:100:0,213,255	0/0:109,0:109:100:0,255,255	0/0:70,0:70:100:0,210,255	0/0:69,0:69:100:0,207,255	0/0:87,0:87:100:0,255,255	0/0:80,0:80:100:0,240,255	0/0:99,0:99:100:0,255,255	0/0:72,0:72:100:0,216,255	0/0:88,0:88:100:0,255,255	0/0:66,0:66:100:0,198,255	0/0:96,1:97:100:0,255,255	0/0:119,0:119:100:0,255,255	0/0:110,0:110:100:0,255,255	0/0:80,0:80:100:0,240,255	0/0:86,0:86:100:0,255,255	0/0:82,0:82:100:0,247,255	0/0:87,0:87:100:0,255,255	0/0:94,0:94:100:0,255,255	0/0:91,0:91:100:0,255,255	0/0:68,0:68:100:0,204,255	0/0:84,0:84:100:0,253,255	0/0:51,0:51:99:0,153,255	0/0:100,0:100:100:0,255,255	0/0:73,0:73:100:0,219,255	0/0:55,0:55:100:0,165,255	0/0:124,0:124:100:0,255,255	0/0:47,0:47:99:0,141,255	0/0:64,0:64:100:0,192,255	0/0:133,0:133:100:0,255,255	0/0:57,0:57:100:0,171,255	0/0:87,0:87:100:0,255,255	0/0:93,1:94:100:0,247,255	0/0:69,0:69:100:0,207,255	0/0:88,0:88:100:0,255,255	0/0:83,0:83:100:0,250,255	0/0:93,0:93:100:0,255,255	0/0:63,0:63:100:0,189,255	0/0:66,0:66:100:0,198,255	0/0:73,0:73:100:0,219,255	0/0:57,16:73:100:255,0,255	0/0:67,15:82:100:255,0,255	0/0:76,0:76:100:0,228,255	0/0:79,0:79:100:0,237,255	0/0:71,0:71:100:0,213,255	0/0:102,0:102:100:0,255,255	0/0:120,0:120:100:0,255,255	0/0:61,0:61:100:0,183,255	0/0:71,0:71:100:0,213,255	0/0:61,0:61:100:0,183,255	0/0:34,0:34:99:0,102,255	0/0:63,0:63:100:0,189,255	0/0:83,0:83:100:0,250,255	0/0:85,0:85:100:0,255,255	0/0:79,0:79:100:0,237,255	0/0:63,0:63:100:0,189,255	0/0:184,0:184:100:0,255,255	0/0:203,0:203:100:0,255,255	0/0:63,0:63:100:0,189,255	0/0:132,1:133:100:0,255,255	0/0:141,0:141:100:0,255,255	0/0:237,0:237:100:0,255,255	0/0:63,0:63:100:0,189,255	0/0:57,0:57:100:0,171,255	0/0:71,0:71:100:0,213,255	0/0:100,1:101:100:0,255,255	0/0:66,0:66:100:0,198,255	0/0:86,0:86:100:0,255,255	0/0:65,0:65:100:0,195,255	0/0:62,0:62:100:0,186,255	0/0:66,0:66:100:0,198,255	0/0:84,0:84:100:0,253,255	0/0:53,0:53:99:0,159,255	0/0:58,0:58:100:0,174,255	0/0:74,0:74:100:0,222,255	0/0:119,0:119:100:0,255,255	0/0:73,0:73:100:0,219,255	0/0:144,1:145:100:0,255,255	0/0:71,0:71:100:0,213,255	0/0:85,0:85:100:0,255,255
ARME14_CTG_12	468583	SARME14_CTG_12_468583	G	A	.	PASS	AB=0;ABP=0;AC=7;AF=0.0262172;AN=267;ANN=A|intergenic_region|MODIFIER|NUT1-EKO05_007235|EKO05_007234-EKO05_007235|intergenic_region|EKO05_007234-EKO05_007235|||n.468583G>A||||||;AO=480;CIGAR=1X;DPB=17890;DPRA=0.970797;EPP=124.685;EPPR=4307.9;GTI=0;LEN=1;MEANALT=1;MQM=46.5938;MQMR=46.3252;NS=267;NUMALT=1;ODDS=92.463;PAIRED=0.997917;PAIREDR=0.999424;PAO=0;PQA=0;PQR=0;PRO=0;QA=17104;QR=621919;RO=17363;RPL=263;RPP=12.5829;RPPR=303.862;RPR=217;RUN=1;SAF=205;SAP=25.1774;SAR=275;SRF=6477;SRP=2434.15;SRR=10886;TYPE=snp;technology.Illumina=1;DP=15702	GT:AD:DP:GQ:PL	0/0:66,0:66:100:0,198,255	0/0:98,0:98:100:0,255,255	0/0:77,0:77:100:0,231,255	0/0:22,0:22:99:0,66,255	0/0:73,0:73:100:0,219,255	0/0:63,0:63:100:0,189,255	0/0:110,0:110:100:0,255,255	0/0:78,0:78:100:0,234,255	1/1:0,107:107:100:255,255,0	0/0:73,0:73:100:0,219,255	0/0:133,0:133:100:0,255,255	0/0:101,0:101:100:0,255,255	0/0:42,0:42:99:0,126,255	0/0:58,0:58:100:0,174,255	0/0:71,0:71:100:0,213,255	0/0:68,0:68:100:0,204,255	0/0:44,0:44:99:0,132,255	0/0:39,0:39:99:0,117,255	0/0:63,0:63:100:0,189,255	0/0:56,0:56:100:0,168,255	0/0:58,0:58:100:0,174,255	0/0:45,0:45:99:0,135,255	0/0:53,0:53:99:0,159,255	0/0:49,0:49:99:0,147,255	0/0:61,0:61:100:0,183,255	0/0:34,0:34:99:0,102,255	0/0:53,0:53:99:0,159,255	0/0:55,0:55:100:0,165,255	0/0:66,0:66:100:0,198,255	0/0:51,0:51:99:0,153,255	0/0:45,0:45:99:0,135,255	0/0:46,0:46:99:0,138,255	0/0:58,0:58:100:0,174,255	0/0:45,0:45:99:0,135,255	0/0:49,0:49:99:0,147,255	0/0:47,0:47:99:0,141,255	0/0:47,0:47:99:0,141,255	0/0:68,0:68:100:0,204,255	0/0:57,0:57:100:0,171,255	0/0:54,0:54:100:0,162,255	0/0:32,0:32:99:0,96,255	0/0:62,0:62:100:0,186,255	0/0:40,0:40:99:0,120,255	0/0:56,0:56:100:0,168,255	0/0:72,0:72:100:0,216,255	0/0:49,0:49:99:0,147,255	0/0:33,1:34:99:0,67,255	0/0:57,0:57:100:0,171,255	0/0:52,0:52:99:0,156,255	0/0:245,0:245:100:0,255,255	0/0:46,0:46:99:0,138,255	0/0:33,0:33:99:0,99,255	0/0:63,0:63:100:0,189,255	0/0:51,0:51:99:0,153,255	0/0:42,0:42:99:0,126,255	0/0:57,0:57:100:0,171,255	0/0:64,0:64:100:0,192,255	0/0:39,0:39:99:0,117,255	0/0:46,0:46:99:0,138,255	0/0:41,0:41:99:0,123,255	0/0:67,0:67:100:0,201,255	0/0:46,0:46:99:0,138,255	0/0:36,0:36:99:0,108,255	0/0:38,0:38:99:0,114,255	0/0:50,0:50:99:0,150,255	0/0:28,0:28:99:0,84,255	0/0:31,0:31:99:0,93,255	0/0:35,0:35:99:0,105,255	1/1:0,45:45:99:255,135,0	1/1:0,83:83:100:255,250,0	0/0:37,0:37:99:0,111,255	0/0:65,0:65:100:0,195,255	0/0:36,0:36:99:0,108,255	0/0:59,0:59:100:0,177,255	0/0:84,0:84:100:0,253,255	0/0:52,0:52:99:0,156,255	0/0:37,0:37:99:0,111,255	0/0:64,0:64:100:0,192,255	0/0:54,0:54:100:0,162,255	0/0:47,0:47:99:0,141,255	0/0:41,0:41:99:0,123,255	0/0:57,0:57:100:0,171,255	0/0:55,0:55:100:0,165,255	0/0:52,0:52:99:0,156,255	0/0:69,0:69:100:0,207,255	0/0:63,0:63:100:0,189,255	0/0:48,0:48:99:0,144,255	0/0:54,0:54:100:0,162,255	0/0:52,0:52:99:0,156,255	0/0:70,0:70:100:0,210,255	0/0:47,0:47:99:0,141,255	0/0:73,0:73:100:0,219,255	0/0:63,0:63:100:0,189,255	0/0:36,0:36:99:0,108,255	0/0:55,0:55:100:0,165,255	0/0:45,0:45:99:0,135,255	0/0:61,0:61:100:0,183,255	0/0:47,0:47:99:0,141,255	0/0:41,0:41:99:0,123,255	0/0:47,0:47:99:0,141,255	0/0:57,0:57:100:0,171,255	0/0:75,0:75:100:0,225,255	0/0:86,0:86:100:0,255,255	0/0:60,0:60:100:0,180,255	0/0:44,0:44:99:0,132,255	0/0:78,0:78:100:0,234,255	0/0:66,0:66:100:0,198,255	0/0:60,0:60:100:0,180,255	0/0:67,0:67:100:0,201,255	0/0:58,0:58:100:0,174,255	0/0:58,0:58:100:0,174,255	0/0:46,0:46:99:0,138,255	0/0:54,0:54:100:0,162,255	0/0:86,0:86:100:0,255,255	0/0:69,0:69:100:0,207,255	0/0:53,0:53:99:0,159,255	1/1:0,58:58:100:255,174,0	0/0:77,0:77:100:0,231,255	0/0:90,0:90:100:0,255,255	0/0:81,0:81:100:0,244,255	0/0:77,0:77:100:0,231,255	0/0:75,0:75:100:0,225,255	0/0:90,0:90:100:0,255,255	0/0:85,0:85:100:0,255,255	0/0:89,0:89:100:0,255,255	0/0:73,0:73:100:0,219,255	1/1:0,78:78:100:255,234,0	0/0:75,0:75:100:0,225,255	0/0:70,0:70:100:0,210,255	0/0:89,0:89:100:0,255,255	0/0:66,0:66:100:0,198,255	0/0:67,0:67:100:0,201,255	0/0:83,0:83:100:0,250,255	0/0:53,0:53:99:0,159,255	0/0:76,0:76:100:0,228,255	0/0:60,0:60:100:0,180,255	0/0:75,0:75:100:0,225,255	0/0:70,0:70:100:0,210,255	0/0:58,0:58:100:0,174,255	0/0:86,0:86:100:0,255,255	0/0:85,0:85:100:0,255,255	0/0:63,0:63:100:0,189,255	0/0:76,0:76:100:0,228,255	0/0:72,0:72:100:0,216,255	0/0:62,0:62:100:0,186,255	0/0:91,0:91:100:0,255,255	0/0:63,0:63:100:0,189,255	0/0:59,0:59:100:0,177,255	0/0:52,0:52:99:0,156,255	0/0:60,0:60:100:0,180,255	0/0:72,0:72:100:0,216,255	0/0:78,0:78:100:0,234,255	0/0:90,0:90:100:0,255,255	0/0:88,0:88:100:0,255,255	0/0:60,0:60:100:0,180,255	0/0:80,0:80:100:0,240,255	0/0:76,0:76:100:0,228,255	0/0:90,0:90:100:0,255,255	0/0:74,0:74:100:0,222,255	0/0:90,0:90:100:0,255,255	0/0:51,0:51:99:0,153,255	0/0:76,0:76:100:0,228,255	0/0:81,0:81:100:0,244,255	0/0:99,0:99:100:0,255,255	0/0:84,0:84:100:0,253,255	0/0:80,0:80:100:0,240,255	0/0:75,0:75:100:0,225,255	0/0:68,0:68:100:0,204,255	0/0:82,0:82:100:0,247,255	0/0:75,0:75:100:0,225,255	0/0:68,0:68:100:0,204,255	0/0:57,0:57:100:0,171,255	0/0:52,0:52:99:0,156,255	0/0:83,0:83:100:0,250,255	0/0:60,0:60:100:0,180,255	0/0:57,0:57:100:0,171,255	0/0:130,0:130:100:0,255,255	0/0:55,0:55:100:0,165,255	0/0:53,0:53:99:0,159,255	0/0:99,0:99:100:0,255,255	0/0:49,0:49:99:0,147,255	0/0:71,0:71:100:0,213,255	0/0:89,0:89:100:0,255,255	0/0:62,0:62:100:0,186,255	0/0:76,0:76:100:0,228,255	0/0:78,0:78:100:0,234,255	0/0:76,0:76:100:0,228,255	0/0:55,0:55:100:0,165,255	0/0:73,0:73:100:0,219,255	0/0:63,0:63:100:0,189,255	0/0:107,0:107:100:0,255,255	0/0:104,0:104:100:0,255,255	0/0:61,0:61:100:0,183,255	0/0:77,0:77:100:0,231,255	0/0:58,0:58:100:0,174,255	0/0:95,0:95:100:0,255,255	0/0:72,0:72:100:0,216,255	0/0:56,0:56:100:0,168,255	0/0:66,0:66:100:0,198,255	0/0:70,0:70:100:0,210,255	0/0:29,0:29:99:0,87,255	0/0:72,0:72:100:0,216,255	0/0:79,0:79:100:0,237,255	0/0:82,0:82:100:0,247,255	0/0:67,0:67:100:0,201,255	0/0:53,0:53:99:0,159,255	0/0:184,0:184:100:0,255,255	0/0:188,0:188:100:0,255,255	0/0:57,0:57:100:0,171,255	0/0:130,0:130:100:0,255,255	0/0:106,0:106:100:0,255,255	0/0:274,0:274:100:0,255,255	0/0:80,0:80:100:0,240,255	0/0:62,0:62:100:0,186,255	0/0:59,0:59:100:0,177,255	0/0:96,0:96:100:0,255,255	0/0:65,0:65:100:0,195,255	0/0:76,0:76:100:0,228,255	0/0:73,1:74:100:0,187,255	0/0:61,0:61:100:0,183,255	0/0:66,0:66:100:0,198,255	0/0:78,0:78:100:0,234,255	0/0:45,0:45:99:0,135,255	0/0:56,0:56:100:0,168,255	0/0:93,0:93:100:0,255,255	0/0:99,0:99:100:0,255,255	0/0:83,0:83:100:0,250,255	0/0:169,0:169:100:0,255,255	0/0:67,0:67:100:0,201,255	0/0:76,0:76:100:0,228,255
ARME14_CTG_12	473764	SARME14_CTG_12_473764	A	G	.	PASS	AB=0;ABP=0;AC=60;AF=0.224719;AN=267;ANN=G|intergenic_region|MODIFIER|NUT1-EKO05_007235|EKO05_007234-EKO05_007235|intergenic_region|EKO05_007234-EKO05_007235|||n.473764A>G||||||;AO=4470;CIGAR=1X;DPB=18172;DPRA=1.10799;EPP=111.236;EPPR=468.963;GTI=0;LEN=1;MEANALT=1.14493;MQM=60;MQMR=59.9952;NS=267;NUMALT=1;ODDS=48.4221;PAIRED=0.998881;PAIREDR=0.999049;PAO=0;PQA=0;PQR=0;PRO=0;QA=161670;QR=493763;RO=13675;RPL=2301;RPP=11.4747;RPPR=24.1653;RPR=2169;RUN=1;SAF=2060;SAP=62.5193;SAR=2410;SRF=6519;SRP=67.4429;SRR=7156;TYPE=snp;technology.Illumina=1;DP=15809	GT:AD:DP:GQ:PL	0/0:76,0:76:100:0,228,255	1/1:1,147:148:100:255,255,0	1/1:0,100:100:100:255,255,0	1/1:0,35:35:99:255,105,0	1/1:0,87:87:100:255,255,0	0/0:88,0:88:100:0,255,255	0/0:117,0:117:100:0,255,255	0/0:108,0:108:100:0,255,255	0/0:111,0:111:100:0,255,255	1/1:0,86:86:100:255,255,0	0/0:138,0:138:100:0,255,255	1/1:22,84:106:100:255,0,255	1/1:0,41:41:99:255,123,0	0/0:54,0:54:100:0,162,255	0/0:66,0:66:100:0,198,255	0/0:43,0:43:99:0,129,255	0/0:65,0:65:100:0,195,255	0/0:43,0:43:99:0,129,255	0/0:77,0:77:100:0,231,255	0/0:53,0:53:99:0,159,255	0/0:49,0:49:99:0,147,255	0/0:30,0:30:99:0,90,255	0/0:59,0:59:100:0,177,255	0/0:76,0:76:100:0,228,255	0/0:63,0:63:100:0,189,255	0/0:47,0:47:99:0,141,255	0/0:54,0:54:100:0,162,255	0/0:44,0:44:99:0,132,255	0/0:51,0:51:99:0,153,255	0/0:55,0:55:100:0,165,255	0/0:48,0:48:99:0,144,255	0/0:57,0:57:100:0,171,255	0/0:63,0:63:100:0,189,255	0/0:47,0:47:99:0,141,255	0/0:48,0:48:99:0,144,255	0/0:54,0:54:100:0,162,255	0/0:51,0:51:99:0,153,255	0/0:86,0:86:100:0,255,255	0/0:47,0:47:99:0,141,255	1/1:0,48:48:99:255,144,0	1/1:0,49:49:99:255,147,0	1/1:0,44:44:99:255,132,0	0/0:30,0:30:99:0,90,255	0/0:48,0:48:99:0,144,255	1/1:0,70:70:100:255,210,0	1/1:0,41:41:99:255,123,0	1/1:0,40:40:99:255,120,0	1/1:0,55:55:100:255,165,0	0/0:51,0:51:99:0,153,255	0/0:245,0:245:100:0,255,255	0/0:48,0:48:99:0,144,255	1/1:0,48:48:99:255,144,0	0/0:45,0:45:99:0,135,255	0/0:50,0:50:99:0,150,255	0/0:41,1:42:99:0,91,255	0/0:39,0:39:99:0,117,255	0/0:63,0:63:100:0,189,255	0/0:46,0:46:99:0,138,255	0/0:65,0:65:100:0,195,255	0/0:54,0:54:100:0,162,255	0/0:50,0:50:99:0,150,255	0/0:40,0:40:99:0,120,255	0/0:43,0:43:99:0,129,255	0/0:41,0:41:99:0,123,255	0/0:39,0:39:99:0,117,255	0/0:32,0:32:99:0,96,255	0/0:48,0:48:99:0,144,255	0/0:43,0:43:99:0,129,255	0/0:54,0:54:100:0,162,255	0/0:98,0:98:100:0,255,255	0/0:45,0:45:99:0,135,255	0/0:45,0:45:99:0,135,255	0/0:38,0:38:99:0,114,255	0/0:64,0:64:100:0,192,255	0/0:80,0:80:100:0,240,255	0/0:44,0:44:99:0,132,255	0/0:43,1:44:99:0,97,255	0/0:61,0:61:100:0,183,255	0/0:47,0:47:99:0,141,255	0/0:64,0:64:100:0,192,255	0/0:45,0:45:99:0,135,255	0/0:70,1:71:100:0,178,255	0/0:50,0:50:99:0,150,255	0/0:39,1:40:99:0,84,255	0/0:70,0:70:100:0,210,255	0/0:43,0:43:99:0,129,255	0/0:46,0:46:99:0,138,255	0/0:53,0:53:99:0,159,255	0/0:51,0:51:99:0,153,255	0/0:57,0:57:100:0,171,255	0/0:43,0:43:99:0,129,255	0/0:66,0:66:100:0,198,255	0/0:64,0:64:100:0,192,255	0/0:25,18:43:100:255,0,255	1/1:0,60:60:100:255,180,0	1/1:0,44:44:99:255,132,0	0/0:41,0:41:99:0,123,255	0/0:30,0:30:99:0,90,255	0/0:61,0:61:100:0,183,255	1/1:0,58:58:100:255,174,0	1/1:0,42:42:99:255,126,0	1/1:0,62:62:100:255,186,0	1/1:0,56:56:100:255,168,0	1/1:0,54:54:100:255,162,0	1/1:0,48:48:99:255,144,0	1/1:0,57:57:100:255,171,0	1/1:0,63:63:100:255,189,0	1/1:0,50:50:99:255,150,0	1/1:0,46:46:99:255,138,0	0/0:68,0:68:100:0,204,255	1/1:0,68:68:100:255,204,0	0/0:58,0:58:100:0,174,255	0/0:61,0:61:100:0,183,255	0/0:69,0:69:100:0,207,255	0/0:62,0:62:100:0,186,255	0/0:76,0:76:100:0,228,255	0/0:44,0:44:99:0,132,255	0/0:64,0:64:100:0,192,255	0/0:113,0:113:100:0,255,255	0/0:46,0:46:99:0,138,255	0/0:71,0:71:100:0,213,255	0/0:59,0:59:100:0,177,255	0/0:97,10:107:99:39,0,255	0/0:92,0:92:100:0,255,255	0/0:73,0:73:100:0,219,255	0/0:78,0:78:100:0,234,255	0/0:95,0:95:100:0,255,255	0/0:76,0:76:100:0,228,255	0/0:55,0:55:100:0,165,255	0/0:74,0:74:100:0,222,255	0/0:93,0:93:100:0,255,255	0/0:72,0:72:100:0,216,255	0/0:99,0:99:100:0,255,255	0/0:78,0:78:100:0,234,255	0/0:73,0:73:100:0,219,255	0/0:53,0:53:99:0,159,255	0/0:80,0:80:100:0,240,255	0/0:62,0:62:100:0,186,255	0/0:83,0:83:100:0,250,255	0/0:79,0:79:100:0,237,255	0/0:81,0:81:100:0,244,255	0/0:68,0:68:100:0,204,255	0/0:76,0:76:100:0,228,255	0/0:65,0:65:100:0,195,255	0/0:54,0:54:100:0,162,255	0/0:95,0:95:100:0,255,255	0/0:66,0:66:100:0,198,255	0/0:51,0:51:99:0,153,255	0/0:40,0:40:99:0,120,255	0/0:70,0:70:100:0,210,255	0/0:76,0:76:100:0,228,255	0/0:64,0:64:100:0,192,255	0/0:84,0:84:100:0,253,255	0/0:83,0:83:100:0,250,255	0/0:65,0:65:100:0,195,255	0/0:73,0:73:100:0,219,255	0/0:75,0:75:100:0,225,255	0/0:87,0:87:100:0,255,255	0/0:63,0:63:100:0,189,255	0/0:74,0:74:100:0,222,255	0/0:46,0:46:99:0,138,255	0/0:78,0:78:100:0,234,255	0/0:90,0:90:100:0,255,255	0/0:81,0:81:100:0,244,255	0/0:61,0:61:100:0,183,255	0/0:76,0:76:100:0,228,255	0/0:66,0:66:100:0,198,255	0/0:50,0:50:99:0,150,255	0/0:80,0:80:100:0,240,255	0/0:74,0:74:100:0,222,255	0/0:53,0:53:99:0,159,255	1/1:0,68:68:100:255,204,0	1/1:0,48:48:99:255,144,0	0/0:71,0:71:100:0,213,255	1/1:0,66:66:100:255,198,0	0/0:57,0:57:100:0,171,255	0/0:119,0:119:100:0,255,255	1/1:0,41:41:99:255,123,0	0/0:64,0:64:100:0,192,255	1/1:0,79:79:100:255,237,0	0/0:76,0:76:100:0,228,255	1/1:0,66:66:100:255,198,0	0/0:76,0:76:100:0,228,255	0/0:58,0:58:100:0,174,255	1/1:0,77:77:100:255,231,0	0/0:81,0:81:100:0,244,255	0/0:84,1:85:100:0,219,255	1/1:0,61:61:100:255,183,0	0/0:62,0:62:100:0,186,255	0/0:54,0:54:100:0,162,255	0/0:68,0:68:100:0,204,255	0/0:63,1:64:99:0,156,255	0/0:81,0:81:100:0,244,255	0/0:74,0:74:100:0,222,255	0/0:67,0:67:100:0,201,255	0/0:87,0:87:100:0,255,255	0/0:92,0:92:100:0,255,255	0/0:61,0:61:100:0,183,255	0/0:80,0:80:100:0,240,255	0/0:40,0:40:99:0,120,255	0/0:26,0:26:99:0,78,255	0/0:46,0:46:99:0,138,255	0/0:61,0:61:100:0,183,255	0/0:52,0:52:99:0,156,255	0/0:62,0:62:100:0,186,255	0/0:32,0:32:99:0,96,255	1/1:0,182:182:100:255,255,0	1/1:1,209:210:100:255,255,0	0/0:56,9:65:99:129,0,255	1/1:8,158:166:100:255,212,0	1/1:0,141:141:100:255,255,0	1/1:0,254:254:100:255,255,0	0/0:75,0:75:100:0,225,255	0/0:71,0:71:100:0,213,255	0/0:72,0:72:100:0,216,255	0/0:103,0:103:100:0,255,255	1/1:0,78:78:100:255,234,0	0/0:90,0:90:100:0,255,255	0/0:78,0:78:100:0,234,255	0/0:86,0:86:100:0,255,255	0/0:77,0:77:100:0,231,255	0/0:103,0:103:100:0,255,255	0/0:56,0:56:100:0,168,255	0/0:63,0:63:100:0,189,255	0/0:100,0:100:100:0,255,255	0/0:139,0:139:100:0,255,255	0/0:95,0:95:100:0,255,255	0/0:153,0:153:100:0,255,255	0/0:77,0:77:100:0,231,255	0/0:101,0:101:100:0,255,255
ARME14_CTG_12	474362	SARME14_CTG_12_474362	T	G	.	PASS	AB=0;ABP=0;AC=3;AF=0.011236;AN=267;ANN=G|intergenic_region|MODIFIER|NUT1-EKO05_007235|EKO05_007234-EKO05_007235|intergenic_region|EKO05_007234-EKO05_007235|||n.474362T>G||||||;AO=169;CIGAR=1X;DPB=19681;DPRA=1.05394;EPP=3.12594;EPPR=160.56;GTI=0;LEN=1;MEANALT=1.08333;MQM=59.7219;MQMR=59.9187;NS=267;NUMALT=1;ODDS=160.024;PAIRED=1;PAIREDR=0.998768;PAO=0;PQA=0;PQR=0;PRO=0;QA=5827;QR=700385;RO=19485;RPL=98;RPP=12.3772;RPPR=1672.95;RPR=71;RUN=1;SAF=79;SAP=4.56502;SAR=90;SRF=9216;SRP=126.58;SRR=10269;TYPE=snp;technology.Illumina=1;DP=17018	GT:AD:DP:GQ:PL	0/0:91,0:91:100:0,255,255	0/0:123,0:123:100:0,255,255	0/0:75,1:76:100:0,193,255	0/0:42,0:42:99:0,126,255	0/0:94,0:94:100:0,255,255	0/0:72,0:72:100:0,216,255	0/0:125,0:125:100:0,255,255	0/0:89,1:90:100:0,235,255	0/0:155,0:155:100:0,255,255	0/0:81,0:81:100:0,244,255	0/0:147,0:147:100:0,255,255	0/0:97,0:97:100:0,255,255	0/0:64,0:64:100:0,192,255	0/0:45,0:45:99:0,135,255	0/0:74,0:74:100:0,222,255	0/0:54,0:54:100:0,162,255	0/0:63,0:63:100:0,189,255	0/0:53,0:53:99:0,159,255	0/0:61,0:61:100:0,183,255	0/0:50,0:50:99:0,150,255	0/0:59,0:59:100:0,177,255	0/0:53,0:53:99:0,159,255	0/0:61,0:61:100:0,183,255	0/0:76,0:76:100:0,228,255	0/0:59,0:59:100:0,177,255	0/0:48,0:48:99:0,144,255	0/0:47,0:47:99:0,141,255	0/0:33,0:33:99:0,99,255	0/0:71,0:71:100:0,213,255	0/0:64,0:64:100:0,192,255	0/0:63,0:63:100:0,189,255	0/0:60,0:60:100:0,180,255	0/0:72,1:73:100:0,184,255	0/0:58,0:58:100:0,174,255	0/0:49,0:49:99:0,147,255	0/0:48,0:48:99:0,144,255	0/0:51,0:51:99:0,153,255	0/0:70,0:70:100:0,210,255	0/0:55,0:55:100:0,165,255	0/0:54,0:54:100:0,162,255	0/0:54,0:54:100:0,162,255	0/0:71,0:71:100:0,213,255	0/0:41,0:41:99:0,123,255	0/0:63,0:63:100:0,189,255	0/0:74,0:74:100:0,222,255	0/0:47,0:47:99:0,141,255	0/0:39,0:39:99:0,117,255	0/0:66,0:66:100:0,198,255	0/0:61,0:61:100:0,183,255	0/0:274,0:274:100:0,255,255	0/0:51,0:51:99:0,153,255	0/0:47,0:47:99:0,141,255	0/0:62,0:62:100:0,186,255	0/0:51,0:51:99:0,153,255	0/0:48,0:48:99:0,144,255	0/0:60,0:60:100:0,180,255	0/0:66,0:66:100:0,198,255	0/0:45,0:45:99:0,135,255	0/0:67,0:67:100:0,201,255	0/0:81,0:81:100:0,244,255	0/0:50,0:50:99:0,150,255	0/0:46,0:46:99:0,138,255	0/0:53,0:53:99:0,159,255	0/0:36,0:36:99:0,108,255	0/0:47,0:47:99:0,141,255	0/0:29,0:29:99:0,87,255	0/0:31,0:31:99:0,93,255	0/0:36,0:36:99:0,108,255	0/0:60,0:60:100:0,180,255	0/0:97,0:97:100:0,255,255	0/0:47,0:47:99:0,141,255	0/0:49,0:49:99:0,147,255	0/0:43,0:43:99:0,129,255	0/0:50,0:50:99:0,150,255	0/0:71,0:71:100:0,213,255	0/0:45,0:45:99:0,135,255	0/0:57,0:57:100:0,171,255	1/1:0,54:54:100:255,162,0	0/0:61,0:61:100:0,183,255	1/1:0,54:54:100:255,162,0	1/1:0,50:50:99:255,150,0	0/0:70,0:70:100:0,210,255	0/0:53,0:53:99:0,159,255	0/0:51,0:51:99:0,153,255	0/0:70,0:70:100:0,210,255	0/0:47,0:47:99:0,141,255	0/0:51,0:51:99:0,153,255	0/0:56,0:56:100:0,168,255	0/0:53,0:53:99:0,159,255	0/0:62,0:62:100:0,186,255	0/0:46,0:46:99:0,138,255	0/0:62,0:62:100:0,186,255	0/0:55,0:55:100:0,165,255	0/0:50,0:50:99:0,150,255	0/0:55,0:55:100:0,165,255	0/0:55,0:55:100:0,165,255	0/0:53,0:53:99:0,159,255	0/0:48,0:48:99:0,144,255	0/0:61,1:62:99:0,150,255	0/0:47,0:47:99:0,141,255	0/0:60,0:60:100:0,180,255	0/0:65,0:65:100:0,195,255	0/0:81,0:81:100:0,244,255	0/0:73,0:73:100:0,219,255	0/0:55,0:55:100:0,165,255	0/0:75,0:75:100:0,225,255	0/0:74,0:74:100:0,222,255	0/0:52,0:52:99:0,156,255	0/0:66,0:66:100:0,198,255	0/0:73,0:73:100:0,219,255	0/0:72,0:72:100:0,216,255	0/0:65,0:65:100:0,195,255	0/0:64,0:64:100:0,192,255	0/0:85,0:85:100:0,255,255	0/0:82,0:82:100:0,247,255	0/0:56,0:56:100:0,168,255	0/0:70,0:70:100:0,210,255	0/0:80,0:80:100:0,240,255	0/0:119,1:120:100:0,255,255	0/0:61,0:61:100:0,183,255	0/0:75,0:75:100:0,225,255	0/0:74,0:74:100:0,222,255	0/0:105,0:105:100:0,255,255	0/0:111,0:111:100:0,255,255	0/0:90,0:90:100:0,255,255	0/0:82,0:82:100:0,247,255	0/0:95,0:95:100:0,255,255	0/0:59,0:59:100:0,177,255	0/0:59,0:59:100:0,177,255	0/0:89,0:89:100:0,255,255	0/0:82,0:82:100:0,247,255	0/0:70,0:70:100:0,210,255	0/0:90,0:90:100:0,255,255	0/0:66,0:66:100:0,198,255	0/0:94,2:96:100:0,217,255	0/0:62,0:62:100:0,186,255	0/0:84,0:84:100:0,253,255	0/0:92,0:92:100:0,255,255	0/0:81,0:81:100:0,244,255	0/0:91,0:91:100:0,255,255	0/0:86,1:87:100:0,226,255	0/0:56,0:56:100:0,168,255	0/0:81,0:81:100:0,244,255	0/0:88,0:88:100:0,255,255	0/0:67,0:67:100:0,201,255	0/0:87,0:87:100:0,255,255	0/0:53,0:53:99:0,159,255	0/0:67,0:67:100:0,201,255	0/0:45,0:45:99:0,135,255	0/0:63,0:63:100:0,189,255	0/0:87,0:87:100:0,255,255	0/0:78,0:78:100:0,234,255	0/0:107,0:107:100:0,255,255	0/0:46,0:46:99:0,138,255	0/0:50,0:50:99:0,150,255	0/0:81,0:81:100:0,244,255	0/0:52,0:52:99:0,156,255	0/0:66,0:66:100:0,198,255	0/0:91,0:91:100:0,255,255	0/0:88,0:88:100:0,255,255	0/0:44,0:44:99:0,132,255	0/0:83,0:83:100:0,250,255	0/0:101,0:101:100:0,255,255	0/0:81,2:83:100:0,178,255	0/0:63,0:63:100:0,189,255	0/0:75,0:75:100:0,225,255	0/0:62,0:62:100:0,186,255	0/0:77,0:77:100:0,231,255	0/0:92,0:92:100:0,255,255	0/0:89,0:89:100:0,255,255	0/0:61,0:61:100:0,183,255	0/0:55,0:55:100:0,165,255	0/0:57,0:57:100:0,171,255	0/0:76,0:76:100:0,228,255	0/0:89,0:89:100:0,255,255	0/0:64,0:64:100:0,192,255	0/0:104,0:104:100:0,255,255	0/0:44,0:44:99:0,132,255	0/0:54,0:54:100:0,162,255	0/0:63,0:63:100:0,189,255	0/0:62,0:62:100:0,186,255	0/0:79,0:79:100:0,237,255	0/0:100,0:100:100:0,255,255	0/0:91,0:91:100:0,255,255	0/0:97,0:97:100:0,255,255	0/0:88,0:88:100:0,255,255	0/0:84,0:84:100:0,253,255	0/0:52,0:52:99:0,156,255	0/0:77,0:77:100:0,231,255	0/0:59,0:59:100:0,177,255	0/0:58,0:58:100:0,174,255	0/0:92,0:92:100:0,255,255	0/0:72,0:72:100:0,216,255	0/0:84,0:84:100:0,253,255	0/0:63,0:63:100:0,189,255	0/0:112,0:112:100:0,255,255	0/0:105,0:105:100:0,255,255	0/0:83,1:84:100:0,216,255	0/0:88,0:88:100:0,255,255	0/0:53,0:53:99:0,159,255	0/0:35,0:35:99:0,105,255	0/0:70,0:70:100:0,210,255	0/0:81,0:81:100:0,244,255	0/0:57,0:57:100:0,171,255	0/0:60,0:60:100:0,180,255	0/0:48,0:48:99:0,144,255	0/0:209,0:209:100:0,255,255	0/0:237,0:237:100:0,255,255	0/0:60,0:60:100:0,180,255	0/0:160,0:160:100:0,255,255	0/0:174,0:174:100:0,255,255	0/0:338,0:338:100:0,255,255	0/0:73,0:73:100:0,219,255	0/0:59,0:59:100:0,177,255	0/0:83,0:83:100:0,250,255	0/0:111,0:111:100:0,255,255	0/0:76,0:76:100:0,228,255	0/0:80,0:80:100:0,240,255	0/0:83,0:83:100:0,250,255	0/0:71,0:71:100:0,213,255	0/0:71,0:71:100:0,213,255	0/0:109,0:109:100:0,255,255	0/0:62,0:62:100:0,186,255	0/0:66,0:66:100:0,198,255	0/0:107,0:107:100:0,255,255	0/0:122,0:122:100:0,255,255	0/0:104,0:104:100:0,255,255	0/0:179,0:179:100:0,255,255	0/0:91,0:91:100:0,255,255	0/0:95,0:95:100:0,255,255
ARME14_CTG_12	489897	SARME14_CTG_12_489897	GTA	GA	.	PASS	AB=0;ABP=0;AC=3;AF=0.011236;AN=267;ANN=GA|intergenic_region|MODIFIER|NUT1-EKO05_007235|EKO05_007234-EKO05_007235|intergenic_region|EKO05_007234-EKO05_007235|||n.489898delT||||||;AO=200;CIGAR=1M1D1M;DPB=20479;DPRA=0.910927;EPP=9.26414;EPPR=1191.83;GTI=0;LEN=1;MEANALT=2;MQM=60;MQMR=59.9853;NS=267;NUMALT=1;ODDS=113.786;PAIRED=1;PAIREDR=0.999593;PAO=434;PQA=15376.5;PQR=28278.5;PRO=805;QA=6708;QR=708647;RO=19663;RPL=105;RPP=4.09604;RPPR=11.2409;RPR=95;RUN=1;SAF=71;SAP=39.5345;SAR=129;SRF=8274;SRP=1074.58;SRR=11389;TYPE=del;technology.Illumina=1;DP=17340	GT:AD:DP:GQ:PL	0/0:94,0:94:100:0,255,255	0/0:145,0:145:100:0,255,255	0/0:77,0:77:100:0,231,255	0/0:38,0:38:99:0,114,255	0/0:73,0:73:100:0,219,255	0/0:83,0:83:100:0,250,255	0/0:117,0:117:100:0,255,255	0/0:111,0:111:100:0,255,255	0/0:127,0:127:100:0,255,255	0/0:80,0:80:100:0,240,255	0/0:142,0:142:100:0,255,255	0/0:101,0:101:100:0,255,255	0/0:51,0:51:99:0,153,255	0/0:53,0:53:99:0,159,255	0/0:57,0:57:100:0,171,255	0/0:68,0:68:100:0,204,255	0/0:81,0:81:100:0,244,255	0/0:50,0:50:99:0,150,255	0/0:80,0:80:100:0,240,255	0/0:61,0:61:100:0,183,255	0/0:62,0:62:100:0,186,255	0/0:58,0:58:100:0,174,255	0/0:68,0:68:100:0,204,255	0/0:86,0:86:100:0,255,255	0/0:41,0:41:99:0,123,255	0/0:62,0:62:100:0,186,255	0/0:62,0:62:100:0,186,255	0/0:46,0:46:99:0,138,255	0/0:75,0:75:100:0,225,255	0/0:56,0:56:100:0,168,255	0/0:58,0:58:100:0,174,255	0/0:59,0:59:100:0,177,255	0/0:70,0:70:100:0,210,255	0/0:55,0:55:100:0,165,255	0/0:44,0:44:99:0,132,255	0/0:70,0:70:100:0,210,255	0/0:55,0:55:100:0,165,255	0/0:88,0:88:100:0,255,255	0/0:74,0:74:100:0,222,255	0/0:58,0:58:100:0,174,255	0/0:48,0:48:99:0,144,255	0/0:84,0:84:100:0,253,255	0/0:40,0:40:99:0,120,255	0/0:48,0:48:99:0,144,255	0/0:81,0:81:100:0,244,255	0/0:68,0:68:100:0,204,255	0/0:41,0:41:99:0,123,255	0/0:56,0:56:100:0,168,255	0/0:51,0:51:99:0,153,255	0/0:285,0:285:100:0,255,255	0/0:57,0:57:100:0,171,255	0/0:48,0:48:99:0,144,255	0/0:62,0:62:100:0,186,255	0/0:51,0:51:99:0,153,255	0/0:38,0:38:99:0,114,255	0/0:48,0:48:99:0,144,255	0/0:53,0:53:99:0,159,255	0/0:39,0:39:99:0,117,255	0/0:55,0:55:100:0,165,255	0/0:41,0:41:99:0,123,255	0/0:62,0:62:100:0,186,255	0/0:39,0:39:99:0,117,255	0/0:39,0:39:99:0,117,255	0/0:45,0:45:99:0,135,255	0/0:50,0:50:99:0,150,255	0/0:40,0:40:99:0,120,255	0/0:33,0:33:99:0,99,255	0/0:41,0:41:99:0,123,255	0/0:60,0:60:100:0,180,255	0/0:100,0:100:100:0,255,255	0/0:39,0:39:99:0,117,255	0/0:49,0:49:99:0,147,255	0/0:44,0:44:99:0,132,255	0/0:57,0:57:100:0,171,255	0/0:86,0:86:100:0,255,255	0/0:53,0:53:99:0,159,255	0/0:47,0:47:99:0,141,255	0/0:69,0:69:100:0,207,255	0/0:63,0:63:100:0,189,255	0/0:63,0:63:100:0,189,255	0/0:66,0:66:100:0,198,255	0/0:69,0:69:100:0,207,255	1/1:0,46:46:99:255,138,0	0/0:42,0:42:99:0,126,255	0/0:68,0:68:100:0,204,255	0/0:56,0:56:100:0,168,255	0/0:64,0:64:100:0,192,255	0/0:62,0:62:100:0,186,255	0/0:50,0:50:99:0,150,255	0/0:73,0:73:100:0,219,255	0/0:44,0:44:99:0,132,255	0/0:69,0:69:100:0,207,255	0/0:73,0:73:100:0,219,255	0/0:46,0:46:99:0,138,255	0/0:57,0:57:100:0,171,255	0/0:44,0:44:99:0,132,255	0/0:51,0:51:99:0,153,255	0/0:37,0:37:99:0,111,255	0/0:53,0:53:99:0,159,255	0/0:40,0:40:99:0,120,255	0/0:58,0:58:100:0,174,255	0/0:65,0:65:100:0,195,255	0/0:84,0:84:100:0,253,255	0/0:72,0:72:100:0,216,255	0/0:61,0:61:100:0,183,255	0/0:85,0:85:100:0,255,255	0/0:71,0:71:100:0,213,255	0/0:74,0:74:100:0,222,255	0/0:41,0:41:99:0,123,255	0/0:97,0:97:100:0,255,255	0/0:68,0:68:100:0,204,255	0/0:64,0:64:100:0,192,255	0/0:73,0:73:100:0,219,255	0/0:71,0:71:100:0,213,255	0/0:64,0:64:100:0,192,255	0/0:64,0:64:100:0,192,255	0/0:79,0:79:100:0,237,255	0/0:85,0:85:100:0,255,255	0/0:96,0:96:100:0,255,255	0/0:77,0:77:100:0,231,255	0/0:79,0:79:100:0,237,255	0/0:74,0:74:100:0,222,255	0/0:84,0:84:100:0,253,255	0/0:83,0:83:100:0,250,255	0/0:93,0:93:100:0,255,255	0/0:97,0:97:100:0,255,255	0/0:83,0:83:100:0,250,255	0/0:81,0:81:100:0,244,255	0/0:57,0:57:100:0,171,255	0/0:76,0:76:100:0,228,255	0/0:64,0:64:100:0,192,255	0/0:73,0:73:100:0,219,255	0/0:100,0:100:100:0,255,255	0/0:79,0:79:100:0,237,255	0/0:72,0:72:100:0,216,255	0/0:68,0:68:100:0,204,255	0/0:83,0:83:100:0,250,255	0/0:99,0:99:100:0,255,255	0/0:70,0:70:100:0,210,255	0/0:90,0:90:100:0,255,255	1/1:0,73:73:100:255,219,0	0/0:81,0:81:100:0,244,255	0/0:84,0:84:100:0,253,255	0/0:84,0:84:100:0,253,255	0/0:75,0:75:100:0,225,255	0/0:95,0:95:100:0,255,255	0/0:61,0:61:100:0,183,255	0/0:81,0:81:100:0,244,255	0/0:61,0:61:100:0,183,255	0/0:84,0:84:100:0,253,255	0/0:89,0:89:100:0,255,255	0/0:79,0:79:100:0,237,255	0/0:102,0:102:100:0,255,255	0/0:85,0:85:100:0,255,255	0/0:77,0:77:100:0,231,255	0/0:98,0:98:100:0,255,255	0/0:77,0:77:100:0,231,255	0/0:98,0:98:100:0,255,255	0/0:82,0:82:100:0,247,255	0/0:98,0:98:100:0,255,255	0/0:51,0:51:99:0,153,255	0/0:95,0:95:100:0,255,255	1/1:0,81:81:100:255,244,0	0/0:113,0:113:100:0,255,255	0/0:82,0:82:100:0,247,255	0/0:69,0:69:100:0,207,255	0/0:66,0:66:100:0,198,255	0/0:62,0:62:100:0,186,255	0/0:82,0:82:100:0,247,255	0/0:93,0:93:100:0,255,255	0/0:70,0:70:100:0,210,255	0/0:62,0:62:100:0,186,255	0/0:44,0:44:99:0,132,255	0/0:102,0:102:100:0,255,255	0/0:66,0:66:100:0,198,255	0/0:63,0:63:100:0,189,255	0/0:128,0:128:100:0,255,255	0/0:62,0:62:100:0,186,255	0/0:48,0:48:99:0,144,255	0/0:86,0:86:100:0,255,255	0/0:57,0:57:100:0,171,255	0/0:87,0:87:100:0,255,255	0/0:79,0:79:100:0,237,255	0/0:77,0:77:100:0,231,255	0/0:77,0:77:100:0,231,255	0/0:97,0:97:100:0,255,255	0/0:84,0:84:100:0,253,255	0/0:71,0:71:100:0,213,255	0/0:66,0:66:100:0,198,255	0/0:78,0:78:100:0,234,255	0/0:65,0:65:100:0,195,255	0/0:87,0:87:100:0,255,255	0/0:69,0:69:100:0,207,255	0/0:50,0:50:99:0,150,255	0/0:84,0:84:100:0,253,255	0/0:93,0:93:100:0,255,255	0/0:82,0:82:100:0,247,255	0/0:75,0:75:100:0,225,255	0/0:77,0:77:100:0,231,255	0/0:61,0:61:100:0,183,255	0/0:35,0:35:99:0,105,255	0/0:59,0:59:100:0,177,255	0/0:69,0:69:100:0,207,255	0/0:69,0:69:100:0,207,255	0/0:81,0:81:100:0,244,255	0/0:54,0:54:100:0,162,255	0/0:229,0:229:100:0,255,255	0/0:245,0:245:100:0,255,255	0/0:56,0:56:100:0,168,255	0/0:159,0:159:100:0,255,255	0/0:162,0:162:100:0,255,255	0/0:297,0:297:100:0,255,255	0/0:96,0:96:100:0,255,255	0/0:63,0:63:100:0,189,255	0/0:65,0:65:100:0,195,255	0/0:108,0:108:100:0,255,255	0/0:82,0:82:100:0,247,255	0/0:95,0:95:100:0,255,255	0/0:83,0:83:100:0,250,255	0/0:77,0:77:100:0,231,255	0/0:91,0:91:100:0,255,255	0/0:97,0:97:100:0,255,255	0/0:65,0:65:100:0,195,255	0/0:76,0:76:100:0,228,255	0/0:111,0:111:100:0,255,255	0/0:98,0:98:100:0,255,255	0/0:103,0:103:100:0,255,255	0/0:179,0:179:100:0,255,255	0/0:73,0:73:100:0,219,255	0/0:85,0:85:100:0,255,255
ARME14_CTG_12	494387	SARME14_CTG_12_494387	T	G	.	PASS	AB=0;ABP=0;AC=3;AF=0.011236;AN=267;ANN=G|intergenic_region|MODIFIER|NUT1-EKO05_007235|EKO05_007234-EKO05_007235|intergenic_region|EKO05_007234-EKO05_007235|||n.494387T>G||||||;AO=216;CIGAR=1X;DPB=23600;DPRA=1.43563;EPP=16.0391;EPPR=465.315;GTI=0;LEN=1;MEANALT=1.07692;MQM=59.9907;MQMR=59.978;NS=267;NUMALT=1;ODDS=194.061;PAIRED=0.986111;PAIREDR=0.99893;PAO=0;PQA=0;PQR=0;PRO=0;QA=7287;QR=847110;RO=23358;RPL=104;RPP=3.6537;RPPR=605.619;RPR=112;RUN=1;SAF=104;SAP=3.6537;SAR=112;SRF=11520;SRP=12.4113;SRR=11838;TYPE=snp;technology.Illumina=1;DP=20781	GT:AD:DP:GQ:PL	0/0:87,0:87:100:0,255,255	0/0:138,1:139:100:0,255,255	0/0:84,0:84:100:0,253,255	0/0:45,0:45:99:0,135,255	0/0:95,0:95:100:0,255,255	0/0:84,0:84:100:0,253,255	0/0:142,1:143:100:0,255,255	0/0:110,0:110:100:0,255,255	0/0:141,0:141:100:0,255,255	0/0:76,0:76:100:0,228,255	0/0:150,0:150:100:0,255,255	0/0:113,0:113:100:0,255,255	0/0:65,0:65:100:0,195,255	0/0:58,0:58:100:0,174,255	0/0:67,0:67:100:0,201,255	1/1:0,71:71:100:255,213,0	0/0:87,0:87:100:0,255,255	1/1:0,46:46:99:255,138,0	0/0:99,0:99:100:0,255,255	1/1:0,75:75:100:255,225,0	0/0:61,0:61:100:0,183,255	0/0:55,0:55:100:0,165,255	0/0:76,0:76:100:0,228,255	0/0:92,0:92:100:0,255,255	0/0:73,0:73:100:0,219,255	0/0:69,0:69:100:0,207,255	0/0:61,0:61:100:0,183,255	0/0:53,0:53:99:0,159,255	0/0:82,0:82:100:0,247,255	0/0:68,0:68:100:0,204,255	0/0:105,0:105:100:0,255,255	0/0:62,0:62:100:0,186,255	0/0:71,0:71:100:0,213,255	0/0:68,0:68:100:0,204,255	0/0:79,0:79:100:0,237,255	0/0:91,1:92:100:0,241,255	0/0:62,0:62:100:0,186,255	0/0:81,0:81:100:0,244,255	0/0:59,0:59:100:0,177,255	0/0:58,0:58:100:0,174,255	0/0:62,0:62:100:0,186,255	0/0:73,0:73:100:0,219,255	0/0:53,0:53:99:0,159,255	0/0:71,0:71:100:0,213,255	0/0:86,0:86:100:0,255,255	0/0:57,0:57:100:0,171,255	0/0:55,1:56:99:0,133,255	0/0:66,0:66:100:0,198,255	0/0:60,0:60:100:0,180,255	0/0:323,1:324:100:0,255,255	0/0:91,1:92:100:0,241,255	0/0:53,0:53:99:0,159,255	0/0:86,0:86:100:0,255,255	0/0:66,0:66:100:0,198,255	0/0:62,0:62:100:0,186,255	0/0:56,0:56:100:0,168,255	0/0:69,0:69:100:0,207,255	0/0:49,0:49:99:0,147,255	0/0:91,0:91:100:0,255,255	0/0:64,0:64:100:0,192,255	0/0:67,0:67:100:0,201,255	0/0:57,0:57:100:0,171,255	0/0:54,0:54:100:0,162,255	0/0:49,0:49:99:0,147,255	0/0:62,0:62:100:0,186,255	0/0:57,0:57:100:0,171,255	0/0:54,0:54:100:0,162,255	0/0:51,0:51:99:0,153,255	0/0:78,0:78:100:0,234,255	0/0:112,0:112:100:0,255,255	0/0:49,0:49:99:0,147,255	0/0:65,0:65:100:0,195,255	0/0:52,0:52:99:0,156,255	0/0:68,0:68:100:0,204,255	0/0:83,0:83:100:0,250,255	0/0:49,0:49:99:0,147,255	0/0:71,0:71:100:0,213,255	0/0:72,0:72:100:0,216,255	0/0:77,0:77:100:0,231,255	0/0:72,0:72:100:0,216,255	0/0:76,0:76:100:0,228,255	0/0:113,0:113:100:0,255,255	0/0:52,0:52:99:0,156,255	0/0:47,0:47:99:0,141,255	0/0:81,0:81:100:0,244,255	0/0:76,0:76:100:0,228,255	0/0:90,0:90:100:0,255,255	0/0:78,0:78:100:0,234,255	0/0:70,0:70:100:0,210,255	0/0:77,0:77:100:0,231,255	0/0:69,0:69:100:0,207,255	0/0:89,0:89:100:0,255,255	0/0:106,0:106:100:0,255,255	0/0:62,0:62:100:0,186,255	0/0:81,0:81:100:0,244,255	0/0:68,1:69:100:0,172,255	0/0:67,0:67:100:0,201,255	0/0:54,0:54:100:0,162,255	0/0:68,0:68:100:0,204,255	0/0:71,0:71:100:0,213,255	0/0:91,0:91:100:0,255,255	0/0:90,0:90:100:0,255,255	0/0:107,1:108:100:0,255,255	0/0:91,0:91:100:0,255,255	0/0:85,0:85:100:0,255,255	0/0:70,0:70:100:0,210,255	0/0:105,1:106:100:0,255,255	0/0:87,0:87:100:0,255,255	0/0:75,0:75:100:0,225,255	0/0:87,0:87:100:0,255,255	0/0:59,0:59:100:0,177,255	0/0:71,0:71:100:0,213,255	0/0:96,0:96:100:0,255,255	0/0:98,0:98:100:0,255,255	0/0:96,0:96:100:0,255,255	0/0:74,0:74:100:0,222,255	0/0:86,0:86:100:0,255,255	0/0:112,0:112:100:0,255,255	0/0:132,0:132:100:0,255,255	0/0:86,0:86:100:0,255,255	0/0:100,1:101:100:0,255,255	0/0:89,0:89:100:0,255,255	0/0:110,0:110:100:0,255,255	0/0:126,0:126:100:0,255,255	0/0:91,0:91:100:0,255,255	0/0:96,0:96:100:0,255,255	0/0:128,0:128:100:0,255,255	0/0:90,0:90:100:0,255,255	0/0:96,0:96:100:0,255,255	0/0:90,0:90:100:0,255,255	0/0:98,0:98:100:0,255,255	0/0:86,0:86:100:0,255,255	0/0:99,0:99:100:0,255,255	0/0:102,0:102:100:0,255,255	0/0:118,0:118:100:0,255,255	0/0:81,0:81:100:0,244,255	0/0:105,0:105:100:0,255,255	0/0:112,0:112:100:0,255,255	0/0:103,0:103:100:0,255,255	0/0:98,0:98:100:0,255,255	0/0:110,0:110:100:0,255,255	0/0:78,0:78:100:0,234,255	0/0:113,0:113:100:0,255,255	0/0:90,0:90:100:0,255,255	0/0:85,0:85:100:0,255,255	0/0:109,0:109:100:0,255,255	0/0:83,0:83:100:0,250,255	0/0:83,0:83:100:0,250,255	0/0:63,0:63:100:0,189,255	0/0:82,0:82:100:0,247,255	0/0:104,0:104:100:0,255,255	0/0:94,0:94:100:0,255,255	0/0:118,0:118:100:0,255,255	0/0:114,0:114:100:0,255,255	0/0:93,0:93:100:0,255,255	0/0:97,0:97:100:0,255,255	0/0:89,0:89:100:0,255,255	0/0:114,0:114:100:0,255,255	0/0:91,0:91:100:0,255,255	0/0:105,0:105:100:0,255,255	0/0:68,0:68:100:0,204,255	0/0:115,0:115:100:0,255,255	0/0:115,0:115:100:0,255,255	0/0:123,1:124:100:0,255,255	0/0:90,0:90:100:0,255,255	0/0:105,0:105:100:0,255,255	0/0:86,0:86:100:0,255,255	0/0:90,0:90:100:0,255,255	0/0:101,0:101:100:0,255,255	0/0:97,0:97:100:0,255,255	0/0:87,0:87:100:0,255,255	0/0:86,0:86:100:0,255,255	0/0:70,0:70:100:0,210,255	0/0:118,1:119:100:0,255,255	0/0:68,0:68:100:0,204,255	0/0:103,0:103:100:0,255,255	0/0:138,0:138:100:0,255,255	0/0:56,0:56:100:0,168,255	0/0:61,0:61:100:0,183,255	0/0:100,0:100:100:0,255,255	0/0:93,0:93:100:0,255,255	0/0:97,0:97:100:0,255,255	0/0:93,0:93:100:0,255,255	0/0:113,0:113:100:0,255,255	0/0:111,0:111:100:0,255,255	0/0:123,0:123:100:0,255,255	0/0:97,0:97:100:0,255,255	0/0:77,0:77:100:0,231,255	0/0:79,0:79:100:0,237,255	0/0:84,0:84:100:0,253,255	0/0:60,0:60:100:0,180,255	0/0:101,0:101:100:0,255,255	0/0:110,0:110:100:0,255,255	0/0:93,1:94:100:0,247,255	0/0:79,0:79:100:0,237,255	0/0:135,1:136:100:0,255,255	0/0:127,0:127:100:0,255,255	0/0:87,0:87:100:0,255,255	0/0:81,0:81:100:0,244,255	0/0:81,0:81:100:0,244,255	0/0:39,0:39:99:0,117,255	0/0:107,0:107:100:0,255,255	0/0:94,0:94:100:0,255,255	0/0:122,0:122:100:0,255,255	0/0:63,0:63:100:0,189,255	0/0:93,0:93:100:0,255,255	0/0:229,0:229:100:0,255,255	0/0:264,0:264:100:0,255,255	0/0:83,0:83:100:0,250,255	0/0:209,2:211:100:0,255,255	0/0:168,0:168:100:0,255,255	0/0:310,1:311:100:0,255,255	0/0:103,0:103:100:0,255,255	0/0:73,0:73:100:0,219,255	0/0:107,0:107:100:0,255,255	0/0:108,0:108:100:0,255,255	0/0:90,0:90:100:0,255,255	0/0:92,0:92:100:0,255,255	0/0:85,0:85:100:0,255,255	0/0:94,0:94:100:0,255,255	0/0:80,0:80:100:0,240,255	0/0:102,0:102:100:0,255,255	0/0:70,0:70:100:0,210,255	0/0:63,0:63:100:0,189,255	0/0:141,0:141:100:0,255,255	0/0:137,0:137:100:0,255,255	0/0:106,0:106:100:0,255,255	0/0:178,1:179:100:0,255,255	0/0:82,0:82:100:0,247,255	0/0:96,0:96:100:0,255,255
ARME14_CTG_12	505152	SARME14_CTG_12_505152	C	A	.	PASS	AB=0;ABP=0;AC=5;AF=0.0187266;AN=267;ANN=A|missense_variant|MODERATE|EKO05_007236-T1.cds|GENE_EKO05_007236-T1.cds|transcript|EKO05_007236-T1|protein_coding|4/8|c.334C>A|p.Leu112Ile|334/903|334/903|112/300||,A|upstream_gene_variant|MODIFIER|EKO05_007235|EKO05_007235|transcript|EKO05_007235-T1|protein_coding||c.-2262G>T|||||2262|,A|upstream_gene_variant|MODIFIER|EKO05_007237-T1.cds|GENE_EKO05_007237-T1.cds|transcript|EKO05_007237-T1|protein_coding||c.-1809C>A|||||1809|,A|intragenic_variant|MODIFIER|EKO05_007236|EKO05_007236|gene_variant|EKO05_007236|||n.505152C>A||||||;AO=548;CIGAR=1X;DPB=25427;DPRA=1.11733;EPP=17.2754;EPPR=585.336;GTI=0;LEN=1;MEANALT=1.15789;MQM=60;MQMR=59.9967;NS=267;NUMALT=1;ODDS=89.9819;PAIRED=1;PAIREDR=0.998753;PAO=0;PQA=0;PQR=0;PRO=0;QA=18322;QR=890415;RO=24860;RPL=257;RPP=7.591;RPPR=45.0803;RPR=291;RUN=1;SAF=281;SAP=3.78696;SAR=267;SRF=12416;SRP=3.07878;SRR=12444;TYPE=snp;technology.Illumina=1;DP=22958	GT:AD:DP:GQ:PL	0/0:72,0:72:100:0,216,255	0/0:103,0:103:100:0,255,255	0/0:81,0:81:100:0,244,255	0/0:32,0:32:99:0,96,255	0/0:75,0:75:100:0,225,255	0/0:82,0:82:100:0,247,255	0/0:122,0:122:100:0,255,255	0/0:85,0:85:100:0,255,255	1/1:0,145:145:100:255,255,0	0/0:62,0:62:100:0,186,255	0/0:110,0:110:100:0,255,255	0/0:116,0:116:100:0,255,255	0/0:45,0:45:99:0,135,255	0/0:92,0:92:100:0,255,255	0/0:84,0:84:100:0,253,255	0/0:88,0:88:100:0,255,255	0/0:83,0:83:100:0,250,255	0/0:65,0:65:100:0,195,255	0/0:94,0:94:100:0,255,255	0/0:104,0:104:100:0,255,255	0/0:68,0:68:100:0,204,255	0/0:82,0:82:100:0,247,255	0/0:95,0:95:100:0,255,255	0/0:90,0:90:100:0,255,255	0/0:71,0:71:100:0,213,255	0/0:65,0:65:100:0,195,255	0/0:108,0:108:100:0,255,255	0/0:53,0:53:99:0,159,255	0/0:98,0:98:100:0,255,255	0/0:85,0:85:100:0,255,255	0/0:97,0:97:100:0,255,255	0/0:80,0:80:100:0,240,255	0/0:93,0:93:100:0,255,255	0/0:75,0:75:100:0,225,255	0/0:71,1:72:100:0,181,255	0/0:82,0:82:100:0,247,255	0/0:80,0:80:100:0,240,255	0/0:83,0:83:100:0,250,255	0/0:63,0:63:100:0,189,255	0/0:59,0:59:100:0,177,255	0/0:71,0:71:100:0,213,255	0/0:108,0:108:100:0,255,255	0/0:63,0:63:100:0,189,255	0/0:71,1:72:100:0,181,255	0/0:96,0:96:100:0,255,255	0/0:77,0:77:100:0,231,255	0/0:59,0:59:100:0,177,255	0/0:75,0:75:100:0,225,255	0/0:70,0:70:100:0,210,255	0/0:371,0:371:100:0,255,255	0/0:79,0:79:100:0,237,255	0/0:68,0:68:100:0,204,255	0/0:84,0:84:100:0,253,255	0/0:91,0:91:100:0,255,255	0/0:67,0:67:100:0,201,255	0/0:78,0:78:100:0,234,255	0/0:112,0:112:100:0,255,255	0/0:61,0:61:100:0,183,255	0/0:64,0:64:100:0,192,255	0/0:79,0:79:100:0,237,255	0/0:83,1:84:100:0,216,255	0/0:81,0:81:100:0,244,255	0/0:84,0:84:100:0,253,255	0/0:75,0:75:100:0,225,255	0/0:93,0:93:100:0,255,255	0/0:59,0:59:100:0,177,255	0/0:60,0:60:100:0,180,255	0/0:60,0:60:100:0,180,255	1/1:0,81:81:100:255,244,0	1/1:1,142:143:100:255,255,0	0/0:64,0:64:100:0,192,255	0/0:67,1:68:100:0,169,255	0/0:79,0:79:100:0,237,255	0/0:88,0:88:100:0,255,255	0/0:113,0:113:100:0,255,255	0/0:91,0:91:100:0,255,255	0/0:87,0:87:100:0,255,255	0/0:73,0:73:100:0,219,255	0/0:93,0:93:100:0,255,255	0/0:123,1:124:100:0,255,255	0/0:75,1:76:100:0,193,255	0/0:105,0:105:100:0,255,255	0/0:68,1:69:100:0,172,255	0/0:65,0:65:100:0,195,255	0/0:106,0:106:100:0,255,255	0/0:90,0:90:100:0,255,255	0/0:100,0:100:100:0,255,255	0/0:73,0:73:100:0,219,255	0/0:107,0:107:100:0,255,255	0/0:86,0:86:100:0,255,255	0/0:82,0:82:100:0,247,255	0/0:110,0:110:100:0,255,255	0/0:103,0:103:100:0,255,255	0/0:81,0:81:100:0,244,255	0/0:88,0:88:100:0,255,255	0/0:95,0:95:100:0,255,255	0/0:64,2:66:99:0,127,255	0/0:80,0:80:100:0,240,255	0/0:79,0:79:100:0,237,255	0/0:75,0:75:100:0,225,255	0/0:111,0:111:100:0,255,255	0/0:115,0:115:100:0,255,255	0/0:128,0:128:100:0,255,255	0/0:101,0:101:100:0,255,255	0/0:99,0:99:100:0,255,255	0/0:82,0:82:100:0,247,255	0/0:112,0:112:100:0,255,255	0/0:84,0:84:100:0,253,255	0/0:95,0:95:100:0,255,255	0/0:91,0:91:100:0,255,255	0/0:110,0:110:100:0,255,255	0/0:85,0:85:100:0,255,255	0/0:93,0:93:100:0,255,255	0/0:117,0:117:100:0,255,255	0/0:108,0:108:100:0,255,255	0/0:96,1:97:100:0,255,255	0/0:85,0:85:100:0,255,255	0/0:127,0:127:100:0,255,255	0/0:143,0:143:100:0,255,255	0/0:91,0:91:100:0,255,255	0/0:112,0:112:100:0,255,255	0/0:98,0:98:100:0,255,255	0/0:124,1:125:100:0,255,255	0/0:128,0:128:100:0,255,255	0/0:112,0:112:100:0,255,255	0/0:102,2:104:100:0,241,255	0/0:143,0:143:100:0,255,255	0/0:136,1:137:100:0,255,255	0/0:108,0:108:100:0,255,255	0/0:82,1:83:100:0,213,255	0/0:86,0:86:100:0,255,255	0/0:105,0:105:100:0,255,255	0/0:128,0:128:100:0,255,255	0/0:96,1:97:100:0,255,255	0/0:110,0:110:100:0,255,255	0/0:84,0:84:100:0,253,255	0/0:161,0:161:100:0,255,255	0/0:124,1:125:100:0,255,255	0/0:101,0:101:100:0,255,255	0/0:124,0:124:100:0,255,255	0/0:144,0:144:100:0,255,255	0/0:71,1:72:100:0,181,255	0/0:111,0:111:100:0,255,255	0/0:121,1:122:100:0,255,255	0/0:119,0:119:100:0,255,255	0/0:133,1:134:100:0,255,255	0/0:90,0:90:100:0,255,255	0/0:90,0:90:100:0,255,255	0/0:91,1:92:100:0,241,255	0/0:105,0:105:100:0,255,255	0/0:127,0:127:100:0,255,255	0/0:94,0:94:100:0,255,255	0/0:152,0:152:100:0,255,255	0/0:101,1:102:100:0,255,255	0/0:97,0:97:100:0,255,255	0/0:128,0:128:100:0,255,255	0/0:117,0:117:100:0,255,255	0/0:119,0:119:100:0,255,255	0/0:98,1:99:100:0,255,255	0/0:135,0:135:100:0,255,255	0/0:84,0:84:100:0,253,255	0/0:120,0:120:100:0,255,255	0/0:164,0:164:100:0,255,255	0/0:127,0:127:100:0,255,255	0/0:122,0:122:100:0,255,255	0/0:100,0:100:100:0,255,255	0/0:121,0:121:100:0,255,255	0/0:81,0:81:100:0,244,255	0/0:144,0:144:100:0,255,255	0/0:142,0:142:100:0,255,255	0/0:124,0:124:100:0,255,255	0/0:116,0:116:100:0,255,255	0/0:101,0:101:100:0,255,255	0/0:118,1:119:100:0,255,255	0/0:106,0:106:100:0,255,255	0/0:92,1:93:100:0,244,255	0/0:168,0:168:100:0,255,255	0/0:72,0:72:100:0,216,255	0/0:116,0:116:100:0,255,255	0/0:107,0:107:100:0,255,255	0/0:95,0:95:100:0,255,255	0/0:156,1:157:100:0,255,255	0/0:111,0:111:100:0,255,255	0/0:122,0:122:100:0,255,255	0/0:110,0:110:100:0,255,255	0/0:141,0:141:100:0,255,255	0/0:115,1:116:100:0,255,255	0/0:97,0:97:100:0,255,255	0/0:91,0:91:100:0,255,255	0/0:99,1:100:100:0,255,255	0/0:99,1:100:100:0,255,255	0/0:111,0:111:100:0,255,255	0/0:114,0:114:100:0,255,255	0/0:109,0:109:100:0,255,255	0/0:112,0:112:100:0,255,255	0/0:151,0:151:100:0,255,255	0/0:131,0:131:100:0,255,255	0/0:98,0:98:100:0,255,255	0/0:115,1:116:100:0,255,255	0/0:100,0:100:100:0,255,255	0/0:73,0:73:100:0,219,255	0/0:115,0:115:100:0,255,255	0/0:103,0:103:100:0,255,255	0/0:101,0:101:100:0,255,255	0/0:103,0:103:100:0,255,255	0/0:97,0:97:100:0,255,255	0/0:215,0:215:100:0,255,255	0/0:264,1:265:100:0,255,255	0/0:78,0:78:100:0,234,255	0/0:172,0:172:100:0,255,255	0/0:158,0:158:100:0,255,255	0/0:222,0:222:100:0,255,255	0/0:70,0:70:100:0,210,255	0/0:67,0:67:100:0,201,255	0/0:75,0:75:100:0,225,255	0/0:99,0:99:100:0,255,255	0/0:75,0:75:100:0,225,255	0/0:86,0:86:100:0,255,255	0/0:68,0:68:100:0,204,255	0/0:73,0:73:100:0,219,255	0/0:71,0:71:100:0,213,255	0/0:95,0:95:100:0,255,255	0/0:60,0:60:100:0,180,255	0/0:70,0:70:100:0,210,255	0/0:75,0:75:100:0,225,255	0/0:108,0:108:100:0,255,255	0/0:79,1:80:100:0,204,255	0/0:138,0:138:100:0,255,255	0/0:58,0:58:100:0,174,255	0/0:65,0:65:100:0,195,255
ARME14_CTG_12	512604	SARME14_CTG_12_512604	G	T	.	PASS	AB=0;ABP=0;AC=3;AF=0.011236;AN=267;ANN=T|splice_region_variant&intron_variant|LOW|EKO05_007239-T1.cds|GENE_EKO05_007239-T1.cds|transcript|EKO05_007239-T1|protein_coding|1/2|c.857+5G>T||||||,T|upstream_gene_variant|MODIFIER|EKO05_007238|EKO05_007238|transcript|EKO05_007238-T1|protein_coding||c.-1530C>A|||||1530|,T|downstream_gene_variant|MODIFIER|EKO05_007237-T1.cds|GENE_EKO05_007237-T1.cds|transcript|EKO05_007237-T1|protein_coding||c.*3971G>T|||||3971|,T|downstream_gene_variant|MODIFIER|EKO05_007240|EKO05_007240|transcript|EKO05_007240-T1|protein_coding||c.*3204C>A|||||3204|,T|intragenic_variant|MODIFIER|EKO05_007239|EKO05_007239|gene_variant|EKO05_007239|||n.512604G>T||||||;AO=339;CIGAR=1X;DPB=24304;DPRA=1.19392;EPP=5.32269;EPPR=238.291;GTI=0;LEN=1;MEANALT=1.05882;MQM=60;MQMR=59.9975;NS=267;NUMALT=1;ODDS=66.556;PAIRED=0.99705;PAIREDR=0.998915;PAO=0;PQA=0;PQR=0;PRO=0;QA=11204;QR=865675;RO=23953;RPL=175;RPP=3.78537;RPPR=554.748;RPR=164;RUN=1;SAF=172;SAP=3.17044;SAR=167;SRF=12736;SRP=212.185;SRR=11217;TYPE=snp;technology.Illumina=1;DP=22043	GT:AD:DP:GQ:PL	0/0:76,0:76:100:0,228,255	0/0:81,0:81:100:0,244,255	0/0:98,0:98:100:0,255,255	0/0:46,0:46:99:0,138,255	0/0:91,0:91:100:0,255,255	0/0:88,0:88:100:0,255,255	0/0:95,1:96:100:0,253,255	0/0:74,0:74:100:0,222,255	0/0:121,0:121:100:0,255,255	0/0:65,0:65:100:0,195,255	0/0:133,0:133:100:0,255,255	0/0:88,0:88:100:0,255,255	0/0:42,0:42:99:0,126,255	0/0:60,0:60:100:0,180,255	0/0:95,0:95:100:0,255,255	0/0:82,0:82:100:0,247,255	0/0:109,0:109:100:0,255,255	0/0:74,1:75:100:0,190,255	0/0:82,0:82:100:0,247,255	0/0:87,0:87:100:0,255,255	0/0:83,0:83:100:0,250,255	0/0:79,0:79:100:0,237,255	0/0:83,0:83:100:0,250,255	0/0:97,0:97:100:0,255,255	0/0:65,0:65:100:0,195,255	0/0:88,0:88:100:0,255,255	0/0:87,0:87:100:0,255,255	0/0:58,0:58:100:0,174,255	0/0:88,0:88:100:0,255,255	0/0:61,0:61:100:0,183,255	0/0:91,0:91:100:0,255,255	0/0:72,0:72:100:0,216,255	0/0:86,0:86:100:0,255,255	0/0:103,0:103:100:0,255,255	0/0:62,0:62:100:0,186,255	0/0:88,0:88:100:0,255,255	0/0:77,0:77:100:0,231,255	0/0:95,0:95:100:0,255,255	0/0:91,0:91:100:0,255,255	0/0:56,0:56:100:0,168,255	0/0:69,0:69:100:0,207,255	0/0:96,0:96:100:0,255,255	0/0:44,0:44:99:0,132,255	0/0:78,0:78:100:0,234,255	0/0:86,0:86:100:0,255,255	0/0:66,0:66:100:0,198,255	0/0:49,0:49:99:0,147,255	0/0:90,0:90:100:0,255,255	0/0:81,0:81:100:0,244,255	0/0:371,1:372:100:0,255,255	0/0:85,0:85:100:0,255,255	0/0:54,0:54:100:0,162,255	0/0:92,0:92:100:0,255,255	0/0:87,0:87:100:0,255,255	0/0:89,0:89:100:0,255,255	0/0:68,0:68:100:0,204,255	0/0:96,0:96:100:0,255,255	0/0:62,0:62:100:0,186,255	0/0:89,0:89:100:0,255,255	0/0:87,1:88:100:0,229,255	0/0:84,0:84:100:0,253,255	0/0:62,1:63:99:0,153,255	0/0:65,0:65:100:0,195,255	0/0:71,0:71:100:0,213,255	0/0:64,0:64:100:0,192,255	0/0:62,0:62:100:0,186,255	0/0:70,0:70:100:0,210,255	0/0:66,0:66:100:0,198,255	0/0:84,0:84:100:0,253,255	0/0:117,0:117:100:0,255,255	0/0:61,0:61:100:0,183,255	0/0:72,0:72:100:0,216,255	0/0:92,0:92:100:0,255,255	0/0:79,0:79:100:0,237,255	0/0:105,1:106:100:0,255,255	0/0:67,0:67:100:0,201,255	0/0:65,1:66:100:0,162,255	0/0:103,0:103:100:0,255,255	0/0:82,1:83:100:0,213,255	0/0:95,0:95:100:0,255,255	0/0:84,0:84:100:0,253,255	0/0:115,0:115:100:0,255,255	0/0:57,0:57:100:0,171,255	0/0:74,0:74:100:0,222,255	0/0:92,1:93:100:0,244,255	0/0:55,0:55:100:0,165,255	0/0:89,0:89:100:0,255,255	0/0:92,0:92:100:0,255,255	0/0:86,0:86:100:0,255,255	0/0:86,0:86:100:0,255,255	0/0:70,0:70:100:0,210,255	0/0:68,0:68:100:0,204,255	0/0:92,0:92:100:0,255,255	0/0:67,2:69:99:0,136,255	0/0:81,0:81:100:0,244,255	0/0:62,0:62:100:0,186,255	0/0:60,0:60:100:0,180,255	0/0:59,0:59:100:0,177,255	0/0:78,0:78:100:0,234,255	0/0:78,0:78:100:0,234,255	0/0:90,0:90:100:0,255,255	0/0:93,0:93:100:0,255,255	0/0:121,0:121:100:0,255,255	0/0:113,0:113:100:0,255,255	0/0:95,0:95:100:0,255,255	0/0:101,0:101:100:0,255,255	0/0:108,0:108:100:0,255,255	0/0:104,0:104:100:0,255,255	0/0:99,1:100:100:0,255,255	0/0:107,0:107:100:0,255,255	0/0:128,1:129:100:0,255,255	0/0:85,0:85:100:0,255,255	0/0:88,0:88:100:0,255,255	0/0:100,0:100:100:0,255,255	0/0:103,0:103:100:0,255,255	0/0:96,0:96:100:0,255,255	0/0:121,0:121:100:0,255,255	0/0:132,0:132:100:0,255,255	0/0:161,0:161:100:0,255,255	0/0:91,0:91:100:0,255,255	0/0:113,0:113:100:0,255,255	0/0:103,0:103:100:0,255,255	0/0:125,0:125:100:0,255,255	0/0:134,0:134:100:0,255,255	0/0:134,1:135:100:0,255,255	0/0:106,0:106:100:0,255,255	0/0:120,0:120:100:0,255,255	0/0:107,0:107:100:0,255,255	0/0:90,1:91:100:0,238,255	0/0:107,0:107:100:0,255,255	0/0:96,0:96:100:0,255,255	0/0:107,0:107:100:0,255,255	0/0:104,0:104:100:0,255,255	0/0:89,1:90:100:0,235,255	0/0:119,0:119:100:0,255,255	0/0:105,0:105:100:0,255,255	0/0:120,0:120:100:0,255,255	0/0:118,0:118:100:0,255,255	0/0:104,0:104:100:0,255,255	0/0:123,0:123:100:0,255,255	0/0:118,1:119:100:0,255,255	0/0:93,0:93:100:0,255,255	0/0:135,1:136:100:0,255,255	1/1:1,104:105:100:255,255,0	1/1:0,105:105:100:255,255,0	0/0:116,0:116:100:0,255,255	0/0:81,0:81:100:0,244,255	1/1:0,98:98:100:255,255,0	0/0:83,0:83:100:0,250,255	0/0:95,0:95:100:0,255,255	0/0:102,0:102:100:0,255,255	0/0:114,1:115:100:0,255,255	0/0:110,0:110:100:0,255,255	0/0:107,0:107:100:0,255,255	0/0:90,0:90:100:0,255,255	0/0:102,0:102:100:0,255,255	0/0:122,0:122:100:0,255,255	0/0:137,1:138:100:0,255,255	0/0:94,0:94:100:0,255,255	0/0:116,0:116:100:0,255,255	0/0:90,0:90:100:0,255,255	0/0:80,0:80:100:0,240,255	0/0:114,0:114:100:0,255,255	0/0:118,0:118:100:0,255,255	0/0:109,0:109:100:0,255,255	0/0:104,0:104:100:0,255,255	0/0:121,0:121:100:0,255,255	0/0:110,0:110:100:0,255,255	0/0:105,1:106:100:0,255,255	0/0:121,0:121:100:0,255,255	0/0:110,0:110:100:0,255,255	0/0:86,0:86:100:0,255,255	0/0:96,0:96:100:0,255,255	0/0:129,1:130:100:0,255,255	0/0:97,1:98:100:0,255,255	0/0:90,0:90:100:0,255,255	0/0:167,0:167:100:0,255,255	0/0:79,0:79:100:0,237,255	0/0:99,0:99:100:0,255,255	0/0:120,0:120:100:0,255,255	0/0:107,0:107:100:0,255,255	0/0:112,0:112:100:0,255,255	0/0:109,0:109:100:0,255,255	0/0:117,0:117:100:0,255,255	0/0:124,0:124:100:0,255,255	0/0:124,0:124:100:0,255,255	0/0:118,1:119:100:0,255,255	0/0:92,0:92:100:0,255,255	0/0:85,0:85:100:0,255,255	0/0:79,1:80:100:0,204,255	0/0:91,0:91:100:0,255,255	0/0:107,0:107:100:0,255,255	0/0:91,1:92:100:0,241,255	0/0:100,0:100:100:0,255,255	0/0:105,0:105:100:0,255,255	0/0:127,0:127:100:0,255,255	0/0:127,0:127:100:0,255,255	0/0:97,0:97:100:0,255,255	0/0:106,0:106:100:0,255,255	0/0:91,1:92:100:0,241,255	0/0:56,0:56:100:0,168,255	0/0:118,0:118:100:0,255,255	0/0:102,1:103:100:0,255,255	0/0:86,0:86:100:0,255,255	0/0:96,1:97:100:0,255,255	0/0:99,0:99:100:0,255,255	0/0:184,0:184:100:0,255,255	0/0:222,0:222:100:0,255,255	0/0:70,0:70:100:0,210,255	0/0:155,0:155:100:0,255,255	0/0:155,0:155:100:0,255,255	0/0:237,0:237:100:0,255,255	0/0:88,0:88:100:0,255,255	0/0:69,0:69:100:0,207,255	0/0:72,0:72:100:0,216,255	0/0:108,0:108:100:0,255,255	0/0:60,0:60:100:0,180,255	0/0:78,0:78:100:0,234,255	0/0:76,0:76:100:0,228,255	0/0:104,0:104:100:0,255,255	0/0:82,0:82:100:0,247,255	0/0:104,0:104:100:0,255,255	0/0:63,0:63:100:0,189,255	0/0:65,0:65:100:0,195,255	0/0:65,0:65:100:0,195,255	0/0:82,0:82:100:0,247,255	0/0:63,0:63:100:0,189,255	0/0:128,1:129:100:0,255,255	0/0:64,0:64:100:0,192,255	0/0:78,0:78:100:0,234,255
ARME14_CTG_12	549342	SARME14_CTG_12_549342	C	T	.	PASS	AB=0;ABP=0;AC=21;AF=0.0786517;AN=267;ANN=T|missense_variant|MODERATE|EKO05_007252|EKO05_007252|transcript|EKO05_007252-T1|protein_coding|1/1|c.1346G>A|p.Ser449Asn|1346/1533|1346/1533|449/510||,T|upstream_gene_variant|MODIFIER|EKO05_007250-T1.cds|GENE_EKO05_007250-T1.cds|transcript|EKO05_007250-T1|protein_coding||c.-4833G>A|||||4833|,T|upstream_gene_variant|MODIFIER|EKO05_007251|EKO05_007251|transcript|EKO05_007251-T1|protein_coding||c.-326G>A|||||326|,T|upstream_gene_variant|MODIFIER|EKO05_007255-T1.cds|GENE_EKO05_007255-T1.cds|transcript|EKO05_007255-T1|protein_coding||c.-4934C>T|||||4934|,T|downstream_gene_variant|MODIFIER|EKO05_007253|EKO05_007253|transcript|EKO05_007253-T1|protein_coding||c.*2629G>A|||||2629|,T|downstream_gene_variant|MODIFIER|EKO05_007254-T1.cds|GENE_EKO05_007254-T1.cds|transcript|EKO05_007254-T1|protein_coding||c.*3831G>A|||||3831|;AO=2324;CIGAR=1X;DPB=23870;DPRA=1.23963;EPP=48.2337;EPPR=440.697;GTI=0;LEN=1;MEANALT=1.39286;MQM=42.9406;MQMR=42.7192;NS=267;NUMALT=1;ODDS=64.8083;PAIRED=0.999139;PAIREDR=0.999302;PAO=0;PQA=0;PQR=0;PRO=0;QA=79972;QR=769929;RO=21485;RPL=1299;RPP=73.1589;RPPR=464.57;RPR=1025;RUN=1;SAF=1237;SAP=24.0336;SAR=1087;SRF=11341;SRP=147.823;SRR=10144;TYPE=snp;technology.Illumina=1;DP=21637	GT:AD:DP:GQ:PL	0/0:51,0:51:99:0,153,255	0/0:99,0:99:100:0,255,255	0/0:77,0:77:100:0,231,255	0/0:27,0:27:99:0,81,255	0/0:76,0:76:100:0,228,255	0/0:93,0:93:100:0,255,255	0/0:111,0:111:100:0,255,255	0/0:64,1:65:99:0,159,255	0/0:123,0:123:100:0,255,255	0/0:65,1:66:100:0,162,255	0/0:117,0:117:100:0,255,255	0/0:109,0:109:100:0,255,255	0/0:42,0:42:99:0,126,255	0/0:84,0:84:100:0,253,255	0/0:80,0:80:100:0,240,255	0/0:71,0:71:100:0,213,255	0/0:84,0:84:100:0,253,255	0/0:57,0:57:100:0,171,255	0/0:116,0:116:100:0,255,255	0/0:89,0:89:100:0,255,255	0/0:62,0:62:100:0,186,255	0/0:85,0:85:100:0,255,255	0/0:65,0:65:100:0,195,255	0/0:110,0:110:100:0,255,255	0/0:69,0:69:100:0,207,255	0/0:82,0:82:100:0,247,255	0/0:84,0:84:100:0,253,255	0/0:67,0:67:100:0,201,255	0/0:86,0:86:100:0,255,255	0/0:87,0:87:100:0,255,255	0/0:81,0:81:100:0,244,255	0/0:64,0:64:100:0,192,255	0/0:84,0:84:100:0,253,255	0/0:81,0:81:100:0,244,255	0/0:83,0:83:100:0,250,255	1/1:0,76:76:100:255,228,0	0/0:89,0:89:100:0,255,255	0/0:89,0:89:100:0,255,255	0/0:79,0:79:100:0,237,255	0/0:83,0:83:100:0,250,255	0/0:81,0:81:100:0,244,255	0/0:97,0:97:100:0,255,255	0/0:64,0:64:100:0,192,255	0/0:63,0:63:100:0,189,255	0/0:93,0:93:100:0,255,255	0/0:62,0:62:100:0,186,255	0/0:53,0:53:99:0,159,255	0/0:89,0:89:100:0,255,255	1/1:0,74:74:100:255,222,0	1/1:0,390:390:100:255,255,0	0/0:80,0:80:100:0,240,255	0/0:58,0:58:100:0,174,255	0/0:84,0:84:100:0,253,255	0/0:82,0:82:100:0,247,255	0/0:61,0:61:100:0,183,255	0/0:74,0:74:100:0,222,255	0/0:99,0:99:100:0,255,255	0/0:77,0:77:100:0,231,255	0/0:59,0:59:100:0,177,255	0/0:73,0:73:100:0,219,255	0/0:83,0:83:100:0,250,255	0/0:73,0:73:100:0,219,255	0/0:65,0:65:100:0,195,255	0/0:52,0:52:99:0,156,255	0/0:82,0:82:100:0,247,255	0/0:56,0:56:100:0,168,255	0/0:66,0:66:100:0,198,255	0/0:62,0:62:100:0,186,255	0/0:68,0:68:100:0,204,255	0/0:136,0:136:100:0,255,255	0/0:62,0:62:100:0,186,255	0/0:63,0:63:100:0,189,255	0/0:63,0:63:100:0,189,255	0/0:75,0:75:100:0,225,255	0/0:96,0:96:100:0,255,255	0/0:50,0:50:99:0,150,255	0/0:81,0:81:100:0,244,255	0/0:91,0:91:100:0,255,255	0/0:91,0:91:100:0,255,255	0/0:106,0:106:100:0,255,255	0/0:90,0:90:100:0,255,255	0/0:89,0:89:100:0,255,255	0/0:64,0:64:100:0,192,255	0/0:71,0:71:100:0,213,255	0/0:96,0:96:100:0,255,255	0/0:71,0:71:100:0,213,255	0/0:95,0:95:100:0,255,255	0/0:69,0:69:100:0,207,255	0/0:107,0:107:100:0,255,255	0/0:95,0:95:100:0,255,255	0/0:78,0:78:100:0,234,255	0/0:86,0:86:100:0,255,255	0/0:68,0:68:100:0,204,255	0/0:69,0:69:100:0,207,255	0/0:98,0:98:100:0,255,255	0/0:73,0:73:100:0,219,255	0/0:62,0:62:100:0,186,255	0/0:59,0:59:100:0,177,255	0/0:66,0:66:100:0,198,255	0/0:83,0:83:100:0,250,255	0/0:93,0:93:100:0,255,255	0/0:109,0:109:100:0,255,255	0/0:142,0:142:100:0,255,255	0/0:105,0:105:100:0,255,255	0/0:80,0:80:100:0,240,255	0/0:110,0:110:100:0,255,255	0/0:105,0:105:100:0,255,255	0/0:111,0:111:100:0,255,255	0/0:102,0:102:100:0,255,255	0/0:105,0:105:100:0,255,255	0/0:113,0:113:100:0,255,255	0/0:97,0:97:100:0,255,255	0/0:103,0:103:100:0,255,255	0/0:104,0:104:100:0,255,255	0/0:106,0:106:100:0,255,255	0/0:100,0:100:100:0,255,255	0/0:122,0:122:100:0,255,255	0/0:136,0:136:100:0,255,255	0/0:156,0:156:100:0,255,255	0/0:84,0:84:100:0,253,255	0/0:111,0:111:100:0,255,255	0/0:80,0:80:100:0,240,255	0/0:120,0:120:100:0,255,255	0/0:120,0:120:100:0,255,255	0/0:112,0:112:100:0,255,255	0/0:119,0:119:100:0,255,255	0/0:122,0:122:100:0,255,255	0/0:103,0:103:100:0,255,255	0/0:105,0:105:100:0,255,255	0/0:106,0:106:100:0,255,255	0/0:105,0:105:100:0,255,255	0/0:106,0:106:100:0,255,255	0/0:88,1:89:100:0,232,255	0/0:88,0:88:100:0,255,255	0/0:116,0:116:100:0,255,255	0/0:93,0:93:100:0,255,255	0/0:121,0:121:100:0,255,255	1/1:0,119:119:100:255,255,0	0/0:105,0:105:100:0,255,255	1/1:0,98:98:100:255,255,0	0/0:108,0:108:100:0,255,255	1/1:0,82:82:100:255,247,0	0/0:111,0:111:100:0,255,255	0/0:107,0:107:100:0,255,255	0/0:100,0:100:100:0,255,255	1/1:0,117:117:100:255,255,0	1/1:0,91:91:100:255,255,0	0/0:80,0:80:100:0,240,255	1/1:0,87:87:100:255,255,0	0/0:100,0:100:100:0,255,255	1/1:0,118:118:100:255,255,0	0/0:97,0:97:100:0,255,255	1/1:0,136:136:100:255,255,0	1/1:0,103:103:100:255,255,0	1/1:0,80:80:100:255,240,0	1/1:0,121:121:100:255,255,0	0/0:108,0:108:100:0,255,255	0/0:116,0:116:100:0,255,255	0/0:98,0:98:100:0,255,255	1/1:0,122:122:100:255,255,0	1/1:0,77:77:100:255,231,0	1/1:0,110:110:100:255,255,0	0/0:154,0:154:100:0,255,255	0/0:101,0:101:100:0,255,255	0/0:85,0:85:100:0,255,255	0/0:97,0:97:100:0,255,255	0/0:97,0:97:100:0,255,255	0/0:80,1:81:100:0,207,255	0/0:111,0:111:100:0,255,255	0/0:132,0:132:100:0,255,255	0/0:122,0:122:100:0,255,255	0/0:96,0:96:100:0,255,255	0/0:88,0:88:100:0,255,255	1/1:0,113:113:100:255,255,0	0/0:98,0:98:100:0,255,255	0/0:108,0:108:100:0,255,255	0/0:152,0:152:100:0,255,255	0/0:73,0:73:100:0,219,255	0/0:98,0:98:100:0,255,255	0/0:134,0:134:100:0,255,255	0/0:120,0:120:100:0,255,255	0/0:102,0:102:100:0,255,255	0/0:109,0:109:100:0,255,255	0/0:113,0:113:100:0,255,255	0/0:108,0:108:100:0,255,255	0/0:138,0:138:100:0,255,255	0/0:115,0:115:100:0,255,255	0/0:90,0:90:100:0,255,255	0/0:86,0:86:100:0,255,255	0/0:77,0:77:100:0,231,255	0/0:89,0:89:100:0,255,255	0/0:120,0:120:100:0,255,255	0/0:96,0:96:100:0,255,255	0/0:121,0:121:100:0,255,255	0/0:93,0:93:100:0,255,255	0/0:116,0:116:100:0,255,255	0/0:151,0:151:100:0,255,255	0/0:100,0:100:100:0,255,255	0/0:110,0:110:100:0,255,255	0/0:110,0:110:100:0,255,255	0/0:57,0:57:100:0,171,255	0/0:97,0:97:100:0,255,255	0/0:122,0:122:100:0,255,255	0/0:114,0:114:100:0,255,255	0/0:104,0:104:100:0,255,255	0/0:116,0:116:100:0,255,255	0/0:188,1:189:100:0,255,255	0/0:193,0:193:100:0,255,255	0/0:58,1:59:99:0,142,255	0/0:174,0:174:100:0,255,255	0/0:143,0:143:100:0,255,255	0/0:198,0:198:100:0,255,255	0/0:65,0:65:100:0,195,255	0/0:29,0:29:99:0,87,255	0/0:72,0:72:100:0,216,255	0/0:79,0:79:100:0,237,255	0/0:58,0:58:100:0,174,255	0/0:77,0:77:100:0,231,255	0/0:47,0:47:99:0,141,255	0/0:55,0:55:100:0,165,255	0/0:79,0:79:100:0,237,255	0/0:89,0:89:100:0,255,255	0/0:51,0:51:99:0,153,255	0/0:63,0:63:100:0,189,255	0/0:58,0:58:100:0,174,255	0/0:91,0:91:100:0,255,255	0/0:82,0:82:100:0,247,255	1/1:1,105:106:100:255,255,0	0/0:45,0:45:99:0,135,255	0/0:65,0:65:100:0,195,255
ARME14_CTG_12	557572	SARME14_CTG_12_557572	CCAAGACGCTCAAGACGCTCAAGACGCTCAAGACGCTCAAGACGCTCAAGACGCTC	.	.	PASS	AB=0;ABP=0;AC=5;AF=0.0187266;AN=267;ANN=CCAAGACGCTCAAGACGCTCAAGACGCTCAAGACGCTC|upstream_gene_variant|MODIFIER|EKO05_007254-T1.cds|GENE_EKO05_007254-T1.cds|transcript|EKO05_007254-T1|protein_coding||c.-4160_-4143delGAGCGTCTTGAGCGTCTT|||||4143|,CCAAGACGCTCAAGACGCTCAAGACGCTCAAGACGCTC|upstream_gene_variant|MODIFIER|EKO05_007256-T1.cds|GENE_EKO05_007256-T1.cds|transcript|EKO05_007256-T1|protein_coding||c.-752_-735delAAGACGCTCAAGACGCTC|||||752|,CCAAGACGCTCAAGACGCTCAAGACGCTCAAGACGCTC|downstream_gene_variant|MODIFIER|EKO05_007255-T1.cds|GENE_EKO05_007255-T1.cds|transcript|EKO05_007255-T1|protein_coding||c.*708_*725delAAGACGCTCAAGACGCTC|||||708|,CCAAGACGCTCAAGACGCTCAAGACGCTCAAGACGCTC|downstream_gene_variant|MODIFIER|EKO05_007257|EKO05_007257|transcript|EKO05_007257-T1|protein_coding||c.*4056_*4073delGAGCGTCTTGAGCGTCTT|||||4073|,CCAAGACGCTCAAGACGCTCAAGACGCTCAAGACGCTC|intergenic_region|MODIFIER|RIM20-CRZ1|EKO05_007255-EKO05_007256|intergenic_region|EKO05_007255-EKO05_007256|||n.557610_557627delAAGACGCTCAAGACGCTC||||||;AO=263;CIGAR=1M18D37M;DPB=19411.2;DPRA=0.974383;EPP=3.08461;EPPR=110.709;GTI=0;LEN=18;MEANALT=5.55556;MQM=60;MQMR=60;NS=267;NUMALT=1;ODDS=71.4961;PAIRED=1;PAIREDR=0.99954;PAO=212;PQA=3651.5;PQR=4519.5;PRO=254;QA=7052;QR=620125;RO=17401;RPL=89;RPP=62.6639;RPPR=133.607;RPR=174;RUN=1;SAF=140;SAP=5.39644;SAR=123;SRF=9951;SRP=783.572;SRR=7450;TYPE=del;technology.Illumina=1;DP=263	GT:AD:DP:GQ:PL	0/0:0:0:33:0	0/0:0:0:33:0	0/0:0:0:33:0	0/0:0:0:33:0	0/0:0:0:33:0	0/0:0:0:33:0	0/0:0:0:33:0	0/0:0:0:33:0	0/0:0:0:33:0	0/0:0:0:33:0	0/0:0:0:33:0	0/0:0:0:33:0	0/0:0:0:33:0	0/0:0:0:33:0	0/0:0:0:33:0	0/0:0:0:33:0	0/0:0:0:33:0	0/0:0:0:33:0	0/0:0:0:33:0	0/0:0:0:33:0	0/0:0:0:33:0	0/0:0:0:33:0	0/0:0:0:33:0	0/0:0:0:33:0	0/0:0:0:33:0	0/0:0:0:33:0	0/0:0:0:33:0	0/0:0:0:33:0	0/0:0:0:33:0	0/0:0:0:33:0	0/0:0:0:33:0	0/0:0:0:33:0	0/0:0:0:33:0	0/0:0:0:33:0	0/0:0:0:33:0	0/0:0:0:33:0	0/0:0:0:33:0	0/0:0:0:33:0	0/0:0:0:33:0	0/0:0:0:33:0	0/0:0:0:33:0	0/0:0:0:33:0	0/0:0:0:33:0	0/0:0:0:33:0	0/0:0:0:33:0	0/0:0:0:33:0	0/0:0:0:33:0	0/0:0:0:33:0	0/0:0:0:33:0	0/0:0:0:33:0	0/0:0:0:33:0	0/0:0:0:33:0	0/0:0:0:33:0	0/0:0:0:33:0	0/0:0:0:33:0	0/0:0:0:33:0	0/0:0:0:33:0	0/0:0:0:33:0	0/0:0:0:33:0	0/0:0:0:33:0	0/0:0:0:33:0	0/0:0:0:33:0	0/0:0:0:33:0	0/0:0:0:33:0	0/0:0:0:33:0	0/0:0:0:33:0	0/0:0:0:33:0	0/0:0:0:33:0	0/0:0:0:33:0	0/0:0:0:33:0	0/0:0:0:33:0	0/0:0:0:33:0	0/0:0:0:33:0	0/0:0:0:33:0	0/0:0:0:33:0	0/0:0:0:33:0	0/0:0:0:33:0	0/0:0:0:33:0	0/0:0:0:33:0	0/0:0:0:33:0	0/0:0:0:33:0	0/0:0:0:33:0	0/0:0:0:33:0	0/0:0:0:33:0	0/0:0:0:33:0	0/0:0:0:33:0	0/0:0:0:33:0	0/0:0:0:33:0	0/0:0:0:33:0	0/0:0:0:33:0	0/0:0:0:33:0	0/0:57:57:100:0	0/0:39:39:99:0	0/0:0:0:33:0	0/0:0:0:33:0	0/0:0:0:33:0	0/0:0:0:33:0	0/0:40:40:99:0	0/0:58:58:100:0	0/0:0:0:33:0	0/0:0:0:33:0	0/0:0:0:33:0	0/0:0:0:33:0	0/0:0:0:33:0	0/0:0:0:33:0	0/0:0:0:33:0	0/0:0:0:33:0	0/0:0:0:33:0	0/0:0:0:33:0	0/0:65:65:100:0	0/0:0:0:33:0	0/0:0:0:33:0	0/0:0:0:33:0	0/0:0:0:33:0	0/0:0:0:33:0	0/0:0:0:33:0	0/0:0:0:33:0	0/0:0:0:33:0	0/0:0:0:33:0	0/0:0:0:33:0	0/0:0:0:33:0	0/0:0:0:33:0	0/0:0:0:33:0	0/0:0:0:33:0	0/0:0:0:33:0	0/0:0:0:33:0	0/0:0:0:33:0	0/0:0:0:33:0	0/0:0:0:33:0	0/0:0:0:33:0	0/0:0:0:33:0	0/0:0:0:33:0	0/0:0:0:33:0	0/0:0:0:33:0	0/0:0:0:33:0	0/0:0:0:33:0	0/0:0:0:33:0	0/0:1:1:66:0	0/0:0:0:33:0	0/0:0:0:33:0	0/0:0:0:33:0	0/0:0:0:33:0	0/0:0:0:33:0	0/0:0:0:33:0	0/0:1:1:66:0	0/0:0:0:33:0	0/0:0:0:33:0	0/0:0:0:33:0	0/0:0:0:33:0	0/0:0:0:33:0	0/0:0:0:33:0	0/0:0:0:33:0	0/0:0:0:33:0	0/0:0:0:33:0	0/0:0:0:33:0	0/0:0:0:33:0	0/0:0:0:33:0	0/0:0:0:33:0	0/0:0:0:33:0	0/0:0:0:33:0	0/0:0:0:33:0	0/0:0:0:33:0	0/0:0:0:33:0	0/0:0:0:33:0	0/0:0:0:33:0	0/0:0:0:33:0	0/0:1:1:66:0	0/0:0:0:33:0	0/0:0:0:33:0	0/0:0:0:33:0	0/0:0:0:33:0	0/0:0:0:33:0	0/0:0:0:33:0	0/0:0:0:33:0	0/0:0:0:33:0	0/0:0:0:33:0	0/0:0:0:33:0	0/0:0:0:33:0	0/0:0:0:33:0	0/0:0:0:33:0	0/0:0:0:33:0	0/0:0:0:33:0	0/0:0:0:33:0	0/0:1:1:66:0	0/0:0:0:33:0	0/0:0:0:33:0	0/0:0:0:33:0	0/0:0:0:33:0	0/0:0:0:33:0	0/0:0:0:33:0	0/0:0:0:33:0	0/0:0:0:33:0	0/0:0:0:33:0	0/0:0:0:33:0	0/0:0:0:33:0	0/0:0:0:33:0	0/0:0:0:33:0	0/0:0:0:33:0	0/0:0:0:33:0	0/0:0:0:33:0	0/0:0:0:33:0	0/0:0:0:33:0	0/0:0:0:33:0	0/0:0:0:33:0	0/0:0:0:33:0	0/0:0:0:33:0	0/0:0:0:33:0	0/0:0:0:33:0	0/0:0:0:33:0	0/0:0:0:33:0	0/0:0:0:33:0	0/0:0:0:33:0	0/0:0:0:33:0	0/0:0:0:33:0	0/0:0:0:33:0	0/0:0:0:33:0	0/0:0:0:33:0	0/0:0:0:33:0	0/0:0:0:33:0	0/0:0:0:33:0	0/0:0:0:33:0	0/0:0:0:33:0	0/0:0:0:33:0	0/0:0:0:33:0	0/0:0:0:33:0	0/0:0:0:33:0	0/0:0:0:33:0	0/0:0:0:33:0	0/0:0:0:33:0	0/0:0:0:33:0
ARME14_CTG_12	587895	SARME14_CTG_12_587895	CTTTTTTAG	.	.	PASS	AB=0;ABP=0;AC=3;AF=0.011236;AN=267;ANN=CTTTTTTTAG|upstream_gene_variant|MODIFIER|EKO05_007270|EKO05_007270|transcript|EKO05_007270-T1|protein_coding||c.-2654_-2653insT|||||2653|,CTTTTTTTAG|upstream_gene_variant|MODIFIER|EKO05_007271|EKO05_007271|transcript|EKO05_007271-T1|protein_coding||c.-4849_-4848insT|||||4848|,CTTTTTTTAG|downstream_gene_variant|MODIFIER|EKO05_007268-T1.cds|GENE_EKO05_007268-T1.cds|transcript|EKO05_007268-T1|protein_coding||c.*2581_*2582insT|||||2582|,CTTTTTTTAG|downstream_gene_variant|MODIFIER|EKO05_007268|EKO05_007268|transcript|EKO05_007268-T2|protein_coding||c.*2581_*2582insT|||||2582|,CTTTTTTTAG|downstream_gene_variant|MODIFIER|EKO05_007269|EKO05_007269|transcript|EKO05_007269-T1|protein_coding||c.*460_*461insT|||||461|,CTTTTTTTAG|intergenic_region|MODIFIER|EKO05_007269-EKO05_007270|EKO05_007269-EKO05_007270|intergenic_region|EKO05_007269-EKO05_007270|||n.587901_587902insT||||||;AO=200;CIGAR=1M1I8M;DPB=19239.2;DPRA=0.811791;EPP=5.78978;EPPR=14.9241;GTI=0;LEN=1;MEANALT=2;MQM=60;MQMR=59.9951;NS=267;NUMALT=1;ODDS=69.9149;PAIRED=1;PAIREDR=0.998768;PAO=5.5;PQA=94;PQR=94;PRO=5.5;QA=6428;QR=669451;RO=18664;RPL=112;RPP=9.26414;RPPR=390.938;RPR=88;RUN=1;SAF=106;SAP=4.57376;SAR=94;SRF=9605;SRP=37.6948;SRR=9059;TYPE=ins;technology.Illumina=1;DP=200	GT:AD:DP:GQ:PL	0/0:0:0:33:0	0/0:0:0:33:0	0/0:0:0:33:0	0/0:0:0:33:0	0/0:0:0:33:0	0/0:0:0:33:0	0/0:0:0:33:0	0/0:0:0:33:0	0/0:0:0:33:0	0/0:0:0:33:0	0/0:0:0:33:0	0/0:0:0:33:0	0/0:0:0:33:0	0/0:0:0:33:0	0/0:0:0:33:0	0/0:0:0:33:0	0/0:0:0:33:0	0/0:0:0:33:0	0/0:0:0:33:0	0/0:0:0:33:0	0/0:0:0:33:0	0/0:0:0:33:0	0/0:0:0:33:0	0/0:0:0:33:0	0/0:0:0:33:0	0/0:0:0:33:0	0/0:0:0:33:0	0/0:0:0:33:0	0/0:0:0:33:0	0/0:0:0:33:0	0/0:0:0:33:0	0/0:0:0:33:0	0/0:0:0:33:0	0/0:0:0:33:0	0/0:0:0:33:0	0/0:0:0:33:0	0/0:0:0:33:0	0/0:0:0:33:0	0/0:0:0:33:0	0/0:0:0:33:0	0/0:0:0:33:0	0/0:0:0:33:0	0/0:0:0:33:0	0/0:0:0:33:0	0/0:0:0:33:0	0/0:0:0:33:0	0/0:0:0:33:0	0/0:0:0:33:0	0/0:0:0:33:0	0/0:0:0:33:0	0/0:0:0:33:0	0/0:0:0:33:0	0/0:0:0:33:0	0/0:0:0:33:0	0/0:0:0:33:0	0/0:0:0:33:0	0/0:0:0:33:0	0/0:0:0:33:0	0/0:0:0:33:0	0/0:0:0:33:0	0/0:0:0:33:0	0/0:0:0:33:0	0/0:0:0:33:0	0/0:0:0:33:0	0/0:0:0:33:0	0/0:0:0:33:0	0/0:0:0:33:0	0/0:0:0:33:0	0/0:0:0:33:0	0/0:0:0:33:0	0/0:0:0:33:0	0/0:0:0:33:0	0/0:0:0:33:0	0/0:0:0:33:0	0/0:0:0:33:0	0/0:1:1:66:0	0/0:0:0:33:0	0/0:0:0:33:0	0/0:0:0:33:0	0/0:0:0:33:0	0/0:0:0:33:0	0/0:0:0:33:0	0/0:0:0:33:0	0/0:0:0:33:0	0/0:0:0:33:0	0/0:0:0:33:0	0/0:0:0:33:0	0/0:0:0:33:0	0/0:0:0:33:0	0/0:0:0:33:0	0/0:0:0:33:0	0/0:0:0:33:0	0/0:0:0:33:0	0/0:0:0:33:0	0/0:0:0:33:0	0/0:0:0:33:0	0/0:0:0:33:0	0/0:0:0:33:0	0/0:1:1:66:0	0/0:0:0:33:0	0/0:0:0:33:0	0/0:0:0:33:0	0/0:0:0:33:0	0/0:0:0:33:0	0/0:0:0:33:0	0/0:0:0:33:0	0/0:82:82:100:0	0/0:54:54:100:0	0/0:60:60:100:0	0/0:0:0:33:0	0/0:0:0:33:0	0/0:0:0:33:0	0/0:0:0:33:0	0/0:0:0:33:0	0/0:0:0:33:0	0/0:0:0:33:0	0/0:0:0:33:0	0/0:0:0:33:0	0/0:0:0:33:0	0/0:0:0:33:0	0/0:0:0:33:0	0/0:0:0:33:0	0/0:0:0:33:0	0/0:0:0:33:0	0/0:0:0:33:0	0/0:0:0:33:0	0/0:0:0:33:0	0/0:0:0:33:0	0/0:0:0:33:0	0/0:0:0:33:0	0/0:0:0:33:0	0/0:0:0:33:0	0/0:0:0:33:0	0/0:0:0:33:0	0/0:0:0:33:0	0/0:0:0:33:0	0/0:0:0:33:0	0/0:0:0:33:0	0/0:0:0:33:0	0/0:0:0:33:0	0/0:0:0:33:0	0/0:0:0:33:0	0/0:0:0:33:0	0/0:0:0:33:0	0/0:0:0:33:0	0/0:0:0:33:0	0/0:0:0:33:0	0/0:0:0:33:0	0/0:0:0:33:0	0/0:0:0:33:0	0/0:0:0:33:0	0/0:0:0:33:0	0/0:0:0:33:0	0/0:0:0:33:0	0/0:0:0:33:0	0/0:0:0:33:0	0/0:0:0:33:0	0/0:0:0:33:0	0/0:0:0:33:0	0/0:0:0:33:0	0/0:0:0:33:0	0/0:0:0:33:0	0/0:0:0:33:0	0/0:0:0:33:0	0/0:0:0:33:0	0/0:0:0:33:0	0/0:0:0:33:0	0/0:0:0:33:0	0/0:0:0:33:0	0/0:0:0:33:0	0/0:0:0:33:0	0/0:0:0:33:0	0/0:0:0:33:0	0/0:0:0:33:0	0/0:0:0:33:0	0/0:0:0:33:0	0/0:0:0:33:0	0/0:0:0:33:0	0/0:0:0:33:0	0/0:0:0:33:0	0/0:0:0:33:0	0/0:0:0:33:0	0/0:0:0:33:0	0/0:0:0:33:0	0/0:0:0:33:0	0/0:0:0:33:0	0/0:0:0:33:0	0/0:0:0:33:0	0/0:0:0:33:0	0/0:0:0:33:0	0/0:0:0:33:0	0/0:0:0:33:0	0/0:0:0:33:0	0/0:0:0:33:0	0/0:0:0:33:0	0/0:0:0:33:0	0/0:0:0:33:0	0/0:0:0:33:0	0/0:0:0:33:0	0/0:0:0:33:0	0/0:0:0:33:0	0/0:0:0:33:0	0/0:0:0:33:0	0/0:0:0:33:0	0/0:0:0:33:0	0/0:0:0:33:0	0/0:0:0:33:0	0/0:0:0:33:0	0/0:0:0:33:0	0/0:0:0:33:0	0/0:0:0:33:0	0/0:0:0:33:0	0/0:0:0:33:0	0/0:0:0:33:0	0/0:0:0:33:0	0/0:0:0:33:0	0/0:0:0:33:0	0/0:0:0:33:0	0/0:0:0:33:0	0/0:0:0:33:0	0/0:0:0:33:0	0/0:0:0:33:0	0/0:2:2:79:0	0/0:0:0:33:0	0/0:0:0:33:0	0/0:0:0:33:0	0/0:0:0:33:0	0/0:0:0:33:0	0/0:0:0:33:0	0/0:0:0:33:0
ARME14_CTG_12	660527	SARME14_CTG_12_660527	T	G	.	PASS	AB=0;ABP=0;AC=3;AF=0.011236;AN=267;ANN=G|upstream_gene_variant|MODIFIER|EKO05_007299|EKO05_007299|transcript|EKO05_007299-T1|protein_coding||c.-4994A>C|||||4994|,G|upstream_gene_variant|MODIFIER|EKO05_007300-T1.cds|GENE_EKO05_007300-T1.cds|transcript|EKO05_007300-T1|protein_coding||c.-3159A>C|||||3159|,G|downstream_gene_variant|MODIFIER|EKO05_007301-T1.cds|GENE_EKO05_007301-T1.cds|transcript|EKO05_007301-T1|protein_coding||c.*256A>C|||||256|,G|downstream_gene_variant|MODIFIER|EKO05_007302-T1.cds|GENE_EKO05_007302-T1.cds|transcript|EKO05_007302-T1|protein_coding||c.*4276A>C|||||4276|,G|intergenic_region|MODIFIER|EKO05_007300-AQY1_4|EKO05_007300-EKO05_007301|intergenic_region|EKO05_007300-EKO05_007301|||n.660527T>G||||||;AO=266;CIGAR=1X;DPB=23248;DPRA=0.941803;EPP=3.30418;EPPR=1079.44;GTI=0;LEN=1;MEANALT=1.09524;MQM=60;MQMR=59.9979;NS=267;NUMALT=1;ODDS=94.9115;PAIRED=1;PAIREDR=0.998562;PAO=0;PQA=0;PQR=0;PRO=0;QA=9506;QR=830995;RO=22951;RPL=133;RPP=3.0103;RPPR=1714.38;RPR=133;RUN=1;SAF=115;SAP=13.5901;SAR=151;SRF=11766;SRP=34.9481;SRR=11185;TYPE=snp;technology.Illumina=1;DP=20970	GT:AD:DP:GQ:PL	0/0:59,0:59:100:0,177,255	0/0:91,0:91:100:0,255,255	0/0:94,0:94:100:0,255,255	0/0:30,0:30:99:0,90,255	0/0:92,0:92:100:0,255,255	0/0:70,0:70:100:0,210,255	0/0:101,0:101:100:0,255,255	0/0:96,0:96:100:0,255,255	0/0:112,0:112:100:0,255,255	0/0:65,0:65:100:0,195,255	0/0:113,0:113:100:0,255,255	0/0:97,0:97:100:0,255,255	0/0:48,0:48:99:0,144,255	0/0:71,0:71:100:0,213,255	0/0:84,0:84:100:0,253,255	0/0:65,0:65:100:0,195,255	0/0:84,0:84:100:0,253,255	0/0:55,0:55:100:0,165,255	0/0:90,0:90:100:0,255,255	0/0:87,0:87:100:0,255,255	0/0:57,0:57:100:0,171,255	0/0:72,0:72:100:0,216,255	0/0:92,0:92:100:0,255,255	0/0:93,0:93:100:0,255,255	0/0:56,0:56:100:0,168,255	0/0:55,0:55:100:0,165,255	0/0:91,0:91:100:0,255,255	0/0:47,0:47:99:0,141,255	0/0:103,0:103:100:0,255,255	0/0:86,0:86:100:0,255,255	0/0:70,1:71:100:0,178,255	0/0:62,0:62:100:0,186,255	0/0:82,0:82:100:0,247,255	0/0:97,0:97:100:0,255,255	0/0:74,0:74:100:0,222,255	0/0:71,0:71:100:0,213,255	0/0:81,1:82:100:0,210,255	0/0:79,2:81:100:0,171,255	0/0:70,0:70:100:0,210,255	0/0:60,0:60:100:0,180,255	0/0:63,0:63:100:0,189,255	0/0:100,0:100:100:0,255,255	0/0:62,0:62:100:0,186,255	0/0:68,0:68:100:0,204,255	0/0:117,0:117:100:0,255,255	0/0:55,1:56:99:0,133,255	0/0:49,0:49:99:0,147,255	0/0:80,0:80:100:0,240,255	0/0:88,0:88:100:0,255,255	0/0:354,0:354:100:0,255,255	0/0:95,0:95:100:0,255,255	0/0:80,0:80:100:0,240,255	0/0:52,0:52:99:0,156,255	0/0:75,0:75:100:0,225,255	0/0:85,0:85:100:0,255,255	0/0:69,0:69:100:0,207,255	0/0:89,0:89:100:0,255,255	0/0:73,0:73:100:0,219,255	0/0:64,0:64:100:0,192,255	0/0:79,0:79:100:0,237,255	0/0:91,0:91:100:0,255,255	0/0:61,0:61:100:0,183,255	0/0:76,0:76:100:0,228,255	0/0:50,0:50:99:0,150,255	0/0:74,0:74:100:0,222,255	0/0:56,0:56:100:0,168,255	0/0:54,0:54:100:0,162,255	0/0:53,0:53:99:0,159,255	0/0:59,0:59:100:0,177,255	0/0:148,0:148:100:0,255,255	0/0:46,1:47:99:0,105,255	0/0:52,0:52:99:0,156,255	0/0:73,0:73:100:0,219,255	0/0:64,0:64:100:0,192,255	0/0:112,1:113:100:0,255,255	0/0:51,0:51:99:0,153,255	0/0:58,0:58:100:0,174,255	0/0:84,0:84:100:0,253,255	0/0:86,0:86:100:0,255,255	0/0:80,0:80:100:0,240,255	0/0:65,0:65:100:0,195,255	0/0:90,0:90:100:0,255,255	0/0:50,0:50:99:0,150,255	0/0:74,0:74:100:0,222,255	0/0:83,0:83:100:0,250,255	0/0:69,0:69:100:0,207,255	0/0:69,0:69:100:0,207,255	0/0:76,0:76:100:0,228,255	0/0:104,0:104:100:0,255,255	0/0:76,0:76:100:0,228,255	0/0:76,0:76:100:0,228,255	0/0:79,0:79:100:0,237,255	0/0:82,0:82:100:0,247,255	0/0:50,0:50:99:0,150,255	0/0:98,0:98:100:0,255,255	0/0:62,0:62:100:0,186,255	0/0:67,0:67:100:0,201,255	0/0:51,0:51:99:0,153,255	0/0:79,0:79:100:0,237,255	0/0:52,0:52:99:0,156,255	0/0:94,0:94:100:0,255,255	0/0:95,0:95:100:0,255,255	0/0:115,0:115:100:0,255,255	0/0:93,0:93:100:0,255,255	0/0:88,0:88:100:0,255,255	0/0:86,0:86:100:0,255,255	0/0:88,0:88:100:0,255,255	0/0:97,0:97:100:0,255,255	0/0:70,0:70:100:0,210,255	0/0:108,0:108:100:0,255,255	0/0:98,0:98:100:0,255,255	0/0:82,0:82:100:0,247,255	0/0:84,0:84:100:0,253,255	0/0:107,1:108:100:0,255,255	0/0:116,0:116:100:0,255,255	0/0:97,0:97:100:0,255,255	0/0:95,0:95:100:0,255,255	0/0:130,0:130:100:0,255,255	0/0:138,0:138:100:0,255,255	0/0:89,0:89:100:0,255,255	0/0:96,0:96:100:0,255,255	0/0:113,0:113:100:0,255,255	0/0:124,0:124:100:0,255,255	0/0:116,0:116:100:0,255,255	0/0:104,0:104:100:0,255,255	0/0:111,0:111:100:0,255,255	0/0:134,1:135:100:0,255,255	0/0:98,0:98:100:0,255,255	0/0:91,0:91:100:0,255,255	0/0:89,1:90:100:0,235,255	0/0:100,0:100:100:0,255,255	0/0:81,0:81:100:0,244,255	0/0:84,0:84:100:0,253,255	0/0:100,0:100:100:0,255,255	0/0:98,0:98:100:0,255,255	0/0:88,0:88:100:0,255,255	0/0:117,0:117:100:0,255,255	0/0:137,0:137:100:0,255,255	0/0:105,0:105:100:0,255,255	0/0:120,0:120:100:0,255,255	0/0:123,0:123:100:0,255,255	0/0:90,0:90:100:0,255,255	0/0:113,0:113:100:0,255,255	0/0:111,0:111:100:0,255,255	0/0:90,0:90:100:0,255,255	0/0:119,0:119:100:0,255,255	0/0:86,0:86:100:0,255,255	0/0:69,0:69:100:0,207,255	0/0:92,0:92:100:0,255,255	0/0:99,0:99:100:0,255,255	0/0:122,0:122:100:0,255,255	0/0:97,0:97:100:0,255,255	0/0:128,0:128:100:0,255,255	0/0:90,0:90:100:0,255,255	0/0:84,0:84:100:0,253,255	0/0:108,0:108:100:0,255,255	0/0:112,0:112:100:0,255,255	0/0:99,0:99:100:0,255,255	0/0:92,0:92:100:0,255,255	0/0:127,0:127:100:0,255,255	0/0:86,0:86:100:0,255,255	0/0:95,0:95:100:0,255,255	0/0:141,0:141:100:0,255,255	0/0:93,0:93:100:0,255,255	0/0:91,0:91:100:0,255,255	0/0:102,0:102:100:0,255,255	0/0:121,0:121:100:0,255,255	0/0:97,0:97:100:0,255,255	0/0:127,0:127:100:0,255,255	0/0:111,0:111:100:0,255,255	0/0:106,0:106:100:0,255,255	0/0:92,0:92:100:0,255,255	0/0:90,0:90:100:0,255,255	0/0:110,0:110:100:0,255,255	0/0:74,0:74:100:0,222,255	0/0:93,0:93:100:0,255,255	0/0:163,0:163:100:0,255,255	0/0:59,0:59:100:0,177,255	0/0:77,1:78:100:0,199,255	0/0:133,0:133:100:0,255,255	0/0:74,1:75:100:0,190,255	0/0:106,1:107:100:0,255,255	0/0:76,0:76:100:0,228,255	0/0:72,0:72:100:0,216,255	0/0:104,0:104:100:0,255,255	0/0:122,0:122:100:0,255,255	0/0:86,0:86:100:0,255,255	0/0:88,0:88:100:0,255,255	0/0:97,0:97:100:0,255,255	0/0:79,0:79:100:0,237,255	0/0:82,0:82:100:0,247,255	0/0:90,0:90:100:0,255,255	0/0:99,0:99:100:0,255,255	0/0:106,0:106:100:0,255,255	0/0:100,0:100:100:0,255,255	0/0:112,0:112:100:0,255,255	0/0:130,0:130:100:0,255,255	0/0:88,0:88:100:0,255,255	0/0:104,0:104:100:0,255,255	0/0:98,0:98:100:0,255,255	0/0:62,0:62:100:0,186,255	0/0:122,0:122:100:0,255,255	0/0:99,0:99:100:0,255,255	0/0:114,0:114:100:0,255,255	0/0:82,1:83:100:0,213,255	0/0:75,1:76:100:0,193,255	0/0:175,0:175:100:0,255,255	0/0:193,0:193:100:0,255,255	0/0:87,0:87:100:0,255,255	0/0:193,0:193:100:0,255,255	0/0:135,0:135:100:0,255,255	0/0:215,0:215:100:0,255,255	1/1:0,83:83:100:255,250,0	1/1:0,74:74:100:255,222,0	1/1:0,90:90:100:255,255,0	0/0:99,0:99:100:0,255,255	0/0:73,0:73:100:0,219,255	0/0:81,0:81:100:0,244,255	0/0:79,0:79:100:0,237,255	0/0:85,0:85:100:0,255,255	0/0:94,0:94:100:0,255,255	0/0:117,0:117:100:0,255,255	0/0:55,0:55:100:0,165,255	0/0:68,0:68:100:0,204,255	0/0:56,0:56:100:0,168,255	0/0:107,1:108:100:0,255,255	0/0:71,0:71:100:0,213,255	0/0:136,0:136:100:0,255,255	0/0:72,1:73:100:0,184,255	0/0:81,0:81:100:0,244,255
ARME14_CTG_12	687825	SARME14_CTG_12_687825	G	C	.	PASS	AB=0;ABP=0;AC=4;AF=0.0149813;AN=267;ANN=C|upstream_gene_variant|MODIFIER|EKO05_007310-T1.cds|GENE_EKO05_007310-T1.cds|transcript|EKO05_007310-T1|protein_coding||c.-655C>G|||||655|,C|downstream_gene_variant|MODIFIER|EKO05_007309-T1.cds|GENE_EKO05_007309-T1.cds|transcript|EKO05_007309-T1|protein_coding||c.*4070G>C|||||4070|,C|downstream_gene_variant|MODIFIER|EKO05_007311-T1.cds|GENE_EKO05_007311-T1.cds|transcript|EKO05_007311-T1|protein_coding||c.*688C>G|||||688|,C|intergenic_region|MODIFIER|HEM2-SOK1|EKO05_007310-EKO05_007311|intergenic_region|EKO05_007310-EKO05_007311|||n.687825G>C||||||;AO=409;CIGAR=1X;DPB=26430;DPRA=1.07168;EPP=19.0707;EPPR=1154.73;GTI=0;LEN=1;MEANALT=1.3;MQM=60;MQMR=59.9966;NS=267;NUMALT=1;ODDS=69.2096;PAIRED=1;PAIREDR=0.99873;PAO=0;PQA=0;PQR=0;PRO=0;QA=14619;QR=942432;RO=25993;RPL=194;RPP=5.35167;RPPR=758.389;RPR=215;RUN=1;SAF=233;SAP=20.26;SAR=176;SRF=14029;SRP=359.246;SRR=11964;TYPE=snp;technology.Illumina=1;DP=23924	GT:AD:DP:GQ:PL	0/0:84,0:84:100:0,253,255	0/0:103,0:103:100:0,255,255	0/0:83,0:83:100:0,250,255	0/0:33,0:33:99:0,99,255	0/0:91,0:91:100:0,255,255	0/0:65,0:65:100:0,195,255	0/0:132,0:132:100:0,255,255	0/0:86,0:86:100:0,255,255	0/0:114,0:114:100:0,255,255	0/0:72,0:72:100:0,216,255	0/0:123,0:123:100:0,255,255	0/0:96,0:96:100:0,255,255	0/0:51,0:51:99:0,153,255	0/0:71,0:71:100:0,213,255	0/0:84,0:84:100:0,253,255	0/0:77,0:77:100:0,231,255	0/0:90,0:90:100:0,255,255	0/0:70,0:70:100:0,210,255	0/0:94,0:94:100:0,255,255	0/0:89,0:89:100:0,255,255	0/0:95,0:95:100:0,255,255	0/0:84,0:84:100:0,253,255	0/0:90,0:90:100:0,255,255	0/0:100,0:100:100:0,255,255	0/0:81,0:81:100:0,244,255	0/0:69,0:69:100:0,207,255	0/0:95,0:95:100:0,255,255	0/0:68,0:68:100:0,204,255	0/0:120,0:120:100:0,255,255	0/0:75,0:75:100:0,225,255	0/0:87,0:87:100:0,255,255	0/0:68,0:68:100:0,204,255	0/0:113,0:113:100:0,255,255	0/0:112,0:112:100:0,255,255	0/0:86,0:86:100:0,255,255	0/0:77,0:77:100:0,231,255	0/0:84,0:84:100:0,253,255	0/0:88,0:88:100:0,255,255	0/0:91,0:91:100:0,255,255	0/0:84,0:84:100:0,253,255	0/0:73,0:73:100:0,219,255	0/0:103,0:103:100:0,255,255	1/1:0,72:72:100:255,216,0	0/0:67,0:67:100:0,201,255	0/0:84,0:84:100:0,253,255	0/0:61,0:61:100:0,183,255	0/0:65,0:65:100:0,195,255	0/0:73,0:73:100:0,219,255	0/0:95,0:95:100:0,255,255	0/0:390,0:390:100:0,255,255	0/0:89,0:89:100:0,255,255	0/0:79,0:79:100:0,237,255	0/0:110,0:110:100:0,255,255	0/0:94,0:94:100:0,255,255	0/0:80,0:80:100:0,240,255	0/0:97,0:97:100:0,255,255	0/0:117,0:117:100:0,255,255	0/0:72,1:73:100:0,184,255	0/0:75,0:75:100:0,225,255	0/0:66,0:66:100:0,198,255	0/0:103,0:103:100:0,255,255	0/0:95,0:95:100:0,255,255	0/0:67,0:67:100:0,201,255	0/0:45,0:45:99:0,135,255	0/0:101,0:101:100:0,255,255	0/0:59,0:59:100:0,177,255	0/0:61,0:61:100:0,183,255	0/0:77,0:77:100:0,231,255	0/0:90,0:90:100:0,255,255	0/0:147,0:147:100:0,255,255	0/0:74,0:74:100:0,222,255	0/0:75,0:75:100:0,225,255	0/0:64,0:64:100:0,192,255	0/0:77,0:77:100:0,231,255	0/0:91,0:91:100:0,255,255	0/0:65,0:65:100:0,195,255	0/0:84,0:84:100:0,253,255	0/0:99,0:99:100:0,255,255	0/0:121,0:121:100:0,255,255	0/0:98,0:98:100:0,255,255	0/0:82,0:82:100:0,247,255	0/0:106,0:106:100:0,255,255	0/0:75,0:75:100:0,225,255	0/0:96,0:96:100:0,255,255	0/0:69,0:69:100:0,207,255	0/0:61,0:61:100:0,183,255	0/0:83,0:83:100:0,250,255	0/0:80,0:80:100:0,240,255	0/0:90,0:90:100:0,255,255	0/0:117,0:117:100:0,255,255	0/0:104,0:104:100:0,255,255	0/0:93,0:93:100:0,255,255	0/0:107,0:107:100:0,255,255	0/0:58,0:58:100:0,174,255	0/0:106,0:106:100:0,255,255	0/0:65,0:65:100:0,195,255	0/0:81,0:81:100:0,244,255	0/0:69,0:69:100:0,207,255	0/0:71,0:71:100:0,213,255	0/0:82,0:82:100:0,247,255	0/0:113,1:114:100:0,255,255	0/0:107,0:107:100:0,255,255	0/0:141,0:141:100:0,255,255	0/0:91,0:91:100:0,255,255	0/0:112,0:112:100:0,255,255	0/0:104,0:104:100:0,255,255	0/0:130,0:130:100:0,255,255	0/0:113,0:113:100:0,255,255	0/0:115,0:115:100:0,255,255	0/0:102,0:102:100:0,255,255	0/0:117,0:117:100:0,255,255	0/0:92,0:92:100:0,255,255	0/0:120,0:120:100:0,255,255	0/0:109,0:109:100:0,255,255	0/0:126,0:126:100:0,255,255	0/0:104,0:104:100:0,255,255	0/0:119,0:119:100:0,255,255	0/0:136,0:136:100:0,255,255	0/0:158,0:158:100:0,255,255	0/0:90,0:90:100:0,255,255	0/0:122,0:122:100:0,255,255	0/0:116,0:116:100:0,255,255	0/0:113,0:113:100:0,255,255	0/0:155,0:155:100:0,255,255	0/0:117,0:117:100:0,255,255	0/0:111,0:111:100:0,255,255	0/0:146,0:146:100:0,255,255	0/0:126,1:127:100:0,255,255	0/0:120,0:120:100:0,255,255	0/0:118,0:118:100:0,255,255	0/0:114,0:114:100:0,255,255	0/0:117,0:117:100:0,255,255	0/0:118,0:118:100:0,255,255	0/0:117,1:118:100:0,255,255	0/0:130,0:130:100:0,255,255	0/0:74,0:74:100:0,222,255	0/0:142,0:142:100:0,255,255	0/0:134,0:134:100:0,255,255	0/0:108,0:108:100:0,255,255	0/0:116,0:116:100:0,255,255	0/0:175,0:175:100:0,255,255	0/0:101,0:101:100:0,255,255	0/0:150,0:150:100:0,255,255	0/0:114,0:114:100:0,255,255	0/0:114,0:114:100:0,255,255	0/0:118,0:118:100:0,255,255	0/0:98,0:98:100:0,255,255	0/0:98,0:98:100:0,255,255	0/0:96,0:96:100:0,255,255	1/1:0,115:115:100:255,255,0	0/0:151,0:151:100:0,255,255	1/1:0,123:123:100:255,255,0	0/0:166,0:166:100:0,255,255	0/0:133,0:133:100:0,255,255	0/0:101,0:101:100:0,255,255	0/0:137,0:137:100:0,255,255	0/0:103,0:103:100:0,255,255	0/0:115,0:115:100:0,255,255	0/0:100,0:100:100:0,255,255	0/0:147,1:148:100:0,255,255	0/0:98,0:98:100:0,255,255	0/0:143,0:143:100:0,255,255	0/0:140,0:140:100:0,255,255	0/0:114,0:114:100:0,255,255	0/0:123,0:123:100:0,255,255	0/0:116,0:116:100:0,255,255	0/0:146,0:146:100:0,255,255	0/0:122,0:122:100:0,255,255	0/0:151,0:151:100:0,255,255	0/0:117,0:117:100:0,255,255	0/0:111,0:111:100:0,255,255	0/0:115,0:115:100:0,255,255	0/0:100,0:100:100:0,255,255	0/0:102,0:102:100:0,255,255	0/0:117,0:117:100:0,255,255	0/0:106,0:106:100:0,255,255	0/0:182,0:182:100:0,255,255	0/0:94,0:94:100:0,255,255	0/0:104,0:104:100:0,255,255	0/0:145,0:145:100:0,255,255	1/1:0,93:93:100:255,255,0	0/0:99,0:99:100:0,255,255	0/0:93,0:93:100:0,255,255	0/0:105,0:105:100:0,255,255	0/0:135,0:135:100:0,255,255	0/0:151,0:151:100:0,255,255	0/0:114,0:114:100:0,255,255	0/0:94,0:94:100:0,255,255	0/0:87,0:87:100:0,255,255	0/0:108,0:108:100:0,255,255	0/0:96,0:96:100:0,255,255	0/0:146,0:146:100:0,255,255	0/0:92,0:92:100:0,255,255	0/0:115,0:115:100:0,255,255	0/0:109,0:109:100:0,255,255	0/0:149,0:149:100:0,255,255	0/0:142,0:142:100:0,255,255	0/0:102,0:102:100:0,255,255	0/0:94,0:94:100:0,255,255	0/0:118,0:118:100:0,255,255	0/0:68,0:68:100:0,204,255	0/0:120,0:120:100:0,255,255	0/0:124,0:124:100:0,255,255	0/0:110,0:110:100:0,255,255	0/0:141,0:141:100:0,255,255	0/0:115,0:115:100:0,255,255	0/0:222,0:222:100:0,255,255	0/0:254,0:254:100:0,255,255	0/0:66,0:66:100:0,198,255	0/0:198,0:198:100:0,255,255	0/0:148,0:148:100:0,255,255	0/0:229,0:229:100:0,255,255	0/0:100,0:100:100:0,255,255	0/0:84,0:84:100:0,253,255	0/0:71,1:72:100:0,181,255	0/0:78,0:78:100:0,234,255	0/0:62,0:62:100:0,186,255	0/0:78,0:78:100:0,234,255	0/0:65,0:65:100:0,195,255	0/0:80,0:80:100:0,240,255	0/0:78,0:78:100:0,234,255	0/0:123,0:123:100:0,255,255	0/0:71,0:71:100:0,213,255	0/0:65,0:65:100:0,195,255	0/0:65,0:65:100:0,195,255	0/0:99,0:99:100:0,255,255	0/0:70,0:70:100:0,210,255	0/0:124,0:124:100:0,255,255	0/0:60,0:60:100:0,180,255	0/0:69,0:69:100:0,207,255
ARME14_CTG_12	713865	SARME14_CTG_12_713865	C	T	.	PASS	AB=0;ABP=0;AC=9;AF=0.0337079;AN=267;ANN=T|upstream_gene_variant|MODIFIER|EKO05_007318-T1.cds|GENE_EKO05_007318-T1.cds|transcript|EKO05_007318-T1|protein_coding||c.-494G>A|||||494|,T|downstream_gene_variant|MODIFIER|EKO05_007317-T1.cds|GENE_EKO05_007317-T1.cds|transcript|EKO05_007317-T1|protein_coding||c.*2685C>T|||||2685|,T|downstream_gene_variant|MODIFIER|EKO05_007319-T1.cds|GENE_EKO05_007319-T1.cds|transcript|EKO05_007319-T1|protein_coding||c.*319G>A|||||319|,T|downstream_gene_variant|MODIFIER|EKO05_007320|EKO05_007320|transcript|EKO05_007320-T1|protein_coding||c.*1852G>A|||||1852|,T|downstream_gene_variant|MODIFIER|EKO05_007321-T1.cds|GENE_EKO05_007321-T1.cds|transcript|EKO05_007321-T1|protein_coding||c.*3789G>A|||||3789|,T|intergenic_region|MODIFIER|EKO05_007318-EKO05_007319|EKO05_007318-EKO05_007319|intergenic_region|EKO05_007318-EKO05_007319|||n.713865C>T||||||;AO=953;CIGAR=1X;DPB=21471;DPRA=1.03711;EPP=466.473;EPPR=604.777;GTI=3;LEN=1;MEANALT=1.88406;MQM=57.703;MQMR=58.8471;NS=267;NUMALT=1;ODDS=5.18848;PAIRED=1;PAIREDR=0.999156;PAO=0;PQA=0;PQR=0;PRO=0;QA=31808;QR=664206;RO=20149;RPL=648;RPP=271.081;RPPR=190.506;RPR=305;RUN=1;SAF=581;SAP=102.54;SAR=372;SRF=9682;SRP=69.4213;SRR=10467;TYPE=snp;technology.Illumina=1;DP=19346	GT:AD:DP:GQ:PL	0/0:110,0:110:100:0,255,255	0/0:114,1:115:100:0,255,255	0/0:111,2:113:100:0,255,255	0/0:39,0:39:99:0,117,255	0/0:98,0:98:100:0,255,255	0/0:83,0:83:100:0,250,255	0/0:44,5:49:99:33,0,255	0/0:94,0:94:100:0,255,255	0/0:79,11:90:99:126,0,255	0/0:86,1:87:100:0,226,255	0/0:77,3:80:99:0,132,255	0/0:62,9:71:99:110,0,255	0/0:35,4:39:99:27,0,255	0/0:48,0:48:99:0,144,255	0/0:58,3:61:99:0,76,255	0/0:74,1:75:100:0,190,255	0/0:94,4:98:99:0,151,255	0/0:56,1:57:99:0,136,255	0/0:82,1:83:100:0,213,255	0/0:84,0:84:100:0,253,255	0/0:74,0:74:100:0,222,255	0/0:73,2:75:99:0,154,255	0/0:77,0:77:100:0,231,255	0/0:82,1:83:100:0,213,255	0/0:45,2:47:99:0,70,255	0/0:54,1:55:99:0,130,255	0/0:82,1:83:100:0,213,255	0/0:55,2:57:99:0,99,255	0/0:87,4:91:99:0,129,255	0/0:66,0:66:100:0,198,255	0/0:73,1:74:100:0,187,255	0/0:45,2:47:99:0,70,255	0/0:69,1:70:100:0,175,255	0/0:79,0:79:100:0,237,255	0/0:68,0:68:100:0,204,255	0/0:77,1:78:100:0,199,255	0/0:63,0:63:100:0,189,255	0/0:72,1:73:100:0,184,255	0/0:60,0:60:100:0,180,255	0/0:47,2:49:99:0,75,255	0/0:80,2:82:100:0,174,255	0/0:91,2:93:100:0,207,255	0/0:61,0:61:100:0,183,255	0/0:65,1:66:100:0,162,255	0/0:77,0:77:100:0,231,255	0/0:70,0:70:100:0,210,255	0/0:39,0:39:99:0,117,255	0/0:65,0:65:100:0,195,255	0/0:69,1:70:100:0,175,255	0/0:323,2:325:100:0,255,255	0/0:51,0:51:99:0,153,255	0/0:58,0:58:100:0,174,255	0/0:92,0:92:100:0,255,255	0/0:63,0:63:100:0,189,255	0/0:70,2:72:99:0,144,255	0/0:56,1:57:99:0,136,255	0/0:71,1:72:100:0,181,255	0/0:68,1:69:100:0,172,255	0/0:66,0:66:100:0,198,255	0/0:68,1:69:100:0,172,255	0/0:82,2:84:100:0,181,255	0/0:80,3:83:99:0,142,255	0/0:54,2:56:99:0,96,255	0/0:58,1:59:99:0,142,255	0/0:57,0:57:100:0,171,255	0/0:47,2:49:99:0,75,255	0/0:37,1:38:99:0,78,255	0/0:45,0:45:99:0,135,255	0/0:65,3:68:99:0,96,255	0/0:133,3:136:100:0,255,255	0/0:36,1:37:99:0,75,255	0/0:75,1:76:100:0,193,255	0/0:68,1:69:100:0,172,255	0/0:73,0:73:100:0,219,255	0/0:76,1:77:100:0,196,255	0/0:56,2:58:99:0,102,255	0/0:58,2:60:99:0,109,255	0/0:80,1:81:100:0,207,255	0/0:68,0:68:100:0,204,255	0/0:64,0:64:100:0,192,255	0/0:59,3:62:99:0,78,255	0/0:77,3:80:99:0,132,255	1/1:38,38:76:100:255,0,255	0/0:77,0:77:100:0,231,255	0/0:73,0:73:100:0,219,255	0/0:74,2:76:99:0,157,255	0/0:80,2:82:100:0,174,255	0/0:58,2:60:99:0,109,255	0/0:64,0:64:100:0,192,255	0/0:76,1:77:100:0,196,255	0/0:70,1:71:100:0,178,255	0/0:69,0:69:100:0,207,255	0/0:101,2:103:100:0,238,255	0/0:45,3:48:99:0,37,255	0/0:90,3:93:100:0,172,255	0/0:48,1:49:99:0,111,255	0/0:54,1:55:99:0,130,255	0/0:66,0:66:100:0,198,255	0/0:83,1:84:100:0,216,255	0/0:59,1:60:99:0,144,255	0/0:62,1:63:99:0,153,255	0/0:98,0:98:100:0,255,255	0/0:132,4:136:100:0,255,255	0/0:75,2:77:99:0,160,255	0/0:69,2:71:99:0,141,255	0/0:73,3:76:99:0,121,255	0/0:81,0:81:100:0,244,255	0/0:83,3:86:99:0,150,255	0/0:59,2:61:99:0,112,255	0/0:84,1:85:100:0,219,255	0/0:94,0:94:100:0,255,255	0/0:57,1:58:99:0,139,255	0/0:107,0:107:100:0,255,255	0/0:86,2:88:100:0,193,255	0/0:98,1:99:100:0,255,255	0/0:72,5:77:99:0,52,255	0/0:91,1:92:100:0,241,255	0/0:113,2:115:100:0,255,255	0/0:109,2:111:100:0,255,255	0/0:82,2:84:100:0,181,255	0/0:83,1:84:100:0,216,255	0/0:86,1:87:100:0,226,255	0/0:129,3:132:100:0,255,255	0/0:108,3:111:100:0,226,255	0/0:87,4:91:99:0,129,255	0/0:99,0:99:100:0,255,255	0/0:93,2:95:100:0,214,255	0/0:91,2:93:100:0,207,255	0/0:80,3:83:99:0,142,255	0/0:88,3:91:100:0,166,255	0/0:89,0:89:100:0,255,255	0/0:79,2:81:100:0,171,255	0/0:70,31:101:100:255,0,255	0/0:59,30:89:100:255,0,255	0/0:108,1:109:100:0,255,255	0/0:87,2:89:100:0,196,255	0/0:88,3:91:100:0,166,255	0/0:103,2:105:100:0,243,255	0/0:91,0:91:100:0,255,255	0/0:86,2:88:100:0,193,255	0/0:118,2:120:100:0,255,255	0/0:76,3:79:99:0,130,255	0/0:109,5:114:100:0,163,255	0/0:99,0:99:100:0,255,255	0/0:84,2:86:100:0,187,255	0/0:113,1:114:100:0,255,255	0/0:78,0:78:100:0,234,255	0/0:72,0:72:100:0,216,255	0/0:65,1:66:100:0,162,255	0/0:106,2:108:100:0,253,255	0/0:91,3:94:100:0,174,255	0/0:94,3:97:100:0,184,255	1/1:50,68:118:100:255,0,255	1/1:43,60:103:100:255,0,255	1/1:33,49:82:100:255,0,255	1/1:50,49:99:100:255,0,255	0/0:86,3:89:99:0,160,255	0/0:110,3:113:100:0,232,255	0/0:74,4:78:99:0,91,255	0/0:98,2:100:100:0,229,255	0/0:61,1:62:99:0,150,255	0/0:87,4:91:99:0,129,255	0/0:100,3:103:100:0,202,255	0/0:106,3:109:100:0,220,255	0/0:88,1:89:100:0,232,255	0/0:78,2:80:100:0,169,255	0/0:95,5:100:99:0,121,255	0/0:81,2:83:100:0,178,255	0/0:105,2:107:100:0,250,255	0/0:90,2:92:100:0,204,255	0/0:107,6:113:99:0,124,255	0/0:81,1:82:100:0,210,255	0/0:68,0:68:100:0,204,255	1/1:46,50:96:100:255,0,255	0/0:70,0:70:100:0,210,255	0/0:91,1:92:100:0,241,255	0/0:137,1:138:100:0,255,255	0/0:64,2:66:99:0,127,255	0/0:85,1:86:100:0,223,255	0/0:108,3:111:100:0,226,255	0/0:74,0:74:100:0,222,255	0/0:112,0:112:100:0,255,255	0/0:63,0:63:100:0,189,255	0/0:96,0:96:100:0,255,255	0/0:92,4:96:99:0,144,255	0/0:100,5:105:99:0,136,255	0/0:96,4:100:99:0,157,255	0/0:81,3:84:99:0,145,255	0/0:85,3:88:99:0,157,255	0/0:84,2:86:100:0,187,255	0/0:76,2:78:100:0,163,255	0/0:104,0:104:100:0,255,255	0/0:96,2:98:100:0,223,255	0/0:94,2:96:100:0,217,255	0/0:97,3:100:100:0,193,255	0/0:111,3:114:100:0,235,255	0/0:118,2:120:100:0,255,255	0/0:61,2:63:99:0,117,255	0/0:89,0:89:100:0,255,255	0/0:99,2:101:100:0,232,255	0/0:59,2:61:99:0,112,255	0/0:90,4:94:99:0,139,255	0/0:91,2:93:100:0,207,255	0/0:92,2:94:100:0,211,255	0/0:71,4:75:99:0,82,255	0/0:71,1:72:100:0,181,255	0/0:159,9:168:100:0,182,255	0/0:188,14:202:99:0,104,255	0/0:55,5:60:52:0,1,255	0/0:128,13:141:99:44,0,255	0/0:89,8:97:70:0,4,255	0/0:143,11:154:99:0,67,255	0/0:98,0:98:100:0,255,255	0/0:72,1:73:100:0,184,255	0/0:97,2:99:100:0,226,255	0/0:117,0:117:100:0,255,255	0/0:89,0:89:100:0,255,255	0/0:86,0:86:100:0,255,255	0/0:96,0:96:100:0,255,255	0/0:78,2:80:100:0,169,255	0/0:81,1:82:100:0,210,255	0/0:114,0:114:100:0,255,255	0/0:61,1:62:99:0,150,255	0/0:58,1:59:99:0,142,255	1/1:22,25:47:100:255,0,255	0/0:64,4:68:99:0,60,255	0/0:55,1:56:99:0,133,255	0/0:98,8:106:99:0,31,255	0/0:44,3:47:99:0,33,255	0/0:57,4:61:99:0,39,255
ARME14_CTG_12	761970	SARME14_CTG_12_761970	AATA	ACTA	.	PASS	AB=0;ABP=0;AC=8;AF=0.0299625;AN=267;ANN=ACTA|upstream_gene_variant|MODIFIER|EKO05_007335-T1.cds|GENE_EKO05_007335-T1.cds|transcript|EKO05_007335-T1|protein_coding||c.-4431T>G|||||4431|,ACTA|downstream_gene_variant|MODIFIER|EKO05_007336-T1.cds|GENE_EKO05_007336-T1.cds|transcript|EKO05_007336-T1|protein_coding||c.*2431A>C|||||2431|,ACTA|downstream_gene_variant|MODIFIER|EKO05_007337-T1.cds|GENE_EKO05_007337-T1.cds|transcript|EKO05_007337-T1|protein_coding||c.*677A>C|||||677|,ACTA|downstream_gene_variant|MODIFIER|EKO05_007338-T2.cds|GENE_EKO05_007338-T2.cds|transcript|EKO05_007338-T2|protein_coding||c.*3025T>G|||||3025|,ACTA|downstream_gene_variant|MODIFIER|GCD7|EKO05_007338|transcript|EKO05_007338-T1|protein_coding||c.*3146T>G|||||3146|,ACTA|intergenic_region|MODIFIER|UPS2-EKO05_007338-T2.cds|EKO05_007337-GENE_EKO05_007338-T2.cds|intergenic_region|EKO05_007337-GENE_EKO05_007338-T2.cds|||n.761971A>C||||||;AO=228;CIGAR=1M1X2M;DPB=21303.2;DPRA=1.05825;EPP=37.2967;EPPR=710.684;GTI=0;LEN=1;MEANALT=2.52941;MQM=55.6798;MQMR=43.752;NS=267;NUMALT=1;ODDS=61.1996;PAIRED=1;PAIREDR=0.998937;PAO=0;PQA=0;PQR=7.5;PRO=0.5;QA=7657;QR=743267;RO=20695;RPL=224;RPP=463.972;RPPR=450.444;RPR=4;RUN=1;SAF=80;SAP=47.0493;SAR=148;SRF=9531;SRP=282.819;SRR=11164;TYPE=snp;technology.Illumina=1;DP=18817	GT:AD:DP:GQ:PL	0/0:55,0:55:100:0,165,255	0/0:101,0:101:100:0,255,255	0/0:52,0:52:99:0,156,255	0/0:23,0:23:99:0,69,255	0/0:51,0:51:99:0,153,255	0/0:56,0:56:100:0,168,255	0/0:98,0:98:100:0,255,255	0/0:52,0:52:99:0,156,255	0/0:121,0:121:100:0,255,255	0/0:36,0:36:99:0,108,255	0/0:95,0:95:100:0,255,255	0/0:83,0:83:100:0,250,255	0/0:46,0:46:99:0,138,255	1/1:4,21:25:99:255,0,69	1/1:4,35:39:99:255,0,27	0/0:80,0:80:100:0,240,255	1/1:3,26:29:99:255,0,21	0/0:49,0:49:99:0,147,255	1/1:3,30:33:88:255,0,8	0/0:70,0:70:100:0,210,255	0/0:63,0:63:100:0,189,255	0/0:33,0:33:99:0,99,255	0/0:67,0:67:100:0,201,255	0/0:117,0:117:100:0,255,255	1/1:3,18:21:99:255,0,44	0/0:69,0:69:100:0,207,255	1/1:3,25:28:99:255,0,23	0/0:77,0:77:100:0,231,255	1/1:4,34:38:99:255,0,30	1/1:4,29:33:99:255,0,45	0/0:77,0:77:100:0,231,255	0/0:54,0:54:100:0,162,255	0/0:72,0:72:100:0,216,255	0/0:59,0:59:100:0,177,255	0/0:73,0:73:100:0,219,255	0/0:63,0:63:100:0,189,255	0/0:64,0:64:100:0,192,255	0/0:74,0:74:100:0,222,255	0/0:64,0:64:100:0,192,255	0/0:59,0:59:100:0,177,255	0/0:57,0:57:100:0,171,255	0/0:68,0:68:100:0,204,255	0/0:53,0:53:99:0,159,255	0/0:58,0:58:100:0,174,255	0/0:73,0:73:100:0,219,255	0/0:73,0:73:100:0,219,255	0/0:44,0:44:99:0,132,255	0/0:57,0:57:100:0,171,255	0/0:44,0:44:99:0,132,255	0/0:297,1:298:100:0,255,255	0/0:88,0:88:100:0,255,255	0/0:42,0:42:99:0,126,255	0/0:72,0:72:100:0,216,255	0/0:113,0:113:100:0,255,255	0/0:65,0:65:100:0,195,255	0/0:119,0:119:100:0,255,255	0/0:65,0:65:100:0,195,255	0/0:111,2:113:100:0,255,255	0/0:75,0:75:100:0,225,255	0/0:64,0:64:100:0,192,255	0/0:81,0:81:100:0,244,255	0/0:46,0:46:99:0,138,255	0/0:48,0:48:99:0,144,255	0/0:39,0:39:99:0,117,255	0/0:61,0:61:100:0,183,255	0/0:55,0:55:100:0,165,255	0/0:45,0:45:99:0,135,255	0/0:54,0:54:100:0,162,255	0/0:76,0:76:100:0,228,255	0/0:121,0:121:100:0,255,255	0/0:50,0:50:99:0,150,255	0/0:52,0:52:99:0,156,255	0/0:45,0:45:99:0,135,255	0/0:62,0:62:100:0,186,255	0/0:96,0:96:100:0,255,255	0/0:46,0:46:99:0,138,255	0/0:66,0:66:100:0,198,255	0/0:78,0:78:100:0,234,255	0/0:70,0:70:100:0,210,255	0/0:87,0:87:100:0,255,255	0/0:51,0:51:99:0,153,255	0/0:83,0:83:100:0,250,255	0/0:68,0:68:100:0,204,255	0/0:67,0:67:100:0,201,255	0/0:93,0:93:100:0,255,255	0/0:65,0:65:100:0,195,255	0/0:83,0:83:100:0,250,255	0/0:75,0:75:100:0,225,255	0/0:78,0:78:100:0,234,255	0/0:76,0:76:100:0,228,255	0/0:76,0:76:100:0,228,255	0/0:83,0:83:100:0,250,255	0/0:87,0:87:100:0,255,255	0/0:57,0:57:100:0,171,255	0/0:93,0:93:100:0,255,255	0/0:72,0:72:100:0,216,255	0/0:81,0:81:100:0,244,255	0/0:35,0:35:99:0,105,255	0/0:70,0:70:100:0,210,255	0/0:59,0:59:100:0,177,255	0/0:75,0:75:100:0,225,255	0/0:71,0:71:100:0,213,255	0/0:107,0:107:100:0,255,255	0/0:69,0:69:100:0,207,255	0/0:90,0:90:100:0,255,255	0/0:77,0:77:100:0,231,255	0/0:98,1:99:100:0,255,255	0/0:81,0:81:100:0,244,255	0/0:77,0:77:100:0,231,255	0/0:114,0:114:100:0,255,255	0/0:74,0:74:100:0,222,255	0/0:75,0:75:100:0,225,255	0/0:95,0:95:100:0,255,255	0/0:99,0:99:100:0,255,255	0/0:71,0:71:100:0,213,255	0/0:95,0:95:100:0,255,255	0/0:99,0:99:100:0,255,255	0/0:122,1:123:100:0,255,255	0/0:115,0:115:100:0,255,255	0/0:93,0:93:100:0,255,255	0/0:96,0:96:100:0,255,255	0/0:88,0:88:100:0,255,255	0/0:125,0:125:100:0,255,255	0/0:116,0:116:100:0,255,255	0/0:105,0:105:100:0,255,255	0/0:94,0:94:100:0,255,255	0/0:118,0:118:100:0,255,255	0/0:87,0:87:100:0,255,255	0/0:82,0:82:100:0,247,255	0/0:87,0:87:100:0,255,255	0/0:80,0:80:100:0,240,255	0/0:88,0:88:100:0,255,255	0/0:95,0:95:100:0,255,255	0/0:97,0:97:100:0,255,255	0/0:108,0:108:100:0,255,255	0/0:89,0:89:100:0,255,255	0/0:125,0:125:100:0,255,255	0/0:85,0:85:100:0,255,255	0/0:114,0:114:100:0,255,255	0/0:79,0:79:100:0,237,255	0/0:102,0:102:100:0,255,255	0/0:72,0:72:100:0,216,255	0/0:105,0:105:100:0,255,255	0/0:118,0:118:100:0,255,255	0/0:99,0:99:100:0,255,255	0/0:111,0:111:100:0,255,255	0/0:65,0:65:100:0,195,255	0/0:66,0:66:100:0,198,255	0/0:65,0:65:100:0,195,255	0/0:85,0:85:100:0,255,255	0/0:116,0:116:100:0,255,255	0/0:105,0:105:100:0,255,255	0/0:134,0:134:100:0,255,255	0/0:98,0:98:100:0,255,255	0/0:68,0:68:100:0,204,255	0/0:121,0:121:100:0,255,255	0/0:93,1:94:100:0,247,255	0/0:103,0:103:100:0,255,255	0/0:73,0:73:100:0,219,255	0/0:107,0:107:100:0,255,255	0/0:87,0:87:100:0,255,255	0/0:94,0:94:100:0,255,255	0/0:112,1:113:100:0,255,255	0/0:83,0:83:100:0,250,255	0/0:87,0:87:100:0,255,255	0/0:73,0:73:100:0,219,255	0/0:110,0:110:100:0,255,255	0/0:96,0:96:100:0,255,255	0/0:118,0:118:100:0,255,255	0/0:106,0:106:100:0,255,255	0/0:101,0:101:100:0,255,255	0/0:80,0:80:100:0,240,255	0/0:78,0:78:100:0,234,255	0/0:93,0:93:100:0,255,255	0/0:105,0:105:100:0,255,255	0/0:71,0:71:100:0,213,255	0/0:145,0:145:100:0,255,255	0/0:57,0:57:100:0,171,255	0/0:71,0:71:100:0,213,255	0/0:106,0:106:100:0,255,255	0/0:88,0:88:100:0,255,255	0/0:121,0:121:100:0,255,255	0/0:87,0:87:100:0,255,255	0/0:99,0:99:100:0,255,255	0/0:88,0:88:100:0,255,255	0/0:112,1:113:100:0,255,255	0/0:85,0:85:100:0,255,255	0/0:80,0:80:100:0,240,255	0/0:66,0:66:100:0,198,255	0/0:59,0:59:100:0,177,255	0/0:74,0:74:100:0,222,255	0/0:86,0:86:100:0,255,255	0/0:118,0:118:100:0,255,255	0/0:70,0:70:100:0,210,255	0/0:82,0:82:100:0,247,255	0/0:121,0:121:100:0,255,255	0/0:123,0:123:100:0,255,255	0/0:82,0:82:100:0,247,255	0/0:82,0:82:100:0,247,255	0/0:115,0:115:100:0,255,255	0/0:56,0:56:100:0,168,255	0/0:90,1:91:100:0,238,255	0/0:112,0:112:100:0,255,255	0/0:99,0:99:100:0,255,255	0/0:85,0:85:100:0,255,255	0/0:69,0:69:100:0,207,255	0/0:184,0:184:100:0,255,255	0/0:188,0:188:100:0,255,255	0/0:69,0:69:100:0,207,255	0/0:163,0:163:100:0,255,255	0/0:145,0:145:100:0,255,255	0/0:254,0:254:100:0,255,255	0/0:57,0:57:100:0,171,255	0/0:53,0:53:99:0,159,255	0/0:58,0:58:100:0,174,255	0/0:48,0:48:99:0,144,255	0/0:48,0:48:99:0,144,255	0/0:37,0:37:99:0,111,255	0/0:53,1:54:99:0,127,255	0/0:52,0:52:99:0,156,255	0/0:57,0:57:100:0,171,255	0/0:89,0:89:100:0,255,255	0/0:76,0:76:100:0,228,255	0/0:62,0:62:100:0,186,255	0/0:53,0:53:99:0,159,255	0/0:92,0:92:100:0,255,255	0/0:82,0:82:100:0,247,255	0/0:110,0:110:100:0,255,255	0/0:61,0:61:100:0,183,255	0/0:66,0:66:100:0,198,255
ARME14_CTG_12	762039	SARME14_CTG_12_762039	CTACGT	.	.	PASS	AB=0;ABP=0;AC=10;AF=0.0374532;AN=267;ANN=CTATGT|upstream_gene_variant|MODIFIER|EKO05_007335-T1.cds|GENE_EKO05_007335-T1.cds|transcript|EKO05_007335-T1|protein_coding||c.-4502G>A|||||4502|,CTATGT|downstream_gene_variant|MODIFIER|EKO05_007336-T1.cds|GENE_EKO05_007336-T1.cds|transcript|EKO05_007336-T1|protein_coding||c.*2502C>T|||||2502|,CTATGT|downstream_gene_variant|MODIFIER|EKO05_007337-T1.cds|GENE_EKO05_007337-T1.cds|transcript|EKO05_007337-T1|protein_coding||c.*748C>T|||||748|,CTATGT|downstream_gene_variant|MODIFIER|EKO05_007338-T2.cds|GENE_EKO05_007338-T2.cds|transcript|EKO05_007338-T2|protein_coding||c.*2954G>A|||||2954|,CTATGT|downstream_gene_variant|MODIFIER|GCD7|EKO05_007338|transcript|EKO05_007338-T1|protein_coding||c.*3075G>A|||||3075|,CTATGT|intergenic_region|MODIFIER|UPS2-EKO05_007338-T2.cds|EKO05_007337-GENE_EKO05_007338-T2.cds|intergenic_region|EKO05_007337-GENE_EKO05_007338-T2.cds|||n.762042C>T||||||;AO=294;CIGAR=3M1X2M;DPB=11618.8;DPRA=1.27098;EPP=22.9819;EPPR=23.9734;GTI=10;LEN=1;MEANALT=2.39623;MQM=14.6667;MQMR=35.0492;NS=267;NUMALT=1;ODDS=13.8862;PAIRED=0.996599;PAIREDR=0.99954;PAO=1.66667;PQA=44.3333;PQR=153.333;PRO=5.66667;QA=4041;QR=385924;RO=10874;RPL=280;RPP=525.611;RPPR=9236.86;RPR=14;RUN=1;SAF=163;SAP=10.5735;SAR=131;SRF=3434;SRP=3207.71;SRR=7440;TYPE=snp;technology.Illumina=1;DP=262	GT:AD:DP:GQ:PL	0/0:0:0:33:0	0/0:0:0:33:0	0/0:0:0:33:0	0/0:0:0:33:0	0/0:0:0:33:0	0/0:0:0:33:0	0/0:1:1:66:0	0/0:0:0:33:0	0/0:2:2:79:0	0/0:0:0:33:0	0/0:3:3:88:0	0/0:0:0:33:0	0/0:0:0:33:0	0/0:6:6:98:0	0/0:5:5:96:0	0/0:0:0:33:0	./.:0:0	0/0:1:1:66:0	0/0:6:6:98:0	0/0:0:0:33:0	0/0:1:1:66:0	0/0:10:10:99:0	0/0:0:0:33:0	0/0:2:2:79:0	./.:0:0	0/0:1:1:66:0	0/0:4:4:94:0	0/0:1:1:66:0	0/0:3:3:88:0	0/0:2:2:79:0	0/0:1:1:66:0	0/0:1:1:66:0	0/0:0:0:33:0	0/0:0:0:33:0	0/0:1:1:66:0	0/0:1:1:66:0	0/0:0:0:33:0	0/0:1:1:66:0	0/0:1:1:66:0	0/0:1:1:66:0	0/0:2:2:79:0	0/0:0:0:33:0	0/0:0:0:33:0	0/0:0:0:33:0	0/0:0:0:33:0	0/0:1:1:66:0	0/0:0:0:33:0	0/0:1:1:66:0	0/0:0:0:33:0	0/0:3:3:88:0	0/0:2:2:79:0	0/0:1:1:66:0	0/0:1:1:66:0	0/0:1:1:66:0	0/0:0:0:33:0	0/0:5:5:96:0	0/0:1:1:66:0	0/0:4:4:94:0	0/0:1:1:66:0	0/0:0:0:33:0	0/0:4:4:94:0	0/0:0:0:33:0	0/0:0:0:33:0	0/0:1:1:66:0	0/0:1:1:66:0	0/0:1:1:66:0	0/0:2:2:79:0	0/0:0:0:33:0	0/0:1:1:66:0	0/0:1:1:66:0	0/0:1:1:66:0	0/0:3:3:88:0	0/0:0:0:33:0	0/0:1:1:66:0	0/0:6:6:98:0	0/0:1:1:66:0	0/0:0:0:33:0	0/0:2:2:79:0	0/0:0:0:33:0	0/0:1:1:66:0	0/0:0:0:33:0	0/0:1:1:66:0	0/0:0:0:33:0	0/0:0:0:33:0	0/0:1:1:66:0	0/0:0:0:33:0	0/0:0:0:33:0	0/0:0:0:33:0	0/0:0:0:33:0	0/0:4:4:94:0	0/0:5:5:96:0	0/0:1:1:66:0	0/0:3:3:88:0	0/0:1:1:66:0	0/0:1:1:66:0	0/0:2:2:79:0	0/0:3:3:88:0	0/0:1:1:66:0	0/0:0:0:33:0	0/0:0:0:33:0	0/0:2:2:79:0	0/0:0:0:33:0	0/0:1:1:66:0	0/0:2:2:79:0	0/0:2:2:79:0	0/0:2:2:79:0	0/0:0:0:33:0	0/0:3:3:88:0	0/0:0:0:33:0	0/0:3:3:88:0	0/0:0:0:33:0	0/0:1:1:66:0	0/0:0:0:33:0	0/0:0:0:33:0	0/0:1:1:66:0	0/0:1:1:66:0	0/0:1:1:66:0	0/0:2:2:79:0	0/0:0:0:33:0	0/0:1:1:66:0	0/0:0:0:33:0	0/0:2:2:79:0	0/0:1:1:66:0	0/0:2:2:79:0	0/0:3:3:88:0	0/0:2:2:79:0	0/0:4:4:94:0	0/0:0:0:33:0	0/0:1:1:66:0	0/0:2:2:79:0	0/0:1:1:66:0	0/0:0:0:33:0	0/0:0:0:33:0	0/0:2:2:79:0	0/0:1:1:66:0	0/0:2:2:79:0	0/0:1:1:66:0	0/0:1:1:66:0	0/0:2:2:79:0	0/0:0:0:33:0	0/0:0:0:33:0	0/0:0:0:33:0	0/0:2:2:79:0	0/0:2:2:79:0	0/0:2:2:79:0	0/0:1:1:66:0	0/0:0:0:33:0	0/0:3:3:88:0	0/0:2:2:79:0	0/0:2:2:79:0	0/0:1:1:66:0	0/0:0:0:33:0	0/0:2:2:79:0	0/0:0:0:33:0	0/0:0:0:33:0	0/0:0:0:33:0	0/0:1:1:66:0	0/0:3:3:88:0	0/0:3:3:88:0	0/0:2:2:79:0	0/0:2:2:79:0	0/0:2:2:79:0	0/0:2:2:79:0	0/0:1:1:66:0	0/0:1:1:66:0	0/0:0:0:33:0	0/0:1:1:66:0	0/0:0:0:33:0	0/0:3:3:88:0	0/0:5:5:96:0	0/0:1:1:66:0	0/0:1:1:66:0	0/0:0:0:33:0	0/0:1:1:66:0	0/0:1:1:66:0	0/0:0:0:33:0	0/0:2:2:79:0	0/0:0:0:33:0	0/0:0:0:33:0	0/0:1:1:66:0	0/0:1:1:66:0	0/0:1:1:66:0	0/0:2:2:79:0	0/0:2:2:79:0	0/0:0:0:33:0	0/0:0:0:33:0	0/0:0:0:33:0	0/0:1:1:66:0	0/0:1:1:66:0	0/0:1:1:66:0	0/0:0:0:33:0	0/0:0:0:33:0	0/0:0:0:33:0	0/0:0:0:33:0	0/0:0:0:33:0	0/0:1:1:66:0	0/0:0:0:33:0	0/0:1:1:66:0	0/0:0:0:33:0	0/0:1:1:66:0	0/0:0:0:33:0	0/0:2:2:79:0	0/0:2:2:79:0	0/0:1:1:66:0	0/0:0:0:33:0	0/0:2:2:79:0	0/0:2:2:79:0	0/0:3:3:88:0	0/0:2:2:79:0	0/0:2:2:79:0	0/0:1:1:66:0	0/0:0:0:33:0	0/0:0:0:33:0	0/0:0:0:33:0	0/0:0:0:33:0	0/0:2:2:79:0	0/0:0:0:33:0	./.:0:0	0/0:0:0:33:0	0/0:0:0:33:0	0/0:0:0:33:0	0/0:0:0:33:0	0/0:1:1:66:0	0/0:0:0:33:0	0/0:1:1:66:0	0/0:1:1:66:0	0/0:0:0:33:0	0/0:1:1:66:0	0/0:1:1:66:0	0/0:0:0:33:0
ARME14_CTG_12	762581	SARME14_CTG_12_762581	G	A	.	PASS	AB=0;ABP=0;AC=3;AF=0.0113208;AN=265;ANN=A|upstream_gene_variant|MODIFIER|EKO05_007339-T1.cds|GENE_EKO05_007339-T1.cds|transcript|EKO05_007339-T1|protein_coding||c.-4729G>A|||||4729|,A|downstream_gene_variant|MODIFIER|EKO05_007336-T1.cds|GENE_EKO05_007336-T1.cds|transcript|EKO05_007336-T1|protein_coding||c.*3041G>A|||||3041|,A|downstream_gene_variant|MODIFIER|EKO05_007337-T1.cds|GENE_EKO05_007337-T1.cds|transcript|EKO05_007337-T1|protein_coding||c.*1287G>A|||||1287|,A|downstream_gene_variant|MODIFIER|EKO05_007338-T2.cds|GENE_EKO05_007338-T2.cds|transcript|EKO05_007338-T2|protein_coding||c.*2415C>T|||||2415|,A|downstream_gene_variant|MODIFIER|GCD7|EKO05_007338|transcript|EKO05_007338-T1|protein_coding||c.*2536C>T|||||2536|,A|intergenic_region|MODIFIER|UPS2-EKO05_007338-T2.cds|EKO05_007337-GENE_EKO05_007338-T2.cds|intergenic_region|EKO05_007337-GENE_EKO05_007338-T2.cds|||n.762581G>A||||||;AO=1214;CIGAR=1X;DPB=20996;DPRA=1.55095;EPP=625.654;EPPR=874.391;GTI=0;LEN=1;MEANALT=1.344;MQM=30.2636;MQMR=41.4351;NS=265;NUMALT=1;ODDS=22.6148;PAIRED=0.949753;PAIREDR=0.997762;PAO=0;PQA=0;PQR=0;PRO=0;QA=42791;QR=686553;RO=19663;RPL=650;RPP=16.2395;RPPR=50.3894;RPR=564;RUN=1;SAF=480;SAP=118.41;SAR=734;SRF=9939;SRP=8.11513;SRR=9724;TYPE=snp;technology.Illumina=1;DP=18753	GT:AD:DP:GQ:PL	0/0:81,3:84:99:0,145,255	0/0:93,4:97:99:0,148,255	0/0:68,2:70:99:0,139,255	0/0:31,0:31:99:0,93,255	0/0:87,4:91:99:0,129,255	0/0:79,1:80:100:0,204,255	0/0:70,4:74:99:0,79,255	0/0:89,3:92:100:0,169,255	0/0:107,5:112:99:0,157,255	0/0:73,2:75:99:0,154,255	0/0:107,4:111:100:0,190,255	0/0:92,8:100:94:0,13,255	0/0:55,2:57:99:0,99,255	0/0:59,5:64:94:0,12,255	0/0:45,4:49:68:0,4,255	0/0:101,3:104:100:0,205,255	0/0:51,4:55:99:0,22,255	0/0:70,3:73:99:0,111,255	0/0:61,8:69:99:81,0,255	0/0:103,12:115:99:86,0,255	0/0:105,4:109:100:0,184,255	./.:0,0:0	0/0:41,3:44:99:0,25,255	0/0:110,11:121:99:32,0,255	0/0:51,4:55:99:0,22,255	0/0:97,7:104:99:0,61,255	0/0:63,5:68:99:0,24,255	0/0:128,2:130:100:0,255,255	0/0:62,3:65:99:0,88,255	0/0:67,6:73:69:0,3,255	0/0:115,8:123:99:0,82,255	0/0:45,0:45:99:0,135,255	0/0:68,2:70:99:0,139,255	0/0:55,4:59:99:0,34,255	0/0:73,5:78:99:0,54,255	0/0:65,3:68:99:0,96,255	0/0:54,3:57:99:0,64,255	0/0:60,6:66:98:17,0,255	0/0:61,6:67:96:15,0,255	0/0:45,5:50:99:29,0,255	0/0:47,2:49:99:0,75,255	0/0:72,6:78:98:0,18,255	0/0:45,1:46:99:0,102,255	0/0:41,7:48:99:108,0,255	0/0:60,1:61:99:0,147,255	0/0:50,2:52:99:0,85,255	0/0:40,2:42:99:0,55,255	0/0:56,3:59:99:0,69,255	0/0:44,6:50:99:66,0,255	0/0:274,11:285:100:0,255,255	0/0:121,3:124:100:0,255,255	0/0:50,2:52:99:0,85,255	0/0:46,2:48:99:0,73,255	1/1:1,44:45:99:255,100,0	0/0:44,3:47:99:0,33,255	1/1:0,38:38:99:255,114,0	0/0:65,7:72:99:35,0,255	1/1:1,36:37:99:255,75,0	0/0:62,3:65:99:0,88,255	0/0:52,3:55:99:0,57,255	0/0:54,1:55:99:0,130,255	0/0:42,2:44:99:0,60,255	0/0:53,3:56:99:0,61,255	0/0:34,3:37:68:0,3,255	0/0:41,7:48:99:108,0,255	0/0:35,0:35:99:0,105,255	0/0:42,3:45:99:0,28,255	0/0:38,1:39:99:0,81,255	0/0:51,5:56:93:12,0,255	0/0:99,4:103:100:0,166,255	0/0:31,2:33:99:0,28,255	0/0:75,5:80:99:0,61,255	0/0:39,3:42:98:0,18,255	0/0:66,3:69:99:0,99,255	0/0:139,8:147:99:0,154,255	0/0:102,4:106:100:0,175,255	0/0:111,8:119:99:0,70,255	0/0:61,1:62:99:0,150,255	0/0:57,3:60:99:0,73,255	0/0:67,4:71:99:0,70,255	0/0:62,4:66:99:0,55,255	0/0:93,6:99:99:0,82,255	0/0:38,3:41:97:0,16,255	0/0:67,3:70:99:0,103,255	0/0:59,1:60:99:0,144,255	0/0:44,2:46:99:0,66,255	0/0:65,1:66:100:0,162,255	0/0:98,4:102:100:0,162,255	0/0:121,7:128:99:0,133,255	0/0:157,6:163:100:0,255,255	0/0:86,7:93:99:0,28,255	0/0:65,5:70:99:0,31,255	0/0:70,4:74:99:0,79,255	0/0:52,1:53:99:0,124,255	0/0:72,2:74:99:0,151,255	0/0:50,3:53:99:0,51,255	0/0:44,3:47:99:0,33,255	0/0:35,8:43:99:159,0,255	0/0:52,4:56:99:0,25,255	0/0:62,4:66:99:0,55,255	0/0:74,0:74:100:0,222,255	0/0:54,6:60:99:36,0,255	0/0:99,3:102:100:0,198,255	0/0:63,0:63:100:0,189,255	0/0:54,2:56:99:0,96,255	0/0:51,5:56:93:12,0,255	0/0:74,4:78:99:0,91,255	0/0:77,2:79:100:0,166,255	0/0:58,3:61:99:0,76,255	0/0:93,4:97:99:0,148,255	0/0:85,6:91:99:0,57,255	0/0:60,1:61:99:0,147,255	0/0:66,2:68:99:0,133,255	0/0:66,8:74:99:65,0,255	0/0:79,0:79:100:0,237,255	0/0:72,5:77:99:0,52,255	0/0:70,3:73:99:0,111,255	0/0:90,4:94:99:0,139,255	0/0:97,4:101:99:0,160,255	0/0:63,5:68:99:0,24,255	0/0:76,5:81:99:0,63,255	0/0:84,4:88:99:0,121,255	0/0:96,3:99:100:0,190,255	0/0:90,6:96:99:0,73,255	0/0:76,9:85:99:69,0,255	0/0:147,15:162:99:53,0,255	0/0:92,4:96:99:0,144,255	0/0:73,5:78:99:0,54,255	0/0:77,2:79:100:0,166,255	0/0:75,5:80:99:0,61,255	0/0:90,5:95:99:0,106,255	0/0:68,3:71:99:0,106,255	0/0:69,6:75:90:0,9,255	0/0:48,5:53:99:20,0,255	0/0:82,8:90:98:17,0,255	0/0:67,1:68:100:0,169,255	0/0:96,3:99:100:0,190,255	0/0:94,2:96:100:0,217,255	0/0:170,3:173:100:0,255,255	0/0:59,6:65:99:21,0,255	0/0:82,6:88:99:0,48,255	0/0:52,2:54:99:0,91,255	0/0:79,0:79:100:0,237,255	0/0:156,11:167:99:0,107,255	0/0:156,5:161:100:0,255,255	0/0:79,6:85:99:0,40,255	0/0:66,0:66:100:0,198,255	0/0:145,9:154:99:0,139,255	0/0:45,4:49:68:0,4,255	0/0:80,6:86:99:0,43,255	0/0:109,4:113:100:0,196,255	0/0:74,5:79:99:0,58,255	0/0:120,10:130:99:0,31,255	0/0:73,3:76:99:0,121,255	0/0:62,4:66:99:0,55,255	0/0:89,3:92:100:0,169,255	0/0:72,6:78:98:0,18,255	0/0:93,3:96:100:0,181,255	0/0:61,3:64:99:0,84,255	0/0:80,4:84:99:0,109,255	0/0:59,6:65:99:21,0,255	0/0:85,7:92:99:0,25,255	0/0:94,6:100:99:0,85,255	0/0:85,9:94:99:42,0,255	0/0:91,5:96:99:0,109,255	0/0:90,4:94:99:0,139,255	0/0:86,6:92:99:0,61,255	0/0:68,2:70:99:0,139,255	0/0:86,8:94:77:5,0,255	0/0:95,2:97:100:0,220,255	0/0:57,3:60:99:0,73,255	0/0:60,6:66:98:17,0,255	0/0:69,4:73:99:0,76,255	0/0:90,5:95:99:0,106,255	0/0:58,4:62:99:0,43,255	./.:0,0:0	0/0:103,3:106:100:0,211,255	0/0:51,4:55:99:0,22,255	0/0:70,2:72:99:0,144,255	0/0:79,3:82:99:0,139,255	0/0:61,9:70:99:114,0,255	0/0:85,6:91:99:0,57,255	0/0:68,6:74:81:0,7,255	0/0:103,0:103:100:0,255,255	0/0:95,5:100:99:0,121,255	0/0:97,9:106:76:5,0,255	0/0:84,9:93:99:44,0,255	0/0:75,4:79:99:0,94,255	0/0:67,7:74:99:29,0,255	0/0:68,2:70:99:0,139,255	0/0:51,3:54:99:0,54,255	0/0:94,1:95:100:0,250,255	0/0:69,3:72:99:0,109,255	0/0:100,2:102:100:0,235,255	0/0:71,5:76:99:0,49,255	0/0:93,4:97:99:0,148,255	0/0:96,4:100:99:0,157,255	0/0:106,4:110:100:0,187,255	0/0:74,3:77:99:0,124,255	0/0:69,3:72:99:0,109,255	0/0:45,2:47:99:0,70,255	0/0:72,4:76:99:0,84,255	0/0:82,4:86:99:0,114,255	0/0:92,5:97:99:0,112,255	0/0:70,3:73:99:0,111,255	0/0:66,11:77:100:165,0,255	0/0:165,11:176:99:0,133,255	0/0:174,8:182:100:0,255,255	0/0:61,7:68:99:48,0,255	0/0:158,8:166:100:0,212,255	0/0:99,9:108:54:0,1,255	0/0:193,8:201:100:0,255,255	0/0:108,1:109:100:0,255,255	0/0:70,2:72:99:0,144,255	0/0:85,3:88:99:0,157,255	0/0:111,6:117:99:0,136,255	0/0:73,1:74:100:0,187,255	0/0:73,1:74:100:0,187,255	0/0:73,3:76:99:0,121,255	0/0:87,0:87:100:0,255,255	0/0:81,3:84:99:0,145,255	0/0:237,6:243:100:0,255,255	0/0:56,9:65:99:129,0,255	0/0:75,5:80:99:0,61,255	0/0:61,3:64:99:0,84,255	0/0:58,5:63:89:0,10,255	0/0:112,6:118:99:0,139,255	0/0:120,13:133:99:68,0,255	0/0:100,5:105:99:0,136,255	0/0:67,4:71:99:0,70,255
ARME14_CTG_12	762872	SARME14_CTG_12_762872	T	C	.	PASS	AB=0;ABP=0;AC=4;AF=0.0150376;AN=266;ANN=C|upstream_gene_variant|MODIFIER|EKO05_007339-T1.cds|GENE_EKO05_007339-T1.cds|transcript|EKO05_007339-T1|protein_coding||c.-4438T>C|||||4438|,C|downstream_gene_variant|MODIFIER|EKO05_007336-T1.cds|GENE_EKO05_007336-T1.cds|transcript|EKO05_007336-T1|protein_coding||c.*3332T>C|||||3332|,C|downstream_gene_variant|MODIFIER|EKO05_007337-T1.cds|GENE_EKO05_007337-T1.cds|transcript|EKO05_007337-T1|protein_coding||c.*1578T>C|||||1578|,C|downstream_gene_variant|MODIFIER|EKO05_007338-T2.cds|GENE_EKO05_007338-T2.cds|transcript|EKO05_007338-T2|protein_coding||c.*2124A>G|||||2124|,C|downstream_gene_variant|MODIFIER|GCD7|EKO05_007338|transcript|EKO05_007338-T1|protein_coding||c.*2245A>G|||||2245|,C|intergenic_region|MODIFIER|UPS2-EKO05_007338-T2.cds|EKO05_007337-GENE_EKO05_007338-T2.cds|intergenic_region|EKO05_007337-GENE_EKO05_007338-T2.cds|||n.762872T>C||||||;AO=267;CIGAR=1X;DPB=14115;DPRA=1.09468;EPP=46.3503;EPPR=228.91;GTI=1;LEN=1;MEANALT=1.21277;MQM=33.3633;MQMR=33.753;NS=266;NUMALT=1;ODDS=20.4552;PAIRED=0.988764;PAIREDR=0.998188;PAO=0;PQA=0;PQR=0;PRO=0;QA=9146;QR=493825;RO=13796;RPL=50;RPP=229.828;RPPR=1737.92;RPR=217;RUN=1;SAF=71;SAP=130.086;SAR=196;SRF=6097;SRP=406.959;SRR=7699;TYPE=snp;technology.Illumina=1;DP=12764	GT:AD:DP:GQ:PL	0/0:36,0:36:99:0,108,255	0/0:80,0:80:100:0,240,255	0/0:43,0:43:99:0,129,255	0/0:16,0:16:99:0,48,255	0/0:37,0:37:99:0,111,255	0/0:35,0:35:99:0,105,255	0/0:62,1:63:99:0,153,255	0/0:55,0:55:100:0,165,255	0/0:57,1:58:99:0,139,255	0/0:47,0:47:99:0,141,255	0/0:57,3:60:99:0,73,255	0/0:44,0:44:99:0,132,255	0/0:39,1:40:99:0,84,255	0/0:32,2:34:99:0,30,255	0/0:35,2:37:99:0,40,255	0/0:11,3:14:99:66,0,255	0/0:40,0:40:99:0,120,255	./.:0,0:0	0/0:62,0:62:100:0,186,255	0/0:68,1:69:100:0,172,255	0/0:43,0:43:99:0,129,255	./.:0,0:0	0/0:35,1:36:99:0,72,255	0/0:59,0:59:100:0,177,255	0/0:45,1:46:99:0,102,255	0/0:54,2:56:99:0,96,255	0/0:53,1:54:99:0,127,255	0/0:34,0:34:99:0,102,255	0/0:54,4:58:99:0,31,255	0/0:62,0:62:100:0,186,255	0/0:54,2:56:99:0,96,255	0/0:27,0:27:99:0,81,255	0/0:58,0:58:100:0,174,255	0/0:45,0:45:99:0,135,255	0/0:38,2:40:99:0,48,255	0/0:41,2:43:99:0,57,255	0/0:43,0:43:99:0,129,255	0/0:50,0:50:99:0,150,255	0/0:32,0:32:99:0,96,255	1/1:4,6:10:99:186,0,114	0/0:36,1:37:99:0,75,255	0/0:47,0:47:99:0,141,255	0/0:28,0:28:99:0,84,255	0/0:45,0:45:99:0,135,255	0/0:61,0:61:100:0,183,255	0/0:27,2:29:97:0,15,255	0/0:29,0:29:99:0,87,255	0/0:43,0:43:99:0,129,255	0/0:39,1:40:99:0,84,255	0/0:203,1:204:100:0,255,255	0/0:53,0:53:99:0,159,255	0/0:21,0:21:99:0,63,255	0/0:52,0:52:99:0,156,255	1/1:4,14:18:99:255,0,90	0/0:41,1:42:99:0,91,255	1/1:1,17:18:98:255,18,0	0/0:44,2:46:99:0,66,255	1/1:1,14:15:89:255,9,0	0/0:39,0:39:99:0,117,255	0/0:50,0:50:99:0,150,255	0/0:48,1:49:99:0,111,255	0/0:27,0:27:99:0,81,255	0/0:40,0:40:99:0,120,255	0/0:30,0:30:99:0,90,255	0/0:60,0:60:100:0,180,255	0/0:31,2:33:99:0,28,255	0/0:30,1:31:99:0,57,255	0/0:31,1:32:99:0,60,255	0/0:44,2:46:99:0,66,255	0/0:77,0:77:100:0,231,255	0/0:31,2:33:99:0,28,255	0/0:36,0:36:99:0,108,255	0/0:30,2:32:99:0,24,255	0/0:52,2:54:99:0,91,255	0/0:68,2:70:99:0,139,255	0/0:51,1:52:99:0,120,255	0/0:46,0:46:99:0,138,255	0/0:55,0:55:100:0,165,255	0/0:50,0:50:99:0,150,255	0/0:44,0:44:99:0,132,255	0/0:44,0:44:99:0,132,255	0/0:50,0:50:99:0,150,255	0/0:48,0:48:99:0,144,255	0/0:55,0:55:100:0,165,255	0/0:39,1:40:99:0,84,255	0/0:45,0:45:99:0,135,255	0/0:53,0:53:99:0,159,255	0/0:38,0:38:99:0,114,255	0/0:61,0:61:100:0,183,255	0/0:56,2:58:99:0,102,255	0/0:47,1:48:99:0,108,255	0/0:58,1:59:99:0,142,255	0/0:34,1:35:99:0,69,255	0/0:57,0:57:100:0,171,255	0/0:66,2:68:99:0,133,255	0/0:42,3:45:99:0,28,255	0/0:40,1:41:99:0,87,255	0/0:34,1:35:99:0,69,255	0/0:50,0:50:99:0,150,255	0/0:46,0:46:99:0,138,255	0/0:49,1:50:99:0,114,255	0/0:64,0:64:100:0,192,255	0/0:85,1:86:100:0,223,255	0/0:56,0:56:100:0,168,255	0/0:49,1:50:99:0,114,255	0/0:44,0:44:99:0,132,255	0/0:54,0:54:100:0,162,255	0/0:52,0:52:99:0,156,255	0/0:46,0:46:99:0,138,255	0/0:80,1:81:100:0,207,255	0/0:45,0:45:99:0,135,255	0/0:54,0:54:100:0,162,255	0/0:61,7:68:99:48,0,255	0/0:48,1:49:99:0,111,255	0/0:67,2:69:99:0,136,255	0/0:52,4:56:99:0,25,255	0/0:49,1:50:99:0,114,255	0/0:67,2:69:99:0,136,255	0/0:75,1:76:100:0,193,255	0/0:45,1:46:99:0,102,255	0/0:50,3:53:99:0,51,255	0/0:74,1:75:100:0,190,255	0/0:77,0:77:100:0,231,255	0/0:60,2:62:99:0,115,255	0/0:78,2:80:100:0,169,255	0/0:124,2:126:100:0,255,255	0/0:90,1:91:100:0,238,255	0/0:62,1:63:99:0,153,255	0/0:64,0:64:100:0,192,255	0/0:7,0:7:99:0,21,252	0/0:62,0:62:100:0,186,255	0/0:63,4:67:99:0,57,255	0/0:73,6:79:99:0,22,255	0/0:40,2:42:99:0,55,255	0/0:65,2:67:99:0,130,255	0/0:57,2:59:99:0,106,255	0/0:86,0:86:100:0,255,255	0/0:86,0:86:100:0,255,255	0/0:63,4:67:99:0,57,255	0/0:75,2:77:99:0,160,255	0/0:83,0:83:100:0,250,255	0/0:44,2:46:99:0,66,255	0/0:65,0:65:100:0,195,255	0/0:58,0:58:100:0,174,255	0/0:54,1:55:99:0,130,255	0/0:87,0:87:100:0,255,255	0/0:33,1:34:99:0,67,255	0/0:52,0:52:99:0,156,255	0/0:51,0:51:99:0,153,255	0/0:54,1:55:99:0,130,255	0/0:86,2:88:100:0,193,255	0/0:64,0:64:100:0,192,255	0/0:94,0:94:100:0,255,255	0/0:69,1:70:100:0,175,255	0/0:44,1:45:99:0,100,255	0/0:85,1:86:100:0,223,255	0/0:67,1:68:100:0,169,255	0/0:67,0:67:100:0,201,255	0/0:58,1:59:99:0,142,255	0/0:61,1:62:99:0,150,255	0/0:58,1:59:99:0,142,255	0/0:71,1:72:100:0,181,255	0/0:79,3:82:99:0,139,255	0/0:67,1:68:100:0,169,255	0/0:67,1:68:100:0,169,255	0/0:56,0:56:100:0,168,255	0/0:70,1:71:100:0,178,255	0/0:60,1:61:99:0,147,255	0/0:77,0:77:100:0,231,255	0/0:97,0:97:100:0,255,255	0/0:58,1:59:99:0,142,255	0/0:67,0:67:100:0,201,255	0/0:45,1:46:99:0,102,255	0/0:62,1:63:99:0,153,255	0/0:62,3:65:99:0,88,255	0/0:48,0:48:99:0,144,255	0/0:76,0:76:100:0,228,255	0/0:30,2:32:99:0,24,255	0/0:62,0:62:100:0,186,255	0/0:61,0:61:100:0,183,255	0/0:55,0:55:100:0,165,255	0/0:85,0:85:100:0,255,255	0/0:52,0:52:99:0,156,255	0/0:63,1:64:99:0,156,255	0/0:66,2:68:99:0,133,255	0/0:74,0:74:100:0,222,255	0/0:63,1:64:99:0,156,255	0/0:47,0:47:99:0,141,255	0/0:66,0:66:100:0,198,255	0/0:62,0:62:100:0,186,255	0/0:56,0:56:100:0,168,255	0/0:72,0:72:100:0,216,255	0/0:58,0:58:100:0,174,255	0/0:76,1:77:100:0,196,255	0/0:58,1:59:99:0,142,255	0/0:53,0:53:99:0,159,255	0/0:75,0:75:100:0,225,255	0/0:63,1:64:99:0,156,255	0/0:65,1:66:100:0,162,255	0/0:61,1:62:99:0,150,255	0/0:39,2:41:99:0,51,255	0/0:54,1:55:99:0,130,255	0/0:74,0:74:100:0,222,255	0/0:64,0:64:100:0,192,255	0/0:62,0:62:100:0,186,255	0/0:66,1:67:100:0,166,255	0/0:113,1:114:100:0,255,255	0/0:111,4:115:100:0,202,255	0/0:51,1:52:99:0,120,255	0/0:106,5:111:99:0,154,255	0/0:73,1:74:100:0,187,255	0/0:138,2:140:100:0,255,255	0/0:64,1:65:99:0,159,255	0/0:30,0:30:99:0,90,255	0/0:34,0:34:99:0,102,255	0/0:72,1:73:100:0,184,255	0/0:49,0:49:99:0,147,255	0/0:45,0:45:99:0,135,255	0/0:47,1:48:99:0,108,255	0/0:37,0:37:99:0,111,255	0/0:39,0:39:99:0,117,255	0/0:59,1:60:99:0,144,255	0/0:64,1:65:99:0,159,255	0/0:50,0:50:99:0,150,255	0/0:26,1:27:99:0,46,255	0/0:45,1:46:99:0,102,255	0/0:42,1:43:99:0,94,255	0/0:71,0:71:100:0,213,255	0/0:38,1:39:99:0,81,255	0/0:48,1:49:99:0,111,255
ARME14_CTG_12	763572	SARME14_CTG_12_763572	A	T	.	PASS	AB=0;ABP=0;AC=29;AF=0.108614;AN=267;ANN=T|upstream_gene_variant|MODIFIER|EKO05_007339-T1.cds|GENE_EKO05_007339-T1.cds|transcript|EKO05_007339-T1|protein_coding||c.-3738A>T|||||3738|,T|downstream_gene_variant|MODIFIER|EKO05_007336-T1.cds|GENE_EKO05_007336-T1.cds|transcript|EKO05_007336-T1|protein_coding||c.*4032A>T|||||4032|,T|downstream_gene_variant|MODIFIER|EKO05_007337-T1.cds|GENE_EKO05_007337-T1.cds|transcript|EKO05_007337-T1|protein_coding||c.*2278A>T|||||2278|,T|downstream_gene_variant|MODIFIER|EKO05_007338-T2.cds|GENE_EKO05_007338-T2.cds|transcript|EKO05_007338-T2|protein_coding||c.*1424T>A|||||1424|,T|downstream_gene_variant|MODIFIER|GCD7|EKO05_007338|transcript|EKO05_007338-T1|protein_coding||c.*1545T>A|||||1545|,T|intergenic_region|MODIFIER|UPS2-EKO05_007338-T2.cds|EKO05_007337-GENE_EKO05_007338-T2.cds|intergenic_region|EKO05_007337-GENE_EKO05_007338-T2.cds|||n.763572A>T||||||;AO=1108;CIGAR=1X;DPB=15017;DPRA=0.951133;EPP=13.7422;EPPR=312.473;GTI=1;LEN=1;MEANALT=1.15517;MQM=43.4946;MQMR=38.8459;NS=267;NUMALT=1;ODDS=4.42261;PAIRED=0.649819;PAIREDR=0.99748;PAO=0;PQA=0;PQR=0;PRO=0;QA=39663;QR=507129;RO=13891;RPL=962;RPP=1307.96;RPPR=4542.82;RPR=146;RUN=1;SAF=499;SAP=26.724;SAR=609;SRF=7058;SRP=10.9241;SRR=6833;TYPE=snp;technology.Illumina=1;DP=13712	GT:AD:DP:GQ:PL	0/0:56,0:56:100:0,168,255	0/0:147,0:147:100:0,255,255	0/0:51,0:51:99:0,153,255	0/0:22,0:22:99:0,66,255	0/0:67,0:67:100:0,201,255	0/0:66,0:66:100:0,198,255	0/0:78,0:78:100:0,234,255	0/0:65,0:65:100:0,195,255	0/0:70,1:71:100:0,178,255	0/0:48,0:48:99:0,144,255	0/0:79,0:79:100:0,237,255	0/0:72,2:74:99:0,151,255	0/0:22,0:22:99:0,66,255	0/0:31,0:31:99:0,93,255	0/0:36,0:36:99:0,108,255	1/1:0,42:42:99:255,126,0	0/0:50,0:50:99:0,150,255	1/1:0,35:35:99:255,105,0	0/0:46,0:46:99:0,138,255	1/1:1,49:50:99:255,114,0	1/1:0,40:40:99:255,120,0	1/1:1,40:41:99:255,87,0	0/0:44,0:44:99:0,132,255	1/1:3,48:51:99:255,45,0	0/0:35,0:35:99:0,105,255	1/1:2,32:34:99:255,30,0	0/0:47,0:47:99:0,141,255	1/1:1,28:29:99:255,51,0	0/0:52,0:52:99:0,156,255	0/0:50,0:50:99:0,150,255	1/1:1,40:41:99:255,87,0	0/0:33,1:34:99:0,67,255	0/0:52,0:52:99:0,156,255	0/0:33,1:34:99:0,67,255	0/0:52,0:52:99:0,156,255	0/0:50,0:50:99:0,150,255	0/0:37,0:37:99:0,111,255	0/0:65,0:65:100:0,195,255	0/0:33,0:33:99:0,99,255	0/0:23,0:23:99:0,69,255	0/0:28,1:29:99:0,51,255	0/0:44,0:44:99:0,132,255	0/0:25,0:25:99:0,75,255	0/0:38,0:38:99:0,114,255	0/0:59,0:59:100:0,177,255	0/0:40,0:40:99:0,120,255	0/0:34,0:34:99:0,102,255	0/0:32,0:32:99:0,96,255	0/0:41,0:41:99:0,123,255	0/0:215,1:216:100:0,255,255	1/1:1,36:37:99:255,75,0	0/0:30,0:30:99:0,90,255	0/0:42,0:42:99:0,126,255	0/0:34,1:35:99:0,69,255	0/0:39,0:39:99:0,117,255	0/0:43,0:43:99:0,129,255	0/0:62,0:62:100:0,186,255	0/0:30,0:30:99:0,90,255	0/0:35,0:35:99:0,105,255	0/0:56,0:56:100:0,168,255	0/0:37,0:37:99:0,111,255	0/0:34,0:34:99:0,102,255	0/0:46,0:46:99:0,138,255	0/0:39,0:39:99:0,117,255	0/0:41,2:43:99:0,57,255	0/0:27,0:27:99:0,81,255	0/0:17,0:17:99:0,51,255	0/0:30,0:30:99:0,90,255	0/0:32,0:32:99:0,96,255	0/0:63,0:63:100:0,189,255	0/0:29,0:29:99:0,87,255	1/1:1,31:32:99:255,60,0	0/0:32,1:33:99:0,64,255	0/0:44,1:45:99:0,100,255	1/1:1,48:49:99:255,111,0	1/1:1,43:44:99:255,97,0	1/1:1,25:26:99:255,43,0	0/0:40,0:40:99:0,120,255	0/0:58,0:58:100:0,174,255	0/0:47,0:47:99:0,141,255	0/0:38,0:38:99:0,114,255	0/0:72,0:72:100:0,216,255	0/0:31,0:31:99:0,93,255	0/0:60,0:60:100:0,180,255	0/0:46,0:46:99:0,138,255	0/0:30,0:30:99:0,90,255	0/0:57,0:57:100:0,171,255	1/1:2,39:41:99:255,51,0	1/1:1,44:45:99:255,100,0	1/1:0,46:46:99:255,138,0	1/1:1,37:38:99:255,78,0	0/0:64,0:64:100:0,192,255	0/0:47,0:47:99:0,141,255	0/0:33,0:33:99:0,99,255	0/0:43,0:43:99:0,129,255	0/0:46,0:46:99:0,138,255	0/0:57,0:57:100:0,171,255	0/0:32,0:32:99:0,96,255	0/0:33,0:33:99:0,99,255	0/0:43,0:43:99:0,129,255	0/0:42,0:42:99:0,126,255	0/0:58,0:58:100:0,174,255	0/0:79,0:79:100:0,237,255	0/0:42,0:42:99:0,126,255	0/0:50,0:50:99:0,150,255	0/0:44,1:45:99:0,100,255	0/0:66,0:66:100:0,198,255	0/0:57,0:57:100:0,171,255	0/0:59,0:59:100:0,177,255	0/0:68,0:68:100:0,204,255	0/0:77,0:77:100:0,231,255	0/0:76,0:76:100:0,228,255	0/0:130,0:130:100:0,255,255	0/0:99,0:99:100:0,255,255	0/0:49,0:49:99:0,147,255	0/0:86,0:86:100:0,255,255	0/0:49,0:49:99:0,147,255	0/0:153,0:153:100:0,255,255	0/0:97,0:97:100:0,255,255	0/0:54,0:54:100:0,162,255	0/0:101,0:101:100:0,255,255	0/0:64,0:64:100:0,192,255	0/0:83,0:83:100:0,250,255	0/0:171,0:171:100:0,255,255	0/0:147,0:147:100:0,255,255	0/0:61,0:61:100:0,183,255	0/0:77,0:77:100:0,231,255	0/0:128,0:128:100:0,255,255	0/0:51,0:51:99:0,153,255	0/0:71,1:72:100:0,181,255	0/0:54,1:55:99:0,130,255	0/0:62,0:62:100:0,186,255	0/0:126,0:126:100:0,255,255	0/0:106,0:106:100:0,255,255	0/0:128,1:129:100:0,255,255	0/0:106,0:106:100:0,255,255	0/0:112,1:113:100:0,255,255	0/0:56,0:56:100:0,168,255	1/1:1,48:49:99:255,111,0	0/0:63,0:63:100:0,189,255	0/0:65,1:66:100:0,162,255	0/0:34,0:34:99:0,102,255	0/0:81,0:81:100:0,244,255	1/1:1,57:58:99:255,139,0	1/1:1,39:40:99:255,84,0	0/0:75,0:75:100:0,225,255	0/0:50,0:50:99:0,150,255	1/1:1,57:58:99:255,139,0	0/0:57,0:57:100:0,171,255	0/0:74,0:74:100:0,222,255	0/0:83,0:83:100:0,250,255	0/0:73,0:73:100:0,219,255	0/0:85,0:85:100:0,255,255	0/0:71,0:71:100:0,213,255	0/0:51,0:51:99:0,153,255	0/0:66,1:67:100:0,166,255	0/0:65,0:65:100:0,195,255	0/0:89,0:89:100:0,255,255	0/0:54,0:54:100:0,162,255	0/0:81,0:81:100:0,244,255	0/0:38,0:38:99:0,114,255	0/0:78,1:79:100:0,202,255	0/0:67,1:68:100:0,169,255	0/0:81,0:81:100:0,244,255	0/0:62,0:62:100:0,186,255	0/0:82,0:82:100:0,247,255	0/0:71,0:71:100:0,213,255	0/0:52,0:52:99:0,156,255	0/0:55,0:55:100:0,165,255	0/0:81,0:81:100:0,244,255	0/0:60,0:60:100:0,180,255	0/0:59,0:59:100:0,177,255	0/0:42,0:42:99:0,126,255	0/0:74,0:74:100:0,222,255	0/0:56,0:56:100:0,168,255	0/0:51,0:51:99:0,153,255	0/0:89,0:89:100:0,255,255	0/0:46,0:46:99:0,138,255	0/0:99,0:99:100:0,255,255	0/0:83,0:83:100:0,250,255	0/0:62,0:62:100:0,186,255	0/0:76,0:76:100:0,228,255	0/0:57,0:57:100:0,171,255	0/0:67,0:67:100:0,201,255	0/0:63,1:64:99:0,156,255	0/0:86,0:86:100:0,255,255	0/0:58,0:58:100:0,174,255	0/0:57,1:58:99:0,139,255	0/0:56,0:56:100:0,168,255	0/0:46,0:46:99:0,138,255	0/0:34,0:34:99:0,102,255	0/0:52,0:52:99:0,156,255	0/0:59,0:59:100:0,177,255	0/0:59,0:59:100:0,177,255	0/0:80,0:80:100:0,240,255	0/0:84,1:85:100:0,219,255	0/0:87,0:87:100:0,255,255	0/0:64,0:64:100:0,192,255	0/0:66,1:67:100:0,166,255	0/0:56,0:56:100:0,168,255	0/0:44,0:44:99:0,132,255	0/0:82,0:82:100:0,247,255	0/0:69,0:69:100:0,207,255	0/0:42,0:42:99:0,126,255	0/0:69,0:69:100:0,207,255	0/0:48,0:48:99:0,144,255	0/0:105,0:105:100:0,255,255	0/0:134,1:135:100:0,255,255	0/0:98,0:98:100:0,255,255	0/0:95,0:95:100:0,255,255	0/0:64,0:64:100:0,192,255	0/0:132,1:133:100:0,255,255	0/0:68,0:68:100:0,204,255	0/0:45,0:45:99:0,135,255	0/0:60,0:60:100:0,180,255	0/0:64,0:64:100:0,192,255	0/0:55,0:55:100:0,165,255	0/0:65,0:65:100:0,195,255	0/0:97,0:97:100:0,255,255	0/0:53,0:53:99:0,159,255	0/0:48,0:48:99:0,144,255	1/1:1,52:53:99:255,124,0	0/0:48,0:48:99:0,144,255	0/0:40,0:40:99:0,120,255	0/0:32,0:32:99:0,96,255	0/0:44,0:44:99:0,132,255	1/1:5,37:42:99:255,0,53	0/0:55,0:55:100:0,165,255	1/1:2,23:25:67:255,3,0	0/0:45,0:45:99:0,135,255
ARME14_CTG_12	763578	SARME14_CTG_12_763578	A	G	.	PASS	AB=0;ABP=0;AC=28;AF=0.104869;AN=267;ANN=G|upstream_gene_variant|MODIFIER|EKO05_007339-T1.cds|GENE_EKO05_007339-T1.cds|transcript|EKO05_007339-T1|protein_coding||c.-3732A>G|||||3732|,G|downstream_gene_variant|MODIFIER|EKO05_007336-T1.cds|GENE_EKO05_007336-T1.cds|transcript|EKO05_007336-T1|protein_coding||c.*4038A>G|||||4038|,G|downstream_gene_variant|MODIFIER|EKO05_007337-T1.cds|GENE_EKO05_007337-T1.cds|transcript|EKO05_007337-T1|protein_coding||c.*2284A>G|||||2284|,G|downstream_gene_variant|MODIFIER|EKO05_007338-T2.cds|GENE_EKO05_007338-T2.cds|transcript|EKO05_007338-T2|protein_coding||c.*1418T>C|||||1418|,G|downstream_gene_variant|MODIFIER|GCD7|EKO05_007338|transcript|EKO05_007338-T1|protein_coding||c.*1539T>C|||||1539|,G|intergenic_region|MODIFIER|UPS2-EKO05_007338-T2.cds|EKO05_007337-GENE_EKO05_007338-T2.cds|intergenic_region|EKO05_007337-GENE_EKO05_007338-T2.cds|||n.763578A>G||||||;AO=980;CIGAR=1X;DPB=13990;DPRA=0.878105;EPP=23.431;EPPR=499.316;GTI=1;LEN=1;MEANALT=1.09434;MQM=44.2745;MQMR=38.203;NS=267;NUMALT=1;ODDS=1.84546;PAIRED=0.629592;PAIREDR=0.99692;PAO=0;PQA=0;PQR=0;PRO=0;QA=34150;QR=471493;RO=12989;RPL=879;RPP=1344.19;RPPR=3606.94;RPR=101;RUN=1;SAF=455;SAP=13.8677;SAR=525;SRF=6525;SRP=3.63237;SRR=6464;TYPE=snp;technology.Illumina=1;DP=12772	GT:AD:DP:GQ:PL	0/0:50,0:50:99:0,150,255	0/0:136,0:136:100:0,255,255	0/0:46,0:46:99:0,138,255	0/0:20,0:20:99:0,60,255	0/0:60,0:60:100:0,180,255	0/0:65,0:65:100:0,195,255	0/0:71,0:71:100:0,213,255	0/0:59,0:59:100:0,177,255	0/0:64,1:65:99:0,159,255	0/0:46,0:46:99:0,138,255	0/0:75,0:75:100:0,225,255	0/0:70,1:71:100:0,178,255	0/0:21,0:21:99:0,63,255	0/0:30,0:30:99:0,90,255	0/0:33,0:33:99:0,99,255	1/1:1,39:40:99:255,84,0	0/0:46,0:46:99:0,138,255	1/1:0,31:31:99:255,93,0	0/0:45,0:45:99:0,135,255	1/1:2,44:46:99:255,66,0	1/1:1,35:36:99:255,72,0	1/1:1,31:32:99:255,60,0	0/0:40,0:40:99:0,120,255	1/1:5,38:43:99:255,0,51	0/0:31,0:31:99:0,93,255	1/1:3,28:31:96:255,0,15	0/0:44,0:44:99:0,132,255	1/1:1,25:26:99:255,43,0	0/0:44,0:44:99:0,132,255	0/0:48,0:48:99:0,144,255	1/1:2,38:40:99:255,48,0	0/0:31,0:31:99:0,93,255	0/0:48,0:48:99:0,144,255	0/0:32,0:32:99:0,96,255	0/0:47,0:47:99:0,141,255	0/0:47,0:47:99:0,141,255	0/0:34,0:34:99:0,102,255	0/0:59,0:59:100:0,177,255	0/0:30,0:30:99:0,90,255	0/0:18,1:19:99:0,21,255	0/0:28,0:28:99:0,84,255	0/0:42,0:42:99:0,126,255	0/0:25,0:25:99:0,75,255	0/0:30,1:31:99:0,57,255	0/0:58,0:58:100:0,174,255	0/0:36,0:36:99:0,108,255	0/0:35,0:35:99:0,105,255	0/0:29,1:30:99:0,54,255	0/0:40,0:40:99:0,120,255	0/0:198,1:199:100:0,255,255	1/1:3,30:33:88:255,0,8	0/0:24,0:24:99:0,72,255	0/0:42,0:42:99:0,126,255	0/0:35,0:35:99:0,105,255	0/0:34,0:34:99:0,102,255	0/0:40,0:40:99:0,120,255	0/0:59,0:59:100:0,177,255	0/0:28,1:29:99:0,51,255	0/0:31,0:31:99:0,93,255	0/0:55,0:55:100:0,165,255	0/0:37,0:37:99:0,111,255	0/0:33,0:33:99:0,99,255	0/0:43,0:43:99:0,129,255	0/0:33,0:33:99:0,99,255	0/0:42,0:42:99:0,126,255	0/0:26,0:26:99:0,78,255	0/0:16,0:16:99:0,48,255	0/0:27,0:27:99:0,81,255	0/0:28,0:28:99:0,84,255	0/0:58,0:58:100:0,174,255	0/0:30,0:30:99:0,90,255	1/1:0,29:29:99:255,87,0	0/0:32,0:32:99:0,96,255	0/0:42,0:42:99:0,126,255	1/1:4,43:47:64:255,0,2	1/1:2,37:39:99:255,45,0	1/1:2,21:23:65:255,0,3	0/0:37,0:37:99:0,111,255	0/0:52,0:52:99:0,156,255	0/0:44,0:44:99:0,132,255	0/0:36,0:36:99:0,108,255	0/0:70,0:70:100:0,210,255	0/0:29,0:29:99:0,87,255	0/0:56,0:56:100:0,168,255	0/0:44,0:44:99:0,132,255	0/0:30,0:30:99:0,90,255	0/0:50,0:50:99:0,150,255	1/1:2,37:39:99:255,45,0	1/1:2,40:42:99:255,55,0	1/1:0,42:42:99:255,126,0	1/1:4,32:36:99:255,0,36	0/0:62,0:62:100:0,186,255	0/0:44,0:44:99:0,132,255	0/0:29,0:29:99:0,87,255	0/0:38,0:38:99:0,114,255	0/0:42,1:43:99:0,94,255	0/0:49,0:49:99:0,147,255	0/0:31,0:31:99:0,93,255	0/0:32,1:33:99:0,64,255	0/0:44,0:44:99:0,132,255	0/0:43,0:43:99:0,129,255	0/0:53,0:53:99:0,159,255	0/0:74,0:74:100:0,222,255	0/0:41,0:41:99:0,123,255	0/0:45,0:45:99:0,135,255	0/0:42,0:42:99:0,126,255	0/0:55,0:55:100:0,165,255	0/0:54,1:55:99:0,130,255	0/0:57,0:57:100:0,171,255	0/0:66,0:66:100:0,198,255	0/0:72,0:72:100:0,216,255	0/0:66,0:66:100:0,198,255	0/0:120,0:120:100:0,255,255	0/0:97,0:97:100:0,255,255	0/0:49,0:49:99:0,147,255	0/0:79,0:79:100:0,237,255	0/0:46,0:46:99:0,138,255	0/0:143,0:143:100:0,255,255	0/0:89,0:89:100:0,255,255	0/0:51,0:51:99:0,153,255	0/0:95,0:95:100:0,255,255	0/0:56,0:56:100:0,168,255	0/0:75,0:75:100:0,225,255	0/0:161,0:161:100:0,255,255	0/0:144,0:144:100:0,255,255	0/0:59,0:59:100:0,177,255	0/0:73,0:73:100:0,219,255	0/0:120,0:120:100:0,255,255	0/0:47,1:48:99:0,108,255	0/0:70,0:70:100:0,210,255	0/0:52,0:52:99:0,156,255	0/0:62,0:62:100:0,186,255	0/0:118,0:118:100:0,255,255	0/0:103,0:103:100:0,255,255	0/0:122,1:123:100:0,255,255	0/0:100,0:100:100:0,255,255	0/0:107,0:107:100:0,255,255	0/0:53,0:53:99:0,159,255	1/1:3,41:44:99:255,25,0	0/0:67,0:67:100:0,201,255	0/0:61,0:61:100:0,183,255	0/0:31,0:31:99:0,93,255	0/0:74,1:75:100:0,190,255	1/1:3,53:56:99:255,61,0	1/1:4,33:37:99:255,0,32	0/0:71,0:71:100:0,213,255	0/0:48,0:48:99:0,144,255	1/1:2,49:51:99:255,81,0	0/0:52,0:52:99:0,156,255	0/0:72,0:72:100:0,216,255	0/0:81,0:81:100:0,244,255	0/0:70,1:71:100:0,178,255	0/0:78,1:79:100:0,202,255	0/0:66,0:66:100:0,198,255	0/0:52,0:52:99:0,156,255	0/0:64,0:64:100:0,192,255	0/0:61,0:61:100:0,183,255	0/0:81,0:81:100:0,244,255	0/0:52,0:52:99:0,156,255	0/0:72,0:72:100:0,216,255	0/0:37,0:37:99:0,111,255	0/0:79,0:79:100:0,237,255	0/0:63,0:63:100:0,189,255	0/0:70,0:70:100:0,210,255	0/0:55,1:56:99:0,133,255	0/0:79,0:79:100:0,237,255	0/0:65,0:65:100:0,195,255	0/0:47,0:47:99:0,141,255	0/0:49,0:49:99:0,147,255	0/0:77,0:77:100:0,231,255	0/0:56,0:56:100:0,168,255	0/0:56,0:56:100:0,168,255	0/0:42,0:42:99:0,126,255	0/0:67,0:67:100:0,201,255	0/0:51,0:51:99:0,153,255	0/0:48,0:48:99:0,144,255	0/0:83,0:83:100:0,250,255	0/0:42,0:42:99:0,126,255	0/0:89,0:89:100:0,255,255	0/0:79,1:80:100:0,204,255	0/0:56,1:57:99:0,136,255	0/0:69,0:69:100:0,207,255	0/0:53,0:53:99:0,159,255	0/0:61,0:61:100:0,183,255	0/0:57,1:58:99:0,139,255	0/0:81,0:81:100:0,244,255	0/0:54,0:54:100:0,162,255	0/0:49,0:49:99:0,147,255	0/0:52,0:52:99:0,156,255	0/0:42,0:42:99:0,126,255	0/0:32,0:32:99:0,96,255	0/0:42,3:45:99:0,28,255	0/0:54,0:54:100:0,162,255	0/0:54,0:54:100:0,162,255	0/0:70,0:70:100:0,210,255	0/0:80,0:80:100:0,240,255	0/0:85,0:85:100:0,255,255	0/0:61,0:61:100:0,183,255	0/0:62,1:63:99:0,153,255	0/0:54,0:54:100:0,162,255	0/0:37,0:37:99:0,111,255	0/0:76,1:77:100:0,196,255	0/0:66,0:66:100:0,198,255	0/0:35,0:35:99:0,105,255	0/0:64,0:64:100:0,192,255	0/0:43,0:43:99:0,129,255	0/0:93,0:93:100:0,255,255	0/0:123,0:123:100:0,255,255	0/0:88,0:88:100:0,255,255	0/0:87,0:87:100:0,255,255	0/0:59,0:59:100:0,177,255	0/0:122,0:122:100:0,255,255	0/0:61,0:61:100:0,183,255	0/0:43,0:43:99:0,129,255	0/0:53,0:53:99:0,159,255	0/0:62,0:62:100:0,186,255	0/0:45,0:45:99:0,135,255	0/0:56,0:56:100:0,168,255	0/0:92,0:92:100:0,255,255	0/0:50,0:50:99:0,150,255	0/0:46,0:46:99:0,138,255	1/1:2,44:46:99:255,66,0	0/0:49,0:49:99:0,147,255	0/0:39,0:39:99:0,117,255	0/0:31,0:31:99:0,93,255	0/0:43,0:43:99:0,129,255	1/1:4,35:39:99:255,0,27	0/0:51,0:51:99:0,153,255	1/1:2,22:24:51:255,0,0	0/0:43,0:43:99:0,129,255
ARME14_CTG_12	763589	SARME14_CTG_12_763589	G	T	.	PASS	AB=0;ABP=0;AC=28;AF=0.104869;AN=267;ANN=T|upstream_gene_variant|MODIFIER|EKO05_007339-T1.cds|GENE_EKO05_007339-T1.cds|transcript|EKO05_007339-T1|protein_coding||c.-3721G>T|||||3721|,T|downstream_gene_variant|MODIFIER|EKO05_007336-T1.cds|GENE_EKO05_007336-T1.cds|transcript|EKO05_007336-T1|protein_coding||c.*4049G>T|||||4049|,T|downstream_gene_variant|MODIFIER|EKO05_007337-T1.cds|GENE_EKO05_007337-T1.cds|transcript|EKO05_007337-T1|protein_coding||c.*2295G>T|||||2295|,T|downstream_gene_variant|MODIFIER|EKO05_007338-T2.cds|GENE_EKO05_007338-T2.cds|transcript|EKO05_007338-T2|protein_coding||c.*1407C>A|||||1407|,T|downstream_gene_variant|MODIFIER|GCD7|EKO05_007338|transcript|EKO05_007338-T1|protein_coding||c.*1528C>A|||||1528|,T|intergenic_region|MODIFIER|UPS2-EKO05_007338-T2.cds|EKO05_007337-GENE_EKO05_007338-T2.cds|intergenic_region|EKO05_007337-GENE_EKO05_007338-T2.cds|||n.763589G>T||||||;AO=916;CIGAR=1X;DPB=13376;DPRA=0.86172;EPP=13.972;EPPR=313.119;GTI=0;LEN=1;MEANALT=1.24444;MQM=43.4378;MQMR=37.2062;NS=267;NUMALT=1;ODDS=9.12194;PAIRED=0.643013;PAIREDR=0.997259;PAO=0;PQA=0;PQR=0;PRO=0;QA=32722;QR=439818;RO=12405;RPL=885;RPP=1731.93;RPPR=4221.37;RPR=31;RUN=1;SAF=395;SAP=40.646;SAR=521;SRF=6106;SRP=9.53067;SRR=6299;TYPE=snp;technology.Illumina=1;DP=12179	GT:AD:DP:GQ:PL	0/0:47,0:47:99:0,141,255	0/0:112,0:112:100:0,255,255	0/0:38,0:38:99:0,114,255	0/0:19,0:19:99:0,57,255	0/0:52,0:52:99:0,156,255	0/0:45,0:45:99:0,135,255	0/0:65,0:65:100:0,195,255	0/0:55,0:55:100:0,165,255	0/0:63,0:63:100:0,189,255	0/0:43,0:43:99:0,129,255	0/0:67,1:68:100:0,169,255	0/0:67,0:67:100:0,201,255	0/0:22,0:22:99:0,66,255	0/0:28,0:28:99:0,84,255	0/0:35,0:35:99:0,105,255	1/1:0,40:40:99:255,120,0	0/0:46,0:46:99:0,138,255	1/1:2,26:28:94:255,12,0	0/0:41,0:41:99:0,123,255	1/1:2,43:45:99:255,63,0	1/1:1,31:32:99:255,60,0	1/1:0,26:26:99:255,78,0	0/0:38,0:38:99:0,114,255	1/1:1,38:39:99:255,81,0	0/0:31,0:31:99:0,93,255	1/1:3,26:29:99:255,0,21	0/0:38,0:38:99:0,114,255	1/1:1,22:23:99:255,33,0	0/0:39,0:39:99:0,117,255	0/0:48,0:48:99:0,144,255	1/1:0,39:39:99:255,117,0	0/0:29,0:29:99:0,87,255	0/0:48,0:48:99:0,144,255	0/0:29,0:29:99:0,87,255	0/0:41,0:41:99:0,123,255	0/0:47,0:47:99:0,141,255	0/0:33,0:33:99:0,99,255	0/0:60,0:60:100:0,180,255	0/0:32,0:32:99:0,96,255	0/0:18,0:18:99:0,54,255	0/0:29,0:29:99:0,87,255	0/0:42,0:42:99:0,126,255	0/0:24,0:24:99:0,72,255	0/0:34,0:34:99:0,102,255	0/0:55,0:55:100:0,165,255	0/0:35,0:35:99:0,105,255	0/0:31,0:31:99:0,93,255	0/0:26,0:26:99:0,78,255	0/0:38,0:38:99:0,114,255	0/0:188,1:189:100:0,255,255	1/1:3,27:30:98:255,0,18	0/0:22,0:22:99:0,66,255	0/0:41,0:41:99:0,123,255	0/0:34,0:34:99:0,102,255	0/0:34,0:34:99:0,102,255	0/0:37,1:38:99:0,78,255	0/0:61,0:61:100:0,183,255	0/0:27,1:28:99:0,48,255	0/0:31,0:31:99:0,93,255	0/0:53,0:53:99:0,159,255	0/0:34,0:34:99:0,102,255	0/0:29,0:29:99:0,87,255	0/0:43,0:43:99:0,129,255	0/0:30,0:30:99:0,90,255	0/0:40,0:40:99:0,120,255	0/0:23,0:23:99:0,69,255	0/0:16,0:16:99:0,48,255	0/0:26,1:27:99:0,46,255	0/0:30,0:30:99:0,90,255	0/0:49,0:49:99:0,147,255	0/0:31,0:31:99:0,93,255	1/1:0,29:29:99:255,87,0	0/0:32,1:33:99:0,64,255	0/0:37,0:37:99:0,111,255	1/1:2,43:45:99:255,63,0	1/1:1,38:39:99:255,81,0	1/1:0,20:20:99:255,60,0	0/0:36,0:36:99:0,108,255	0/0:52,0:52:99:0,156,255	0/0:42,0:42:99:0,126,255	0/0:38,0:38:99:0,114,255	0/0:66,0:66:100:0,198,255	0/0:29,0:29:99:0,87,255	0/0:54,0:54:100:0,162,255	0/0:40,0:40:99:0,120,255	0/0:33,0:33:99:0,99,255	0/0:49,0:49:99:0,147,255	1/1:2,33:35:99:255,33,0	1/1:4,36:40:99:255,0,24	1/1:0,40:40:99:255,120,0	1/1:2,28:30:98:255,18,0	0/0:63,0:63:100:0,189,255	0/0:46,0:46:99:0,138,255	0/0:30,0:30:99:0,90,255	0/0:33,0:33:99:0,99,255	0/0:40,0:40:99:0,120,255	0/0:49,0:49:99:0,147,255	0/0:32,0:32:99:0,96,255	0/0:32,0:32:99:0,96,255	0/0:44,0:44:99:0,132,255	0/0:36,0:36:99:0,108,255	0/0:54,0:54:100:0,162,255	0/0:76,0:76:100:0,228,255	0/0:39,0:39:99:0,117,255	0/0:42,0:42:99:0,126,255	0/0:42,0:42:99:0,126,255	0/0:54,0:54:100:0,162,255	0/0:55,0:55:100:0,165,255	0/0:57,0:57:100:0,171,255	0/0:63,0:63:100:0,189,255	0/0:66,0:66:100:0,198,255	0/0:63,1:64:99:0,156,255	0/0:119,0:119:100:0,255,255	0/0:96,0:96:100:0,255,255	0/0:49,0:49:99:0,147,255	0/0:81,0:81:100:0,244,255	0/0:45,0:45:99:0,135,255	0/0:144,1:145:100:0,255,255	0/0:81,1:82:100:0,210,255	0/0:51,0:51:99:0,153,255	0/0:97,0:97:100:0,255,255	0/0:55,0:55:100:0,165,255	0/0:75,0:75:100:0,225,255	0/0:158,0:158:100:0,255,255	0/0:132,0:132:100:0,255,255	0/0:56,0:56:100:0,168,255	0/0:71,0:71:100:0,213,255	0/0:117,0:117:100:0,255,255	0/0:48,0:48:99:0,144,255	0/0:70,0:70:100:0,210,255	0/0:50,0:50:99:0,150,255	0/0:62,0:62:100:0,186,255	0/0:119,0:119:100:0,255,255	0/0:105,0:105:100:0,255,255	0/0:124,0:124:100:0,255,255	0/0:94,0:94:100:0,255,255	0/0:96,1:97:100:0,255,255	0/0:52,0:52:99:0,156,255	1/1:0,41:41:99:255,123,0	0/0:63,0:63:100:0,189,255	0/0:58,0:58:100:0,174,255	0/0:29,0:29:99:0,87,255	0/0:72,0:72:100:0,216,255	1/1:1,49:50:99:255,114,0	1/1:2,34:36:99:255,36,0	0/0:68,0:68:100:0,204,255	0/0:48,0:48:99:0,144,255	1/1:0,48:48:99:255,144,0	0/0:55,0:55:100:0,165,255	0/0:66,0:66:100:0,198,255	0/0:80,0:80:100:0,240,255	0/0:68,0:68:100:0,204,255	0/0:73,0:73:100:0,219,255	0/0:67,0:67:100:0,201,255	0/0:50,0:50:99:0,150,255	0/0:62,0:62:100:0,186,255	0/0:63,0:63:100:0,189,255	0/0:78,0:78:100:0,234,255	0/0:52,0:52:99:0,156,255	0/0:69,0:69:100:0,207,255	0/0:38,0:38:99:0,114,255	0/0:74,0:74:100:0,222,255	0/0:60,0:60:100:0,180,255	0/0:65,0:65:100:0,195,255	0/0:49,0:49:99:0,147,255	0/0:75,0:75:100:0,225,255	0/0:66,0:66:100:0,198,255	0/0:43,0:43:99:0,129,255	0/0:52,0:52:99:0,156,255	0/0:73,0:73:100:0,219,255	0/0:51,0:51:99:0,153,255	0/0:51,0:51:99:0,153,255	0/0:39,0:39:99:0,117,255	0/0:64,0:64:100:0,192,255	0/0:48,0:48:99:0,144,255	0/0:47,0:47:99:0,141,255	0/0:79,0:79:100:0,237,255	0/0:42,0:42:99:0,126,255	0/0:83,0:83:100:0,250,255	0/0:78,0:78:100:0,234,255	0/0:57,0:57:100:0,171,255	0/0:65,0:65:100:0,195,255	0/0:47,0:47:99:0,141,255	0/0:56,1:57:99:0,136,255	0/0:56,0:56:100:0,168,255	0/0:73,0:73:100:0,219,255	0/0:53,0:53:99:0,159,255	0/0:49,0:49:99:0,147,255	0/0:47,0:47:99:0,141,255	0/0:41,0:41:99:0,123,255	0/0:32,0:32:99:0,96,255	0/0:44,0:44:99:0,132,255	0/0:51,0:51:99:0,153,255	0/0:55,1:56:99:0,133,255	0/0:64,0:64:100:0,192,255	0/0:77,0:77:100:0,231,255	0/0:86,0:86:100:0,255,255	0/0:59,0:59:100:0,177,255	0/0:63,0:63:100:0,189,255	0/0:51,0:51:99:0,153,255	0/0:36,0:36:99:0,108,255	0/0:75,1:76:100:0,193,255	0/0:69,0:69:100:0,207,255	0/0:37,0:37:99:0,111,255	0/0:64,0:64:100:0,192,255	0/0:42,0:42:99:0,126,255	0/0:91,0:91:100:0,255,255	0/0:120,0:120:100:0,255,255	0/0:80,0:80:100:0,240,255	0/0:90,0:90:100:0,255,255	0/0:54,0:54:100:0,162,255	0/0:116,0:116:100:0,255,255	0/0:45,0:45:99:0,135,255	0/0:34,0:34:99:0,102,255	0/0:41,0:41:99:0,123,255	0/0:56,0:56:100:0,168,255	0/0:37,0:37:99:0,111,255	0/0:47,0:47:99:0,141,255	0/0:68,0:68:100:0,204,255	0/0:40,0:40:99:0,120,255	0/0:37,0:37:99:0,111,255	1/1:1,35:36:99:255,72,0	0/0:51,0:51:99:0,153,255	0/0:38,0:38:99:0,114,255	0/0:28,0:28:99:0,84,255	0/0:35,0:35:99:0,105,255	1/1:2,35:37:99:255,40,0	0/0:49,1:50:99:0,114,255	1/1:3,19:22:99:255,0,42	0/0:42,0:42:99:0,126,255
ARME14_CTG_12	763599	SARME14_CTG_12_763599	CGTA	.	.	PASS	AB=0;ABP=0;AC=29;AF=0.108614;AN=267;ANN=CGTG|upstream_gene_variant|MODIFIER|EKO05_007339-T1.cds|GENE_EKO05_007339-T1.cds|transcript|EKO05_007339-T1|protein_coding||c.-3708A>G|||||3708|,CGTG|downstream_gene_variant|MODIFIER|EKO05_007336-T1.cds|GENE_EKO05_007336-T1.cds|transcript|EKO05_007336-T1|protein_coding||c.*4062A>G|||||4062|,CGTG|downstream_gene_variant|MODIFIER|EKO05_007337-T1.cds|GENE_EKO05_007337-T1.cds|transcript|EKO05_007337-T1|protein_coding||c.*2308A>G|||||2308|,CGTG|downstream_gene_variant|MODIFIER|EKO05_007338-T2.cds|GENE_EKO05_007338-T2.cds|transcript|EKO05_007338-T2|protein_coding||c.*1394T>C|||||1394|,CGTG|downstream_gene_variant|MODIFIER|GCD7|EKO05_007338|transcript|EKO05_007338-T1|protein_coding||c.*1515T>C|||||1515|,CGTG|intergenic_region|MODIFIER|UPS2-EKO05_007338-T2.cds|EKO05_007337-GENE_EKO05_007338-T2.cds|intergenic_region|EKO05_007337-GENE_EKO05_007338-T2.cds|||n.763602A>G||||||;AO=837;CIGAR=3M1X;DPB=11676.2;DPRA=0.972343;EPP=38.5244;EPPR=612.711;GTI=2;LEN=1;MEANALT=1.78161;MQM=41.7216;MQMR=35.7899;NS=267;NUMALT=1;ODDS=13.3575;PAIRED=0.692951;PAIREDR=0.998497;PAO=2.5;PQA=75;PQR=75;PRO=2.5;QA=29461;QR=379224;RO=10647;RPL=816;RPP=1642.71;RPPR=4238.32;RPR=21;RUN=1;SAF=359;SAP=39.7489;SAR=478;SRF=5055;SRP=61.8236;SRR=5592;TYPE=snp;technology.Illumina=1;DP=778	GT:AD:DP:GQ:PL	0/0:0:0:33:0	0/0:0:0:33:0	0/0:0:0:33:0	0/0:0:0:33:0	0/0:0:0:33:0	0/0:0:0:33:0	0/0:1:1:66:0	0/0:0:0:33:0	0/0:2:2:79:0	0/0:0:0:33:0	0/0:4:4:94:0	0/0:1:1:66:0	0/0:0:0:33:0	0/0:0:0:33:0	0/0:0:0:33:0	0/0:32:32:99:0	0/0:0:0:33:0	0/0:21:21:99:0	0/0:0:0:33:0	0/0:37:37:99:0	0/0:29:29:99:0	0/0:22:22:99:0	0/0:0:0:33:0	0/0:37:37:99:0	0/0:1:1:66:0	0/0:24:24:99:0	0/0:0:0:33:0	0/0:21:21:99:0	0/0:0:0:33:0	0/0:0:0:33:0	0/0:31:31:99:0	0/0:0:0:33:0	0/0:0:0:33:0	0/0:0:0:33:0	0/0:0:0:33:0	0/0:0:0:33:0	0/0:0:0:33:0	0/0:0:0:33:0	0/0:1:1:66:0	0/0:0:0:33:0	0/0:0:0:33:0	0/0:1:1:66:0	0/0:0:0:33:0	0/0:0:0:33:0	0/0:1:1:66:0	0/0:0:0:33:0	0/0:0:0:33:0	0/0:0:0:33:0	0/0:0:0:33:0	0/0:1:1:66:0	0/0:24:24:99:0	0/0:0:0:33:0	0/0:0:0:33:0	0/0:0:0:33:0	0/0:0:0:33:0	0/0:0:0:33:0	0/0:0:0:33:0	0/0:1:1:66:0	0/0:0:0:33:0	0/0:0:0:33:0	0/0:0:0:33:0	0/0:0:0:33:0	0/0:0:0:33:0	0/0:1:1:66:0	0/0:0:0:33:0	0/0:0:0:33:0	0/0:1:1:66:0	0/0:0:0:33:0	0/0:0:0:33:0	0/0:0:0:33:0	0/0:0:0:33:0	0/0:23:23:99:0	0/0:0:0:33:0	0/0:0:0:33:0	0/0:31:31:99:0	0/0:32:32:99:0	0/0:19:19:99:0	0/0:0:0:33:0	0/0:0:0:33:0	0/0:0:0:33:0	0/0:0:0:33:0	0/0:0:0:33:0	0/0:1:1:66:0	0/0:1:1:66:0	0/0:0:0:33:0	0/0:0:0:33:0	0/0:2:2:79:0	0/0:29:29:99:0	0/0:35:35:99:0	0/0:38:38:99:0	0/0:25:25:99:0	0/0:0:0:33:0	0/0:1:1:66:0	0/0:0:0:33:0	0/0:0:0:33:0	0/0:0:0:33:0	0/0:1:1:66:0	0/0:0:0:33:0	0/0:0:0:33:0	0/0:0:0:33:0	0/0:0:0:33:0	0/0:0:0:33:0	0/0:0:0:33:0	0/0:0:0:33:0	0/0:0:0:33:0	0/0:0:0:33:0	0/0:0:0:33:0	0/0:1:1:66:0	0/0:0:0:33:0	0/0:0:0:33:0	0/0:0:0:33:0	0/0:0:0:33:0	0/0:1:1:66:0	0/0:0:0:33:0	0/0:0:0:33:0	0/0:1:1:66:0	0/0:0:0:33:0	0/0:1:1:66:0	0/0:0:0:33:0	0/0:1:1:66:0	0/0:0:0:33:0	0/0:0:0:33:0	0/0:2:2:79:0	0/0:0:0:33:0	0/0:0:0:33:0	0/0:0:0:33:0	0/0:0:0:33:0	0/0:0:0:33:0	0/0:1:1:66:0	0/0:0:0:33:0	0/0:0:0:33:0	0/0:0:0:33:0	0/0:0:0:33:0	0/0:1:1:66:0	0/0:1:1:66:0	0/0:0:0:33:0	0/0:0:0:33:0	0/0:0:0:33:0	0/0:33:33:99:0	0/0:0:0:33:0	0/0:0:0:33:0	0/0:0:0:33:0	0/0:1:1:66:0	0/0:45:45:99:0	0/0:30:30:99:0	0/0:0:0:33:0	0/0:0:0:33:0	0/0:37:37:99:0	0/0:3:3:88:0	0/0:0:0:33:0	0/0:4:4:94:0	0/0:0:0:33:0	0/0:1:1:66:0	0/0:0:0:33:0	0/0:0:0:33:0	0/0:0:0:33:0	0/0:0:0:33:0	0/0:0:0:33:0	0/0:0:0:33:0	0/0:0:0:33:0	0/0:0:0:33:0	0/0:0:0:33:0	0/0:0:0:33:0	0/0:0:0:33:0	0/0:0:0:33:0	0/0:0:0:33:0	0/0:0:0:33:0	0/0:0:0:33:0	0/0:0:0:33:0	0/0:0:0:33:0	0/0:0:0:33:0	0/0:1:1:66:0	0/0:0:0:33:0	0/0:0:0:33:0	0/0:0:0:33:0	0/0:0:0:33:0	0/0:1:1:66:0	0/0:1:1:66:0	0/0:0:0:33:0	0/0:1:1:66:0	0/0:1:1:66:0	0/0:0:0:33:0	0/0:0:0:33:0	0/0:0:0:33:0	0/0:0:0:33:0	0/0:0:0:33:0	0/0:1:1:66:0	0/0:0:0:33:0	0/0:0:0:33:0	0/0:0:0:33:0	0/0:0:0:33:0	0/0:0:0:33:0	0/0:0:0:33:0	0/0:0:0:33:0	0/0:0:0:33:0	0/0:0:0:33:0	0/0:1:1:66:0	0/0:0:0:33:0	0/0:0:0:33:0	0/0:1:1:66:0	0/0:0:0:33:0	0/0:0:0:33:0	0/0:0:0:33:0	0/0:1:1:66:0	0/0:0:0:33:0	0/0:0:0:33:0	0/0:0:0:33:0	0/0:1:1:66:0	0/0:0:0:33:0	0/0:2:2:79:0	0/0:0:0:33:0	0/0:0:0:33:0	0/0:1:1:66:0	0/0:0:0:33:0	0/0:0:0:33:0	0/0:0:0:33:0	0/0:0:0:33:0	0/0:0:0:33:0	0/0:0:0:33:0	0/0:0:0:33:0	0/0:0:0:33:0	0/0:23:23:99:0	0/0:0:0:33:0	0/0:0:0:33:0	0/0:1:1:66:0	0/0:2:2:79:0	0/0:27:27:99:0	0/0:1:1:66:0	0/0:15:15:99:0	0/0:0:0:33:0
ARME14_CTG_12	763630	SARME14_CTG_12_763630	A	G	.	PASS	AB=0;ABP=0;AC=28;AF=0.104869;AN=267;ANN=G|upstream_gene_variant|MODIFIER|EKO05_007339-T1.cds|GENE_EKO05_007339-T1.cds|transcript|EKO05_007339-T1|protein_coding||c.-3680A>G|||||3680|,G|downstream_gene_variant|MODIFIER|EKO05_007336-T1.cds|GENE_EKO05_007336-T1.cds|transcript|EKO05_007336-T1|protein_coding||c.*4090A>G|||||4090|,G|downstream_gene_variant|MODIFIER|EKO05_007337-T1.cds|GENE_EKO05_007337-T1.cds|transcript|EKO05_007337-T1|protein_coding||c.*2336A>G|||||2336|,G|downstream_gene_variant|MODIFIER|EKO05_007338-T2.cds|GENE_EKO05_007338-T2.cds|transcript|EKO05_007338-T2|protein_coding||c.*1366T>C|||||1366|,G|downstream_gene_variant|MODIFIER|GCD7|EKO05_007338|transcript|EKO05_007338-T1|protein_coding||c.*1487T>C|||||1487|,G|intergenic_region|MODIFIER|UPS2-EKO05_007338-T2.cds|EKO05_007337-GENE_EKO05_007338-T2.cds|intergenic_region|EKO05_007337-GENE_EKO05_007338-T2.cds|||n.763630A>G||||||;AO=367;CIGAR=1X;DPB=10203;DPRA=0.452142;EPP=52.0075;EPPR=424.126;GTI=2;LEN=1;MEANALT=1.16129;MQM=34.8447;MQMR=27.0665;NS=267;NUMALT=1;ODDS=6.74575;PAIRED=0.653951;PAIREDR=0.998778;PAO=0;PQA=0;PQR=0;PRO=0;QA=13105;QR=354386;RO=9820;RPL=354;RPP=691.024;RPPR=6.98087;RPR=13;RUN=1;SAF=147;SAP=34.541;SAR=220;SRF=4443;SRP=195.912;SRR=5377;TYPE=snp;technology.Illumina=1;DP=9247	GT:AD:DP:GQ:PL	0/0:16,0:16:99:0,48,255	0/0:40,0:40:99:0,120,255	0/0:16,0:16:99:0,48,255	0/0:10,0:10:99:0,30,255	0/0:16,0:16:99:0,48,255	0/0:10,0:10:99:0,30,255	0/0:49,0:49:99:0,147,255	0/0:20,0:20:99:0,60,255	0/0:61,0:61:100:0,183,255	0/0:7,0:7:99:0,21,252	0/0:53,0:53:99:0,159,255	0/0:67,0:67:100:0,201,255	0/0:17,0:17:99:0,51,255	0/0:22,0:22:99:0,66,255	0/0:29,0:29:99:0,87,255	1/1:1,11:12:50:255,0,0	0/0:45,0:45:99:0,135,255	1/1:0,7:7:99:252,21,0	0/0:36,0:36:99:0,108,255	1/1:1,15:16:94:255,12,0	1/1:0,13:13:99:255,39,0	1/1:0,12:12:99:255,36,0	0/0:29,0:29:99:0,87,255	1/1:0,16:16:99:255,48,0	0/0:27,0:27:99:0,81,255	1/1:1,9:10:79:255,0,6	0/0:29,0:29:99:0,87,255	1/1:1,9:10:79:255,0,6	0/0:28,0:28:99:0,84,255	0/0:44,0:44:99:0,132,255	1/1:0,12:12:99:255,36,0	0/0:28,0:28:99:0,84,255	0/0:41,0:41:99:0,123,255	0/0:18,0:18:99:0,54,255	0/0:38,0:38:99:0,114,255	0/0:39,0:39:99:0,117,255	0/0:32,0:32:99:0,96,255	0/0:46,0:46:99:0,138,255	0/0:31,0:31:99:0,93,255	0/0:19,0:19:99:0,57,255	0/0:25,0:25:99:0,75,255	0/0:34,0:34:99:0,102,255	0/0:17,0:17:99:0,51,255	0/0:32,0:32:99:0,96,255	0/0:45,0:45:99:0,135,255	0/0:33,0:33:99:0,99,255	0/0:27,0:27:99:0,81,255	0/0:26,0:26:99:0,78,255	0/0:23,0:23:99:0,69,255	0/0:162,0:162:100:0,255,255	1/1:1,13:14:80:255,6,0	0/0:19,0:19:99:0,57,255	0/0:38,0:38:99:0,114,255	0/0:25,0:25:99:0,75,255	0/0:26,0:26:99:0,78,255	0/0:38,0:38:99:0,114,255	0/0:45,0:45:99:0,135,255	0/0:22,0:22:99:0,66,255	0/0:27,0:27:99:0,81,255	0/0:44,0:44:99:0,132,255	0/0:20,0:20:99:0,60,255	0/0:25,0:25:99:0,75,255	0/0:36,0:36:99:0,108,255	0/0:20,0:20:99:0,60,255	0/0:28,0:28:99:0,84,255	0/0:16,0:16:99:0,48,255	0/0:16,0:16:99:0,48,255	0/0:30,0:30:99:0,90,255	0/0:19,0:19:99:0,57,255	0/0:52,0:52:99:0,156,255	0/0:23,0:23:99:0,69,255	1/1:1,8:9:88:255,0,9	0/0:27,0:27:99:0,81,255	0/0:30,0:30:99:0,90,255	1/1:1,13:14:80:255,6,0	1/1:1,14:15:89:255,9,0	1/1:0,8:8:99:255,24,0	0/0:32,0:32:99:0,96,255	0/0:44,0:44:99:0,132,255	0/0:30,0:30:99:0,90,255	0/0:34,0:34:99:0,102,255	0/0:66,0:66:100:0,198,255	0/0:35,0:35:99:0,105,255	0/0:40,0:40:99:0,120,255	0/0:34,0:34:99:0,102,255	0/0:26,0:26:99:0,78,255	0/0:44,0:44:99:0,132,255	1/1:3,15:18:99:255,0,53	1/1:3,18:21:99:255,0,44	1/1:3,18:21:99:255,0,44	1/1:0,13:13:99:255,39,0	0/0:53,0:53:99:0,159,255	0/0:48,0:48:99:0,144,255	0/0:26,0:26:99:0,78,255	0/0:32,0:32:99:0,96,255	0/0:38,0:38:99:0,114,255	0/0:38,0:38:99:0,114,255	0/0:26,0:26:99:0,78,255	0/0:31,0:31:99:0,93,255	0/0:40,0:40:99:0,120,255	0/0:43,0:43:99:0,129,255	0/0:49,0:49:99:0,147,255	0/0:59,0:59:100:0,177,255	0/0:32,0:32:99:0,96,255	0/0:45,0:45:99:0,135,255	0/0:35,0:35:99:0,105,255	0/0:51,0:51:99:0,153,255	0/0:44,0:44:99:0,132,255	0/0:46,0:46:99:0,138,255	0/0:53,1:54:99:0,127,255	0/0:46,0:46:99:0,138,255	0/0:39,0:39:99:0,117,255	0/0:82,0:82:100:0,247,255	0/0:71,0:71:100:0,213,255	0/0:39,0:39:99:0,117,255	0/0:55,0:55:100:0,165,255	0/0:37,0:37:99:0,111,255	0/0:108,0:108:100:0,255,255	0/0:67,0:67:100:0,201,255	0/0:44,0:44:99:0,132,255	0/0:81,0:81:100:0,244,255	0/0:36,0:36:99:0,108,255	0/0:60,0:60:100:0,180,255	0/0:115,0:115:100:0,255,255	0/0:100,0:100:100:0,255,255	0/0:47,0:47:99:0,141,255	0/0:64,0:64:100:0,192,255	0/0:84,0:84:100:0,253,255	0/0:47,0:47:99:0,141,255	0/0:58,0:58:100:0,174,255	0/0:48,0:48:99:0,144,255	0/0:54,0:54:100:0,162,255	0/0:84,0:84:100:0,253,255	0/0:74,0:74:100:0,222,255	0/0:80,0:80:100:0,240,255	0/0:63,0:63:100:0,189,255	0/0:80,0:80:100:0,240,255	0/0:40,0:40:99:0,120,255	1/1:0,16:16:99:255,48,0	0/0:64,0:64:100:0,192,255	0/0:59,0:59:100:0,177,255	0/0:25,0:25:99:0,75,255	0/0:51,0:51:99:0,153,255	1/1:2,25:27:89:255,9,0	1/1:0,17:17:99:255,51,0	0/0:50,0:50:99:0,150,255	0/0:39,0:39:99:0,117,255	1/1:0,17:17:99:255,51,0	0/0:40,7:47:99:111,0,255	0/0:51,0:51:99:0,153,255	0/0:82,6:88:99:0,48,255	0/0:47,0:47:99:0,141,255	0/0:64,0:64:100:0,192,255	0/0:56,0:56:100:0,168,255	0/0:47,0:47:99:0,141,255	0/0:50,0:50:99:0,150,255	0/0:56,0:56:100:0,168,255	0/0:57,0:57:100:0,171,255	0/0:42,0:42:99:0,126,255	0/0:60,0:60:100:0,180,255	0/0:33,0:33:99:0,99,255	0/0:53,0:53:99:0,159,255	0/0:55,0:55:100:0,165,255	0/0:53,0:53:99:0,159,255	0/0:45,0:45:99:0,135,255	0/0:63,0:63:100:0,189,255	0/0:56,0:56:100:0,168,255	0/0:38,0:38:99:0,114,255	0/0:59,0:59:100:0,177,255	0/0:63,0:63:100:0,189,255	0/0:38,0:38:99:0,114,255	0/0:58,0:58:100:0,174,255	0/0:31,0:31:99:0,93,255	0/0:38,0:38:99:0,114,255	0/0:43,0:43:99:0,129,255	0/0:39,0:39:99:0,117,255	0/0:74,0:74:100:0,222,255	0/0:28,0:28:99:0,84,255	0/0:43,0:43:99:0,129,255	0/0:58,0:58:100:0,174,255	0/0:44,0:44:99:0,132,255	0/0:53,0:53:99:0,159,255	0/0:39,0:39:99:0,117,255	0/0:52,0:52:99:0,156,255	0/0:39,0:39:99:0,117,255	0/0:69,0:69:100:0,207,255	0/0:40,0:40:99:0,120,255	0/0:40,0:40:99:0,120,255	0/0:34,0:34:99:0,102,255	0/0:37,0:37:99:0,111,255	0/0:30,0:30:99:0,90,255	0/0:45,0:45:99:0,135,255	0/0:41,0:41:99:0,123,255	0/0:55,0:55:100:0,165,255	0/0:50,0:50:99:0,150,255	0/0:63,0:63:100:0,189,255	0/0:67,0:67:100:0,201,255	0/0:43,0:43:99:0,129,255	0/0:50,0:50:99:0,150,255	0/0:41,0:41:99:0,123,255	0/0:39,0:39:99:0,117,255	0/0:60,0:60:100:0,180,255	0/0:62,0:62:100:0,186,255	0/0:35,0:35:99:0,105,255	0/0:54,0:54:100:0,162,255	0/0:30,0:30:99:0,90,255	0/0:80,0:80:100:0,240,255	0/0:79,0:79:100:0,237,255	0/0:61,0:61:100:0,183,255	0/0:81,0:81:100:0,244,255	0/0:48,0:48:99:0,144,255	0/0:100,0:100:100:0,255,255	0/0:11,0:11:99:0,33,255	0/0:8,0:8:99:0,24,255	0/0:20,0:20:99:0,60,255	0/0:22,0:22:99:0,66,255	0/0:10,0:10:99:0,30,255	0/0:10,0:10:99:0,30,255	0/0:20,0:20:99:0,60,255	0/0:10,0:10:99:0,30,255	0/0:14,0:14:99:0,42,255	./.:0,0:0	0/0:41,0:41:99:0,123,255	0/0:29,0:29:99:0,87,255	0/0:21,0:21:99:0,63,255	0/0:22,0:22:99:0,66,255	1/1:2,16:18:98:255,0,18	0/0:52,0:52:99:0,156,255	1/1:1,11:12:50:255,0,0	0/0:36,0:36:99:0,108,255
ARME14_CTG_12	764556	SARME14_CTG_12_764556	AATATATG	.	.	PASS	AB=0;ABP=0;AC=29;AF=0.108614;AN=267;ANN=AATATG|upstream_gene_variant|MODIFIER|EKO05_007339-T1.cds|GENE_EKO05_007339-T1.cds|transcript|EKO05_007339-T1|protein_coding||c.-2749_-2748delAT|||||2749|,AATATG|downstream_gene_variant|MODIFIER|EKO05_007337-T1.cds|GENE_EKO05_007337-T1.cds|transcript|EKO05_007337-T1|protein_coding||c.*3267_*3268delAT|||||3267|,AATATG|downstream_gene_variant|MODIFIER|EKO05_007338-T2.cds|GENE_EKO05_007338-T2.cds|transcript|EKO05_007338-T2|protein_coding||c.*434_*435delAT|||||435|,AATATG|downstream_gene_variant|MODIFIER|GCD7|EKO05_007338|transcript|EKO05_007338-T1|protein_coding||c.*555_*556delAT|||||556|,AATATG|downstream_gene_variant|MODIFIER|EKO05_007340|EKO05_007340|transcript|EKO05_007340-T1|protein_coding||c.*4776_*4777delAT|||||4777|,AATATG|intergenic_region|MODIFIER|UPS2-EKO05_007338-T2.cds|EKO05_007337-GENE_EKO05_007338-T2.cds|intergenic_region|EKO05_007337-GENE_EKO05_007338-T2.cds|||n.764561_764562delAT||||||;AO=278;CIGAR=1M2D5M;DPB=19297.6;DPRA=0.733421;EPP=16.789;EPPR=9.60931;GTI=18;LEN=2;MEANALT=2.38889;MQM=38.7122;MQMR=52.9804;NS=267;NUMALT=1;ODDS=81.502;PAIRED=0.964029;PAIREDR=0.999188;PAO=3.71667;PQA=94.9167;PQR=151.75;PRO=5.55;QA=6900;QR=669328;RO=18483;RPL=56;RPP=218.252;RPPR=346.95;RPR=222;RUN=1;SAF=210;SAP=160.512;SAR=68;SRF=9880;SRP=194.596;SRR=8603;TYPE=del;technology.Illumina=1;DP=205	GT:AD:DP:GQ:PL	0/0:0:0:33:0	0/0:1:1:66:0	0/0:0:0:33:0	0/0:0:0:33:0	0/0:0:0:33:0	0/0:0:0:33:0	0/0:1:1:66:0	0/0:0:0:33:0	0/0:2:2:79:0	0/0:0:0:33:0	0/0:0:0:33:0	0/0:1:1:66:0	0/0:0:0:33:0	0/0:1:1:66:0	0/0:0:0:33:0	0/0:11:11:99:0	0/0:0:0:33:0	./.:0:0	0/0:1:1:66:0	./.:0:0	./.:0:0	0/0:10:10:99:0	0/0:0:0:33:0	./.:0:0	0/0:0:0:33:0	0/0:9:9:99:0	0/0:1:1:66:0	0/0:11:11:99:0	0/0:1:1:66:0	0/0:1:1:66:0	0/0:8:8:99:0	0/0:0:0:33:0	0/0:0:0:33:0	0/0:1:1:66:0	0/0:0:0:33:0	0/0:0:0:33:0	0/0:0:0:33:0	0/0:1:1:66:0	0/0:0:0:33:0	0/0:0:0:33:0	0/0:0:0:33:0	0/0:0:0:33:0	0/0:0:0:33:0	0/0:1:1:66:0	0/0:0:0:33:0	0/0:0:0:33:0	0/0:0:0:33:0	0/0:1:1:66:0	0/0:0:0:33:0	0/0:0:0:33:0	0/0:11:11:99:0	0/0:1:1:66:0	0/0:0:0:33:0	0/0:0:0:33:0	0/0:0:0:33:0	0/0:0:0:33:0	0/0:1:1:66:0	0/0:0:0:33:0	0/0:0:0:33:0	0/0:0:0:33:0	0/0:0:0:33:0	0/0:0:0:33:0	0/0:0:0:33:0	0/0:0:0:33:0	0/0:1:1:66:0	0/0:0:0:33:0	0/0:1:1:66:0	0/0:0:0:33:0	0/0:0:0:33:0	0/0:0:0:33:0	0/0:0:0:33:0	0/0:8:8:99:0	0/0:0:0:33:0	0/0:0:0:33:0	0/0:10:10:99:0	./.:0:0	0/0:11:11:99:0	0/0:0:0:33:0	0/0:0:0:33:0	0/0:0:0:33:0	0/0:0:0:33:0	0/0:1:1:66:0	0/0:1:1:66:0	0/0:0:0:33:0	0/0:0:0:33:0	0/0:0:0:33:0	0/0:0:0:33:0	./.:0:0	0/0:8:8:99:0	0/0:6:6:98:0	./.:0:0	0/0:0:0:33:0	0/0:0:0:33:0	0/0:0:0:33:0	0/0:0:0:33:0	0/0:0:0:33:0	0/0:0:0:33:0	0/0:0:0:33:0	0/0:0:0:33:0	0/0:0:0:33:0	0/0:0:0:33:0	0/0:0:0:33:0	0/0:0:0:33:0	0/0:0:0:33:0	0/0:0:0:33:0	0/0:0:0:33:0	0/0:0:0:33:0	0/0:0:0:33:0	0/0:1:1:66:0	0/0:0:0:33:0	0/0:1:1:66:0	0/0:0:0:33:0	0/0:0:0:33:0	0/0:1:1:66:0	0/0:0:0:33:0	0/0:0:0:33:0	0/0:0:0:33:0	0/0:0:0:33:0	0/0:1:1:66:0	0/0:0:0:33:0	0/0:0:0:33:0	0/0:1:1:66:0	0/0:1:1:66:0	0/0:1:1:66:0	0/0:0:0:33:0	0/0:1:1:66:0	0/0:0:0:33:0	0/0:0:0:33:0	0/0:0:0:33:0	0/0:0:0:33:0	0/0:1:1:66:0	0/0:0:0:33:0	0/0:0:0:33:0	0/0:0:0:33:0	0/0:0:0:33:0	0/0:1:1:66:0	0/0:2:2:79:0	0/0:0:0:33:0	./.:0:0	0/0:0:0:33:0	0/0:0:0:33:0	0/0:0:0:33:0	0/0:0:0:33:0	0/0:10:10:99:0	./.:0:0	0/0:0:0:33:0	0/0:0:0:33:0	0/0:13:13:99:0	0/0:0:0:33:0	0/0:0:0:33:0	0/0:1:1:66:0	0/0:0:0:33:0	0/0:0:0:33:0	0/0:0:0:33:0	0/0:1:1:66:0	0/0:1:1:66:0	0/0:0:0:33:0	0/0:1:1:66:0	0/0:0:0:33:0	0/0:1:1:66:0	0/0:1:1:66:0	0/0:0:0:33:0	0/0:0:0:33:0	0/0:0:0:33:0	0/0:0:0:33:0	0/0:0:0:33:0	0/0:0:0:33:0	0/0:0:0:33:0	0/0:0:0:33:0	0/0:1:1:66:0	0/0:0:0:33:0	0/0:2:2:79:0	0/0:1:1:66:0	0/0:0:0:33:0	0/0:0:0:33:0	0/0:0:0:33:0	0/0:0:0:33:0	0/0:0:0:33:0	0/0:0:0:33:0	0/0:0:0:33:0	0/0:0:0:33:0	0/0:0:0:33:0	0/0:0:0:33:0	0/0:0:0:33:0	0/0:0:0:33:0	0/0:0:0:33:0	0/0:0:0:33:0	0/0:0:0:33:0	0/0:0:0:33:0	0/0:0:0:33:0	0/0:0:0:33:0	0/0:0:0:33:0	0/0:1:1:66:0	0/0:0:0:33:0	0/0:0:0:33:0	0/0:0:0:33:0	0/0:0:0:33:0	0/0:0:0:33:0	0/0:0:0:33:0	0/0:3:3:88:0	0/0:1:1:66:0	0/0:0:0:33:0	0/0:0:0:33:0	0/0:0:0:33:0	0/0:0:0:33:0	0/0:1:1:66:0	0/0:2:2:79:0	0/0:2:2:79:0	0/0:1:1:66:0	0/0:0:0:33:0	0/0:0:0:33:0	0/0:0:0:33:0	0/0:0:0:33:0	0/0:1:1:66:0	0/0:0:0:33:0	0/0:0:0:33:0	0/0:0:0:33:0	0/0:0:0:33:0	0/0:0:0:33:0	0/0:0:0:33:0	0/0:0:0:33:0	0/0:10:10:99:0	0/0:0:0:33:0	0/0:1:1:66:0	0/0:1:1:66:0	0/0:0:0:33:0	0/0:11:11:99:0	0/0:1:1:66:0	./.:0:0	0/0:1:1:66:0
ARME14_CTG_12	764581	SARME14_CTG_12_764581	ATACA	.	.	PASS	AB=0;ABP=0;AC=29;AF=0.108614;AN=267;ANN=CTACG|upstream_gene_variant|MODIFIER|EKO05_007339-T1.cds|GENE_EKO05_007339-T1.cds|transcript|EKO05_007339-T1|protein_coding||c.-2729_-2725delATACAinsCTACG|||||2729|,CTACG|downstream_gene_variant|MODIFIER|EKO05_007337-T1.cds|GENE_EKO05_007337-T1.cds|transcript|EKO05_007337-T1|protein_coding||c.*3287_*3291delATACAinsCTACG|||||3287|,CTACG|downstream_gene_variant|MODIFIER|EKO05_007338-T2.cds|GENE_EKO05_007338-T2.cds|transcript|EKO05_007338-T2|protein_coding||c.*411_*415delTGTATinsCGTAG|||||415|,CTACG|downstream_gene_variant|MODIFIER|GCD7|EKO05_007338|transcript|EKO05_007338-T1|protein_coding||c.*532_*536delTGTATinsCGTAG|||||536|,CTACG|downstream_gene_variant|MODIFIER|EKO05_007340|EKO05_007340|transcript|EKO05_007340-T1|protein_coding||c.*4753_*4757delTGTATinsCGTAG|||||4757|,CTACG|intergenic_region|MODIFIER|UPS2-EKO05_007338-T2.cds|EKO05_007337-GENE_EKO05_007338-T2.cds|intergenic_region|EKO05_007337-GENE_EKO05_007338-T2.cds|||n.764581_764585delATACAinsCTACG||||||;AO=577;CIGAR=1X3M1X;DPB=20316.2;DPRA=0.705425;EPP=203.828;EPPR=298.338;GTI=2;LEN=5;MEANALT=2.85714;MQM=45.0867;MQMR=54.5591;NS=267;NUMALT=1;ODDS=0.975801;PAIRED=0.925477;PAIREDR=0.999095;PAO=54;PQA=1813.5;PQR=14.6;PRO=2.1;QA=20620;QR=674829;RO=18776;RPL=0;RPP=1255.95;RPPR=3.08848;RPR=577;RUN=1;SAF=404;SAP=203.828;SAR=173;SRF=10094;SRP=233.59;SRR=8682;TYPE=complex;technology.Illumina=1;DP=539	GT:AD:DP:GQ:PL	0/0:0:0:33:0	0/0:0:0:33:0	0/0:0:0:33:0	0/0:0:0:33:0	0/0:0:0:33:0	0/0:0:0:33:0	0/0:0:0:33:0	0/0:0:0:33:0	0/0:0:0:33:0	0/0:0:0:33:0	0/0:0:0:33:0	0/0:0:0:33:0	0/0:0:0:33:0	0/0:0:0:33:0	0/0:0:0:33:0	0/0:20:20:99:0	0/0:0:0:33:0	0/0:13:13:99:0	0/0:0:0:33:0	0/0:16:16:99:0	0/0:23:23:99:0	0/0:30:30:99:0	0/0:0:0:33:0	0/0:20:20:99:0	0/0:0:0:33:0	0/0:20:20:99:0	0/0:0:0:33:0	0/0:18:18:99:0	0/0:1:1:66:0	0/0:0:0:33:0	0/0:15:15:99:0	0/0:0:0:33:0	0/0:0:0:33:0	0/0:0:0:33:0	0/0:0:0:33:0	0/0:0:0:33:0	0/0:0:0:33:0	0/0:0:0:33:0	0/0:0:0:33:0	0/0:0:0:33:0	0/0:0:0:33:0	0/0:0:0:33:0	0/0:0:0:33:0	0/0:0:0:33:0	0/0:0:0:33:0	0/0:0:0:33:0	0/0:0:0:33:0	0/0:0:0:33:0	0/0:0:0:33:0	0/0:1:1:66:0	0/0:26:26:99:0	0/0:0:0:33:0	0/0:0:0:33:0	0/0:0:0:33:0	0/0:0:0:33:0	0/0:0:0:33:0	0/0:0:0:33:0	0/0:0:0:33:0	0/0:0:0:33:0	0/0:0:0:33:0	0/0:0:0:33:0	0/0:1:1:66:0	0/0:0:0:33:0	0/0:0:0:33:0	0/0:0:0:33:0	0/0:0:0:33:0	0/0:0:0:33:0	0/0:0:0:33:0	0/0:0:0:33:0	0/0:0:0:33:0	0/0:0:0:33:0	0/0:14:14:99:0	0/0:0:0:33:0	0/0:0:0:33:0	0/0:28:28:99:0	0/0:16:16:99:0	0/0:25:25:99:0	0/0:0:0:33:0	0/0:0:0:33:0	0/0:0:0:33:0	0/0:0:0:33:0	0/0:1:1:66:0	0/0:0:0:33:0	0/0:0:0:33:0	0/0:0:0:33:0	0/0:0:0:33:0	0/0:0:0:33:0	0/0:21:21:99:0	0/0:21:21:99:0	0/0:11:11:99:0	0/0:21:21:99:0	0/0:0:0:33:0	0/0:0:0:33:0	0/0:0:0:33:0	0/0:0:0:33:0	0/0:0:0:33:0	0/0:0:0:33:0	0/0:0:0:33:0	0/0:0:0:33:0	0/0:0:0:33:0	0/0:0:0:33:0	0/0:0:0:33:0	0/0:0:0:33:0	0/0:0:0:33:0	0/0:0:0:33:0	0/0:0:0:33:0	0/0:0:0:33:0	0/0:0:0:33:0	0/0:0:0:33:0	0/0:0:0:33:0	0/0:0:0:33:0	0/0:0:0:33:0	0/0:0:0:33:0	0/0:1:1:66:0	0/0:0:0:33:0	0/0:1:1:66:0	0/0:0:0:33:0	0/0:0:0:33:0	0/0:0:0:33:0	0/0:0:0:33:0	0/0:0:0:33:0	0/0:0:0:33:0	0/0:0:0:33:0	0/0:0:0:33:0	0/0:0:0:33:0	0/0:0:0:33:0	0/0:0:0:33:0	0/0:0:0:33:0	0/0:0:0:33:0	0/0:0:0:33:0	0/0:0:0:33:0	0/0:0:0:33:0	0/0:0:0:33:0	0/0:0:0:33:0	0/0:0:0:33:0	0/0:0:0:33:0	0/0:0:0:33:0	0/0:0:0:33:0	0/0:14:14:99:0	0/0:0:0:33:0	0/0:0:0:33:0	0/0:0:0:33:0	0/0:0:0:33:0	0/0:30:30:99:0	0/0:25:25:99:0	0/0:0:0:33:0	0/0:0:0:33:0	0/0:23:23:99:0	0/0:1:1:66:0	0/0:0:0:33:0	0/0:0:0:33:0	0/0:0:0:33:0	0/0:0:0:33:0	0/0:0:0:33:0	0/0:0:0:33:0	0/0:0:0:33:0	0/0:0:0:33:0	0/0:0:0:33:0	0/0:0:0:33:0	0/0:0:0:33:0	0/0:0:0:33:0	0/0:0:0:33:0	0/0:0:0:33:0	0/0:0:0:33:0	0/0:1:1:66:0	0/0:0:0:33:0	0/0:0:0:33:0	0/0:0:0:33:0	0/0:0:0:33:0	0/0:0:0:33:0	0/0:0:0:33:0	0/0:0:0:33:0	0/0:0:0:33:0	0/0:0:0:33:0	0/0:0:0:33:0	0/0:0:0:33:0	0/0:1:1:66:0	0/0:0:0:33:0	0/0:0:0:33:0	0/0:1:1:66:0	0/0:0:0:33:0	0/0:0:0:33:0	0/0:0:0:33:0	0/0:0:0:33:0	0/0:0:0:33:0	0/0:0:0:33:0	0/0:0:0:33:0	0/0:0:0:33:0	0/0:0:0:33:0	0/0:0:0:33:0	0/0:0:0:33:0	0/0:0:0:33:0	0/0:0:0:33:0	0/0:0:0:33:0	0/0:0:0:33:0	0/0:1:1:66:0	0/0:0:0:33:0	0/0:0:0:33:0	0/0:0:0:33:0	0/0:0:0:33:0	0/0:0:0:33:0	0/0:1:1:66:0	0/0:0:0:33:0	0/0:0:0:33:0	0/0:0:0:33:0	0/0:0:0:33:0	0/0:0:0:33:0	0/0:1:1:66:0	0/0:0:0:33:0	0/0:1:1:66:0	0/0:0:0:33:0	0/0:0:0:33:0	0/0:0:0:33:0	0/0:0:0:33:0	0/0:0:0:33:0	0/0:0:0:33:0	0/0:0:0:33:0	0/0:0:0:33:0	0/0:0:0:33:0	0/0:0:0:33:0	0/0:0:0:33:0	0/0:39:39:99:0	0/0:0:0:33:0	0/0:0:0:33:0	0/0:0:0:33:0	0/0:1:1:66:0	0/0:19:19:99:0	0/0:1:1:66:0	0/0:15:15:99:0	0/0:0:0:33:0
ARME14_CTG_12	779163	SARME14_CTG_12_779163	GTCAGGTTTGGTCTGGTCTGCTCAGGTTTTGTCTGGTCTGCT	.	.	PASS	AB=0;ABP=0;AC=50;AF=0.19305;AN=259;ANN=GT|upstream_gene_variant|MODIFIER|ALG14|EKO05_007344|transcript|EKO05_007344-T1|protein_coding||c.-2348_-2309delAGCAGACCAGACAAAACCTGAGCAGACCAGACCAAACCTG|||||2309|,GT|upstream_gene_variant|MODIFIER|EKO05_007345-T1.cds|GENE_EKO05_007345-T1.cds|transcript|EKO05_007345-T1|protein_coding||c.-124_-85delAGCAGACCAGACAAAACCTGAGCAGACCAGACCAAACCTG|||||85|,GT|upstream_gene_variant|MODIFIER|EKO05_007346|EKO05_007346|transcript|EKO05_007346-T1|protein_coding||c.-1007_-968delCAGGTTTGGTCTGGTCTGCTCAGGTTTTGTCTGGTCTGCT|||||1007|,GT|upstream_gene_variant|MODIFIER|EKO05_007347-T1.cds|GENE_EKO05_007347-T1.cds|transcript|EKO05_007347-T1|protein_coding||c.-3337_-3298delCAGGTTTGGTCTGGTCTGCTCAGGTTTTGTCTGGTCTGCT|||||3337|,GT|downstream_gene_variant|MODIFIER|EKO05_007343-T1.cds|GENE_EKO05_007343-T1.cds|transcript|EKO05_007343-T1|protein_coding||c.*3412_*3451delCAGGTTTGGTCTGGTCTGCTCAGGTTTTGTCTGGTCTGCT|||||3412|,GT|downstream_gene_variant|MODIFIER|EKO05_007348-T1.cds|GENE_EKO05_007348-T1.cds|transcript|EKO05_007348-T1|protein_coding||c.*4895_*4934delAGCAGACCAGACAAAACCTGAGCAGACCAGACCAAACCTG|||||4934|,GT|intergenic_region|MODIFIER|TNA1_1-EKO05_007346|EKO05_007345-EKO05_007346|intergenic_region|EKO05_007345-EKO05_007346|||n.779165_779204delCAGGTTTGGTCTGGTCTGCTCAGGTTTTGTCTGGTCTGCT||||||;AO=1066;CIGAR=1M40D1M;DPB=12735.8;DPRA=0.38483;EPP=452.99;EPPR=958.289;GTI=6;LEN=40;MEANALT=1.2;MQM=60;MQMR=60;NS=259;NUMALT=1;ODDS=5.59594;PAIRED=1;PAIREDR=0.999239;PAO=30.5;PQA=361.5;PQR=13028.5;PRO=473.5;QA=27087;QR=424749;RO=11827;RPL=335;RPP=322.449;RPPR=308.071;RPR=731;RUN=1;SAF=337;SAP=316.028;SAR=729;SRF=5351;SRP=235.383;SRR=6476;TYPE=del;technology.Illumina=1;DP=821	GT:AD:DP:GQ:PL	0/0:0:0:33:0	./.:0:0	./.:0:0	./.:0:0	./.:0:0	0/0:0:0:33:0	0/0:0:0:33:0	0/0:0:0:33:0	0/0:0:0:33:0	./.:0:0	0/0:0:0:33:0	0/0:10:10:99:0	0/0:13:13:99:0	0/0:0:0:33:0	0/0:0:0:33:0	0/0:0:0:33:0	0/0:0:0:33:0	0/0:0:0:33:0	0/0:0:0:33:0	0/0:0:0:33:0	0/0:0:0:33:0	0/0:0:0:33:0	0/0:0:0:33:0	0/0:0:0:33:0	0/0:0:0:33:0	0/0:0:0:33:0	0/0:0:0:33:0	0/0:0:0:33:0	0/0:0:0:33:0	0/0:0:0:33:0	0/0:0:0:33:0	0/0:0:0:33:0	0/0:0:0:33:0	0/0:0:0:33:0	0/0:0:0:33:0	0/0:0:0:33:0	0/0:0:0:33:0	0/0:0:0:33:0	0/0:0:0:33:0	0/0:9:9:99:0	0/0:16:16:99:0	0/0:27:27:99:0	0/0:0:0:33:0	0/0:0:0:33:0	0/0:17:17:99:0	0/0:10:10:99:0	0/0:14:14:99:0	0/0:21:21:99:0	0/0:0:0:33:0	0/0:0:0:33:0	0/0:0:0:33:0	0/0:10:10:99:0	0/0:0:0:33:0	0/0:0:0:33:0	0/0:0:0:33:0	0/0:0:0:33:0	0/0:0:0:33:0	0/0:0:0:33:0	0/0:0:0:33:0	0/0:0:0:33:0	0/0:0:0:33:0	0/0:0:0:33:0	0/0:0:0:33:0	0/0:0:0:33:0	0/0:0:0:33:0	0/0:0:0:33:0	0/0:0:0:33:0	0/0:0:0:33:0	0/0:0:0:33:0	0/0:0:0:33:0	0/0:0:0:33:0	0/0:0:0:33:0	0/0:0:0:33:0	0/0:0:0:33:0	0/0:0:0:33:0	0/0:0:0:33:0	0/0:0:0:33:0	0/0:0:0:33:0	0/0:0:0:33:0	0/0:0:0:33:0	0/0:0:0:33:0	0/0:0:0:33:0	0/0:0:0:33:0	0/0:0:0:33:0	0/0:0:0:33:0	0/0:0:0:33:0	0/0:0:0:33:0	0/0:0:0:33:0	0/0:0:0:33:0	0/0:0:0:33:0	0/0:0:0:33:0	0/0:0:0:33:0	0/0:0:0:33:0	0/0:13:13:99:0	0/0:20:20:99:0	0/0:17:17:99:0	0/0:0:0:33:0	0/0:0:0:33:0	0/0:0:0:33:0	0/0:15:15:99:0	0/0:25:25:99:0	0/0:26:26:99:0	0/0:27:27:99:0	0/0:25:25:99:0	0/0:26:26:99:0	0/0:19:19:99:0	0/0:25:25:99:0	0/0:21:21:99:0	0/0:15:15:99:0	0/0:0:0:33:0	0/0:18:18:99:0	0/0:0:0:33:0	0/0:0:0:33:0	0/0:0:0:33:0	0/0:0:0:33:0	0/0:0:0:33:0	0/0:0:0:33:0	0/0:0:0:33:0	0/0:0:0:33:0	0/0:0:0:33:0	0/0:0:0:33:0	0/0:0:0:33:0	0/0:5:5:96:0	0/0:0:0:33:0	0/0:0:0:33:0	0/0:0:0:33:0	0/0:0:0:33:0	0/0:0:0:33:0	0/0:0:0:33:0	0/0:0:0:33:0	0/0:0:0:33:0	0/0:0:0:33:0	0/0:0:0:33:0	0/0:0:0:33:0	0/0:0:0:33:0	0/0:0:0:33:0	0/0:0:0:33:0	0/0:0:0:33:0	0/0:0:0:33:0	0/0:0:0:33:0	0/0:0:0:33:0	0/0:0:0:33:0	0/0:0:0:33:0	0/0:0:0:33:0	0/0:0:0:33:0	0/0:0:0:33:0	0/0:0:0:33:0	0/0:0:0:33:0	0/0:0:0:33:0	0/0:0:0:33:0	0/0:0:0:33:0	0/0:0:0:33:0	0/0:0:0:33:0	0/0:0:0:33:0	0/0:0:0:33:0	0/0:0:0:33:0	0/0:0:0:33:0	0/0:0:0:33:0	0/0:0:0:33:0	0/0:0:0:33:0	0/0:0:0:33:0	0/0:0:0:33:0	0/0:0:0:33:0	0/0:0:0:33:0	0/0:0:0:33:0	0/0:0:0:33:0	0/0:0:0:33:0	0/0:0:0:33:0	0/0:0:0:33:0	0/0:0:0:33:0	0/0:0:0:33:0	0/0:32:32:99:0	0/0:29:29:99:0	0/0:0:0:33:0	0/0:29:29:99:0	0/0:0:0:33:0	0/0:0:0:33:0	0/0:17:17:99:0	0/0:0:0:33:0	0/0:31:31:99:0	0/0:0:0:33:0	0/0:20:20:99:0	0/0:0:0:33:0	0/0:0:0:33:0	0/0:34:34:99:0	0/0:0:0:33:0	0/0:4:4:94:0	0/0:14:14:99:0	0/0:0:0:33:0	0/0:0:0:33:0	0/0:0:0:33:0	0/0:0:0:33:0	0/0:0:0:33:0	0/0:0:0:33:0	0/0:0:0:33:0	0/0:0:0:33:0	0/0:0:0:33:0	0/0:0:0:33:0	0/0:0:0:33:0	0/0:0:0:33:0	0/0:0:0:33:0	0/0:0:0:33:0	0/0:0:0:33:0	0/0:0:0:33:0	0/0:0:0:33:0	0/0:0:0:33:0	0/0:35:35:99:0	0/0:24:24:99:0	0/0:0:0:33:0	0/0:29:29:99:0	0/0:30:30:99:0	0/0:49:49:99:0	0/0:0:0:33:0	0/0:0:0:33:0	0/0:0:0:33:0	0/0:0:0:33:0	./.:0:0	0/0:0:0:33:0	0/0:0:0:33:0	0/0:0:0:33:0	0/0:0:0:33:0	0/0:0:0:33:0	0/0:0:0:33:0	0/0:0:0:33:0	0/0:0:0:33:0	0/0:0:0:33:0	0/0:0:0:33:0	0/0:0:0:33:0	0/0:0:0:33:0	0/0:0:0:33:0
ARME14_CTG_12	827780	SARME14_CTG_12_827780	C	T	.	PASS	AB=0;ABP=0;AC=5;AF=0.0187266;AN=267;ANN=T|downstream_gene_variant|MODIFIER|EKO05_007364-T1.cds|GENE_EKO05_007364-T1.cds|transcript|EKO05_007364-T1|protein_coding||c.*3903C>T|||||3903|,T|downstream_gene_variant|MODIFIER|EKO05_007365-T1.cds|GENE_EKO05_007365-T1.cds|transcript|EKO05_007365-T1|protein_coding||c.*1665C>T|||||1665|,T|intergenic_region|MODIFIER|EKO05_007365-EKO05_007366-T1.cds|EKO05_007365-GENE_EKO05_007366-T1.cds|intergenic_region|EKO05_007365-GENE_EKO05_007366-T1.cds|||n.827780C>T||||||;AO=518;CIGAR=1X;DPB=26838;DPRA=1.14241;EPP=16.1565;EPPR=477.245;GTI=0;LEN=1;MEANALT=1.40909;MQM=59.9324;MQMR=59.9388;NS=267;NUMALT=1;ODDS=63.4863;PAIRED=1;PAIREDR=0.999465;PAO=0;PQA=0;PQR=0;PRO=0;QA=18523;QR=928764;RO=26177;RPL=265;RPP=3.61395;RPPR=62.5219;RPR=253;RUN=1;SAF=268;SAP=4.36852;SAR=250;SRF=13469;SRP=51.0504;SRR=12708;TYPE=snp;technology.Illumina=1;DP=24283	GT:AD:DP:GQ:PL	0/0:79,0:79:100:0,237,255	0/0:117,1:118:100:0,255,255	0/0:77,0:77:100:0,231,255	0/0:34,0:34:99:0,102,255	0/0:96,0:96:100:0,255,255	0/0:82,0:82:100:0,247,255	0/0:98,0:98:100:0,255,255	0/0:83,0:83:100:0,250,255	0/0:110,0:110:100:0,255,255	0/0:72,0:72:100:0,216,255	0/0:124,0:124:100:0,255,255	0/0:110,0:110:100:0,255,255	0/0:42,0:42:99:0,126,255	0/0:77,0:77:100:0,231,255	0/0:93,0:93:100:0,255,255	0/0:78,0:78:100:0,234,255	0/0:111,0:111:100:0,255,255	0/0:67,0:67:100:0,201,255	0/0:112,0:112:100:0,255,255	0/0:112,0:112:100:0,255,255	0/0:86,0:86:100:0,255,255	0/0:86,0:86:100:0,255,255	0/0:79,0:79:100:0,237,255	0/0:105,0:105:100:0,255,255	0/0:71,0:71:100:0,213,255	0/0:70,0:70:100:0,210,255	0/0:85,0:85:100:0,255,255	0/0:81,0:81:100:0,244,255	0/0:106,0:106:100:0,255,255	0/0:111,0:111:100:0,255,255	0/0:100,0:100:100:0,255,255	0/0:72,0:72:100:0,216,255	0/0:80,0:80:100:0,240,255	0/0:87,0:87:100:0,255,255	0/0:101,0:101:100:0,255,255	0/0:101,0:101:100:0,255,255	0/0:73,0:73:100:0,219,255	0/0:108,0:108:100:0,255,255	0/0:77,0:77:100:0,231,255	0/0:71,0:71:100:0,213,255	0/0:84,0:84:100:0,253,255	0/0:100,0:100:100:0,255,255	0/0:62,0:62:100:0,186,255	0/0:88,0:88:100:0,255,255	0/0:107,0:107:100:0,255,255	0/0:71,1:72:100:0,181,255	0/0:60,0:60:100:0,180,255	0/0:92,0:92:100:0,255,255	0/0:78,0:78:100:0,234,255	0/0:409,0:409:100:0,255,255	0/0:90,1:91:100:0,238,255	0/0:68,0:68:100:0,204,255	0/0:93,0:93:100:0,255,255	0/0:80,0:80:100:0,240,255	0/0:76,0:76:100:0,228,255	0/0:79,0:79:100:0,237,255	0/0:120,0:120:100:0,255,255	0/0:79,0:79:100:0,237,255	0/0:75,0:75:100:0,225,255	0/0:106,0:106:100:0,255,255	0/0:99,0:99:100:0,255,255	0/0:71,0:71:100:0,213,255	0/0:82,0:82:100:0,247,255	0/0:67,0:67:100:0,201,255	0/0:84,0:84:100:0,253,255	0/0:61,0:61:100:0,183,255	0/0:52,0:52:99:0,156,255	0/0:70,0:70:100:0,210,255	0/0:90,0:90:100:0,255,255	0/0:141,0:141:100:0,255,255	0/0:56,0:56:100:0,168,255	0/0:92,0:92:100:0,255,255	0/0:82,0:82:100:0,247,255	0/0:96,0:96:100:0,255,255	0/0:116,0:116:100:0,255,255	0/0:77,0:77:100:0,231,255	0/0:85,0:85:100:0,255,255	0/0:130,0:130:100:0,255,255	0/0:78,0:78:100:0,234,255	0/0:108,0:108:100:0,255,255	0/0:86,0:86:100:0,255,255	0/0:89,0:89:100:0,255,255	0/0:88,0:88:100:0,255,255	0/0:83,0:83:100:0,250,255	0/0:95,0:95:100:0,255,255	0/0:79,0:79:100:0,237,255	0/0:88,0:88:100:0,255,255	0/0:83,0:83:100:0,250,255	0/0:96,0:96:100:0,255,255	0/0:114,0:114:100:0,255,255	0/0:71,0:71:100:0,213,255	0/0:107,0:107:100:0,255,255	0/0:94,0:94:100:0,255,255	1/1:27,36:63:100:255,0,255	0/0:102,0:102:100:0,255,255	0/0:87,0:87:100:0,255,255	0/0:71,0:71:100:0,213,255	0/0:62,0:62:100:0,186,255	0/0:88,0:88:100:0,255,255	0/0:76,0:76:100:0,228,255	0/0:97,0:97:100:0,255,255	0/0:115,0:115:100:0,255,255	0/0:169,0:169:100:0,255,255	0/0:94,0:94:100:0,255,255	0/0:83,0:83:100:0,250,255	0/0:111,0:111:100:0,255,255	1/1:0,125:125:100:255,255,0	1/1:0,125:125:100:255,255,0	1/1:0,93:93:100:255,255,0	0/0:93,0:93:100:0,255,255	0/0:119,0:119:100:0,255,255	0/0:106,0:106:100:0,255,255	0/0:96,0:96:100:0,255,255	0/0:124,0:124:100:0,255,255	0/0:93,0:93:100:0,255,255	0/0:108,0:108:100:0,255,255	0/0:129,0:129:100:0,255,255	0/0:165,0:165:100:0,255,255	0/0:193,0:193:100:0,255,255	0/0:98,0:98:100:0,255,255	0/0:112,0:112:100:0,255,255	0/0:105,0:105:100:0,255,255	0/0:125,16:141:99:152,0,255	0/0:138,0:138:100:0,255,255	0/0:148,0:148:100:0,255,255	0/0:144,0:144:100:0,255,255	0/0:128,0:128:100:0,255,255	0/0:124,0:124:100:0,255,255	0/0:100,0:100:100:0,255,255	0/0:132,0:132:100:0,255,255	0/0:112,0:112:100:0,255,255	0/0:140,0:140:100:0,255,255	0/0:107,0:107:100:0,255,255	0/0:97,0:97:100:0,255,255	0/0:127,0:127:100:0,255,255	0/0:112,0:112:100:0,255,255	0/0:142,0:142:100:0,255,255	0/0:138,0:138:100:0,255,255	0/0:125,0:125:100:0,255,255	0/0:130,0:130:100:0,255,255	0/0:121,0:121:100:0,255,255	0/0:89,0:89:100:0,255,255	0/0:132,0:132:100:0,255,255	0/0:123,0:123:100:0,255,255	0/0:114,0:114:100:0,255,255	0/0:155,1:156:100:0,255,255	0/0:93,0:93:100:0,255,255	0/0:96,0:96:100:0,255,255	0/0:75,0:75:100:0,225,255	0/0:102,0:102:100:0,255,255	0/0:157,0:157:100:0,255,255	0/0:103,0:103:100:0,255,255	0/0:175,1:176:100:0,255,255	0/0:130,0:130:100:0,255,255	0/0:108,0:108:100:0,255,255	0/0:134,0:134:100:0,255,255	0/0:123,0:123:100:0,255,255	0/0:139,0:139:100:0,255,255	0/0:117,0:117:100:0,255,255	0/0:160,0:160:100:0,255,255	0/0:86,0:86:100:0,255,255	0/0:109,0:109:100:0,255,255	0/0:160,0:160:100:0,255,255	0/0:130,0:130:100:0,255,255	0/0:144,0:144:100:0,255,255	0/0:111,0:111:100:0,255,255	0/0:108,0:108:100:0,255,255	0/0:124,0:124:100:0,255,255	0/0:142,1:143:100:0,255,255	0/0:164,0:164:100:0,255,255	0/0:124,0:124:100:0,255,255	0/0:108,0:108:100:0,255,255	0/0:99,0:99:100:0,255,255	0/0:158,0:158:100:0,255,255	0/0:92,0:92:100:0,255,255	0/0:94,0:94:100:0,255,255	0/0:198,0:198:100:0,255,255	0/0:73,0:73:100:0,219,255	0/0:105,0:105:100:0,255,255	0/0:151,0:151:100:0,255,255	0/0:104,0:104:100:0,255,255	0/0:145,0:145:100:0,255,255	0/0:119,1:120:100:0,255,255	0/0:115,0:115:100:0,255,255	0/0:133,0:133:100:0,255,255	0/0:125,0:125:100:0,255,255	0/0:118,0:118:100:0,255,255	1/1:1,106:107:100:255,255,0	0/0:117,0:117:100:0,255,255	0/0:120,1:121:100:0,255,255	0/0:106,0:106:100:0,255,255	0/0:128,0:128:100:0,255,255	0/0:101,0:101:100:0,255,255	0/0:126,0:126:100:0,255,255	0/0:104,0:104:100:0,255,255	0/0:152,0:152:100:0,255,255	0/0:155,0:155:100:0,255,255	0/0:92,0:92:100:0,255,255	0/0:105,0:105:100:0,255,255	0/0:116,0:116:100:0,255,255	0/0:64,0:64:100:0,192,255	0/0:100,0:100:100:0,255,255	0/0:136,0:136:100:0,255,255	0/0:119,0:119:100:0,255,255	0/0:115,1:116:100:0,255,255	0/0:93,0:93:100:0,255,255	0/0:215,0:215:100:0,255,255	0/0:215,2:217:100:0,255,255	0/0:59,0:59:100:0,177,255	0/0:149,0:149:100:0,255,255	0/0:131,0:131:100:0,255,255	0/0:245,0:245:100:0,255,255	0/0:76,0:76:100:0,228,255	0/0:77,0:77:100:0,231,255	0/0:61,0:61:100:0,183,255	0/0:89,0:89:100:0,255,255	0/0:76,0:76:100:0,228,255	0/0:83,0:83:100:0,250,255	0/0:56,0:56:100:0,168,255	0/0:79,0:79:100:0,237,255	0/0:80,0:80:100:0,240,255	0/0:100,0:100:100:0,255,255	0/0:57,0:57:100:0,171,255	0/0:51,0:51:99:0,153,255	0/0:79,1:80:100:0,204,255	0/0:113,0:113:100:0,255,255	0/0:83,0:83:100:0,250,255	0/0:161,1:162:100:0,255,255	0/0:77,0:77:100:0,231,255	0/0:79,0:79:100:0,237,255
ARME14_CTG_12	830998	SARME14_CTG_12_830998	T	A	.	PASS	AB=0;ABP=0;AC=5;AF=0.0187266;AN=267;ANN=A|downstream_gene_variant|MODIFIER|EKO05_007365-T1.cds|GENE_EKO05_007365-T1.cds|transcript|EKO05_007365-T1|protein_coding||c.*4883T>A|||||4883|,A|intergenic_region|MODIFIER|EKO05_007365-EKO05_007366-T1.cds|EKO05_007365-GENE_EKO05_007366-T1.cds|intergenic_region|EKO05_007365-GENE_EKO05_007366-T1.cds|||n.830998T>A||||||;AO=472;CIGAR=1X;DPB=20654;DPRA=1.00621;EPP=20.6949;EPPR=90.0243;GTI=0;LEN=1;MEANALT=1.07143;MQM=59.9343;MQMR=59.8981;NS=267;NUMALT=1;ODDS=100.907;PAIRED=0.997881;PAIREDR=0.99876;PAO=0;PQA=0;PQR=0;PRO=0;QA=16437;QR=732627;RO=20169;RPL=275;RPP=31.0002;RPPR=1466.59;RPR=197;RUN=1;SAF=260;SAP=13.61;SAR=212;SRF=9989;SRP=6.93799;SRR=10180;TYPE=snp;technology.Illumina=1;DP=18320	GT:AD:DP:GQ:PL	0/0:93,0:93:100:0,255,255	0/0:152,0:152:100:0,255,255	0/0:104,0:104:100:0,255,255	0/0:37,1:38:99:0,78,255	0/0:92,0:92:100:0,255,255	0/0:74,0:74:100:0,222,255	0/0:100,1:101:100:0,255,255	0/0:89,0:89:100:0,255,255	1/1:0,137:137:100:255,255,0	0/0:103,0:103:100:0,255,255	0/0:121,0:121:100:0,255,255	0/0:88,0:88:100:0,255,255	0/0:38,0:38:99:0,114,255	0/0:71,0:71:100:0,213,255	0/0:61,1:62:99:0,150,255	0/0:52,0:52:99:0,156,255	0/0:79,0:79:100:0,237,255	0/0:47,0:47:99:0,141,255	0/0:75,0:75:100:0,225,255	0/0:71,0:71:100:0,213,255	0/0:54,0:54:100:0,162,255	0/0:69,0:69:100:0,207,255	0/0:53,0:53:99:0,159,255	0/0:75,0:75:100:0,225,255	0/0:47,0:47:99:0,141,255	0/0:58,0:58:100:0,174,255	0/0:59,1:60:99:0,144,255	0/0:49,0:49:99:0,147,255	0/0:94,0:94:100:0,255,255	0/0:80,0:80:100:0,240,255	0/0:54,0:54:100:0,162,255	0/0:54,0:54:100:0,162,255	0/0:75,0:75:100:0,225,255	0/0:58,0:58:100:0,174,255	0/0:72,0:72:100:0,216,255	0/0:76,0:76:100:0,228,255	0/0:61,0:61:100:0,183,255	0/0:78,0:78:100:0,234,255	0/0:48,0:48:99:0,144,255	0/0:57,0:57:100:0,171,255	0/0:58,0:58:100:0,174,255	0/0:51,0:51:99:0,153,255	0/0:60,0:60:100:0,180,255	0/0:56,0:56:100:0,168,255	0/0:73,0:73:100:0,219,255	0/0:69,0:69:100:0,207,255	0/0:47,0:47:99:0,141,255	0/0:63,0:63:100:0,189,255	0/0:44,0:44:99:0,132,255	0/0:297,0:297:100:0,255,255	0/0:66,0:66:100:0,198,255	0/0:46,0:46:99:0,138,255	0/0:87,0:87:100:0,255,255	0/0:61,0:61:100:0,183,255	0/0:39,0:39:99:0,117,255	0/0:45,0:45:99:0,135,255	0/0:75,0:75:100:0,225,255	0/0:52,0:52:99:0,156,255	0/0:58,0:58:100:0,174,255	0/0:52,0:52:99:0,156,255	0/0:80,0:80:100:0,240,255	0/0:53,0:53:99:0,159,255	0/0:62,0:62:100:0,186,255	0/0:50,0:50:99:0,150,255	0/0:59,0:59:100:0,177,255	0/0:34,0:34:99:0,102,255	0/0:42,0:42:99:0,126,255	0/0:45,0:45:99:0,135,255	1/1:0,73:73:100:255,219,0	1/1:0,101:101:100:255,255,0	0/0:50,0:50:99:0,150,255	0/0:63,0:63:100:0,189,255	0/0:41,0:41:99:0,123,255	0/0:69,0:69:100:0,207,255	0/0:75,0:75:100:0,225,255	0/0:53,0:53:99:0,159,255	0/0:58,1:59:99:0,142,255	0/0:61,0:61:100:0,183,255	0/0:65,0:65:100:0,195,255	0/0:65,0:65:100:0,195,255	0/0:71,0:71:100:0,213,255	0/0:85,0:85:100:0,255,255	0/0:73,0:73:100:0,219,255	0/0:67,0:67:100:0,201,255	0/0:71,0:71:100:0,213,255	0/0:67,0:67:100:0,201,255	0/0:64,0:64:100:0,192,255	0/0:68,1:69:100:0,172,255	0/0:74,0:74:100:0,222,255	0/0:69,1:70:100:0,175,255	0/0:56,1:57:99:0,136,255	0/0:57,0:57:100:0,171,255	0/0:50,0:50:99:0,150,255	0/0:41,0:41:99:0,123,255	0/0:88,0:88:100:0,255,255	0/0:71,0:71:100:0,213,255	0/0:49,0:49:99:0,147,255	0/0:44,0:44:99:0,132,255	0/0:62,1:63:99:0,153,255	0/0:56,0:56:100:0,168,255	0/0:52,0:52:99:0,156,255	0/0:77,0:77:100:0,231,255	0/0:74,0:74:100:0,222,255	0/0:64,0:64:100:0,192,255	0/0:54,0:54:100:0,162,255	0/0:55,0:55:100:0,165,255	0/0:102,0:102:100:0,255,255	0/0:69,0:69:100:0,207,255	0/0:73,0:73:100:0,219,255	0/0:85,0:85:100:0,255,255	0/0:79,0:79:100:0,237,255	0/0:65,0:65:100:0,195,255	0/0:75,0:75:100:0,225,255	0/0:75,0:75:100:0,225,255	0/0:60,0:60:100:0,180,255	0/0:63,0:63:100:0,189,255	0/0:76,0:76:100:0,228,255	0/0:88,0:88:100:0,255,255	0/0:112,0:112:100:0,255,255	0/0:66,0:66:100:0,198,255	0/0:73,0:73:100:0,219,255	0/0:75,1:76:100:0,193,255	0/0:107,0:107:100:0,255,255	0/0:102,1:103:100:0,255,255	0/0:106,1:107:100:0,255,255	0/0:101,0:101:100:0,255,255	0/0:93,0:93:100:0,255,255	0/0:82,0:82:100:0,247,255	0/0:71,0:71:100:0,213,255	0/0:98,0:98:100:0,255,255	0/0:86,1:87:100:0,226,255	0/0:81,0:81:100:0,244,255	0/0:94,0:94:100:0,255,255	0/0:84,0:84:100:0,253,255	0/0:85,0:85:100:0,255,255	0/0:85,1:86:100:0,223,255	0/0:75,0:75:100:0,225,255	0/0:91,0:91:100:0,255,255	0/0:79,0:79:100:0,237,255	0/0:85,1:86:100:0,223,255	0/0:106,0:106:100:0,255,255	0/0:66,0:66:100:0,198,255	0/0:106,0:106:100:0,255,255	0/0:108,0:108:100:0,255,255	0/0:75,0:75:100:0,225,255	0/0:112,0:112:100:0,255,255	0/0:69,0:69:100:0,207,255	0/0:69,0:69:100:0,207,255	0/0:67,0:67:100:0,201,255	0/0:78,0:78:100:0,234,255	0/0:106,0:106:100:0,255,255	0/0:89,0:89:100:0,255,255	0/0:107,0:107:100:0,255,255	0/0:63,1:64:99:0,156,255	0/0:73,0:73:100:0,219,255	0/0:91,1:92:100:0,241,255	0/0:77,0:77:100:0,231,255	0/0:108,0:108:100:0,255,255	0/0:55,0:55:100:0,165,255	0/0:103,0:103:100:0,255,255	0/0:69,0:69:100:0,207,255	0/0:77,0:77:100:0,231,255	0/0:120,2:122:100:0,255,255	0/0:93,0:93:100:0,255,255	0/0:81,0:81:100:0,244,255	0/0:94,0:94:100:0,255,255	0/0:86,0:86:100:0,255,255	0/0:82,0:82:100:0,247,255	0/0:90,0:90:100:0,255,255	0/0:96,0:96:100:0,255,255	0/0:79,0:79:100:0,237,255	0/0:82,0:82:100:0,247,255	0/0:65,0:65:100:0,195,255	0/0:84,0:84:100:0,253,255	0/0:62,0:62:100:0,186,255	0/0:70,0:70:100:0,210,255	0/0:131,0:131:100:0,255,255	0/0:61,0:61:100:0,183,255	0/0:72,0:72:100:0,216,255	0/0:90,0:90:100:0,255,255	0/0:68,0:68:100:0,204,255	0/0:96,0:96:100:0,255,255	0/0:79,0:79:100:0,237,255	0/0:76,0:76:100:0,228,255	0/0:102,0:102:100:0,255,255	0/0:85,0:85:100:0,255,255	0/0:87,0:87:100:0,255,255	0/0:69,0:69:100:0,207,255	0/0:85,0:85:100:0,255,255	0/0:72,0:72:100:0,216,255	0/0:74,0:74:100:0,222,255	0/0:99,0:99:100:0,255,255	0/0:69,0:69:100:0,207,255	0/0:83,0:83:100:0,250,255	0/0:79,0:79:100:0,237,255	0/0:131,0:131:100:0,255,255	0/0:112,0:112:100:0,255,255	0/0:66,0:66:100:0,198,255	0/0:72,0:72:100:0,216,255	0/0:66,1:67:100:0,166,255	0/0:39,0:39:99:0,117,255	0/0:88,0:88:100:0,255,255	0/0:90,1:91:100:0,238,255	0/0:68,0:68:100:0,204,255	0/0:68,0:68:100:0,204,255	0/0:65,0:65:100:0,195,255	0/0:203,0:203:100:0,255,255	0/0:229,0:229:100:0,255,255	0/0:87,0:87:100:0,255,255	0/0:143,0:143:100:0,255,255	0/0:173,0:173:100:0,255,255	0/0:285,0:285:100:0,255,255	0/0:89,0:89:100:0,255,255	0/0:70,0:70:100:0,210,255	0/0:110,0:110:100:0,255,255	0/0:114,0:114:100:0,255,255	0/0:73,0:73:100:0,219,255	0/0:95,0:95:100:0,255,255	0/0:76,0:76:100:0,228,255	0/0:83,0:83:100:0,250,255	0/0:101,0:101:100:0,255,255	0/0:115,0:115:100:0,255,255	0/0:58,0:58:100:0,174,255	0/0:62,0:62:100:0,186,255	0/0:81,0:81:100:0,244,255	0/0:116,0:116:100:0,255,255	0/0:92,0:92:100:0,255,255	0/0:142,0:142:100:0,255,255	0/0:75,1:76:100:0,193,255	0/0:73,0:73:100:0,219,255
ARME14_CTG_12	846360	SARME14_CTG_12_846360	A	C	.	PASS	AB=0;ABP=0;AC=21;AF=0.0786517;AN=267;ANN=C|intergenic_region|MODIFIER|EKO05_007365-EKO05_007366-T1.cds|EKO05_007365-GENE_EKO05_007366-T1.cds|intergenic_region|EKO05_007365-GENE_EKO05_007366-T1.cds|||n.846360A>C||||||;AO=2165;CIGAR=1X;DPB=22990;DPRA=1.15562;EPP=13.651;EPPR=148.332;GTI=0;LEN=1;MEANALT=1.03704;MQM=59.9926;MQMR=59.9633;NS=267;NUMALT=1;ODDS=130.076;PAIRED=0.999538;PAIREDR=0.999135;PAO=0;PQA=0;PQR=0;PRO=0;QA=77747;QR=755826;RO=20806;RPL=1138;RPP=15.3681;RPPR=217.627;RPR=1027;RUN=1;SAF=1132;SAP=12.8406;SAR=1033;SRF=10783;SRP=63.293;SRR=10023;TYPE=snp;technology.Illumina=1;DP=20420	GT:AD:DP:GQ:PL	0/0:75,0:75:100:0,225,255	0/0:198,0:198:100:0,255,255	0/0:80,0:80:100:0,240,255	0/0:34,0:34:99:0,102,255	0/0:100,0:100:100:0,255,255	0/0:74,0:74:100:0,222,255	0/0:146,0:146:100:0,255,255	0/0:116,0:116:100:0,255,255	0/0:134,0:134:100:0,255,255	0/0:82,0:82:100:0,247,255	0/0:115,0:115:100:0,255,255	0/0:128,0:128:100:0,255,255	0/0:53,0:53:99:0,159,255	0/0:52,0:52:99:0,156,255	0/0:89,0:89:100:0,255,255	0/0:39,0:39:99:0,117,255	0/0:69,0:69:100:0,207,255	0/0:46,0:46:99:0,138,255	0/0:69,0:69:100:0,207,255	0/0:73,0:73:100:0,219,255	0/0:50,0:50:99:0,150,255	0/0:84,0:84:100:0,253,255	0/0:65,0:65:100:0,195,255	0/0:89,0:89:100:0,255,255	0/0:74,0:74:100:0,222,255	0/0:77,0:77:100:0,231,255	0/0:54,0:54:100:0,162,255	0/0:69,0:69:100:0,207,255	0/0:98,0:98:100:0,255,255	0/0:69,0:69:100:0,207,255	0/0:72,0:72:100:0,216,255	0/0:61,0:61:100:0,183,255	0/0:77,1:78:100:0,199,255	0/0:67,1:68:100:0,169,255	0/0:68,0:68:100:0,204,255	1/1:0,63:63:100:255,189,0	0/0:66,0:66:100:0,198,255	0/0:96,0:96:100:0,255,255	0/0:68,0:68:100:0,204,255	0/0:52,0:52:99:0,156,255	0/0:60,0:60:100:0,180,255	0/0:96,0:96:100:0,255,255	0/0:46,0:46:99:0,138,255	0/0:59,0:59:100:0,177,255	0/0:87,0:87:100:0,255,255	0/0:71,0:71:100:0,213,255	0/0:51,0:51:99:0,153,255	0/0:71,0:71:100:0,213,255	1/1:0,74:74:100:255,222,0	1/1:0,323:323:100:255,255,0	0/0:78,0:78:100:0,234,255	0/0:36,0:36:99:0,108,255	0/0:76,0:76:100:0,228,255	0/0:77,0:77:100:0,231,255	0/0:56,0:56:100:0,168,255	0/0:57,0:57:100:0,171,255	0/0:74,0:74:100:0,222,255	0/0:74,0:74:100:0,222,255	0/0:54,0:54:100:0,162,255	0/0:51,0:51:99:0,153,255	0/0:68,0:68:100:0,204,255	0/0:70,0:70:100:0,210,255	0/0:52,0:52:99:0,156,255	0/0:54,0:54:100:0,162,255	0/0:60,0:60:100:0,180,255	0/0:40,0:40:99:0,120,255	0/0:37,0:37:99:0,111,255	0/0:45,0:45:99:0,135,255	0/0:77,0:77:100:0,231,255	0/0:98,0:98:100:0,255,255	0/0:49,0:49:99:0,147,255	0/0:65,0:65:100:0,195,255	0/0:49,0:49:99:0,147,255	0/0:60,0:60:100:0,180,255	0/0:108,0:108:100:0,255,255	0/0:54,0:54:100:0,162,255	0/0:60,0:60:100:0,180,255	0/0:81,0:81:100:0,244,255	0/0:72,0:72:100:0,216,255	0/0:73,0:73:100:0,219,255	0/0:52,0:52:99:0,156,255	0/0:90,0:90:100:0,255,255	0/0:59,0:59:100:0,177,255	0/0:53,0:53:99:0,159,255	0/0:87,0:87:100:0,255,255	0/0:44,0:44:99:0,132,255	0/0:68,0:68:100:0,204,255	0/0:70,0:70:100:0,210,255	0/0:92,0:92:100:0,255,255	0/0:81,0:81:100:0,244,255	0/0:62,0:62:100:0,186,255	0/0:88,0:88:100:0,255,255	0/0:64,0:64:100:0,192,255	0/0:42,1:43:99:0,94,255	0/0:97,0:97:100:0,255,255	0/0:43,0:43:99:0,129,255	0/0:70,0:70:100:0,210,255	0/0:49,0:49:99:0,147,255	0/0:72,0:72:100:0,216,255	0/0:45,0:45:99:0,135,255	0/0:73,0:73:100:0,219,255	0/0:89,0:89:100:0,255,255	0/0:144,0:144:100:0,255,255	0/0:70,0:70:100:0,210,255	0/0:86,0:86:100:0,255,255	0/0:95,0:95:100:0,255,255	0/0:95,0:95:100:0,255,255	0/0:87,0:87:100:0,255,255	0/0:67,0:67:100:0,201,255	0/0:92,0:92:100:0,255,255	0/0:89,0:89:100:0,255,255	0/0:86,0:86:100:0,255,255	0/0:89,0:89:100:0,255,255	0/0:82,0:82:100:0,247,255	0/0:94,0:94:100:0,255,255	0/0:80,0:80:100:0,240,255	0/0:87,0:87:100:0,255,255	0/0:144,0:144:100:0,255,255	0/0:160,0:160:100:0,255,255	0/0:88,0:88:100:0,255,255	0/0:83,0:83:100:0,250,255	0/0:80,0:80:100:0,240,255	0/0:132,0:132:100:0,255,255	0/0:120,0:120:100:0,255,255	0/0:114,0:114:100:0,255,255	0/0:96,0:96:100:0,255,255	0/0:108,0:108:100:0,255,255	0/0:85,0:85:100:0,255,255	0/0:104,0:104:100:0,255,255	0/0:95,1:96:100:0,253,255	0/0:118,0:118:100:0,255,255	0/0:87,0:87:100:0,255,255	0/0:90,0:90:100:0,255,255	0/0:100,0:100:100:0,255,255	0/0:104,0:104:100:0,255,255	0/0:82,0:82:100:0,247,255	0/0:112,0:112:100:0,255,255	1/1:0,115:115:100:255,255,0	0/0:94,0:94:100:0,255,255	1/1:0,83:83:100:255,250,0	0/0:117,0:117:100:0,255,255	1/1:0,68:68:100:255,204,0	0/0:119,0:119:100:0,255,255	0/0:100,0:100:100:0,255,255	0/0:94,0:94:100:0,255,255	1/1:0,111:111:100:255,255,0	1/1:0,61:61:100:255,183,0	0/0:82,0:82:100:0,247,255	1/1:0,95:95:100:255,255,0	0/0:77,0:77:100:0,231,255	1/1:0,94:94:100:255,255,0	0/0:78,0:78:100:0,234,255	1/1:0,119:119:100:255,255,0	1/1:0,88:88:100:255,255,0	1/1:0,92:92:100:255,255,0	1/1:0,99:99:100:255,255,0	0/0:98,0:98:100:0,255,255	0/0:113,0:113:100:0,255,255	0/0:86,0:86:100:0,255,255	1/1:0,115:115:100:255,255,0	1/1:0,72:72:100:255,216,0	1/1:0,116:116:100:255,255,0	0/0:118,0:118:100:0,255,255	0/0:123,0:123:100:0,255,255	0/0:106,0:106:100:0,255,255	0/0:94,0:94:100:0,255,255	0/0:96,1:97:100:0,255,255	0/0:86,0:86:100:0,255,255	0/0:117,0:117:100:0,255,255	0/0:114,0:114:100:0,255,255	0/0:116,0:116:100:0,255,255	0/0:83,0:83:100:0,250,255	0/0:88,0:88:100:0,255,255	1/1:0,91:91:100:255,255,0	0/0:70,0:70:100:0,210,255	0/0:75,0:75:100:0,225,255	0/0:135,0:135:100:0,255,255	0/0:53,0:53:99:0,159,255	0/0:71,0:71:100:0,213,255	0/0:96,0:96:100:0,255,255	0/0:79,0:79:100:0,237,255	0/0:113,0:113:100:0,255,255	0/0:109,0:109:100:0,255,255	0/0:105,0:105:100:0,255,255	0/0:99,0:99:100:0,255,255	0/0:128,0:128:100:0,255,255	0/0:104,0:104:100:0,255,255	0/0:87,0:87:100:0,255,255	0/0:101,0:101:100:0,255,255	0/0:71,0:71:100:0,213,255	0/0:91,0:91:100:0,255,255	0/0:116,0:116:100:0,255,255	0/0:95,0:95:100:0,255,255	0/0:111,0:111:100:0,255,255	0/0:108,0:108:100:0,255,255	0/0:112,0:112:100:0,255,255	0/0:120,0:120:100:0,255,255	0/0:101,0:101:100:0,255,255	0/0:75,0:75:100:0,225,255	0/0:102,1:103:100:0,255,255	0/0:49,0:49:99:0,147,255	0/0:95,0:95:100:0,255,255	0/0:101,0:101:100:0,255,255	0/0:106,0:106:100:0,255,255	0/0:101,0:101:100:0,255,255	0/0:83,0:83:100:0,250,255	0/0:193,0:193:100:0,255,255	0/0:254,0:254:100:0,255,255	0/0:54,0:54:100:0,162,255	0/0:139,0:139:100:0,255,255	0/0:171,0:171:100:0,255,255	0/0:285,0:285:100:0,255,255	0/0:83,0:83:100:0,250,255	0/0:68,0:68:100:0,204,255	0/0:81,0:81:100:0,244,255	0/0:118,0:118:100:0,255,255	0/0:89,0:89:100:0,255,255	0/0:115,0:115:100:0,255,255	0/0:75,0:75:100:0,225,255	0/0:92,0:92:100:0,255,255	0/0:84,0:84:100:0,253,255	0/0:103,0:103:100:0,255,255	0/0:52,0:52:99:0,156,255	0/0:49,0:49:99:0,147,255	0/0:105,0:105:100:0,255,255	0/0:137,0:137:100:0,255,255	0/0:109,0:109:100:0,255,255	1/1:0,143:143:100:255,255,0	0/0:90,0:90:100:0,255,255	0/0:76,0:76:100:0,228,255
ARME14_CTG_12	851141	SARME14_CTG_12_851141	A	G	.	PASS	AB=0;ABP=0;AC=3;AF=0.011236;AN=267;ANN=G|intergenic_region|MODIFIER|EKO05_007365-EKO05_007366-T1.cds|EKO05_007365-GENE_EKO05_007366-T1.cds|intergenic_region|EKO05_007365-GENE_EKO05_007366-T1.cds|||n.851141A>G||||||;AO=271;CIGAR=1X;DPB=23725;DPRA=1.00356;EPP=11.7363;EPPR=716.491;GTI=0;LEN=1;MEANALT=1.16667;MQM=59.6236;MQMR=59.7539;NS=267;NUMALT=1;ODDS=140.531;PAIRED=1;PAIREDR=0.999274;PAO=0;PQA=0;PQR=0;PRO=0;QA=9752;QR=836207;RO=23403;RPL=131;RPP=3.65934;RPPR=55.3417;RPR=140;RUN=1;SAF=160;SAP=22.2491;SAR=111;SRF=13421;SRP=1100.37;SRR=9982;TYPE=snp;technology.Illumina=1;DP=20844	GT:AD:DP:GQ:PL	0/0:75,0:75:100:0,225,255	0/0:203,0:203:100:0,255,255	0/0:77,0:77:100:0,231,255	0/0:20,0:20:99:0,60,255	0/0:86,0:86:100:0,255,255	0/0:75,0:75:100:0,225,255	0/0:150,0:150:100:0,255,255	0/0:91,1:92:100:0,241,255	0/0:168,0:168:100:0,255,255	0/0:74,0:74:100:0,222,255	0/0:156,0:156:100:0,255,255	0/0:124,0:124:100:0,255,255	0/0:54,0:54:100:0,162,255	0/0:64,0:64:100:0,192,255	0/0:72,0:72:100:0,216,255	0/0:73,0:73:100:0,219,255	0/0:77,0:77:100:0,231,255	0/0:60,0:60:100:0,180,255	0/0:90,0:90:100:0,255,255	0/0:72,0:72:100:0,216,255	0/0:76,0:76:100:0,228,255	0/0:64,0:64:100:0,192,255	0/0:72,0:72:100:0,216,255	0/0:71,0:71:100:0,213,255	0/0:58,0:58:100:0,174,255	0/0:51,0:51:99:0,153,255	0/0:76,0:76:100:0,228,255	0/0:57,0:57:100:0,171,255	0/0:82,0:82:100:0,247,255	0/0:75,0:75:100:0,225,255	0/0:63,0:63:100:0,189,255	0/0:65,0:65:100:0,195,255	0/0:76,0:76:100:0,228,255	0/0:72,0:72:100:0,216,255	0/0:84,0:84:100:0,253,255	0/0:60,0:60:100:0,180,255	0/0:67,0:67:100:0,201,255	0/0:88,0:88:100:0,255,255	0/0:64,0:64:100:0,192,255	0/0:63,0:63:100:0,189,255	0/0:71,0:71:100:0,213,255	0/0:72,0:72:100:0,216,255	0/0:39,0:39:99:0,117,255	0/0:72,0:72:100:0,216,255	0/0:72,0:72:100:0,216,255	0/0:62,0:62:100:0,186,255	0/0:46,0:46:99:0,138,255	0/0:77,0:77:100:0,231,255	0/0:74,0:74:100:0,222,255	0/0:323,0:323:100:0,255,255	0/0:61,0:61:100:0,183,255	0/0:55,0:55:100:0,165,255	0/0:80,0:80:100:0,240,255	0/0:69,0:69:100:0,207,255	0/0:66,0:66:100:0,198,255	0/0:67,0:67:100:0,201,255	0/0:80,0:80:100:0,240,255	0/0:59,0:59:100:0,177,255	0/0:74,0:74:100:0,222,255	0/0:79,0:79:100:0,237,255	0/0:79,0:79:100:0,237,255	0/0:67,0:67:100:0,201,255	0/0:60,0:60:100:0,180,255	0/0:56,0:56:100:0,168,255	0/0:44,0:44:99:0,132,255	0/0:52,0:52:99:0,156,255	0/0:49,0:49:99:0,147,255	0/0:55,0:55:100:0,165,255	0/0:69,0:69:100:0,207,255	0/0:137,0:137:100:0,255,255	0/0:67,0:67:100:0,201,255	0/0:51,0:51:99:0,153,255	0/0:45,0:45:99:0,135,255	0/0:80,0:80:100:0,240,255	0/0:102,0:102:100:0,255,255	0/0:74,0:74:100:0,222,255	0/0:74,0:74:100:0,222,255	0/0:60,0:60:100:0,180,255	0/0:74,0:74:100:0,222,255	0/0:98,0:98:100:0,255,255	0/0:73,0:73:100:0,219,255	0/0:83,0:83:100:0,250,255	1/1:0,57:57:100:255,171,0	0/0:58,0:58:100:0,174,255	0/0:69,0:69:100:0,207,255	0/0:72,0:72:100:0,216,255	0/0:87,0:87:100:0,255,255	0/0:81,0:81:100:0,244,255	0/0:80,0:80:100:0,240,255	0/0:94,0:94:100:0,255,255	0/0:68,0:68:100:0,204,255	0/0:77,0:77:100:0,231,255	0/0:70,0:70:100:0,210,255	0/0:60,0:60:100:0,180,255	0/0:69,0:69:100:0,207,255	0/0:67,0:67:100:0,201,255	0/0:56,0:56:100:0,168,255	0/0:63,0:63:100:0,189,255	0/0:77,0:77:100:0,231,255	0/0:47,0:47:99:0,141,255	0/0:71,0:71:100:0,213,255	0/0:78,0:78:100:0,234,255	0/0:106,0:106:100:0,255,255	0/0:77,0:77:100:0,231,255	0/0:68,0:68:100:0,204,255	0/0:82,0:82:100:0,247,255	0/0:106,0:106:100:0,255,255	0/0:86,0:86:100:0,255,255	0/0:81,0:81:100:0,244,255	0/0:122,0:122:100:0,255,255	0/0:105,0:105:100:0,255,255	0/0:72,0:72:100:0,216,255	0/0:79,0:79:100:0,237,255	0/0:96,0:96:100:0,255,255	0/0:100,0:100:100:0,255,255	0/0:82,0:82:100:0,247,255	0/0:99,0:99:100:0,255,255	0/0:124,0:124:100:0,255,255	0/0:154,0:154:100:0,255,255	0/0:75,0:75:100:0,225,255	0/0:106,0:106:100:0,255,255	0/0:73,0:73:100:0,219,255	0/0:142,0:142:100:0,255,255	0/0:120,0:120:100:0,255,255	0/0:136,0:136:100:0,255,255	0/0:91,0:91:100:0,255,255	0/0:122,0:122:100:0,255,255	0/0:104,0:104:100:0,255,255	0/0:97,0:97:100:0,255,255	0/0:94,0:94:100:0,255,255	0/0:99,0:99:100:0,255,255	0/0:95,0:95:100:0,255,255	0/0:98,0:98:100:0,255,255	0/0:86,0:86:100:0,255,255	0/0:106,0:106:100:0,255,255	0/0:76,0:76:100:0,228,255	0/0:115,0:115:100:0,255,255	0/0:123,0:123:100:0,255,255	0/0:96,0:96:100:0,255,255	0/0:79,0:79:100:0,237,255	1/1:0,113:113:100:255,255,0	0/0:72,0:72:100:0,216,255	0/0:105,0:105:100:0,255,255	0/0:95,0:95:100:0,255,255	0/0:87,0:87:100:0,255,255	0/0:108,0:108:100:0,255,255	0/0:83,0:83:100:0,250,255	0/0:82,0:82:100:0,247,255	0/0:61,0:61:100:0,183,255	0/0:85,0:85:100:0,255,255	0/0:102,0:102:100:0,255,255	0/0:83,0:83:100:0,250,255	0/0:116,0:116:100:0,255,255	0/0:94,0:94:100:0,255,255	0/0:77,0:77:100:0,231,255	0/0:99,0:99:100:0,255,255	0/0:91,0:91:100:0,255,255	0/0:126,0:126:100:0,255,255	0/0:103,0:103:100:0,255,255	0/0:106,1:107:100:0,255,255	0/0:73,0:73:100:0,219,255	0/0:114,0:114:100:0,255,255	1/1:0,98:98:100:255,255,0	0/0:112,0:112:100:0,255,255	0/0:110,0:110:100:0,255,255	0/0:90,0:90:100:0,255,255	0/0:93,0:93:100:0,255,255	0/0:95,0:95:100:0,255,255	0/0:120,0:120:100:0,255,255	0/0:116,0:116:100:0,255,255	0/0:106,0:106:100:0,255,255	0/0:86,0:86:100:0,255,255	0/0:82,0:82:100:0,247,255	0/0:163,0:163:100:0,255,255	0/0:101,0:101:100:0,255,255	0/0:65,0:65:100:0,195,255	0/0:142,0:142:100:0,255,255	0/0:66,1:67:100:0,166,255	0/0:81,0:81:100:0,244,255	0/0:109,0:109:100:0,255,255	0/0:90,0:90:100:0,255,255	0/0:96,0:96:100:0,255,255	0/0:96,0:96:100:0,255,255	0/0:100,0:100:100:0,255,255	0/0:104,0:104:100:0,255,255	0/0:130,0:130:100:0,255,255	0/0:113,0:113:100:0,255,255	0/0:65,0:65:100:0,195,255	0/0:86,0:86:100:0,255,255	0/0:83,0:83:100:0,250,255	0/0:77,0:77:100:0,231,255	0/0:98,0:98:100:0,255,255	0/0:98,0:98:100:0,255,255	0/0:105,0:105:100:0,255,255	0/0:80,0:80:100:0,240,255	0/0:106,0:106:100:0,255,255	0/0:153,0:153:100:0,255,255	0/0:88,0:88:100:0,255,255	0/0:69,0:69:100:0,207,255	0/0:76,0:76:100:0,228,255	0/0:41,0:41:99:0,123,255	0/0:89,0:89:100:0,255,255	0/0:115,0:115:100:0,255,255	0/0:82,0:82:100:0,247,255	0/0:98,0:98:100:0,255,255	0/0:91,0:91:100:0,255,255	0/0:229,0:229:100:0,255,255	0/0:229,0:229:100:0,255,255	0/0:72,0:72:100:0,216,255	0/0:193,0:193:100:0,255,255	0/0:173,0:173:100:0,255,255	0/0:310,0:310:100:0,255,255	0/0:89,0:89:100:0,255,255	0/0:98,0:98:100:0,255,255	0/0:87,0:87:100:0,255,255	0/0:97,0:97:100:0,255,255	0/0:59,0:59:100:0,177,255	0/0:116,0:116:100:0,255,255	0/0:77,0:77:100:0,231,255	0/0:92,0:92:100:0,255,255	0/0:82,0:82:100:0,247,255	0/0:114,0:114:100:0,255,255	0/0:52,0:52:99:0,156,255	0/0:54,0:54:100:0,162,255	0/0:110,0:110:100:0,255,255	0/0:115,0:115:100:0,255,255	0/0:101,0:101:100:0,255,255	0/0:188,0:188:100:0,255,255	0/0:110,0:110:100:0,255,255	0/0:90,0:90:100:0,255,255
ARME14_CTG_12	863082	SARME14_CTG_12_863082	A	G	.	PASS	AB=0;ABP=0;AC=16;AF=0.0599251;AN=267;ANN=G|intergenic_region|MODIFIER|EKO05_007365-EKO05_007366-T1.cds|EKO05_007365-GENE_EKO05_007366-T1.cds|intergenic_region|EKO05_007365-GENE_EKO05_007366-T1.cds|||n.863082A>G||||||;AO=1580;CIGAR=1X;DPB=23717;DPRA=1.15863;EPP=8.63964;EPPR=237.082;GTI=0;LEN=1;MEANALT=1.13636;MQM=55.6778;MQMR=55.3142;NS=267;NUMALT=1;ODDS=146.79;PAIRED=0.997468;PAIREDR=0.99914;PAO=0;PQA=0;PQR=0;PRO=0;QA=56501;QR=792349;RO=22087;RPL=967;RPP=175.238;RPPR=1860.8;RPR=613;RUN=1;SAF=993;SAP=229.553;SAR=587;SRF=14021;SRP=3489.44;SRR=8066;TYPE=snp;technology.Illumina=1;DP=20952	GT:AD:DP:GQ:PL	0/0:71,0:71:100:0,213,255	0/0:115,1:116:100:0,255,255	0/0:90,0:90:100:0,255,255	0/0:35,0:35:99:0,105,255	0/0:94,0:94:100:0,255,255	0/0:74,0:74:100:0,222,255	0/0:136,0:136:100:0,255,255	0/0:103,0:103:100:0,255,255	0/0:153,1:154:100:0,255,255	0/0:72,0:72:100:0,216,255	0/0:143,0:143:100:0,255,255	0/0:124,0:124:100:0,255,255	0/0:71,0:71:100:0,213,255	0/0:67,0:67:100:0,201,255	0/0:88,0:88:100:0,255,255	0/0:84,0:84:100:0,253,255	0/0:83,0:83:100:0,250,255	0/0:52,0:52:99:0,156,255	0/0:106,0:106:100:0,255,255	0/0:81,0:81:100:0,244,255	0/0:71,0:71:100:0,213,255	0/0:67,0:67:100:0,201,255	0/0:62,0:62:100:0,186,255	0/0:75,0:75:100:0,225,255	0/0:70,1:71:100:0,178,255	0/0:68,0:68:100:0,204,255	0/0:59,0:59:100:0,177,255	0/0:42,0:42:99:0,126,255	0/0:90,0:90:100:0,255,255	0/0:77,0:77:100:0,231,255	0/0:65,0:65:100:0,195,255	0/0:61,0:61:100:0,183,255	0/0:85,0:85:100:0,255,255	0/0:85,0:85:100:0,255,255	0/0:72,0:72:100:0,216,255	1/1:0,72:72:100:255,216,0	0/0:68,0:68:100:0,204,255	0/0:103,0:103:100:0,255,255	0/0:75,0:75:100:0,225,255	0/0:55,0:55:100:0,165,255	0/0:76,0:76:100:0,228,255	0/0:77,0:77:100:0,231,255	0/0:76,0:76:100:0,228,255	0/0:62,0:62:100:0,186,255	0/0:84,0:84:100:0,253,255	0/0:68,0:68:100:0,204,255	0/0:65,0:65:100:0,195,255	0/0:63,0:63:100:0,189,255	0/0:75,0:75:100:0,225,255	0/0:354,0:354:100:0,255,255	0/0:80,0:80:100:0,240,255	0/0:47,0:47:99:0,141,255	0/0:76,0:76:100:0,228,255	0/0:80,0:80:100:0,240,255	0/0:59,0:59:100:0,177,255	0/0:64,0:64:100:0,192,255	0/0:68,0:68:100:0,204,255	0/0:66,0:66:100:0,198,255	0/0:76,0:76:100:0,228,255	0/0:62,0:62:100:0,186,255	0/0:73,0:73:100:0,219,255	0/0:72,0:72:100:0,216,255	0/0:63,0:63:100:0,189,255	0/0:55,0:55:100:0,165,255	0/0:61,0:61:100:0,183,255	0/0:38,0:38:99:0,114,255	0/0:38,0:38:99:0,114,255	0/0:52,0:52:99:0,156,255	0/0:85,0:85:100:0,255,255	0/0:119,0:119:100:0,255,255	0/0:51,0:51:99:0,153,255	0/0:63,0:63:100:0,189,255	0/0:59,0:59:100:0,177,255	0/0:77,0:77:100:0,231,255	0/0:95,0:95:100:0,255,255	0/0:66,0:66:100:0,198,255	0/0:75,0:75:100:0,225,255	0/0:80,0:80:100:0,240,255	0/0:80,0:80:100:0,240,255	0/0:73,0:73:100:0,219,255	0/0:55,0:55:100:0,165,255	0/0:86,0:86:100:0,255,255	0/0:67,0:67:100:0,201,255	0/0:52,0:52:99:0,156,255	0/0:79,0:79:100:0,237,255	0/0:78,0:78:100:0,234,255	0/0:88,0:88:100:0,255,255	0/0:63,0:63:100:0,189,255	0/0:75,0:75:100:0,225,255	0/0:90,0:90:100:0,255,255	0/0:80,0:80:100:0,240,255	0/0:70,0:70:100:0,210,255	0/0:87,0:87:100:0,255,255	0/0:64,0:64:100:0,192,255	0/0:78,0:78:100:0,234,255	0/0:57,0:57:100:0,171,255	0/0:73,0:73:100:0,219,255	0/0:51,0:51:99:0,153,255	0/0:69,0:69:100:0,207,255	0/0:58,0:58:100:0,174,255	0/0:95,0:95:100:0,255,255	0/0:87,0:87:100:0,255,255	0/0:106,0:106:100:0,255,255	0/0:92,0:92:100:0,255,255	0/0:72,0:72:100:0,216,255	0/0:73,0:73:100:0,219,255	0/0:97,0:97:100:0,255,255	0/0:85,0:85:100:0,255,255	0/0:79,0:79:100:0,237,255	0/0:91,0:91:100:0,255,255	0/0:89,0:89:100:0,255,255	0/0:99,0:99:100:0,255,255	0/0:84,0:84:100:0,253,255	0/0:94,0:94:100:0,255,255	0/0:83,0:83:100:0,250,255	0/0:101,0:101:100:0,255,255	0/0:94,0:94:100:0,255,255	0/0:109,0:109:100:0,255,255	0/0:125,0:125:100:0,255,255	0/0:90,0:90:100:0,255,255	0/0:90,0:90:100:0,255,255	0/0:96,0:96:100:0,255,255	0/0:121,0:121:100:0,255,255	0/0:142,1:143:100:0,255,255	0/0:99,0:99:100:0,255,255	0/0:92,0:92:100:0,255,255	0/0:118,0:118:100:0,255,255	0/0:108,0:108:100:0,255,255	0/0:82,0:82:100:0,247,255	0/0:88,0:88:100:0,255,255	0/0:84,0:84:100:0,253,255	0/0:98,0:98:100:0,255,255	0/0:101,0:101:100:0,255,255	0/0:83,0:83:100:0,250,255	0/0:107,0:107:100:0,255,255	0/0:86,0:86:100:0,255,255	0/0:126,0:126:100:0,255,255	1/1:0,124:124:100:255,255,0	0/0:91,0:91:100:0,255,255	1/1:0,117:117:100:255,255,0	0/0:93,0:93:100:0,255,255	1/1:0,77:77:100:255,231,0	0/0:103,0:103:100:0,255,255	0/0:105,0:105:100:0,255,255	0/0:98,0:98:100:0,255,255	1/1:0,124:124:100:255,255,0	1/1:0,83:83:100:255,250,0	0/0:87,0:87:100:0,255,255	1/1:0,70:70:100:255,210,0	0/0:90,0:90:100:0,255,255	1/1:0,87:87:100:255,255,0	0/0:86,0:86:100:0,255,255	1/1:0,144:144:100:255,255,0	1/1:0,98:98:100:255,255,0	1/1:0,82:82:100:255,247,0	1/1:0,116:116:100:255,255,0	0/0:88,0:88:100:0,255,255	0/0:112,0:112:100:0,255,255	0/0:90,0:90:100:0,255,255	1/1:0,126:126:100:255,255,0	1/1:0,54:54:100:255,162,0	1/1:0,101:101:100:255,255,0	0/0:123,0:123:100:0,255,255	0/0:105,0:105:100:0,255,255	0/0:93,0:93:100:0,255,255	0/0:102,0:102:100:0,255,255	0/0:95,0:95:100:0,255,255	0/0:86,1:87:100:0,226,255	0/0:141,0:141:100:0,255,255	0/0:102,0:102:100:0,255,255	0/0:105,0:105:100:0,255,255	0/0:92,0:92:100:0,255,255	0/0:93,0:93:100:0,255,255	1/1:0,99:99:100:255,255,0	0/0:80,0:80:100:0,240,255	0/0:77,0:77:100:0,231,255	0/0:157,0:157:100:0,255,255	0/0:65,0:65:100:0,195,255	0/0:82,0:82:100:0,247,255	0/0:103,0:103:100:0,255,255	0/0:83,0:83:100:0,250,255	0/0:107,0:107:100:0,255,255	0/0:112,0:112:100:0,255,255	0/0:100,0:100:100:0,255,255	0/0:111,0:111:100:0,255,255	0/0:97,0:97:100:0,255,255	0/0:109,0:109:100:0,255,255	0/0:81,0:81:100:0,244,255	0/0:102,0:102:100:0,255,255	0/0:74,0:74:100:0,222,255	0/0:71,0:71:100:0,213,255	0/0:123,0:123:100:0,255,255	0/0:94,0:94:100:0,255,255	0/0:96,0:96:100:0,255,255	0/0:94,0:94:100:0,255,255	0/0:105,0:105:100:0,255,255	0/0:139,0:139:100:0,255,255	0/0:115,0:115:100:0,255,255	0/0:96,0:96:100:0,255,255	0/0:94,0:94:100:0,255,255	0/0:51,0:51:99:0,153,255	0/0:73,0:73:100:0,219,255	0/0:114,0:114:100:0,255,255	0/0:90,0:90:100:0,255,255	0/0:82,0:82:100:0,247,255	0/0:70,0:70:100:0,210,255	0/0:209,0:209:100:0,255,255	0/0:264,0:264:100:0,255,255	0/0:71,0:71:100:0,213,255	0/0:164,0:164:100:0,255,255	0/0:162,0:162:100:0,255,255	0/0:323,0:323:100:0,255,255	0/0:85,0:85:100:0,255,255	0/0:70,0:70:100:0,210,255	0/0:104,0:104:100:0,255,255	0/0:111,0:111:100:0,255,255	0/0:92,0:92:100:0,255,255	0/0:86,0:86:100:0,255,255	0/0:75,0:75:100:0,225,255	0/0:83,0:83:100:0,250,255	0/0:89,0:89:100:0,255,255	0/0:93,0:93:100:0,255,255	0/0:75,0:75:100:0,225,255	0/0:66,0:66:100:0,198,255	0/0:111,0:111:100:0,255,255	0/0:118,0:118:100:0,255,255	0/0:108,0:108:100:0,255,255	0/0:179,0:179:100:0,255,255	0/0:94,0:94:100:0,255,255	0/0:83,0:83:100:0,250,255
ARME14_CTG_12	867753	SARME14_CTG_12_867753	T	G	.	PASS	AB=0;ABP=0;AC=61;AF=0.228464;AN=267;ANN=G|intergenic_region|MODIFIER|EKO05_007365-EKO05_007366-T1.cds|EKO05_007365-GENE_EKO05_007366-T1.cds|intergenic_region|EKO05_007365-GENE_EKO05_007366-T1.cds|||n.867753T>G||||||;AO=5067;CIGAR=1X;DPB=20869;DPRA=1.10373;EPP=526.283;EPPR=2883.46;GTI=0;LEN=1;MEANALT=1.09375;MQM=59.9513;MQMR=59.9275;NS=267;NUMALT=1;ODDS=50.0603;PAIRED=0.999211;PAIREDR=0.99962;PAO=0;PQA=0;PQR=0;PRO=0;QA=181920;QR=558591;RO=15772;RPL=2689;RPP=44.4603;RPPR=207.26;RPR=2378;RUN=1;SAF=2411;SAP=28.7341;SAR=2656;SRF=7446;SRP=109.629;SRR=8326;TYPE=snp;technology.Illumina=1;DP=18417	GT:AD:DP:GQ:PL	0/0:84,0:84:100:0,253,255	1/1:0,139:139:100:255,255,0	1/1:0,82:82:100:255,247,0	1/1:0,44:44:99:255,132,0	1/1:0,104:104:100:255,255,0	0/0:80,0:80:100:0,240,255	0/0:123,0:123:100:0,255,255	0/0:118,0:118:100:0,255,255	0/0:124,0:124:100:0,255,255	1/1:0,79:79:100:255,237,0	0/0:162,1:163:100:0,255,255	1/1:12,89:101:99:255,0,128	1/1:0,39:39:99:255,117,0	0/0:68,0:68:100:0,204,255	0/0:72,0:72:100:0,216,255	0/0:57,1:58:99:0,139,255	0/0:69,1:70:100:0,175,255	0/0:44,1:45:99:0,100,255	0/0:72,0:72:100:0,216,255	0/0:83,0:83:100:0,250,255	0/0:66,0:66:100:0,198,255	0/0:66,0:66:100:0,198,255	0/0:63,0:63:100:0,189,255	0/0:73,0:73:100:0,219,255	0/0:50,0:50:99:0,150,255	0/0:48,2:50:99:0,78,255	0/0:72,0:72:100:0,216,255	0/0:57,0:57:100:0,171,255	0/0:63,1:64:99:0,156,255	0/0:69,0:69:100:0,207,255	0/0:58,0:58:100:0,174,255	0/0:58,0:58:100:0,174,255	0/0:61,0:61:100:0,183,255	0/0:74,0:74:100:0,222,255	0/0:70,0:70:100:0,210,255	0/0:70,0:70:100:0,210,255	0/0:63,0:63:100:0,189,255	0/0:71,0:71:100:0,213,255	0/0:57,0:57:100:0,171,255	1/1:0,47:47:99:255,141,0	1/1:0,61:61:100:255,183,0	1/1:0,72:72:100:255,216,0	0/0:45,0:45:99:0,135,255	0/0:73,0:73:100:0,219,255	1/1:0,74:74:100:255,222,0	1/1:0,58:58:100:255,174,0	1/1:0,55:55:100:255,165,0	1/1:1,77:78:100:255,199,0	0/0:57,0:57:100:0,171,255	0/0:274,0:274:100:0,255,255	0/0:67,1:68:100:0,169,255	1/1:0,47:47:99:255,141,0	0/0:68,0:68:100:0,204,255	0/0:60,0:60:100:0,180,255	0/0:50,0:50:99:0,150,255	0/0:64,0:64:100:0,192,255	0/0:68,0:68:100:0,204,255	0/0:60,0:60:100:0,180,255	0/0:61,0:61:100:0,183,255	0/0:56,0:56:100:0,168,255	0/0:54,0:54:100:0,162,255	0/0:57,0:57:100:0,171,255	0/0:66,0:66:100:0,198,255	0/0:45,0:45:99:0,135,255	0/0:57,0:57:100:0,171,255	0/0:43,0:43:99:0,129,255	0/0:45,0:45:99:0,135,255	0/0:54,0:54:100:0,162,255	0/0:56,0:56:100:0,168,255	0/0:91,1:92:100:0,241,255	0/0:44,0:44:99:0,132,255	0/0:54,0:54:100:0,162,255	0/0:45,1:46:99:0,102,255	0/0:60,0:60:100:0,180,255	0/0:95,0:95:100:0,255,255	0/0:65,1:66:100:0,162,255	0/0:58,0:58:100:0,174,255	0/0:71,0:71:100:0,213,255	0/0:69,0:69:100:0,207,255	0/0:71,0:71:100:0,213,255	0/0:51,0:51:99:0,153,255	0/0:72,0:72:100:0,216,255	0/0:50,0:50:99:0,150,255	0/0:61,0:61:100:0,183,255	0/0:71,0:71:100:0,213,255	0/0:49,0:49:99:0,147,255	0/0:65,0:65:100:0,195,255	0/0:58,1:59:99:0,142,255	0/0:63,0:63:100:0,189,255	0/0:60,0:60:100:0,180,255	0/0:54,0:54:100:0,162,255	0/0:71,0:71:100:0,213,255	0/0:70,2:72:99:0,144,255	1/1:17,23:40:100:255,0,255	1/1:0,65:65:100:255,195,0	1/1:0,54:54:100:255,162,0	0/0:64,0:64:100:0,192,255	0/0:45,0:45:99:0,135,255	0/0:68,0:68:100:0,204,255	1/1:0,43:43:99:255,129,0	1/1:0,74:74:100:255,222,0	1/1:0,74:74:100:255,222,0	1/1:0,85:85:100:255,255,0	1/1:0,63:63:100:255,189,0	1/1:0,54:54:100:255,162,0	1/1:0,79:79:100:255,237,0	1/1:1,71:72:100:255,181,0	1/1:0,75:75:100:255,225,0	1/1:0,78:78:100:255,234,0	0/0:86,0:86:100:0,255,255	1/1:0,82:82:100:255,247,0	0/0:67,0:67:100:0,201,255	0/0:84,0:84:100:0,253,255	0/0:70,0:70:100:0,210,255	0/0:85,0:85:100:0,255,255	0/0:78,1:79:100:0,202,255	0/0:81,1:82:100:0,210,255	0/0:109,2:111:100:0,255,255	0/0:124,1:125:100:0,255,255	0/0:54,0:54:100:0,162,255	0/0:71,0:71:100:0,213,255	0/0:96,0:96:100:0,255,255	0/0:88,10:98:99:66,0,255	0/0:112,0:112:100:0,255,255	0/0:112,0:112:100:0,255,255	0/0:86,0:86:100:0,255,255	0/0:95,0:95:100:0,255,255	0/0:105,0:105:100:0,255,255	0/0:79,0:79:100:0,237,255	0/0:86,0:86:100:0,255,255	0/0:73,0:73:100:0,219,255	0/0:62,0:62:100:0,186,255	0/0:97,0:97:100:0,255,255	0/0:80,0:80:100:0,240,255	0/0:93,0:93:100:0,255,255	0/0:75,1:76:100:0,193,255	0/0:86,0:86:100:0,255,255	0/0:99,1:100:100:0,255,255	0/0:87,0:87:100:0,255,255	0/0:99,0:99:100:0,255,255	0/0:94,0:94:100:0,255,255	0/0:67,0:67:100:0,201,255	0/0:113,0:113:100:0,255,255	0/0:68,0:68:100:0,204,255	0/0:66,0:66:100:0,198,255	0/0:89,0:89:100:0,255,255	0/0:87,0:87:100:0,255,255	0/0:81,0:81:100:0,244,255	0/0:71,1:72:100:0,181,255	0/0:83,0:83:100:0,250,255	0/0:100,0:100:100:0,255,255	0/0:70,0:70:100:0,210,255	0/0:127,1:128:100:0,255,255	0/0:84,1:85:100:0,219,255	0/0:67,0:67:100:0,201,255	0/0:94,0:94:100:0,255,255	0/0:97,0:97:100:0,255,255	0/0:115,0:115:100:0,255,255	0/0:76,0:76:100:0,228,255	0/0:93,0:93:100:0,255,255	0/0:62,0:62:100:0,186,255	0/0:96,0:96:100:0,255,255	0/0:104,0:104:100:0,255,255	0/0:100,1:101:100:0,255,255	0/0:83,1:84:100:0,216,255	0/0:80,0:80:100:0,240,255	0/0:90,0:90:100:0,255,255	0/0:82,0:82:100:0,247,255	0/0:119,0:119:100:0,255,255	0/0:117,0:117:100:0,255,255	0/0:90,0:90:100:0,255,255	1/1:0,73:73:100:255,219,0	1/1:0,65:65:100:255,195,0	0/0:93,0:93:100:0,255,255	1/1:0,87:87:100:255,255,0	0/0:78,0:78:100:0,234,255	0/0:122,0:122:100:0,255,255	1/1:0,60:60:100:255,180,0	0/0:74,1:75:100:0,190,255	1/1:0,76:76:100:255,228,0	0/0:69,0:69:100:0,207,255	1/1:0,69:69:100:255,207,0	0/0:94,1:95:100:0,250,255	0/0:92,0:92:100:0,255,255	1/1:0,71:71:100:255,213,0	0/0:102,0:102:100:0,255,255	0/0:80,1:81:100:0,207,255	1/1:0,76:76:100:255,228,0	0/0:66,0:66:100:0,198,255	0/0:65,0:65:100:0,195,255	0/0:51,0:51:99:0,153,255	0/0:79,1:80:100:0,204,255	0/0:86,0:86:100:0,255,255	0/0:85,1:86:100:0,223,255	0/0:88,0:88:100:0,255,255	0/0:102,1:103:100:0,255,255	0/0:103,0:103:100:0,255,255	0/0:83,0:83:100:0,250,255	0/0:58,0:58:100:0,174,255	0/0:74,0:74:100:0,222,255	0/0:46,0:46:99:0,138,255	0/0:74,0:74:100:0,222,255	0/0:98,0:98:100:0,255,255	0/0:98,0:98:100:0,255,255	0/0:72,0:72:100:0,216,255	0/0:83,0:83:100:0,250,255	1/1:1,193:194:100:255,255,0	1/1:0,229:229:100:255,255,0	0/0:57,2:59:99:0,106,255	1/1:4,150:154:100:255,255,0	1/1:0,167:167:100:255,255,0	1/1:2,297:299:100:255,255,0	0/0:78,0:78:100:0,234,255	0/0:67,0:67:100:0,201,255	0/0:72,0:72:100:0,216,255	0/0:91,0:91:100:0,255,255	1/1:0,82:82:100:255,247,0	0/0:84,0:84:100:0,253,255	0/0:80,0:80:100:0,240,255	0/0:99,0:99:100:0,255,255	0/0:77,0:77:100:0,231,255	0/0:105,0:105:100:0,255,255	0/0:60,0:60:100:0,180,255	0/0:77,0:77:100:0,231,255	0/0:96,0:96:100:0,255,255	0/0:88,0:88:100:0,255,255	0/0:90,1:91:100:0,238,255	0/0:151,0:151:100:0,255,255	0/0:62,0:62:100:0,186,255	0/0:79,0:79:100:0,237,255
ARME14_CTG_12	871441	SARME14_CTG_12_871441	T	C	.	PASS	AB=0;ABP=0;AC=3;AF=0.011236;AN=267;ANN=C|intergenic_region|MODIFIER|EKO05_007365-EKO05_007366-T1.cds|EKO05_007365-GENE_EKO05_007366-T1.cds|intergenic_region|EKO05_007365-GENE_EKO05_007366-T1.cds|||n.871441T>C||||||;AO=211;CIGAR=1X;DPB=19575;DPRA=1.09957;EPP=8.45442;EPPR=312.758;GTI=0;LEN=1;MEANALT=1.125;MQM=60;MQMR=59.8037;NS=267;NUMALT=1;ODDS=101.843;PAIRED=1;PAIREDR=0.998809;PAO=0;PQA=0;PQR=0;PRO=0;QA=7395;QR=685621;RO=19318;RPL=106;RPP=3.02059;RPPR=53.7714;RPR=105;RUN=1;SAF=114;SAP=5.9845;SAR=97;SRF=10840;SRP=630.132;SRR=8478;TYPE=snp;technology.Illumina=1;DP=17195	GT:AD:DP:GQ:PL	0/0:85,0:85:100:0,255,255	0/0:148,0:148:100:0,255,255	0/0:90,0:90:100:0,255,255	0/0:38,0:38:99:0,114,255	0/0:111,0:111:100:0,255,255	0/0:100,0:100:100:0,255,255	0/0:100,0:100:100:0,255,255	0/0:93,0:93:100:0,255,255	0/0:129,0:129:100:0,255,255	0/0:91,0:91:100:0,255,255	0/0:129,0:129:100:0,255,255	0/0:114,0:114:100:0,255,255	0/0:55,0:55:100:0,165,255	0/0:47,0:47:99:0,141,255	0/0:75,0:75:100:0,225,255	0/0:61,0:61:100:0,183,255	0/0:47,0:47:99:0,141,255	0/0:42,0:42:99:0,126,255	0/0:77,0:77:100:0,231,255	0/0:74,0:74:100:0,222,255	0/0:57,0:57:100:0,171,255	0/0:43,0:43:99:0,129,255	0/0:52,0:52:99:0,156,255	0/0:76,0:76:100:0,228,255	0/0:47,0:47:99:0,141,255	0/0:44,0:44:99:0,132,255	0/0:55,0:55:100:0,165,255	0/0:48,0:48:99:0,144,255	0/0:73,0:73:100:0,219,255	0/0:80,0:80:100:0,240,255	0/0:55,0:55:100:0,165,255	0/0:43,0:43:99:0,129,255	0/0:69,0:69:100:0,207,255	0/0:77,0:77:100:0,231,255	0/0:66,0:66:100:0,198,255	0/0:57,0:57:100:0,171,255	0/0:55,0:55:100:0,165,255	0/0:88,0:88:100:0,255,255	0/0:42,0:42:99:0,126,255	0/0:47,0:47:99:0,141,255	0/0:55,0:55:100:0,165,255	0/0:61,0:61:100:0,183,255	0/0:59,0:59:100:0,177,255	0/0:55,0:55:100:0,165,255	0/0:83,0:83:100:0,250,255	0/0:46,0:46:99:0,138,255	0/0:36,0:36:99:0,108,255	0/0:57,0:57:100:0,171,255	0/0:62,0:62:100:0,186,255	0/0:245,0:245:100:0,255,255	0/0:59,0:59:100:0,177,255	0/0:51,0:51:99:0,153,255	0/0:58,1:59:99:0,142,255	0/0:72,0:72:100:0,216,255	0/0:48,0:48:99:0,144,255	0/0:61,0:61:100:0,183,255	0/0:64,0:64:100:0,192,255	0/0:51,0:51:99:0,153,255	0/0:48,0:48:99:0,144,255	0/0:56,0:56:100:0,168,255	0/0:65,0:65:100:0,195,255	0/0:56,0:56:100:0,168,255	0/0:47,0:47:99:0,141,255	0/0:48,0:48:99:0,144,255	0/0:38,0:38:99:0,114,255	0/0:46,0:46:99:0,138,255	0/0:46,0:46:99:0,138,255	0/0:31,0:31:99:0,93,255	0/0:46,0:46:99:0,138,255	0/0:87,0:87:100:0,255,255	0/0:44,0:44:99:0,132,255	0/0:46,0:46:99:0,138,255	0/0:48,0:48:99:0,144,255	0/0:51,0:51:99:0,153,255	0/0:76,0:76:100:0,228,255	0/0:60,0:60:100:0,180,255	0/0:43,0:43:99:0,129,255	0/0:60,0:60:100:0,180,255	0/0:48,0:48:99:0,144,255	0/0:48,0:48:99:0,144,255	0/0:65,0:65:100:0,195,255	0/0:68,0:68:100:0,204,255	0/0:42,0:42:99:0,126,255	0/0:68,0:68:100:0,204,255	0/0:59,0:59:100:0,177,255	0/0:48,0:48:99:0,144,255	0/0:44,0:44:99:0,132,255	0/0:72,0:72:100:0,216,255	0/0:72,0:72:100:0,216,255	0/0:63,0:63:100:0,189,255	0/0:50,0:50:99:0,150,255	0/0:74,0:74:100:0,222,255	0/0:59,1:60:99:0,144,255	0/0:41,0:41:99:0,123,255	0/0:69,0:69:100:0,207,255	0/0:56,0:56:100:0,168,255	0/0:45,0:45:99:0,135,255	0/0:38,0:38:99:0,114,255	0/0:46,0:46:99:0,138,255	0/0:47,0:47:99:0,141,255	0/0:61,0:61:100:0,183,255	0/0:62,0:62:100:0,186,255	0/0:89,0:89:100:0,255,255	0/0:50,0:50:99:0,150,255	0/0:51,0:51:99:0,153,255	0/0:75,0:75:100:0,225,255	1/1:0,78:78:100:255,234,0	1/1:0,62:62:100:255,186,0	1/1:0,66:66:100:255,198,0	0/0:81,0:81:100:0,244,255	0/0:54,0:54:100:0,162,255	0/0:58,0:58:100:0,174,255	0/0:57,0:57:100:0,171,255	0/0:60,0:60:100:0,180,255	0/0:85,0:85:100:0,255,255	0/0:75,0:75:100:0,225,255	0/0:73,0:73:100:0,219,255	0/0:102,0:102:100:0,255,255	0/0:102,0:102:100:0,255,255	0/0:69,0:69:100:0,207,255	0/0:63,0:63:100:0,189,255	0/0:83,0:83:100:0,250,255	0/0:88,0:88:100:0,255,255	0/0:96,0:96:100:0,255,255	0/0:88,0:88:100:0,255,255	0/0:91,0:91:100:0,255,255	0/0:73,0:73:100:0,219,255	0/0:80,0:80:100:0,240,255	0/0:58,0:58:100:0,174,255	0/0:87,0:87:100:0,255,255	0/0:67,0:67:100:0,201,255	0/0:60,0:60:100:0,180,255	0/0:84,0:84:100:0,253,255	0/0:64,0:64:100:0,192,255	0/0:99,0:99:100:0,255,255	0/0:59,0:59:100:0,177,255	0/0:82,0:82:100:0,247,255	0/0:77,0:77:100:0,231,255	0/0:78,0:78:100:0,234,255	0/0:94,0:94:100:0,255,255	0/0:82,0:82:100:0,247,255	0/0:59,0:59:100:0,177,255	0/0:95,0:95:100:0,255,255	0/0:85,0:85:100:0,255,255	0/0:64,1:65:99:0,159,255	0/0:93,0:93:100:0,255,255	0/0:76,0:76:100:0,228,255	0/0:69,0:69:100:0,207,255	0/0:60,0:60:100:0,180,255	0/0:72,0:72:100:0,216,255	0/0:83,0:83:100:0,250,255	0/0:50,0:50:99:0,150,255	0/0:117,0:117:100:0,255,255	0/0:80,0:80:100:0,240,255	0/0:78,0:78:100:0,234,255	0/0:86,0:86:100:0,255,255	0/0:65,0:65:100:0,195,255	0/0:94,0:94:100:0,255,255	0/0:80,0:80:100:0,240,255	0/0:102,0:102:100:0,255,255	0/0:53,0:53:99:0,159,255	0/0:72,0:72:100:0,216,255	0/0:108,0:108:100:0,255,255	0/0:109,0:109:100:0,255,255	0/0:104,0:104:100:0,255,255	0/0:100,0:100:100:0,255,255	0/0:95,0:95:100:0,255,255	0/0:71,0:71:100:0,213,255	0/0:103,0:103:100:0,255,255	0/0:92,0:92:100:0,255,255	0/0:64,0:64:100:0,192,255	0/0:62,0:62:100:0,186,255	0/0:58,0:58:100:0,174,255	0/0:103,0:103:100:0,255,255	0/0:90,0:90:100:0,255,255	0/0:75,0:75:100:0,225,255	0/0:124,0:124:100:0,255,255	0/0:52,0:52:99:0,156,255	0/0:61,0:61:100:0,183,255	0/0:100,0:100:100:0,255,255	0/0:61,0:61:100:0,183,255	0/0:69,0:69:100:0,207,255	0/0:90,0:90:100:0,255,255	0/0:71,0:71:100:0,213,255	0/0:87,0:87:100:0,255,255	0/0:95,0:95:100:0,255,255	0/0:78,0:78:100:0,234,255	0/0:76,0:76:100:0,228,255	0/0:73,0:73:100:0,219,255	0/0:59,0:59:100:0,177,255	0/0:68,0:68:100:0,204,255	0/0:94,0:94:100:0,255,255	0/0:80,0:80:100:0,240,255	0/0:74,0:74:100:0,222,255	0/0:76,0:76:100:0,228,255	0/0:91,0:91:100:0,255,255	0/0:89,0:89:100:0,255,255	0/0:58,0:58:100:0,174,255	0/0:64,0:64:100:0,192,255	0/0:76,0:76:100:0,228,255	0/0:41,0:41:99:0,123,255	0/0:68,0:68:100:0,204,255	0/0:80,0:80:100:0,240,255	0/0:93,0:93:100:0,255,255	0/0:62,0:62:100:0,186,255	0/0:62,0:62:100:0,186,255	0/0:193,0:193:100:0,255,255	0/0:229,0:229:100:0,255,255	0/0:59,0:59:100:0,177,255	0/0:152,0:152:100:0,255,255	0/0:152,1:153:100:0,255,255	0/0:285,0:285:100:0,255,255	0/0:90,0:90:100:0,255,255	0/0:68,0:68:100:0,204,255	0/0:94,0:94:100:0,255,255	0/0:113,0:113:100:0,255,255	0/0:85,0:85:100:0,255,255	0/0:87,0:87:100:0,255,255	0/0:74,0:74:100:0,222,255	0/0:83,0:83:100:0,250,255	0/0:92,0:92:100:0,255,255	0/0:85,0:85:100:0,255,255	0/0:55,0:55:100:0,165,255	0/0:80,0:80:100:0,240,255	0/0:84,0:84:100:0,253,255	0/0:97,0:97:100:0,255,255	0/0:69,0:69:100:0,207,255	0/0:143,0:143:100:0,255,255	0/0:63,0:63:100:0,189,255	0/0:90,0:90:100:0,255,255
ARME14_CTG_12	880084	SARME14_CTG_12_880084	GG	CT	.	PASS	AB=0;ABP=0;AC=3;AF=0.011236;AN=267;ANN=CT|intergenic_region|MODIFIER|EKO05_007365-EKO05_007366-T1.cds|EKO05_007365-GENE_EKO05_007366-T1.cds|intergenic_region|EKO05_007365-GENE_EKO05_007366-T1.cds|||n.880084_880085delGGinsCT||||||;AO=217;CIGAR=2X;DPB=20099;DPRA=0.960708;EPP=15.2686;EPPR=14.446;GTI=0;LEN=2;MEANALT=1;MQM=59.5253;MQMR=59.4186;NS=267;NUMALT=1;ODDS=103.779;PAIRED=1;PAIREDR=0.999238;PAO=3.5;PQA=116.5;PQR=73;PRO=3;QA=7747;QR=686270;RO=19688;RPL=82;RPP=31.1194;RPPR=1388.3;RPR=135;RUN=1;SAF=132;SAP=25.1153;SAR=85;SRF=11271;SRP=901.391;SRR=8417;TYPE=mnp;technology.Illumina=1;DP=17741	GT:AD:DP:GQ:PL	0/0:82,0:82:100:0,247,255	0/0:181,0:181:100:0,255,255	0/0:121,0:121:100:0,255,255	0/0:42,0:42:99:0,126,255	0/0:90,0:90:100:0,255,255	0/0:82,0:82:100:0,247,255	0/0:102,0:102:100:0,255,255	0/0:87,0:87:100:0,255,255	0/0:106,0:106:100:0,255,255	0/0:86,0:86:100:0,255,255	0/0:111,0:111:100:0,255,255	0/0:90,0:90:100:0,255,255	0/0:31,0:31:99:0,93,255	0/0:61,0:61:100:0,183,255	0/0:67,0:67:100:0,201,255	0/0:68,0:68:100:0,204,255	0/0:66,0:66:100:0,198,255	0/0:50,0:50:99:0,150,255	0/0:80,0:80:100:0,240,255	0/0:77,0:77:100:0,231,255	0/0:75,0:75:100:0,225,255	0/0:59,0:59:100:0,177,255	0/0:59,0:59:100:0,177,255	0/0:71,0:71:100:0,213,255	0/0:43,0:43:99:0,129,255	0/0:51,0:51:99:0,153,255	0/0:55,0:55:100:0,165,255	0/0:49,0:49:99:0,147,255	0/0:58,0:58:100:0,174,255	0/0:57,0:57:100:0,171,255	0/0:72,0:72:100:0,216,255	0/0:70,0:70:100:0,210,255	0/0:71,0:71:100:0,213,255	0/0:54,0:54:100:0,162,255	0/0:55,0:55:100:0,165,255	0/0:72,0:72:100:0,216,255	0/0:44,0:44:99:0,132,255	0/0:74,0:74:100:0,222,255	0/0:53,0:53:99:0,159,255	0/0:50,0:50:99:0,150,255	0/0:49,0:49:99:0,147,255	0/0:70,0:70:100:0,210,255	0/0:57,0:57:100:0,171,255	0/0:39,0:39:99:0,117,255	0/0:69,0:69:100:0,207,255	0/0:75,0:75:100:0,225,255	0/0:55,0:55:100:0,165,255	0/0:59,0:59:100:0,177,255	0/0:56,0:56:100:0,168,255	0/0:274,0:274:100:0,255,255	0/0:78,0:78:100:0,234,255	0/0:56,0:56:100:0,168,255	0/0:75,0:75:100:0,225,255	0/0:53,0:53:99:0,159,255	0/0:44,0:44:99:0,132,255	0/0:55,0:55:100:0,165,255	0/0:68,0:68:100:0,204,255	0/0:57,0:57:100:0,171,255	0/0:59,0:59:100:0,177,255	0/0:53,0:53:99:0,159,255	0/0:58,0:58:100:0,174,255	0/0:50,0:50:99:0,150,255	0/0:51,0:51:99:0,153,255	0/0:53,0:53:99:0,159,255	0/0:64,0:64:100:0,192,255	0/0:47,0:47:99:0,141,255	0/0:44,0:44:99:0,132,255	0/0:51,0:51:99:0,153,255	0/0:48,0:48:99:0,144,255	0/0:107,0:107:100:0,255,255	0/0:45,0:45:99:0,135,255	0/0:60,0:60:100:0,180,255	0/0:46,0:46:99:0,138,255	0/0:47,0:47:99:0,141,255	0/0:78,0:78:100:0,234,255	0/0:60,0:60:100:0,180,255	0/0:42,0:42:99:0,126,255	0/0:62,0:62:100:0,186,255	0/0:57,0:57:100:0,171,255	0/0:57,0:57:100:0,171,255	0/0:51,0:51:99:0,153,255	0/0:79,0:79:100:0,237,255	1/1:0,42:42:99:255,126,0	0/0:73,0:73:100:0,219,255	0/0:63,0:63:100:0,189,255	0/0:48,0:48:99:0,144,255	0/0:62,0:62:100:0,186,255	0/0:62,0:62:100:0,186,255	0/0:55,0:55:100:0,165,255	0/0:69,0:69:100:0,207,255	0/0:61,0:61:100:0,183,255	0/0:87,0:87:100:0,255,255	0/0:81,0:81:100:0,244,255	0/0:52,0:52:99:0,156,255	0/0:70,0:70:100:0,210,255	0/0:45,0:45:99:0,135,255	0/0:42,0:42:99:0,126,255	0/0:39,0:39:99:0,117,255	0/0:69,0:69:100:0,207,255	0/0:55,0:55:100:0,165,255	0/0:73,0:73:100:0,219,255	0/0:91,0:91:100:0,255,255	0/0:127,0:127:100:0,255,255	0/0:80,0:80:100:0,240,255	0/0:61,0:61:100:0,183,255	0/0:65,0:65:100:0,195,255	0/0:79,0:79:100:0,237,255	0/0:89,0:89:100:0,255,255	0/0:64,0:64:100:0,192,255	0/0:66,0:66:100:0,198,255	0/0:73,0:73:100:0,219,255	0/0:58,0:58:100:0,174,255	0/0:69,0:69:100:0,207,255	0/0:65,0:65:100:0,195,255	0/0:72,0:72:100:0,216,255	0/0:91,0:91:100:0,255,255	0/0:76,0:76:100:0,228,255	0/0:100,0:100:100:0,255,255	0/0:122,0:122:100:0,255,255	0/0:64,0:64:100:0,192,255	0/0:85,0:85:100:0,255,255	0/0:75,0:75:100:0,225,255	0/0:107,0:107:100:0,255,255	0/0:87,0:87:100:0,255,255	0/0:90,0:90:100:0,255,255	0/0:100,0:100:100:0,255,255	0/0:107,0:107:100:0,255,255	0/0:95,0:95:100:0,255,255	0/0:72,0:72:100:0,216,255	0/0:70,0:70:100:0,210,255	0/0:78,0:78:100:0,234,255	0/0:77,0:77:100:0,231,255	0/0:72,0:72:100:0,216,255	0/0:43,0:43:99:0,129,255	0/0:86,0:86:100:0,255,255	0/0:76,0:76:100:0,228,255	0/0:118,0:118:100:0,255,255	0/0:76,0:76:100:0,228,255	0/0:66,0:66:100:0,198,255	0/0:76,0:76:100:0,228,255	1/1:0,93:93:100:255,255,0	0/0:57,0:57:100:0,171,255	0/0:89,0:89:100:0,255,255	0/0:65,0:65:100:0,195,255	0/0:85,0:85:100:0,255,255	0/0:106,0:106:100:0,255,255	0/0:74,0:74:100:0,222,255	0/0:72,0:72:100:0,216,255	0/0:59,0:59:100:0,177,255	0/0:78,0:78:100:0,234,255	0/0:83,0:83:100:0,250,255	0/0:68,0:68:100:0,204,255	0/0:95,0:95:100:0,255,255	0/0:61,0:61:100:0,183,255	0/0:71,0:71:100:0,213,255	0/0:88,0:88:100:0,255,255	0/0:102,0:102:100:0,255,255	0/0:98,0:98:100:0,255,255	0/0:87,0:87:100:0,255,255	0/0:94,0:94:100:0,255,255	0/0:53,0:53:99:0,159,255	0/0:78,0:78:100:0,234,255	1/1:0,82:82:100:255,247,0	0/0:99,0:99:100:0,255,255	0/0:77,0:77:100:0,231,255	0/0:81,0:81:100:0,244,255	0/0:77,0:77:100:0,231,255	0/0:80,0:80:100:0,240,255	0/0:111,0:111:100:0,255,255	0/0:96,0:96:100:0,255,255	0/0:79,0:79:100:0,237,255	0/0:74,0:74:100:0,222,255	0/0:52,0:52:99:0,156,255	0/0:80,0:80:100:0,240,255	0/0:82,0:82:100:0,247,255	0/0:73,0:73:100:0,219,255	0/0:129,0:129:100:0,255,255	0/0:44,0:44:99:0,132,255	0/0:63,0:63:100:0,189,255	0/0:104,0:104:100:0,255,255	0/0:80,0:80:100:0,240,255	0/0:92,0:92:100:0,255,255	0/0:102,0:102:100:0,255,255	0/0:83,0:83:100:0,250,255	0/0:94,0:94:100:0,255,255	0/0:117,0:117:100:0,255,255	0/0:111,0:111:100:0,255,255	0/0:72,0:72:100:0,216,255	0/0:68,0:68:100:0,204,255	0/0:63,0:63:100:0,189,255	0/0:56,0:56:100:0,168,255	0/0:79,0:79:100:0,237,255	0/0:82,0:82:100:0,247,255	0/0:85,0:85:100:0,255,255	0/0:94,0:94:100:0,255,255	0/0:102,0:102:100:0,255,255	0/0:106,0:106:100:0,255,255	0/0:74,0:74:100:0,222,255	0/0:77,0:77:100:0,231,255	0/0:71,0:71:100:0,213,255	0/0:52,0:52:99:0,156,255	0/0:71,0:71:100:0,213,255	0/0:91,0:91:100:0,255,255	0/0:81,0:81:100:0,244,255	0/0:64,0:64:100:0,192,255	0/0:65,0:65:100:0,195,255	0/0:166,0:166:100:0,255,255	0/0:215,0:215:100:0,255,255	0/0:61,0:61:100:0,183,255	0/0:137,0:137:100:0,255,255	0/0:154,0:154:100:0,255,255	0/0:254,0:254:100:0,255,255	0/0:83,0:83:100:0,250,255	0/0:78,0:78:100:0,234,255	0/0:91,0:91:100:0,255,255	0/0:110,0:110:100:0,255,255	0/0:76,0:76:100:0,228,255	0/0:98,0:98:100:0,255,255	0/0:58,0:58:100:0,174,255	0/0:96,0:96:100:0,255,255	0/0:90,0:90:100:0,255,255	0/0:111,0:111:100:0,255,255	0/0:66,0:66:100:0,198,255	0/0:51,0:51:99:0,153,255	0/0:82,0:82:100:0,247,255	0/0:104,0:104:100:0,255,255	0/0:70,0:70:100:0,210,255	0/0:128,0:128:100:0,255,255	0/0:65,0:65:100:0,195,255	0/0:80,0:80:100:0,240,255
ARME14_CTG_12	881217	SARME14_CTG_12_881217	T	C	.	PASS	AB=0;ABP=0;AC=4;AF=0.0149813;AN=267;ANN=C|intergenic_region|MODIFIER|EKO05_007365-EKO05_007366-T1.cds|EKO05_007365-GENE_EKO05_007366-T1.cds|intergenic_region|EKO05_007365-GENE_EKO05_007366-T1.cds|||n.881217T>C||||||;AO=246;CIGAR=1X;DPB=19538;DPRA=0.9275;EPP=4.28141;EPPR=27.7931;GTI=0;LEN=1;MEANALT=1;MQM=59.9106;MQMR=59.1538;NS=267;NUMALT=1;ODDS=113.192;PAIRED=1;PAIREDR=0.999222;PAO=0;PQA=0;PQR=0;PRO=0;QA=8798;QR=694715;RO=19273;RPL=101;RPP=20.0996;RPPR=1496.65;RPR=145;RUN=1;SAF=122;SAP=3.04561;SAR=124;SRF=10153;SRP=123.238;SRR=9120;TYPE=snp;technology.Illumina=1;DP=17280	GT:AD:DP:GQ:PL	0/0:74,0:74:100:0,222,255	0/0:176,0:176:100:0,255,255	0/0:82,0:82:100:0,247,255	0/0:52,0:52:99:0,156,255	0/0:81,0:81:100:0,244,255	0/0:77,0:77:100:0,231,255	0/0:130,0:130:100:0,255,255	0/0:94,0:94:100:0,255,255	0/0:123,0:123:100:0,255,255	0/0:76,0:76:100:0,228,255	0/0:128,0:128:100:0,255,255	0/0:88,0:88:100:0,255,255	0/0:49,0:49:99:0,147,255	0/0:48,0:48:99:0,144,255	0/0:54,0:54:100:0,162,255	0/0:71,0:71:100:0,213,255	0/0:77,0:77:100:0,231,255	0/0:38,0:38:99:0,114,255	0/0:71,0:71:100:0,213,255	0/0:76,0:76:100:0,228,255	0/0:63,0:63:100:0,189,255	0/0:49,0:49:99:0,147,255	0/0:65,0:65:100:0,195,255	0/0:67,0:67:100:0,201,255	0/0:55,0:55:100:0,165,255	0/0:58,0:58:100:0,174,255	0/0:69,0:69:100:0,207,255	0/0:49,0:49:99:0,147,255	0/0:73,0:73:100:0,219,255	0/0:72,0:72:100:0,216,255	0/0:64,0:64:100:0,192,255	0/0:48,0:48:99:0,144,255	0/0:63,0:63:100:0,189,255	0/0:62,0:62:100:0,186,255	0/0:67,0:67:100:0,201,255	0/0:58,0:58:100:0,174,255	0/0:61,0:61:100:0,183,255	0/0:76,0:76:100:0,228,255	0/0:56,0:56:100:0,168,255	0/0:42,0:42:99:0,126,255	0/0:56,0:56:100:0,168,255	0/0:55,0:55:100:0,165,255	0/0:48,0:48:99:0,144,255	0/0:58,0:58:100:0,174,255	0/0:76,0:76:100:0,228,255	0/0:44,0:44:99:0,132,255	0/0:47,0:47:99:0,141,255	0/0:64,0:64:100:0,192,255	0/0:54,0:54:100:0,162,255	0/0:264,0:264:100:0,255,255	0/0:66,0:66:100:0,198,255	0/0:42,0:42:99:0,126,255	0/0:53,0:53:99:0,159,255	0/0:55,0:55:100:0,165,255	0/0:55,0:55:100:0,165,255	0/0:37,0:37:99:0,111,255	0/0:80,0:80:100:0,240,255	0/0:47,0:47:99:0,141,255	0/0:52,0:52:99:0,156,255	0/0:68,0:68:100:0,204,255	0/0:64,0:64:100:0,192,255	0/0:57,0:57:100:0,171,255	0/0:49,0:49:99:0,147,255	0/0:39,0:39:99:0,117,255	0/0:42,0:42:99:0,126,255	0/0:41,0:41:99:0,123,255	0/0:41,0:41:99:0,123,255	0/0:47,0:47:99:0,141,255	0/0:41,0:41:99:0,123,255	0/0:120,0:120:100:0,255,255	0/0:49,0:49:99:0,147,255	0/0:49,0:49:99:0,147,255	0/0:45,0:45:99:0,135,255	0/0:64,0:64:100:0,192,255	0/0:89,0:89:100:0,255,255	0/0:43,0:43:99:0,129,255	0/0:59,0:59:100:0,177,255	0/0:68,0:68:100:0,204,255	0/0:68,0:68:100:0,204,255	0/0:76,0:76:100:0,228,255	0/0:49,0:49:99:0,147,255	0/0:72,0:72:100:0,216,255	0/0:46,0:46:99:0,138,255	1/1:0,49:49:99:255,147,0	1/1:0,77:77:100:255,231,0	1/1:0,51:51:99:255,153,0	1/1:0,66:66:100:255,198,0	0/0:47,0:47:99:0,141,255	0/0:62,0:62:100:0,186,255	0/0:58,0:58:100:0,174,255	0/0:65,0:65:100:0,195,255	0/0:60,0:60:100:0,180,255	0/0:68,0:68:100:0,204,255	0/0:53,0:53:99:0,159,255	0/0:75,0:75:100:0,225,255	0/0:48,0:48:99:0,144,255	0/0:54,0:54:100:0,162,255	0/0:33,0:33:99:0,99,255	0/0:51,0:51:99:0,153,255	0/0:46,0:46:99:0,138,255	0/0:64,0:64:100:0,192,255	0/0:73,0:73:100:0,219,255	0/0:87,0:87:100:0,255,255	0/0:64,0:64:100:0,192,255	0/0:74,0:74:100:0,222,255	0/0:55,0:55:100:0,165,255	0/0:75,0:75:100:0,225,255	0/0:82,0:82:100:0,247,255	0/0:60,0:60:100:0,180,255	0/0:81,0:81:100:0,244,255	0/0:64,0:64:100:0,192,255	0/0:52,0:52:99:0,156,255	0/0:81,0:81:100:0,244,255	0/0:79,0:79:100:0,237,255	0/0:68,0:68:100:0,204,255	0/0:48,0:48:99:0,144,255	0/0:65,0:65:100:0,195,255	0/0:101,0:101:100:0,255,255	0/0:110,0:110:100:0,255,255	0/0:62,0:62:100:0,186,255	0/0:84,0:84:100:0,253,255	0/0:88,0:88:100:0,255,255	0/0:114,0:114:100:0,255,255	0/0:85,0:85:100:0,255,255	0/0:82,0:82:100:0,247,255	0/0:92,0:92:100:0,255,255	0/0:96,0:96:100:0,255,255	0/0:75,0:75:100:0,225,255	0/0:79,0:79:100:0,237,255	0/0:86,1:87:100:0,226,255	0/0:64,0:64:100:0,192,255	0/0:84,0:84:100:0,253,255	0/0:93,0:93:100:0,255,255	0/0:78,0:78:100:0,234,255	0/0:91,0:91:100:0,255,255	0/0:66,0:66:100:0,198,255	0/0:95,0:95:100:0,255,255	0/0:91,0:91:100:0,255,255	0/0:71,0:71:100:0,213,255	0/0:84,0:84:100:0,253,255	0/0:97,0:97:100:0,255,255	0/0:71,0:71:100:0,213,255	0/0:90,0:90:100:0,255,255	0/0:76,0:76:100:0,228,255	0/0:61,0:61:100:0,183,255	0/0:88,0:88:100:0,255,255	0/0:58,0:58:100:0,174,255	0/0:66,0:66:100:0,198,255	0/0:58,0:58:100:0,174,255	0/0:85,0:85:100:0,255,255	0/0:92,0:92:100:0,255,255	0/0:77,0:77:100:0,231,255	0/0:116,0:116:100:0,255,255	0/0:92,0:92:100:0,255,255	0/0:67,0:67:100:0,201,255	0/0:85,0:85:100:0,255,255	0/0:74,0:74:100:0,222,255	0/0:85,0:85:100:0,255,255	0/0:95,0:95:100:0,255,255	0/0:86,0:86:100:0,255,255	0/0:81,0:81:100:0,244,255	0/0:73,0:73:100:0,219,255	0/0:75,0:75:100:0,225,255	0/0:82,0:82:100:0,247,255	0/0:80,0:80:100:0,240,255	0/0:73,0:73:100:0,219,255	0/0:83,0:83:100:0,250,255	0/0:77,0:77:100:0,231,255	0/0:107,0:107:100:0,255,255	0/0:86,0:86:100:0,255,255	0/0:86,0:86:100:0,255,255	0/0:86,0:86:100:0,255,255	0/0:76,0:76:100:0,228,255	0/0:81,0:81:100:0,244,255	0/0:66,0:66:100:0,198,255	0/0:77,0:77:100:0,231,255	0/0:113,0:113:100:0,255,255	0/0:49,0:49:99:0,147,255	0/0:45,0:45:99:0,135,255	0/0:88,0:88:100:0,255,255	0/0:78,0:78:100:0,234,255	0/0:86,0:86:100:0,255,255	0/0:74,1:75:100:0,190,255	0/0:71,0:71:100:0,213,255	0/0:91,0:91:100:0,255,255	0/0:106,0:106:100:0,255,255	0/0:83,0:83:100:0,250,255	0/0:62,0:62:100:0,186,255	0/0:79,0:79:100:0,237,255	0/0:74,0:74:100:0,222,255	0/0:77,0:77:100:0,231,255	0/0:83,0:83:100:0,250,255	0/0:88,0:88:100:0,255,255	0/0:79,0:79:100:0,237,255	0/0:62,0:62:100:0,186,255	0/0:100,0:100:100:0,255,255	0/0:93,0:93:100:0,255,255	0/0:65,0:65:100:0,195,255	0/0:79,0:79:100:0,237,255	0/0:78,0:78:100:0,234,255	0/0:35,0:35:99:0,105,255	0/0:67,0:67:100:0,201,255	0/0:76,0:76:100:0,228,255	0/0:63,0:63:100:0,189,255	0/0:69,0:69:100:0,207,255	0/0:72,0:72:100:0,216,255	0/0:147,0:147:100:0,255,255	0/0:203,0:203:100:0,255,255	0/0:41,0:41:99:0,123,255	0/0:170,0:170:100:0,255,255	0/0:146,0:146:100:0,255,255	0/0:264,0:264:100:0,255,255	0/0:84,0:84:100:0,253,255	0/0:82,0:82:100:0,247,255	0/0:70,1:71:100:0,178,255	0/0:106,0:106:100:0,255,255	0/0:63,0:63:100:0,189,255	0/0:61,0:61:100:0,183,255	0/0:94,0:94:100:0,255,255	0/0:72,0:72:100:0,216,255	0/0:83,0:83:100:0,250,255	0/0:100,0:100:100:0,255,255	0/0:44,0:44:99:0,132,255	0/0:55,0:55:100:0,165,255	0/0:94,0:94:100:0,255,255	0/0:120,0:120:100:0,255,255	0/0:76,0:76:100:0,228,255	0/0:133,0:133:100:0,255,255	0/0:68,0:68:100:0,204,255	0/0:81,0:81:100:0,244,255
ARME14_CTG_12	882995	SARME14_CTG_12_882995	T	C	.	PASS	AB=0;ABP=0;AC=3;AF=0.011236;AN=267;ANN=C|intergenic_region|MODIFIER|EKO05_007365-EKO05_007366-T1.cds|EKO05_007365-GENE_EKO05_007366-T1.cds|intergenic_region|EKO05_007365-GENE_EKO05_007366-T1.cds|||n.882995T>C||||||;AO=335;CIGAR=1X;DPB=23611;DPRA=0.968157;EPP=4.46875;EPPR=570.68;GTI=0;LEN=1;MEANALT=1.09091;MQM=59.9522;MQMR=59.8877;NS=267;NUMALT=1;ODDS=104.485;PAIRED=1;PAIREDR=0.996558;PAO=0;PQA=0;PQR=0;PRO=0;QA=12015;QR=846230;RO=23243;RPL=161;RPP=4.10576;RPPR=96.9965;RPR=174;RUN=1;SAF=169;SAP=3.06864;SAR=166;SRF=12814;SRP=534.432;SRR=10429;TYPE=snp;technology.Illumina=1;DP=20619	GT:AD:DP:GQ:PL	0/0:74,0:74:100:0,222,255	0/0:184,0:184:100:0,255,255	0/0:128,0:128:100:0,255,255	0/0:31,0:31:99:0,93,255	0/0:79,0:79:100:0,237,255	0/0:62,0:62:100:0,186,255	0/0:157,0:157:100:0,255,255	0/0:110,0:110:100:0,255,255	0/0:133,0:133:100:0,255,255	0/0:97,0:97:100:0,255,255	0/0:193,0:193:100:0,255,255	0/0:127,0:127:100:0,255,255	0/0:54,0:54:100:0,162,255	0/0:75,0:75:100:0,225,255	0/0:60,0:60:100:0,180,255	0/0:65,0:65:100:0,195,255	0/0:69,1:70:100:0,175,255	0/0:66,0:66:100:0,198,255	0/0:77,0:77:100:0,231,255	0/0:82,0:82:100:0,247,255	0/0:79,0:79:100:0,237,255	0/0:65,0:65:100:0,195,255	0/0:70,0:70:100:0,210,255	0/0:78,0:78:100:0,234,255	0/0:63,0:63:100:0,189,255	0/0:67,0:67:100:0,201,255	0/0:76,0:76:100:0,228,255	0/0:70,0:70:100:0,210,255	0/0:86,0:86:100:0,255,255	0/0:68,0:68:100:0,204,255	0/0:82,0:82:100:0,247,255	0/0:42,0:42:99:0,126,255	0/0:94,0:94:100:0,255,255	0/0:79,0:79:100:0,237,255	0/0:73,0:73:100:0,219,255	0/0:73,0:73:100:0,219,255	0/0:64,0:64:100:0,192,255	0/0:79,0:79:100:0,237,255	0/0:77,0:77:100:0,231,255	0/0:43,0:43:99:0,129,255	0/0:39,0:39:99:0,117,255	0/0:81,0:81:100:0,244,255	0/0:65,0:65:100:0,195,255	0/0:62,0:62:100:0,186,255	0/0:87,0:87:100:0,255,255	0/0:69,0:69:100:0,207,255	0/0:59,0:59:100:0,177,255	0/0:70,0:70:100:0,210,255	0/0:70,0:70:100:0,210,255	0/0:297,0:297:100:0,255,255	0/0:73,0:73:100:0,219,255	0/0:49,0:49:99:0,147,255	0/0:64,0:64:100:0,192,255	0/0:56,0:56:100:0,168,255	0/0:49,0:49:99:0,147,255	0/0:77,0:77:100:0,231,255	0/0:72,0:72:100:0,216,255	0/0:75,0:75:100:0,225,255	0/0:78,0:78:100:0,234,255	0/0:52,0:52:99:0,156,255	0/0:58,0:58:100:0,174,255	0/0:44,0:44:99:0,132,255	0/0:61,0:61:100:0,183,255	0/0:52,1:53:99:0,124,255	0/0:57,0:57:100:0,171,255	0/0:45,0:45:99:0,135,255	0/0:36,0:36:99:0,108,255	0/0:41,0:41:99:0,123,255	0/0:61,0:61:100:0,183,255	0/0:101,0:101:100:0,255,255	0/0:50,0:50:99:0,150,255	0/0:52,0:52:99:0,156,255	0/0:76,0:76:100:0,228,255	0/0:48,0:48:99:0,144,255	0/0:100,1:101:100:0,255,255	0/0:54,0:54:100:0,162,255	0/0:66,0:66:100:0,198,255	0/0:61,0:61:100:0,183,255	0/0:69,0:69:100:0,207,255	0/0:74,1:75:100:0,190,255	0/0:42,0:42:99:0,126,255	0/0:79,0:79:100:0,237,255	0/0:46,0:46:99:0,138,255	0/0:45,0:45:99:0,135,255	0/0:72,1:73:100:0,184,255	0/0:67,0:67:100:0,201,255	0/0:65,0:65:100:0,195,255	0/0:99,0:99:100:0,255,255	0/0:79,0:79:100:0,237,255	0/0:86,0:86:100:0,255,255	0/0:45,0:45:99:0,135,255	0/0:79,0:79:100:0,237,255	0/0:83,0:83:100:0,250,255	0/0:52,0:52:99:0,156,255	0/0:78,0:78:100:0,234,255	0/0:60,0:60:100:0,180,255	0/0:59,0:59:100:0,177,255	0/0:55,0:55:100:0,165,255	0/0:89,0:89:100:0,255,255	0/0:70,0:70:100:0,210,255	0/0:80,0:80:100:0,240,255	0/0:84,0:84:100:0,253,255	0/0:92,0:92:100:0,255,255	0/0:82,0:82:100:0,247,255	0/0:71,0:71:100:0,213,255	0/0:59,0:59:100:0,177,255	0/0:93,0:93:100:0,255,255	0/0:83,0:83:100:0,250,255	0/0:80,0:80:100:0,240,255	0/0:74,0:74:100:0,222,255	0/0:88,0:88:100:0,255,255	0/0:61,0:61:100:0,183,255	0/0:69,0:69:100:0,207,255	0/0:109,0:109:100:0,255,255	0/0:88,0:88:100:0,255,255	0/0:78,0:78:100:0,234,255	0/0:87,0:87:100:0,255,255	0/0:118,0:118:100:0,255,255	0/0:140,0:140:100:0,255,255	0/0:75,0:75:100:0,225,255	0/0:79,0:79:100:0,237,255	0/0:94,0:94:100:0,255,255	0/0:107,0:107:100:0,255,255	0/0:121,0:121:100:0,255,255	0/0:117,0:117:100:0,255,255	0/0:92,0:92:100:0,255,255	0/0:108,0:108:100:0,255,255	0/0:107,0:107:100:0,255,255	0/0:85,0:85:100:0,255,255	0/0:99,0:99:100:0,255,255	0/0:102,0:102:100:0,255,255	0/0:106,0:106:100:0,255,255	0/0:92,0:92:100:0,255,255	0/0:88,0:88:100:0,255,255	0/0:98,0:98:100:0,255,255	0/0:63,0:63:100:0,189,255	0/0:120,0:120:100:0,255,255	0/0:125,0:125:100:0,255,255	0/0:90,0:90:100:0,255,255	0/0:139,0:139:100:0,255,255	0/0:100,0:100:100:0,255,255	0/0:75,0:75:100:0,225,255	0/0:105,0:105:100:0,255,255	0/0:82,0:82:100:0,247,255	0/0:83,0:83:100:0,250,255	0/0:98,0:98:100:0,255,255	0/0:74,0:74:100:0,222,255	0/0:96,0:96:100:0,255,255	1/1:0,85:85:100:255,255,0	0/0:79,0:79:100:0,237,255	1/1:0,121:121:100:255,255,0	0/0:108,0:108:100:0,255,255	0/0:126,0:126:100:0,255,255	0/0:99,0:99:100:0,255,255	0/0:92,0:92:100:0,255,255	0/0:101,0:101:100:0,255,255	0/0:107,0:107:100:0,255,255	0/0:108,0:108:100:0,255,255	0/0:68,0:68:100:0,204,255	0/0:107,0:107:100:0,255,255	0/0:75,0:75:100:0,225,255	0/0:118,0:118:100:0,255,255	0/0:113,0:113:100:0,255,255	0/0:121,0:121:100:0,255,255	0/0:85,0:85:100:0,255,255	0/0:100,0:100:100:0,255,255	0/0:113,0:113:100:0,255,255	0/0:78,0:78:100:0,234,255	0/0:127,0:127:100:0,255,255	0/0:119,0:119:100:0,255,255	0/0:100,0:100:100:0,255,255	0/0:83,0:83:100:0,250,255	0/0:70,0:70:100:0,210,255	1/1:0,120:120:100:255,255,0	0/0:92,0:92:100:0,255,255	0/0:91,0:91:100:0,255,255	0/0:159,0:159:100:0,255,255	0/0:55,0:55:100:0,165,255	0/0:78,0:78:100:0,234,255	0/0:97,0:97:100:0,255,255	0/0:84,0:84:100:0,253,255	0/0:93,0:93:100:0,255,255	0/0:92,0:92:100:0,255,255	0/0:79,0:79:100:0,237,255	0/0:101,0:101:100:0,255,255	0/0:109,0:109:100:0,255,255	0/0:105,0:105:100:0,255,255	0/0:76,0:76:100:0,228,255	0/0:79,0:79:100:0,237,255	0/0:83,0:83:100:0,250,255	0/0:84,0:84:100:0,253,255	0/0:101,0:101:100:0,255,255	0/0:85,0:85:100:0,255,255	0/0:105,0:105:100:0,255,255	0/0:83,0:83:100:0,250,255	0/0:108,0:108:100:0,255,255	0/0:138,0:138:100:0,255,255	0/0:81,0:81:100:0,244,255	0/0:83,0:83:100:0,250,255	0/0:79,0:79:100:0,237,255	0/0:54,0:54:100:0,162,255	0/0:93,0:93:100:0,255,255	0/0:103,0:103:100:0,255,255	0/0:104,0:104:100:0,255,255	0/0:72,0:72:100:0,216,255	0/0:70,0:70:100:0,210,255	0/0:222,0:222:100:0,255,255	0/0:285,0:285:100:0,255,255	0/0:59,0:59:100:0,177,255	0/0:188,0:188:100:0,255,255	0/0:168,0:168:100:0,255,255	0/0:354,0:354:100:0,255,255	0/0:86,2:88:100:0,193,255	0/0:95,0:95:100:0,255,255	0/0:93,0:93:100:0,255,255	0/0:111,0:111:100:0,255,255	0/0:94,0:94:100:0,255,255	0/0:105,0:105:100:0,255,255	0/0:82,0:82:100:0,247,255	0/0:69,0:69:100:0,207,255	0/0:92,0:92:100:0,255,255	0/0:120,0:120:100:0,255,255	0/0:58,0:58:100:0,174,255	0/0:80,0:80:100:0,240,255	0/0:119,0:119:100:0,255,255	0/0:159,0:159:100:0,255,255	0/0:107,0:107:100:0,255,255	0/0:222,0:222:100:0,255,255	0/0:100,0:100:100:0,255,255	0/0:97,1:98:100:0,255,255
ARME14_CTG_12	887290	SARME14_CTG_12_887290	A	T	.	PASS	AB=0;ABP=0;AC=7;AF=0.0262172;AN=267;ANN=T|intergenic_region|MODIFIER|EKO05_007365-EKO05_007366-T1.cds|EKO05_007365-GENE_EKO05_007366-T1.cds|intergenic_region|EKO05_007365-GENE_EKO05_007366-T1.cds|||n.887290A>T||||||;AO=433;CIGAR=1X;DPB=20458;DPRA=0.849308;EPP=4.13866;EPPR=8.02485;GTI=0;LEN=1;MEANALT=1;MQM=59.6998;MQMR=59.8401;NS=267;NUMALT=1;ODDS=70.5882;PAIRED=0.997691;PAIREDR=0.998601;PAO=0;PQA=0;PQR=0;PRO=0;QA=15242;QR=732467;RO=20017;RPL=210;RPP=3.85783;RPPR=5.75282;RPR=223;RUN=1;SAF=260;SAP=40.9684;SAR=173;SRF=11315;SRP=743.696;SRR=8702;TYPE=snp;technology.Illumina=1;DP=17959	GT:AD:DP:GQ:PL	0/0:68,0:68:100:0,204,255	0/0:143,0:143:100:0,255,255	0/0:88,1:89:100:0,232,255	0/0:38,0:38:99:0,114,255	0/0:99,0:99:100:0,255,255	0/0:77,0:77:100:0,231,255	0/0:119,0:119:100:0,255,255	0/0:69,0:69:100:0,207,255	0/0:143,0:143:100:0,255,255	0/0:74,0:74:100:0,222,255	0/0:137,0:137:100:0,255,255	0/0:98,0:98:100:0,255,255	0/0:43,0:43:99:0,129,255	0/0:71,0:71:100:0,213,255	0/0:57,0:57:100:0,171,255	1/1:0,46:46:99:255,138,0	0/0:65,0:65:100:0,195,255	1/1:0,47:47:99:255,141,0	0/0:70,0:70:100:0,210,255	1/1:0,70:70:100:255,210,0	0/0:62,0:62:100:0,186,255	0/0:31,0:31:99:0,93,255	0/0:72,0:72:100:0,216,255	0/0:79,1:80:100:0,204,255	0/0:61,0:61:100:0,183,255	1/1:2,54:56:99:255,96,0	0/0:74,0:74:100:0,222,255	0/0:53,0:53:99:0,159,255	0/0:64,0:64:100:0,192,255	0/0:53,0:53:99:0,159,255	0/0:65,0:65:100:0,195,255	0/0:50,0:50:99:0,150,255	0/0:84,0:84:100:0,253,255	0/0:69,0:69:100:0,207,255	0/0:70,0:70:100:0,210,255	0/0:77,0:77:100:0,231,255	0/0:54,0:54:100:0,162,255	0/0:78,0:78:100:0,234,255	0/0:55,0:55:100:0,165,255	0/0:42,0:42:99:0,126,255	0/0:60,0:60:100:0,180,255	0/0:79,0:79:100:0,237,255	0/0:42,0:42:99:0,126,255	0/0:58,0:58:100:0,174,255	0/0:78,0:78:100:0,234,255	0/0:56,0:56:100:0,168,255	0/0:43,0:43:99:0,129,255	0/0:53,0:53:99:0,159,255	0/0:59,0:59:100:0,177,255	0/0:310,0:310:100:0,255,255	0/0:84,0:84:100:0,253,255	0/0:46,0:46:99:0,138,255	0/0:56,0:56:100:0,168,255	0/0:70,0:70:100:0,210,255	0/0:45,0:45:99:0,135,255	0/0:51,0:51:99:0,153,255	0/0:64,0:64:100:0,192,255	0/0:53,0:53:99:0,159,255	0/0:53,1:54:99:0,127,255	0/0:56,0:56:100:0,168,255	0/0:51,0:51:99:0,153,255	0/0:43,0:43:99:0,129,255	0/0:49,0:49:99:0,147,255	0/0:39,0:39:99:0,117,255	0/0:66,0:66:100:0,198,255	0/0:26,0:26:99:0,78,255	0/0:42,0:42:99:0,126,255	0/0:63,0:63:100:0,189,255	0/0:58,0:58:100:0,174,255	0/0:127,0:127:100:0,255,255	0/0:39,0:39:99:0,117,255	0/0:55,0:55:100:0,165,255	0/0:44,0:44:99:0,132,255	0/0:50,0:50:99:0,150,255	0/0:78,0:78:100:0,234,255	0/0:31,0:31:99:0,93,255	0/0:57,0:57:100:0,171,255	0/0:55,0:55:100:0,165,255	0/0:60,0:60:100:0,180,255	0/0:56,0:56:100:0,168,255	0/0:65,0:65:100:0,195,255	0/0:69,0:69:100:0,207,255	0/0:46,0:46:99:0,138,255	0/0:55,0:55:100:0,165,255	0/0:71,0:71:100:0,213,255	0/0:45,0:45:99:0,135,255	0/0:69,0:69:100:0,207,255	0/0:62,0:62:100:0,186,255	0/0:56,0:56:100:0,168,255	0/0:70,0:70:100:0,210,255	0/0:58,0:58:100:0,174,255	0/0:81,0:81:100:0,244,255	0/0:66,0:66:100:0,198,255	0/0:42,0:42:99:0,126,255	0/0:62,0:62:100:0,186,255	0/0:64,0:64:100:0,192,255	0/0:46,0:46:99:0,138,255	0/0:43,1:44:99:0,97,255	0/0:65,0:65:100:0,195,255	0/0:50,1:51:99:0,117,255	0/0:55,1:56:99:0,133,255	0/0:84,0:84:100:0,253,255	0/0:89,0:89:100:0,255,255	0/0:73,0:73:100:0,219,255	0/0:68,1:69:100:0,172,255	0/0:70,0:70:100:0,210,255	0/0:77,0:77:100:0,231,255	0/0:81,0:81:100:0,244,255	0/0:64,0:64:100:0,192,255	0/0:78,0:78:100:0,234,255	0/0:75,0:75:100:0,225,255	0/0:70,0:70:100:0,210,255	0/0:80,0:80:100:0,240,255	0/0:69,0:69:100:0,207,255	0/0:57,0:57:100:0,171,255	0/0:56,0:56:100:0,168,255	0/0:80,0:80:100:0,240,255	0/0:97,1:98:100:0,255,255	0/0:128,0:128:100:0,255,255	0/0:78,0:78:100:0,234,255	0/0:70,0:70:100:0,210,255	0/0:81,0:81:100:0,244,255	0/0:111,0:111:100:0,255,255	0/0:108,0:108:100:0,255,255	0/0:84,0:84:100:0,253,255	0/0:94,0:94:100:0,255,255	0/0:98,0:98:100:0,255,255	0/0:91,0:91:100:0,255,255	0/0:62,0:62:100:0,186,255	0/0:67,0:67:100:0,201,255	0/0:95,0:95:100:0,255,255	0/0:69,0:69:100:0,207,255	0/0:89,0:89:100:0,255,255	0/0:80,0:80:100:0,240,255	0/0:86,0:86:100:0,255,255	0/0:90,0:90:100:0,255,255	0/0:82,0:82:100:0,247,255	0/0:95,0:95:100:0,255,255	0/0:89,0:89:100:0,255,255	0/0:108,0:108:100:0,255,255	0/0:90,0:90:100:0,255,255	0/0:73,0:73:100:0,219,255	0/0:87,0:87:100:0,255,255	0/0:95,0:95:100:0,255,255	0/0:63,0:63:100:0,189,255	0/0:84,1:85:100:0,219,255	0/0:49,0:49:99:0,147,255	0/0:66,0:66:100:0,198,255	0/0:61,0:61:100:0,183,255	0/0:79,0:79:100:0,237,255	0/0:97,0:97:100:0,255,255	0/0:75,0:75:100:0,225,255	0/0:100,0:100:100:0,255,255	0/0:103,0:103:100:0,255,255	0/0:67,0:67:100:0,201,255	0/0:83,0:83:100:0,250,255	0/0:85,0:85:100:0,255,255	0/0:98,0:98:100:0,255,255	0/0:75,0:75:100:0,225,255	0/0:101,0:101:100:0,255,255	0/0:60,0:60:100:0,180,255	0/0:100,0:100:100:0,255,255	0/0:104,0:104:100:0,255,255	0/0:99,0:99:100:0,255,255	0/0:80,0:80:100:0,240,255	0/0:86,0:86:100:0,255,255	0/0:99,0:99:100:0,255,255	0/0:73,0:73:100:0,219,255	0/0:99,0:99:100:0,255,255	0/0:102,0:102:100:0,255,255	0/0:81,0:81:100:0,244,255	0/0:55,0:55:100:0,165,255	0/0:60,0:60:100:0,180,255	0/0:102,0:102:100:0,255,255	0/0:71,0:71:100:0,213,255	0/0:65,1:66:100:0,162,255	0/0:120,0:120:100:0,255,255	0/0:36,0:36:99:0,108,255	0/0:69,0:69:100:0,207,255	0/0:100,0:100:100:0,255,255	0/0:71,0:71:100:0,213,255	0/0:63,0:63:100:0,189,255	0/0:86,0:86:100:0,255,255	0/0:95,0:95:100:0,255,255	0/0:84,0:84:100:0,253,255	0/0:101,0:101:100:0,255,255	0/0:95,0:95:100:0,255,255	0/0:76,0:76:100:0,228,255	0/0:73,0:73:100:0,219,255	0/0:60,0:60:100:0,180,255	0/0:64,0:64:100:0,192,255	0/0:85,0:85:100:0,255,255	0/0:94,0:94:100:0,255,255	0/0:89,0:89:100:0,255,255	0/0:86,0:86:100:0,255,255	0/0:114,0:114:100:0,255,255	0/0:107,0:107:100:0,255,255	0/0:77,0:77:100:0,231,255	0/0:78,0:78:100:0,234,255	0/0:73,0:73:100:0,219,255	0/0:34,0:34:99:0,102,255	0/0:84,0:84:100:0,253,255	0/0:82,0:82:100:0,247,255	0/0:81,0:81:100:0,244,255	0/0:77,0:77:100:0,231,255	0/0:59,0:59:100:0,177,255	0/0:198,0:198:100:0,255,255	0/0:237,0:237:100:0,255,255	0/0:59,0:59:100:0,177,255	0/0:175,0:175:100:0,255,255	0/0:135,0:135:100:0,255,255	0/0:274,0:274:100:0,255,255	0/0:83,0:83:100:0,250,255	0/0:61,0:61:100:0,183,255	0/0:78,0:78:100:0,234,255	0/0:115,0:115:100:0,255,255	0/0:92,0:92:100:0,255,255	0/0:72,0:72:100:0,216,255	0/0:86,0:86:100:0,255,255	0/0:67,0:67:100:0,201,255	0/0:98,0:98:100:0,255,255	0/0:106,0:106:100:0,255,255	0/0:56,0:56:100:0,168,255	0/0:64,0:64:100:0,192,255	0/0:95,0:95:100:0,255,255	0/0:130,0:130:100:0,255,255	0/0:99,0:99:100:0,255,255	0/0:166,0:166:100:0,255,255	1/1:0,103:103:100:255,255,0	0/0:81,0:81:100:0,244,255
ARME14_CTG_12	893970	SARME14_CTG_12_893970	C	T	.	PASS	AB=0;ABP=0;AC=3;AF=0.011236;AN=267;ANN=T|intergenic_region|MODIFIER|EKO05_007365-EKO05_007366-T1.cds|EKO05_007365-GENE_EKO05_007366-T1.cds|intergenic_region|EKO05_007365-GENE_EKO05_007366-T1.cds|||n.893970C>T||||||;AO=269;CIGAR=1X;DPB=22073;DPRA=0.962862;EPP=4.37453;EPPR=236.506;GTI=0;LEN=1;MEANALT=1;MQM=60;MQMR=59.9739;NS=267;NUMALT=1;ODDS=109.832;PAIRED=1;PAIREDR=0.998989;PAO=0;PQA=0;PQR=0;PRO=0;QA=9442;QR=791679;RO=21770;RPL=126;RPP=5.34322;RPPR=795.106;RPR=143;RUN=1;SAF=103;SAP=35.0496;SAR=166;SRF=9398;SRP=885.232;SRR=12372;TYPE=snp;technology.Illumina=1;DP=19547	GT:AD:DP:GQ:PL	0/0:76,0:76:100:0,228,255	0/0:143,0:143:100:0,255,255	0/0:76,0:76:100:0,228,255	0/0:46,0:46:99:0,138,255	0/0:113,0:113:100:0,255,255	0/0:77,0:77:100:0,231,255	0/0:110,0:110:100:0,255,255	0/0:119,0:119:100:0,255,255	0/0:121,0:121:100:0,255,255	0/0:85,1:86:100:0,223,255	0/0:148,0:148:100:0,255,255	0/0:111,0:111:100:0,255,255	0/0:55,0:55:100:0,165,255	0/0:76,0:76:100:0,228,255	0/0:85,0:85:100:0,255,255	0/0:68,0:68:100:0,204,255	0/0:75,0:75:100:0,225,255	0/0:51,0:51:99:0,153,255	0/0:79,0:79:100:0,237,255	0/0:98,0:98:100:0,255,255	0/0:60,0:60:100:0,180,255	0/0:62,0:62:100:0,186,255	0/0:69,0:69:100:0,207,255	0/0:98,0:98:100:0,255,255	0/0:58,0:58:100:0,174,255	0/0:90,0:90:100:0,255,255	0/0:57,0:57:100:0,171,255	0/0:66,0:66:100:0,198,255	0/0:85,0:85:100:0,255,255	0/0:79,0:79:100:0,237,255	0/0:68,0:68:100:0,204,255	0/0:63,0:63:100:0,189,255	0/0:80,0:80:100:0,240,255	0/0:61,0:61:100:0,183,255	0/0:66,0:66:100:0,198,255	0/0:70,0:70:100:0,210,255	0/0:65,0:65:100:0,195,255	0/0:84,0:84:100:0,253,255	0/0:60,0:60:100:0,180,255	0/0:59,0:59:100:0,177,255	0/0:56,0:56:100:0,168,255	0/0:76,0:76:100:0,228,255	0/0:60,0:60:100:0,180,255	0/0:58,0:58:100:0,174,255	0/0:100,0:100:100:0,255,255	0/0:58,0:58:100:0,174,255	0/0:52,0:52:99:0,156,255	0/0:63,0:63:100:0,189,255	0/0:61,0:61:100:0,183,255	0/0:310,0:310:100:0,255,255	0/0:84,0:84:100:0,253,255	0/0:38,0:38:99:0,114,255	0/0:78,0:78:100:0,234,255	0/0:67,0:67:100:0,201,255	0/0:73,0:73:100:0,219,255	0/0:59,0:59:100:0,177,255	0/0:75,0:75:100:0,225,255	0/0:77,0:77:100:0,231,255	0/0:76,0:76:100:0,228,255	0/0:59,0:59:100:0,177,255	0/0:66,0:66:100:0,198,255	0/0:53,0:53:99:0,159,255	0/0:70,0:70:100:0,210,255	0/0:41,0:41:99:0,123,255	0/0:64,0:64:100:0,192,255	0/0:41,0:41:99:0,123,255	0/0:34,0:34:99:0,102,255	0/0:42,0:42:99:0,126,255	0/0:57,0:57:100:0,171,255	0/0:121,0:121:100:0,255,255	0/0:55,0:55:100:0,165,255	0/0:59,0:59:100:0,177,255	0/0:69,0:69:100:0,207,255	0/0:79,0:79:100:0,237,255	0/0:94,0:94:100:0,255,255	0/0:63,0:63:100:0,189,255	0/0:57,0:57:100:0,171,255	0/0:65,0:65:100:0,195,255	0/0:60,0:60:100:0,180,255	0/0:79,0:79:100:0,237,255	0/0:40,0:40:99:0,120,255	0/0:94,0:94:100:0,255,255	0/0:49,0:49:99:0,147,255	0/0:57,0:57:100:0,171,255	0/0:57,0:57:100:0,171,255	0/0:79,0:79:100:0,237,255	0/0:65,0:65:100:0,195,255	0/0:52,0:52:99:0,156,255	0/0:82,0:82:100:0,247,255	0/0:66,0:66:100:0,198,255	0/0:55,0:55:100:0,165,255	0/0:79,0:79:100:0,237,255	0/0:87,0:87:100:0,255,255	0/0:40,0:40:99:0,120,255	0/0:82,1:83:100:0,213,255	0/0:66,0:66:100:0,198,255	0/0:70,0:70:100:0,210,255	0/0:42,1:43:99:0,94,255	0/0:56,0:56:100:0,168,255	0/0:51,0:51:99:0,153,255	0/0:74,0:74:100:0,222,255	0/0:78,0:78:100:0,234,255	0/0:114,0:114:100:0,255,255	0/0:71,0:71:100:0,213,255	0/0:76,0:76:100:0,228,255	0/0:87,0:87:100:0,255,255	0/0:83,0:83:100:0,250,255	0/0:74,0:74:100:0,222,255	0/0:79,0:79:100:0,237,255	0/0:91,0:91:100:0,255,255	0/0:81,0:81:100:0,244,255	0/0:59,0:59:100:0,177,255	0/0:65,0:65:100:0,195,255	0/0:81,0:81:100:0,244,255	0/0:76,0:76:100:0,228,255	0/0:70,0:70:100:0,210,255	0/0:68,0:68:100:0,204,255	0/0:106,0:106:100:0,255,255	0/0:106,0:106:100:0,255,255	0/0:81,0:81:100:0,244,255	1/1:0,83:83:100:255,250,0	0/0:93,0:93:100:0,255,255	0/0:96,0:96:100:0,255,255	0/0:115,0:115:100:0,255,255	0/0:102,0:102:100:0,255,255	0/0:91,0:91:100:0,255,255	0/0:98,0:98:100:0,255,255	0/0:86,0:86:100:0,255,255	0/0:85,0:85:100:0,255,255	0/0:90,0:90:100:0,255,255	0/0:91,0:91:100:0,255,255	0/0:96,0:96:100:0,255,255	1/1:0,100:100:100:255,255,0	1/1:0,83:83:100:255,250,0	0/0:93,0:93:100:0,255,255	0/0:57,0:57:100:0,171,255	0/0:98,0:98:100:0,255,255	0/0:98,0:98:100:0,255,255	0/0:74,0:74:100:0,222,255	0/0:113,0:113:100:0,255,255	0/0:106,0:106:100:0,255,255	0/0:73,0:73:100:0,219,255	0/0:87,0:87:100:0,255,255	0/0:88,0:88:100:0,255,255	0/0:72,0:72:100:0,216,255	0/0:119,0:119:100:0,255,255	0/0:63,0:63:100:0,189,255	0/0:75,0:75:100:0,225,255	0/0:76,0:76:100:0,228,255	0/0:85,0:85:100:0,255,255	0/0:95,0:95:100:0,255,255	0/0:82,0:82:100:0,247,255	0/0:113,0:113:100:0,255,255	0/0:82,0:82:100:0,247,255	0/0:92,0:92:100:0,255,255	0/0:83,0:83:100:0,250,255	0/0:115,0:115:100:0,255,255	0/0:111,0:111:100:0,255,255	0/0:80,0:80:100:0,240,255	0/0:128,0:128:100:0,255,255	0/0:63,0:63:100:0,189,255	0/0:117,0:117:100:0,255,255	0/0:111,0:111:100:0,255,255	0/0:114,0:114:100:0,255,255	0/0:78,0:78:100:0,234,255	0/0:96,0:96:100:0,255,255	0/0:81,0:81:100:0,244,255	0/0:97,0:97:100:0,255,255	0/0:122,0:122:100:0,255,255	0/0:98,0:98:100:0,255,255	0/0:85,0:85:100:0,255,255	0/0:99,0:99:100:0,255,255	0/0:66,0:66:100:0,198,255	0/0:101,0:101:100:0,255,255	0/0:91,0:91:100:0,255,255	0/0:88,0:88:100:0,255,255	0/0:132,0:132:100:0,255,255	0/0:68,0:68:100:0,204,255	0/0:83,0:83:100:0,250,255	0/0:106,0:106:100:0,255,255	0/0:95,0:95:100:0,255,255	0/0:97,0:97:100:0,255,255	0/0:109,0:109:100:0,255,255	0/0:99,0:99:100:0,255,255	0/0:102,0:102:100:0,255,255	0/0:114,0:114:100:0,255,255	0/0:88,0:88:100:0,255,255	0/0:80,0:80:100:0,240,255	0/0:72,0:72:100:0,216,255	0/0:79,0:79:100:0,237,255	0/0:57,0:57:100:0,171,255	0/0:79,0:79:100:0,237,255	0/0:88,0:88:100:0,255,255	0/0:75,0:75:100:0,225,255	0/0:89,0:89:100:0,255,255	0/0:117,0:117:100:0,255,255	0/0:122,0:122:100:0,255,255	0/0:70,0:70:100:0,210,255	0/0:78,0:78:100:0,234,255	0/0:83,0:83:100:0,250,255	0/0:44,0:44:99:0,132,255	0/0:84,0:84:100:0,253,255	0/0:121,0:121:100:0,255,255	0/0:81,0:81:100:0,244,255	0/0:68,0:68:100:0,204,255	0/0:69,0:69:100:0,207,255	0/0:203,0:203:100:0,255,255	0/0:254,0:254:100:0,255,255	0/0:69,0:69:100:0,207,255	0/0:172,0:172:100:0,255,255	0/0:140,0:140:100:0,255,255	0/0:297,0:297:100:0,255,255	0/0:91,0:91:100:0,255,255	0/0:88,0:88:100:0,255,255	0/0:77,0:77:100:0,231,255	0/0:108,0:108:100:0,255,255	0/0:88,0:88:100:0,255,255	0/0:92,0:92:100:0,255,255	0/0:71,0:71:100:0,213,255	0/0:85,0:85:100:0,255,255	0/0:105,0:105:100:0,255,255	0/0:95,0:95:100:0,255,255	0/0:50,0:50:99:0,150,255	0/0:73,0:73:100:0,219,255	0/0:94,0:94:100:0,255,255	0/0:112,0:112:100:0,255,255	0/0:90,0:90:100:0,255,255	0/0:152,0:152:100:0,255,255	0/0:82,0:82:100:0,247,255	0/0:83,0:83:100:0,250,255
ARME14_CTG_12	900048	SARME14_CTG_12_900048	G	A	.	PASS	AB=0;ABP=0;AC=4;AF=0.0149813;AN=267;ANN=A|intergenic_region|MODIFIER|EKO05_007365-EKO05_007366-T1.cds|EKO05_007365-GENE_EKO05_007366-T1.cds|intergenic_region|EKO05_007365-GENE_EKO05_007366-T1.cds|||n.900048G>A||||||;AO=247;CIGAR=1X;DPB=19225;DPRA=1.50377;EPP=3.08942;EPPR=252.538;GTI=0;LEN=1;MEANALT=1.04;MQM=59.9717;MQMR=59.889;NS=267;NUMALT=1;ODDS=150.128;PAIRED=1;PAIREDR=0.99868;PAO=0;PQA=0;PQR=0;PRO=0;QA=8351;QR=671517;RO=18933;RPL=132;RPP=5.55101;RPPR=479.847;RPR=115;RUN=1;SAF=139;SAP=11.4588;SAR=108;SRF=10920;SRP=972.236;SRR=8013;TYPE=snp;technology.Illumina=1;DP=16893	GT:AD:DP:GQ:PL	0/0:87,1:88:100:0,229,255	0/0:162,1:163:100:0,255,255	0/0:94,1:95:100:0,250,255	0/0:50,0:50:99:0,150,255	0/0:102,0:102:100:0,255,255	0/0:94,0:94:100:0,255,255	0/0:116,0:116:100:0,255,255	0/0:115,0:115:100:0,255,255	0/0:92,0:92:100:0,255,255	0/0:86,0:86:100:0,255,255	0/0:153,1:154:100:0,255,255	0/0:82,0:82:100:0,247,255	0/0:50,1:51:99:0,117,255	0/0:48,0:48:99:0,144,255	0/0:67,0:67:100:0,201,255	0/0:45,0:45:99:0,135,255	0/0:54,0:54:100:0,162,255	0/0:44,0:44:99:0,132,255	0/0:90,0:90:100:0,255,255	0/0:62,0:62:100:0,186,255	0/0:54,0:54:100:0,162,255	0/0:61,0:61:100:0,183,255	0/0:60,0:60:100:0,180,255	0/0:68,0:68:100:0,204,255	0/0:42,0:42:99:0,126,255	0/0:39,0:39:99:0,117,255	0/0:60,0:60:100:0,180,255	0/0:45,0:45:99:0,135,255	0/0:60,0:60:100:0,180,255	0/0:60,0:60:100:0,180,255	0/0:64,0:64:100:0,192,255	0/0:52,0:52:99:0,156,255	0/0:76,0:76:100:0,228,255	0/0:57,0:57:100:0,171,255	0/0:50,0:50:99:0,150,255	0/0:51,0:51:99:0,153,255	0/0:46,0:46:99:0,138,255	0/0:67,0:67:100:0,201,255	0/0:58,0:58:100:0,174,255	0/0:48,0:48:99:0,144,255	0/0:46,0:46:99:0,138,255	0/0:75,0:75:100:0,225,255	0/0:38,0:38:99:0,114,255	0/0:50,0:50:99:0,150,255	0/0:79,0:79:100:0,237,255	0/0:54,0:54:100:0,162,255	0/0:62,0:62:100:0,186,255	0/0:52,0:52:99:0,156,255	0/0:50,0:50:99:0,150,255	0/0:245,0:245:100:0,255,255	0/0:65,0:65:100:0,195,255	0/0:47,0:47:99:0,141,255	0/0:59,0:59:100:0,177,255	0/0:41,0:41:99:0,123,255	0/0:42,0:42:99:0,126,255	0/0:62,0:62:100:0,186,255	0/0:66,0:66:100:0,198,255	0/0:51,0:51:99:0,153,255	0/0:54,0:54:100:0,162,255	0/0:42,0:42:99:0,126,255	0/0:59,0:59:100:0,177,255	0/0:47,0:47:99:0,141,255	0/0:56,0:56:100:0,168,255	0/0:49,0:49:99:0,147,255	0/0:57,0:57:100:0,171,255	0/0:41,0:41:99:0,123,255	0/0:37,0:37:99:0,111,255	0/0:50,0:50:99:0,150,255	0/0:51,0:51:99:0,153,255	0/0:92,0:92:100:0,255,255	0/0:45,0:45:99:0,135,255	0/0:48,0:48:99:0,144,255	0/0:59,0:59:100:0,177,255	0/0:71,0:71:100:0,213,255	0/0:87,0:87:100:0,255,255	0/0:42,0:42:99:0,126,255	0/0:63,0:63:100:0,189,255	0/0:65,0:65:100:0,195,255	0/0:54,0:54:100:0,162,255	0/0:54,0:54:100:0,162,255	0/0:42,0:42:99:0,126,255	0/0:70,0:70:100:0,210,255	0/0:49,0:49:99:0,147,255	1/1:0,57:57:100:255,171,0	1/1:0,62:62:100:255,186,0	1/1:0,48:48:99:255,144,0	1/1:0,56:56:100:255,168,0	0/0:56,0:56:100:0,168,255	0/0:78,0:78:100:0,234,255	0/0:67,0:67:100:0,201,255	0/0:52,0:52:99:0,156,255	0/0:82,0:82:100:0,247,255	0/0:50,0:50:99:0,150,255	0/0:38,0:38:99:0,114,255	0/0:46,0:46:99:0,138,255	0/0:50,0:50:99:0,150,255	0/0:57,0:57:100:0,171,255	0/0:45,0:45:99:0,135,255	0/0:54,0:54:100:0,162,255	0/0:47,0:47:99:0,141,255	0/0:61,0:61:100:0,183,255	0/0:92,0:92:100:0,255,255	0/0:95,0:95:100:0,255,255	0/0:72,0:72:100:0,216,255	0/0:53,0:53:99:0,159,255	0/0:68,0:68:100:0,204,255	0/0:84,0:84:100:0,253,255	0/0:58,0:58:100:0,174,255	0/0:73,0:73:100:0,219,255	0/0:63,0:63:100:0,189,255	0/0:67,0:67:100:0,201,255	0/0:57,0:57:100:0,171,255	0/0:56,0:56:100:0,168,255	0/0:71,0:71:100:0,213,255	0/0:51,0:51:99:0,153,255	0/0:65,0:65:100:0,195,255	0/0:66,0:66:100:0,198,255	0/0:84,0:84:100:0,253,255	0/0:91,0:91:100:0,255,255	0/0:56,0:56:100:0,168,255	0/0:70,0:70:100:0,210,255	0/0:75,0:75:100:0,225,255	0/0:100,0:100:100:0,255,255	0/0:85,0:85:100:0,255,255	0/0:75,0:75:100:0,225,255	0/0:74,0:74:100:0,222,255	0/0:92,0:92:100:0,255,255	0/0:78,0:78:100:0,234,255	0/0:64,0:64:100:0,192,255	0/0:67,0:67:100:0,201,255	0/0:73,0:73:100:0,219,255	0/0:90,0:90:100:0,255,255	0/0:80,0:80:100:0,240,255	0/0:61,0:61:100:0,183,255	0/0:82,0:82:100:0,247,255	0/0:74,0:74:100:0,222,255	0/0:78,0:78:100:0,234,255	0/0:83,0:83:100:0,250,255	0/0:62,0:62:100:0,186,255	0/0:91,0:91:100:0,255,255	0/0:92,0:92:100:0,255,255	0/0:57,0:57:100:0,171,255	0/0:95,0:95:100:0,255,255	0/0:62,0:62:100:0,186,255	0/0:69,0:69:100:0,207,255	0/0:93,0:93:100:0,255,255	0/0:66,0:66:100:0,198,255	0/0:60,0:60:100:0,180,255	0/0:47,0:47:99:0,141,255	0/0:60,0:60:100:0,180,255	0/0:86,0:86:100:0,255,255	0/0:66,0:66:100:0,198,255	0/0:90,0:90:100:0,255,255	0/0:77,0:77:100:0,231,255	0/0:61,0:61:100:0,183,255	0/0:87,0:87:100:0,255,255	0/0:67,0:67:100:0,201,255	0/0:88,0:88:100:0,255,255	0/0:72,0:72:100:0,216,255	0/0:93,0:93:100:0,255,255	0/0:52,0:52:99:0,156,255	0/0:115,0:115:100:0,255,255	0/0:105,0:105:100:0,255,255	0/0:88,0:88:100:0,255,255	0/0:87,0:87:100:0,255,255	0/0:89,0:89:100:0,255,255	0/0:73,0:73:100:0,219,255	0/0:70,0:70:100:0,210,255	0/0:91,0:91:100:0,255,255	0/0:81,0:81:100:0,244,255	0/0:73,0:73:100:0,219,255	0/0:80,0:80:100:0,240,255	0/0:66,0:66:100:0,198,255	0/0:104,0:104:100:0,255,255	0/0:61,0:61:100:0,183,255	0/0:79,0:79:100:0,237,255	0/0:98,0:98:100:0,255,255	0/0:44,0:44:99:0,132,255	0/0:75,0:75:100:0,225,255	0/0:84,0:84:100:0,253,255	0/0:77,0:77:100:0,231,255	0/0:83,0:83:100:0,250,255	0/0:98,0:98:100:0,255,255	0/0:75,0:75:100:0,225,255	0/0:84,0:84:100:0,253,255	0/0:81,0:81:100:0,244,255	0/0:98,0:98:100:0,255,255	0/0:66,0:66:100:0,198,255	0/0:54,0:54:100:0,162,255	0/0:66,0:66:100:0,198,255	0/0:55,0:55:100:0,165,255	0/0:79,0:79:100:0,237,255	0/0:70,0:70:100:0,210,255	0/0:86,0:86:100:0,255,255	0/0:69,0:69:100:0,207,255	0/0:88,0:88:100:0,255,255	0/0:100,0:100:100:0,255,255	0/0:44,0:44:99:0,132,255	0/0:58,0:58:100:0,174,255	0/0:56,0:56:100:0,168,255	0/0:27,0:27:99:0,81,255	0/0:60,0:60:100:0,180,255	0/0:80,0:80:100:0,240,255	0/0:70,0:70:100:0,210,255	0/0:80,0:80:100:0,240,255	0/0:45,0:45:99:0,135,255	0/0:181,1:182:100:0,255,255	0/0:237,1:238:100:0,255,255	0/0:63,0:63:100:0,189,255	0/0:140,0:140:100:0,255,255	0/0:147,2:149:100:0,255,255	0/0:237,2:239:100:0,255,255	0/0:92,0:92:100:0,255,255	0/0:79,0:79:100:0,237,255	0/0:88,0:88:100:0,255,255	0/0:124,1:125:100:0,255,255	0/0:72,1:73:100:0,184,255	0/0:101,0:101:100:0,255,255	0/0:108,0:108:100:0,255,255	0/0:93,0:93:100:0,255,255	0/0:88,0:88:100:0,255,255	0/0:112,0:112:100:0,255,255	0/0:53,1:54:99:0,127,255	0/0:69,0:69:100:0,207,255	0/0:93,0:93:100:0,255,255	0/0:111,0:111:100:0,255,255	0/0:85,0:85:100:0,255,255	0/0:151,0:151:100:0,255,255	0/0:64,0:64:100:0,192,255	0/0:77,1:78:100:0,199,255
ARME14_CTG_12	902286	SARME14_CTG_12_902286	T	G	.	PASS	AB=0;ABP=0;AC=28;AF=0.104869;AN=267;ANN=G|intergenic_region|MODIFIER|EKO05_007365-EKO05_007366-T1.cds|EKO05_007365-GENE_EKO05_007366-T1.cds|intergenic_region|EKO05_007365-GENE_EKO05_007366-T1.cds|||n.902286T>G||||||;AO=1874;CIGAR=1X;DPB=20485;DPRA=0.918457;EPP=3.38573;EPPR=44.7995;GTI=0;LEN=1;MEANALT=1.08333;MQM=59.9931;MQMR=59.9718;NS=267;NUMALT=1;ODDS=25.9105;PAIRED=0.998399;PAIREDR=0.999354;PAO=0;PQA=0;PQR=0;PRO=0;QA=66623;QR=670287;RO=18582;RPL=1129;RPP=173.873;RPPR=1128.92;RPR=745;RUN=1;SAF=837;SAP=49.3598;SAR=1037;SRF=8365;SRP=403.825;SRR=10217;TYPE=snp;technology.Illumina=1;DP=18048	GT:AD:DP:GQ:PL	0/0:93,0:93:100:0,255,255	0/0:167,0:167:100:0,255,255	0/0:103,1:104:100:0,255,255	0/0:24,0:24:99:0,72,255	0/0:89,0:89:100:0,255,255	0/0:98,0:98:100:0,255,255	0/0:109,0:109:100:0,255,255	0/0:114,0:114:100:0,255,255	0/0:112,1:113:100:0,255,255	0/0:80,0:80:100:0,240,255	0/0:156,0:156:100:0,255,255	0/0:94,0:94:100:0,255,255	0/0:49,0:49:99:0,147,255	0/0:41,0:41:99:0,123,255	0/0:57,0:57:100:0,171,255	0/0:59,0:59:100:0,177,255	0/0:73,0:73:100:0,219,255	0/0:29,0:29:99:0,87,255	0/0:61,0:61:100:0,183,255	0/0:76,0:76:100:0,228,255	0/0:55,0:55:100:0,165,255	0/0:38,0:38:99:0,114,255	0/0:70,0:70:100:0,210,255	0/0:83,0:83:100:0,250,255	0/0:40,0:40:99:0,120,255	0/0:46,0:46:99:0,138,255	0/0:67,0:67:100:0,201,255	0/0:50,0:50:99:0,150,255	0/0:70,0:70:100:0,210,255	0/0:57,0:57:100:0,171,255	0/0:70,0:70:100:0,210,255	0/0:57,0:57:100:0,171,255	0/0:77,0:77:100:0,231,255	0/0:72,0:72:100:0,216,255	0/0:55,0:55:100:0,165,255	0/0:56,0:56:100:0,168,255	0/0:58,0:58:100:0,174,255	0/0:59,0:59:100:0,177,255	0/0:52,0:52:99:0,156,255	0/0:50,0:50:99:0,150,255	0/0:50,1:51:99:0,117,255	0/0:50,0:50:99:0,150,255	0/0:58,0:58:100:0,174,255	0/0:60,0:60:100:0,180,255	0/0:66,0:66:100:0,198,255	0/0:38,0:38:99:0,114,255	0/0:46,0:46:99:0,138,255	0/0:44,2:46:99:0,66,255	0/0:57,0:57:100:0,171,255	0/0:297,0:297:100:0,255,255	0/0:66,0:66:100:0,198,255	0/0:47,0:47:99:0,141,255	1/1:1,58:59:99:255,142,0	1/1:0,59:59:100:255,177,0	0/0:59,0:59:100:0,177,255	1/1:0,54:54:100:255,162,0	1/1:1,79:80:100:255,204,0	1/1:0,66:66:100:255,198,0	1/1:1,57:58:99:255,139,0	0/0:58,0:58:100:0,174,255	1/1:0,74:74:100:255,222,0	1/1:0,43:43:99:255,129,0	1/1:0,67:67:100:255,201,0	1/1:0,38:38:99:255,114,0	1/1:0,64:64:100:255,192,0	1/1:0,46:46:99:255,138,0	1/1:0,58:58:100:255,174,0	1/1:0,37:37:99:255,111,0	0/0:61,0:61:100:0,183,255	0/0:114,0:114:100:0,255,255	0/0:45,0:45:99:0,135,255	0/0:46,0:46:99:0,138,255	0/0:54,0:54:100:0,162,255	0/0:50,0:50:99:0,150,255	0/0:74,0:74:100:0,222,255	0/0:46,0:46:99:0,138,255	0/0:59,0:59:100:0,177,255	0/0:79,0:79:100:0,237,255	0/0:65,0:65:100:0,195,255	0/0:56,0:56:100:0,168,255	0/0:51,0:51:99:0,153,255	0/0:65,0:65:100:0,195,255	0/0:61,0:61:100:0,183,255	0/0:63,0:63:100:0,189,255	0/0:69,1:70:100:0,175,255	0/0:66,0:66:100:0,198,255	0/0:73,0:73:100:0,219,255	0/0:42,0:42:99:0,126,255	0/0:59,0:59:100:0,177,255	0/0:75,0:75:100:0,225,255	0/0:52,0:52:99:0,156,255	0/0:79,0:79:100:0,237,255	0/0:60,0:60:100:0,180,255	1/1:21,27:48:100:255,0,255	0/0:68,0:68:100:0,204,255	0/0:62,0:62:100:0,186,255	0/0:45,0:45:99:0,135,255	0/0:62,0:62:100:0,186,255	0/0:50,0:50:99:0,150,255	0/0:57,0:57:100:0,171,255	0/0:77,0:77:100:0,231,255	0/0:69,0:69:100:0,207,255	0/0:99,0:99:100:0,255,255	0/0:69,0:69:100:0,207,255	0/0:69,0:69:100:0,207,255	0/0:63,0:63:100:0,189,255	0/0:80,0:80:100:0,240,255	0/0:64,0:64:100:0,192,255	0/0:52,0:52:99:0,156,255	0/0:72,0:72:100:0,216,255	0/0:73,0:73:100:0,219,255	0/0:57,0:57:100:0,171,255	0/0:65,0:65:100:0,195,255	0/0:91,0:91:100:0,255,255	1/1:0,69:69:100:255,207,0	0/0:68,0:68:100:0,204,255	0/0:73,0:73:100:0,219,255	0/0:105,0:105:100:0,255,255	1/1:0,100:100:100:255,255,0	0/0:64,0:64:100:0,192,255	0/0:92,0:92:100:0,255,255	1/1:0,82:82:100:255,247,0	1/1:17,70:87:100:255,0,255	0/0:113,0:113:100:0,255,255	0/0:97,0:97:100:0,255,255	0/0:82,0:82:100:0,247,255	0/0:74,0:74:100:0,222,255	0/0:89,0:89:100:0,255,255	1/1:1,63:64:99:255,156,0	0/0:82,0:82:100:0,247,255	1/1:0,65:65:100:255,195,0	1/1:0,80:80:100:255,240,0	0/0:103,0:103:100:0,255,255	0/0:66,0:66:100:0,198,255	0/0:99,0:99:100:0,255,255	0/0:63,0:63:100:0,189,255	0/0:82,0:82:100:0,247,255	0/0:95,0:95:100:0,255,255	0/0:72,0:72:100:0,216,255	0/0:105,0:105:100:0,255,255	0/0:123,0:123:100:0,255,255	0/0:58,0:58:100:0,174,255	0/0:83,0:83:100:0,250,255	0/0:89,0:89:100:0,255,255	0/0:86,0:86:100:0,255,255	0/0:81,0:81:100:0,244,255	0/0:56,0:56:100:0,168,255	0/0:55,0:55:100:0,165,255	0/0:50,0:50:99:0,150,255	0/0:70,0:70:100:0,210,255	0/0:94,0:94:100:0,255,255	0/0:69,0:69:100:0,207,255	0/0:99,0:99:100:0,255,255	0/0:85,0:85:100:0,255,255	0/0:70,0:70:100:0,210,255	0/0:81,0:81:100:0,244,255	0/0:75,0:75:100:0,225,255	0/0:98,0:98:100:0,255,255	0/0:81,0:81:100:0,244,255	0/0:111,0:111:100:0,255,255	0/0:72,0:72:100:0,216,255	0/0:97,0:97:100:0,255,255	0/0:106,0:106:100:0,255,255	0/0:114,0:114:100:0,255,255	0/0:65,0:65:100:0,195,255	0/0:77,0:77:100:0,231,255	0/0:107,0:107:100:0,255,255	0/0:63,0:63:100:0,189,255	0/0:109,0:109:100:0,255,255	0/0:93,0:93:100:0,255,255	0/0:77,0:77:100:0,231,255	0/0:86,0:86:100:0,255,255	0/0:63,0:63:100:0,189,255	0/0:95,1:96:100:0,253,255	0/0:102,0:102:100:0,255,255	1/1:0,77:77:100:255,231,0	1/1:1,120:121:100:255,255,0	0/0:50,0:50:99:0,150,255	0/0:60,0:60:100:0,180,255	0/0:85,0:85:100:0,255,255	0/0:90,0:90:100:0,255,255	0/0:69,0:69:100:0,207,255	0/0:93,0:93:100:0,255,255	0/0:70,0:70:100:0,210,255	0/0:89,0:89:100:0,255,255	0/0:88,0:88:100:0,255,255	0/0:94,0:94:100:0,255,255	0/0:53,0:53:99:0,159,255	0/0:70,0:70:100:0,210,255	0/0:60,0:60:100:0,180,255	0/0:73,0:73:100:0,219,255	0/0:99,0:99:100:0,255,255	0/0:92,0:92:100:0,255,255	0/0:85,0:85:100:0,255,255	0/0:75,0:75:100:0,225,255	1/1:1,103:104:100:255,255,0	0/0:114,0:114:100:0,255,255	1/1:0,77:77:100:255,231,0	1/1:0,73:73:100:255,219,0	0/0:71,0:71:100:0,213,255	1/1:0,59:59:100:255,177,0	0/0:86,0:86:100:0,255,255	0/0:83,0:83:100:0,250,255	0/0:83,0:83:100:0,250,255	0/0:76,0:76:100:0,228,255	0/0:66,0:66:100:0,198,255	0/0:203,0:203:100:0,255,255	0/0:229,0:229:100:0,255,255	0/0:60,0:60:100:0,180,255	0/0:172,0:172:100:0,255,255	0/0:136,0:136:100:0,255,255	0/0:285,0:285:100:0,255,255	0/0:109,0:109:100:0,255,255	0/0:87,0:87:100:0,255,255	0/0:96,1:97:100:0,255,255	0/0:152,0:152:100:0,255,255	0/0:99,0:99:100:0,255,255	0/0:113,0:113:100:0,255,255	0/0:86,0:86:100:0,255,255	0/0:110,0:110:100:0,255,255	0/0:91,0:91:100:0,255,255	0/0:91,0:91:100:0,255,255	0/0:54,0:54:100:0,162,255	0/0:64,0:64:100:0,192,255	0/0:82,0:82:100:0,247,255	0/0:114,0:114:100:0,255,255	0/0:87,0:87:100:0,255,255	0/0:150,0:150:100:0,255,255	0/0:72,0:72:100:0,216,255	0/0:81,0:81:100:0,244,255
ARME14_CTG_12	903099	SARME14_CTG_12_903099	T	C	.	PASS	AB=0;ABP=0;AC=4;AF=0.0149813;AN=267;ANN=C|intergenic_region|MODIFIER|EKO05_007365-EKO05_007366-T1.cds|EKO05_007365-GENE_EKO05_007366-T1.cds|intergenic_region|EKO05_007365-GENE_EKO05_007366-T1.cds|||n.903099T>C||||||;AO=297;CIGAR=1X;DPB=22667;DPRA=0.99263;EPP=83.618;EPPR=4736.18;GTI=0;LEN=1;MEANALT=1.28571;MQM=60;MQMR=59.9797;NS=267;NUMALT=1;ODDS=179.287;PAIRED=1;PAIREDR=0.998969;PAO=0;PQA=0;PQR=0;PRO=0;QA=10461;QR=790073;RO=22307;RPL=132;RPP=10.9724;RPPR=188.125;RPR=165;RUN=1;SAF=168;SAP=14.1309;SAR=129;SRF=12553;SRP=765.649;SRR=9754;TYPE=snp;technology.Illumina=1;DP=19892	GT:AD:DP:GQ:PL	0/0:75,0:75:100:0,225,255	0/0:123,1:124:100:0,255,255	0/0:92,0:92:100:0,255,255	0/0:28,0:28:99:0,84,255	0/0:82,0:82:100:0,247,255	0/0:81,1:82:100:0,210,255	0/0:121,0:121:100:0,255,255	0/0:102,0:102:100:0,255,255	0/0:142,0:142:100:0,255,255	0/0:70,0:70:100:0,210,255	0/0:163,0:163:100:0,255,255	0/0:102,0:102:100:0,255,255	0/0:69,0:69:100:0,207,255	0/0:64,0:64:100:0,192,255	0/0:72,0:72:100:0,216,255	0/0:57,0:57:100:0,171,255	0/0:57,0:57:100:0,171,255	0/0:54,0:54:100:0,162,255	0/0:77,0:77:100:0,231,255	0/0:63,0:63:100:0,189,255	0/0:64,0:64:100:0,192,255	0/0:74,0:74:100:0,222,255	0/0:58,0:58:100:0,174,255	0/0:75,0:75:100:0,225,255	0/0:47,0:47:99:0,141,255	0/0:68,0:68:100:0,204,255	0/0:80,0:80:100:0,240,255	0/0:73,0:73:100:0,219,255	0/0:92,0:92:100:0,255,255	0/0:67,0:67:100:0,201,255	0/0:74,0:74:100:0,222,255	0/0:66,0:66:100:0,198,255	0/0:72,0:72:100:0,216,255	0/0:70,0:70:100:0,210,255	0/0:77,0:77:100:0,231,255	0/0:73,0:73:100:0,219,255	0/0:77,0:77:100:0,231,255	0/0:94,0:94:100:0,255,255	0/0:75,0:75:100:0,225,255	0/0:49,0:49:99:0,147,255	0/0:57,0:57:100:0,171,255	0/0:80,0:80:100:0,240,255	1/1:0,64:64:100:255,192,0	0/0:67,0:67:100:0,201,255	0/0:91,0:91:100:0,255,255	0/0:62,0:62:100:0,186,255	0/0:46,0:46:99:0,138,255	0/0:71,0:71:100:0,213,255	0/0:77,0:77:100:0,231,255	0/0:297,0:297:100:0,255,255	0/0:74,0:74:100:0,222,255	0/0:39,0:39:99:0,117,255	0/0:76,0:76:100:0,228,255	0/0:63,0:63:100:0,189,255	0/0:69,0:69:100:0,207,255	0/0:50,0:50:99:0,150,255	0/0:78,0:78:100:0,234,255	0/0:52,0:52:99:0,156,255	0/0:60,0:60:100:0,180,255	0/0:63,0:63:100:0,189,255	0/0:67,0:67:100:0,201,255	0/0:53,0:53:99:0,159,255	0/0:53,0:53:99:0,159,255	0/0:61,0:61:100:0,183,255	0/0:68,0:68:100:0,204,255	0/0:41,0:41:99:0,123,255	0/0:51,0:51:99:0,153,255	0/0:51,0:51:99:0,153,255	0/0:69,0:69:100:0,207,255	0/0:106,0:106:100:0,255,255	0/0:45,0:45:99:0,135,255	0/0:53,0:53:99:0,159,255	0/0:62,0:62:100:0,186,255	0/0:69,0:69:100:0,207,255	0/0:80,0:80:100:0,240,255	0/0:65,0:65:100:0,195,255	0/0:60,0:60:100:0,180,255	0/0:68,0:68:100:0,204,255	0/0:80,0:80:100:0,240,255	0/0:75,0:75:100:0,225,255	0/0:73,0:73:100:0,219,255	0/0:87,0:87:100:0,255,255	0/0:56,0:56:100:0,168,255	0/0:52,0:52:99:0,156,255	0/0:95,0:95:100:0,255,255	0/0:60,0:60:100:0,180,255	0/0:63,0:63:100:0,189,255	0/0:54,0:54:100:0,162,255	0/0:60,0:60:100:0,180,255	0/0:62,0:62:100:0,186,255	0/0:71,0:71:100:0,213,255	0/0:69,0:69:100:0,207,255	0/0:90,0:90:100:0,255,255	0/0:65,0:65:100:0,195,255	0/0:83,0:83:100:0,250,255	0/0:55,0:55:100:0,165,255	0/0:43,0:43:99:0,129,255	0/0:47,0:47:99:0,141,255	0/0:55,0:55:100:0,165,255	0/0:59,0:59:100:0,177,255	0/0:78,0:78:100:0,234,255	0/0:88,0:88:100:0,255,255	0/0:111,0:111:100:0,255,255	0/0:111,0:111:100:0,255,255	0/0:62,0:62:100:0,186,255	0/0:85,0:85:100:0,255,255	0/0:84,0:84:100:0,253,255	0/0:89,0:89:100:0,255,255	0/0:88,0:88:100:0,255,255	0/0:92,0:92:100:0,255,255	0/0:83,0:83:100:0,250,255	0/0:65,0:65:100:0,195,255	0/0:91,0:91:100:0,255,255	0/0:79,0:79:100:0,237,255	0/0:92,0:92:100:0,255,255	0/0:72,0:72:100:0,216,255	0/0:103,0:103:100:0,255,255	0/0:117,0:117:100:0,255,255	0/0:119,0:119:100:0,255,255	0/0:84,0:84:100:0,253,255	0/0:88,0:88:100:0,255,255	0/0:88,0:88:100:0,255,255	0/0:91,0:91:100:0,255,255	0/0:104,0:104:100:0,255,255	0/0:106,0:106:100:0,255,255	0/0:117,0:117:100:0,255,255	0/0:122,0:122:100:0,255,255	0/0:91,0:91:100:0,255,255	0/0:97,0:97:100:0,255,255	0/0:94,0:94:100:0,255,255	0/0:98,0:98:100:0,255,255	0/0:83,0:83:100:0,250,255	0/0:105,0:105:100:0,255,255	0/0:89,0:89:100:0,255,255	0/0:95,0:95:100:0,255,255	0/0:76,0:76:100:0,228,255	0/0:102,0:102:100:0,255,255	0/0:112,0:112:100:0,255,255	0/0:93,0:93:100:0,255,255	0/0:120,0:120:100:0,255,255	0/0:133,0:133:100:0,255,255	0/0:77,0:77:100:0,231,255	0/0:109,0:109:100:0,255,255	0/0:89,0:89:100:0,255,255	0/0:91,0:91:100:0,255,255	0/0:110,0:110:100:0,255,255	0/0:68,0:68:100:0,204,255	0/0:79,0:79:100:0,237,255	0/0:56,0:56:100:0,168,255	1/1:0,79:79:100:255,237,0	0/0:138,0:138:100:0,255,255	1/1:0,72:72:100:255,216,0	0/0:134,0:134:100:0,255,255	0/0:88,0:88:100:0,255,255	0/0:95,0:95:100:0,255,255	0/0:110,0:110:100:0,255,255	0/0:77,0:77:100:0,231,255	0/0:101,0:101:100:0,255,255	0/0:91,0:91:100:0,255,255	0/0:130,0:130:100:0,255,255	0/0:58,0:58:100:0,174,255	0/0:109,0:109:100:0,255,255	0/0:97,0:97:100:0,255,255	0/0:111,0:111:100:0,255,255	0/0:74,0:74:100:0,222,255	0/0:86,0:86:100:0,255,255	0/0:85,0:85:100:0,255,255	0/0:75,0:75:100:0,225,255	0/0:120,0:120:100:0,255,255	0/0:135,0:135:100:0,255,255	0/0:105,0:105:100:0,255,255	0/0:82,0:82:100:0,247,255	0/0:63,0:63:100:0,189,255	0/0:109,0:109:100:0,255,255	0/0:87,1:88:100:0,229,255	0/0:89,0:89:100:0,255,255	0/0:125,0:125:100:0,255,255	0/0:64,0:64:100:0,192,255	0/0:64,0:64:100:0,192,255	0/0:111,0:111:100:0,255,255	1/1:0,79:79:100:255,237,0	0/0:87,0:87:100:0,255,255	0/0:94,0:94:100:0,255,255	0/0:81,0:81:100:0,244,255	0/0:94,0:94:100:0,255,255	0/0:110,0:110:100:0,255,255	0/0:104,0:104:100:0,255,255	0/0:72,0:72:100:0,216,255	0/0:72,0:72:100:0,216,255	0/0:63,0:63:100:0,189,255	0/0:72,0:72:100:0,216,255	0/0:92,0:92:100:0,255,255	0/0:93,0:93:100:0,255,255	0/0:100,0:100:100:0,255,255	0/0:112,0:112:100:0,255,255	0/0:114,0:114:100:0,255,255	0/0:102,0:102:100:0,255,255	0/0:64,0:64:100:0,192,255	0/0:70,0:70:100:0,210,255	0/0:70,0:70:100:0,210,255	0/0:34,0:34:99:0,102,255	0/0:86,0:86:100:0,255,255	0/0:95,0:95:100:0,255,255	0/0:84,0:84:100:0,253,255	0/0:83,0:83:100:0,250,255	0/0:62,0:62:100:0,186,255	0/0:198,0:198:100:0,255,255	0/0:254,0:254:100:0,255,255	0/0:74,0:74:100:0,222,255	0/0:203,0:203:100:0,255,255	0/0:175,0:175:100:0,255,255	0/0:297,0:297:100:0,255,255	0/0:94,0:94:100:0,255,255	0/0:82,0:82:100:0,247,255	0/0:82,0:82:100:0,247,255	0/0:111,0:111:100:0,255,255	0/0:93,0:93:100:0,255,255	0/0:89,0:89:100:0,255,255	0/0:84,0:84:100:0,253,255	0/0:82,0:82:100:0,247,255	0/0:81,0:81:100:0,244,255	0/0:105,0:105:100:0,255,255	0/0:62,0:62:100:0,186,255	0/0:72,0:72:100:0,216,255	0/0:114,0:114:100:0,255,255	0/0:110,0:110:100:0,255,255	0/0:101,0:101:100:0,255,255	0/0:168,0:168:100:0,255,255	0/0:104,0:104:100:0,255,255	0/0:94,0:94:100:0,255,255
ARME14_CTG_12	914021	SARME14_CTG_12_914021	T	A	.	PASS	AB=0;ABP=0;AC=60;AF=0.224719;AN=267;ANN=A|intergenic_region|MODIFIER|EKO05_007365-EKO05_007366-T1.cds|EKO05_007365-GENE_EKO05_007366-T1.cds|intergenic_region|EKO05_007365-GENE_EKO05_007366-T1.cds|||n.914021T>A||||||;AO=5003;CIGAR=1X;DPB=20395;DPRA=1.09887;EPP=63.397;EPPR=459.922;GTI=0;LEN=1;MEANALT=1.04706;MQM=58.6624;MQMR=59.0474;NS=267;NUMALT=1;ODDS=98.9411;PAIRED=0.998601;PAIREDR=0.998765;PAO=0;PQA=0;PQR=0;PRO=0;QA=182500;QR=556687;RO=15381;RPL=2126;RPP=247.806;RPPR=915.993;RPR=2877;RUN=1;SAF=2456;SAP=6.60454;SAR=2547;SRF=7561;SRP=12.4807;SRR=7820;TYPE=snp;technology.Illumina=1;DP=18061	GT:AD:DP:GQ:PL	0/0:79,0:79:100:0,237,255	1/1:0,141:141:100:255,255,0	1/1:0,105:105:100:255,255,0	1/1:0,45:45:99:255,135,0	1/1:0,101:101:100:255,255,0	0/0:80,0:80:100:0,240,255	0/0:92,0:92:100:0,255,255	0/0:117,0:117:100:0,255,255	0/0:103,0:103:100:0,255,255	1/1:1,90:91:100:255,238,0	0/0:124,0:124:100:0,255,255	1/1:10,89:99:99:255,0,62	1/1:0,46:46:99:255,138,0	0/0:52,0:52:99:0,156,255	0/0:68,1:69:100:0,172,255	0/0:53,0:53:99:0,159,255	0/0:67,0:67:100:0,201,255	0/0:42,0:42:99:0,126,255	0/0:67,0:67:100:0,201,255	0/0:73,0:73:100:0,219,255	0/0:64,0:64:100:0,192,255	0/0:60,0:60:100:0,180,255	0/0:61,0:61:100:0,183,255	0/0:79,0:79:100:0,237,255	0/0:56,1:57:99:0,136,255	0/0:48,0:48:99:0,144,255	0/0:59,0:59:100:0,177,255	0/0:44,0:44:99:0,132,255	0/0:100,0:100:100:0,255,255	0/0:62,1:63:99:0,153,255	0/0:75,0:75:100:0,225,255	0/0:37,0:37:99:0,111,255	0/0:90,0:90:100:0,255,255	0/0:78,0:78:100:0,234,255	0/0:52,0:52:99:0,156,255	0/0:56,0:56:100:0,168,255	0/0:38,0:38:99:0,114,255	0/0:70,0:70:100:0,210,255	0/0:60,0:60:100:0,180,255	1/1:1,49:50:99:255,114,0	1/1:0,48:48:99:255,144,0	1/1:0,70:70:100:255,210,0	0/0:73,0:73:100:0,219,255	0/0:52,0:52:99:0,156,255	1/1:0,76:76:100:255,228,0	1/1:0,60:60:100:255,180,0	1/1:0,46:46:99:255,138,0	1/1:0,69:69:100:255,207,0	0/0:66,1:67:100:0,166,255	0/0:323,0:323:100:0,255,255	0/0:61,0:61:100:0,183,255	1/1:0,56:56:100:255,168,0	0/0:68,0:68:100:0,204,255	0/0:53,0:53:99:0,159,255	0/0:57,1:58:99:0,139,255	0/0:45,0:45:99:0,135,255	0/0:67,0:67:100:0,201,255	0/0:67,0:67:100:0,201,255	0/0:58,0:58:100:0,174,255	0/0:65,0:65:100:0,195,255	0/0:64,1:65:99:0,159,255	0/0:50,0:50:99:0,150,255	0/0:59,0:59:100:0,177,255	0/0:64,0:64:100:0,192,255	0/0:47,0:47:99:0,141,255	0/0:33,0:33:99:0,99,255	0/0:50,1:51:99:0,117,255	0/0:52,0:52:99:0,156,255	0/0:52,0:52:99:0,156,255	0/0:88,0:88:100:0,255,255	0/0:38,0:38:99:0,114,255	0/0:47,0:47:99:0,141,255	0/0:54,0:54:100:0,162,255	0/0:76,0:76:100:0,228,255	0/0:75,0:75:100:0,225,255	0/0:54,0:54:100:0,162,255	0/0:47,0:47:99:0,141,255	0/0:54,0:54:100:0,162,255	0/0:57,0:57:100:0,171,255	0/0:62,0:62:100:0,186,255	0/0:50,0:50:99:0,150,255	0/0:87,0:87:100:0,255,255	0/0:44,0:44:99:0,132,255	0/0:61,0:61:100:0,183,255	0/0:75,0:75:100:0,225,255	0/0:65,0:65:100:0,195,255	0/0:65,0:65:100:0,195,255	0/0:68,0:68:100:0,204,255	0/0:79,0:79:100:0,237,255	0/0:68,0:68:100:0,204,255	0/0:52,0:52:99:0,156,255	0/0:55,0:55:100:0,165,255	0/0:79,0:79:100:0,237,255	0/0:37,23:60:100:255,0,255	1/1:1,61:62:99:255,150,0	1/1:0,56:56:100:255,168,0	0/0:55,1:56:99:0,133,255	0/0:42,0:42:99:0,126,255	0/0:59,0:59:100:0,177,255	1/1:0,55:55:100:255,165,0	1/1:0,59:59:100:255,177,0	1/1:0,71:71:100:255,213,0	1/1:0,75:75:100:255,225,0	1/1:0,62:62:100:255,186,0	1/1:0,59:59:100:255,177,0	1/1:0,60:60:100:255,180,0	1/1:0,69:69:100:255,207,0	1/1:0,78:78:100:255,234,0	1/1:0,54:54:100:255,162,0	0/0:92,0:92:100:0,255,255	1/1:0,76:76:100:255,228,0	0/0:81,0:81:100:0,244,255	0/0:65,0:65:100:0,195,255	0/0:86,0:86:100:0,255,255	0/0:94,0:94:100:0,255,255	0/0:65,0:65:100:0,195,255	0/0:57,0:57:100:0,171,255	0/0:100,1:101:100:0,255,255	0/0:115,0:115:100:0,255,255	0/0:77,0:77:100:0,231,255	0/0:71,0:71:100:0,213,255	0/0:73,0:73:100:0,219,255	0/0:83,12:95:99:147,0,255	0/0:111,0:111:100:0,255,255	0/0:97,1:98:100:0,255,255	0/0:88,1:89:100:0,232,255	0/0:92,0:92:100:0,255,255	0/0:71,0:71:100:0,213,255	0/0:72,0:72:100:0,216,255	0/0:67,0:67:100:0,201,255	0/0:89,0:89:100:0,255,255	0/0:89,0:89:100:0,255,255	0/0:81,0:81:100:0,244,255	0/0:67,0:67:100:0,201,255	0/0:76,0:76:100:0,228,255	0/0:65,0:65:100:0,195,255	0/0:88,0:88:100:0,255,255	0/0:94,0:94:100:0,255,255	0/0:90,0:90:100:0,255,255	0/0:76,0:76:100:0,228,255	0/0:110,0:110:100:0,255,255	0/0:76,0:76:100:0,228,255	0/0:95,1:96:100:0,253,255	0/0:77,0:77:100:0,231,255	0/0:70,0:70:100:0,210,255	0/0:100,1:101:100:0,255,255	0/0:81,0:81:100:0,244,255	0/0:47,0:47:99:0,141,255	0/0:65,0:65:100:0,195,255	0/0:58,0:58:100:0,174,255	0/0:78,0:78:100:0,234,255	0/0:65,0:65:100:0,195,255	0/0:129,0:129:100:0,255,255	0/0:93,0:93:100:0,255,255	0/0:69,0:69:100:0,207,255	0/0:73,1:74:100:0,187,255	0/0:80,1:81:100:0,207,255	0/0:93,0:93:100:0,255,255	0/0:80,1:81:100:0,207,255	0/0:101,1:102:100:0,255,255	0/0:53,0:53:99:0,159,255	0/0:100,0:100:100:0,255,255	0/0:103,0:103:100:0,255,255	0/0:93,0:93:100:0,255,255	0/0:88,0:88:100:0,255,255	0/0:87,0:87:100:0,255,255	0/0:77,0:77:100:0,231,255	0/0:85,0:85:100:0,255,255	0/0:97,0:97:100:0,255,255	0/0:119,0:119:100:0,255,255	0/0:104,0:104:100:0,255,255	1/1:0,67:67:100:255,201,0	1/1:0,63:63:100:255,189,0	0/0:92,0:92:100:0,255,255	1/1:0,102:102:100:255,255,0	0/0:70,0:70:100:0,210,255	0/0:155,0:155:100:0,255,255	1/1:0,59:59:100:255,177,0	0/0:62,0:62:100:0,186,255	1/1:0,81:81:100:255,244,0	0/0:74,0:74:100:0,222,255	1/1:0,101:101:100:255,255,0	0/0:90,0:90:100:0,255,255	0/0:86,0:86:100:0,255,255	1/1:0,77:77:100:255,231,0	0/0:104,0:104:100:0,255,255	0/0:95,0:95:100:0,255,255	1/1:1,80:81:100:255,207,0	0/0:78,0:78:100:0,234,255	0/0:64,1:65:99:0,159,255	0/0:66,0:66:100:0,198,255	0/0:79,0:79:100:0,237,255	0/0:94,0:94:100:0,255,255	0/0:76,0:76:100:0,228,255	0/0:79,0:79:100:0,237,255	0/0:113,0:113:100:0,255,255	0/0:101,0:101:100:0,255,255	0/0:65,0:65:100:0,195,255	0/0:68,0:68:100:0,204,255	0/0:68,0:68:100:0,204,255	0/0:34,0:34:99:0,102,255	0/0:63,0:63:100:0,189,255	0/0:76,0:76:100:0,228,255	0/0:99,0:99:100:0,255,255	0/0:64,0:64:100:0,192,255	0/0:56,0:56:100:0,168,255	1/1:2,188:190:100:255,255,0	1/1:0,237:237:100:255,255,0	0/0:66,4:70:99:0,67,255	1/1:0,158:158:100:255,255,0	1/1:0,125:125:100:255,255,0	1/1:0,285:285:100:255,255,0	0/0:90,0:90:100:0,255,255	0/0:78,0:78:100:0,234,255	0/0:99,0:99:100:0,255,255	0/0:104,0:104:100:0,255,255	1/1:0,85:85:100:255,255,0	0/0:97,0:97:100:0,255,255	0/0:81,0:81:100:0,244,255	0/0:84,0:84:100:0,253,255	0/0:104,0:104:100:0,255,255	0/0:110,0:110:100:0,255,255	0/0:62,0:62:100:0,186,255	0/0:57,0:57:100:0,171,255	0/0:94,0:94:100:0,255,255	0/0:109,0:109:100:0,255,255	0/0:88,0:88:100:0,255,255	0/0:153,1:154:100:0,255,255	0/0:75,0:75:100:0,225,255	0/0:87,1:88:100:0,229,255
ARME14_CTG_12	956881	SARME14_CTG_12_956881	GGGAGGAGGAGGAGGAGGAGGAGGAGGAGGAGGAGGT	.	.	PASS	AB=0;ABP=0;AC=14;AF=0.0530303;AN=264;ANN=GGGAGGAGGAGGAGGAGGAGGAGGAGGAGGAGGAGGAGGT|upstream_gene_variant|MODIFIER|EKO05_007381-T1.cds|GENE_EKO05_007381-T1.cds|transcript|EKO05_007381-T1|protein_coding||c.-4981_-4980insCCT|||||4981|,GGGAGGAGGAGGAGGAGGAGGAGGAGGAGGAGGAGGAGGT|intergenic_region|MODIFIER|EKO05_007381-QA3|EKO05_007381-EKO05_007382|intergenic_region|EKO05_007381-EKO05_007382|||n.956916_956917insAGG||||||;AO=219;CIGAR=1M3I36M;DPB=9784.84;DPRA=0.990633;EPP=15.1567;EPPR=221.803;GTI=2;LEN=3;MEANALT=10.2917;MQM=59.9041;MQMR=59.982;NS=264;NUMALT=1;ODDS=8.37074;PAIRED=0.995434;PAIREDR=0.998597;PAO=1001.52;PQA=32774.3;PQR=32774.3;PRO=1001.52;QA=6604;QR=172379;RO=4989;RPL=92;RPP=15.1567;RPPR=348.549;RPR=127;RUN=1;SAF=215;SAP=444.454;SAR=4;SRF=4088;SRP=4423.85;SRR=901;TYPE=ins;technology.Illumina=1;DP=218	GT:AD:DP:GQ:PL	0/0:0:0:33:0	0/0:0:0:33:0	0/0:0:0:33:0	0/0:0:0:33:0	0/0:0:0:33:0	0/0:0:0:33:0	0/0:0:0:33:0	0/0:0:0:33:0	0/0:0:0:33:0	0/0:0:0:33:0	0/0:0:0:33:0	0/0:0:0:33:0	0/0:0:0:33:0	0/0:0:0:33:0	0/0:0:0:33:0	0/0:0:0:33:0	0/0:0:0:33:0	0/0:0:0:33:0	0/0:0:0:33:0	0/0:0:0:33:0	0/0:0:0:33:0	0/0:0:0:33:0	0/0:0:0:33:0	0/0:0:0:33:0	0/0:0:0:33:0	0/0:0:0:33:0	0/0:0:0:33:0	0/0:0:0:33:0	0/0:0:0:33:0	0/0:0:0:33:0	0/0:0:0:33:0	0/0:0:0:33:0	0/0:0:0:33:0	0/0:0:0:33:0	0/0:0:0:33:0	0/0:8:8:99:0	0/0:0:0:33:0	0/0:0:0:33:0	0/0:0:0:33:0	0/0:0:0:33:0	0/0:0:0:33:0	0/0:0:0:33:0	0/0:0:0:33:0	0/0:0:0:33:0	0/0:0:0:33:0	0/0:0:0:33:0	0/0:0:0:33:0	0/0:0:0:33:0	0/0:0:0:33:0	0/0:0:0:33:0	0/0:0:0:33:0	0/0:0:0:33:0	0/0:0:0:33:0	0/0:0:0:33:0	0/0:0:0:33:0	0/0:0:0:33:0	0/0:0:0:33:0	0/0:0:0:33:0	0/0:0:0:33:0	0/0:0:0:33:0	0/0:0:0:33:0	0/0:0:0:33:0	0/0:0:0:33:0	0/0:0:0:33:0	0/0:0:0:33:0	0/0:0:0:33:0	0/0:0:0:33:0	0/0:0:0:33:0	0/0:0:0:33:0	0/0:0:0:33:0	0/0:0:0:33:0	0/0:0:0:33:0	0/0:0:0:33:0	0/0:0:0:33:0	0/0:1:1:66:0	0/0:0:0:33:0	0/0:0:0:33:0	0/0:0:0:33:0	0/0:0:0:33:0	0/0:0:0:33:0	0/0:0:0:33:0	0/0:0:0:33:0	0/0:0:0:33:0	0/0:0:0:33:0	0/0:0:0:33:0	0/0:0:0:33:0	0/0:0:0:33:0	0/0:0:0:33:0	0/0:0:0:33:0	0/0:0:0:33:0	0/0:0:0:33:0	0/0:0:0:33:0	0/0:0:0:33:0	0/0:0:0:33:0	0/0:0:0:33:0	0/0:0:0:33:0	0/0:0:0:33:0	0/0:0:0:33:0	0/0:0:0:33:0	0/0:0:0:33:0	0/0:0:0:33:0	0/0:0:0:33:0	0/0:0:0:33:0	0/0:0:0:33:0	0/0:0:0:33:0	0/0:0:0:33:0	0/0:0:0:33:0	0/0:0:0:33:0	0/0:0:0:33:0	0/0:0:0:33:0	0/0:0:0:33:0	0/0:0:0:33:0	0/0:14:14:99:0	0/0:16:16:99:0	0/0:0:0:33:0	0/0:7:7:99:0	0/0:0:0:33:0	0/0:18:18:99:0	0/0:0:0:33:0	0/0:1:1:66:0	0/0:13:13:99:0	0/0:1:1:66:0	0/0:0:0:33:0	0/0:14:14:99:0	0/0:18:18:99:0	0/0:0:0:33:0	0/0:0:0:33:0	0/0:11:11:99:0	0/0:0:0:33:0	0/0:0:0:33:0	0/0:0:0:33:0	0/0:0:0:33:0	0/0:20:20:99:0	0/0:18:18:99:0	0/0:12:12:99:0	0/0:17:17:99:0	0/0:0:0:33:0	0/0:0:0:33:0	0/0:0:0:33:0	0/0:0:0:33:0	0/0:0:0:33:0	0/0:1:1:66:0	0/0:0:0:33:0	0/0:0:0:33:0	0/0:0:0:33:0	0/0:1:1:66:0	0/0:0:0:33:0	0/0:0:0:33:0	0/0:0:0:33:0	0/0:0:0:33:0	0/0:0:0:33:0	0/0:0:0:33:0	0/0:0:0:33:0	0/0:0:0:33:0	0/0:0:0:33:0	0/0:0:0:33:0	0/0:0:0:33:0	0/0:0:0:33:0	0/0:0:0:33:0	0/0:0:0:33:0	0/0:0:0:33:0	0/0:0:0:33:0	0/0:0:0:33:0	0/0:0:0:33:0	0/0:0:0:33:0	0/0:1:1:66:0	0/0:0:0:33:0	0/0:0:0:33:0	0/0:0:0:33:0	0/0:0:0:33:0	0/0:0:0:33:0	0/0:0:0:33:0	0/0:0:0:33:0	0/0:0:0:33:0	0/0:0:0:33:0	0/0:0:0:33:0	0/0:0:0:33:0	0/0:0:0:33:0	0/0:0:0:33:0	0/0:1:1:66:0	0/0:0:0:33:0	0/0:0:0:33:0	0/0:0:0:33:0	0/0:0:0:33:0	0/0:0:0:33:0	0/0:0:0:33:0	0/0:0:0:33:0	0/0:0:0:33:0	0/0:0:0:33:0	0/0:0:0:33:0	0/0:0:0:33:0	0/0:0:0:33:0	0/0:0:0:33:0	0/0:0:0:33:0	0/0:23:23:99:0	0/0:0:0:33:0	0/0:0:0:33:0	0/0:0:0:33:0	0/0:0:0:33:0	0/0:0:0:33:0	0/0:0:0:33:0	0/0:0:0:33:0	0/0:0:0:33:0	0/0:1:1:66:0	0/0:0:0:33:0	0/0:0:0:33:0	0/0:0:0:33:0	0/0:0:0:33:0	0/0:0:0:33:0	0/0:0:0:33:0	0/0:0:0:33:0	0/0:0:0:33:0	0/0:0:0:33:0	0/0:0:0:33:0	0/0:0:0:33:0	0/0:0:0:33:0	0/0:0:0:33:0	0/0:0:0:33:0	0/0:0:0:33:0	0/0:0:0:33:0	0/0:0:0:33:0	0/0:0:0:33:0	0/0:0:0:33:0	0/0:0:0:33:0	0/0:0:0:33:0	0/0:0:0:33:0	0/0:1:1:66:0	0/0:0:0:33:0	0/0:0:0:33:0	0/0:0:0:33:0
ARME14_CTG_12	1044657	SARME14_CTG_12_1044657	ATGGTGGTGGTGGTGGTGGTGGTGGTGGC	.	.	PASS	AB=0;ABP=0;AC=5;AF=0.0188679;AN=265;ANN=ATGGTGGTGGTGGTGGTGGTGGTGGTGGTGGC|upstream_gene_variant|MODIFIER|EKO05_007405-T1.cds|GENE_EKO05_007405-T1.cds|transcript|EKO05_007405-T1|protein_coding||c.-27_-26insCCA|||||27|,ATGGTGGTGGTGGTGGTGGTGGTGGTGGTGGC|upstream_gene_variant|MODIFIER|EKO05_007406-T1.cds|GENE_EKO05_007406-T1.cds|transcript|EKO05_007406-T1|protein_coding||c.-496_-495insTGG|||||495|,ATGGTGGTGGTGGTGGTGGTGGTGGTGGTGGC|downstream_gene_variant|MODIFIER|EKO05_007404-T1.cds|GENE_EKO05_007404-T1.cds|transcript|EKO05_007404-T1|protein_coding||c.*3743_*3744insTGG|||||3744|,ATGGTGGTGGTGGTGGTGGTGGTGGTGGTGGC|downstream_gene_variant|MODIFIER|EKO05_007407-T1.cds|GENE_EKO05_007407-T1.cds|transcript|EKO05_007407-T1|protein_coding||c.*2038_*2039insCCA|||||2038|,ATGGTGGTGGTGGTGGTGGTGGTGGTGGTGGC|downstream_gene_variant|MODIFIER|EKO05_007408-T1.cds|GENE_EKO05_007408-T1.cds|transcript|EKO05_007408-T1|protein_coding||c.*4900_*4901insCCA|||||4900|,ATGGTGGTGGTGGTGGTGGTGGTGGTGGTGGC|intergenic_region|MODIFIER|EKO05_007405-ARG3|EKO05_007405-EKO05_007406|intergenic_region|EKO05_007405-EKO05_007406|||n.1044684_1044685insTGG||||||;AO=205;CIGAR=1M3I28M;DPB=19673.2;DPRA=1.00265;EPP=9.63064;EPPR=86.5011;GTI=1;LEN=3;MEANALT=20.5714;MQM=60;MQMR=60;NS=265;NUMALT=1;ODDS=13.1173;PAIRED=1;PAIREDR=0.997415;PAO=934.467;PQA=32428.2;PQR=32428.2;PRO=934.467;QA=4441;QR=407811;RO=11991;RPL=88;RPP=11.9186;RPPR=752.952;RPR=117;RUN=1;SAF=159;SAP=138.267;SAR=46;SRF=7731;SRP=2184.78;SRR=4260;TYPE=ins;technology.Illumina=1;DP=205	GT:AD:DP:GQ:PL	0/0:0:0:33:0	0/0:0:0:33:0	0/0:0:0:33:0	0/0:0:0:33:0	0/0:0:0:33:0	0/0:0:0:33:0	0/0:0:0:33:0	0/0:0:0:33:0	0/0:0:0:33:0	0/0:0:0:33:0	0/0:0:0:33:0	0/0:0:0:33:0	0/0:0:0:33:0	0/0:0:0:33:0	0/0:0:0:33:0	0/0:0:0:33:0	0/0:0:0:33:0	0/0:0:0:33:0	0/0:0:0:33:0	0/0:0:0:33:0	0/0:0:0:33:0	0/0:0:0:33:0	0/0:0:0:33:0	0/0:0:0:33:0	0/0:0:0:33:0	0/0:0:0:33:0	0/0:0:0:33:0	0/0:0:0:33:0	0/0:0:0:33:0	0/0:0:0:33:0	0/0:0:0:33:0	0/0:0:0:33:0	0/0:0:0:33:0	0/0:0:0:33:0	0/0:0:0:33:0	0/0:0:0:33:0	0/0:0:0:33:0	0/0:0:0:33:0	0/0:0:0:33:0	0/0:0:0:33:0	0/0:0:0:33:0	0/0:0:0:33:0	0/0:0:0:33:0	0/0:0:0:33:0	0/0:0:0:33:0	0/0:0:0:33:0	0/0:0:0:33:0	0/0:1:1:66:0	0/0:0:0:33:0	0/0:0:0:33:0	0/0:0:0:33:0	0/0:0:0:33:0	0/0:0:0:33:0	0/0:0:0:33:0	0/0:0:0:33:0	0/0:0:0:33:0	0/0:0:0:33:0	0/0:0:0:33:0	0/0:0:0:33:0	0/0:0:0:33:0	0/0:0:0:33:0	0/0:0:0:33:0	0/0:0:0:33:0	0/0:0:0:33:0	0/0:0:0:33:0	0/0:0:0:33:0	0/0:0:0:33:0	0/0:0:0:33:0	0/0:0:0:33:0	0/0:0:0:33:0	0/0:0:0:33:0	0/0:0:0:33:0	0/0:0:0:33:0	0/0:0:0:33:0	0/0:0:0:33:0	0/0:0:0:33:0	0/0:0:0:33:0	0/0:0:0:33:0	0/0:0:0:33:0	0/0:0:0:33:0	0/0:0:0:33:0	0/0:0:0:33:0	0/0:0:0:33:0	0/0:0:0:33:0	0/0:0:0:33:0	0/0:0:0:33:0	0/0:0:0:33:0	0/0:0:0:33:0	0/0:0:0:33:0	0/0:0:0:33:0	0/0:0:0:33:0	0/0:0:0:33:0	0/0:0:0:33:0	0/0:0:0:33:0	0/0:0:0:33:0	0/0:0:0:33:0	0/0:1:1:66:0	0/0:0:0:33:0	0/0:0:0:33:0	0/0:0:0:33:0	0/0:0:0:33:0	0/0:0:0:33:0	0/0:0:0:33:0	0/0:0:0:33:0	0/0:0:0:33:0	0/0:0:0:33:0	0/0:0:0:33:0	0/0:0:0:33:0	0/0:0:0:33:0	0/0:0:0:33:0	0/0:0:0:33:0	0/0:0:0:33:0	0/0:37:37:99:0	0/0:40:40:99:0	0/0:0:0:33:0	0/0:0:0:33:0	0/0:0:0:33:0	0/0:0:0:33:0	0/0:0:0:33:0	0/0:0:0:33:0	0/0:0:0:33:0	0/0:0:0:33:0	0/0:0:0:33:0	0/0:0:0:33:0	0/0:55:55:100:0	0/0:0:0:33:0	0/0:0:0:33:0	0/0:0:0:33:0	0/0:0:0:33:0	0/0:0:0:33:0	0/0:0:0:33:0	0/0:0:0:33:0	0/0:0:0:33:0	0/0:0:0:33:0	0/0:35:35:99:0	0/0:36:36:99:0	0/0:0:0:33:0	0/0:0:0:33:0	0/0:0:0:33:0	0/0:0:0:33:0	0/0:0:0:33:0	0/0:0:0:33:0	0/0:0:0:33:0	0/0:0:0:33:0	0/0:0:0:33:0	0/0:0:0:33:0	0/0:0:0:33:0	0/0:0:0:33:0	0/0:0:0:33:0	0/0:0:0:33:0	0/0:0:0:33:0	0/0:0:0:33:0	0/0:0:0:33:0	0/0:0:0:33:0	0/0:0:0:33:0	0/0:0:0:33:0	0/0:0:0:33:0	0/0:0:0:33:0	0/0:0:0:33:0	0/0:0:0:33:0	0/0:0:0:33:0	0/0:0:0:33:0	0/0:0:0:33:0	0/0:0:0:33:0	0/0:0:0:33:0	0/0:0:0:33:0	0/0:0:0:33:0	0/0:0:0:33:0	0/0:0:0:33:0	0/0:0:0:33:0	0/0:0:0:33:0	0/0:0:0:33:0	0/0:0:0:33:0	0/0:0:0:33:0	0/0:0:0:33:0	0/0:0:0:33:0	0/0:0:0:33:0	0/0:0:0:33:0	0/0:0:0:33:0	0/0:0:0:33:0	0/0:0:0:33:0	0/0:0:0:33:0	0/0:0:0:33:0	0/0:0:0:33:0	0/0:0:0:33:0	0/0:0:0:33:0	0/0:0:0:33:0	0/0:0:0:33:0	0/0:0:0:33:0	0/0:0:0:33:0	0/0:0:0:33:0	0/0:0:0:33:0	0/0:0:0:33:0	0/0:0:0:33:0	0/0:0:0:33:0	0/0:0:0:33:0	0/0:0:0:33:0	0/0:0:0:33:0	0/0:0:0:33:0	0/0:0:0:33:0	0/0:0:0:33:0	0/0:0:0:33:0	0/0:0:0:33:0	0/0:0:0:33:0	0/0:0:0:33:0	0/0:0:0:33:0	0/0:0:0:33:0	0/0:0:0:33:0	0/0:0:0:33:0	0/0:0:0:33:0	0/0:0:0:33:0	0/0:0:0:33:0	0/0:0:0:33:0	0/0:0:0:33:0	0/0:0:0:33:0	0/0:0:0:33:0	0/0:0:0:33:0	0/0:0:0:33:0	0/0:0:0:33:0	0/0:0:0:33:0	0/0:0:0:33:0	0/0:0:0:33:0	0/0:0:0:33:0	0/0:0:0:33:0	0/0:0:0:33:0	0/0:0:0:33:0	0/0:0:0:33:0	0/0:0:0:33:0	0/0:0:0:33:0	0/0:0:0:33:0
ARME14_CTG_12	1051080	SARME14_CTG_12_1051080	CCCCGCT	.	.	PASS	AB=0;ABP=0;AC=11;AF=0.0411985;AN=267;ANN=CCCGGCG|synonymous_variant|LOW|EKO05_007409-T1.cds|GENE_EKO05_007409-T1.cds|transcript|EKO05_007409-T1|protein_coding|3/3|c.450_453delCGCTinsGGCG|p.152|450/696|450/696|150/231||,CCCGGCG|upstream_gene_variant|MODIFIER|EKO05_007407-T1.cds|GENE_EKO05_007407-T1.cds|transcript|EKO05_007407-T1|protein_coding||c.-1762_-1759delAGCGinsCGCC|||||1759|,CCCGGCG|upstream_gene_variant|MODIFIER|EKO05_007408-T1.cds|GENE_EKO05_007408-T1.cds|transcript|EKO05_007408-T1|protein_coding||c.-828_-825delAGCGinsCGCC|||||825|,CCCGGCG|upstream_gene_variant|MODIFIER|EKO05_007411-T1.cds|GENE_EKO05_007411-T1.cds|transcript|EKO05_007411-T1|protein_coding||c.-2075_-2072delCGCTinsGGCG|||||2075|,CCCGGCG|downstream_gene_variant|MODIFIER|EKO05_007406-T1.cds|GENE_EKO05_007406-T1.cds|transcript|EKO05_007406-T1|protein_coding||c.*4741_*4744delCGCTinsGGCG|||||4741|,CCCGGCG|downstream_gene_variant|MODIFIER|EKO05_007410-T1.cds|GENE_EKO05_007410-T1.cds|transcript|EKO05_007410-T1|protein_coding||c.*419_*422delAGCGinsCGCC|||||422|,CCCGGCG|downstream_gene_variant|MODIFIER|EKO05_007412-T1.cds|GENE_EKO05_007412-T1.cds|transcript|EKO05_007412-T1|protein_coding||c.*4949_*4952delAGCGinsCGCC|||||4952|,CCCGGCG|intragenic_variant|MODIFIER|EKO05_007409|EKO05_007409|gene_variant|EKO05_007409|||n.1051083_1051086delCGCTinsGGCG||||||;AO=1252;CIGAR=3M1X2M1X;DPB=24036.9;DPRA=1.18103;EPP=59.205;EPPR=764.688;GTI=1;LEN=7;MEANALT=2.64286;MQM=44.6038;MQMR=60;NS=267;NUMALT=1;ODDS=3.55432;PAIRED=0.591054;PAIREDR=0.998754;PAO=3.66667;PQA=55.6667;PQR=96.1667;PRO=4.16667;QA=44687;QR=809229;RO=22463;RPL=6;RPP=2669.83;RPPR=54.9494;RPR=1246;RUN=1;SAF=718;SAP=61.7302;SAR=534;SRF=9177;SRP=1635.16;SRR=13286;TYPE=complex;technology.Illumina=1;DP=656	GT:AD:DP:GQ:PL	0/0:0:0:33:0	0/0:0:0:33:0	0/0:0:0:33:0	0/0:0:0:33:0	0/0:0:0:33:0	0/0:0:0:33:0	0/0:15:15:99:0	0/0:0:0:33:0	0/0:79:79:100:0	0/0:22:22:99:0	0/0:0:0:33:0	0/0:0:0:33:0	0/0:156:156:100:0	0/0:0:0:33:0	0/0:0:0:33:0	0/0:0:0:33:0	0/0:0:0:33:0	0/0:0:0:33:0	0/0:0:0:33:0	0/0:0:0:33:0	0/0:16:16:99:0	0/0:0:0:33:0	0/0:0:0:33:0	0/0:0:0:33:0	0/0:0:0:33:0	0/0:0:0:33:0	0/0:0:0:33:0	0/0:0:0:33:0	0/0:0:0:33:0	0/0:0:0:33:0	0/0:0:0:33:0	0/0:0:0:33:0	0/0:0:0:33:0	0/0:0:0:33:0	0/0:0:0:33:0	0/0:0:0:33:0	0/0:0:0:33:0	0/0:0:0:33:0	0/0:0:0:33:0	0/0:0:0:33:0	0/0:0:0:33:0	0/0:0:0:33:0	0/0:0:0:33:0	0/0:0:0:33:0	0/0:0:0:33:0	0/0:0:0:33:0	0/0:0:0:33:0	0/0:0:0:33:0	0/0:0:0:33:0	0/0:0:0:33:0	0/0:0:0:33:0	0/0:0:0:33:0	0/0:0:0:33:0	0/0:0:0:33:0	0/0:0:0:33:0	0/0:0:0:33:0	0/0:0:0:33:0	0/0:0:0:33:0	0/0:0:0:33:0	0/0:0:0:33:0	0/0:0:0:33:0	0/0:0:0:33:0	0/0:0:0:33:0	0/0:0:0:33:0	0/0:0:0:33:0	0/0:0:0:33:0	0/0:0:0:33:0	0/0:0:0:33:0	0/0:0:0:33:0	0/0:0:0:33:0	0/0:0:0:33:0	0/0:0:0:33:0	0/0:0:0:33:0	0/0:0:0:33:0	0/0:0:0:33:0	0/0:0:0:33:0	0/0:0:0:33:0	0/0:0:0:33:0	0/0:0:0:33:0	0/0:0:0:33:0	0/0:0:0:33:0	0/0:0:0:33:0	0/0:0:0:33:0	0/0:0:0:33:0	0/0:0:0:33:0	0/0:0:0:33:0	0/0:0:0:33:0	0/0:0:0:33:0	0/0:0:0:33:0	0/0:0:0:33:0	0/0:0:0:33:0	0/0:0:0:33:0	0/0:0:0:33:0	0/0:0:0:33:0	0/0:0:0:33:0	0/0:0:0:33:0	0/0:0:0:33:0	0/0:0:0:33:0	0/0:0:0:33:0	0/0:0:0:33:0	0/0:0:0:33:0	0/0:0:0:33:0	0/0:0:0:33:0	0/0:0:0:33:0	0/0:0:0:33:0	0/0:0:0:33:0	0/0:0:0:33:0	0/0:0:0:33:0	0/0:0:0:33:0	0/0:0:0:33:0	0/0:0:0:33:0	0/0:0:0:33:0	0/0:0:0:33:0	0/0:0:0:33:0	0/0:0:0:33:0	0/0:0:0:33:0	0/0:0:0:33:0	0/0:0:0:33:0	0/0:0:0:33:0	0/0:0:0:33:0	0/0:0:0:33:0	0/0:0:0:33:0	0/0:0:0:33:0	0/0:0:0:33:0	0/0:0:0:33:0	0/0:0:0:33:0	0/0:1:1:66:0	0/0:0:0:33:0	0/0:0:0:33:0	0/0:0:0:33:0	0/0:0:0:33:0	0/0:0:0:33:0	0/0:0:0:33:0	0/0:0:0:33:0	0/0:0:0:33:0	0/0:0:0:33:0	0/0:0:0:33:0	0/0:0:0:33:0	0/0:0:0:33:0	0/0:0:0:33:0	0/0:0:0:33:0	0/0:0:0:33:0	0/0:0:0:33:0	0/0:0:0:33:0	0/0:0:0:33:0	0/0:0:0:33:0	0/0:0:0:33:0	0/0:0:0:33:0	0/0:0:0:33:0	0/0:0:0:33:0	0/0:0:0:33:0	0/0:0:0:33:0	0/0:0:0:33:0	0/0:0:0:33:0	0/0:0:0:33:0	0/0:0:0:33:0	0/0:0:0:33:0	0/0:0:0:33:0	0/0:0:0:33:0	0/0:0:0:33:0	0/0:0:0:33:0	0/0:0:0:33:0	0/0:0:0:33:0	0/0:0:0:33:0	0/0:0:0:33:0	0/0:0:0:33:0	0/0:0:0:33:0	0/0:0:0:33:0	0/0:0:0:33:0	0/0:0:0:33:0	0/0:0:0:33:0	0/0:0:0:33:0	0/0:0:0:33:0	0/0:0:0:33:0	0/0:0:0:33:0	0/0:0:0:33:0	0/0:0:0:33:0	0/0:0:0:33:0	0/0:0:0:33:0	0/0:0:0:33:0	0/0:0:0:33:0	0/0:0:0:33:0	0/0:0:0:33:0	0/0:0:0:33:0	0/0:0:0:33:0	0/0:0:0:33:0	0/0:0:0:33:0	0/0:0:0:33:0	0/0:0:0:33:0	0/0:0:0:33:0	0/0:0:0:33:0	0/0:0:0:33:0	0/0:0:0:33:0	0/0:0:0:33:0	0/0:0:0:33:0	0/0:0:0:33:0	0/0:0:0:33:0	0/0:0:0:33:0	0/0:0:0:33:0	0/0:0:0:33:0	0/0:0:0:33:0	0/0:0:0:33:0	0/0:0:0:33:0	0/0:0:0:33:0	0/0:0:0:33:0	0/0:0:0:33:0	0/0:0:0:33:0	0/0:0:0:33:0	0/0:0:0:33:0	0/0:0:0:33:0	0/0:1:1:66:0	0/0:0:0:33:0	0/0:0:0:33:0	0/0:0:0:33:0	0/0:0:0:33:0	0/0:0:0:33:0	0/0:0:0:33:0	0/0:0:0:33:0	0/0:0:0:33:0	0/0:0:0:33:0	0/0:0:0:33:0	0/0:0:0:33:0	0/0:20:20:99:0	0/0:1:1:66:0	0/0:68:68:100:0	0/0:0:0:33:0	0/0:70:70:100:0	0/0:0:0:33:0	0/0:112:112:100:0	0/0:95:95:100:0
ARME14_CTG_12	1051089	SARME14_CTG_12_1051089	GCGACAG	.	.	PASS	AB=0;ABP=0;AC=11;AF=0.0411985;AN=267;ANN=GCGCAAG|missense_variant|MODERATE|EKO05_007409-T1.cds|GENE_EKO05_007409-T1.cds|transcript|EKO05_007409-T1|protein_coding|3/3|c.459_460delACinsCA|p.Gln154Lys|459/696|459/696|153/231||,GCGCAAG|upstream_gene_variant|MODIFIER|EKO05_007407-T1.cds|GENE_EKO05_007407-T1.cds|transcript|EKO05_007407-T1|protein_coding||c.-1769_-1768delGTinsTG|||||1768|,GCGCAAG|upstream_gene_variant|MODIFIER|EKO05_007408-T1.cds|GENE_EKO05_007408-T1.cds|transcript|EKO05_007408-T1|protein_coding||c.-835_-834delGTinsTG|||||834|,GCGCAAG|upstream_gene_variant|MODIFIER|EKO05_007411-T1.cds|GENE_EKO05_007411-T1.cds|transcript|EKO05_007411-T1|protein_coding||c.-2066_-2065delACinsCA|||||2066|,GCGCAAG|downstream_gene_variant|MODIFIER|EKO05_007406-T1.cds|GENE_EKO05_007406-T1.cds|transcript|EKO05_007406-T1|protein_coding||c.*4750_*4751delACinsCA|||||4750|,GCGCAAG|downstream_gene_variant|MODIFIER|EKO05_007410-T1.cds|GENE_EKO05_007410-T1.cds|transcript|EKO05_007410-T1|protein_coding||c.*412_*413delGTinsTG|||||413|,GCGCAAG|downstream_gene_variant|MODIFIER|EKO05_007412-T1.cds|GENE_EKO05_007412-T1.cds|transcript|EKO05_007412-T1|protein_coding||c.*4942_*4943delGTinsTG|||||4943|,GCGCAAG|intragenic_variant|MODIFIER|EKO05_007409|EKO05_007409|gene_variant|EKO05_007409|||n.1051092_1051093delACinsCA||||||;AO=1255;CIGAR=3M2X2M;DPB=23695.6;DPRA=1.15002;EPP=4.46545;EPPR=123.305;GTI=1;LEN=2;MEANALT=1.73077;MQM=44.5984;MQMR=60;NS=267;NUMALT=1;ODDS=0.487543;PAIRED=0.589641;PAIREDR=0.998644;PAO=2;PQA=9;PQR=86;PRO=5;QA=39715;QR=798001;RO=22121;RPL=79;RPP=2085.22;RPPR=9.39337;RPR=1176;RUN=1;SAF=715;SAP=55.9994;SAR=540;SRF=9564;SRP=882.363;SRR=12557;TYPE=mnp;technology.Illumina=1;DP=661	GT:AD:DP:GQ:PL	0/0:0:0:33:0	0/0:0:0:33:0	0/0:0:0:33:0	0/0:6:6:98:0	0/0:0:0:33:0	0/0:0:0:33:0	0/0:15:15:99:0	0/0:0:0:33:0	0/0:77:77:100:0	0/0:24:24:99:0	0/0:0:0:33:0	0/0:0:0:33:0	0/0:157:157:100:0	0/0:0:0:33:0	0/0:0:0:33:0	0/0:0:0:33:0	0/0:0:0:33:0	0/0:0:0:33:0	0/0:0:0:33:0	0/0:0:0:33:0	0/0:16:16:99:0	0/0:0:0:33:0	0/0:0:0:33:0	0/0:0:0:33:0	0/0:0:0:33:0	0/0:0:0:33:0	0/0:0:0:33:0	0/0:0:0:33:0	0/0:0:0:33:0	0/0:0:0:33:0	0/0:0:0:33:0	0/0:0:0:33:0	0/0:0:0:33:0	0/0:0:0:33:0	0/0:0:0:33:0	0/0:0:0:33:0	0/0:0:0:33:0	0/0:0:0:33:0	0/0:0:0:33:0	0/0:0:0:33:0	0/0:0:0:33:0	0/0:0:0:33:0	0/0:0:0:33:0	0/0:0:0:33:0	0/0:0:0:33:0	0/0:0:0:33:0	0/0:0:0:33:0	0/0:0:0:33:0	0/0:0:0:33:0	0/0:0:0:33:0	0/0:0:0:33:0	0/0:0:0:33:0	0/0:0:0:33:0	0/0:0:0:33:0	0/0:0:0:33:0	0/0:0:0:33:0	0/0:0:0:33:0	0/0:0:0:33:0	0/0:0:0:33:0	0/0:0:0:33:0	0/0:0:0:33:0	0/0:0:0:33:0	0/0:0:0:33:0	0/0:0:0:33:0	0/0:0:0:33:0	0/0:0:0:33:0	0/0:0:0:33:0	0/0:0:0:33:0	0/0:0:0:33:0	0/0:0:0:33:0	0/0:0:0:33:0	0/0:0:0:33:0	0/0:0:0:33:0	0/0:0:0:33:0	0/0:0:0:33:0	0/0:0:0:33:0	0/0:0:0:33:0	0/0:0:0:33:0	0/0:0:0:33:0	0/0:0:0:33:0	0/0:0:0:33:0	0/0:0:0:33:0	0/0:0:0:33:0	0/0:0:0:33:0	0/0:0:0:33:0	0/0:0:0:33:0	0/0:0:0:33:0	0/0:0:0:33:0	0/0:0:0:33:0	0/0:0:0:33:0	0/0:0:0:33:0	0/0:0:0:33:0	0/0:0:0:33:0	0/0:0:0:33:0	0/0:0:0:33:0	0/0:0:0:33:0	0/0:0:0:33:0	0/0:0:0:33:0	0/0:0:0:33:0	0/0:0:0:33:0	0/0:0:0:33:0	0/0:0:0:33:0	0/0:0:0:33:0	0/0:0:0:33:0	0/0:0:0:33:0	0/0:0:0:33:0	0/0:0:0:33:0	0/0:0:0:33:0	0/0:0:0:33:0	0/0:0:0:33:0	0/0:0:0:33:0	0/0:0:0:33:0	0/0:0:0:33:0	0/0:0:0:33:0	0/0:0:0:33:0	0/0:0:0:33:0	0/0:0:0:33:0	0/0:0:0:33:0	0/0:0:0:33:0	0/0:0:0:33:0	0/0:0:0:33:0	0/0:0:0:33:0	0/0:0:0:33:0	0/0:0:0:33:0	0/0:0:0:33:0	0/0:0:0:33:0	0/0:0:0:33:0	0/0:0:0:33:0	0/0:0:0:33:0	0/0:0:0:33:0	0/0:0:0:33:0	0/0:0:0:33:0	0/0:0:0:33:0	0/0:0:0:33:0	0/0:0:0:33:0	0/0:0:0:33:0	0/0:0:0:33:0	0/0:0:0:33:0	0/0:0:0:33:0	0/0:0:0:33:0	0/0:0:0:33:0	0/0:0:0:33:0	0/0:0:0:33:0	0/0:0:0:33:0	0/0:0:0:33:0	0/0:0:0:33:0	0/0:0:0:33:0	0/0:0:0:33:0	0/0:0:0:33:0	0/0:0:0:33:0	0/0:0:0:33:0	0/0:0:0:33:0	0/0:0:0:33:0	0/0:0:0:33:0	0/0:0:0:33:0	0/0:0:0:33:0	0/0:0:0:33:0	0/0:0:0:33:0	0/0:0:0:33:0	0/0:0:0:33:0	0/0:0:0:33:0	0/0:0:0:33:0	0/0:0:0:33:0	0/0:0:0:33:0	0/0:0:0:33:0	0/0:0:0:33:0	0/0:0:0:33:0	0/0:0:0:33:0	0/0:0:0:33:0	0/0:0:0:33:0	0/0:0:0:33:0	0/0:0:0:33:0	0/0:0:0:33:0	0/0:0:0:33:0	0/0:0:0:33:0	0/0:0:0:33:0	0/0:0:0:33:0	0/0:0:0:33:0	0/0:0:0:33:0	0/0:0:0:33:0	0/0:0:0:33:0	0/0:0:0:33:0	0/0:0:0:33:0	0/0:0:0:33:0	0/0:0:0:33:0	0/0:0:0:33:0	0/0:0:0:33:0	0/0:0:0:33:0	0/0:0:0:33:0	0/0:0:0:33:0	0/0:0:0:33:0	0/0:0:0:33:0	0/0:0:0:33:0	0/0:0:0:33:0	0/0:0:0:33:0	0/0:0:0:33:0	0/0:0:0:33:0	0/0:0:0:33:0	0/0:0:0:33:0	0/0:0:0:33:0	0/0:0:0:33:0	0/0:0:0:33:0	0/0:0:0:33:0	0/0:0:0:33:0	0/0:0:0:33:0	0/0:0:0:33:0	0/0:0:0:33:0	0/0:0:0:33:0	0/0:0:0:33:0	0/0:0:0:33:0	0/0:0:0:33:0	0/0:0:0:33:0	0/0:0:0:33:0	0/0:0:0:33:0	0/0:0:0:33:0	0/0:0:0:33:0	0/0:0:0:33:0	0/0:0:0:33:0	0/0:0:0:33:0	0/0:0:0:33:0	0/0:0:0:33:0	0/0:0:0:33:0	0/0:20:20:99:0	0/0:1:1:66:0	0/0:69:69:100:0	0/0:0:0:33:0	0/0:69:69:100:0	0/0:0:0:33:0	0/0:112:112:100:0	0/0:95:95:100:0
ARME14_CTG_12	1051113	SARME14_CTG_12_1051113	CGAC	.	.	PASS	AB=0;ABP=0;AC=11;AF=0.0411985;AN=267;ANN=GGAC|synonymous_variant|LOW|EKO05_007409-T1.cds|GENE_EKO05_007409-T1.cds|transcript|EKO05_007409-T1|protein_coding|3/3|c.480C>G|p.Pro160Pro|480/696|480/696|160/231||,GGAC|upstream_gene_variant|MODIFIER|EKO05_007407-T1.cds|GENE_EKO05_007407-T1.cds|transcript|EKO05_007407-T1|protein_coding||c.-1789G>C|||||1789|,GGAC|upstream_gene_variant|MODIFIER|EKO05_007408-T1.cds|GENE_EKO05_007408-T1.cds|transcript|EKO05_007408-T1|protein_coding||c.-855G>C|||||855|,GGAC|upstream_gene_variant|MODIFIER|EKO05_007411-T1.cds|GENE_EKO05_007411-T1.cds|transcript|EKO05_007411-T1|protein_coding||c.-2045C>G|||||2045|,GGAC|downstream_gene_variant|MODIFIER|EKO05_007406-T1.cds|GENE_EKO05_007406-T1.cds|transcript|EKO05_007406-T1|protein_coding||c.*4771C>G|||||4771|,GGAC|downstream_gene_variant|MODIFIER|EKO05_007410-T1.cds|GENE_EKO05_007410-T1.cds|transcript|EKO05_007410-T1|protein_coding||c.*392G>C|||||392|,GGAC|downstream_gene_variant|MODIFIER|EKO05_007412-T1.cds|GENE_EKO05_007412-T1.cds|transcript|EKO05_007412-T1|protein_coding||c.*4922G>C|||||4922|,GGAC|intragenic_variant|MODIFIER|EKO05_007409|EKO05_007409|gene_variant|EKO05_007409|||n.1051113C>G||||||;AO=1453;CIGAR=1X3M;DPB=25226.5;DPRA=1.14022;EPP=61.0094;EPPR=221.469;GTI=0;LEN=1;MEANALT=1.96774;MQM=44.287;MQMR=59.9989;NS=267;NUMALT=1;ODDS=15.4412;PAIRED=0.569167;PAIREDR=0.998471;PAO=12;PQA=215.5;PQR=67;PRO=5.5;QA=44810;QR=849064;RO=23543;RPL=1071;RPP=712.469;RPPR=27.2835;RPR=382;RUN=1;SAF=759;SAP=9.32446;SAR=694;SRF=11049;SRP=195.598;SRR=12494;TYPE=snp;technology.Illumina=1;DP=778	GT:AD:DP:GQ:PL	0/0:0:0:33:0	0/0:0:0:33:0	0/0:0:0:33:0	0/0:41:41:99:0	0/0:0:0:33:0	0/0:0:0:33:0	0/0:18:18:99:0	0/0:1:1:66:0	0/0:90:90:100:0	0/0:32:32:99:0	0/0:0:0:33:0	0/0:0:0:33:0	0/0:179:179:100:0	0/0:0:0:33:0	0/0:0:0:33:0	0/0:0:0:33:0	0/0:0:0:33:0	0/0:0:0:33:0	0/0:0:0:33:0	0/0:0:0:33:0	0/0:0:0:33:0	0/0:0:0:33:0	0/0:0:0:33:0	0/0:0:0:33:0	0/0:0:0:33:0	0/0:0:0:33:0	0/0:0:0:33:0	0/0:0:0:33:0	0/0:0:0:33:0	0/0:0:0:33:0	0/0:0:0:33:0	0/0:0:0:33:0	0/0:0:0:33:0	0/0:0:0:33:0	0/0:0:0:33:0	0/0:0:0:33:0	0/0:0:0:33:0	0/0:0:0:33:0	0/0:1:1:66:0	0/0:0:0:33:0	0/0:0:0:33:0	0/0:0:0:33:0	0/0:0:0:33:0	0/0:0:0:33:0	0/0:0:0:33:0	0/0:0:0:33:0	0/0:0:0:33:0	0/0:0:0:33:0	0/0:0:0:33:0	0/0:0:0:33:0	0/0:0:0:33:0	0/0:0:0:33:0	0/0:0:0:33:0	0/0:0:0:33:0	0/0:0:0:33:0	0/0:0:0:33:0	0/0:0:0:33:0	0/0:0:0:33:0	0/0:0:0:33:0	0/0:0:0:33:0	0/0:0:0:33:0	0/0:0:0:33:0	0/0:0:0:33:0	0/0:0:0:33:0	0/0:0:0:33:0	0/0:0:0:33:0	0/0:0:0:33:0	0/0:0:0:33:0	0/0:0:0:33:0	0/0:0:0:33:0	0/0:0:0:33:0	0/0:0:0:33:0	0/0:0:0:33:0	0/0:0:0:33:0	0/0:0:0:33:0	0/0:0:0:33:0	0/0:0:0:33:0	0/0:0:0:33:0	0/0:0:0:33:0	0/0:0:0:33:0	0/0:0:0:33:0	0/0:0:0:33:0	0/0:0:0:33:0	0/0:0:0:33:0	0/0:0:0:33:0	0/0:0:0:33:0	0/0:0:0:33:0	0/0:0:0:33:0	0/0:0:0:33:0	0/0:0:0:33:0	0/0:0:0:33:0	0/0:0:0:33:0	0/0:0:0:33:0	0/0:0:0:33:0	0/0:0:0:33:0	0/0:0:0:33:0	0/0:0:0:33:0	0/0:0:0:33:0	0/0:0:0:33:0	0/0:0:0:33:0	0/0:0:0:33:0	0/0:1:1:66:0	0/0:0:0:33:0	0/0:0:0:33:0	0/0:0:0:33:0	0/0:0:0:33:0	0/0:0:0:33:0	0/0:0:0:33:0	0/0:0:0:33:0	0/0:0:0:33:0	0/0:0:0:33:0	0/0:0:0:33:0	0/0:0:0:33:0	0/0:0:0:33:0	0/0:0:0:33:0	0/0:0:0:33:0	0/0:0:0:33:0	0/0:0:0:33:0	0/0:0:0:33:0	0/0:0:0:33:0	0/0:0:0:33:0	0/0:0:0:33:0	0/0:0:0:33:0	0/0:0:0:33:0	0/0:0:0:33:0	0/0:0:0:33:0	0/0:0:0:33:0	0/0:0:0:33:0	0/0:0:0:33:0	0/0:0:0:33:0	0/0:0:0:33:0	0/0:0:0:33:0	0/0:0:0:33:0	0/0:0:0:33:0	0/0:0:0:33:0	0/0:0:0:33:0	0/0:0:0:33:0	0/0:0:0:33:0	0/0:0:0:33:0	0/0:0:0:33:0	0/0:0:0:33:0	0/0:0:0:33:0	0/0:0:0:33:0	0/0:0:0:33:0	0/0:0:0:33:0	0/0:0:0:33:0	0/0:0:0:33:0	0/0:0:0:33:0	0/0:0:0:33:0	0/0:0:0:33:0	0/0:0:0:33:0	0/0:0:0:33:0	0/0:0:0:33:0	0/0:0:0:33:0	0/0:0:0:33:0	0/0:0:0:33:0	0/0:0:0:33:0	0/0:0:0:33:0	0/0:0:0:33:0	0/0:0:0:33:0	0/0:0:0:33:0	0/0:0:0:33:0	0/0:0:0:33:0	0/0:0:0:33:0	0/0:0:0:33:0	0/0:1:1:66:0	0/0:0:0:33:0	0/0:0:0:33:0	0/0:0:0:33:0	0/0:0:0:33:0	0/0:0:0:33:0	0/0:0:0:33:0	0/0:0:0:33:0	0/0:0:0:33:0	0/0:0:0:33:0	0/0:0:0:33:0	0/0:0:0:33:0	0/0:1:1:66:0	0/0:0:0:33:0	0/0:0:0:33:0	0/0:0:0:33:0	0/0:0:0:33:0	0/0:0:0:33:0	0/0:0:0:33:0	0/0:0:0:33:0	0/0:0:0:33:0	0/0:0:0:33:0	0/0:0:0:33:0	0/0:0:0:33:0	0/0:0:0:33:0	0/0:0:0:33:0	0/0:0:0:33:0	0/0:0:0:33:0	0/0:0:0:33:0	0/0:0:0:33:0	0/0:0:0:33:0	0/0:0:0:33:0	0/0:0:0:33:0	0/0:0:0:33:0	0/0:0:0:33:0	0/0:0:0:33:0	0/0:0:0:33:0	0/0:0:0:33:0	0/0:0:0:33:0	0/0:0:0:33:0	0/0:0:0:33:0	0/0:0:0:33:0	0/0:0:0:33:0	0/0:0:0:33:0	0/0:0:0:33:0	0/0:0:0:33:0	0/0:0:0:33:0	0/0:0:0:33:0	0/0:0:0:33:0	0/0:0:0:33:0	0/0:0:0:33:0	0/0:4:4:94:0	0/0:0:0:33:0	0/0:0:0:33:0	0/0:0:0:33:0	0/0:0:0:33:0	0/0:0:0:33:0	0/0:19:19:99:0	0/0:2:2:79:0	0/0:81:81:100:0	0/0:0:0:33:0	0/0:80:80:100:0	0/0:0:0:33:0	0/0:118:118:100:0	0/0:109:109:100:0
ARME14_CTG_12	1051120	SARME14_CTG_12_1051120	CGATGG	AAGTGG	.	PASS	AB=0;ABP=0;AC=11;AF=0.0411985;AN=267;ANN=AAGTGG|missense_variant|MODERATE|EKO05_007409-T1.cds|GENE_EKO05_007409-T1.cds|transcript|EKO05_007409-T1|protein_coding|3/3|c.487_489delCGAinsAAG|p.Arg163Lys|487/696|487/696|163/231||,AAGTGG|upstream_gene_variant|MODIFIER|EKO05_007407-T1.cds|GENE_EKO05_007407-T1.cds|transcript|EKO05_007407-T1|protein_coding||c.-1798_-1796delTCGinsCTT|||||1796|,AAGTGG|upstream_gene_variant|MODIFIER|EKO05_007408-T1.cds|GENE_EKO05_007408-T1.cds|transcript|EKO05_007408-T1|protein_coding||c.-864_-862delTCGinsCTT|||||862|,AAGTGG|upstream_gene_variant|MODIFIER|EKO05_007411-T1.cds|GENE_EKO05_007411-T1.cds|transcript|EKO05_007411-T1|protein_coding||c.-2038_-2036delCGAinsAAG|||||2038|,AAGTGG|downstream_gene_variant|MODIFIER|EKO05_007406-T1.cds|GENE_EKO05_007406-T1.cds|transcript|EKO05_007406-T1|protein_coding||c.*4778_*4780delCGAinsAAG|||||4778|,AAGTGG|downstream_gene_variant|MODIFIER|EKO05_007410-T1.cds|GENE_EKO05_007410-T1.cds|transcript|EKO05_007410-T1|protein_coding||c.*383_*385delTCGinsCTT|||||385|,AAGTGG|downstream_gene_variant|MODIFIER|EKO05_007412-T1.cds|GENE_EKO05_007412-T1.cds|transcript|EKO05_007412-T1|protein_coding||c.*4913_*4915delTCGinsCTT|||||4915|,AAGTGG|intragenic_variant|MODIFIER|EKO05_007409|EKO05_007409|gene_variant|EKO05_007409|||n.1051120_1051122delCGAinsAAG||||||;AO=1339;CIGAR=3X3M;DPB=25515.7;DPRA=1.17482;EPP=11.6524;EPPR=576.777;GTI=0;LEN=3;MEANALT=2.64286;MQM=43.2405;MQMR=59.9975;NS=267;NUMALT=1;ODDS=9.99145;PAIRED=0.533981;PAIREDR=0.998533;PAO=2.33333;PQA=44.3333;PQR=29439;PRO=847.667;QA=41445;QR=832516;RO=23183;RPL=1070;RPP=1043.5;RPPR=3.89161;RPR=269;RUN=1;SAF=665;SAP=3.14166;SAR=674;SRF=10335;SRP=594.531;SRR=12848;TYPE=mnp;technology.Illumina=1;DP=21649	GT:AD:DP:GQ:PL	0/0:55,0:55:100:0,165,255	0/0:105,0:105:100:0,255,255	0/0:67,0:67:100:0,201,255	0/0:38,41:79:100:255,0,255	0/0:68,0:68:100:0,204,255	0/0:65,0:65:100:0,195,255	0/0:91,15:106:100:221,0,255	0/0:82,0:82:100:0,247,255	0/0:127,86:213:100:255,0,255	0/0:66,32:98:100:255,0,255	0/0:123,0:123:100:0,255,255	0/0:108,0:108:100:0,255,255	1/1:53,162:215:100:255,0,255	0/0:56,0:56:100:0,168,255	0/0:87,0:87:100:0,255,255	0/0:78,0:78:100:0,234,255	0/0:101,0:101:100:0,255,255	0/0:54,0:54:100:0,162,255	0/0:81,0:81:100:0,244,255	0/0:94,0:94:100:0,255,255	0/0:78,0:78:100:0,234,255	0/0:70,0:70:100:0,210,255	0/0:73,0:73:100:0,219,255	0/0:73,0:73:100:0,219,255	0/0:69,0:69:100:0,207,255	0/0:74,0:74:100:0,222,255	0/0:89,0:89:100:0,255,255	0/0:72,0:72:100:0,216,255	0/0:92,0:92:100:0,255,255	0/0:87,0:87:100:0,255,255	0/0:86,0:86:100:0,255,255	0/0:77,0:77:100:0,231,255	0/0:77,0:77:100:0,231,255	0/0:75,0:75:100:0,225,255	0/0:68,0:68:100:0,204,255	0/0:87,0:87:100:0,255,255	0/0:74,0:74:100:0,222,255	0/0:83,0:83:100:0,250,255	0/0:52,0:52:99:0,156,255	0/0:54,0:54:100:0,162,255	0/0:76,0:76:100:0,228,255	0/0:86,0:86:100:0,255,255	0/0:61,0:61:100:0,183,255	0/0:65,0:65:100:0,195,255	0/0:75,0:75:100:0,225,255	0/0:72,0:72:100:0,216,255	0/0:74,0:74:100:0,222,255	0/0:55,0:55:100:0,165,255	0/0:76,0:76:100:0,228,255	0/0:354,0:354:100:0,255,255	0/0:76,0:76:100:0,228,255	0/0:59,0:59:100:0,177,255	0/0:81,0:81:100:0,244,255	0/0:77,0:77:100:0,231,255	0/0:57,0:57:100:0,171,255	0/0:49,0:49:99:0,147,255	0/0:66,0:66:100:0,198,255	0/0:72,0:72:100:0,216,255	0/0:56,0:56:100:0,168,255	0/0:68,0:68:100:0,204,255	0/0:67,0:67:100:0,201,255	0/0:67,0:67:100:0,201,255	0/0:60,0:60:100:0,180,255	0/0:77,0:77:100:0,231,255	0/0:60,0:60:100:0,180,255	0/0:48,0:48:99:0,144,255	0/0:57,0:57:100:0,171,255	0/0:65,0:65:100:0,195,255	0/0:84,0:84:100:0,253,255	0/0:121,0:121:100:0,255,255	0/0:58,0:58:100:0,174,255	0/0:53,0:53:99:0,159,255	0/0:63,0:63:100:0,189,255	0/0:81,0:81:100:0,244,255	0/0:105,0:105:100:0,255,255	0/0:74,0:74:100:0,222,255	0/0:64,0:64:100:0,192,255	0/0:76,0:76:100:0,228,255	0/0:78,0:78:100:0,234,255	0/0:102,0:102:100:0,255,255	0/0:63,0:63:100:0,189,255	0/0:114,0:114:100:0,255,255	0/0:68,0:68:100:0,204,255	0/0:69,0:69:100:0,207,255	0/0:83,0:83:100:0,250,255	0/0:78,0:78:100:0,234,255	0/0:82,0:82:100:0,247,255	0/0:84,0:84:100:0,253,255	0/0:90,0:90:100:0,255,255	0/0:92,0:92:100:0,255,255	0/0:79,0:79:100:0,237,255	0/0:88,0:88:100:0,255,255	0/0:94,0:94:100:0,255,255	0/0:44,0:44:99:0,132,255	0/0:80,0:80:100:0,240,255	0/0:74,0:74:100:0,222,255	0/0:61,0:61:100:0,183,255	0/0:50,0:50:99:0,150,255	0/0:79,0:79:100:0,237,255	0/0:65,0:65:100:0,195,255	0/0:99,0:99:100:0,255,255	0/0:96,0:96:100:0,255,255	0/0:131,0:131:100:0,255,255	0/0:99,0:99:100:0,255,255	0/0:91,0:91:100:0,255,255	0/0:86,0:86:100:0,255,255	0/0:97,0:97:100:0,255,255	0/0:83,0:83:100:0,250,255	0/0:78,0:78:100:0,234,255	0/0:116,0:116:100:0,255,255	0/0:90,0:90:100:0,255,255	0/0:89,0:89:100:0,255,255	0/0:90,0:90:100:0,255,255	0/0:93,0:93:100:0,255,255	0/0:82,0:82:100:0,247,255	0/0:83,0:83:100:0,250,255	0/0:91,0:91:100:0,255,255	0/0:114,0:114:100:0,255,255	0/0:145,0:145:100:0,255,255	0/0:89,0:89:100:0,255,255	0/0:103,0:103:100:0,255,255	0/0:90,0:90:100:0,255,255	0/0:124,0:124:100:0,255,255	0/0:123,0:123:100:0,255,255	0/0:132,0:132:100:0,255,255	0/0:113,0:113:100:0,255,255	0/0:128,0:128:100:0,255,255	0/0:114,0:114:100:0,255,255	0/0:97,0:97:100:0,255,255	0/0:81,0:81:100:0,244,255	0/0:110,0:110:100:0,255,255	0/0:123,0:123:100:0,255,255	0/0:104,0:104:100:0,255,255	0/0:103,0:103:100:0,255,255	0/0:95,0:95:100:0,255,255	0/0:95,0:95:100:0,255,255	0/0:114,0:114:100:0,255,255	0/0:127,0:127:100:0,255,255	0/0:102,0:102:100:0,255,255	0/0:116,0:116:100:0,255,255	0/0:137,0:137:100:0,255,255	0/0:103,0:103:100:0,255,255	0/0:109,0:109:100:0,255,255	0/0:102,0:102:100:0,255,255	0/0:83,0:83:100:0,250,255	0/0:98,0:98:100:0,255,255	0/0:100,0:100:100:0,255,255	0/0:90,0:90:100:0,255,255	0/0:75,0:75:100:0,225,255	0/0:91,0:91:100:0,255,255	0/0:120,0:120:100:0,255,255	0/0:98,0:98:100:0,255,255	0/0:158,0:158:100:0,255,255	0/0:132,0:132:100:0,255,255	0/0:73,0:73:100:0,219,255	0/0:96,0:96:100:0,255,255	0/0:115,0:115:100:0,255,255	0/0:119,0:119:100:0,255,255	0/0:94,0:94:100:0,255,255	0/0:117,0:117:100:0,255,255	0/0:87,0:87:100:0,255,255	0/0:104,0:104:100:0,255,255	0/0:119,0:119:100:0,255,255	0/0:98,0:98:100:0,255,255	0/0:89,0:89:100:0,255,255	0/0:122,0:122:100:0,255,255	0/0:123,0:123:100:0,255,255	0/0:96,0:96:100:0,255,255	0/0:110,0:110:100:0,255,255	0/0:117,0:117:100:0,255,255	0/0:120,0:120:100:0,255,255	0/0:83,0:83:100:0,250,255	0/0:86,0:86:100:0,255,255	0/0:107,0:107:100:0,255,255	0/0:88,0:88:100:0,255,255	0/0:64,0:64:100:0,192,255	0/0:158,0:158:100:0,255,255	0/0:62,0:62:100:0,186,255	0/0:75,0:75:100:0,225,255	0/0:136,0:136:100:0,255,255	0/0:85,0:85:100:0,255,255	0/0:127,0:127:100:0,255,255	0/0:106,0:106:100:0,255,255	0/0:113,0:113:100:0,255,255	0/0:117,0:117:100:0,255,255	0/0:135,0:135:100:0,255,255	0/0:117,0:117:100:0,255,255	0/0:76,0:76:100:0,228,255	0/0:89,0:89:100:0,255,255	0/0:78,0:78:100:0,234,255	0/0:82,0:82:100:0,247,255	0/0:97,0:97:100:0,255,255	0/0:90,0:90:100:0,255,255	0/0:103,0:103:100:0,255,255	0/0:90,0:90:100:0,255,255	0/0:119,0:119:100:0,255,255	0/0:143,0:143:100:0,255,255	0/0:89,0:89:100:0,255,255	0/0:74,0:74:100:0,222,255	0/0:101,0:101:100:0,255,255	0/0:65,0:65:100:0,195,255	0/0:101,0:101:100:0,255,255	0/0:110,0:110:100:0,255,255	0/0:95,0:95:100:0,255,255	0/0:106,0:106:100:0,255,255	0/0:87,0:87:100:0,255,255	0/0:203,0:203:100:0,255,255	0/0:215,0:215:100:0,255,255	0/0:47,0:47:99:0,141,255	0/0:198,0:198:100:0,255,255	0/0:142,1:143:100:0,255,255	0/0:203,0:203:100:0,255,255	0/0:82,0:82:100:0,247,255	0/0:51,0:51:99:0,153,255	0/0:71,0:71:100:0,213,255	0/0:80,0:80:100:0,240,255	0/0:55,4:59:99:0,34,255	0/0:71,0:71:100:0,213,255	0/0:42,0:42:99:0,126,255	0/0:62,0:62:100:0,186,255	0/0:80,0:80:100:0,240,255	0/0:85,0:85:100:0,255,255	0/0:62,18:80:100:255,0,255	0/0:61,2:63:99:0,117,255	1/1:50,71:121:100:255,0,255	0/0:88,0:88:100:0,255,255	0/0:79,76:155:100:255,0,255	0/0:118,0:118:100:0,255,255	1/1:59,112:171:100:255,0,255	0/0:81,98:179:100:255,0,255
ARME14_CTG_12	1051131	SARME14_CTG_12_1051131	CTCC	.	.	PASS	AB=0;ABP=0;AC=12;AF=0.0449438;AN=267;ANN=CTCG|synonymous_variant|LOW|EKO05_007409-T1.cds|GENE_EKO05_007409-T1.cds|transcript|EKO05_007409-T1|protein_coding|3/3|c.501C>G|p.Ser167Ser|501/696|501/696|167/231||,CTCG|upstream_gene_variant|MODIFIER|EKO05_007407-T1.cds|GENE_EKO05_007407-T1.cds|transcript|EKO05_007407-T1|protein_coding||c.-1810G>C|||||1810|,CTCG|upstream_gene_variant|MODIFIER|EKO05_007408-T1.cds|GENE_EKO05_007408-T1.cds|transcript|EKO05_007408-T1|protein_coding||c.-876G>C|||||876|,CTCG|upstream_gene_variant|MODIFIER|EKO05_007411-T1.cds|GENE_EKO05_007411-T1.cds|transcript|EKO05_007411-T1|protein_coding||c.-2024C>G|||||2024|,CTCG|downstream_gene_variant|MODIFIER|EKO05_007406-T1.cds|GENE_EKO05_007406-T1.cds|transcript|EKO05_007406-T1|protein_coding||c.*4792C>G|||||4792|,CTCG|downstream_gene_variant|MODIFIER|EKO05_007410-T1.cds|GENE_EKO05_007410-T1.cds|transcript|EKO05_007410-T1|protein_coding||c.*371G>C|||||371|,CTCG|downstream_gene_variant|MODIFIER|EKO05_007412-T1.cds|GENE_EKO05_007412-T1.cds|transcript|EKO05_007412-T1|protein_coding||c.*4901G>C|||||4901|,CTCG|intragenic_variant|MODIFIER|EKO05_007409|EKO05_007409|gene_variant|EKO05_007409|||n.1051134C>G||||||;AO=1423;CIGAR=3M1X;DPB=25101;DPRA=1.1723;EPP=17.9664;EPPR=1578.78;GTI=0;LEN=1;MEANALT=1.83333;MQM=44.5657;MQMR=59.9939;NS=267;NUMALT=1;ODDS=5.98524;PAIRED=0.579761;PAIREDR=0.998296;PAO=2.5;PQA=97;PQR=92.5;PRO=2.5;QA=51807;QR=850182;RO=23471;RPL=1313;RPP=2211.43;RPPR=14.1502;RPR=110;RUN=1;SAF=655;SAP=22.4956;SAR=768;SRF=10979;SRP=214.798;SRR=12492;TYPE=snp;technology.Illumina=1;DP=749	GT:AD:DP:GQ:PL	0/0:0:0:33:0	0/0:0:0:33:0	0/0:0:0:33:0	0/0:0:0:33:0	0/0:0:0:33:0	0/0:0:0:33:0	0/0:18:18:99:0	0/0:0:0:33:0	0/0:90:90:100:0	0/0:32:32:99:0	0/0:0:0:33:0	0/0:0:0:33:0	0/0:174:174:100:0	0/0:0:0:33:0	0/0:0:0:33:0	0/0:0:0:33:0	0/0:0:0:33:0	0/0:0:0:33:0	0/0:0:0:33:0	0/0:0:0:33:0	0/0:11:11:99:0	0/0:0:0:33:0	0/0:0:0:33:0	0/0:0:0:33:0	0/0:0:0:33:0	0/0:0:0:33:0	0/0:0:0:33:0	0/0:0:0:33:0	0/0:0:0:33:0	0/0:0:0:33:0	0/0:0:0:33:0	0/0:0:0:33:0	0/0:0:0:33:0	0/0:0:0:33:0	0/0:0:0:33:0	0/0:0:0:33:0	0/0:0:0:33:0	0/0:0:0:33:0	0/0:0:0:33:0	0/0:0:0:33:0	0/0:0:0:33:0	0/0:0:0:33:0	0/0:0:0:33:0	0/0:0:0:33:0	0/0:0:0:33:0	0/0:0:0:33:0	0/0:0:0:33:0	0/0:0:0:33:0	0/0:0:0:33:0	0/0:0:0:33:0	0/0:1:1:66:0	0/0:0:0:33:0	0/0:0:0:33:0	0/0:0:0:33:0	0/0:0:0:33:0	0/0:0:0:33:0	0/0:0:0:33:0	0/0:0:0:33:0	0/0:0:0:33:0	0/0:0:0:33:0	0/0:0:0:33:0	0/0:0:0:33:0	0/0:0:0:33:0	0/0:0:0:33:0	0/0:0:0:33:0	0/0:0:0:33:0	0/0:0:0:33:0	0/0:0:0:33:0	0/0:0:0:33:0	0/0:0:0:33:0	0/0:0:0:33:0	0/0:0:0:33:0	0/0:0:0:33:0	0/0:0:0:33:0	0/0:0:0:33:0	0/0:0:0:33:0	0/0:0:0:33:0	0/0:0:0:33:0	0/0:0:0:33:0	0/0:0:0:33:0	0/0:1:1:66:0	0/0:0:0:33:0	0/0:0:0:33:0	0/0:0:0:33:0	0/0:0:0:33:0	0/0:0:0:33:0	0/0:0:0:33:0	0/0:0:0:33:0	0/0:0:0:33:0	0/0:0:0:33:0	0/0:0:0:33:0	0/0:0:0:33:0	0/0:0:0:33:0	0/0:0:0:33:0	0/0:0:0:33:0	0/0:0:0:33:0	0/0:0:0:33:0	0/0:0:0:33:0	0/0:0:0:33:0	0/0:0:0:33:0	0/0:0:0:33:0	0/0:0:0:33:0	0/0:1:1:66:0	0/0:0:0:33:0	0/0:0:0:33:0	0/0:0:0:33:0	0/0:0:0:33:0	0/0:0:0:33:0	0/0:2:2:79:0	0/0:0:0:33:0	0/0:0:0:33:0	0/0:0:0:33:0	0/0:0:0:33:0	0/0:0:0:33:0	0/0:0:0:33:0	0/0:0:0:33:0	0/0:0:0:33:0	0/0:0:0:33:0	0/0:0:0:33:0	0/0:0:0:33:0	0/0:0:0:33:0	0/0:0:0:33:0	0/0:0:0:33:0	0/0:0:0:33:0	0/0:0:0:33:0	0/0:0:0:33:0	0/0:0:0:33:0	0/0:0:0:33:0	0/0:0:0:33:0	0/0:0:0:33:0	0/0:0:0:33:0	0/0:0:0:33:0	0/0:0:0:33:0	0/0:0:0:33:0	0/0:0:0:33:0	0/0:0:0:33:0	0/0:0:0:33:0	0/0:0:0:33:0	0/0:1:1:66:0	0/0:0:0:33:0	0/0:0:0:33:0	0/0:0:0:33:0	0/0:0:0:33:0	0/0:0:0:33:0	0/0:0:0:33:0	0/0:0:0:33:0	0/0:1:1:66:0	0/0:0:0:33:0	0/0:0:0:33:0	0/0:0:0:33:0	0/0:0:0:33:0	0/0:0:0:33:0	0/0:0:0:33:0	0/0:1:1:66:0	0/0:1:1:66:0	0/0:0:0:33:0	0/0:0:0:33:0	0/0:0:0:33:0	0/0:0:0:33:0	0/0:0:0:33:0	0/0:0:0:33:0	0/0:0:0:33:0	0/0:0:0:33:0	0/0:1:1:66:0	0/0:0:0:33:0	0/0:0:0:33:0	0/0:0:0:33:0	0/0:0:0:33:0	0/0:0:0:33:0	0/0:0:0:33:0	0/0:0:0:33:0	0/0:0:0:33:0	0/0:0:0:33:0	0/0:0:0:33:0	0/0:0:0:33:0	0/0:0:0:33:0	0/0:0:0:33:0	0/0:0:0:33:0	0/0:0:0:33:0	0/0:0:0:33:0	0/0:0:0:33:0	0/0:0:0:33:0	0/0:0:0:33:0	0/0:0:0:33:0	0/0:0:0:33:0	0/0:0:0:33:0	0/0:0:0:33:0	0/0:0:0:33:0	0/0:0:0:33:0	0/0:0:0:33:0	0/0:0:0:33:0	0/0:0:0:33:0	0/0:0:0:33:0	0/0:0:0:33:0	0/0:0:0:33:0	0/0:0:0:33:0	0/0:0:0:33:0	0/0:0:0:33:0	0/0:0:0:33:0	0/0:0:0:33:0	0/0:0:0:33:0	0/0:0:0:33:0	0/0:0:0:33:0	0/0:0:0:33:0	0/0:0:0:33:0	0/0:0:0:33:0	0/0:0:0:33:0	0/0:0:0:33:0	0/0:0:0:33:0	0/0:0:0:33:0	0/0:1:1:66:0	0/0:0:0:33:0	0/0:0:0:33:0	0/0:0:0:33:0	0/0:0:0:33:0	0/0:0:0:33:0	0/0:0:0:33:0	0/0:0:0:33:0	0/0:0:0:33:0	0/0:0:0:33:0	0/0:0:0:33:0	0/0:0:0:33:0	0/0:20:20:99:0	0/0:2:2:79:0	0/0:81:81:100:0	0/0:0:0:33:0	0/0:85:85:100:0	0/0:0:0:33:0	0/0:118:118:100:0	0/0:107:107:100:0
ARME14_CTG_12	1051140	SARME14_CTG_12_1051140	CAGCTGC	.	.	PASS	AB=0;ABP=0;AC=11;AF=0.0411985;AN=267;ANN=TAGCTGC|synonymous_variant|LOW|EKO05_007409-T1.cds|GENE_EKO05_007409-T1.cds|transcript|EKO05_007409-T1|protein_coding|3/3|c.507C>T|p.Gly169Gly|507/696|507/696|169/231||,TAGCTGC|upstream_gene_variant|MODIFIER|EKO05_007407-T1.cds|GENE_EKO05_007407-T1.cds|transcript|EKO05_007407-T1|protein_coding||c.-1816G>A|||||1816|,TAGCTGC|upstream_gene_variant|MODIFIER|EKO05_007408-T1.cds|GENE_EKO05_007408-T1.cds|transcript|EKO05_007408-T1|protein_coding||c.-882G>A|||||882|,TAGCTGC|upstream_gene_variant|MODIFIER|EKO05_007411-T1.cds|GENE_EKO05_007411-T1.cds|transcript|EKO05_007411-T1|protein_coding||c.-2018C>T|||||2018|,TAGCTGC|downstream_gene_variant|MODIFIER|EKO05_007406-T1.cds|GENE_EKO05_007406-T1.cds|transcript|EKO05_007406-T1|protein_coding||c.*4798C>T|||||4798|,TAGCTGC|downstream_gene_variant|MODIFIER|EKO05_007410-T1.cds|GENE_EKO05_007410-T1.cds|transcript|EKO05_007410-T1|protein_coding||c.*365G>A|||||365|,TAGCTGC|downstream_gene_variant|MODIFIER|EKO05_007412-T1.cds|GENE_EKO05_007412-T1.cds|transcript|EKO05_007412-T1|protein_coding||c.*4895G>A|||||4895|,TAGCTGC|intragenic_variant|MODIFIER|EKO05_007409|EKO05_007409|gene_variant|EKO05_007409|||n.1051140C>T||||||;AO=1307;CIGAR=1X6M;DPB=24095.7;DPRA=1.22306;EPP=41.9024;EPPR=2745.11;GTI=1;LEN=1;MEANALT=2.17857;MQM=44.0459;MQMR=59.9356;NS=267;NUMALT=1;ODDS=12.8402;PAIRED=0.547054;PAIREDR=0.996809;PAO=62;PQA=2039;PQR=39442.5;PRO=1122;QA=40260;QR=794183;RO=21935;RPL=1306;RPP=2832.45;RPPR=30.5043;RPR=1;RUN=1;SAF=576;SAP=42.9259;SAR=731;SRF=10335;SRP=161.426;SRR=11600;TYPE=snp;technology.Illumina=1;DP=681	GT:AD:DP:GQ:PL	0/0:0:0:33:0	0/0:0:0:33:0	0/0:0:0:33:0	0/0:0:0:33:0	0/0:0:0:33:0	0/0:0:0:33:0	0/0:16:16:99:0	0/0:0:0:33:0	0/0:78:78:100:0	0/0:31:31:99:0	0/0:0:0:33:0	0/0:0:0:33:0	0/0:160:160:100:0	0/0:0:0:33:0	0/0:0:0:33:0	0/0:0:0:33:0	0/0:0:0:33:0	0/0:0:0:33:0	0/0:0:0:33:0	0/0:0:0:33:0	0/0:0:0:33:0	0/0:0:0:33:0	0/0:0:0:33:0	0/0:0:0:33:0	0/0:0:0:33:0	0/0:0:0:33:0	0/0:0:0:33:0	0/0:0:0:33:0	0/0:0:0:33:0	0/0:0:0:33:0	0/0:0:0:33:0	0/0:0:0:33:0	0/0:0:0:33:0	0/0:0:0:33:0	0/0:0:0:33:0	0/0:0:0:33:0	0/0:0:0:33:0	0/0:0:0:33:0	0/0:0:0:33:0	0/0:0:0:33:0	0/0:0:0:33:0	0/0:0:0:33:0	0/0:0:0:33:0	0/0:0:0:33:0	0/0:0:0:33:0	0/0:0:0:33:0	0/0:0:0:33:0	0/0:0:0:33:0	0/0:0:0:33:0	0/0:0:0:33:0	0/0:0:0:33:0	0/0:0:0:33:0	0/0:0:0:33:0	0/0:0:0:33:0	0/0:0:0:33:0	0/0:0:0:33:0	0/0:0:0:33:0	0/0:0:0:33:0	0/0:0:0:33:0	0/0:0:0:33:0	0/0:0:0:33:0	0/0:0:0:33:0	0/0:0:0:33:0	0/0:0:0:33:0	0/0:0:0:33:0	0/0:0:0:33:0	0/0:0:0:33:0	0/0:0:0:33:0	0/0:0:0:33:0	0/0:0:0:33:0	0/0:0:0:33:0	0/0:0:0:33:0	0/0:0:0:33:0	0/0:0:0:33:0	0/0:0:0:33:0	0/0:0:0:33:0	0/0:0:0:33:0	0/0:0:0:33:0	0/0:0:0:33:0	0/0:0:0:33:0	0/0:0:0:33:0	0/0:0:0:33:0	0/0:0:0:33:0	0/0:0:0:33:0	0/0:0:0:33:0	0/0:0:0:33:0	0/0:0:0:33:0	0/0:0:0:33:0	0/0:0:0:33:0	0/0:0:0:33:0	0/0:0:0:33:0	0/0:0:0:33:0	0/0:0:0:33:0	0/0:0:0:33:0	0/0:0:0:33:0	0/0:0:0:33:0	0/0:0:0:33:0	0/0:0:0:33:0	0/0:0:0:33:0	0/0:0:0:33:0	0/0:0:0:33:0	0/0:0:0:33:0	0/0:0:0:33:0	0/0:0:0:33:0	0/0:0:0:33:0	0/0:0:0:33:0	0/0:0:0:33:0	0/0:0:0:33:0	0/0:0:0:33:0	0/0:0:0:33:0	0/0:0:0:33:0	0/0:0:0:33:0	0/0:0:0:33:0	0/0:0:0:33:0	0/0:0:0:33:0	0/0:2:2:79:0	0/0:0:0:33:0	0/0:0:0:33:0	0/0:0:0:33:0	0/0:0:0:33:0	0/0:0:0:33:0	0/0:0:0:33:0	0/0:0:0:33:0	0/0:0:0:33:0	0/0:0:0:33:0	0/0:0:0:33:0	0/0:0:0:33:0	0/0:0:0:33:0	0/0:0:0:33:0	0/0:0:0:33:0	0/0:0:0:33:0	0/0:0:0:33:0	0/0:0:0:33:0	0/0:0:0:33:0	0/0:0:0:33:0	0/0:0:0:33:0	0/0:0:0:33:0	0/0:0:0:33:0	0/0:0:0:33:0	0/0:0:0:33:0	0/0:0:0:33:0	0/0:0:0:33:0	0/0:0:0:33:0	0/0:0:0:33:0	0/0:0:0:33:0	0/0:0:0:33:0	0/0:0:0:33:0	0/0:0:0:33:0	0/0:0:0:33:0	0/0:1:1:66:0	0/0:0:0:33:0	0/0:0:0:33:0	0/0:0:0:33:0	0/0:0:0:33:0	0/0:0:0:33:0	0/0:0:0:33:0	0/0:0:0:33:0	0/0:0:0:33:0	0/0:0:0:33:0	0/0:0:0:33:0	0/0:0:0:33:0	0/0:0:0:33:0	0/0:0:0:33:0	0/0:0:0:33:0	0/0:0:0:33:0	0/0:0:0:33:0	0/0:0:0:33:0	0/0:0:0:33:0	0/0:0:0:33:0	0/0:0:0:33:0	0/0:0:0:33:0	0/0:0:0:33:0	0/0:0:0:33:0	0/0:0:0:33:0	0/0:0:0:33:0	0/0:0:0:33:0	0/0:0:0:33:0	0/0:0:0:33:0	0/0:0:0:33:0	0/0:0:0:33:0	0/0:0:0:33:0	0/0:0:0:33:0	0/0:0:0:33:0	0/0:0:0:33:0	0/0:0:0:33:0	0/0:0:0:33:0	0/0:0:0:33:0	0/0:0:0:33:0	0/0:0:0:33:0	0/0:0:0:33:0	0/0:0:0:33:0	0/0:0:0:33:0	0/0:0:0:33:0	0/0:0:0:33:0	0/0:0:0:33:0	0/0:0:0:33:0	0/0:0:0:33:0	0/0:0:0:33:0	0/0:0:0:33:0	0/0:0:0:33:0	0/0:0:0:33:0	0/0:0:0:33:0	0/0:0:0:33:0	0/0:0:0:33:0	0/0:0:0:33:0	0/0:0:0:33:0	0/0:0:0:33:0	0/0:0:0:33:0	0/0:0:0:33:0	0/0:0:0:33:0	0/0:1:1:66:0	0/0:0:0:33:0	0/0:0:0:33:0	0/0:0:0:33:0	0/0:0:0:33:0	0/0:0:0:33:0	0/0:0:0:33:0	0/0:0:0:33:0	0/0:0:0:33:0	0/0:0:0:33:0	0/0:0:0:33:0	0/0:0:0:33:0	0/0:19:19:99:0	0/0:2:2:79:0	0/0:78:78:100:0	0/0:0:0:33:0	0/0:81:81:100:0	0/0:0:0:33:0	0/0:112:112:100:0	0/0:100:100:100:0
ARME14_CTG_12	1060250	SARME14_CTG_12_1060250	CAAGAAAGAT	.	.	PASS	AB=0;ABP=0;AC=3;AF=0.011236;AN=267;ANN=CAAAGAT|upstream_gene_variant|MODIFIER|EKO05_007412-T1.cds|GENE_EKO05_007412-T1.cds|transcript|EKO05_007412-T1|protein_coding||c.-1951_-1949delTTC|||||1949|,CAAAGAT|upstream_gene_variant|MODIFIER|EKO05_007413-T1.cds|GENE_EKO05_007413-T1.cds|transcript|EKO05_007413-T1|protein_coding||c.-874_-872delGAA|||||874|,CAAAGAT|downstream_gene_variant|MODIFIER|EKO05_007414|EKO05_007414|transcript|EKO05_007414-T1|protein_coding||c.*2882_*2884delTTC|||||2884|,CAAAGAT|intergenic_region|MODIFIER|EKO05_007412-YVH1|EKO05_007412-EKO05_007413|intergenic_region|EKO05_007412-EKO05_007413|||n.1060253_1060255delGAA||||||;AO=312;CIGAR=1M3D6M;DPB=26993.8;DPRA=1.04868;EPP=3.45573;EPPR=378.852;GTI=0;LEN=3;MEANALT=3.33333;MQM=60;MQMR=59.9984;NS=267;NUMALT=1;ODDS=109.239;PAIRED=1;PAIREDR=0.999077;PAO=5.5;PQA=60.5;PQR=94.5;PRO=6.5;QA=9653;QR=917661;RO=26016;RPL=157;RPP=3.03814;RPPR=288.675;RPR=155;RUN=1;SAF=153;SAP=3.26085;SAR=159;SRF=14026;SRP=349.005;SRR=11990;TYPE=del;technology.Illumina=1;DP=312	GT:AD:DP:GQ:PL	0/0:0:0:33:0	0/0:0:0:33:0	0/0:0:0:33:0	0/0:0:0:33:0	0/0:0:0:33:0	0/0:0:0:33:0	0/0:0:0:33:0	0/0:0:0:33:0	0/0:0:0:33:0	0/0:0:0:33:0	0/0:0:0:33:0	0/0:0:0:33:0	0/0:0:0:33:0	0/0:0:0:33:0	0/0:0:0:33:0	0/0:0:0:33:0	0/0:0:0:33:0	0/0:0:0:33:0	0/0:0:0:33:0	0/0:0:0:33:0	0/0:0:0:33:0	0/0:0:0:33:0	0/0:0:0:33:0	0/0:0:0:33:0	0/0:0:0:33:0	0/0:0:0:33:0	0/0:0:0:33:0	0/0:0:0:33:0	0/0:0:0:33:0	0/0:0:0:33:0	0/0:0:0:33:0	0/0:0:0:33:0	0/0:0:0:33:0	0/0:0:0:33:0	0/0:0:0:33:0	0/0:0:0:33:0	0/0:0:0:33:0	0/0:0:0:33:0	0/0:0:0:33:0	0/0:0:0:33:0	0/0:0:0:33:0	0/0:0:0:33:0	0/0:0:0:33:0	0/0:0:0:33:0	0/0:0:0:33:0	0/0:0:0:33:0	0/0:0:0:33:0	0/0:0:0:33:0	0/0:0:0:33:0	0/0:0:0:33:0	0/0:0:0:33:0	0/0:0:0:33:0	0/0:0:0:33:0	0/0:0:0:33:0	0/0:0:0:33:0	0/0:0:0:33:0	0/0:0:0:33:0	0/0:0:0:33:0	0/0:0:0:33:0	0/0:0:0:33:0	0/0:0:0:33:0	0/0:0:0:33:0	0/0:0:0:33:0	0/0:0:0:33:0	0/0:0:0:33:0	0/0:0:0:33:0	0/0:0:0:33:0	0/0:0:0:33:0	0/0:0:0:33:0	0/0:0:0:33:0	0/0:0:0:33:0	0/0:0:0:33:0	0/0:0:0:33:0	0/0:0:0:33:0	0/0:0:0:33:0	0/0:0:0:33:0	0/0:0:0:33:0	0/0:123:123:100:0	0/0:0:0:33:0	0/0:95:95:100:0	0/0:94:94:100:0	0/0:0:0:33:0	0/0:0:0:33:0	0/0:0:0:33:0	0/0:0:0:33:0	0/0:0:0:33:0	0/0:0:0:33:0	0/0:0:0:33:0	0/0:0:0:33:0	0/0:0:0:33:0	0/0:0:0:33:0	0/0:0:0:33:0	0/0:0:0:33:0	0/0:0:0:33:0	0/0:0:0:33:0	0/0:0:0:33:0	0/0:0:0:33:0	0/0:0:0:33:0	0/0:0:0:33:0	0/0:0:0:33:0	0/0:0:0:33:0	0/0:0:0:33:0	0/0:0:0:33:0	0/0:0:0:33:0	0/0:0:0:33:0	0/0:0:0:33:0	0/0:0:0:33:0	0/0:0:0:33:0	0/0:0:0:33:0	0/0:0:0:33:0	0/0:0:0:33:0	0/0:0:0:33:0	0/0:0:0:33:0	0/0:0:0:33:0	0/0:0:0:33:0	0/0:0:0:33:0	0/0:0:0:33:0	0/0:0:0:33:0	0/0:0:0:33:0	0/0:0:0:33:0	0/0:0:0:33:0	0/0:0:0:33:0	0/0:0:0:33:0	0/0:0:0:33:0	0/0:0:0:33:0	0/0:0:0:33:0	0/0:0:0:33:0	0/0:0:0:33:0	0/0:0:0:33:0	0/0:0:0:33:0	0/0:0:0:33:0	0/0:0:0:33:0	0/0:0:0:33:0	0/0:0:0:33:0	0/0:0:0:33:0	0/0:0:0:33:0	0/0:0:0:33:0	0/0:0:0:33:0	0/0:0:0:33:0	0/0:0:0:33:0	0/0:0:0:33:0	0/0:0:0:33:0	0/0:0:0:33:0	0/0:0:0:33:0	0/0:0:0:33:0	0/0:0:0:33:0	0/0:0:0:33:0	0/0:0:0:33:0	0/0:0:0:33:0	0/0:0:0:33:0	0/0:0:0:33:0	0/0:0:0:33:0	0/0:0:0:33:0	0/0:0:0:33:0	0/0:0:0:33:0	0/0:0:0:33:0	0/0:0:0:33:0	0/0:0:0:33:0	0/0:0:0:33:0	0/0:0:0:33:0	0/0:0:0:33:0	0/0:0:0:33:0	0/0:0:0:33:0	0/0:0:0:33:0	0/0:0:0:33:0	0/0:0:0:33:0	0/0:0:0:33:0	0/0:0:0:33:0	0/0:0:0:33:0	0/0:0:0:33:0	0/0:0:0:33:0	0/0:0:0:33:0	0/0:0:0:33:0	0/0:0:0:33:0	0/0:0:0:33:0	0/0:0:0:33:0	0/0:0:0:33:0	0/0:0:0:33:0	0/0:0:0:33:0	0/0:0:0:33:0	0/0:0:0:33:0	0/0:0:0:33:0	0/0:0:0:33:0	0/0:0:0:33:0	0/0:0:0:33:0	0/0:0:0:33:0	0/0:0:0:33:0	0/0:0:0:33:0	0/0:0:0:33:0	0/0:0:0:33:0	0/0:0:0:33:0	0/0:0:0:33:0	0/0:0:0:33:0	0/0:0:0:33:0	0/0:0:0:33:0	0/0:0:0:33:0	0/0:0:0:33:0	0/0:0:0:33:0	0/0:0:0:33:0	0/0:0:0:33:0	0/0:0:0:33:0	0/0:0:0:33:0	0/0:0:0:33:0	0/0:0:0:33:0	0/0:0:0:33:0	0/0:0:0:33:0	0/0:0:0:33:0	0/0:0:0:33:0	0/0:0:0:33:0	0/0:0:0:33:0	0/0:0:0:33:0	0/0:0:0:33:0	0/0:0:0:33:0	0/0:0:0:33:0	0/0:0:0:33:0	0/0:0:0:33:0	0/0:0:0:33:0	0/0:0:0:33:0	0/0:0:0:33:0	0/0:0:0:33:0	0/0:0:0:33:0	0/0:0:0:33:0	0/0:0:0:33:0	0/0:0:0:33:0	0/0:0:0:33:0	0/0:0:0:33:0	0/0:0:0:33:0	0/0:0:0:33:0	0/0:0:0:33:0	0/0:0:0:33:0
ARME14_CTG_12	1077847	SARME14_CTG_12_1077847	ACAGCAGCAGCAGCAGCAGCAGCAGCAGCAGCAGCAGCAGCAGCAGCAGCAGC	.	.	PASS	AB=0;ABP=0;AC=3;AF=0.011236;AN=267;ANN=ACAGCAGCAGCAGCAGCAGCAGCAGCAGCAGCAGCAGCAGCAGCAGCAGCAGCAGC|upstream_gene_variant|MODIFIER|EKO05_007418-T1.cds|GENE_EKO05_007418-T1.cds|transcript|EKO05_007418-T1|protein_coding||c.-1316_-1315insAGC|||||1315|,ACAGCAGCAGCAGCAGCAGCAGCAGCAGCAGCAGCAGCAGCAGCAGCAGCAGCAGC|downstream_gene_variant|MODIFIER|EKO05_007417-T1.cds|GENE_EKO05_007417-T1.cds|transcript|EKO05_007417-T1|protein_coding||c.*2240_*2241insAGC|||||2241|,ACAGCAGCAGCAGCAGCAGCAGCAGCAGCAGCAGCAGCAGCAGCAGCAGCAGCAGC|downstream_gene_variant|MODIFIER|EKO05_007419|EKO05_007419|transcript|EKO05_007419-T1|protein_coding||c.*4143_*4144insGCT|||||4143|,ACAGCAGCAGCAGCAGCAGCAGCAGCAGCAGCAGCAGCAGCAGCAGCAGCAGCAGC|intergenic_region|MODIFIER|EKO05_007417-EKO05_007418|EKO05_007417-EKO05_007418|intergenic_region|EKO05_007417-EKO05_007418|||n.1077899_1077900insAGC||||||;AO=314;CIGAR=1M3I52M;DPB=18393.8;DPRA=1.30654;EPP=14.0751;EPPR=438.727;GTI=0;LEN=3;MEANALT=7.76667;MQM=60;MQMR=59.9943;NS=267;NUMALT=1;ODDS=4.18019;PAIRED=0.996815;PAIREDR=0.999296;PAO=61.731;PQA=1478.05;PQR=1472.05;PRO=61.231;QA=10063;QR=565421;RO=15631;RPL=180;RPP=17.6435;RPPR=148.964;RPR=134;RUN=1;SAF=179;SAP=16.3987;SAR=135;SRF=8682;SRP=420.23;SRR=6949;TYPE=ins;technology.Illumina=1;DP=307	GT:AD:DP:GQ:PL	0/0:0:0:33:0	0/0:0:0:33:0	0/0:0:0:33:0	0/0:0:0:33:0	0/0:0:0:33:0	0/0:0:0:33:0	0/0:0:0:33:0	0/0:0:0:33:0	0/0:0:0:33:0	0/0:0:0:33:0	0/0:0:0:33:0	0/0:0:0:33:0	0/0:0:0:33:0	0/0:0:0:33:0	0/0:0:0:33:0	0/0:0:0:33:0	0/0:0:0:33:0	0/0:0:0:33:0	0/0:0:0:33:0	0/0:0:0:33:0	0/0:0:0:33:0	0/0:37:37:99:0	0/0:0:0:33:0	0/0:0:0:33:0	0/0:0:0:33:0	0/0:0:0:33:0	0/0:0:0:33:0	0/0:0:0:33:0	0/0:0:0:33:0	0/0:1:1:66:0	0/0:1:1:66:0	0/0:0:0:33:0	0/0:0:0:33:0	0/0:0:0:33:0	0/0:0:0:33:0	0/0:0:0:33:0	0/0:0:0:33:0	0/0:0:0:33:0	0/0:0:0:33:0	0/0:0:0:33:0	0/0:0:0:33:0	0/0:0:0:33:0	0/0:0:0:33:0	0/0:0:0:33:0	0/0:0:0:33:0	0/0:0:0:33:0	0/0:1:1:66:0	0/0:0:0:33:0	0/0:0:0:33:0	0/0:215:215:100:0	0/0:0:0:33:0	0/0:28:28:99:0	0/0:0:0:33:0	0/0:0:0:33:0	0/0:0:0:33:0	0/0:0:0:33:0	0/0:0:0:33:0	0/0:0:0:33:0	0/0:0:0:33:0	0/0:0:0:33:0	0/0:0:0:33:0	0/0:1:1:66:0	0/0:0:0:33:0	0/0:0:0:33:0	0/0:0:0:33:0	0/0:0:0:33:0	0/0:0:0:33:0	0/0:1:1:66:0	0/0:0:0:33:0	0/0:0:0:33:0	0/0:0:0:33:0	0/0:0:0:33:0	0/0:1:1:66:0	0/0:1:1:66:0	0/0:0:0:33:0	0/0:0:0:33:0	0/0:0:0:33:0	0/0:0:0:33:0	0/0:0:0:33:0	0/0:0:0:33:0	0/0:0:0:33:0	0/0:0:0:33:0	0/0:0:0:33:0	0/0:0:0:33:0	0/0:2:2:79:0	0/0:0:0:33:0	0/0:0:0:33:0	0/0:0:0:33:0	0/0:0:0:33:0	0/0:0:0:33:0	0/0:0:0:33:0	0/0:0:0:33:0	0/0:0:0:33:0	0/0:0:0:33:0	0/0:0:0:33:0	0/0:0:0:33:0	0/0:0:0:33:0	0/0:0:0:33:0	0/0:0:0:33:0	0/0:0:0:33:0	0/0:1:1:66:0	0/0:0:0:33:0	0/0:0:0:33:0	0/0:0:0:33:0	0/0:0:0:33:0	0/0:1:1:66:0	0/0:0:0:33:0	0/0:0:0:33:0	0/0:0:0:33:0	0/0:1:1:66:0	0/0:0:0:33:0	0/0:0:0:33:0	0/0:0:0:33:0	0/0:0:0:33:0	0/0:0:0:33:0	0/0:0:0:33:0	0/0:1:1:66:0	0/0:0:0:33:0	0/0:0:0:33:0	0/0:0:0:33:0	0/0:0:0:33:0	0/0:0:0:33:0	0/0:0:0:33:0	0/0:0:0:33:0	0/0:0:0:33:0	0/0:0:0:33:0	0/0:0:0:33:0	0/0:0:0:33:0	0/0:0:0:33:0	0/0:0:0:33:0	0/0:0:0:33:0	0/0:0:0:33:0	0/0:0:0:33:0	0/0:0:0:33:0	0/0:0:0:33:0	0/0:0:0:33:0	0/0:0:0:33:0	0/0:0:0:33:0	0/0:0:0:33:0	0/0:0:0:33:0	0/0:1:1:66:0	0/0:0:0:33:0	0/0:0:0:33:0	0/0:0:0:33:0	0/0:0:0:33:0	0/0:0:0:33:0	0/0:0:0:33:0	0/0:1:1:66:0	0/0:0:0:33:0	0/0:0:0:33:0	0/0:0:0:33:0	0/0:0:0:33:0	0/0:0:0:33:0	0/0:0:0:33:0	0/0:0:0:33:0	0/0:0:0:33:0	0/0:1:1:66:0	0/0:0:0:33:0	0/0:1:1:66:0	0/0:0:0:33:0	0/0:0:0:33:0	0/0:0:0:33:0	0/0:1:1:66:0	0/0:0:0:33:0	0/0:0:0:33:0	0/0:0:0:33:0	0/0:0:0:33:0	0/0:0:0:33:0	0/0:0:0:33:0	0/0:1:1:66:0	0/0:0:0:33:0	0/0:0:0:33:0	0/0:0:0:33:0	0/0:1:1:66:0	0/0:0:0:33:0	0/0:0:0:33:0	0/0:1:1:66:0	0/0:0:0:33:0	0/0:0:0:33:0	0/0:1:1:66:0	0/0:0:0:33:0	0/0:0:0:33:0	0/0:0:0:33:0	0/0:0:0:33:0	0/0:0:0:33:0	0/0:0:0:33:0	0/0:0:0:33:0	0/0:0:0:33:0	0/0:1:1:66:0	0/0:0:0:33:0	0/0:0:0:33:0	0/0:0:0:33:0	0/0:0:0:33:0	0/0:0:0:33:0	0/0:0:0:33:0	0/0:0:0:33:0	0/0:0:0:33:0	0/0:0:0:33:0	0/0:0:0:33:0	0/0:0:0:33:0	0/0:0:0:33:0	0/0:0:0:33:0	0/0:0:0:33:0	0/0:0:0:33:0	0/0:0:0:33:0	0/0:0:0:33:0	0/0:0:0:33:0	0/0:0:0:33:0	0/0:0:0:33:0	0/0:2:2:79:0	0/0:0:0:33:0	0/0:1:1:66:0	0/0:0:0:33:0	0/0:0:0:33:0	0/0:0:0:33:0	0/0:0:0:33:0	0/0:0:0:33:0	0/0:0:0:33:0	0/0:0:0:33:0	0/0:0:0:33:0	0/0:0:0:33:0	0/0:0:0:33:0	0/0:1:1:66:0	0/0:0:0:33:0	0/0:0:0:33:0	0/0:0:0:33:0	0/0:0:0:33:0	0/0:0:0:33:0	0/0:0:0:33:0	0/0:0:0:33:0
ARME14_CTG_12	1082751	SARME14_CTG_12_1082751	A	C	.	PASS	AB=0;ABP=0;AC=3;AF=0.011236;AN=267;ANN=C|synonymous_variant|LOW|EKO05_007419|EKO05_007419|transcript|EKO05_007419-T1|protein_coding|1/1|c.57T>G|p.Thr19Thr|57/765|57/765|19/254||,C|upstream_gene_variant|MODIFIER|EKO05_007422-T1.cds|GENE_EKO05_007422-T1.cds|transcript|EKO05_007422-T1|protein_coding||c.-4377A>C|||||4377|,C|downstream_gene_variant|MODIFIER|EKO05_007418-T1.cds|GENE_EKO05_007418-T1.cds|transcript|EKO05_007418-T1|protein_coding||c.*2335A>C|||||2335|,C|downstream_gene_variant|MODIFIER|EKO05_007420|EKO05_007420|transcript|EKO05_007420-T1|protein_coding||c.*1384T>G|||||1384|,C|downstream_gene_variant|MODIFIER|EKO05_007421|EKO05_007421|transcript|EKO05_007421-T1|protein_coding||c.*2438T>G|||||2438|;AO=327;CIGAR=1X;DPB=25121;DPRA=1.03514;EPP=40.3636;EPPR=2340.53;GTI=0;LEN=1;MEANALT=1.1875;MQM=60;MQMR=59.9943;NS=267;NUMALT=1;ODDS=97.7658;PAIRED=0.996942;PAIREDR=0.998748;PAO=0;PQA=0;PQR=0;PRO=0;QA=11521;QR=897355;RO=24763;RPL=153;RPP=5.9388;RPPR=345.057;RPR=174;RUN=1;SAF=178;SAP=8.59503;SAR=149;SRF=13677;SRP=591.699;SRR=11086;TYPE=snp;technology.Illumina=1;DP=22640	GT:AD:DP:GQ:PL	0/0:79,0:79:100:0,237,255	0/0:102,0:102:100:0,255,255	0/0:98,0:98:100:0,255,255	0/0:49,0:49:99:0,147,255	0/0:106,0:106:100:0,255,255	0/0:81,0:81:100:0,244,255	0/0:90,1:91:100:0,238,255	0/0:83,0:83:100:0,250,255	0/0:123,0:123:100:0,255,255	0/0:85,0:85:100:0,255,255	0/0:136,0:136:100:0,255,255	0/0:123,0:123:100:0,255,255	0/0:58,0:58:100:0,174,255	0/0:62,0:62:100:0,186,255	0/0:85,0:85:100:0,255,255	0/0:84,0:84:100:0,253,255	0/0:98,0:98:100:0,255,255	0/0:68,0:68:100:0,204,255	0/0:106,0:106:100:0,255,255	0/0:119,0:119:100:0,255,255	0/0:56,0:56:100:0,168,255	0/0:77,0:77:100:0,231,255	0/0:87,0:87:100:0,255,255	0/0:110,1:111:100:0,255,255	0/0:69,0:69:100:0,207,255	0/0:84,0:84:100:0,253,255	0/0:86,0:86:100:0,255,255	0/0:63,0:63:100:0,189,255	0/0:97,0:97:100:0,255,255	0/0:87,0:87:100:0,255,255	0/0:83,1:84:100:0,216,255	0/0:64,0:64:100:0,192,255	0/0:88,0:88:100:0,255,255	0/0:66,1:67:100:0,166,255	0/0:83,0:83:100:0,250,255	0/0:96,0:96:100:0,255,255	0/0:83,0:83:100:0,250,255	0/0:95,0:95:100:0,255,255	0/0:66,0:66:100:0,198,255	0/0:72,0:72:100:0,216,255	0/0:70,0:70:100:0,210,255	0/0:99,0:99:100:0,255,255	0/0:69,0:69:100:0,207,255	0/0:56,0:56:100:0,168,255	0/0:86,0:86:100:0,255,255	0/0:74,0:74:100:0,222,255	0/0:70,0:70:100:0,210,255	0/0:62,0:62:100:0,186,255	0/0:83,0:83:100:0,250,255	0/0:390,0:390:100:0,255,255	0/0:76,0:76:100:0,228,255	0/0:71,0:71:100:0,213,255	0/0:80,0:80:100:0,240,255	0/0:85,0:85:100:0,255,255	0/0:74,0:74:100:0,222,255	0/0:72,0:72:100:0,216,255	0/0:104,0:104:100:0,255,255	0/0:86,0:86:100:0,255,255	0/0:78,0:78:100:0,234,255	0/0:74,0:74:100:0,222,255	0/0:91,0:91:100:0,255,255	0/0:69,0:69:100:0,207,255	0/0:78,0:78:100:0,234,255	0/0:61,0:61:100:0,183,255	0/0:73,1:74:100:0,187,255	0/0:82,0:82:100:0,247,255	0/0:60,0:60:100:0,180,255	0/0:59,0:59:100:0,177,255	0/0:91,0:91:100:0,255,255	0/0:140,0:140:100:0,255,255	0/0:65,0:65:100:0,195,255	0/0:57,0:57:100:0,171,255	0/0:62,0:62:100:0,186,255	0/0:88,0:88:100:0,255,255	0/0:105,0:105:100:0,255,255	0/0:66,0:66:100:0,198,255	0/0:90,0:90:100:0,255,255	0/0:79,0:79:100:0,237,255	0/0:79,1:80:100:0,204,255	0/0:83,0:83:100:0,250,255	0/0:89,0:89:100:0,255,255	0/0:108,0:108:100:0,255,255	0/0:66,0:66:100:0,198,255	0/0:83,0:83:100:0,250,255	0/0:91,0:91:100:0,255,255	0/0:75,0:75:100:0,225,255	0/0:108,0:108:100:0,255,255	0/0:82,0:82:100:0,247,255	0/0:74,0:74:100:0,222,255	0/0:95,0:95:100:0,255,255	0/0:76,0:76:100:0,228,255	0/0:96,0:96:100:0,255,255	0/0:99,0:99:100:0,255,255	0/0:55,0:55:100:0,165,255	0/0:95,0:95:100:0,255,255	0/0:77,0:77:100:0,231,255	0/0:71,0:71:100:0,213,255	0/0:61,0:61:100:0,183,255	0/0:78,0:78:100:0,234,255	0/0:79,0:79:100:0,237,255	0/0:112,0:112:100:0,255,255	0/0:118,0:118:100:0,255,255	0/0:124,1:125:100:0,255,255	0/0:94,0:94:100:0,255,255	0/0:71,0:71:100:0,213,255	0/0:87,0:87:100:0,255,255	0/0:86,0:86:100:0,255,255	0/0:98,0:98:100:0,255,255	0/0:86,0:86:100:0,255,255	0/0:124,1:125:100:0,255,255	0/0:97,0:97:100:0,255,255	0/0:78,0:78:100:0,234,255	0/0:101,0:101:100:0,255,255	0/0:110,0:110:100:0,255,255	0/0:114,0:114:100:0,255,255	0/0:90,0:90:100:0,255,255	0/0:95,0:95:100:0,255,255	0/0:137,0:137:100:0,255,255	0/0:172,0:172:100:0,255,255	0/0:77,0:77:100:0,231,255	0/0:103,0:103:100:0,255,255	0/0:102,0:102:100:0,255,255	0/0:120,0:120:100:0,255,255	0/0:133,0:133:100:0,255,255	0/0:116,0:116:100:0,255,255	0/0:116,0:116:100:0,255,255	0/0:121,0:121:100:0,255,255	0/0:111,1:112:100:0,255,255	0/0:94,0:94:100:0,255,255	0/0:90,0:90:100:0,255,255	0/0:101,0:101:100:0,255,255	0/0:103,0:103:100:0,255,255	0/0:107,0:107:100:0,255,255	0/0:97,0:97:100:0,255,255	0/0:100,0:100:100:0,255,255	0/0:79,0:79:100:0,237,255	0/0:103,0:103:100:0,255,255	0/0:135,0:135:100:0,255,255	0/0:119,1:120:100:0,255,255	0/0:115,0:115:100:0,255,255	0/0:134,0:134:100:0,255,255	0/0:93,0:93:100:0,255,255	0/0:125,0:125:100:0,255,255	0/0:121,0:121:100:0,255,255	0/0:98,0:98:100:0,255,255	0/0:148,0:148:100:0,255,255	0/0:102,0:102:100:0,255,255	0/0:90,0:90:100:0,255,255	0/0:84,0:84:100:0,253,255	0/0:114,0:114:100:0,255,255	0/0:137,0:137:100:0,255,255	0/0:95,0:95:100:0,255,255	0/0:121,0:121:100:0,255,255	0/0:112,0:112:100:0,255,255	0/0:107,0:107:100:0,255,255	0/0:104,0:104:100:0,255,255	1/1:0,113:113:100:255,255,0	1/1:1,100:101:100:255,255,0	1/1:0,101:101:100:255,255,0	0/0:139,0:139:100:0,255,255	0/0:85,0:85:100:0,255,255	0/0:108,0:108:100:0,255,255	0/0:151,0:151:100:0,255,255	0/0:90,0:90:100:0,255,255	0/0:122,0:122:100:0,255,255	0/0:101,0:101:100:0,255,255	0/0:92,0:92:100:0,255,255	0/0:128,0:128:100:0,255,255	0/0:140,0:140:100:0,255,255	0/0:136,0:136:100:0,255,255	0/0:150,0:150:100:0,255,255	0/0:99,0:99:100:0,255,255	0/0:97,0:97:100:0,255,255	0/0:121,0:121:100:0,255,255	0/0:111,0:111:100:0,255,255	0/0:90,0:90:100:0,255,255	0/0:153,0:153:100:0,255,255	0/0:66,0:66:100:0,198,255	0/0:103,0:103:100:0,255,255	0/0:106,0:106:100:0,255,255	0/0:100,1:101:100:0,255,255	0/0:121,0:121:100:0,255,255	0/0:85,0:85:100:0,255,255	0/0:95,0:95:100:0,255,255	0/0:123,0:123:100:0,255,255	0/0:148,0:148:100:0,255,255	0/0:119,0:119:100:0,255,255	0/0:102,0:102:100:0,255,255	0/0:91,0:91:100:0,255,255	0/0:82,0:82:100:0,247,255	0/0:82,0:82:100:0,247,255	0/0:91,0:91:100:0,255,255	0/0:111,0:111:100:0,255,255	0/0:112,0:112:100:0,255,255	0/0:99,0:99:100:0,255,255	0/0:146,0:146:100:0,255,255	0/0:138,0:138:100:0,255,255	0/0:104,0:104:100:0,255,255	0/0:95,0:95:100:0,255,255	0/0:113,0:113:100:0,255,255	0/0:73,0:73:100:0,219,255	0/0:116,0:116:100:0,255,255	0/0:119,0:119:100:0,255,255	0/0:108,0:108:100:0,255,255	0/0:90,0:90:100:0,255,255	0/0:87,0:87:100:0,255,255	0/0:222,0:222:100:0,255,255	0/0:254,0:254:100:0,255,255	0/0:75,0:75:100:0,225,255	0/0:215,0:215:100:0,255,255	0/0:145,0:145:100:0,255,255	0/0:209,0:209:100:0,255,255	0/0:87,0:87:100:0,255,255	0/0:61,0:61:100:0,183,255	0/0:85,0:85:100:0,255,255	0/0:96,0:96:100:0,255,255	0/0:75,0:75:100:0,225,255	0/0:77,0:77:100:0,231,255	0/0:86,0:86:100:0,255,255	0/0:70,0:70:100:0,210,255	0/0:95,0:95:100:0,255,255	0/0:98,1:99:100:0,255,255	0/0:51,0:51:99:0,153,255	0/0:81,0:81:100:0,244,255	0/0:66,0:66:100:0,198,255	0/0:115,0:115:100:0,255,255	0/0:85,0:85:100:0,255,255	0/0:151,0:151:100:0,255,255	0/0:34,0:34:99:0,102,255	0/0:79,0:79:100:0,237,255
ARME14_CTG_12	1106377	SARME14_CTG_12_1106377	G	T	.	PASS	AB=0;ABP=0;AC=3;AF=0.011236;AN=267;ANN=T|missense_variant|MODERATE|EKO05_007429|EKO05_007429|transcript|EKO05_007429-T1|protein_coding|1/1|c.7G>T|p.Asp3Tyr|7/480|7/480|3/159||,T|upstream_gene_variant|MODIFIER|EKO05_007427|EKO05_007427|transcript|EKO05_007427-T1|protein_coding||c.-4405C>A|||||4405|,T|upstream_gene_variant|MODIFIER|EKO05_007432-T1.cds|GENE_EKO05_007432-T1.cds|transcript|EKO05_007432-T1|protein_coding||c.-4394G>T|||||4394|,T|downstream_gene_variant|MODIFIER|EKO05_007428-T1.cds|GENE_EKO05_007428-T1.cds|transcript|EKO05_007428-T1|protein_coding||c.*993G>T|||||993|,T|downstream_gene_variant|MODIFIER|EKO05_007430-T1.cds|GENE_EKO05_007430-T1.cds|transcript|EKO05_007430-T1|protein_coding||c.*1336C>A|||||1336|,T|downstream_gene_variant|MODIFIER|EKO05_007431-T1.cds|GENE_EKO05_007431-T1.cds|transcript|EKO05_007431-T1|protein_coding||c.*2344C>A|||||2344|;AO=260;CIGAR=1X;DPB=22154;DPRA=1.20075;EPP=3.31097;EPPR=156.849;GTI=0;LEN=1;MEANALT=1.05882;MQM=60;MQMR=59.9967;NS=267;NUMALT=1;ODDS=76.3778;PAIRED=1;PAIREDR=0.998949;PAO=0;PQA=0;PQR=0;PRO=0;QA=8430;QR=789539;RO=21879;RPL=123;RPP=4.64726;RPPR=386.234;RPR=137;RUN=1;SAF=124;SAP=4.21296;SAR=136;SRF=10486;SRP=84.6575;SRR=11393;TYPE=snp;technology.Illumina=1;DP=20041	GT:AD:DP:GQ:PL	0/0:89,0:89:100:0,255,255	0/0:107,0:107:100:0,255,255	0/0:91,0:91:100:0,255,255	0/0:36,0:36:99:0,108,255	0/0:91,0:91:100:0,255,255	0/0:79,0:79:100:0,237,255	0/0:87,1:88:100:0,229,255	0/0:91,0:91:100:0,255,255	0/0:120,0:120:100:0,255,255	0/0:70,0:70:100:0,210,255	0/0:86,0:86:100:0,255,255	0/0:92,0:92:100:0,255,255	0/0:45,0:45:99:0,135,255	0/0:66,0:66:100:0,198,255	0/0:59,1:60:99:0,144,255	0/0:51,0:51:99:0,153,255	0/0:73,1:74:100:0,187,255	0/0:54,0:54:100:0,162,255	0/0:80,0:80:100:0,240,255	0/0:73,0:73:100:0,219,255	0/0:73,0:73:100:0,219,255	0/0:64,0:64:100:0,192,255	0/0:74,0:74:100:0,222,255	0/0:104,0:104:100:0,255,255	0/0:89,0:89:100:0,255,255	0/0:51,0:51:99:0,153,255	0/0:81,0:81:100:0,244,255	0/0:38,0:38:99:0,114,255	0/0:76,0:76:100:0,228,255	0/0:83,1:84:100:0,216,255	0/0:71,0:71:100:0,213,255	0/0:61,0:61:100:0,183,255	0/0:76,0:76:100:0,228,255	0/0:78,0:78:100:0,234,255	0/0:77,0:77:100:0,231,255	0/0:66,1:67:100:0,166,255	0/0:67,0:67:100:0,201,255	0/0:86,0:86:100:0,255,255	0/0:56,1:57:99:0,136,255	0/0:56,0:56:100:0,168,255	0/0:60,0:60:100:0,180,255	0/0:97,0:97:100:0,255,255	0/0:63,0:63:100:0,189,255	0/0:62,0:62:100:0,186,255	0/0:71,0:71:100:0,213,255	0/0:57,0:57:100:0,171,255	0/0:54,0:54:100:0,162,255	0/0:61,0:61:100:0,183,255	0/0:93,1:94:100:0,247,255	0/0:371,1:372:100:0,255,255	0/0:74,0:74:100:0,222,255	1/1:0,62:62:100:255,186,0	0/0:90,0:90:100:0,255,255	0/0:66,0:66:100:0,198,255	0/0:62,0:62:100:0,186,255	0/0:56,0:56:100:0,168,255	0/0:83,0:83:100:0,250,255	0/0:66,0:66:100:0,198,255	0/0:57,0:57:100:0,171,255	0/0:70,0:70:100:0,210,255	0/0:70,0:70:100:0,210,255	0/0:73,0:73:100:0,219,255	0/0:59,0:59:100:0,177,255	0/0:67,0:67:100:0,201,255	0/0:64,0:64:100:0,192,255	0/0:55,0:55:100:0,165,255	0/0:52,0:52:99:0,156,255	0/0:52,0:52:99:0,156,255	0/0:78,0:78:100:0,234,255	0/0:128,0:128:100:0,255,255	0/0:47,0:47:99:0,141,255	0/0:66,0:66:100:0,198,255	0/0:66,0:66:100:0,198,255	0/0:73,0:73:100:0,219,255	0/0:78,0:78:100:0,234,255	0/0:57,0:57:100:0,171,255	0/0:78,0:78:100:0,234,255	0/0:79,1:80:100:0,204,255	0/0:87,0:87:100:0,255,255	0/0:78,0:78:100:0,234,255	0/0:54,0:54:100:0,162,255	0/0:95,0:95:100:0,255,255	0/0:56,0:56:100:0,168,255	0/0:76,1:77:100:0,196,255	0/0:71,0:71:100:0,213,255	0/0:75,0:75:100:0,225,255	0/0:71,0:71:100:0,213,255	0/0:82,0:82:100:0,247,255	0/0:86,0:86:100:0,255,255	0/0:73,0:73:100:0,219,255	0/0:70,0:70:100:0,210,255	0/0:95,0:95:100:0,255,255	0/0:90,0:90:100:0,255,255	0/0:57,0:57:100:0,171,255	0/0:78,1:79:100:0,202,255	0/0:70,0:70:100:0,210,255	0/0:82,0:82:100:0,247,255	0/0:70,1:71:100:0,178,255	0/0:61,0:61:100:0,183,255	0/0:62,0:62:100:0,186,255	0/0:67,0:67:100:0,201,255	0/0:75,0:75:100:0,225,255	0/0:110,0:110:100:0,255,255	0/0:104,0:104:100:0,255,255	0/0:85,0:85:100:0,255,255	0/0:81,1:82:100:0,210,255	0/0:107,0:107:100:0,255,255	0/0:71,0:71:100:0,213,255	0/0:64,0:64:100:0,192,255	0/0:94,0:94:100:0,255,255	0/0:85,0:85:100:0,255,255	0/0:75,0:75:100:0,225,255	0/0:76,0:76:100:0,228,255	0/0:99,0:99:100:0,255,255	0/0:77,0:77:100:0,231,255	0/0:82,0:82:100:0,247,255	0/0:83,0:83:100:0,250,255	0/0:117,0:117:100:0,255,255	0/0:138,0:138:100:0,255,255	0/0:68,0:68:100:0,204,255	0/0:93,0:93:100:0,255,255	0/0:103,0:103:100:0,255,255	0/0:110,1:111:100:0,255,255	0/0:109,0:109:100:0,255,255	0/0:85,0:85:100:0,255,255	0/0:112,0:112:100:0,255,255	0/0:107,0:107:100:0,255,255	0/0:80,0:80:100:0,240,255	0/0:72,0:72:100:0,216,255	0/0:101,0:101:100:0,255,255	0/0:104,0:104:100:0,255,255	0/0:99,0:99:100:0,255,255	0/0:106,1:107:100:0,255,255	0/0:92,0:92:100:0,255,255	0/0:84,1:85:100:0,219,255	0/0:85,0:85:100:0,255,255	0/0:106,0:106:100:0,255,255	0/0:135,0:135:100:0,255,255	0/0:96,0:96:100:0,255,255	0/0:89,0:89:100:0,255,255	0/0:126,0:126:100:0,255,255	0/0:58,0:58:100:0,174,255	0/0:107,0:107:100:0,255,255	0/0:97,0:97:100:0,255,255	0/0:87,0:87:100:0,255,255	0/0:132,1:133:100:0,255,255	0/0:88,0:88:100:0,255,255	0/0:89,0:89:100:0,255,255	0/0:75,0:75:100:0,225,255	0/0:88,0:88:100:0,255,255	0/0:136,0:136:100:0,255,255	0/0:87,0:87:100:0,255,255	0/0:115,0:115:100:0,255,255	0/0:94,0:94:100:0,255,255	0/0:92,0:92:100:0,255,255	0/0:101,0:101:100:0,255,255	0/0:88,0:88:100:0,255,255	0/0:117,0:117:100:0,255,255	0/0:97,0:97:100:0,255,255	0/0:104,0:104:100:0,255,255	0/0:76,0:76:100:0,228,255	0/0:85,0:85:100:0,255,255	0/0:112,0:112:100:0,255,255	0/0:91,1:92:100:0,241,255	0/0:100,0:100:100:0,255,255	0/0:100,0:100:100:0,255,255	0/0:96,0:96:100:0,255,255	0/0:87,0:87:100:0,255,255	0/0:143,0:143:100:0,255,255	0/0:97,0:97:100:0,255,255	0/0:118,0:118:100:0,255,255	1/1:0,84:84:100:255,253,0	1/1:0,83:83:100:255,250,0	0/0:120,0:120:100:0,255,255	0/0:107,0:107:100:0,255,255	0/0:88,0:88:100:0,255,255	0/0:143,0:143:100:0,255,255	0/0:66,0:66:100:0,198,255	0/0:80,0:80:100:0,240,255	0/0:98,1:99:100:0,255,255	0/0:79,0:79:100:0,237,255	0/0:101,0:101:100:0,255,255	0/0:85,0:85:100:0,255,255	0/0:112,0:112:100:0,255,255	0/0:99,0:99:100:0,255,255	0/0:121,0:121:100:0,255,255	0/0:104,1:105:100:0,255,255	0/0:73,0:73:100:0,219,255	0/0:87,0:87:100:0,255,255	0/0:90,0:90:100:0,255,255	0/0:81,0:81:100:0,244,255	0/0:100,0:100:100:0,255,255	0/0:84,0:84:100:0,253,255	0/0:90,0:90:100:0,255,255	0/0:83,0:83:100:0,250,255	0/0:119,0:119:100:0,255,255	0/0:129,0:129:100:0,255,255	0/0:103,0:103:100:0,255,255	0/0:89,0:89:100:0,255,255	0/0:103,0:103:100:0,255,255	0/0:46,0:46:99:0,138,255	0/0:91,0:91:100:0,255,255	0/0:123,0:123:100:0,255,255	0/0:106,0:106:100:0,255,255	0/0:90,0:90:100:0,255,255	0/0:81,0:81:100:0,244,255	0/0:177,1:178:100:0,255,255	0/0:237,0:237:100:0,255,255	0/0:61,0:61:100:0,183,255	0/0:156,1:157:100:0,255,255	0/0:124,1:125:100:0,255,255	0/0:173,1:174:100:0,255,255	0/0:78,1:79:100:0,202,255	0/0:57,0:57:100:0,171,255	0/0:102,0:102:100:0,255,255	0/0:97,1:98:100:0,255,255	0/0:70,0:70:100:0,210,255	0/0:82,0:82:100:0,247,255	0/0:65,0:65:100:0,195,255	0/0:82,0:82:100:0,247,255	0/0:81,0:81:100:0,244,255	0/0:111,0:111:100:0,255,255	0/0:50,0:50:99:0,150,255	0/0:65,0:65:100:0,195,255	0/0:66,0:66:100:0,198,255	0/0:93,0:93:100:0,255,255	0/0:69,0:69:100:0,207,255	0/0:129,0:129:100:0,255,255	0/0:53,0:53:99:0,159,255	0/0:67,0:67:100:0,201,255
ARME14_CTG_12	1115820	SARME14_CTG_12_1115820	C	T	.	PASS	AB=0;ABP=0;AC=3;AF=0.011236;AN=267;ANN=T|upstream_gene_variant|MODIFIER|EKO05_007433-T1.cds|GENE_EKO05_007433-T1.cds|transcript|EKO05_007433-T1|protein_coding||c.-2082G>A|||||2082|,T|upstream_gene_variant|MODIFIER|EKO05_007435-T1.cds|GENE_EKO05_007435-T1.cds|transcript|EKO05_007435-T1|protein_coding||c.-3252C>T|||||3252|,T|downstream_gene_variant|MODIFIER|EKO05_007432-T1.cds|GENE_EKO05_007432-T1.cds|transcript|EKO05_007432-T1|protein_coding||c.*4601C>T|||||4601|,T|downstream_gene_variant|MODIFIER|EKO05_007434-T1.cds|GENE_EKO05_007434-T1.cds|transcript|EKO05_007434-T1|protein_coding||c.*371G>A|||||371|,T|intergenic_region|MODIFIER|EKO05_007433-EKO05_007434|EKO05_007433-EKO05_007434|intergenic_region|EKO05_007433-EKO05_007434|||n.1115820C>T||||||;AO=310;CIGAR=1X;DPB=22566;DPRA=1.20134;EPP=9.31457;EPPR=3.42325;GTI=0;LEN=1;MEANALT=1;MQM=60;MQMR=59.9983;NS=267;NUMALT=1;ODDS=75.6436;PAIRED=0.996774;PAIREDR=0.998965;PAO=0;PQA=0;PQR=0;PRO=0;QA=10833;QR=802053;RO=22217;RPL=119;RPP=39.3229;RPPR=2064.88;RPR=191;RUN=1;SAF=177;SAP=16.5715;SAR=133;SRF=12434;SRP=689.902;SRR=9783;TYPE=snp;technology.Illumina=1;DP=20226	GT:AD:DP:GQ:PL	0/0:90,0:90:100:0,255,255	0/0:137,0:137:100:0,255,255	0/0:95,0:95:100:0,255,255	0/0:41,0:41:99:0,123,255	0/0:117,0:117:100:0,255,255	0/0:93,0:93:100:0,255,255	0/0:102,0:102:100:0,255,255	0/0:114,0:114:100:0,255,255	0/0:130,0:130:100:0,255,255	0/0:79,0:79:100:0,237,255	0/0:124,0:124:100:0,255,255	0/0:101,0:101:100:0,255,255	0/0:39,0:39:99:0,117,255	0/0:82,0:82:100:0,247,255	0/0:75,0:75:100:0,225,255	0/0:61,0:61:100:0,183,255	0/0:88,0:88:100:0,255,255	0/0:49,0:49:99:0,147,255	0/0:79,0:79:100:0,237,255	0/0:95,0:95:100:0,255,255	0/0:75,0:75:100:0,225,255	0/0:66,0:66:100:0,198,255	0/0:73,0:73:100:0,219,255	0/0:84,0:84:100:0,253,255	0/0:61,0:61:100:0,183,255	0/0:54,0:54:100:0,162,255	0/0:59,0:59:100:0,177,255	0/0:59,0:59:100:0,177,255	0/0:75,0:75:100:0,225,255	0/0:73,0:73:100:0,219,255	0/0:84,0:84:100:0,253,255	0/0:60,0:60:100:0,180,255	0/0:74,0:74:100:0,222,255	0/0:84,0:84:100:0,253,255	0/0:59,0:59:100:0,177,255	0/0:69,0:69:100:0,207,255	0/0:57,0:57:100:0,171,255	0/0:72,0:72:100:0,216,255	0/0:69,0:69:100:0,207,255	0/0:43,0:43:99:0,129,255	0/0:57,0:57:100:0,171,255	0/0:95,0:95:100:0,255,255	0/0:51,0:51:99:0,153,255	0/0:72,0:72:100:0,216,255	0/0:78,0:78:100:0,234,255	0/0:56,0:56:100:0,168,255	0/0:37,0:37:99:0,111,255	0/0:76,0:76:100:0,228,255	0/0:70,0:70:100:0,210,255	0/0:323,0:323:100:0,255,255	0/0:87,0:87:100:0,255,255	0/0:56,0:56:100:0,168,255	0/0:77,0:77:100:0,231,255	0/0:70,0:70:100:0,210,255	0/0:35,0:35:99:0,105,255	0/0:56,0:56:100:0,168,255	0/0:68,0:68:100:0,204,255	0/0:70,0:70:100:0,210,255	0/0:72,0:72:100:0,216,255	0/0:71,0:71:100:0,213,255	0/0:78,0:78:100:0,234,255	0/0:57,0:57:100:0,171,255	0/0:65,0:65:100:0,195,255	0/0:61,0:61:100:0,183,255	0/0:61,0:61:100:0,183,255	0/0:49,0:49:99:0,147,255	0/0:54,0:54:100:0,162,255	0/0:64,0:64:100:0,192,255	0/0:54,0:54:100:0,162,255	0/0:129,0:129:100:0,255,255	0/0:71,0:71:100:0,213,255	0/0:65,0:65:100:0,195,255	0/0:82,0:82:100:0,247,255	0/0:74,0:74:100:0,222,255	0/0:93,0:93:100:0,255,255	0/0:57,0:57:100:0,171,255	0/0:61,0:61:100:0,183,255	0/0:72,0:72:100:0,216,255	0/0:73,0:73:100:0,219,255	0/0:71,0:71:100:0,213,255	0/0:68,0:68:100:0,204,255	0/0:101,0:101:100:0,255,255	0/0:61,0:61:100:0,183,255	0/0:66,0:66:100:0,198,255	0/0:98,0:98:100:0,255,255	0/0:63,0:63:100:0,189,255	0/0:74,0:74:100:0,222,255	0/0:64,0:64:100:0,192,255	0/0:87,0:87:100:0,255,255	0/0:70,0:70:100:0,210,255	0/0:73,0:73:100:0,219,255	0/0:82,0:82:100:0,247,255	0/0:84,0:84:100:0,253,255	0/0:57,0:57:100:0,171,255	0/0:80,0:80:100:0,240,255	0/0:62,0:62:100:0,186,255	0/0:67,0:67:100:0,201,255	0/0:45,0:45:99:0,135,255	0/0:72,0:72:100:0,216,255	0/0:56,0:56:100:0,168,255	0/0:79,0:79:100:0,237,255	0/0:89,0:89:100:0,255,255	0/0:111,0:111:100:0,255,255	0/0:89,0:89:100:0,255,255	0/0:60,0:60:100:0,180,255	0/0:69,0:69:100:0,207,255	0/0:93,0:93:100:0,255,255	0/0:98,0:98:100:0,255,255	0/0:69,0:69:100:0,207,255	0/0:91,0:91:100:0,255,255	0/0:90,0:90:100:0,255,255	0/0:62,0:62:100:0,186,255	0/0:83,0:83:100:0,250,255	0/0:86,0:86:100:0,255,255	0/0:94,0:94:100:0,255,255	0/0:74,0:74:100:0,222,255	0/0:96,0:96:100:0,255,255	0/0:119,0:119:100:0,255,255	0/0:121,0:121:100:0,255,255	0/0:80,0:80:100:0,240,255	0/0:93,0:93:100:0,255,255	0/0:94,0:94:100:0,255,255	0/0:105,0:105:100:0,255,255	0/0:121,0:121:100:0,255,255	0/0:98,1:99:100:0,255,255	0/0:98,0:98:100:0,255,255	0/0:107,0:107:100:0,255,255	0/0:111,0:111:100:0,255,255	0/0:92,0:92:100:0,255,255	0/0:108,0:108:100:0,255,255	0/0:104,0:104:100:0,255,255	0/0:92,0:92:100:0,255,255	0/0:97,0:97:100:0,255,255	0/0:89,0:89:100:0,255,255	0/0:90,0:90:100:0,255,255	0/0:86,0:86:100:0,255,255	0/0:121,0:121:100:0,255,255	0/0:116,0:116:100:0,255,255	0/0:107,0:107:100:0,255,255	0/0:105,0:105:100:0,255,255	0/0:119,0:119:100:0,255,255	0/0:60,0:60:100:0,180,255	0/0:116,0:116:100:0,255,255	0/0:87,0:87:100:0,255,255	0/0:87,0:87:100:0,255,255	0/0:118,0:118:100:0,255,255	0/0:90,0:90:100:0,255,255	0/0:75,0:75:100:0,225,255	0/0:68,0:68:100:0,204,255	0/0:94,0:94:100:0,255,255	0/0:102,0:102:100:0,255,255	0/0:93,0:93:100:0,255,255	0/0:126,0:126:100:0,255,255	0/0:115,0:115:100:0,255,255	0/0:79,0:79:100:0,237,255	0/0:101,0:101:100:0,255,255	1/1:0,98:98:100:255,255,0	1/1:0,130:130:100:255,255,0	1/1:2,78:80:100:255,169,0	0/0:98,0:98:100:0,255,255	0/0:63,0:63:100:0,189,255	0/0:86,0:86:100:0,255,255	0/0:121,0:121:100:0,255,255	0/0:97,0:97:100:0,255,255	0/0:144,0:144:100:0,255,255	0/0:88,0:88:100:0,255,255	0/0:106,0:106:100:0,255,255	0/0:101,0:101:100:0,255,255	0/0:110,0:110:100:0,255,255	0/0:114,0:114:100:0,255,255	0/0:112,0:112:100:0,255,255	0/0:83,0:83:100:0,250,255	0/0:73,0:73:100:0,219,255	0/0:129,0:129:100:0,255,255	0/0:75,0:75:100:0,225,255	0/0:91,0:91:100:0,255,255	0/0:149,0:149:100:0,255,255	0/0:58,0:58:100:0,174,255	0/0:84,0:84:100:0,253,255	0/0:89,0:89:100:0,255,255	0/0:101,0:101:100:0,255,255	0/0:110,0:110:100:0,255,255	0/0:78,0:78:100:0,234,255	0/0:112,0:112:100:0,255,255	0/0:106,0:106:100:0,255,255	0/0:121,0:121:100:0,255,255	0/0:96,0:96:100:0,255,255	0/0:75,0:75:100:0,225,255	0/0:92,0:92:100:0,255,255	0/0:83,0:83:100:0,250,255	0/0:86,0:86:100:0,255,255	0/0:106,0:106:100:0,255,255	0/0:83,0:83:100:0,250,255	0/0:71,0:71:100:0,213,255	0/0:77,0:77:100:0,231,255	0/0:117,0:117:100:0,255,255	0/0:146,0:146:100:0,255,255	0/0:73,0:73:100:0,219,255	0/0:97,0:97:100:0,255,255	0/0:110,0:110:100:0,255,255	0/0:52,0:52:99:0,156,255	0/0:101,0:101:100:0,255,255	0/0:102,0:102:100:0,255,255	0/0:72,0:72:100:0,216,255	0/0:75,0:75:100:0,225,255	0/0:77,0:77:100:0,231,255	0/0:184,0:184:100:0,255,255	0/0:245,0:245:100:0,255,255	0/0:60,0:60:100:0,180,255	0/0:161,0:161:100:0,255,255	0/0:141,0:141:100:0,255,255	0/0:222,0:222:100:0,255,255	0/0:84,0:84:100:0,253,255	0/0:80,0:80:100:0,240,255	0/0:111,0:111:100:0,255,255	0/0:120,0:120:100:0,255,255	0/0:74,0:74:100:0,222,255	0/0:76,0:76:100:0,228,255	0/0:72,0:72:100:0,216,255	0/0:76,0:76:100:0,228,255	0/0:82,0:82:100:0,247,255	0/0:106,0:106:100:0,255,255	0/0:70,0:70:100:0,210,255	0/0:73,1:74:100:0,187,255	0/0:74,0:74:100:0,222,255	0/0:114,0:114:100:0,255,255	0/0:66,0:66:100:0,198,255	0/0:135,1:136:100:0,255,255	0/0:64,0:64:100:0,192,255	0/0:79,0:79:100:0,237,255
ARME14_CTG_12	1207028	SARME14_CTG_12_1207028	A	C	.	PASS	AB=0;ABP=0;AC=3;AF=0.0112782;AN=266;ANN=C|upstream_gene_variant|MODIFIER|EKO05_007468-T1.cds|GENE_EKO05_007468-T1.cds|transcript|EKO05_007468-T1|protein_coding||c.-5000T>G|||||5000|,C|upstream_gene_variant|MODIFIER|EKO05_007470-T1.cds|GENE_EKO05_007470-T1.cds|transcript|EKO05_007470-T1|protein_coding||c.-2944T>G|||||2944|,C|downstream_gene_variant|MODIFIER|EKO05_007469-T1.cds|GENE_EKO05_007469-T1.cds|transcript|EKO05_007469-T1|protein_coding||c.*3986A>C|||||3986|,C|intergenic_region|MODIFIER|EKO05_007470-EKO05_007471|EKO05_007470-EKO05_007471|intergenic_region|EKO05_007470-EKO05_007471|||n.1207028A>C||||||;AO=256;CIGAR=1X;DPB=20762;DPRA=1.01435;EPP=27.7447;EPPR=1079.27;GTI=0;LEN=1;MEANALT=1.14286;MQM=60;MQMR=59.9751;NS=266;NUMALT=1;ODDS=183.812;PAIRED=1;PAIREDR=0.999219;PAO=0;PQA=0;PQR=0;PRO=0;QA=9269;QR=750025;RO=20480;RPL=89;RPP=54.6167;RPPR=1617.36;RPR=167;RUN=1;SAF=140;SAP=7.89611;SAR=116;SRF=11190;SRP=385.775;SRR=9290;TYPE=snp;technology.Illumina=1;DP=18328	GT:AD:DP:GQ:PL	0/0:87,0:87:100:0,255,255	0/0:176,0:176:100:0,255,255	0/0:102,0:102:100:0,255,255	0/0:54,0:54:100:0,162,255	0/0:95,0:95:100:0,255,255	0/0:80,0:80:100:0,240,255	0/0:96,0:96:100:0,255,255	0/0:88,0:88:100:0,255,255	0/0:123,0:123:100:0,255,255	0/0:91,0:91:100:0,255,255	0/0:130,0:130:100:0,255,255	0/0:108,0:108:100:0,255,255	0/0:61,0:61:100:0,183,255	0/0:72,0:72:100:0,216,255	0/0:65,0:65:100:0,195,255	0/0:65,0:65:100:0,195,255	0/0:67,0:67:100:0,201,255	0/0:34,0:34:99:0,102,255	0/0:103,0:103:100:0,255,255	0/0:78,0:78:100:0,234,255	0/0:63,0:63:100:0,189,255	0/0:55,0:55:100:0,165,255	0/0:65,0:65:100:0,195,255	0/0:89,0:89:100:0,255,255	0/0:51,0:51:99:0,153,255	0/0:67,0:67:100:0,201,255	0/0:64,0:64:100:0,192,255	0/0:47,0:47:99:0,141,255	0/0:78,0:78:100:0,234,255	0/0:69,0:69:100:0,207,255	0/0:67,0:67:100:0,201,255	0/0:38,0:38:99:0,114,255	0/0:67,0:67:100:0,201,255	0/0:75,0:75:100:0,225,255	0/0:69,0:69:100:0,207,255	0/0:58,0:58:100:0,174,255	0/0:87,0:87:100:0,255,255	0/0:68,0:68:100:0,204,255	0/0:63,0:63:100:0,189,255	0/0:56,0:56:100:0,168,255	0/0:53,0:53:99:0,159,255	0/0:69,0:69:100:0,207,255	0/0:53,0:53:99:0,159,255	0/0:48,0:48:99:0,144,255	0/0:81,0:81:100:0,244,255	0/0:55,0:55:100:0,165,255	0/0:43,0:43:99:0,129,255	0/0:74,0:74:100:0,222,255	0/0:55,0:55:100:0,165,255	0/0:297,0:297:100:0,255,255	0/0:65,0:65:100:0,195,255	0/0:39,0:39:99:0,117,255	0/0:84,0:84:100:0,253,255	0/0:64,0:64:100:0,192,255	0/0:46,0:46:99:0,138,255	0/0:48,0:48:99:0,144,255	0/0:66,0:66:100:0,198,255	0/0:59,0:59:100:0,177,255	0/0:60,0:60:100:0,180,255	0/0:49,0:49:99:0,147,255	0/0:79,0:79:100:0,237,255	0/0:51,0:51:99:0,153,255	0/0:58,0:58:100:0,174,255	0/0:40,0:40:99:0,120,255	0/0:53,0:53:99:0,159,255	0/0:39,0:39:99:0,117,255	0/0:50,0:50:99:0,150,255	0/0:42,0:42:99:0,126,255	0/0:51,0:51:99:0,153,255	0/0:117,0:117:100:0,255,255	0/0:45,0:45:99:0,135,255	0/0:59,0:59:100:0,177,255	0/0:61,0:61:100:0,183,255	0/0:76,0:76:100:0,228,255	0/0:66,0:66:100:0,198,255	0/0:58,0:58:100:0,174,255	0/0:46,0:46:99:0,138,255	0/0:61,0:61:100:0,183,255	0/0:61,0:61:100:0,183,255	0/0:57,0:57:100:0,171,255	0/0:63,0:63:100:0,189,255	0/0:95,0:95:100:0,255,255	0/0:62,0:62:100:0,186,255	0/0:49,0:49:99:0,147,255	0/0:61,0:61:100:0,183,255	0/0:59,0:59:100:0,177,255	0/0:68,0:68:100:0,204,255	0/0:68,0:68:100:0,204,255	0/0:63,0:63:100:0,189,255	0/0:74,0:74:100:0,222,255	0/0:52,0:52:99:0,156,255	0/0:61,0:61:100:0,183,255	0/0:67,0:67:100:0,201,255	0/0:43,0:43:99:0,129,255	0/0:78,0:78:100:0,234,255	0/0:57,0:57:100:0,171,255	0/0:64,0:64:100:0,192,255	0/0:39,0:39:99:0,117,255	0/0:64,0:64:100:0,192,255	0/0:45,0:45:99:0,135,255	0/0:74,0:74:100:0,222,255	0/0:78,0:78:100:0,234,255	0/0:98,0:98:100:0,255,255	0/0:67,0:67:100:0,201,255	0/0:53,0:53:99:0,159,255	0/0:61,0:61:100:0,183,255	0/0:73,0:73:100:0,219,255	0/0:85,0:85:100:0,255,255	0/0:61,0:61:100:0,183,255	0/0:103,0:103:100:0,255,255	0/0:72,0:72:100:0,216,255	0/0:67,0:67:100:0,201,255	0/0:76,0:76:100:0,228,255	0/0:83,0:83:100:0,250,255	0/0:101,0:101:100:0,255,255	./.:0,0:0	0/0:89,0:89:100:0,255,255	0/0:102,0:102:100:0,255,255	0/0:127,0:127:100:0,255,255	0/0:79,0:79:100:0,237,255	0/0:75,0:75:100:0,225,255	0/0:69,0:69:100:0,207,255	0/0:98,0:98:100:0,255,255	0/0:115,0:115:100:0,255,255	0/0:102,0:102:100:0,255,255	0/0:82,0:82:100:0,247,255	0/0:94,0:94:100:0,255,255	0/0:80,1:81:100:0,207,255	0/0:76,0:76:100:0,228,255	0/0:90,0:90:100:0,255,255	0/0:93,0:93:100:0,255,255	0/0:88,0:88:100:0,255,255	0/0:75,0:75:100:0,225,255	0/0:74,1:75:100:0,190,255	0/0:100,0:100:100:0,255,255	0/0:67,0:67:100:0,201,255	0/0:84,0:84:100:0,253,255	0/0:99,0:99:100:0,255,255	0/0:94,0:94:100:0,255,255	0/0:82,0:82:100:0,247,255	0/0:97,0:97:100:0,255,255	0/0:68,0:68:100:0,204,255	0/0:89,0:89:100:0,255,255	0/0:94,0:94:100:0,255,255	0/0:62,0:62:100:0,186,255	0/0:123,0:123:100:0,255,255	0/0:53,0:53:99:0,159,255	0/0:65,0:65:100:0,195,255	0/0:69,0:69:100:0,207,255	0/0:77,0:77:100:0,231,255	0/0:94,0:94:100:0,255,255	0/0:89,0:89:100:0,255,255	0/0:99,0:99:100:0,255,255	0/0:79,0:79:100:0,237,255	0/0:52,0:52:99:0,156,255	0/0:73,0:73:100:0,219,255	0/0:75,0:75:100:0,225,255	0/0:78,0:78:100:0,234,255	0/0:67,0:67:100:0,201,255	0/0:110,0:110:100:0,255,255	0/0:87,0:87:100:0,255,255	0/0:86,0:86:100:0,255,255	0/0:102,0:102:100:0,255,255	0/0:103,0:103:100:0,255,255	0/0:84,0:84:100:0,253,255	0/0:85,0:85:100:0,255,255	0/0:84,0:84:100:0,253,255	0/0:88,0:88:100:0,255,255	1/1:0,96:96:100:255,255,0	1/1:0,85:85:100:255,255,0	1/1:0,71:71:100:255,213,0	0/0:80,0:80:100:0,240,255	0/0:53,0:53:99:0,159,255	0/0:73,0:73:100:0,219,255	0/0:72,0:72:100:0,216,255	0/0:60,0:60:100:0,180,255	0/0:136,0:136:100:0,255,255	0/0:38,0:38:99:0,114,255	0/0:77,0:77:100:0,231,255	0/0:78,0:78:100:0,234,255	0/0:81,0:81:100:0,244,255	0/0:107,0:107:100:0,255,255	0/0:63,0:63:100:0,189,255	0/0:104,0:104:100:0,255,255	0/0:89,0:89:100:0,255,255	0/0:112,0:112:100:0,255,255	0/0:92,0:92:100:0,255,255	0/0:67,1:68:100:0,169,255	0/0:94,0:94:100:0,255,255	0/0:66,0:66:100:0,198,255	0/0:60,0:60:100:0,180,255	0/0:88,0:88:100:0,255,255	0/0:107,0:107:100:0,255,255	0/0:80,0:80:100:0,240,255	0/0:98,0:98:100:0,255,255	0/0:107,0:107:100:0,255,255	0/0:95,0:95:100:0,255,255	0/0:60,0:60:100:0,180,255	0/0:84,0:84:100:0,253,255	0/0:82,0:82:100:0,247,255	0/0:47,0:47:99:0,141,255	0/0:78,0:78:100:0,234,255	0/0:76,1:77:100:0,196,255	0/0:78,0:78:100:0,234,255	0/0:76,0:76:100:0,228,255	0/0:49,0:49:99:0,147,255	0/0:163,0:163:100:0,255,255	0/0:245,0:245:100:0,255,255	0/0:59,0:59:100:0,177,255	0/0:174,0:174:100:0,255,255	0/0:138,0:138:100:0,255,255	0/0:297,0:297:100:0,255,255	0/0:103,0:103:100:0,255,255	0/0:79,0:79:100:0,237,255	0/0:81,0:81:100:0,244,255	0/0:109,0:109:100:0,255,255	0/0:105,0:105:100:0,255,255	0/0:87,0:87:100:0,255,255	0/0:81,0:81:100:0,244,255	0/0:92,0:92:100:0,255,255	0/0:77,0:77:100:0,231,255	0/0:108,0:108:100:0,255,255	0/0:64,0:64:100:0,192,255	0/0:64,0:64:100:0,192,255	0/0:91,0:91:100:0,255,255	0/0:125,0:125:100:0,255,255	0/0:102,0:102:100:0,255,255	0/0:152,0:152:100:0,255,255	0/0:84,0:84:100:0,253,255	0/0:86,0:86:100:0,255,255
ARME14_CTG_12	1221323	SARME14_CTG_12_1221323	A	G	.	PASS	AB=0;ABP=0;AC=60;AF=0.225564;AN=266;ANN=G|intergenic_region|MODIFIER|EKO05_007471-EKO05_007472|EKO05_007471-EKO05_007472|intergenic_region|EKO05_007471-EKO05_007472|||n.1221323A>G||||||;AO=3122;CIGAR=1X;DPB=15104;DPRA=0.923524;EPP=59.1097;EPPR=719.004;GTI=0;LEN=1;MEANALT=1.08861;MQM=53.0324;MQMR=59.479;NS=266;NUMALT=1;ODDS=35.8534;PAIRED=0.997758;PAIREDR=0.99791;PAO=0;PQA=0;PQR=0;PRO=0;QA=113987;QR=427113;RO=11962;RPL=1718;RPP=71.5877;RPPR=486.504;RPR=1404;RUN=1;SAF=1153;SAP=466.139;SAR=1969;SRF=4863;SRP=910.61;SRR=7099;TYPE=snp;technology.Illumina=1;DP=13812	GT:AD:DP:GQ:PL	0/0:49,0:49:99:0,147,255	1/1:1,124:125:100:255,255,0	1/1:0,51:51:99:255,153,0	1/1:0,15:15:99:255,45,0	1/1:0,37:37:99:255,111,0	0/0:39,0:39:99:0,117,255	0/0:60,3:63:99:0,81,255	0/0:46,0:46:99:0,138,255	0/0:123,0:123:100:0,255,255	1/1:0,46:46:99:255,138,0	0/0:60,0:60:100:0,180,255	1/1:11,45:56:100:255,0,228	1/1:0,26:26:99:255,78,0	0/0:31,0:31:99:0,93,255	0/0:39,0:39:99:0,117,255	0/0:45,0:45:99:0,135,255	0/0:54,0:54:100:0,162,255	0/0:40,0:40:99:0,120,255	0/0:58,0:58:100:0,174,255	0/0:55,0:55:100:0,165,255	0/0:47,0:47:99:0,141,255	0/0:48,0:48:99:0,144,255	0/0:42,0:42:99:0,126,255	0/0:50,0:50:99:0,150,255	0/0:45,0:45:99:0,135,255	0/0:33,0:33:99:0,99,255	0/0:62,0:62:100:0,186,255	0/0:33,0:33:99:0,99,255	0/0:77,0:77:100:0,231,255	0/0:36,0:36:99:0,108,255	0/0:42,0:42:99:0,126,255	0/0:44,0:44:99:0,132,255	0/0:79,0:79:100:0,237,255	0/0:43,1:44:99:0,97,255	0/0:47,0:47:99:0,141,255	0/0:48,0:48:99:0,144,255	0/0:41,2:43:99:0,57,255	0/0:58,0:58:100:0,174,255	0/0:44,0:44:99:0,132,255	1/1:0,26:26:99:255,78,0	1/1:0,30:30:99:255,90,0	1/1:0,53:53:99:255,159,0	0/0:45,0:45:99:0,135,255	0/0:49,0:49:99:0,147,255	1/1:0,45:45:99:255,135,0	1/1:0,29:29:99:255,87,0	1/1:0,26:26:99:255,78,0	1/1:0,40:40:99:255,120,0	0/0:31,0:31:99:0,93,255	0/0:179,0:179:100:0,255,255	0/0:50,0:50:99:0,150,255	1/1:0,31:31:99:255,93,0	0/0:46,0:46:99:0,138,255	0/0:51,0:51:99:0,153,255	0/0:45,0:45:99:0,135,255	0/0:41,0:41:99:0,123,255	0/0:55,0:55:100:0,165,255	0/0:46,0:46:99:0,138,255	0/0:58,0:58:100:0,174,255	0/0:41,0:41:99:0,123,255	0/0:45,0:45:99:0,135,255	0/0:30,0:30:99:0,90,255	0/0:25,0:25:99:0,75,255	0/0:43,0:43:99:0,129,255	0/0:28,0:28:99:0,84,255	0/0:31,0:31:99:0,93,255	0/0:29,0:29:99:0,87,255	0/0:23,1:24:99:0,36,255	0/0:70,0:70:100:0,210,255	0/0:169,0:169:100:0,255,255	0/0:29,0:29:99:0,87,255	0/0:36,0:36:99:0,108,255	0/0:32,0:32:99:0,96,255	0/0:46,0:46:99:0,138,255	0/0:75,2:77:99:0,160,255	0/0:40,0:40:99:0,120,255	0/0:44,0:44:99:0,132,255	0/0:51,0:51:99:0,153,255	0/0:57,0:57:100:0,171,255	0/0:47,0:47:99:0,141,255	0/0:27,0:27:99:0,81,255	0/0:58,0:58:100:0,174,255	0/0:52,0:52:99:0,156,255	0/0:34,0:34:99:0,102,255	0/0:66,0:66:100:0,198,255	0/0:38,0:38:99:0,114,255	0/0:71,0:71:100:0,213,255	0/0:38,0:38:99:0,114,255	0/0:55,0:55:100:0,165,255	0/0:54,0:54:100:0,162,255	0/0:51,0:51:99:0,153,255	0/0:56,0:56:100:0,168,255	0/0:47,0:47:99:0,141,255	0/0:26,22:48:100:255,0,255	1/1:0,62:62:100:255,186,0	1/1:0,34:34:99:255,102,0	0/0:59,2:61:99:0,112,255	0/0:36,0:36:99:0,108,255	0/0:47,0:47:99:0,141,255	1/1:0,44:44:99:255,132,0	1/1:0,59:59:100:255,177,0	1/1:0,62:62:100:255,186,0	1/1:0,68:68:100:255,204,0	1/1:0,58:58:100:255,174,0	1/1:0,55:55:100:255,165,0	1/1:0,31:31:99:255,93,0	1/1:0,59:59:100:255,177,0	1/1:0,63:63:100:255,189,0	1/1:0,47:47:99:255,141,0	0/0:60,0:60:100:0,180,255	1/1:1,46:47:99:255,105,0	0/0:62,0:62:100:0,186,255	0/0:62,0:62:100:0,186,255	0/0:70,0:70:100:0,210,255	0/0:59,0:59:100:0,177,255	0/0:56,0:56:100:0,168,255	0/0:60,0:60:100:0,180,255	0/0:94,0:94:100:0,255,255	0/0:119,0:119:100:0,255,255	0/0:68,0:68:100:0,204,255	0/0:87,0:87:100:0,255,255	0/0:63,0:63:100:0,189,255	0/0:76,13:89:100:201,0,255	0/0:89,0:89:100:0,255,255	0/0:66,0:66:100:0,198,255	0/0:73,0:73:100:0,219,255	0/0:75,0:75:100:0,225,255	0/0:68,0:68:100:0,204,255	0/0:80,1:81:100:0,207,255	0/0:67,0:67:100:0,201,255	0/0:64,0:64:100:0,192,255	./.:0,0:0	0/0:74,0:74:100:0,222,255	0/0:61,0:61:100:0,183,255	0/0:79,0:79:100:0,237,255	0/0:55,0:55:100:0,165,255	0/0:92,0:92:100:0,255,255	0/0:102,0:102:100:0,255,255	0/0:65,0:65:100:0,195,255	0/0:82,1:83:100:0,213,255	0/0:154,0:154:100:0,255,255	0/0:58,1:59:99:0,142,255	0/0:56,0:56:100:0,168,255	0/0:60,0:60:100:0,180,255	0/0:65,0:65:100:0,195,255	0/0:76,0:76:100:0,228,255	0/0:60,1:61:99:0,147,255	0/0:50,0:50:99:0,150,255	0/0:49,0:49:99:0,147,255	0/0:63,0:63:100:0,189,255	0/0:90,0:90:100:0,255,255	0/0:60,0:60:100:0,180,255	0/0:96,0:96:100:0,255,255	0/0:79,0:79:100:0,237,255	0/0:64,0:64:100:0,192,255	0/0:70,0:70:100:0,210,255	0/0:47,2:49:99:0,75,255	0/0:79,0:79:100:0,237,255	0/0:69,0:69:100:0,207,255	0/0:91,0:91:100:0,255,255	0/0:51,0:51:99:0,153,255	0/0:93,0:93:100:0,255,255	0/0:79,0:79:100:0,237,255	0/0:105,0:105:100:0,255,255	0/0:67,0:67:100:0,201,255	0/0:96,0:96:100:0,255,255	0/0:100,0:100:100:0,255,255	0/0:62,0:62:100:0,186,255	0/0:78,0:78:100:0,234,255	0/0:80,0:80:100:0,240,255	0/0:78,0:78:100:0,234,255	1/1:0,77:77:100:255,231,0	1/1:0,61:61:100:255,183,0	0/0:76,0:76:100:0,228,255	1/1:0,69:69:100:255,207,0	0/0:65,1:66:100:0,162,255	0/0:106,0:106:100:0,255,255	1/1:0,41:41:99:255,123,0	0/0:62,0:62:100:0,186,255	1/1:0,59:59:100:255,177,0	0/0:83,0:83:100:0,250,255	1/1:0,73:73:100:255,219,0	0/0:73,0:73:100:0,219,255	0/0:74,0:74:100:0,222,255	1/1:0,86:86:100:255,255,0	0/0:80,0:80:100:0,240,255	0/0:86,0:86:100:0,255,255	1/1:0,48:48:99:255,144,0	0/0:61,0:61:100:0,183,255	0/0:63,0:63:100:0,189,255	0/0:60,0:60:100:0,180,255	0/0:82,2:84:100:0,181,255	0/0:79,0:79:100:0,237,255	0/0:65,2:67:99:0,130,255	0/0:78,0:78:100:0,234,255	0/0:75,0:75:100:0,225,255	0/0:84,0:84:100:0,253,255	0/0:83,0:83:100:0,250,255	0/0:53,0:53:99:0,159,255	0/0:82,0:82:100:0,247,255	0/0:32,0:32:99:0,96,255	0/0:64,0:64:100:0,192,255	0/0:77,0:77:100:0,231,255	0/0:62,0:62:100:0,186,255	0/0:54,0:54:100:0,162,255	0/0:59,0:59:100:0,177,255	1/1:0,86:86:100:255,255,0	1/1:0,148:148:100:255,255,0	0/0:34,4:38:99:30,0,255	1/1:2,89:91:100:255,202,0	1/1:0,59:59:100:255,177,0	1/1:0,116:116:100:255,255,0	0/0:48,0:48:99:0,144,255	0/0:56,0:56:100:0,168,255	0/0:61,0:61:100:0,183,255	0/0:82,0:82:100:0,247,255	1/1:0,42:42:99:255,126,0	0/0:56,0:56:100:0,168,255	0/0:52,0:52:99:0,156,255	0/0:47,0:47:99:0,141,255	0/0:55,0:55:100:0,165,255	0/0:56,0:56:100:0,168,255	0/0:44,0:44:99:0,132,255	0/0:38,0:38:99:0,114,255	0/0:39,0:39:99:0,117,255	0/0:42,0:42:99:0,126,255	0/0:36,0:36:99:0,108,255	0/0:65,0:65:100:0,195,255	0/0:35,0:35:99:0,105,255	0/0:33,0:33:99:0,99,255
ARME14_CTG_12	1221337	SARME14_CTG_12_1221337	G	A	.	PASS	AB=0;ABP=0;AC=60;AF=0.225564;AN=266;ANN=A|intergenic_region|MODIFIER|EKO05_007471-EKO05_007472|EKO05_007471-EKO05_007472|intergenic_region|EKO05_007471-EKO05_007472|||n.1221337G>A||||||;AO=2998;CIGAR=1X;DPB=14514;DPRA=0.941946;EPP=156.274;EPPR=1252.34;GTI=0;LEN=1;MEANALT=1.10526;MQM=53.7712;MQMR=59.8379;NS=266;NUMALT=1;ODDS=33.2888;PAIRED=0.997332;PAIREDR=0.997997;PAO=0;PQA=0;PQR=0;PRO=0;QA=108946;QR=409326;RO=11480;RPL=1648;RPP=67.3317;RPPR=921.841;RPR=1350;RUN=1;SAF=1093;SAP=480.578;SAR=1905;SRF=4329;SRP=1509.36;SRR=7151;TYPE=snp;technology.Illumina=1;DP=13272	GT:AD:DP:GQ:PL	0/0:51,0:51:99:0,153,255	1/1:2,136:138:100:255,255,0	1/1:0,50:50:99:255,150,0	1/1:0,15:15:99:255,45,0	1/1:0,43:43:99:255,129,0	0/0:43,0:43:99:0,129,255	0/0:56,2:58:99:0,102,255	0/0:61,0:61:100:0,183,255	0/0:116,0:116:100:0,255,255	1/1:0,52:52:99:255,156,0	0/0:57,0:57:100:0,171,255	1/1:11,42:53:100:255,0,237	1/1:0,26:26:99:255,78,0	0/0:30,0:30:99:0,90,255	0/0:37,0:37:99:0,111,255	0/0:45,0:45:99:0,135,255	0/0:50,0:50:99:0,150,255	0/0:37,0:37:99:0,111,255	0/0:55,0:55:100:0,165,255	0/0:53,0:53:99:0,159,255	0/0:45,0:45:99:0,135,255	0/0:47,0:47:99:0,141,255	0/0:45,0:45:99:0,135,255	0/0:48,0:48:99:0,144,255	0/0:51,0:51:99:0,153,255	0/0:30,0:30:99:0,90,255	0/0:61,0:61:100:0,183,255	0/0:33,0:33:99:0,99,255	0/0:74,0:74:100:0,222,255	0/0:34,0:34:99:0,102,255	0/0:40,0:40:99:0,120,255	0/0:44,0:44:99:0,132,255	0/0:76,0:76:100:0,228,255	0/0:41,1:42:99:0,91,255	0/0:47,0:47:99:0,141,255	0/0:46,0:46:99:0,138,255	0/0:39,1:40:99:0,84,255	0/0:53,0:53:99:0,159,255	0/0:46,0:46:99:0,138,255	1/1:0,19:19:99:255,57,0	1/1:0,31:31:99:255,93,0	1/1:0,51:51:99:255,153,0	0/0:42,0:42:99:0,126,255	0/0:47,0:47:99:0,141,255	1/1:0,39:39:99:255,117,0	1/1:0,25:25:99:255,75,0	1/1:0,25:25:99:255,75,0	1/1:0,39:39:99:255,117,0	0/0:25,0:25:99:0,75,255	0/0:170,0:170:100:0,255,255	0/0:52,0:52:99:0,156,255	1/1:0,31:31:99:255,93,0	0/0:42,0:42:99:0,126,255	0/0:47,0:47:99:0,141,255	0/0:46,0:46:99:0,138,255	0/0:37,0:37:99:0,111,255	0/0:50,0:50:99:0,150,255	0/0:46,0:46:99:0,138,255	0/0:52,0:52:99:0,156,255	0/0:39,0:39:99:0,117,255	0/0:44,0:44:99:0,132,255	0/0:27,0:27:99:0,81,255	0/0:27,0:27:99:0,81,255	0/0:41,0:41:99:0,123,255	0/0:25,0:25:99:0,75,255	0/0:32,0:32:99:0,96,255	0/0:28,0:28:99:0,84,255	0/0:23,0:23:99:0,69,255	0/0:66,0:66:100:0,198,255	0/0:168,0:168:100:0,255,255	0/0:27,0:27:99:0,81,255	0/0:33,0:33:99:0,99,255	0/0:35,0:35:99:0,105,255	0/0:44,0:44:99:0,132,255	0/0:73,0:73:100:0,219,255	0/0:38,0:38:99:0,114,255	0/0:37,0:37:99:0,111,255	0/0:48,0:48:99:0,144,255	0/0:54,0:54:100:0,162,255	0/0:43,0:43:99:0,129,255	0/0:30,0:30:99:0,90,255	0/0:53,0:53:99:0,159,255	0/0:47,0:47:99:0,141,255	0/0:34,0:34:99:0,102,255	0/0:63,0:63:100:0,189,255	0/0:35,0:35:99:0,105,255	0/0:65,0:65:100:0,195,255	0/0:37,0:37:99:0,111,255	0/0:54,0:54:100:0,162,255	0/0:54,0:54:100:0,162,255	0/0:42,0:42:99:0,126,255	0/0:54,0:54:100:0,162,255	0/0:47,0:47:99:0,141,255	0/0:25,21:46:100:255,0,255	1/1:0,61:61:100:255,183,0	1/1:0,33:33:99:255,99,0	0/0:58,1:59:99:0,142,255	0/0:34,0:34:99:0,102,255	0/0:45,0:45:99:0,135,255	1/1:0,43:43:99:255,129,0	1/1:0,55:55:100:255,165,0	1/1:0,56:56:100:255,168,0	1/1:0,63:63:100:255,189,0	1/1:0,57:57:100:255,171,0	1/1:0,52:52:99:255,156,0	1/1:0,31:31:99:255,93,0	1/1:0,54:54:100:255,162,0	1/1:0,59:59:100:255,177,0	1/1:1,45:46:99:255,102,0	0/0:57,0:57:100:0,171,255	1/1:0,46:46:99:255,138,0	0/0:57,0:57:100:0,171,255	0/0:57,0:57:100:0,171,255	0/0:66,0:66:100:0,198,255	0/0:56,0:56:100:0,168,255	0/0:54,0:54:100:0,162,255	0/0:52,0:52:99:0,156,255	0/0:93,0:93:100:0,255,255	0/0:114,0:114:100:0,255,255	0/0:60,0:60:100:0,180,255	0/0:78,0:78:100:0,234,255	0/0:59,0:59:100:0,177,255	0/0:69,11:80:99:156,0,255	0/0:81,0:81:100:0,244,255	0/0:62,0:62:100:0,186,255	0/0:65,0:65:100:0,195,255	0/0:73,0:73:100:0,219,255	0/0:66,2:68:99:0,133,255	0/0:74,1:75:100:0,190,255	0/0:67,0:67:100:0,201,255	0/0:61,0:61:100:0,183,255	./.:0,0:0	0/0:73,0:73:100:0,219,255	0/0:53,0:53:99:0,159,255	0/0:76,0:76:100:0,228,255	0/0:53,0:53:99:0,159,255	0/0:81,0:81:100:0,244,255	0/0:102,2:104:100:0,241,255	0/0:61,0:61:100:0,183,255	0/0:78,1:79:100:0,202,255	0/0:137,0:137:100:0,255,255	0/0:53,0:53:99:0,159,255	0/0:54,0:54:100:0,162,255	0/0:58,0:58:100:0,174,255	0/0:65,0:65:100:0,195,255	0/0:73,0:73:100:0,219,255	0/0:58,0:58:100:0,174,255	0/0:44,0:44:99:0,132,255	0/0:48,0:48:99:0,144,255	0/0:61,0:61:100:0,183,255	0/0:86,0:86:100:0,255,255	0/0:57,2:59:99:0,106,255	0/0:95,0:95:100:0,255,255	0/0:78,0:78:100:0,234,255	0/0:55,0:55:100:0,165,255	0/0:64,0:64:100:0,192,255	0/0:46,0:46:99:0,138,255	0/0:74,0:74:100:0,222,255	0/0:68,0:68:100:0,204,255	0/0:86,0:86:100:0,255,255	0/0:49,0:49:99:0,147,255	0/0:86,0:86:100:0,255,255	0/0:78,0:78:100:0,234,255	0/0:99,0:99:100:0,255,255	0/0:64,0:64:100:0,192,255	0/0:93,0:93:100:0,255,255	0/0:97,0:97:100:0,255,255	0/0:58,1:59:99:0,142,255	0/0:76,0:76:100:0,228,255	0/0:75,0:75:100:0,225,255	0/0:72,0:72:100:0,216,255	1/1:0,64:64:100:255,192,0	1/1:0,58:58:100:255,174,0	0/0:71,0:71:100:0,213,255	1/1:0,64:64:100:255,192,0	0/0:59,0:59:100:0,177,255	0/0:101,0:101:100:0,255,255	1/1:0,37:37:99:255,111,0	0/0:61,0:61:100:0,183,255	1/1:0,60:60:100:255,180,0	0/0:76,0:76:100:0,228,255	1/1:0,71:71:100:255,213,0	0/0:73,0:73:100:0,219,255	0/0:67,0:67:100:0,201,255	1/1:1,86:87:100:255,226,0	0/0:79,0:79:100:0,237,255	0/0:84,0:84:100:0,253,255	1/1:0,49:49:99:255,147,0	0/0:51,0:51:99:0,153,255	0/0:63,0:63:100:0,189,255	0/0:59,0:59:100:0,177,255	0/0:80,1:81:100:0,207,255	0/0:77,0:77:100:0,231,255	0/0:64,2:66:99:0,127,255	0/0:74,0:74:100:0,222,255	0/0:70,0:70:100:0,210,255	0/0:81,0:81:100:0,244,255	0/0:77,0:77:100:0,231,255	0/0:49,0:49:99:0,147,255	0/0:71,0:71:100:0,213,255	0/0:34,0:34:99:0,102,255	0/0:60,0:60:100:0,180,255	0/0:74,0:74:100:0,222,255	0/0:56,0:56:100:0,168,255	0/0:54,0:54:100:0,162,255	0/0:58,0:58:100:0,174,255	1/1:0,82:82:100:255,247,0	1/1:0,142:142:100:255,255,0	0/0:35,4:39:99:27,0,255	1/1:2,89:91:100:255,202,0	1/1:0,60:60:100:255,180,0	1/1:0,108:108:100:255,255,0	0/0:57,0:57:100:0,171,255	0/0:62,0:62:100:0,186,255	0/0:64,0:64:100:0,192,255	0/0:89,0:89:100:0,255,255	1/1:0,41:41:99:255,123,0	0/0:51,0:51:99:0,153,255	0/0:58,0:58:100:0,174,255	0/0:46,0:46:99:0,138,255	0/0:57,0:57:100:0,171,255	0/0:67,0:67:100:0,201,255	0/0:46,0:46:99:0,138,255	0/0:35,0:35:99:0,105,255	0/0:35,0:35:99:0,105,255	0/0:41,0:41:99:0,123,255	0/0:36,0:36:99:0,108,255	0/0:62,0:62:100:0,186,255	0/0:35,0:35:99:0,105,255	0/0:32,0:32:99:0,96,255
ARME14_CTG_12	1225837	SARME14_CTG_12_1225837	A	G	.	PASS	AB=0;ABP=0;AC=17;AF=0.0636704;AN=267;ANN=G|intergenic_region|MODIFIER|EKO05_007471-EKO05_007472|EKO05_007471-EKO05_007472|intergenic_region|EKO05_007471-EKO05_007472|||n.1225837A>G||||||;AO=402;CIGAR=1X;DPB=22429;DPRA=0.342946;EPP=10.0109;EPPR=6429.56;GTI=1;LEN=1;MEANALT=1;MQM=39.7313;MQMR=38.4717;NS=267;NUMALT=1;ODDS=7.06447;PAIRED=1;PAIREDR=0.999591;PAO=0;PQA=0;PQR=0;PRO=0;QA=14201;QR=793888;RO=22016;RPL=219;RPP=10.0109;RPPR=32.6298;RPR=183;RUN=1;SAF=402;SAP=875.942;SAR=0;SRF=10984;SRP=3.23755;SRR=11032;TYPE=snp;technology.Illumina=1;DP=19647	GT:AD:DP:GQ:PL	0/0:93,0:93:100:0,255,255	0/0:215,0:215:100:0,255,255	0/0:93,0:93:100:0,255,255	0/0:47,0:47:99:0,141,255	0/0:109,0:109:100:0,255,255	0/0:95,0:95:100:0,255,255	0/0:129,0:129:100:0,255,255	0/0:116,0:116:100:0,255,255	0/0:153,0:153:100:0,255,255	0/0:92,0:92:100:0,255,255	0/0:152,0:152:100:0,255,255	0/0:99,0:99:100:0,255,255	0/0:67,0:67:100:0,201,255	0/0:44,0:44:99:0,132,255	0/0:84,0:84:100:0,253,255	1/1:0,15:15:99:255,45,0	0/0:65,0:65:100:0,195,255	1/1:0,16:16:99:255,48,0	0/0:78,0:78:100:0,234,255	1/1:0,27:27:99:255,81,0	0/0:61,0:61:100:0,183,255	0/0:54,0:54:100:0,162,255	0/0:72,0:72:100:0,216,255	0/0:101,0:101:100:0,255,255	0/0:69,0:69:100:0,207,255	1/1:0,18:18:99:255,54,0	0/0:88,0:88:100:0,255,255	0/0:61,0:61:100:0,183,255	0/0:101,0:101:100:0,255,255	0/0:62,0:62:100:0,186,255	0/0:73,0:73:100:0,219,255	0/0:48,0:48:99:0,144,255	0/0:82,0:82:100:0,247,255	0/0:56,0:56:100:0,168,255	0/0:76,0:76:100:0,228,255	0/0:87,0:87:100:0,255,255	0/0:66,0:66:100:0,198,255	0/0:61,0:61:100:0,183,255	0/0:79,0:79:100:0,237,255	0/0:52,0:52:99:0,156,255	0/0:57,0:57:100:0,171,255	0/0:71,0:71:100:0,213,255	0/0:56,0:56:100:0,168,255	0/0:62,0:62:100:0,186,255	0/0:82,0:82:100:0,247,255	0/0:49,1:50:99:0,114,255	0/0:59,0:59:100:0,177,255	0/0:60,0:60:100:0,180,255	0/0:52,0:52:99:0,156,255	0/0:297,0:297:100:0,255,255	1/1:0,21:21:99:255,63,0	0/0:53,0:53:99:0,159,255	0/0:81,0:81:100:0,244,255	0/0:68,0:68:100:0,204,255	0/0:65,0:65:100:0,195,255	0/0:70,0:70:100:0,210,255	0/0:73,0:73:100:0,219,255	0/0:64,0:64:100:0,192,255	0/0:70,0:70:100:0,210,255	0/0:48,0:48:99:0,144,255	0/0:58,0:58:100:0,174,255	0/0:61,0:61:100:0,183,255	0/0:57,0:57:100:0,171,255	0/0:50,0:50:99:0,150,255	0/0:64,0:64:100:0,192,255	0/0:40,0:40:99:0,120,255	0/0:36,0:36:99:0,108,255	0/0:37,0:37:99:0,111,255	0/0:59,0:59:100:0,177,255	0/0:95,0:95:100:0,255,255	0/0:50,0:50:99:0,150,255	1/1:0,19:19:99:255,57,0	0/0:49,0:49:99:0,147,255	0/0:58,0:58:100:0,174,255	1/1:0,23:23:99:255,69,0	0/0:59,0:59:100:0,177,255	1/1:0,13:13:99:255,39,0	0/0:60,0:60:100:0,180,255	0/0:78,0:78:100:0,234,255	0/0:71,0:71:100:0,213,255	0/0:75,0:75:100:0,225,255	0/0:83,0:83:100:0,250,255	0/0:67,0:67:100:0,201,255	0/0:64,0:64:100:0,192,255	0/0:83,0:83:100:0,250,255	0/0:60,0:60:100:0,180,255	0/0:71,0:71:100:0,213,255	0/0:63,0:63:100:0,189,255	0/0:71,0:71:100:0,213,255	0/0:70,0:70:100:0,210,255	0/0:60,0:60:100:0,180,255	0/0:74,0:74:100:0,222,255	0/0:79,0:79:100:0,237,255	0/0:54,0:54:100:0,162,255	0/0:78,0:78:100:0,234,255	0/0:70,0:70:100:0,210,255	0/0:71,0:71:100:0,213,255	0/0:40,0:40:99:0,120,255	0/0:62,1:63:99:0,153,255	0/0:62,0:62:100:0,186,255	0/0:61,0:61:100:0,183,255	0/0:99,0:99:100:0,255,255	0/0:129,0:129:100:0,255,255	0/0:71,0:71:100:0,213,255	0/0:71,0:71:100:0,213,255	0/0:86,0:86:100:0,255,255	0/0:91,0:91:100:0,255,255	0/0:90,0:90:100:0,255,255	0/0:80,0:80:100:0,240,255	0/0:79,0:79:100:0,237,255	0/0:73,0:73:100:0,219,255	0/0:77,0:77:100:0,231,255	0/0:87,0:87:100:0,255,255	0/0:107,0:107:100:0,255,255	0/0:104,0:104:100:0,255,255	0/0:86,0:86:100:0,255,255	0/0:95,0:95:100:0,255,255	0/0:122,0:122:100:0,255,255	0/0:137,0:137:100:0,255,255	0/0:81,0:81:100:0,244,255	0/0:101,0:101:100:0,255,255	0/0:98,0:98:100:0,255,255	0/0:124,0:124:100:0,255,255	0/0:116,0:116:100:0,255,255	0/0:98,0:98:100:0,255,255	0/0:83,0:83:100:0,250,255	0/0:176,0:176:100:0,255,255	0/0:100,0:100:100:0,255,255	0/0:91,0:91:100:0,255,255	0/0:74,0:74:100:0,222,255	0/0:79,0:79:100:0,237,255	0/0:100,0:100:100:0,255,255	0/0:91,1:92:100:0,241,255	0/0:67,0:67:100:0,201,255	0/0:97,0:97:100:0,255,255	0/0:83,0:83:100:0,250,255	0/0:106,0:106:100:0,255,255	0/0:127,0:127:100:0,255,255	0/0:95,0:95:100:0,255,255	0/0:125,0:125:100:0,255,255	0/0:107,0:107:100:0,255,255	0/0:89,0:89:100:0,255,255	0/0:105,0:105:100:0,255,255	0/0:78,0:78:100:0,234,255	0/0:74,0:74:100:0,222,255	0/0:106,0:106:100:0,255,255	0/0:75,0:75:100:0,225,255	0/0:79,0:79:100:0,237,255	0/0:64,0:64:100:0,192,255	0/0:76,0:76:100:0,228,255	0/0:123,0:123:100:0,255,255	0/0:94,0:94:100:0,255,255	0/0:124,0:124:100:0,255,255	0/0:108,0:108:100:0,255,255	0/0:81,0:81:100:0,244,255	0/0:111,0:111:100:0,255,255	0/0:83,0:83:100:0,250,255	0/0:114,0:114:100:0,255,255	0/0:105,0:105:100:0,255,255	0/0:98,0:98:100:0,255,255	0/0:61,0:61:100:0,183,255	0/0:95,0:95:100:0,255,255	0/0:110,0:110:100:0,255,255	0/0:95,0:95:100:0,255,255	0/0:87,0:87:100:0,255,255	0/0:111,0:111:100:0,255,255	0/0:96,0:96:100:0,255,255	0/0:59,0:59:100:0,177,255	1/1:0,33:33:99:255,99,0	1/1:0,24:24:99:255,72,0	1/1:0,25:25:99:255,75,0	1/1:0,27:27:99:255,81,0	1/1:0,24:24:99:255,72,0	0/0:106,0:106:100:0,255,255	0/0:82,0:82:100:0,247,255	0/0:104,0:104:100:0,255,255	0/0:132,0:132:100:0,255,255	0/0:60,0:60:100:0,180,255	0/0:94,0:94:100:0,255,255	0/0:98,0:98:100:0,255,255	0/0:76,0:76:100:0,228,255	0/0:104,0:104:100:0,255,255	0/0:112,0:112:100:0,255,255	0/0:93,0:93:100:0,255,255	0/0:96,0:96:100:0,255,255	0/0:125,0:125:100:0,255,255	0/0:93,0:93:100:0,255,255	0/0:99,0:99:100:0,255,255	0/0:81,0:81:100:0,244,255	0/0:85,0:85:100:0,255,255	0/0:66,0:66:100:0,198,255	0/0:97,0:97:100:0,255,255	0/0:94,0:94:100:0,255,255	0/0:81,0:81:100:0,244,255	0/0:84,0:84:100:0,253,255	0/0:99,0:99:100:0,255,255	0/0:122,0:122:100:0,255,255	0/0:84,0:84:100:0,253,255	0/0:80,0:80:100:0,240,255	0/0:87,0:87:100:0,255,255	0/0:49,0:49:99:0,147,255	0/0:66,0:66:100:0,198,255	0/0:100,0:100:100:0,255,255	0/0:90,0:90:100:0,255,255	0/0:83,0:83:100:0,250,255	0/0:69,0:69:100:0,207,255	0/0:237,0:237:100:0,255,255	0/0:264,0:264:100:0,255,255	0/0:86,0:86:100:0,255,255	0/0:181,0:181:100:0,255,255	0/0:182,0:182:100:0,255,255	0/0:338,0:338:100:0,255,255	0/0:98,0:98:100:0,255,255	0/0:76,0:76:100:0,228,255	0/0:101,0:101:100:0,255,255	0/0:117,0:117:100:0,255,255	0/0:88,0:88:100:0,255,255	0/0:98,0:98:100:0,255,255	0/0:102,0:102:100:0,255,255	0/0:94,0:94:100:0,255,255	0/0:97,0:97:100:0,255,255	1/1:0,58:58:100:255,174,0	0/0:75,0:75:100:0,225,255	0/0:82,0:82:100:0,247,255	0/0:123,0:123:100:0,255,255	0/0:151,0:151:100:0,255,255	0/0:105,0:105:100:0,255,255	0/0:169,0:169:100:0,255,255	1/1:1,28:29:99:255,51,0	0/0:96,0:96:100:0,255,255
ARME14_CTG_12	1230022	SARME14_CTG_12_1230022	T	C	.	PASS	AB=0;ABP=0;AC=3;AF=0.011236;AN=267;ANN=C|intergenic_region|MODIFIER|EKO05_007471-EKO05_007472|EKO05_007471-EKO05_007472|intergenic_region|EKO05_007471-EKO05_007472|||n.1230022T>C||||||;AO=274;CIGAR=1X;DPB=20548;DPRA=1.42138;EPP=3.1371;EPPR=97.5834;GTI=0;LEN=1;MEANALT=1.05882;MQM=57.9416;MQMR=59.9966;NS=267;NUMALT=1;ODDS=134.704;PAIRED=1;PAIREDR=0.999012;PAO=0;PQA=0;PQR=0;PRO=0;QA=10209;QR=736469;RO=20245;RPL=136;RPP=3.042;RPPR=396.356;RPR=138;RUN=1;SAF=137;SAP=3.0103;SAR=137;SRF=11057;SRP=377.686;SRR=9188;TYPE=snp;technology.Illumina=1;DP=18171	GT:AD:DP:GQ:PL	0/0:74,1:75:100:0,190,255	0/0:137,0:137:100:0,255,255	0/0:67,2:69:99:0,136,255	0/0:46,0:46:99:0,138,255	0/0:84,1:85:100:0,219,255	0/0:113,0:113:100:0,255,255	0/0:122,1:123:100:0,255,255	0/0:94,0:94:100:0,255,255	0/0:136,0:136:100:0,255,255	0/0:87,1:88:100:0,229,255	0/0:116,0:116:100:0,255,255	0/0:107,0:107:100:0,255,255	0/0:44,0:44:99:0,132,255	0/0:44,0:44:99:0,132,255	0/0:77,0:77:100:0,231,255	0/0:62,0:62:100:0,186,255	0/0:98,0:98:100:0,255,255	0/0:51,0:51:99:0,153,255	0/0:65,0:65:100:0,195,255	0/0:78,0:78:100:0,234,255	0/0:53,0:53:99:0,159,255	0/0:51,0:51:99:0,153,255	0/0:79,0:79:100:0,237,255	0/0:65,0:65:100:0,195,255	0/0:54,0:54:100:0,162,255	0/0:65,0:65:100:0,195,255	0/0:66,0:66:100:0,198,255	0/0:59,0:59:100:0,177,255	0/0:76,0:76:100:0,228,255	0/0:60,0:60:100:0,180,255	0/0:57,0:57:100:0,171,255	0/0:55,0:55:100:0,165,255	0/0:68,0:68:100:0,204,255	0/0:64,0:64:100:0,192,255	0/0:61,0:61:100:0,183,255	0/0:69,0:69:100:0,207,255	0/0:48,0:48:99:0,144,255	0/0:79,1:80:100:0,204,255	0/0:52,0:52:99:0,156,255	0/0:51,0:51:99:0,153,255	0/0:51,0:51:99:0,153,255	0/0:61,0:61:100:0,183,255	0/0:50,0:50:99:0,150,255	0/0:44,0:44:99:0,132,255	0/0:77,0:77:100:0,231,255	0/0:50,0:50:99:0,150,255	0/0:38,0:38:99:0,114,255	0/0:62,0:62:100:0,186,255	0/0:69,0:69:100:0,207,255	0/0:254,1:255:100:0,255,255	0/0:57,0:57:100:0,171,255	0/0:60,0:60:100:0,180,255	0/0:63,0:63:100:0,189,255	0/0:69,0:69:100:0,207,255	0/0:46,0:46:99:0,138,255	0/0:63,0:63:100:0,189,255	0/0:70,0:70:100:0,210,255	0/0:50,0:50:99:0,150,255	0/0:59,0:59:100:0,177,255	0/0:72,0:72:100:0,216,255	0/0:64,0:64:100:0,192,255	0/0:48,0:48:99:0,144,255	0/0:61,0:61:100:0,183,255	0/0:48,0:48:99:0,144,255	0/0:54,0:54:100:0,162,255	0/0:56,0:56:100:0,168,255	0/0:28,0:28:99:0,84,255	0/0:40,0:40:99:0,120,255	0/0:65,0:65:100:0,195,255	0/0:122,0:122:100:0,255,255	0/0:53,0:53:99:0,159,255	0/0:47,0:47:99:0,141,255	0/0:42,0:42:99:0,126,255	0/0:75,0:75:100:0,225,255	0/0:78,0:78:100:0,234,255	0/0:43,0:43:99:0,129,255	0/0:46,0:46:99:0,138,255	0/0:74,0:74:100:0,222,255	0/0:67,0:67:100:0,201,255	0/0:66,0:66:100:0,198,255	0/0:54,0:54:100:0,162,255	0/0:83,0:83:100:0,250,255	0/0:51,0:51:99:0,153,255	0/0:59,0:59:100:0,177,255	0/0:68,0:68:100:0,204,255	0/0:57,0:57:100:0,171,255	0/0:56,0:56:100:0,168,255	0/0:69,0:69:100:0,207,255	0/0:74,0:74:100:0,222,255	0/0:63,0:63:100:0,189,255	0/0:52,0:52:99:0,156,255	0/0:65,0:65:100:0,195,255	0/0:63,0:63:100:0,189,255	0/0:48,0:48:99:0,144,255	0/0:68,0:68:100:0,204,255	0/0:64,0:64:100:0,192,255	0/0:49,0:49:99:0,147,255	0/0:51,0:51:99:0,153,255	0/0:74,0:74:100:0,222,255	0/0:67,0:67:100:0,201,255	0/0:60,0:60:100:0,180,255	0/0:66,0:66:100:0,198,255	0/0:93,0:93:100:0,255,255	0/0:52,0:52:99:0,156,255	0/0:66,0:66:100:0,198,255	0/0:68,0:68:100:0,204,255	0/0:85,0:85:100:0,255,255	0/0:84,0:84:100:0,253,255	0/0:68,0:68:100:0,204,255	0/0:69,0:69:100:0,207,255	0/0:84,0:84:100:0,253,255	0/0:69,0:69:100:0,207,255	0/0:64,0:64:100:0,192,255	0/0:85,0:85:100:0,255,255	0/0:83,0:83:100:0,250,255	0/0:51,0:51:99:0,153,255	0/0:76,0:76:100:0,228,255	0/0:96,0:96:100:0,255,255	0/0:101,0:101:100:0,255,255	0/0:76,0:76:100:0,228,255	0/0:99,0:99:100:0,255,255	0/0:82,0:82:100:0,247,255	0/0:116,0:116:100:0,255,255	0/0:111,0:111:100:0,255,255	0/0:93,0:93:100:0,255,255	0/0:92,0:92:100:0,255,255	0/0:97,0:97:100:0,255,255	0/0:68,0:68:100:0,204,255	0/0:92,0:92:100:0,255,255	0/0:83,0:83:100:0,250,255	0/0:75,0:75:100:0,225,255	0/0:99,0:99:100:0,255,255	0/0:78,0:78:100:0,234,255	0/0:88,0:88:100:0,255,255	0/0:80,0:80:100:0,240,255	0/0:81,0:81:100:0,244,255	0/0:100,0:100:100:0,255,255	0/0:95,0:95:100:0,255,255	0/0:74,0:74:100:0,222,255	0/0:79,0:79:100:0,237,255	0/0:106,0:106:100:0,255,255	0/0:61,0:61:100:0,183,255	0/0:98,0:98:100:0,255,255	0/0:98,0:98:100:0,255,255	0/0:81,0:81:100:0,244,255	0/0:94,0:94:100:0,255,255	0/0:93,0:93:100:0,255,255	0/0:84,0:84:100:0,253,255	0/0:70,0:70:100:0,210,255	0/0:80,0:80:100:0,240,255	0/0:105,0:105:100:0,255,255	0/0:90,0:90:100:0,255,255	0/0:103,0:103:100:0,255,255	0/0:71,0:71:100:0,213,255	0/0:77,0:77:100:0,231,255	0/0:66,0:66:100:0,198,255	0/0:59,0:59:100:0,177,255	0/0:95,0:95:100:0,255,255	0/0:81,0:81:100:0,244,255	0/0:117,0:117:100:0,255,255	0/0:59,0:59:100:0,177,255	0/0:111,0:111:100:0,255,255	0/0:94,0:94:100:0,255,255	0/0:103,0:103:100:0,255,255	0/0:72,0:72:100:0,216,255	0/0:90,0:90:100:0,255,255	0/0:89,0:89:100:0,255,255	0/0:75,0:75:100:0,225,255	0/0:96,0:96:100:0,255,255	0/0:84,0:84:100:0,253,255	0/0:91,0:91:100:0,255,255	0/0:60,0:60:100:0,180,255	0/0:56,0:56:100:0,168,255	0/0:99,0:99:100:0,255,255	0/0:79,0:79:100:0,237,255	0/0:66,0:66:100:0,198,255	0/0:104,0:104:100:0,255,255	0/0:54,0:54:100:0,162,255	0/0:70,0:70:100:0,210,255	0/0:90,0:90:100:0,255,255	0/0:75,0:75:100:0,225,255	0/0:90,0:90:100:0,255,255	0/0:84,0:84:100:0,253,255	0/0:68,0:68:100:0,204,255	0/0:94,0:94:100:0,255,255	0/0:94,0:94:100:0,255,255	0/0:103,0:103:100:0,255,255	0/0:58,0:58:100:0,174,255	0/0:65,0:65:100:0,195,255	0/0:65,0:65:100:0,195,255	0/0:87,0:87:100:0,255,255	0/0:82,0:82:100:0,247,255	0/0:87,0:87:100:0,255,255	0/0:85,0:85:100:0,255,255	0/0:71,0:71:100:0,213,255	0/0:95,0:95:100:0,255,255	0/0:104,0:104:100:0,255,255	0/0:69,0:69:100:0,207,255	0/0:73,0:73:100:0,219,255	0/0:72,0:72:100:0,216,255	0/0:46,0:46:99:0,138,255	0/0:69,0:69:100:0,207,255	0/0:87,0:87:100:0,255,255	0/0:78,0:78:100:0,234,255	0/0:82,0:82:100:0,247,255	0/0:62,0:62:100:0,186,255	0/0:193,0:193:100:0,255,255	0/0:229,1:230:100:0,255,255	0/0:64,0:64:100:0,192,255	0/0:168,0:168:100:0,255,255	0/0:138,0:138:100:0,255,255	0/0:285,0:285:100:0,255,255	1/1:0,95:95:100:255,255,0	1/1:0,72:72:100:255,216,0	1/1:0,92:92:100:255,255,0	0/0:145,0:145:100:0,255,255	0/0:88,1:89:100:0,232,255	0/0:95,0:95:100:0,255,255	0/0:99,1:100:100:0,255,255	0/0:95,1:96:100:0,253,255	0/0:86,0:86:100:0,255,255	0/0:106,1:107:100:0,255,255	0/0:70,0:70:100:0,210,255	0/0:56,0:56:100:0,168,255	0/0:82,0:82:100:0,247,255	0/0:100,0:100:100:0,255,255	0/0:82,0:82:100:0,247,255	0/0:153,0:153:100:0,255,255	0/0:59,0:59:100:0,177,255	0/0:101,0:101:100:0,255,255
ARME14_CTG_12	1234964	SARME14_CTG_12_1234964	A	G	.	PASS	AB=0;ABP=0;AC=12;AF=0.0449438;AN=267;ANN=G|intergenic_region|MODIFIER|EKO05_007471-EKO05_007472|EKO05_007471-EKO05_007472|intergenic_region|EKO05_007471-EKO05_007472|||n.1234964A>G||||||;AO=904;CIGAR=1X;DPB=23182;DPRA=0.94609;EPP=3.0103;EPPR=84.89;GTI=0;LEN=1;MEANALT=1.2;MQM=44.198;MQMR=59.9438;NS=267;NUMALT=1;ODDS=162.486;PAIRED=1;PAIREDR=0.998607;PAO=0;PQA=0;PQR=0;PRO=0;QA=32376;QR=808830;RO=22252;RPL=484;RPP=12.8492;RPPR=62.0772;RPR=420;RUN=1;SAF=516;SAP=42.3658;SAR=388;SRF=12701;SRP=971.302;SRR=9551;TYPE=snp;technology.Illumina=1;DP=20527	GT:AD:DP:GQ:PL	0/0:82,0:82:100:0,247,255	0/0:138,0:138:100:0,255,255	0/0:98,0:98:100:0,255,255	0/0:35,0:35:99:0,105,255	0/0:104,0:104:100:0,255,255	0/0:82,0:82:100:0,247,255	0/0:129,0:129:100:0,255,255	0/0:94,0:94:100:0,255,255	0/0:162,0:162:100:0,255,255	0/0:86,0:86:100:0,255,255	0/0:147,0:147:100:0,255,255	0/0:120,0:120:100:0,255,255	0/0:56,0:56:100:0,168,255	0/0:65,0:65:100:0,195,255	0/0:88,0:88:100:0,255,255	0/0:73,0:73:100:0,219,255	0/0:77,0:77:100:0,231,255	0/0:47,0:47:99:0,141,255	0/0:80,0:80:100:0,240,255	0/0:71,2:73:99:0,147,255	0/0:82,1:83:100:0,213,255	0/0:68,0:68:100:0,204,255	0/0:81,0:81:100:0,244,255	0/0:83,0:83:100:0,250,255	0/0:58,0:58:100:0,174,255	0/0:76,0:76:100:0,228,255	0/0:72,0:72:100:0,216,255	0/0:60,1:61:99:0,147,255	0/0:85,0:85:100:0,255,255	0/0:72,0:72:100:0,216,255	0/0:71,0:71:100:0,213,255	0/0:65,0:65:100:0,195,255	0/0:86,0:86:100:0,255,255	0/0:64,0:64:100:0,192,255	0/0:65,0:65:100:0,195,255	0/0:79,0:79:100:0,237,255	0/0:58,0:58:100:0,174,255	0/0:73,0:73:100:0,219,255	0/0:86,0:86:100:0,255,255	0/0:62,0:62:100:0,186,255	0/0:58,0:58:100:0,174,255	0/0:71,0:71:100:0,213,255	0/0:60,0:60:100:0,180,255	0/0:62,0:62:100:0,186,255	1/1:0,92:92:100:255,255,0	0/0:68,0:68:100:0,204,255	1/1:0,51:51:99:255,153,0	1/1:1,67:68:100:255,169,0	0/0:84,0:84:100:0,253,255	0/0:323,0:323:100:0,255,255	0/0:79,0:79:100:0,237,255	1/1:0,52:52:99:255,156,0	0/0:73,0:73:100:0,219,255	0/0:59,0:59:100:0,177,255	0/0:65,1:66:100:0,162,255	0/0:68,0:68:100:0,204,255	0/0:81,0:81:100:0,244,255	0/0:49,0:49:99:0,147,255	0/0:63,0:63:100:0,189,255	0/0:63,0:63:100:0,189,255	0/0:71,0:71:100:0,213,255	0/0:58,0:58:100:0,174,255	0/0:54,0:54:100:0,162,255	0/0:40,0:40:99:0,120,255	0/0:64,0:64:100:0,192,255	0/0:46,0:46:99:0,138,255	0/0:34,0:34:99:0,102,255	0/0:45,0:45:99:0,135,255	0/0:69,0:69:100:0,207,255	0/0:137,0:137:100:0,255,255	0/0:57,0:57:100:0,171,255	0/0:56,0:56:100:0,168,255	0/0:68,0:68:100:0,204,255	0/0:61,0:61:100:0,183,255	0/0:92,0:92:100:0,255,255	0/0:66,0:66:100:0,198,255	0/0:76,0:76:100:0,228,255	0/0:66,0:66:100:0,198,255	0/0:64,0:64:100:0,192,255	0/0:80,0:80:100:0,240,255	0/0:67,0:67:100:0,201,255	0/0:97,0:97:100:0,255,255	0/0:75,0:75:100:0,225,255	0/0:82,0:82:100:0,247,255	0/0:73,0:73:100:0,219,255	0/0:67,0:67:100:0,201,255	0/0:76,0:76:100:0,228,255	0/0:73,0:73:100:0,219,255	0/0:69,0:69:100:0,207,255	0/0:71,0:71:100:0,213,255	0/0:67,0:67:100:0,201,255	0/0:86,0:86:100:0,255,255	0/0:82,0:82:100:0,247,255	0/0:57,0:57:100:0,171,255	0/0:89,0:89:100:0,255,255	0/0:53,0:53:99:0,159,255	0/0:66,0:66:100:0,198,255	0/0:45,0:45:99:0,135,255	0/0:79,0:79:100:0,237,255	0/0:73,0:73:100:0,219,255	0/0:69,0:69:100:0,207,255	0/0:104,0:104:100:0,255,255	0/0:106,0:106:100:0,255,255	0/0:72,0:72:100:0,216,255	0/0:67,0:67:100:0,201,255	0/0:72,0:72:100:0,216,255	0/0:80,0:80:100:0,240,255	0/0:74,0:74:100:0,222,255	0/0:73,0:73:100:0,219,255	0/0:92,0:92:100:0,255,255	0/0:70,0:70:100:0,210,255	0/0:80,0:80:100:0,240,255	0/0:87,0:87:100:0,255,255	0/0:97,0:97:100:0,255,255	0/0:89,0:89:100:0,255,255	0/0:76,0:76:100:0,228,255	0/0:86,0:86:100:0,255,255	0/0:129,0:129:100:0,255,255	0/0:169,1:170:100:0,255,255	0/0:89,0:89:100:0,255,255	0/0:83,0:83:100:0,250,255	0/0:99,0:99:100:0,255,255	0/0:129,0:129:100:0,255,255	0/0:127,0:127:100:0,255,255	0/0:90,0:90:100:0,255,255	0/0:94,0:94:100:0,255,255	0/0:118,0:118:100:0,255,255	0/0:107,0:107:100:0,255,255	0/0:87,0:87:100:0,255,255	0/0:89,0:89:100:0,255,255	0/0:77,0:77:100:0,231,255	0/0:88,0:88:100:0,255,255	0/0:100,0:100:100:0,255,255	0/0:107,0:107:100:0,255,255	0/0:106,0:106:100:0,255,255	0/0:100,0:100:100:0,255,255	0/0:99,0:99:100:0,255,255	0/0:115,0:115:100:0,255,255	0/0:100,0:100:100:0,255,255	0/0:117,0:117:100:0,255,255	0/0:120,0:120:100:0,255,255	0/0:76,0:76:100:0,228,255	0/0:98,0:98:100:0,255,255	0/0:94,0:94:100:0,255,255	0/0:72,0:72:100:0,216,255	0/0:113,0:113:100:0,255,255	0/0:88,0:88:100:0,255,255	0/0:96,0:96:100:0,255,255	0/0:79,0:79:100:0,237,255	0/0:106,0:106:100:0,255,255	0/0:131,0:131:100:0,255,255	0/0:94,0:94:100:0,255,255	0/0:107,0:107:100:0,255,255	0/0:84,0:84:100:0,253,255	0/0:82,0:82:100:0,247,255	0/0:102,0:102:100:0,255,255	0/0:96,0:96:100:0,255,255	0/0:102,0:102:100:0,255,255	0/0:104,0:104:100:0,255,255	0/0:108,1:109:100:0,255,255	0/0:66,1:67:100:0,166,255	0/0:114,0:114:100:0,255,255	0/0:115,0:115:100:0,255,255	0/0:102,0:102:100:0,255,255	0/0:100,0:100:100:0,255,255	0/0:93,0:93:100:0,255,255	0/0:82,0:82:100:0,247,255	0/0:98,0:98:100:0,255,255	0/0:118,0:118:100:0,255,255	0/0:103,0:103:100:0,255,255	0/0:84,0:84:100:0,253,255	1/1:0,68:68:100:255,204,0	1/1:0,76:76:100:255,228,0	0/0:101,0:101:100:0,255,255	1/1:0,79:79:100:255,237,0	0/0:98,0:98:100:0,255,255	0/0:128,0:128:100:0,255,255	1/1:0,42:42:99:255,126,0	0/0:80,0:80:100:0,240,255	0/0:102,0:102:100:0,255,255	0/0:64,0:64:100:0,192,255	0/0:101,0:101:100:0,255,255	0/0:88,0:88:100:0,255,255	0/0:96,0:96:100:0,255,255	0/0:91,0:91:100:0,255,255	0/0:120,0:120:100:0,255,255	0/0:76,0:76:100:0,228,255	0/0:76,0:76:100:0,228,255	0/0:93,0:93:100:0,255,255	0/0:71,0:71:100:0,213,255	0/0:97,0:97:100:0,255,255	0/0:107,0:107:100:0,255,255	0/0:106,0:106:100:0,255,255	0/0:84,0:84:100:0,253,255	0/0:91,0:91:100:0,255,255	0/0:137,0:137:100:0,255,255	0/0:142,0:142:100:0,255,255	0/0:88,0:88:100:0,255,255	0/0:85,0:85:100:0,255,255	0/0:90,0:90:100:0,255,255	0/0:47,0:47:99:0,141,255	0/0:95,0:95:100:0,255,255	0/0:101,0:101:100:0,255,255	0/0:108,0:108:100:0,255,255	0/0:92,0:92:100:0,255,255	0/0:77,0:77:100:0,231,255	0/0:222,0:222:100:0,255,255	0/0:237,0:237:100:0,255,255	0/0:80,0:80:100:0,240,255	1/1:4,146:150:100:255,255,0	0/0:167,1:168:100:0,255,255	0/0:310,0:310:100:0,255,255	0/0:66,0:66:100:0,198,255	0/0:84,0:84:100:0,253,255	0/0:86,0:86:100:0,255,255	0/0:116,0:116:100:0,255,255	0/0:74,0:74:100:0,222,255	0/0:74,0:74:100:0,222,255	0/0:78,0:78:100:0,234,255	0/0:83,0:83:100:0,250,255	0/0:96,0:96:100:0,255,255	0/0:85,0:85:100:0,255,255	0/0:70,0:70:100:0,210,255	0/0:87,0:87:100:0,255,255	0/0:112,0:112:100:0,255,255	0/0:134,0:134:100:0,255,255	0/0:97,1:98:100:0,255,255	0/0:167,0:167:100:0,255,255	0/0:82,0:82:100:0,247,255	0/0:102,1:103:100:0,255,255
ARME14_CTG_12	1234970	SARME14_CTG_12_1234970	CG	TA	.	PASS	AB=0;ABP=0;AC=12;AF=0.0449438;AN=267;ANN=TA|intergenic_region|MODIFIER|EKO05_007471-EKO05_007472|EKO05_007471-EKO05_007472|intergenic_region|EKO05_007471-EKO05_007472|||n.1234970_1234971delCGinsTA||||||;AO=843;CIGAR=2X;DPB=23173.5;DPRA=1.04298;EPP=74.8492;EPPR=1162.79;GTI=0;LEN=2;MEANALT=1.30769;MQM=43.0297;MQMR=59.9333;NS=267;NUMALT=1;ODDS=164.374;PAIRED=1;PAIREDR=0.998648;PAO=12;PQA=422;PQR=0;PRO=1;QA=30174;QR=789434;RO=22182;RPL=512;RPP=87.3989;RPPR=418.431;RPR=331;RUN=1;SAF=486;SAP=45.8756;SAR=357;SRF=12515;SRP=797.034;SRR=9667;TYPE=mnp;technology.Illumina=1;DP=20421	GT:AD:DP:GQ:PL	0/0:84,0:84:100:0,253,255	0/0:131,0:131:100:0,255,255	0/0:93,0:93:100:0,255,255	0/0:39,0:39:99:0,117,255	0/0:99,0:99:100:0,255,255	0/0:84,0:84:100:0,253,255	0/0:133,0:133:100:0,255,255	0/0:93,0:93:100:0,255,255	0/0:159,0:159:100:0,255,255	0/0:85,0:85:100:0,255,255	0/0:144,0:144:100:0,255,255	0/0:121,0:121:100:0,255,255	0/0:58,0:58:100:0,174,255	0/0:66,0:66:100:0,198,255	0/0:85,0:85:100:0,255,255	0/0:73,0:73:100:0,219,255	0/0:76,0:76:100:0,228,255	0/0:44,0:44:99:0,132,255	0/0:75,0:75:100:0,225,255	0/0:79,0:79:100:0,237,255	0/0:82,0:82:100:0,247,255	0/0:70,0:70:100:0,210,255	0/0:80,0:80:100:0,240,255	0/0:79,0:79:100:0,237,255	0/0:57,0:57:100:0,171,255	0/0:76,0:76:100:0,228,255	0/0:72,0:72:100:0,216,255	0/0:62,0:62:100:0,186,255	0/0:78,0:78:100:0,234,255	0/0:72,0:72:100:0,216,255	0/0:72,0:72:100:0,216,255	0/0:66,0:66:100:0,198,255	0/0:88,0:88:100:0,255,255	0/0:67,0:67:100:0,201,255	0/0:66,0:66:100:0,198,255	0/0:79,0:79:100:0,237,255	0/0:55,0:55:100:0,165,255	0/0:70,0:70:100:0,210,255	0/0:84,0:84:100:0,253,255	0/0:61,0:61:100:0,183,255	0/0:55,0:55:100:0,165,255	0/0:68,0:68:100:0,204,255	0/0:56,0:56:100:0,168,255	0/0:59,0:59:100:0,177,255	1/1:0,85:85:100:255,255,0	0/0:66,0:66:100:0,198,255	1/1:0,48:48:99:255,144,0	1/1:1,67:68:100:255,169,0	0/0:86,0:86:100:0,255,255	0/0:323,1:324:100:0,255,255	0/0:79,0:79:100:0,237,255	1/1:0,50:50:99:255,150,0	0/0:72,0:72:100:0,216,255	0/0:59,0:59:100:0,177,255	0/0:68,0:68:100:0,204,255	0/0:67,0:67:100:0,201,255	0/0:76,0:76:100:0,228,255	0/0:51,0:51:99:0,153,255	0/0:63,0:63:100:0,189,255	0/0:66,0:66:100:0,198,255	0/0:71,0:71:100:0,213,255	0/0:55,0:55:100:0,165,255	0/0:58,0:58:100:0,174,255	0/0:39,0:39:99:0,117,255	0/0:64,0:64:100:0,192,255	0/0:45,0:45:99:0,135,255	0/0:32,0:32:99:0,96,255	0/0:42,0:42:99:0,126,255	0/0:75,0:75:100:0,225,255	0/0:134,0:134:100:0,255,255	0/0:57,0:57:100:0,171,255	0/0:59,0:59:100:0,177,255	0/0:68,0:68:100:0,204,255	0/0:60,0:60:100:0,180,255	0/0:90,0:90:100:0,255,255	0/0:65,0:65:100:0,195,255	0/0:74,0:74:100:0,222,255	0/0:64,0:64:100:0,192,255	0/0:65,0:65:100:0,195,255	0/0:80,0:80:100:0,240,255	0/0:67,0:67:100:0,201,255	0/0:95,0:95:100:0,255,255	0/0:76,0:76:100:0,228,255	0/0:81,0:81:100:0,244,255	0/0:72,0:72:100:0,216,255	0/0:69,0:69:100:0,207,255	0/0:73,0:73:100:0,219,255	0/0:71,0:71:100:0,213,255	0/0:67,0:67:100:0,201,255	0/0:70,0:70:100:0,210,255	0/0:68,0:68:100:0,204,255	0/0:87,0:87:100:0,255,255	0/0:84,0:84:100:0,253,255	0/0:56,0:56:100:0,168,255	0/0:91,0:91:100:0,255,255	0/0:55,0:55:100:0,165,255	0/0:64,0:64:100:0,192,255	0/0:43,0:43:99:0,129,255	0/0:79,0:79:100:0,237,255	0/0:72,0:72:100:0,216,255	0/0:71,0:71:100:0,213,255	0/0:108,0:108:100:0,255,255	0/0:104,0:104:100:0,255,255	0/0:73,0:73:100:0,219,255	0/0:66,0:66:100:0,198,255	0/0:71,0:71:100:0,213,255	0/0:82,0:82:100:0,247,255	0/0:74,0:74:100:0,222,255	0/0:77,0:77:100:0,231,255	0/0:94,0:94:100:0,255,255	0/0:70,0:70:100:0,210,255	0/0:79,0:79:100:0,237,255	0/0:92,0:92:100:0,255,255	0/0:97,0:97:100:0,255,255	0/0:90,0:90:100:0,255,255	0/0:70,0:70:100:0,210,255	0/0:87,0:87:100:0,255,255	0/0:132,0:132:100:0,255,255	0/0:171,0:171:100:0,255,255	0/0:90,0:90:100:0,255,255	0/0:82,0:82:100:0,247,255	0/0:98,0:98:100:0,255,255	0/0:132,0:132:100:0,255,255	0/0:128,0:128:100:0,255,255	0/0:85,0:85:100:0,255,255	0/0:95,0:95:100:0,255,255	0/0:118,0:118:100:0,255,255	0/0:108,0:108:100:0,255,255	0/0:85,0:85:100:0,255,255	0/0:89,0:89:100:0,255,255	0/0:82,0:82:100:0,247,255	0/0:92,0:92:100:0,255,255	0/0:98,0:98:100:0,255,255	0/0:106,0:106:100:0,255,255	0/0:104,0:104:100:0,255,255	0/0:95,0:95:100:0,255,255	0/0:93,0:93:100:0,255,255	0/0:114,0:114:100:0,255,255	0/0:98,0:98:100:0,255,255	0/0:117,0:117:100:0,255,255	0/0:121,0:121:100:0,255,255	0/0:77,0:77:100:0,231,255	0/0:97,0:97:100:0,255,255	0/0:90,0:90:100:0,255,255	0/0:72,0:72:100:0,216,255	0/0:114,0:114:100:0,255,255	0/0:85,0:85:100:0,255,255	0/0:96,0:96:100:0,255,255	0/0:78,0:78:100:0,234,255	0/0:102,0:102:100:0,255,255	0/0:128,0:128:100:0,255,255	0/0:91,0:91:100:0,255,255	0/0:110,0:110:100:0,255,255	0/0:85,0:85:100:0,255,255	0/0:80,0:80:100:0,240,255	0/0:102,0:102:100:0,255,255	0/0:92,0:92:100:0,255,255	0/0:98,0:98:100:0,255,255	0/0:105,0:105:100:0,255,255	0/0:107,0:107:100:0,255,255	0/0:65,0:65:100:0,195,255	0/0:112,0:112:100:0,255,255	0/0:117,0:117:100:0,255,255	0/0:105,0:105:100:0,255,255	0/0:100,0:100:100:0,255,255	0/0:94,0:94:100:0,255,255	0/0:83,0:83:100:0,250,255	0/0:100,0:100:100:0,255,255	0/0:118,0:118:100:0,255,255	0/0:99,0:99:100:0,255,255	0/0:84,0:84:100:0,253,255	1/1:0,66:66:100:255,198,0	1/1:0,73:73:100:255,219,0	0/0:100,0:100:100:0,255,255	1/1:0,78:78:100:255,234,0	0/0:96,0:96:100:0,255,255	0/0:126,0:126:100:0,255,255	1/1:0,41:41:99:255,123,0	0/0:84,0:84:100:0,253,255	0/0:103,0:103:100:0,255,255	0/0:65,0:65:100:0,195,255	0/0:104,0:104:100:0,255,255	0/0:87,0:87:100:0,255,255	0/0:91,0:91:100:0,255,255	0/0:93,0:93:100:0,255,255	0/0:121,0:121:100:0,255,255	0/0:76,0:76:100:0,228,255	0/0:79,0:79:100:0,237,255	0/0:89,0:89:100:0,255,255	0/0:74,0:74:100:0,222,255	0/0:95,0:95:100:0,255,255	0/0:109,0:109:100:0,255,255	0/0:108,0:108:100:0,255,255	0/0:84,0:84:100:0,253,255	0/0:89,0:89:100:0,255,255	0/0:137,0:137:100:0,255,255	0/0:140,0:140:100:0,255,255	0/0:89,0:89:100:0,255,255	0/0:82,0:82:100:0,247,255	0/0:89,0:89:100:0,255,255	0/0:44,0:44:99:0,132,255	0/0:95,0:95:100:0,255,255	0/0:100,0:100:100:0,255,255	0/0:110,0:110:100:0,255,255	0/0:93,0:93:100:0,255,255	0/0:80,0:80:100:0,240,255	0/0:222,0:222:100:0,255,255	0/0:237,0:237:100:0,255,255	0/0:84,0:84:100:0,253,255	1/1:4,132:136:100:255,255,0	0/0:165,0:165:100:0,255,255	0/0:310,0:310:100:0,255,255	0/0:69,0:69:100:0,207,255	0/0:82,0:82:100:0,247,255	0/0:73,0:73:100:0,219,255	0/0:116,0:116:100:0,255,255	0/0:74,0:74:100:0,222,255	0/0:66,0:66:100:0,198,255	0/0:75,0:75:100:0,225,255	0/0:90,0:90:100:0,255,255	0/0:101,0:101:100:0,255,255	0/0:86,0:86:100:0,255,255	0/0:73,0:73:100:0,219,255	0/0:91,0:91:100:0,255,255	0/0:108,0:108:100:0,255,255	0/0:129,0:129:100:0,255,255	0/0:101,0:101:100:0,255,255	0/0:174,0:174:100:0,255,255	0/0:84,0:84:100:0,253,255	0/0:101,0:101:100:0,255,255
ARME14_CTG_12	1234984	SARME14_CTG_12_1234984	A	G	.	PASS	AB=0;ABP=0;AC=12;AF=0.0449438;AN=267;ANN=G|intergenic_region|MODIFIER|EKO05_007471-EKO05_007472|EKO05_007471-EKO05_007472|intergenic_region|EKO05_007471-EKO05_007472|||n.1234984A>G||||||;AO=931;CIGAR=1X;DPB=23966;DPRA=1.00477;EPP=76.0823;EPPR=1417.98;GTI=0;LEN=1;MEANALT=1.21053;MQM=43.3953;MQMR=59.6996;NS=267;NUMALT=1;ODDS=148.008;PAIRED=1;PAIREDR=0.998783;PAO=0;PQA=0;PQR=0;PRO=0;QA=33326;QR=837569;RO=23008;RPL=573;RPP=110.826;RPPR=1429.69;RPR=358;RUN=1;SAF=540;SAP=54.7921;SAR=391;SRF=13302;SRP=1223.45;SRR=9706;TYPE=snp;technology.Illumina=1;DP=21185	GT:AD:DP:GQ:PL	0/0:85,0:85:100:0,255,255	0/0:130,0:130:100:0,255,255	0/0:88,0:88:100:0,255,255	0/0:46,0:46:99:0,138,255	0/0:95,0:95:100:0,255,255	0/0:85,0:85:100:0,255,255	0/0:144,0:144:100:0,255,255	0/0:96,0:96:100:0,255,255	0/0:165,1:166:100:0,255,255	0/0:85,0:85:100:0,255,255	0/0:143,0:143:100:0,255,255	0/0:124,0:124:100:0,255,255	0/0:62,0:62:100:0,186,255	0/0:76,0:76:100:0,228,255	0/0:92,0:92:100:0,255,255	0/0:71,0:71:100:0,213,255	0/0:71,0:71:100:0,213,255	0/0:53,0:53:99:0,159,255	0/0:73,0:73:100:0,219,255	0/0:85,0:85:100:0,255,255	0/0:79,0:79:100:0,237,255	0/0:75,0:75:100:0,225,255	0/0:85,0:85:100:0,255,255	0/0:89,0:89:100:0,255,255	0/0:60,0:60:100:0,180,255	0/0:82,0:82:100:0,247,255	0/0:76,0:76:100:0,228,255	0/0:63,0:63:100:0,189,255	0/0:87,0:87:100:0,255,255	0/0:80,0:80:100:0,240,255	0/0:67,0:67:100:0,201,255	0/0:72,0:72:100:0,216,255	0/0:94,0:94:100:0,255,255	0/0:70,0:70:100:0,210,255	0/0:67,0:67:100:0,201,255	0/0:84,0:84:100:0,253,255	0/0:53,0:53:99:0,159,255	0/0:77,0:77:100:0,231,255	0/0:88,0:88:100:0,255,255	0/0:58,0:58:100:0,174,255	0/0:56,0:56:100:0,168,255	0/0:70,0:70:100:0,210,255	0/0:65,0:65:100:0,195,255	0/0:59,0:59:100:0,177,255	1/1:0,88:88:100:255,255,0	0/0:75,0:75:100:0,225,255	1/1:0,49:49:99:255,147,0	1/1:1,73:74:100:255,187,0	0/0:92,0:92:100:0,255,255	0/0:323,0:323:100:0,255,255	0/0:82,0:82:100:0,247,255	1/1:0,59:59:100:255,177,0	0/0:75,0:75:100:0,225,255	0/0:61,0:61:100:0,183,255	0/0:69,0:69:100:0,207,255	0/0:78,0:78:100:0,234,255	0/0:84,0:84:100:0,253,255	0/0:56,0:56:100:0,168,255	0/0:60,0:60:100:0,180,255	0/0:70,0:70:100:0,210,255	0/0:71,0:71:100:0,213,255	0/0:57,0:57:100:0,171,255	0/0:60,0:60:100:0,180,255	0/0:42,0:42:99:0,126,255	0/0:65,0:65:100:0,195,255	0/0:39,0:39:99:0,117,255	0/0:35,0:35:99:0,105,255	0/0:44,0:44:99:0,132,255	0/0:83,0:83:100:0,250,255	0/0:135,0:135:100:0,255,255	0/0:61,0:61:100:0,183,255	0/0:63,0:63:100:0,189,255	0/0:70,0:70:100:0,210,255	0/0:66,0:66:100:0,198,255	0/0:95,0:95:100:0,255,255	0/0:69,0:69:100:0,207,255	0/0:76,0:76:100:0,228,255	0/0:63,0:63:100:0,189,255	0/0:60,0:60:100:0,180,255	0/0:74,0:74:100:0,222,255	0/0:74,0:74:100:0,222,255	0/0:100,0:100:100:0,255,255	0/0:73,0:73:100:0,219,255	0/0:81,0:81:100:0,244,255	0/0:73,0:73:100:0,219,255	0/0:78,0:78:100:0,234,255	0/0:78,0:78:100:0,234,255	0/0:80,0:80:100:0,240,255	0/0:67,0:67:100:0,201,255	0/0:76,0:76:100:0,228,255	0/0:65,0:65:100:0,195,255	0/0:86,0:86:100:0,255,255	0/0:91,0:91:100:0,255,255	0/0:61,0:61:100:0,183,255	0/0:92,0:92:100:0,255,255	0/0:61,0:61:100:0,183,255	0/0:60,0:60:100:0,180,255	0/0:50,0:50:99:0,150,255	0/0:79,0:79:100:0,237,255	0/0:73,0:73:100:0,219,255	0/0:72,0:72:100:0,216,255	0/0:105,0:105:100:0,255,255	0/0:113,0:113:100:0,255,255	0/0:82,0:82:100:0,247,255	0/0:74,0:74:100:0,222,255	0/0:70,0:70:100:0,210,255	0/0:88,0:88:100:0,255,255	0/0:75,0:75:100:0,225,255	0/0:82,0:82:100:0,247,255	0/0:99,0:99:100:0,255,255	0/0:76,0:76:100:0,228,255	0/0:80,0:80:100:0,240,255	0/0:87,0:87:100:0,255,255	0/0:100,0:100:100:0,255,255	0/0:99,0:99:100:0,255,255	0/0:81,0:81:100:0,244,255	0/0:97,0:97:100:0,255,255	0/0:134,0:134:100:0,255,255	0/0:169,0:169:100:0,255,255	0/0:90,0:90:100:0,255,255	0/0:81,0:81:100:0,244,255	0/0:102,0:102:100:0,255,255	0/0:125,0:125:100:0,255,255	0/0:127,0:127:100:0,255,255	0/0:101,0:101:100:0,255,255	0/0:95,0:95:100:0,255,255	0/0:124,0:124:100:0,255,255	0/0:109,0:109:100:0,255,255	0/0:82,0:82:100:0,247,255	0/0:89,0:89:100:0,255,255	0/0:90,0:90:100:0,255,255	0/0:92,0:92:100:0,255,255	0/0:93,0:93:100:0,255,255	0/0:111,0:111:100:0,255,255	0/0:108,0:108:100:0,255,255	0/0:92,0:92:100:0,255,255	0/0:108,0:108:100:0,255,255	0/0:114,0:114:100:0,255,255	0/0:92,0:92:100:0,255,255	0/0:111,0:111:100:0,255,255	0/0:130,0:130:100:0,255,255	0/0:78,0:78:100:0,234,255	0/0:103,0:103:100:0,255,255	0/0:93,0:93:100:0,255,255	0/0:72,0:72:100:0,216,255	0/0:116,0:116:100:0,255,255	0/0:87,0:87:100:0,255,255	0/0:104,0:104:100:0,255,255	0/0:72,0:72:100:0,216,255	0/0:100,0:100:100:0,255,255	0/0:132,0:132:100:0,255,255	0/0:93,0:93:100:0,255,255	0/0:119,0:119:100:0,255,255	0/0:87,0:87:100:0,255,255	0/0:79,0:79:100:0,237,255	0/0:105,0:105:100:0,255,255	0/0:102,0:102:100:0,255,255	0/0:111,0:111:100:0,255,255	0/0:108,0:108:100:0,255,255	0/0:109,0:109:100:0,255,255	0/0:64,0:64:100:0,192,255	0/0:111,0:111:100:0,255,255	0/0:104,0:104:100:0,255,255	0/0:113,0:113:100:0,255,255	0/0:109,0:109:100:0,255,255	0/0:96,0:96:100:0,255,255	0/0:89,0:89:100:0,255,255	0/0:101,0:101:100:0,255,255	0/0:120,0:120:100:0,255,255	0/0:110,0:110:100:0,255,255	0/0:90,0:90:100:0,255,255	1/1:0,84:84:100:255,253,0	1/1:0,78:78:100:255,234,0	0/0:105,0:105:100:0,255,255	1/1:0,80:80:100:255,240,0	0/0:97,0:97:100:0,255,255	0/0:127,0:127:100:0,255,255	1/1:0,52:52:99:255,156,0	0/0:88,0:88:100:0,255,255	0/0:104,0:104:100:0,255,255	0/0:68,0:68:100:0,204,255	0/0:110,0:110:100:0,255,255	0/0:87,0:87:100:0,255,255	0/0:90,0:90:100:0,255,255	0/0:105,0:105:100:0,255,255	0/0:129,0:129:100:0,255,255	0/0:78,1:79:100:0,202,255	0/0:82,0:82:100:0,247,255	0/0:93,0:93:100:0,255,255	0/0:81,0:81:100:0,244,255	0/0:89,0:89:100:0,255,255	0/0:116,0:116:100:0,255,255	0/0:112,0:112:100:0,255,255	0/0:91,0:91:100:0,255,255	0/0:91,0:91:100:0,255,255	0/0:136,0:136:100:0,255,255	0/0:151,0:151:100:0,255,255	0/0:87,0:87:100:0,255,255	0/0:86,1:87:100:0,226,255	0/0:91,0:91:100:0,255,255	0/0:48,0:48:99:0,144,255	0/0:98,0:98:100:0,255,255	0/0:102,0:102:100:0,255,255	0/0:110,1:111:100:0,255,255	0/0:99,0:99:100:0,255,255	0/0:81,0:81:100:0,244,255	0/0:222,0:222:100:0,255,255	0/0:237,0:237:100:0,255,255	0/0:89,0:89:100:0,255,255	1/1:6,144:150:100:255,235,0	0/0:166,1:167:100:0,255,255	0/0:338,0:338:100:0,255,255	0/0:74,0:74:100:0,222,255	0/0:83,0:83:100:0,250,255	0/0:75,0:75:100:0,225,255	0/0:117,0:117:100:0,255,255	0/0:76,0:76:100:0,228,255	0/0:70,0:70:100:0,210,255	0/0:77,0:77:100:0,231,255	0/0:91,0:91:100:0,255,255	0/0:107,0:107:100:0,255,255	0/0:99,0:99:100:0,255,255	0/0:82,0:82:100:0,247,255	0/0:94,0:94:100:0,255,255	0/0:117,0:117:100:0,255,255	0/0:125,0:125:100:0,255,255	0/0:107,0:107:100:0,255,255	0/0:176,0:176:100:0,255,255	0/0:100,0:100:100:0,255,255	0/0:110,0:110:100:0,255,255
ARME14_CTG_12	1237778	SARME14_CTG_12_1237778	T	G	.	PASS	AB=0;ABP=0;AC=3;AF=0.011236;AN=267;ANN=G|intergenic_region|MODIFIER|EKO05_007471-EKO05_007472|EKO05_007471-EKO05_007472|intergenic_region|EKO05_007471-EKO05_007472|||n.1237778T>G||||||;AO=332;CIGAR=1X;DPB=24943;DPRA=1.12716;EPP=63.2883;EPPR=2813.82;GTI=0;LEN=1;MEANALT=1;MQM=60;MQMR=59.9768;NS=267;NUMALT=1;ODDS=97.7809;PAIRED=1;PAIREDR=0.999146;PAO=0;PQA=0;PQR=0;PRO=0;QA=11798;QR=891589;RO=24583;RPL=171;RPP=3.66436;RPPR=25.8955;RPR=161;RUN=1;SAF=151;SAP=8.89682;SAR=181;SRF=10899;SRP=688.135;SRR=13684;TYPE=snp;technology.Illumina=1;DP=22160	GT:AD:DP:GQ:PL	0/0:89,0:89:100:0,255,255	0/0:159,0:159:100:0,255,255	0/0:97,0:97:100:0,255,255	0/0:43,0:43:99:0,129,255	0/0:101,0:101:100:0,255,255	0/0:95,0:95:100:0,255,255	0/0:124,0:124:100:0,255,255	0/0:115,0:115:100:0,255,255	0/0:171,0:171:100:0,255,255	0/0:86,0:86:100:0,255,255	0/0:145,0:145:100:0,255,255	0/0:118,0:118:100:0,255,255	0/0:46,0:46:99:0,138,255	0/0:57,0:57:100:0,171,255	0/0:73,0:73:100:0,219,255	0/0:75,0:75:100:0,225,255	0/0:89,0:89:100:0,255,255	0/0:67,0:67:100:0,201,255	0/0:106,0:106:100:0,255,255	0/0:104,0:104:100:0,255,255	0/0:77,0:77:100:0,231,255	0/0:78,0:78:100:0,234,255	0/0:93,0:93:100:0,255,255	0/0:73,1:74:100:0,187,255	0/0:66,0:66:100:0,198,255	0/0:72,0:72:100:0,216,255	0/0:74,0:74:100:0,222,255	0/0:74,0:74:100:0,222,255	0/0:97,0:97:100:0,255,255	0/0:79,0:79:100:0,237,255	0/0:73,0:73:100:0,219,255	0/0:59,0:59:100:0,177,255	0/0:98,0:98:100:0,255,255	0/0:77,0:77:100:0,231,255	0/0:78,0:78:100:0,234,255	0/0:91,0:91:100:0,255,255	0/0:73,0:73:100:0,219,255	0/0:93,0:93:100:0,255,255	0/0:77,0:77:100:0,231,255	0/0:70,0:70:100:0,210,255	0/0:51,1:52:99:0,120,255	0/0:86,0:86:100:0,255,255	0/0:53,0:53:99:0,159,255	0/0:73,0:73:100:0,219,255	0/0:106,0:106:100:0,255,255	0/0:48,0:48:99:0,144,255	0/0:64,0:64:100:0,192,255	0/0:57,0:57:100:0,171,255	0/0:74,0:74:100:0,222,255	0/0:338,0:338:100:0,255,255	0/0:76,0:76:100:0,228,255	0/0:76,0:76:100:0,228,255	0/0:92,0:92:100:0,255,255	0/0:60,0:60:100:0,180,255	0/0:81,0:81:100:0,244,255	0/0:52,0:52:99:0,156,255	0/0:81,0:81:100:0,244,255	0/0:53,0:53:99:0,159,255	0/0:73,0:73:100:0,219,255	0/0:85,0:85:100:0,255,255	0/0:68,0:68:100:0,204,255	0/0:55,0:55:100:0,165,255	0/0:71,0:71:100:0,213,255	0/0:56,0:56:100:0,168,255	0/0:54,0:54:100:0,162,255	0/0:56,0:56:100:0,168,255	0/0:59,0:59:100:0,177,255	0/0:55,0:55:100:0,165,255	0/0:73,0:73:100:0,219,255	0/0:121,0:121:100:0,255,255	0/0:59,0:59:100:0,177,255	0/0:70,0:70:100:0,210,255	0/0:66,0:66:100:0,198,255	0/0:60,0:60:100:0,180,255	0/0:77,0:77:100:0,231,255	0/0:70,0:70:100:0,210,255	0/0:58,0:58:100:0,174,255	0/0:72,0:72:100:0,216,255	0/0:70,0:70:100:0,210,255	0/0:83,0:83:100:0,250,255	0/0:38,0:38:99:0,114,255	0/0:94,0:94:100:0,255,255	1/1:0,70:70:100:255,210,0	0/0:63,0:63:100:0,189,255	0/0:94,0:94:100:0,255,255	0/0:70,0:70:100:0,210,255	0/0:83,0:83:100:0,250,255	0/0:84,0:84:100:0,253,255	0/0:87,0:87:100:0,255,255	0/0:84,0:84:100:0,253,255	0/0:69,0:69:100:0,207,255	0/0:76,0:76:100:0,228,255	0/0:97,0:97:100:0,255,255	0/0:46,0:46:99:0,138,255	0/0:90,0:90:100:0,255,255	0/0:84,0:84:100:0,253,255	0/0:84,0:84:100:0,253,255	0/0:71,0:71:100:0,213,255	0/0:75,0:75:100:0,225,255	0/0:78,0:78:100:0,234,255	0/0:84,0:84:100:0,253,255	0/0:98,0:98:100:0,255,255	0/0:129,0:129:100:0,255,255	0/0:77,0:77:100:0,231,255	0/0:89,0:89:100:0,255,255	0/0:78,0:78:100:0,234,255	0/0:102,0:102:100:0,255,255	0/0:114,0:114:100:0,255,255	0/0:70,0:70:100:0,210,255	0/0:87,0:87:100:0,255,255	0/0:93,0:93:100:0,255,255	0/0:79,0:79:100:0,237,255	0/0:87,0:87:100:0,255,255	0/0:95,0:95:100:0,255,255	0/0:92,0:92:100:0,255,255	0/0:95,0:95:100:0,255,255	0/0:103,0:103:100:0,255,255	0/0:133,0:133:100:0,255,255	0/0:169,0:169:100:0,255,255	0/0:93,0:93:100:0,255,255	0/0:113,0:113:100:0,255,255	0/0:109,0:109:100:0,255,255	0/0:122,0:122:100:0,255,255	0/0:122,0:122:100:0,255,255	0/0:119,0:119:100:0,255,255	0/0:117,0:117:100:0,255,255	0/0:132,0:132:100:0,255,255	0/0:103,0:103:100:0,255,255	0/0:91,0:91:100:0,255,255	0/0:86,0:86:100:0,255,255	0/0:105,0:105:100:0,255,255	0/0:122,0:122:100:0,255,255	0/0:106,0:106:100:0,255,255	0/0:90,0:90:100:0,255,255	0/0:123,0:123:100:0,255,255	0/0:86,0:86:100:0,255,255	0/0:136,0:136:100:0,255,255	0/0:144,0:144:100:0,255,255	0/0:76,0:76:100:0,228,255	0/0:111,0:111:100:0,255,255	1/1:0,123:123:100:255,255,0	0/0:94,0:94:100:0,255,255	0/0:125,0:125:100:0,255,255	0/0:81,0:81:100:0,244,255	0/0:94,0:94:100:0,255,255	0/0:150,0:150:100:0,255,255	0/0:86,0:86:100:0,255,255	0/0:87,0:87:100:0,255,255	0/0:88,0:88:100:0,255,255	0/0:99,0:99:100:0,255,255	0/0:88,0:88:100:0,255,255	0/0:90,0:90:100:0,255,255	0/0:129,0:129:100:0,255,255	0/0:111,0:111:100:0,255,255	0/0:85,0:85:100:0,255,255	0/0:107,0:107:100:0,255,255	0/0:102,0:102:100:0,255,255	0/0:91,0:91:100:0,255,255	0/0:115,0:115:100:0,255,255	0/0:119,0:119:100:0,255,255	0/0:86,1:87:100:0,226,255	0/0:142,0:142:100:0,255,255	1/1:0,132:132:100:255,255,0	0/0:131,0:131:100:0,255,255	0/0:105,0:105:100:0,255,255	0/0:116,0:116:100:0,255,255	0/0:119,0:119:100:0,255,255	0/0:107,0:107:100:0,255,255	0/0:149,0:149:100:0,255,255	0/0:126,0:126:100:0,255,255	0/0:114,0:114:100:0,255,255	0/0:81,0:81:100:0,244,255	0/0:72,0:72:100:0,216,255	0/0:103,0:103:100:0,255,255	0/0:82,0:82:100:0,247,255	0/0:87,0:87:100:0,255,255	0/0:165,0:165:100:0,255,255	0/0:60,0:60:100:0,180,255	0/0:81,0:81:100:0,244,255	0/0:111,0:111:100:0,255,255	0/0:70,0:70:100:0,210,255	0/0:117,0:117:100:0,255,255	0/0:110,0:110:100:0,255,255	0/0:100,0:100:100:0,255,255	0/0:105,0:105:100:0,255,255	0/0:133,0:133:100:0,255,255	0/0:108,0:108:100:0,255,255	0/0:84,0:84:100:0,253,255	0/0:85,0:85:100:0,255,255	0/0:107,0:107:100:0,255,255	0/0:99,0:99:100:0,255,255	0/0:110,0:110:100:0,255,255	0/0:101,0:101:100:0,255,255	0/0:120,0:120:100:0,255,255	0/0:103,0:103:100:0,255,255	0/0:124,0:124:100:0,255,255	0/0:121,0:121:100:0,255,255	0/0:101,0:101:100:0,255,255	0/0:76,0:76:100:0,228,255	0/0:89,0:89:100:0,255,255	0/0:57,0:57:100:0,171,255	0/0:101,0:101:100:0,255,255	0/0:126,0:126:100:0,255,255	0/0:102,0:102:100:0,255,255	0/0:92,0:92:100:0,255,255	0/0:64,1:65:99:0,159,255	0/0:209,0:209:100:0,255,255	0/0:285,0:285:100:0,255,255	0/0:84,0:84:100:0,253,255	0/0:193,0:193:100:0,255,255	0/0:172,0:172:100:0,255,255	0/0:285,1:286:100:0,255,255	0/0:87,0:87:100:0,255,255	0/0:84,0:84:100:0,253,255	0/0:87,0:87:100:0,255,255	0/0:116,0:116:100:0,255,255	0/0:76,0:76:100:0,228,255	0/0:114,0:114:100:0,255,255	0/0:91,0:91:100:0,255,255	0/0:85,1:86:100:0,223,255	0/0:87,0:87:100:0,255,255	0/0:102,0:102:100:0,255,255	0/0:72,0:72:100:0,216,255	0/0:82,0:82:100:0,247,255	0/0:110,0:110:100:0,255,255	0/0:141,0:141:100:0,255,255	0/0:113,0:113:100:0,255,255	0/0:163,0:163:100:0,255,255	0/0:82,0:82:100:0,247,255	0/0:115,0:115:100:0,255,255
ARME14_CTG_12	1241705	SARME14_CTG_12_1241705	A	T	.	PASS	AB=0;ABP=0;AC=5;AF=0.0187266;AN=267;ANN=T|intergenic_region|MODIFIER|EKO05_007471-EKO05_007472|EKO05_007471-EKO05_007472|intergenic_region|EKO05_007471-EKO05_007472|||n.1241705A>T||||||;AO=364;CIGAR=1X;DPB=21252;DPRA=1.22432;EPP=11.6246;EPPR=4.58466;GTI=0;LEN=1;MEANALT=1.09091;MQM=59.9725;MQMR=59.984;NS=267;NUMALT=1;ODDS=118.236;PAIRED=1;PAIREDR=0.999042;PAO=0;PQA=0;PQR=0;PRO=0;QA=12758;QR=759856;RO=20867;RPL=180;RPP=3.10575;RPPR=29.3391;RPR=184;RUN=1;SAF=229;SAP=55.7222;SAR=135;SRF=11723;SRP=695.155;SRR=9144;TYPE=snp;technology.Illumina=1;DP=18756	GT:AD:DP:GQ:PL	0/0:87,0:87:100:0,255,255	0/0:165,0:165:100:0,255,255	0/0:94,0:94:100:0,255,255	0/0:34,0:34:99:0,102,255	0/0:92,0:92:100:0,255,255	0/0:78,0:78:100:0,234,255	0/0:123,0:123:100:0,255,255	0/0:93,0:93:100:0,255,255	0/0:141,0:141:100:0,255,255	0/0:77,0:77:100:0,231,255	0/0:111,0:111:100:0,255,255	0/0:94,0:94:100:0,255,255	0/0:43,0:43:99:0,129,255	0/0:55,0:55:100:0,165,255	0/0:63,0:63:100:0,189,255	0/0:76,0:76:100:0,228,255	0/0:72,0:72:100:0,216,255	0/0:54,0:54:100:0,162,255	0/0:81,0:81:100:0,244,255	0/0:62,0:62:100:0,186,255	0/0:60,0:60:100:0,180,255	0/0:54,2:56:99:0,96,255	0/0:73,0:73:100:0,219,255	0/0:80,0:80:100:0,240,255	0/0:47,0:47:99:0,141,255	0/0:59,0:59:100:0,177,255	0/0:66,0:66:100:0,198,255	0/0:37,0:37:99:0,111,255	0/0:72,0:72:100:0,216,255	0/0:78,0:78:100:0,234,255	0/0:62,0:62:100:0,186,255	0/0:55,0:55:100:0,165,255	0/0:70,0:70:100:0,210,255	1/1:0,70:70:100:255,210,0	1/1:0,78:78:100:255,234,0	0/0:60,0:60:100:0,180,255	1/1:0,56:56:100:255,168,0	1/1:0,71:71:100:255,213,0	1/1:0,67:67:100:255,201,0	0/0:57,0:57:100:0,171,255	0/0:63,0:63:100:0,189,255	0/0:89,0:89:100:0,255,255	0/0:56,0:56:100:0,168,255	0/0:64,0:64:100:0,192,255	0/0:72,0:72:100:0,216,255	0/0:60,0:60:100:0,180,255	0/0:50,0:50:99:0,150,255	0/0:71,0:71:100:0,213,255	0/0:57,0:57:100:0,171,255	0/0:285,0:285:100:0,255,255	0/0:85,0:85:100:0,255,255	0/0:63,0:63:100:0,189,255	0/0:79,0:79:100:0,237,255	0/0:63,0:63:100:0,189,255	0/0:57,0:57:100:0,171,255	0/0:64,0:64:100:0,192,255	0/0:69,0:69:100:0,207,255	0/0:47,0:47:99:0,141,255	0/0:68,0:68:100:0,204,255	0/0:68,0:68:100:0,204,255	0/0:75,0:75:100:0,225,255	0/0:66,0:66:100:0,198,255	0/0:59,0:59:100:0,177,255	0/0:45,0:45:99:0,135,255	0/0:62,0:62:100:0,186,255	0/0:36,0:36:99:0,108,255	0/0:50,0:50:99:0,150,255	0/0:44,0:44:99:0,132,255	0/0:64,0:64:100:0,192,255	0/0:107,0:107:100:0,255,255	0/0:55,0:55:100:0,165,255	0/0:48,0:48:99:0,144,255	0/0:47,0:47:99:0,141,255	0/0:72,0:72:100:0,216,255	0/0:88,0:88:100:0,255,255	0/0:59,0:59:100:0,177,255	0/0:58,0:58:100:0,174,255	0/0:64,0:64:100:0,192,255	0/0:77,0:77:100:0,231,255	0/0:82,0:82:100:0,247,255	0/0:57,0:57:100:0,171,255	0/0:75,0:75:100:0,225,255	0/0:60,0:60:100:0,180,255	0/0:58,0:58:100:0,174,255	0/0:71,0:71:100:0,213,255	0/0:46,0:46:99:0,138,255	0/0:63,0:63:100:0,189,255	0/0:69,0:69:100:0,207,255	0/0:72,0:72:100:0,216,255	0/0:79,0:79:100:0,237,255	0/0:51,0:51:99:0,153,255	0/0:71,0:71:100:0,213,255	0/0:72,0:72:100:0,216,255	0/0:40,0:40:99:0,120,255	0/0:67,0:67:100:0,201,255	0/0:54,0:54:100:0,162,255	0/0:50,0:50:99:0,150,255	0/0:49,0:49:99:0,147,255	0/0:65,0:65:100:0,195,255	0/0:55,0:55:100:0,165,255	0/0:70,1:71:100:0,178,255	0/0:74,0:74:100:0,222,255	0/0:103,2:105:100:0,243,255	0/0:75,0:75:100:0,225,255	0/0:64,0:64:100:0,192,255	0/0:78,0:78:100:0,234,255	0/0:78,0:78:100:0,234,255	0/0:62,0:62:100:0,186,255	0/0:77,0:77:100:0,231,255	0/0:82,0:82:100:0,247,255	0/0:92,0:92:100:0,255,255	0/0:57,0:57:100:0,171,255	0/0:69,0:69:100:0,207,255	0/0:76,0:76:100:0,228,255	0/0:88,1:89:100:0,232,255	0/0:83,0:83:100:0,250,255	0/0:95,0:95:100:0,255,255	0/0:111,0:111:100:0,255,255	0/0:105,0:105:100:0,255,255	0/0:76,0:76:100:0,228,255	0/0:83,0:83:100:0,250,255	0/0:86,0:86:100:0,255,255	0/0:100,0:100:100:0,255,255	0/0:104,0:104:100:0,255,255	0/0:110,2:112:100:0,255,255	0/0:90,0:90:100:0,255,255	0/0:104,0:104:100:0,255,255	0/0:80,0:80:100:0,240,255	0/0:70,0:70:100:0,210,255	0/0:77,0:77:100:0,231,255	0/0:78,0:78:100:0,234,255	0/0:86,0:86:100:0,255,255	0/0:88,0:88:100:0,255,255	0/0:81,0:81:100:0,244,255	0/0:101,0:101:100:0,255,255	0/0:67,0:67:100:0,201,255	0/0:73,0:73:100:0,219,255	0/0:81,0:81:100:0,244,255	0/0:79,0:79:100:0,237,255	0/0:99,0:99:100:0,255,255	0/0:94,0:94:100:0,255,255	0/0:68,0:68:100:0,204,255	0/0:93,0:93:100:0,255,255	0/0:80,1:81:100:0,207,255	0/0:87,0:87:100:0,255,255	0/0:102,0:102:100:0,255,255	0/0:80,0:80:100:0,240,255	0/0:93,1:94:100:0,247,255	0/0:71,0:71:100:0,213,255	0/0:63,0:63:100:0,189,255	0/0:103,0:103:100:0,255,255	0/0:78,0:78:100:0,234,255	0/0:99,0:99:100:0,255,255	0/0:96,0:96:100:0,255,255	0/0:72,0:72:100:0,216,255	0/0:72,0:72:100:0,216,255	0/0:75,0:75:100:0,225,255	0/0:92,0:92:100:0,255,255	0/0:92,0:92:100:0,255,255	0/0:102,0:102:100:0,255,255	0/0:60,0:60:100:0,180,255	0/0:94,0:94:100:0,255,255	0/0:91,0:91:100:0,255,255	0/0:96,0:96:100:0,255,255	0/0:76,0:76:100:0,228,255	0/0:76,1:77:100:0,196,255	0/0:80,0:80:100:0,240,255	0/0:90,0:90:100:0,255,255	0/0:113,0:113:100:0,255,255	0/0:109,0:109:100:0,255,255	0/0:87,0:87:100:0,255,255	0/0:90,0:90:100:0,255,255	0/0:69,0:69:100:0,207,255	0/0:79,0:79:100:0,237,255	0/0:98,0:98:100:0,255,255	0/0:71,0:71:100:0,213,255	0/0:125,0:125:100:0,255,255	0/0:55,0:55:100:0,165,255	0/0:76,0:76:100:0,228,255	0/0:83,0:83:100:0,250,255	0/0:61,0:61:100:0,183,255	0/0:103,0:103:100:0,255,255	0/0:95,0:95:100:0,255,255	0/0:86,0:86:100:0,255,255	0/0:106,0:106:100:0,255,255	0/0:129,0:129:100:0,255,255	0/0:96,0:96:100:0,255,255	0/0:61,0:61:100:0,183,255	0/0:97,1:98:100:0,255,255	0/0:80,0:80:100:0,240,255	0/0:59,1:60:99:0,144,255	0/0:85,0:85:100:0,255,255	0/0:77,0:77:100:0,231,255	0/0:83,0:83:100:0,250,255	0/0:82,0:82:100:0,247,255	0/0:92,0:92:100:0,255,255	0/0:111,0:111:100:0,255,255	0/0:75,0:75:100:0,225,255	0/0:73,0:73:100:0,219,255	0/0:68,0:68:100:0,204,255	0/0:38,0:38:99:0,114,255	0/0:82,0:82:100:0,247,255	0/0:98,0:98:100:0,255,255	0/0:77,0:77:100:0,231,255	0/0:78,0:78:100:0,234,255	0/0:65,0:65:100:0,195,255	0/0:222,0:222:100:0,255,255	0/0:229,0:229:100:0,255,255	0/0:77,0:77:100:0,231,255	0/0:175,0:175:100:0,255,255	0/0:130,1:131:100:0,255,255	0/0:297,1:298:100:0,255,255	0/0:87,0:87:100:0,255,255	0/0:64,0:64:100:0,192,255	0/0:82,0:82:100:0,247,255	0/0:141,0:141:100:0,255,255	0/0:91,1:92:100:0,241,255	0/0:98,0:98:100:0,255,255	0/0:83,0:83:100:0,250,255	0/0:84,0:84:100:0,253,255	0/0:83,0:83:100:0,250,255	0/0:106,0:106:100:0,255,255	0/0:45,0:45:99:0,135,255	0/0:80,0:80:100:0,240,255	0/0:106,0:106:100:0,255,255	0/0:123,0:123:100:0,255,255	0/0:93,0:93:100:0,255,255	0/0:165,2:167:100:0,255,255	0/0:73,0:73:100:0,219,255	0/0:86,0:86:100:0,255,255
ARME14_CTG_12	1244953	SARME14_CTG_12_1244953	G	T	.	PASS	AB=0;ABP=0;AC=12;AF=0.0449438;AN=267;ANN=T|intergenic_region|MODIFIER|EKO05_007471-EKO05_007472|EKO05_007471-EKO05_007472|intergenic_region|EKO05_007471-EKO05_007472|||n.1244953G>T||||||;AO=1546;CIGAR=1X;DPB=27332;DPRA=1.05102;EPP=3.15076;EPPR=37.8503;GTI=0;LEN=1;MEANALT=1.06122;MQM=59.9166;MQMR=59.9847;NS=267;NUMALT=1;ODDS=78.2383;PAIRED=0.999353;PAIREDR=0.998913;PAO=0;PQA=0;PQR=0;PRO=0;QA=54840;QR=929243;RO=25769;RPL=720;RPP=18.7921;RPPR=122.943;RPR=826;RUN=1;SAF=886;SAP=74.7504;SAR=660;SRF=14822;SRP=1268.33;SRR=10947;TYPE=snp;technology.Illumina=1;DP=24617	GT:AD:DP:GQ:PL	0/0:70,1:71:100:0,178,255	0/0:131,1:132:100:0,255,255	0/0:80,1:81:100:0,207,255	0/0:46,0:46:99:0,138,255	0/0:81,0:81:100:0,244,255	0/0:73,1:74:100:0,187,255	0/0:137,1:138:100:0,255,255	0/0:95,0:95:100:0,255,255	0/0:157,0:157:100:0,255,255	0/0:62,0:62:100:0,186,255	0/0:147,0:147:100:0,255,255	0/0:128,0:128:100:0,255,255	0/0:54,0:54:100:0,162,255	0/0:94,1:95:100:0,250,255	0/0:90,0:90:100:0,255,255	0/0:95,0:95:100:0,255,255	0/0:97,1:98:100:0,255,255	0/0:82,1:83:100:0,213,255	0/0:113,0:113:100:0,255,255	0/0:93,0:93:100:0,255,255	0/0:89,0:89:100:0,255,255	0/0:87,1:88:100:0,229,255	0/0:90,0:90:100:0,255,255	0/0:111,0:111:100:0,255,255	0/0:83,1:84:100:0,216,255	0/0:81,0:81:100:0,244,255	0/0:84,0:84:100:0,253,255	0/0:83,0:83:100:0,250,255	0/0:111,0:111:100:0,255,255	0/0:97,0:97:100:0,255,255	0/0:93,0:93:100:0,255,255	0/0:79,0:79:100:0,237,255	0/0:109,0:109:100:0,255,255	0/0:89,0:89:100:0,255,255	0/0:96,0:96:100:0,255,255	0/0:96,0:96:100:0,255,255	0/0:91,1:92:100:0,241,255	0/0:97,0:97:100:0,255,255	0/0:68,1:69:100:0,172,255	0/0:75,1:76:100:0,193,255	0/0:93,0:93:100:0,255,255	0/0:82,0:82:100:0,247,255	0/0:77,0:77:100:0,231,255	0/0:78,0:78:100:0,234,255	0/0:109,0:109:100:0,255,255	0/0:86,0:86:100:0,255,255	0/0:69,0:69:100:0,207,255	0/0:82,0:82:100:0,247,255	0/0:80,0:80:100:0,240,255	0/0:409,0:409:100:0,255,255	0/0:92,0:92:100:0,255,255	0/0:88,0:88:100:0,255,255	0/0:113,0:113:100:0,255,255	0/0:91,0:91:100:0,255,255	0/0:54,0:54:100:0,162,255	0/0:83,0:83:100:0,250,255	0/0:94,0:94:100:0,255,255	0/0:84,0:84:100:0,253,255	0/0:79,0:79:100:0,237,255	0/0:76,0:76:100:0,228,255	0/0:91,1:92:100:0,241,255	0/0:59,0:59:100:0,177,255	0/0:61,0:61:100:0,183,255	0/0:72,0:72:100:0,216,255	0/0:92,0:92:100:0,255,255	0/0:81,0:81:100:0,244,255	0/0:68,0:68:100:0,204,255	0/0:70,0:70:100:0,210,255	0/0:83,0:83:100:0,250,255	0/0:160,0:160:100:0,255,255	0/0:76,0:76:100:0,228,255	0/0:81,1:82:100:0,210,255	0/0:64,0:64:100:0,192,255	0/0:85,0:85:100:0,255,255	0/0:126,0:126:100:0,255,255	0/0:54,0:54:100:0,162,255	0/0:73,0:73:100:0,219,255	0/0:108,0:108:100:0,255,255	0/0:89,0:89:100:0,255,255	0/0:93,0:93:100:0,255,255	0/0:57,0:57:100:0,171,255	0/0:112,0:112:100:0,255,255	0/0:66,0:66:100:0,198,255	0/0:82,0:82:100:0,247,255	0/0:113,1:114:100:0,255,255	0/0:58,0:58:100:0,174,255	0/0:99,0:99:100:0,255,255	0/0:85,1:86:100:0,223,255	0/0:96,0:96:100:0,255,255	0/0:102,0:102:100:0,255,255	0/0:86,1:87:100:0,226,255	0/0:131,0:131:100:0,255,255	0/0:86,0:86:100:0,255,255	0/0:61,0:61:100:0,183,255	0/0:94,0:94:100:0,255,255	0/0:88,0:88:100:0,255,255	0/0:88,0:88:100:0,255,255	0/0:74,0:74:100:0,222,255	0/0:96,0:96:100:0,255,255	0/0:75,0:75:100:0,225,255	0/0:87,0:87:100:0,255,255	0/0:96,0:96:100:0,255,255	0/0:149,0:149:100:0,255,255	0/0:101,0:101:100:0,255,255	0/0:97,0:97:100:0,255,255	0/0:96,0:96:100:0,255,255	0/0:118,0:118:100:0,255,255	0/0:110,0:110:100:0,255,255	0/0:91,0:91:100:0,255,255	0/0:113,1:114:100:0,255,255	0/0:99,0:99:100:0,255,255	0/0:91,0:91:100:0,255,255	1/1:0,119:119:100:255,255,0	1/1:0,121:121:100:255,255,0	0/0:116,0:116:100:0,255,255	1/1:0,105:105:100:255,255,0	0/0:100,1:101:100:0,255,255	1/1:0,141:141:100:255,255,0	0/0:177,0:177:100:0,255,255	0/0:113,0:113:100:0,255,255	1/1:0,122:122:100:255,255,0	0/0:115,0:115:100:0,255,255	0/0:142,1:143:100:0,255,255	1/1:0,155:155:100:255,255,0	1/1:0,142:142:100:255,255,0	0/0:152,0:152:100:0,255,255	0/0:148,1:149:100:0,255,255	1/1:0,135:135:100:255,255,0	0/0:106,0:106:100:0,255,255	0/0:104,0:104:100:0,255,255	0/0:109,0:109:100:0,255,255	0/0:110,0:110:100:0,255,255	1/1:0,114:114:100:255,255,0	1/1:0,121:121:100:255,255,0	1/1:0,132:132:100:255,255,0	1/1:0,99:99:100:255,255,0	0/0:158,0:158:100:0,255,255	0/0:147,0:147:100:0,255,255	0/0:101,0:101:100:0,255,255	0/0:130,0:130:100:0,255,255	0/0:132,0:132:100:0,255,255	0/0:113,0:113:100:0,255,255	0/0:121,0:121:100:0,255,255	0/0:131,0:131:100:0,255,255	0/0:107,0:107:100:0,255,255	0/0:123,0:123:100:0,255,255	0/0:102,0:102:100:0,255,255	0/0:98,0:98:100:0,255,255	0/0:103,0:103:100:0,255,255	0/0:94,0:94:100:0,255,255	0/0:122,0:122:100:0,255,255	0/0:106,1:107:100:0,255,255	0/0:153,0:153:100:0,255,255	0/0:135,0:135:100:0,255,255	0/0:88,0:88:100:0,255,255	0/0:157,0:157:100:0,255,255	0/0:115,0:115:100:0,255,255	0/0:128,0:128:100:0,255,255	0/0:98,1:99:100:0,255,255	0/0:129,0:129:100:0,255,255	0/0:103,0:103:100:0,255,255	0/0:139,0:139:100:0,255,255	0/0:141,0:141:100:0,255,255	0/0:144,0:144:100:0,255,255	0/0:114,0:114:100:0,255,255	0/0:125,0:125:100:0,255,255	0/0:107,0:107:100:0,255,255	0/0:99,0:99:100:0,255,255	0/0:150,0:150:100:0,255,255	0/0:141,0:141:100:0,255,255	0/0:131,0:131:100:0,255,255	0/0:111,0:111:100:0,255,255	0/0:94,0:94:100:0,255,255	0/0:119,1:120:100:0,255,255	0/0:114,0:114:100:0,255,255	0/0:99,0:99:100:0,255,255	0/0:193,0:193:100:0,255,255	0/0:75,1:76:100:0,193,255	0/0:87,0:87:100:0,255,255	0/0:127,0:127:100:0,255,255	0/0:107,0:107:100:0,255,255	0/0:136,0:136:100:0,255,255	0/0:127,0:127:100:0,255,255	0/0:137,0:137:100:0,255,255	0/0:120,0:120:100:0,255,255	0/0:142,0:142:100:0,255,255	0/0:134,0:134:100:0,255,255	0/0:118,0:118:100:0,255,255	0/0:112,1:113:100:0,255,255	0/0:106,0:106:100:0,255,255	0/0:115,0:115:100:0,255,255	0/0:133,0:133:100:0,255,255	0/0:111,1:112:100:0,255,255	0/0:111,0:111:100:0,255,255	0/0:104,0:104:100:0,255,255	0/0:139,0:139:100:0,255,255	0/0:138,0:138:100:0,255,255	0/0:111,0:111:100:0,255,255	0/0:92,0:92:100:0,255,255	0/0:104,0:104:100:0,255,255	0/0:69,0:69:100:0,207,255	0/0:125,0:125:100:0,255,255	0/0:124,0:124:100:0,255,255	0/0:129,0:129:100:0,255,255	0/0:96,0:96:100:0,255,255	0/0:92,0:92:100:0,255,255	0/0:254,0:254:100:0,255,255	0/0:245,0:245:100:0,255,255	0/0:61,0:61:100:0,183,255	0/0:176,0:176:100:0,255,255	0/0:184,0:184:100:0,255,255	0/0:264,1:265:100:0,255,255	0/0:96,0:96:100:0,255,255	0/0:62,0:62:100:0,186,255	0/0:69,0:69:100:0,207,255	0/0:115,1:116:100:0,255,255	0/0:91,0:91:100:0,255,255	0/0:91,0:91:100:0,255,255	0/0:84,1:85:100:0,219,255	0/0:96,0:96:100:0,255,255	0/0:97,2:99:100:0,226,255	0/0:108,1:109:100:0,255,255	0/0:63,0:63:100:0,189,255	0/0:63,0:63:100:0,189,255	0/0:105,0:105:100:0,255,255	0/0:106,0:106:100:0,255,255	0/0:80,0:80:100:0,240,255	0/0:129,0:129:100:0,255,255	0/0:80,2:82:100:0,174,255	0/0:92,0:92:100:0,255,255
ARME14_CTG_12	1250275	SARME14_CTG_12_1250275	C	G	.	PASS	AB=0;ABP=0;AC=4;AF=0.0149813;AN=267;ANN=G|downstream_gene_variant|MODIFIER|EKO05_007472|EKO05_007472|transcript|EKO05_007472-T1|protein_coding||c.*233G>C|||||233|,G|downstream_gene_variant|MODIFIER|EKO05_007473|EKO05_007473|transcript|EKO05_007473-T1|protein_coding||c.*799G>C|||||799|,G|downstream_gene_variant|MODIFIER|EKO05_007474|EKO05_007474|transcript|EKO05_007474-T1|protein_coding||c.*2438G>C|||||2438|,G|downstream_gene_variant|MODIFIER|EKO05_007475-T1.cds|GENE_EKO05_007475-T1.cds|transcript|EKO05_007475-T1|protein_coding||c.*4127G>C|||||4127|,G|intergenic_region|MODIFIER|EKO05_007471-EKO05_007472|EKO05_007471-EKO05_007472|intergenic_region|EKO05_007471-EKO05_007472|||n.1250275C>G||||||;AO=304;CIGAR=1X;DPB=20671;DPRA=1.10527;EPP=4.03889;EPPR=251.332;GTI=0;LEN=1;MEANALT=1.25;MQM=60;MQMR=59.9909;NS=267;NUMALT=1;ODDS=72.4363;PAIRED=0.996711;PAIREDR=0.999015;PAO=0;PQA=0;PQR=0;PRO=0;QA=10361;QR=722172;RO=20310;RPL=163;RPP=6.46751;RPPR=11.5127;RPR=141;RUN=1;SAF=145;SAP=4.41033;SAR=159;SRF=8921;SRP=654.241;SRR=11389;TYPE=snp;technology.Illumina=1;DP=18473	GT:AD:DP:GQ:PL	0/0:69,0:69:100:0,207,255	0/0:184,0:184:100:0,255,255	0/0:110,0:110:100:0,255,255	0/0:38,0:38:99:0,114,255	0/0:103,0:103:100:0,255,255	0/0:101,1:102:100:0,255,255	0/0:109,0:109:100:0,255,255	0/0:84,0:84:100:0,253,255	0/0:114,0:114:100:0,255,255	0/0:92,0:92:100:0,255,255	0/0:131,0:131:100:0,255,255	0/0:87,0:87:100:0,255,255	0/0:34,0:34:99:0,102,255	0/0:51,0:51:99:0,153,255	0/0:68,0:68:100:0,204,255	0/0:62,0:62:100:0,186,255	0/0:64,0:64:100:0,192,255	0/0:57,0:57:100:0,171,255	0/0:63,0:63:100:0,189,255	0/0:67,0:67:100:0,201,255	0/0:59,0:59:100:0,177,255	1/1:0,54:54:100:255,162,0	0/0:69,0:69:100:0,207,255	0/0:70,0:70:100:0,210,255	0/0:56,0:56:100:0,168,255	0/0:47,0:47:99:0,141,255	0/0:79,1:80:100:0,204,255	0/0:53,0:53:99:0,159,255	0/0:74,0:74:100:0,222,255	0/0:56,0:56:100:0,168,255	0/0:83,0:83:100:0,250,255	0/0:55,0:55:100:0,165,255	0/0:92,0:92:100:0,255,255	0/0:73,0:73:100:0,219,255	0/0:53,0:53:99:0,159,255	0/0:66,0:66:100:0,198,255	0/0:49,0:49:99:0,147,255	0/0:74,0:74:100:0,222,255	0/0:52,0:52:99:0,156,255	0/0:56,0:56:100:0,168,255	0/0:45,0:45:99:0,135,255	0/0:78,1:79:100:0,202,255	0/0:46,0:46:99:0,138,255	0/0:54,0:54:100:0,162,255	0/0:85,0:85:100:0,255,255	0/0:69,1:70:100:0,175,255	0/0:60,0:60:100:0,180,255	0/0:68,0:68:100:0,204,255	0/0:60,0:60:100:0,180,255	0/0:264,0:264:100:0,255,255	0/0:64,0:64:100:0,192,255	0/0:52,0:52:99:0,156,255	0/0:60,0:60:100:0,180,255	0/0:60,0:60:100:0,180,255	0/0:56,0:56:100:0,168,255	0/0:62,0:62:100:0,186,255	0/0:63,0:63:100:0,189,255	0/0:65,0:65:100:0,195,255	0/0:63,0:63:100:0,189,255	0/0:45,0:45:99:0,135,255	0/0:69,0:69:100:0,207,255	0/0:53,0:53:99:0,159,255	0/0:53,0:53:99:0,159,255	0/0:41,0:41:99:0,123,255	0/0:65,0:65:100:0,195,255	0/0:44,0:44:99:0,132,255	0/0:42,0:42:99:0,126,255	0/0:38,0:38:99:0,114,255	0/0:58,0:58:100:0,174,255	0/0:102,0:102:100:0,255,255	0/0:59,0:59:100:0,177,255	0/0:55,0:55:100:0,165,255	0/0:44,0:44:99:0,132,255	0/0:64,0:64:100:0,192,255	0/0:102,0:102:100:0,255,255	0/0:67,0:67:100:0,201,255	0/0:57,0:57:100:0,171,255	0/0:58,0:58:100:0,174,255	0/0:81,0:81:100:0,244,255	0/0:92,0:92:100:0,255,255	0/0:49,0:49:99:0,147,255	0/0:82,0:82:100:0,247,255	0/0:65,0:65:100:0,195,255	0/0:66,0:66:100:0,198,255	0/0:73,0:73:100:0,219,255	0/0:55,0:55:100:0,165,255	0/0:83,0:83:100:0,250,255	0/0:62,0:62:100:0,186,255	0/0:82,0:82:100:0,247,255	0/0:72,0:72:100:0,216,255	0/0:59,0:59:100:0,177,255	0/0:73,0:73:100:0,219,255	0/0:87,0:87:100:0,255,255	0/0:48,0:48:99:0,144,255	0/0:85,0:85:100:0,255,255	0/0:57,0:57:100:0,171,255	0/0:60,0:60:100:0,180,255	0/0:41,0:41:99:0,123,255	0/0:52,0:52:99:0,156,255	0/0:52,0:52:99:0,156,255	0/0:83,0:83:100:0,250,255	0/0:64,0:64:100:0,192,255	0/0:97,0:97:100:0,255,255	0/0:75,1:76:100:0,193,255	0/0:71,0:71:100:0,213,255	0/0:83,0:83:100:0,250,255	0/0:80,1:81:100:0,207,255	0/0:87,0:87:100:0,255,255	0/0:73,0:73:100:0,219,255	0/0:83,0:83:100:0,250,255	0/0:86,0:86:100:0,255,255	0/0:72,0:72:100:0,216,255	0/0:71,0:71:100:0,213,255	0/0:93,0:93:100:0,255,255	0/0:71,0:71:100:0,213,255	0/0:62,0:62:100:0,186,255	0/0:84,0:84:100:0,253,255	0/0:97,0:97:100:0,255,255	0/0:154,0:154:100:0,255,255	0/0:86,1:87:100:0,226,255	0/0:68,0:68:100:0,204,255	0/0:90,0:90:100:0,255,255	0/0:112,0:112:100:0,255,255	0/0:86,0:86:100:0,255,255	0/0:99,0:99:100:0,255,255	0/0:90,0:90:100:0,255,255	0/0:118,0:118:100:0,255,255	0/0:72,0:72:100:0,216,255	0/0:81,0:81:100:0,244,255	0/0:87,1:88:100:0,229,255	0/0:85,0:85:100:0,255,255	0/0:81,0:81:100:0,244,255	0/0:69,0:69:100:0,207,255	0/0:79,0:79:100:0,237,255	0/0:100,0:100:100:0,255,255	0/0:68,0:68:100:0,204,255	0/0:117,0:117:100:0,255,255	0/0:99,0:99:100:0,255,255	0/0:99,0:99:100:0,255,255	0/0:93,0:93:100:0,255,255	0/0:89,0:89:100:0,255,255	0/0:72,0:72:100:0,216,255	0/0:113,0:113:100:0,255,255	1/1:0,92:92:100:255,255,0	1/1:0,76:76:100:255,228,0	0/0:119,0:119:100:0,255,255	0/0:65,0:65:100:0,195,255	1/1:0,66:66:100:255,198,0	0/0:67,0:67:100:0,201,255	0/0:70,0:70:100:0,210,255	0/0:79,0:79:100:0,237,255	0/0:81,0:81:100:0,244,255	0/0:102,0:102:100:0,255,255	0/0:95,0:95:100:0,255,255	0/0:66,0:66:100:0,198,255	0/0:79,0:79:100:0,237,255	0/0:81,0:81:100:0,244,255	0/0:81,0:81:100:0,244,255	0/0:96,0:96:100:0,255,255	0/0:96,0:96:100:0,255,255	0/0:71,0:71:100:0,213,255	0/0:97,0:97:100:0,255,255	0/0:123,1:124:100:0,255,255	0/0:100,0:100:100:0,255,255	0/0:70,1:71:100:0,178,255	0/0:114,0:114:100:0,255,255	0/0:80,0:80:100:0,240,255	0/0:59,0:59:100:0,177,255	0/0:115,0:115:100:0,255,255	0/0:97,0:97:100:0,255,255	0/0:98,0:98:100:0,255,255	0/0:96,0:96:100:0,255,255	0/0:80,0:80:100:0,240,255	0/0:97,1:98:100:0,255,255	0/0:87,0:87:100:0,255,255	0/0:57,1:58:99:0,139,255	0/0:140,0:140:100:0,255,255	0/0:67,0:67:100:0,201,255	0/0:64,0:64:100:0,192,255	0/0:100,1:101:100:0,255,255	0/0:82,0:82:100:0,247,255	0/0:110,0:110:100:0,255,255	0/0:61,0:61:100:0,183,255	0/0:94,0:94:100:0,255,255	0/0:95,0:95:100:0,255,255	0/0:104,0:104:100:0,255,255	0/0:67,0:67:100:0,201,255	0/0:53,0:53:99:0,159,255	0/0:64,0:64:100:0,192,255	0/0:82,0:82:100:0,247,255	0/0:74,0:74:100:0,222,255	0/0:87,0:87:100:0,255,255	0/0:68,0:68:100:0,204,255	0/0:85,0:85:100:0,255,255	0/0:78,0:78:100:0,234,255	0/0:116,1:117:100:0,255,255	0/0:102,0:102:100:0,255,255	0/0:86,0:86:100:0,255,255	0/0:85,1:86:100:0,223,255	0/0:67,0:67:100:0,201,255	0/0:49,0:49:99:0,147,255	0/0:68,0:68:100:0,204,255	0/0:84,0:84:100:0,253,255	0/0:90,0:90:100:0,255,255	0/0:82,0:82:100:0,247,255	0/0:56,0:56:100:0,168,255	0/0:170,0:170:100:0,255,255	0/0:215,0:215:100:0,255,255	0/0:62,0:62:100:0,186,255	0/0:164,0:164:100:0,255,255	0/0:145,0:145:100:0,255,255	0/0:209,0:209:100:0,255,255	0/0:116,0:116:100:0,255,255	0/0:69,0:69:100:0,207,255	0/0:81,0:81:100:0,244,255	0/0:133,0:133:100:0,255,255	0/0:92,0:92:100:0,255,255	0/0:89,0:89:100:0,255,255	0/0:73,0:73:100:0,219,255	0/0:86,1:87:100:0,226,255	0/0:77,0:77:100:0,231,255	0/0:109,0:109:100:0,255,255	0/0:54,0:54:100:0,162,255	0/0:63,0:63:100:0,189,255	0/0:69,0:69:100:0,207,255	0/0:89,0:89:100:0,255,255	0/0:72,0:72:100:0,216,255	0/0:120,0:120:100:0,255,255	0/0:54,0:54:100:0,162,255	0/0:71,0:71:100:0,213,255
ARME14_CTG_12	1271844	SARME14_CTG_12_1271844	T	C	.	PASS	AB=0;ABP=0;AC=60;AF=0.224719;AN=267;ANN=C|upstream_gene_variant|MODIFIER|EKO05_007479-T1.cds|GENE_EKO05_007479-T1.cds|transcript|EKO05_007479-T1|protein_coding||c.-2502A>G|||||2502|,C|upstream_gene_variant|MODIFIER|EKO05_007482-T1.cds|GENE_EKO05_007482-T1.cds|transcript|EKO05_007482-T1|protein_coding||c.-4631T>C|||||4631|,C|downstream_gene_variant|MODIFIER|EKO05_007478|EKO05_007478|transcript|EKO05_007478-T1|protein_coding||c.*3934T>C|||||3934|,C|downstream_gene_variant|MODIFIER|EKO05_007480|EKO05_007480|transcript|EKO05_007480-T1|protein_coding||c.*1038T>C|||||1038|,C|downstream_gene_variant|MODIFIER|EKO05_007481-T1.cds|GENE_EKO05_007481-T1.cds|transcript|EKO05_007481-T1|protein_coding||c.*330A>G|||||330|,C|intergenic_region|MODIFIER|EKO05_007480-EKO05_007481|EKO05_007480-EKO05_007481|intergenic_region|EKO05_007480-EKO05_007481|||n.1271844T>C||||||;AO=5322;CIGAR=1X;DPB=22990;DPRA=1.03491;EPP=22.401;EPPR=116.702;GTI=0;LEN=1;MEANALT=1.18182;MQM=60;MQMR=59.9972;NS=267;NUMALT=1;ODDS=33.8103;PAIRED=0.997933;PAIREDR=0.998299;PAO=0;PQA=0;PQR=0;PRO=0;QA=190646;QR=636193;RO=17639;RPL=2336;RPP=175.398;RPPR=872.098;RPR=2986;RUN=1;SAF=2852;SAP=62.5499;SAR=2470;SRF=9541;SRP=259.348;SRR=8098;TYPE=snp;technology.Illumina=1;DP=20700	GT:AD:DP:GQ:PL	0/0:63,0:63:100:0,189,255	1/1:0,109:109:100:255,255,0	1/1:1,89:90:100:255,235,0	1/1:0,35:35:99:255,105,0	1/1:0,76:76:100:255,228,0	0/0:80,1:81:100:0,207,255	0/0:84,0:84:100:0,253,255	0/0:73,0:73:100:0,219,255	0/0:155,0:155:100:0,255,255	1/1:0,59:59:100:255,177,0	0/0:127,0:127:100:0,255,255	1/1:18,83:101:100:255,0,255	1/1:0,42:42:99:255,126,0	0/0:62,0:62:100:0,186,255	0/0:83,0:83:100:0,250,255	0/0:82,0:82:100:0,247,255	0/0:81,0:81:100:0,244,255	0/0:47,0:47:99:0,141,255	0/0:103,0:103:100:0,255,255	0/0:79,0:79:100:0,237,255	0/0:64,0:64:100:0,192,255	0/0:83,0:83:100:0,250,255	0/0:69,0:69:100:0,207,255	0/0:79,0:79:100:0,237,255	0/0:66,0:66:100:0,198,255	0/0:62,0:62:100:0,186,255	0/0:69,0:69:100:0,207,255	0/0:56,0:56:100:0,168,255	0/0:87,0:87:100:0,255,255	0/0:86,0:86:100:0,255,255	0/0:91,0:91:100:0,255,255	0/0:56,0:56:100:0,168,255	0/0:83,0:83:100:0,250,255	0/0:66,0:66:100:0,198,255	0/0:73,0:73:100:0,219,255	0/0:86,0:86:100:0,255,255	0/0:83,0:83:100:0,250,255	0/0:70,0:70:100:0,210,255	0/0:67,0:67:100:0,201,255	1/1:0,48:48:99:255,144,0	1/1:0,63:63:100:255,189,0	1/1:0,84:84:100:255,253,0	0/0:55,0:55:100:0,165,255	0/0:62,0:62:100:0,186,255	1/1:0,109:109:100:255,255,0	1/1:0,65:65:100:255,195,0	1/1:0,48:48:99:255,144,0	1/1:0,69:69:100:255,207,0	0/0:68,0:68:100:0,204,255	0/0:338,0:338:100:0,255,255	0/0:67,0:67:100:0,201,255	1/1:0,57:57:100:255,171,0	0/0:88,0:88:100:0,255,255	0/0:80,0:80:100:0,240,255	0/0:78,0:78:100:0,234,255	0/0:72,0:72:100:0,216,255	0/0:90,0:90:100:0,255,255	0/0:73,0:73:100:0,219,255	0/0:80,0:80:100:0,240,255	0/0:83,0:83:100:0,250,255	0/0:95,0:95:100:0,255,255	0/0:62,0:62:100:0,186,255	0/0:75,0:75:100:0,225,255	0/0:69,0:69:100:0,207,255	0/0:71,0:71:100:0,213,255	0/0:54,0:54:100:0,162,255	0/0:51,0:51:99:0,153,255	0/0:65,0:65:100:0,195,255	0/0:76,0:76:100:0,228,255	0/0:111,0:111:100:0,255,255	0/0:60,0:60:100:0,180,255	0/0:80,1:81:100:0,207,255	0/0:82,0:82:100:0,247,255	0/0:62,0:62:100:0,186,255	0/0:81,0:81:100:0,244,255	0/0:50,0:50:99:0,150,255	0/0:77,0:77:100:0,231,255	0/0:73,0:73:100:0,219,255	0/0:78,0:78:100:0,234,255	0/0:96,0:96:100:0,255,255	0/0:66,0:66:100:0,198,255	0/0:77,0:77:100:0,231,255	0/0:67,0:67:100:0,201,255	0/0:81,0:81:100:0,244,255	0/0:89,0:89:100:0,255,255	0/0:61,0:61:100:0,183,255	0/0:84,0:84:100:0,253,255	0/0:67,0:67:100:0,201,255	0/0:76,0:76:100:0,228,255	0/0:87,0:87:100:0,255,255	0/0:76,0:76:100:0,228,255	0/0:83,0:83:100:0,250,255	0/0:99,0:99:100:0,255,255	0/0:30,26:56:100:255,0,255	1/1:0,87:87:100:255,255,0	1/1:0,44:44:99:255,132,0	0/0:60,0:60:100:0,180,255	0/0:59,0:59:100:0,177,255	0/0:71,0:71:100:0,213,255	1/1:0,64:64:100:255,192,0	1/1:0,85:85:100:255,255,0	1/1:0,81:81:100:255,244,0	1/1:0,105:105:100:255,255,0	1/1:0,87:87:100:255,255,0	1/1:0,82:82:100:255,247,0	1/1:0,94:94:100:255,255,0	1/1:0,114:114:100:255,255,0	1/1:0,87:87:100:255,255,0	1/1:0,82:82:100:255,247,0	0/0:84,0:84:100:0,253,255	1/1:0,91:91:100:255,255,0	0/0:78,0:78:100:0,234,255	0/0:76,0:76:100:0,228,255	0/0:94,0:94:100:0,255,255	0/0:89,0:89:100:0,255,255	0/0:100,0:100:100:0,255,255	0/0:78,0:78:100:0,234,255	0/0:114,0:114:100:0,255,255	0/0:156,0:156:100:0,255,255	0/0:87,0:87:100:0,255,255	0/0:90,0:90:100:0,255,255	0/0:87,0:87:100:0,255,255	0/0:108,11:119:99:38,0,255	0/0:105,0:105:100:0,255,255	0/0:106,0:106:100:0,255,255	0/0:108,0:108:100:0,255,255	0/0:118,0:118:100:0,255,255	0/0:109,0:109:100:0,255,255	0/0:81,0:81:100:0,244,255	0/0:82,0:82:100:0,247,255	0/0:100,0:100:100:0,255,255	0/0:121,0:121:100:0,255,255	0/0:94,0:94:100:0,255,255	0/0:87,0:87:100:0,255,255	0/0:100,0:100:100:0,255,255	0/0:86,0:86:100:0,255,255	0/0:109,0:109:100:0,255,255	0/0:103,0:103:100:0,255,255	0/0:96,0:96:100:0,255,255	0/0:110,0:110:100:0,255,255	0/0:115,0:115:100:0,255,255	0/0:64,0:64:100:0,192,255	0/0:108,0:108:100:0,255,255	0/0:103,0:103:100:0,255,255	0/0:86,0:86:100:0,255,255	0/0:122,0:122:100:0,255,255	0/0:80,0:80:100:0,240,255	0/0:96,0:96:100:0,255,255	0/0:86,0:86:100:0,255,255	0/0:88,0:88:100:0,255,255	0/0:114,0:114:100:0,255,255	0/0:101,0:101:100:0,255,255	0/0:113,0:113:100:0,255,255	0/0:112,0:112:100:0,255,255	0/0:76,0:76:100:0,228,255	0/0:99,0:99:100:0,255,255	0/0:98,0:98:100:0,255,255	0/0:106,0:106:100:0,255,255	0/0:95,0:95:100:0,255,255	0/0:119,0:119:100:0,255,255	0/0:78,0:78:100:0,234,255	0/0:101,0:101:100:0,255,255	0/0:131,0:131:100:0,255,255	0/0:118,0:118:100:0,255,255	0/0:126,0:126:100:0,255,255	0/0:86,0:86:100:0,255,255	0/0:91,0:91:100:0,255,255	0/0:107,0:107:100:0,255,255	0/0:121,0:121:100:0,255,255	0/0:125,0:125:100:0,255,255	0/0:102,0:102:100:0,255,255	1/1:0,91:91:100:255,255,0	1/1:0,85:85:100:255,255,0	0/0:125,0:125:100:0,255,255	1/1:0,87:87:100:255,255,0	0/0:75,0:75:100:0,225,255	0/0:134,0:134:100:0,255,255	1/1:0,80:80:100:255,240,0	0/0:82,0:82:100:0,247,255	1/1:0,120:120:100:255,255,0	0/0:74,0:74:100:0,222,255	1/1:0,128:128:100:255,255,0	0/0:85,0:85:100:0,255,255	0/0:115,0:115:100:0,255,255	1/1:0,120:120:100:255,255,0	0/0:120,0:120:100:0,255,255	0/0:111,0:111:100:0,255,255	1/1:0,87:87:100:255,255,0	0/0:91,0:91:100:0,255,255	0/0:80,1:81:100:0,207,255	0/0:83,0:83:100:0,250,255	0/0:105,0:105:100:0,255,255	0/0:92,0:92:100:0,255,255	0/0:95,0:95:100:0,255,255	0/0:103,0:103:100:0,255,255	0/0:125,0:125:100:0,255,255	0/0:142,0:142:100:0,255,255	0/0:107,0:107:100:0,255,255	0/0:85,0:85:100:0,255,255	0/0:106,0:106:100:0,255,255	0/0:64,0:64:100:0,192,255	0/0:117,0:117:100:0,255,255	0/0:142,0:142:100:0,255,255	0/0:89,0:89:100:0,255,255	0/0:85,0:85:100:0,255,255	0/0:80,0:80:100:0,240,255	1/1:0,203:203:100:255,255,0	1/1:0,222:222:100:255,255,0	0/0:74,9:83:99:75,0,255	1/1:1,152:153:100:255,255,0	1/1:1,153:154:100:255,255,0	1/1:1,229:230:100:255,255,0	0/0:79,0:79:100:0,237,255	0/0:78,0:78:100:0,234,255	0/0:61,0:61:100:0,183,255	0/0:77,0:77:100:0,231,255	1/1:0,75:75:100:255,225,0	0/0:79,0:79:100:0,237,255	0/0:69,0:69:100:0,207,255	0/0:81,0:81:100:0,244,255	0/0:75,0:75:100:0,225,255	0/0:96,0:96:100:0,255,255	0/0:61,0:61:100:0,183,255	0/0:77,0:77:100:0,231,255	0/0:57,0:57:100:0,171,255	0/0:83,0:83:100:0,250,255	0/0:73,0:73:100:0,219,255	0/0:123,0:123:100:0,255,255	0/0:63,0:63:100:0,189,255	0/0:67,0:67:100:0,201,255
ARME14_CTG_12	1309366	SARME14_CTG_12_1309366	T	G	.	PASS	AB=0;ABP=0;AC=9;AF=0.0337079;AN=267;ANN=G|synonymous_variant|LOW|EKO05_007496-T1.cds|GENE_EKO05_007496-T1.cds|transcript|EKO05_007496-T1|protein_coding|6/7|c.216T>G|p.Ala72Ala|216/1749|216/1749|72/582||,G|upstream_gene_variant|MODIFIER|EKO05_007494|EKO05_007494|transcript|EKO05_007494-T1|protein_coding||c.-3435A>C|||||3435|,G|upstream_gene_variant|MODIFIER|EKO05_007498-T1.cds|GENE_EKO05_007498-T1.cds|transcript|EKO05_007498-T1|protein_coding||c.-4383T>G|||||4383|,G|downstream_gene_variant|MODIFIER|EKO05_007493-T1.cds|GENE_EKO05_007493-T1.cds|transcript|EKO05_007493-T1|protein_coding||c.*4623T>G|||||4623|,G|downstream_gene_variant|MODIFIER|EKO05_007495-T1.cds|GENE_EKO05_007495-T1.cds|transcript|EKO05_007495-T1|protein_coding||c.*1419T>G|||||1419|,G|downstream_gene_variant|MODIFIER|EKO05_007497-T1.cds|GENE_EKO05_007497-T1.cds|transcript|EKO05_007497-T1|protein_coding||c.*2604A>C|||||2604|,G|intragenic_variant|MODIFIER|ASN1|EKO05_007496|gene_variant|EKO05_007496|||n.1309366T>G||||||;AO=832;CIGAR=1X;DPB=23393;DPRA=0.943387;EPP=3.67845;EPPR=311.659;GTI=4;LEN=1;MEANALT=1.11688;MQM=59.7236;MQMR=59.9943;NS=267;NUMALT=1;ODDS=4.82324;PAIRED=0.996394;PAIREDR=0.998756;PAO=0;PQA=0;PQR=0;PRO=0;QA=26852;QR=795183;RO=22517;RPL=28;RPP=1574.66;RPPR=1298.37;RPR=804;RUN=1;SAF=404;SAP=4.51363;SAR=428;SRF=12282;SRP=407.102;SRR=10235;TYPE=snp;technology.Illumina=1;DP=21374	GT:AD:DP:GQ:PL	0/0:69,0:69:100:0,207,255	0/0:113,0:113:100:0,255,255	0/0:86,0:86:100:0,255,255	0/0:28,0:28:99:0,84,255	0/0:100,0:100:100:0,255,255	0/0:90,0:90:100:0,255,255	0/0:70,9:79:99:87,0,255	0/0:82,1:83:100:0,213,255	0/0:69,54:123:100:255,0,255	0/0:69,0:69:100:0,207,255	0/0:76,0:76:100:0,228,255	0/0:69,1:70:100:0,175,255	1/1:19,148:167:100:255,0,182	0/0:62,1:63:99:0,153,255	0/0:74,2:76:99:0,157,255	0/0:75,0:75:100:0,225,255	0/0:89,0:89:100:0,255,255	0/0:77,0:77:100:0,231,255	0/0:87,0:87:100:0,255,255	0/0:82,0:82:100:0,247,255	0/0:67,0:67:100:0,201,255	0/0:73,0:73:100:0,219,255	0/0:60,0:60:100:0,180,255	0/0:99,0:99:100:0,255,255	0/0:48,1:49:99:0,111,255	0/0:73,0:73:100:0,219,255	0/0:99,0:99:100:0,255,255	0/0:68,0:68:100:0,204,255	0/0:80,1:81:100:0,207,255	0/0:69,0:69:100:0,207,255	0/0:74,1:75:100:0,190,255	0/0:66,1:67:100:0,166,255	0/0:85,0:85:100:0,255,255	0/0:89,0:89:100:0,255,255	0/0:95,1:96:100:0,253,255	0/0:63,0:63:100:0,189,255	0/0:81,0:81:100:0,244,255	0/0:91,0:91:100:0,255,255	0/0:76,1:77:100:0,196,255	0/0:77,0:77:100:0,231,255	0/0:59,0:59:100:0,177,255	0/0:93,0:93:100:0,255,255	0/0:67,1:68:100:0,169,255	0/0:64,0:64:100:0,192,255	0/0:86,0:86:100:0,255,255	0/0:70,0:70:100:0,210,255	0/0:62,0:62:100:0,186,255	0/0:81,0:81:100:0,244,255	0/0:72,0:72:100:0,216,255	0/0:354,2:356:100:0,255,255	0/0:80,0:80:100:0,240,255	0/0:49,0:49:99:0,147,255	0/0:89,0:89:100:0,255,255	0/0:88,0:88:100:0,255,255	0/0:72,0:72:100:0,216,255	0/0:86,1:87:100:0,226,255	0/0:76,0:76:100:0,228,255	0/0:63,0:63:100:0,189,255	0/0:68,0:68:100:0,204,255	0/0:68,0:68:100:0,204,255	0/0:69,0:69:100:0,207,255	0/0:68,1:69:100:0,172,255	0/0:79,0:79:100:0,237,255	0/0:70,0:70:100:0,210,255	0/0:71,0:71:100:0,213,255	0/0:48,1:49:99:0,111,255	0/0:75,0:75:100:0,225,255	0/0:77,0:77:100:0,231,255	0/0:67,0:67:100:0,201,255	0/0:130,0:130:100:0,255,255	0/0:60,1:61:99:0,147,255	0/0:66,1:67:100:0,166,255	0/0:76,0:76:100:0,228,255	0/0:58,1:59:99:0,142,255	0/0:119,0:119:100:0,255,255	0/0:62,1:63:99:0,153,255	0/0:69,1:70:100:0,175,255	0/0:101,0:101:100:0,255,255	0/0:75,0:75:100:0,225,255	0/0:96,0:96:100:0,255,255	0/0:86,0:86:100:0,255,255	0/0:111,0:111:100:0,255,255	0/0:68,0:68:100:0,204,255	0/0:60,0:60:100:0,180,255	0/0:89,0:89:100:0,255,255	0/0:69,0:69:100:0,207,255	0/0:98,0:98:100:0,255,255	0/0:62,0:62:100:0,186,255	0/0:93,0:93:100:0,255,255	0/0:82,0:82:100:0,247,255	0/0:86,0:86:100:0,255,255	0/0:88,0:88:100:0,255,255	0/0:103,0:103:100:0,255,255	0/0:74,0:74:100:0,222,255	0/0:96,1:97:100:0,255,255	0/0:71,1:72:100:0,181,255	0/0:90,0:90:100:0,255,255	0/0:38,0:38:99:0,114,255	0/0:74,0:74:100:0,222,255	0/0:63,0:63:100:0,189,255	0/0:97,0:97:100:0,255,255	0/0:86,0:86:100:0,255,255	0/0:107,1:108:100:0,255,255	0/0:91,0:91:100:0,255,255	0/0:95,0:95:100:0,255,255	0/0:88,0:88:100:0,255,255	0/0:106,0:106:100:0,255,255	0/0:90,0:90:100:0,255,255	0/0:78,0:78:100:0,234,255	0/0:113,0:113:100:0,255,255	0/0:117,0:117:100:0,255,255	0/0:96,0:96:100:0,255,255	0/0:108,0:108:100:0,255,255	0/0:103,0:103:100:0,255,255	0/0:108,0:108:100:0,255,255	0/0:107,0:107:100:0,255,255	0/0:101,1:102:100:0,255,255	0/0:146,0:146:100:0,255,255	0/0:136,0:136:100:0,255,255	0/0:76,0:76:100:0,228,255	0/0:96,0:96:100:0,255,255	0/0:92,0:92:100:0,255,255	0/0:132,0:132:100:0,255,255	0/0:130,1:131:100:0,255,255	0/0:107,0:107:100:0,255,255	0/0:106,0:106:100:0,255,255	0/0:129,0:129:100:0,255,255	0/0:112,1:113:100:0,255,255	0/0:84,0:84:100:0,253,255	0/0:87,0:87:100:0,255,255	0/0:104,0:104:100:0,255,255	0/0:94,0:94:100:0,255,255	0/0:112,1:113:100:0,255,255	0/0:92,0:92:100:0,255,255	0/0:86,1:87:100:0,226,255	0/0:92,0:92:100:0,255,255	0/0:94,1:95:100:0,250,255	0/0:116,0:116:100:0,255,255	0/0:103,0:103:100:0,255,255	0/0:128,0:128:100:0,255,255	0/0:109,0:109:100:0,255,255	0/0:75,0:75:100:0,225,255	0/0:123,1:124:100:0,255,255	0/0:105,0:105:100:0,255,255	0/0:101,0:101:100:0,255,255	0/0:135,0:135:100:0,255,255	0/0:86,0:86:100:0,255,255	0/0:81,0:81:100:0,244,255	0/0:98,0:98:100:0,255,255	0/0:87,0:87:100:0,255,255	0/0:130,0:130:100:0,255,255	0/0:101,0:101:100:0,255,255	0/0:168,1:169:100:0,255,255	0/0:105,0:105:100:0,255,255	0/0:87,0:87:100:0,255,255	0/0:111,1:112:100:0,255,255	0/0:131,0:131:100:0,255,255	0/0:121,0:121:100:0,255,255	0/0:99,0:99:100:0,255,255	0/0:122,0:122:100:0,255,255	0/0:95,1:96:100:0,253,255	0/0:109,0:109:100:0,255,255	0/0:113,1:114:100:0,255,255	0/0:101,0:101:100:0,255,255	0/0:128,0:128:100:0,255,255	0/0:108,0:108:100:0,255,255	0/0:108,0:108:100:0,255,255	0/0:98,0:98:100:0,255,255	0/0:152,0:152:100:0,255,255	0/0:123,0:123:100:0,255,255	0/0:122,0:122:100:0,255,255	0/0:101,1:102:100:0,255,255	0/0:88,0:88:100:0,255,255	0/0:100,0:100:100:0,255,255	0/0:94,1:95:100:0,250,255	0/0:87,0:87:100:0,255,255	0/0:176,0:176:100:0,255,255	0/0:88,1:89:100:0,232,255	0/0:84,0:84:100:0,253,255	0/0:110,0:110:100:0,255,255	0/0:94,0:94:100:0,255,255	0/0:109,0:109:100:0,255,255	0/0:93,1:94:100:0,247,255	0/0:103,0:103:100:0,255,255	0/0:121,2:123:100:0,255,255	0/0:173,0:173:100:0,255,255	0/0:93,1:94:100:0,247,255	0/0:95,0:95:100:0,255,255	0/0:81,0:81:100:0,244,255	0/0:75,0:75:100:0,225,255	0/0:85,1:86:100:0,223,255	0/0:113,0:113:100:0,255,255	0/0:96,1:97:100:0,255,255	0/0:106,0:106:100:0,255,255	0/0:95,0:95:100:0,255,255	0/0:109,2:111:100:0,255,255	0/0:160,0:160:100:0,255,255	0/0:94,0:94:100:0,255,255	0/0:77,1:78:100:0,199,255	0/0:116,0:116:100:0,255,255	0/0:66,1:67:100:0,166,255	0/0:92,0:92:100:0,255,255	0/0:129,0:129:100:0,255,255	0/0:111,0:111:100:0,255,255	0/0:83,0:83:100:0,250,255	0/0:97,0:97:100:0,255,255	0/0:124,0:124:100:0,255,255	0/0:173,2:175:100:0,255,255	0/0:37,0:37:99:0,111,255	0/0:123,1:124:100:0,255,255	0/0:84,0:84:100:0,253,255	0/0:115,1:116:100:0,255,255	0/0:92,0:92:100:0,255,255	0/0:74,0:74:100:0,222,255	0/0:83,0:83:100:0,250,255	0/0:92,0:92:100:0,255,255	0/0:69,0:69:100:0,207,255	0/0:87,0:87:100:0,255,255	0/0:84,0:84:100:0,253,255	0/0:78,0:78:100:0,234,255	0/0:82,0:82:100:0,247,255	0/0:103,0:103:100:0,255,255	0/0:24,18:42:100:255,0,255	0/0:26,0:26:99:0,78,255	0/0:26,22:48:100:255,0,255	0/0:62,0:62:100:0,186,255	1/1:38,42:80:100:255,0,255	0/0:88,1:89:100:0,232,255	1/1:52,67:119:100:255,0,255	0/0:35,35:70:100:255,0,255
ARME14_CTG_12	1376757	SARME14_CTG_12_1376757	CTGCCCTTGCCCTTGCCCTTGCCCTTGCCCTTGCCCTTGCCCTTGCCCTT	.	.	PASS	AB=0;ABP=0;AC=15;AF=0.056391;AN=266;ANN=CTGCCCTTGCCCTTGCCCTTGCCCTTGCCCTTGCCCTTGCCCTT|upstream_gene_variant|MODIFIER|EKO05_007527-T1.cds|GENE_EKO05_007527-T1.cds|transcript|EKO05_007527-T1|protein_coding||c.-540_-535delAAGGGC|||||535|,CTGCCCTTGCCCTTGCCCTTGCCCTTGCCCTTGCCCTTGCCCTT|upstream_gene_variant|MODIFIER|EKO05_007528-T1.cds|GENE_EKO05_007528-T1.cds|transcript|EKO05_007528-T1|protein_coding||c.-182_-177delGCCCTT|||||182|,CTGCCCTTGCCCTTGCCCTTGCCCTTGCCCTTGCCCTTGCCCTT|upstream_gene_variant|MODIFIER|EKO05_007529|EKO05_007529|transcript|EKO05_007529-T1|protein_coding||c.-2152_-2147delGCCCTT|||||2152|,CTGCCCTTGCCCTTGCCCTTGCCCTTGCCCTTGCCCTTGCCCTT|upstream_gene_variant|MODIFIER|EKO05_007530-T1.cds|GENE_EKO05_007530-T1.cds|transcript|EKO05_007530-T1|protein_coding||c.-2395_-2390delGCCCTT|||||2395|,CTGCCCTTGCCCTTGCCCTTGCCCTTGCCCTTGCCCTTGCCCTT|upstream_gene_variant|MODIFIER|EKO05_007531-T1.cds|GENE_EKO05_007531-T1.cds|transcript|EKO05_007531-T1|protein_coding||c.-3772_-3767delGCCCTT|||||3772|,CTGCCCTTGCCCTTGCCCTTGCCCTTGCCCTTGCCCTTGCCCTT|downstream_gene_variant|MODIFIER|EKO05_007526|EKO05_007526|transcript|EKO05_007526-T1|protein_coding||c.*3635_*3640delGCCCTT|||||3635|,CTGCCCTTGCCCTTGCCCTTGCCCTTGCCCTTGCCCTTGCCCTT|intergenic_region|MODIFIER|MLH3-EKO05_007528|EKO05_007527-EKO05_007528|intergenic_region|EKO05_007527-EKO05_007528|||n.1376801_1376806delGCCCTT||||||;AO=800;CIGAR=1M6D43M;DPB=14616;DPRA=1.24692;EPP=132.007;EPPR=2253.91;GTI=0;LEN=6;MEANALT=5.73973;MQM=60;MQMR=59.9995;NS=266;NUMALT=1;ODDS=13.5147;PAIRED=1;PAIREDR=0.998745;PAO=79.8333;PQA=1785.33;PQR=2056.83;PRO=88.3333;QA=26135;QR=458405;RO=12754;RPL=482;RPP=76.0152;RPPR=986.969;RPR=318;RUN=1;SAF=281;SAP=156.761;SAR=519;SRF=4470;SRP=2479.69;SRR=8284;TYPE=del;technology.Illumina=1;DP=650	GT:AD:DP:GQ:PL	0/0:0:0:33:0	0/0:0:0:33:0	0/0:1:1:66:0	0/0:0:0:33:0	0/0:0:0:33:0	0/0:0:0:33:0	0/0:0:0:33:0	0/0:1:1:66:0	0/0:1:1:66:0	0/0:0:0:33:0	0/0:0:0:33:0	0/0:0:0:33:0	0/0:0:0:33:0	0/0:0:0:33:0	0/0:0:0:33:0	0/0:1:1:66:0	0/0:0:0:33:0	0/0:0:0:33:0	0/0:1:1:66:0	0/0:0:0:33:0	0/0:0:0:33:0	0/0:0:0:33:0	0/0:0:0:33:0	0/0:0:0:33:0	0/0:0:0:33:0	0/0:0:0:33:0	0/0:0:0:33:0	0/0:0:0:33:0	0/0:1:1:66:0	0/0:0:0:33:0	0/0:0:0:33:0	0/0:0:0:33:0	0/0:1:1:66:0	0/0:1:1:66:0	0/0:1:1:66:0	0/0:1:1:66:0	0/0:0:0:33:0	0/0:1:1:66:0	0/0:0:0:33:0	0/0:0:0:33:0	0/0:1:1:66:0	0/0:0:0:33:0	0/0:0:0:33:0	0/0:0:0:33:0	0/0:40:40:99:0	0/0:39:39:99:0	0/0:41:41:99:0	0/0:34:34:99:0	0/0:0:0:33:0	0/0:4:4:94:0	0/0:0:0:33:0	0/0:27:27:99:0	0/0:0:0:33:0	0/0:0:0:33:0	0/0:0:0:33:0	0/0:1:1:66:0	0/0:1:1:66:0	0/0:0:0:33:0	0/0:0:0:33:0	0/0:0:0:33:0	0/0:0:0:33:0	0/0:0:0:33:0	0/0:0:0:33:0	0/0:1:1:66:0	0/0:0:0:33:0	0/0:0:0:33:0	0/0:0:0:33:0	0/0:0:0:33:0	0/0:0:0:33:0	0/0:0:0:33:0	0/0:0:0:33:0	0/0:0:0:33:0	0/0:0:0:33:0	0/0:0:0:33:0	0/0:0:0:33:0	0/0:1:1:66:0	0/0:0:0:33:0	0/0:1:1:66:0	0/0:0:0:33:0	0/0:0:0:33:0	0/0:0:0:33:0	0/0:0:0:33:0	0/0:0:0:33:0	0/0:0:0:33:0	0/0:0:0:33:0	0/0:0:0:33:0	0/0:0:0:33:0	0/0:0:0:33:0	0/0:0:0:33:0	0/0:0:0:33:0	0/0:0:0:33:0	0/0:0:0:33:0	0/0:0:0:33:0	0/0:0:0:33:0	0/0:2:2:79:0	0/0:0:0:33:0	0/0:1:1:66:0	0/0:0:0:33:0	0/0:0:0:33:0	0/0:0:0:33:0	0/0:0:0:33:0	0/0:0:0:33:0	0/0:1:1:66:0	0/0:0:0:33:0	0/0:1:1:66:0	0/0:1:1:66:0	0/0:0:0:33:0	0/0:0:0:33:0	0/0:1:1:66:0	0/0:0:0:33:0	0/0:2:2:79:0	0/0:0:0:33:0	0/0:0:0:33:0	0/0:0:0:33:0	0/0:0:0:33:0	0/0:0:0:33:0	0/0:3:3:88:0	0/0:1:1:66:0	0/0:0:0:33:0	0/0:0:0:33:0	0/0:2:2:79:0	0/0:0:0:33:0	0/0:0:0:33:0	0/0:0:0:33:0	0/0:0:0:33:0	0/0:1:1:66:0	0/0:0:0:33:0	0/0:0:0:33:0	0/0:0:0:33:0	0/0:0:0:33:0	0/0:0:0:33:0	0/0:1:1:66:0	0/0:0:0:33:0	0/0:0:0:33:0	0/0:0:0:33:0	0/0:0:0:33:0	0/0:0:0:33:0	0/0:0:0:33:0	0/0:1:1:66:0	0/0:0:0:33:0	0/0:0:0:33:0	0/0:0:0:33:0	0/0:1:1:66:0	0/0:0:0:33:0	0/0:0:0:33:0	0/0:0:0:33:0	0/0:0:0:33:0	0/0:0:0:33:0	0/0:0:0:33:0	0/0:1:1:66:0	0/0:1:1:66:0	0/0:0:0:33:0	0/0:2:2:79:0	0/0:0:0:33:0	0/0:1:1:66:0	0/0:0:0:33:0	0/0:0:0:33:0	0/0:1:1:66:0	0/0:0:0:33:0	0/0:3:3:88:0	0/0:0:0:33:0	0/0:0:0:33:0	0/0:0:0:33:0	0/0:2:2:79:0	0/0:0:0:33:0	0/0:0:0:33:0	0/0:1:1:66:0	0/0:0:0:33:0	0/0:1:1:66:0	0/0:0:0:33:0	0/0:0:0:33:0	0/0:60:60:100:0	0/0:54:54:100:0	0/0:0:0:33:0	0/0:61:61:100:0	0/0:0:0:33:0	0/0:0:0:33:0	0/0:35:35:99:0	0/0:0:0:33:0	0/0:58:58:100:0	0/0:2:2:79:0	0/0:0:0:33:0	0/0:0:0:33:0	0/0:0:0:33:0	0/0:66:66:100:0	0/0:1:1:66:0	0/0:0:0:33:0	0/0:1:1:66:0	0/0:0:0:33:0	0/0:0:0:33:0	0/0:2:2:79:0	0/0:0:0:33:0	0/0:0:0:33:0	0/0:0:0:33:0	0/0:0:0:33:0	0/0:1:1:66:0	0/0:2:2:79:0	0/0:0:0:33:0	0/0:1:1:66:0	0/0:0:0:33:0	0/0:0:0:33:0	0/0:0:0:33:0	0/0:0:0:33:0	0/0:0:0:33:0	0/0:0:0:33:0	0/0:2:2:79:0	0/0:0:0:33:0	0/0:1:1:66:0	0/0:0:0:33:0	0/0:65:65:100:0	0/0:0:0:33:0	0/0:2:2:79:0	0/0:0:0:33:0	0/0:0:0:33:0	0/0:0:0:33:0	0/0:0:0:33:0	0/0:0:0:33:0	0/0:0:0:33:0	0/0:0:0:33:0	0/0:0:0:33:0	0/0:0:0:33:0	0/0:0:0:33:0	0/0:1:1:66:0	0/0:0:0:33:0	0/0:0:0:33:0	0/0:0:0:33:0	0/0:0:0:33:0	0/0:0:0:33:0	0/0:1:1:66:0	0/0:0:0:33:0
ARME14_CTG_12	1392916	SARME14_CTG_12_1392916	G	A	.	PASS	AB=0;ABP=0;AC=3;AF=0.011236;AN=267;ANN=A|missense_variant|MODERATE|EKO05_007536-T1.cds|GENE_EKO05_007536-T1.cds|transcript|EKO05_007536-T1|protein_coding|1/2|c.227C>T|p.Pro76Leu|227/3447|227/3447|76/1148||,A|downstream_gene_variant|MODIFIER|EKO05_007535-T2.cds|GENE_EKO05_007535-T2.cds|transcript|EKO05_007535-T2|protein_coding||c.*3411G>A|||||3411|,A|downstream_gene_variant|MODIFIER|EKO05_007535-T1.cds|GENE_EKO05_007535-T1.cds|transcript|EKO05_007535-T1|protein_coding||c.*3406G>A|||||3406|,A|downstream_gene_variant|MODIFIER|EKO05_007537|EKO05_007537|transcript|EKO05_007537-T1|protein_coding||c.*693C>T|||||693|,A|downstream_gene_variant|MODIFIER|EKO05_007538|EKO05_007538|transcript|EKO05_007538-T1|protein_coding||c.*1791C>T|||||1791|,A|downstream_gene_variant|MODIFIER|EKO05_007539|EKO05_007539|transcript|EKO05_007539-T1|protein_coding||c.*4959C>T|||||4959|,A|intragenic_variant|MODIFIER|EKO05_007536|EKO05_007536|gene_variant|EKO05_007536|||n.1392916G>A||||||;AO=260;CIGAR=1X;DPB=20982;DPRA=1.06626;EPP=48.7448;EPPR=2929.44;GTI=0;LEN=1;MEANALT=1;MQM=60;MQMR=59.9991;NS=267;NUMALT=1;ODDS=51.8689;PAIRED=1;PAIREDR=0.998116;PAO=0;PQA=0;PQR=0;PRO=0;QA=9085;QR=751533;RO=20702;RPL=117;RPP=8.65613;RPPR=525.563;RPR=143;RUN=1;SAF=152;SAP=19.1794;SAR=108;SRF=11823;SRP=912.123;SRR=8879;TYPE=snp;technology.Illumina=1;DP=18938	GT:AD:DP:GQ:PL	0/0:71,0:71:100:0,213,255	0/0:118,0:118:100:0,255,255	0/0:91,0:91:100:0,255,255	0/0:38,0:38:99:0,114,255	0/0:96,0:96:100:0,255,255	0/0:95,0:95:100:0,255,255	0/0:89,0:89:100:0,255,255	0/0:85,0:85:100:0,255,255	0/0:107,0:107:100:0,255,255	0/0:84,0:84:100:0,253,255	0/0:93,0:93:100:0,255,255	0/0:91,0:91:100:0,255,255	0/0:39,0:39:99:0,117,255	0/0:50,0:50:99:0,150,255	0/0:82,1:83:100:0,213,255	0/0:72,0:72:100:0,216,255	0/0:76,0:76:100:0,228,255	0/0:60,0:60:100:0,180,255	0/0:75,0:75:100:0,225,255	0/0:87,0:87:100:0,255,255	0/0:68,0:68:100:0,204,255	0/0:62,0:62:100:0,186,255	0/0:60,0:60:100:0,180,255	0/0:71,0:71:100:0,213,255	0/0:58,0:58:100:0,174,255	0/0:52,0:52:99:0,156,255	0/0:70,0:70:100:0,210,255	0/0:60,0:60:100:0,180,255	0/0:81,0:81:100:0,244,255	0/0:70,0:70:100:0,210,255	0/0:65,0:65:100:0,195,255	0/0:55,0:55:100:0,165,255	0/0:63,0:63:100:0,189,255	0/0:77,0:77:100:0,231,255	0/0:72,0:72:100:0,216,255	0/0:81,0:81:100:0,244,255	0/0:68,0:68:100:0,204,255	0/0:65,0:65:100:0,195,255	0/0:65,0:65:100:0,195,255	0/0:42,0:42:99:0,126,255	0/0:52,0:52:99:0,156,255	0/0:65,0:65:100:0,195,255	0/0:63,0:63:100:0,189,255	0/0:69,0:69:100:0,207,255	0/0:83,0:83:100:0,250,255	0/0:49,0:49:99:0,147,255	0/0:50,0:50:99:0,150,255	0/0:59,0:59:100:0,177,255	0/0:62,0:62:100:0,186,255	0/0:297,0:297:100:0,255,255	0/0:69,0:69:100:0,207,255	0/0:58,0:58:100:0,174,255	0/0:92,0:92:100:0,255,255	0/0:56,0:56:100:0,168,255	0/0:53,0:53:99:0,159,255	0/0:64,0:64:100:0,192,255	0/0:83,0:83:100:0,250,255	0/0:54,0:54:100:0,162,255	0/0:63,0:63:100:0,189,255	0/0:67,0:67:100:0,201,255	0/0:74,0:74:100:0,222,255	0/0:64,0:64:100:0,192,255	0/0:50,0:50:99:0,150,255	0/0:50,0:50:99:0,150,255	0/0:62,0:62:100:0,186,255	0/0:51,0:51:99:0,153,255	0/0:30,0:30:99:0,90,255	0/0:71,0:71:100:0,213,255	0/0:68,0:68:100:0,204,255	0/0:120,0:120:100:0,255,255	0/0:61,0:61:100:0,183,255	0/0:50,0:50:99:0,150,255	0/0:68,0:68:100:0,204,255	0/0:65,0:65:100:0,195,255	0/0:111,0:111:100:0,255,255	0/0:52,0:52:99:0,156,255	0/0:69,0:69:100:0,207,255	0/0:81,0:81:100:0,244,255	0/0:57,0:57:100:0,171,255	0/0:80,0:80:100:0,240,255	0/0:56,0:56:100:0,168,255	0/0:87,0:87:100:0,255,255	0/0:64,0:64:100:0,192,255	0/0:54,0:54:100:0,162,255	0/0:93,0:93:100:0,255,255	0/0:66,0:66:100:0,198,255	0/0:70,0:70:100:0,210,255	0/0:67,0:67:100:0,201,255	0/0:70,0:70:100:0,210,255	0/0:67,0:67:100:0,201,255	0/0:85,0:85:100:0,255,255	0/0:80,0:80:100:0,240,255	0/0:90,0:90:100:0,255,255	0/0:56,0:56:100:0,168,255	0/0:76,0:76:100:0,228,255	0/0:63,0:63:100:0,189,255	0/0:52,0:52:99:0,156,255	0/0:41,0:41:99:0,123,255	0/0:67,0:67:100:0,201,255	0/0:65,0:65:100:0,195,255	0/0:77,0:77:100:0,231,255	0/0:64,0:64:100:0,192,255	0/0:118,0:118:100:0,255,255	0/0:69,0:69:100:0,207,255	0/0:84,0:84:100:0,253,255	0/0:69,0:69:100:0,207,255	0/0:102,0:102:100:0,255,255	0/0:78,0:78:100:0,234,255	0/0:55,0:55:100:0,165,255	0/0:81,0:81:100:0,244,255	0/0:99,0:99:100:0,255,255	0/0:73,0:73:100:0,219,255	0/0:78,0:78:100:0,234,255	0/0:87,0:87:100:0,255,255	0/0:86,0:86:100:0,255,255	0/0:92,0:92:100:0,255,255	0/0:74,0:74:100:0,222,255	0/0:114,0:114:100:0,255,255	0/0:111,0:111:100:0,255,255	0/0:76,0:76:100:0,228,255	0/0:75,0:75:100:0,225,255	0/0:77,0:77:100:0,231,255	0/0:75,0:75:100:0,225,255	0/0:116,0:116:100:0,255,255	0/0:85,0:85:100:0,255,255	0/0:101,0:101:100:0,255,255	0/0:123,0:123:100:0,255,255	0/0:100,0:100:100:0,255,255	0/0:72,0:72:100:0,216,255	0/0:84,0:84:100:0,253,255	0/0:89,0:89:100:0,255,255	0/0:77,0:77:100:0,231,255	0/0:85,0:85:100:0,255,255	0/0:67,0:67:100:0,201,255	0/0:96,0:96:100:0,255,255	0/0:85,0:85:100:0,255,255	0/0:109,0:109:100:0,255,255	0/0:96,0:96:100:0,255,255	0/0:96,0:96:100:0,255,255	0/0:86,0:86:100:0,255,255	0/0:113,0:113:100:0,255,255	0/0:74,0:74:100:0,222,255	0/0:111,0:111:100:0,255,255	1/1:0,82:82:100:255,247,0	1/1:0,85:85:100:255,255,0	0/0:104,0:104:100:0,255,255	0/0:81,0:81:100:0,244,255	1/1:0,87:87:100:255,255,0	0/0:64,0:64:100:0,192,255	0/0:74,0:74:100:0,222,255	0/0:110,0:110:100:0,255,255	0/0:70,0:70:100:0,210,255	0/0:135,0:135:100:0,255,255	0/0:82,0:82:100:0,247,255	0/0:85,0:85:100:0,255,255	0/0:111,0:111:100:0,255,255	0/0:112,0:112:100:0,255,255	0/0:97,0:97:100:0,255,255	0/0:78,0:78:100:0,234,255	0/0:87,0:87:100:0,255,255	0/0:57,0:57:100:0,171,255	0/0:102,0:102:100:0,255,255	0/0:116,0:116:100:0,255,255	0/0:103,0:103:100:0,255,255	0/0:101,0:101:100:0,255,255	0/0:109,0:109:100:0,255,255	0/0:101,0:101:100:0,255,255	0/0:79,0:79:100:0,237,255	0/0:108,0:108:100:0,255,255	0/0:88,0:88:100:0,255,255	0/0:112,0:112:100:0,255,255	0/0:78,0:78:100:0,234,255	0/0:68,0:68:100:0,204,255	0/0:97,0:97:100:0,255,255	0/0:70,0:70:100:0,210,255	0/0:70,0:70:100:0,210,255	0/0:148,0:148:100:0,255,255	0/0:67,0:67:100:0,201,255	0/0:90,0:90:100:0,255,255	0/0:111,0:111:100:0,255,255	0/0:79,0:79:100:0,237,255	0/0:90,0:90:100:0,255,255	0/0:76,0:76:100:0,228,255	0/0:70,0:70:100:0,210,255	0/0:87,0:87:100:0,255,255	0/0:119,0:119:100:0,255,255	0/0:98,0:98:100:0,255,255	0/0:85,0:85:100:0,255,255	0/0:78,0:78:100:0,234,255	0/0:96,0:96:100:0,255,255	0/0:75,0:75:100:0,225,255	0/0:76,0:76:100:0,228,255	0/0:81,0:81:100:0,244,255	0/0:78,0:78:100:0,234,255	0/0:92,0:92:100:0,255,255	0/0:108,0:108:100:0,255,255	0/0:139,0:139:100:0,255,255	0/0:76,0:76:100:0,228,255	0/0:76,0:76:100:0,228,255	0/0:87,0:87:100:0,255,255	0/0:60,0:60:100:0,180,255	0/0:85,0:85:100:0,255,255	0/0:98,0:98:100:0,255,255	0/0:113,0:113:100:0,255,255	0/0:81,0:81:100:0,244,255	0/0:64,0:64:100:0,192,255	0/0:176,0:176:100:0,255,255	0/0:229,0:229:100:0,255,255	0/0:50,0:50:99:0,150,255	0/0:153,0:153:100:0,255,255	0/0:131,0:131:100:0,255,255	0/0:209,0:209:100:0,255,255	0/0:72,0:72:100:0,216,255	0/0:80,0:80:100:0,240,255	0/0:98,0:98:100:0,255,255	0/0:108,0:108:100:0,255,255	0/0:86,1:87:100:0,226,255	0/0:91,1:92:100:0,241,255	0/0:80,0:80:100:0,240,255	0/0:75,2:77:99:0,160,255	0/0:84,0:84:100:0,253,255	0/0:114,0:114:100:0,255,255	0/0:54,0:54:100:0,162,255	0/0:37,0:37:99:0,111,255	0/0:52,0:52:99:0,156,255	0/0:77,0:77:100:0,231,255	0/0:64,0:64:100:0,192,255	0/0:89,0:89:100:0,255,255	0/0:72,0:72:100:0,216,255	0/0:72,0:72:100:0,216,255
ARME14_CTG_12	1402772	SARME14_CTG_12_1402772	C	T	.	PASS	AB=0;ABP=0;AC=34;AF=0.127341;AN=267;ANN=T|upstream_gene_variant|MODIFIER|EKO05_007539|EKO05_007539|transcript|EKO05_007539-T1|protein_coding||c.-533G>A|||||533|,T|upstream_gene_variant|MODIFIER|EKO05_007540-T1.cds|GENE_EKO05_007540-T1.cds|transcript|EKO05_007540-T1|protein_coding||c.-1402C>T|||||1402|,T|downstream_gene_variant|MODIFIER|EKO05_007541|EKO05_007541|transcript|EKO05_007541-T1|protein_coding||c.*3707G>A|||||3707|,T|intergenic_region|MODIFIER|EKO05_007539-GPI10|EKO05_007539-EKO05_007540|intergenic_region|EKO05_007539-EKO05_007540|||n.1402772C>T||||||;AO=3014;CIGAR=1X;DPB=22732;DPRA=1.03468;EPP=12.0478;EPPR=16.9999;GTI=0;LEN=1;MEANALT=1.22727;MQM=60;MQMR=59.7796;NS=267;NUMALT=1;ODDS=74.1606;PAIRED=0.999336;PAIREDR=0.998729;PAO=0;PQA=0;PQR=0;PRO=0;QA=107740;QR=708760;RO=19672;RPL=1557;RPP=10.2149;RPPR=31.0496;RPR=1457;RUN=1;SAF=1716;SAP=128.892;SAR=1298;SRF=11100;SRP=708.45;SRR=8572;TYPE=snp;technology.Illumina=1;DP=20800	GT:AD:DP:GQ:PL	0/0:62,0:62:100:0,186,255	0/0:77,1:78:100:0,199,255	0/0:59,0:59:100:0,177,255	0/0:34,0:34:99:0,102,255	0/0:53,0:53:99:0,159,255	1/1:0,73:73:100:255,219,0	1/1:12,71:83:100:255,0,182	1/1:0,54:54:100:255,162,0	0/0:101,0:101:100:0,255,255	0/0:46,1:47:99:0,105,255	0/0:89,0:89:100:0,255,255	0/0:77,6:83:99:0,34,255	0/0:48,0:48:99:0,144,255	0/0:58,0:58:100:0,174,255	0/0:83,0:83:100:0,250,255	0/0:73,0:73:100:0,219,255	0/0:69,0:69:100:0,207,255	0/0:60,0:60:100:0,180,255	0/0:89,0:89:100:0,255,255	0/0:99,0:99:100:0,255,255	0/0:74,0:74:100:0,222,255	0/0:73,0:73:100:0,219,255	0/0:66,0:66:100:0,198,255	0/0:88,0:88:100:0,255,255	0/0:57,0:57:100:0,171,255	0/0:79,0:79:100:0,237,255	0/0:78,0:78:100:0,234,255	0/0:63,0:63:100:0,189,255	0/0:96,0:96:100:0,255,255	0/0:81,0:81:100:0,244,255	0/0:74,0:74:100:0,222,255	0/0:88,0:88:100:0,255,255	0/0:81,0:81:100:0,244,255	1/1:0,84:84:100:255,253,0	1/1:0,95:95:100:255,255,0	0/0:78,0:78:100:0,234,255	1/1:0,72:72:100:255,216,0	1/1:0,108:108:100:255,255,0	1/1:0,56:56:100:255,168,0	0/0:54,0:54:100:0,162,255	0/0:57,0:57:100:0,171,255	0/0:88,0:88:100:0,255,255	0/0:57,0:57:100:0,171,255	0/0:66,0:66:100:0,198,255	0/0:101,0:101:100:0,255,255	0/0:59,0:59:100:0,177,255	0/0:54,0:54:100:0,162,255	0/0:68,0:68:100:0,204,255	0/0:66,0:66:100:0,198,255	0/0:371,0:371:100:0,255,255	0/0:59,0:59:100:0,177,255	0/0:57,0:57:100:0,171,255	0/0:82,0:82:100:0,247,255	0/0:81,0:81:100:0,244,255	0/0:54,0:54:100:0,162,255	0/0:51,0:51:99:0,153,255	0/0:89,0:89:100:0,255,255	0/0:71,0:71:100:0,213,255	0/0:63,0:63:100:0,189,255	0/0:64,0:64:100:0,192,255	0/0:64,0:64:100:0,192,255	0/0:72,0:72:100:0,216,255	0/0:66,0:66:100:0,198,255	0/0:57,0:57:100:0,171,255	0/0:74,0:74:100:0,222,255	0/0:61,0:61:100:0,183,255	0/0:61,0:61:100:0,183,255	0/0:60,0:60:100:0,180,255	0/0:65,0:65:100:0,195,255	0/0:124,0:124:100:0,255,255	1/1:0,46:46:99:255,138,0	0/0:71,0:71:100:0,213,255	1/1:0,78:78:100:255,234,0	1/1:0,84:84:100:255,253,0	0/0:102,0:102:100:0,255,255	0/0:70,0:70:100:0,210,255	0/0:53,0:53:99:0,159,255	0/0:88,0:88:100:0,255,255	0/0:62,0:62:100:0,186,255	0/0:86,0:86:100:0,255,255	0/0:75,0:75:100:0,225,255	0/0:95,0:95:100:0,255,255	0/0:73,0:73:100:0,219,255	0/0:74,0:74:100:0,222,255	0/0:81,0:81:100:0,244,255	0/0:74,0:74:100:0,222,255	0/0:85,0:85:100:0,255,255	0/0:72,0:72:100:0,216,255	0/0:92,0:92:100:0,255,255	0/0:76,0:76:100:0,228,255	0/0:76,0:76:100:0,228,255	1/1:0,85:85:100:255,255,0	1/1:0,93:93:100:255,255,0	0/0:73,0:73:100:0,219,255	0/0:73,0:73:100:0,219,255	0/0:79,0:79:100:0,237,255	1/1:0,72:72:100:255,216,0	1/1:0,72:72:100:255,216,0	1/1:0,89:89:100:255,255,0	0/0:68,0:68:100:0,204,255	0/0:89,0:89:100:0,255,255	0/0:97,0:97:100:0,255,255	0/0:131,0:131:100:0,255,255	0/0:114,0:114:100:0,255,255	0/0:102,0:102:100:0,255,255	0/0:104,0:104:100:0,255,255	0/0:101,0:101:100:0,255,255	0/0:92,0:92:100:0,255,255	0/0:81,0:81:100:0,244,255	1/1:0,113:113:100:255,255,0	0/0:107,0:107:100:0,255,255	0/0:80,0:80:100:0,240,255	0/0:101,0:101:100:0,255,255	0/0:108,0:108:100:0,255,255	0/0:91,0:91:100:0,255,255	0/0:95,0:95:100:0,255,255	0/0:82,0:82:100:0,247,255	0/0:109,0:109:100:0,255,255	0/0:138,0:138:100:0,255,255	0/0:77,0:77:100:0,231,255	0/0:104,0:104:100:0,255,255	0/0:109,0:109:100:0,255,255	0/0:133,0:133:100:0,255,255	0/0:126,0:126:100:0,255,255	0/0:111,0:111:100:0,255,255	0/0:94,0:94:100:0,255,255	0/0:123,0:123:100:0,255,255	0/0:88,0:88:100:0,255,255	0/0:93,0:93:100:0,255,255	0/0:78,0:78:100:0,234,255	0/0:94,0:94:100:0,255,255	0/0:103,0:103:100:0,255,255	0/0:97,0:97:100:0,255,255	0/0:100,0:100:100:0,255,255	0/0:137,0:137:100:0,255,255	0/0:77,0:77:100:0,231,255	0/0:134,0:134:100:0,255,255	0/0:119,0:119:100:0,255,255	0/0:107,0:107:100:0,255,255	0/0:123,0:123:100:0,255,255	0/0:114,0:114:100:0,255,255	0/0:75,0:75:100:0,225,255	0/0:116,0:116:100:0,255,255	0/0:80,0:80:100:0,240,255	0/0:83,0:83:100:0,250,255	0/0:117,0:117:100:0,255,255	0/0:94,0:94:100:0,255,255	0/0:99,0:99:100:0,255,255	0/0:94,0:94:100:0,255,255	0/0:110,0:110:100:0,255,255	0/0:114,0:114:100:0,255,255	0/0:94,0:94:100:0,255,255	0/0:143,0:143:100:0,255,255	0/0:115,0:115:100:0,255,255	0/0:97,0:97:100:0,255,255	0/0:103,0:103:100:0,255,255	0/0:117,0:117:100:0,255,255	0/0:128,0:128:100:0,255,255	0/0:96,0:96:100:0,255,255	0/0:139,0:139:100:0,255,255	0/0:65,0:65:100:0,195,255	0/0:120,0:120:100:0,255,255	0/0:115,0:115:100:0,255,255	0/0:103,0:103:100:0,255,255	1/1:0,115:115:100:255,255,0	1/1:0,110:110:100:255,255,0	1/1:0,115:115:100:255,255,0	1/1:0,98:98:100:255,255,0	0/0:133,0:133:100:0,255,255	0/0:106,0:106:100:0,255,255	0/0:138,0:138:100:0,255,255	0/0:91,0:91:100:0,255,255	0/0:79,0:79:100:0,237,255	0/0:107,0:107:100:0,255,255	0/0:87,0:87:100:0,255,255	0/0:111,0:111:100:0,255,255	0/0:147,0:147:100:0,255,255	0/0:64,0:64:100:0,192,255	0/0:76,0:76:100:0,228,255	0/0:117,0:117:100:0,255,255	0/0:103,0:103:100:0,255,255	0/0:106,0:106:100:0,255,255	1/1:0,97:97:100:255,255,0	1/1:0,108:108:100:255,255,0	0/0:110,0:110:100:0,255,255	1/1:0,141:141:100:255,255,0	1/1:0,108:108:100:255,255,0	0/0:71,0:71:100:0,213,255	1/1:0,82:82:100:255,247,0	1/1:0,89:89:100:255,255,0	1/1:0,93:93:100:255,255,0	1/1:0,104:104:100:255,255,0	1/1:0,110:110:100:255,255,0	1/1:0,107:107:100:255,255,0	1/1:0,102:102:100:255,255,0	0/0:142,0:142:100:0,255,255	0/0:147,0:147:100:0,255,255	0/0:118,0:118:100:0,255,255	0/0:109,0:109:100:0,255,255	0/0:129,0:129:100:0,255,255	0/0:65,0:65:100:0,195,255	0/0:125,0:125:100:0,255,255	0/0:117,0:117:100:0,255,255	0/0:125,0:125:100:0,255,255	0/0:110,0:110:100:0,255,255	0/0:86,0:86:100:0,255,255	0/0:159,0:159:100:0,255,255	0/0:184,1:185:100:0,255,255	0/0:47,0:47:99:0,141,255	0/0:152,0:152:100:0,255,255	0/0:119,0:119:100:0,255,255	0/0:164,0:164:100:0,255,255	0/0:66,0:66:100:0,198,255	0/0:53,0:53:99:0,159,255	0/0:48,0:48:99:0,144,255	0/0:55,0:55:100:0,165,255	0/0:49,0:49:99:0,147,255	0/0:57,0:57:100:0,171,255	0/0:58,0:58:100:0,174,255	0/0:45,0:45:99:0,135,255	0/0:87,1:88:100:0,229,255	0/0:71,1:72:100:0,181,255	0/0:143,1:144:100:0,255,255	0/0:47,0:47:99:0,141,255	0/0:40,0:40:99:0,120,255	0/0:71,0:71:100:0,213,255	0/0:79,0:79:100:0,237,255	0/0:95,0:95:100:0,255,255	0/0:38,0:38:99:0,114,255	0/0:59,0:59:100:0,177,255
ARME14_CTG_12	1447082	SARME14_CTG_12_1447082	A	T	.	PASS	AB=0;ABP=0;AC=8;AF=0.0299625;AN=267;ANN=T|upstream_gene_variant|MODIFIER|EKO05_007554-T1.cds|GENE_EKO05_007554-T1.cds|transcript|EKO05_007554-T1|protein_coding||c.-3902T>A|||||3902|,T|downstream_gene_variant|MODIFIER|EKO05_007555-T1.cds|GENE_EKO05_007555-T1.cds|transcript|EKO05_007555-T1|protein_coding||c.*30T>A|||||30|,T|downstream_gene_variant|MODIFIER|EKO05_007556-T2.cds|GENE_EKO05_007556-T2.cds|transcript|EKO05_007556-T2|protein_coding||c.*4799T>A|||||4799|,T|downstream_gene_variant|MODIFIER|EKO05_007556-T1.cds|GENE_EKO05_007556-T1.cds|transcript|EKO05_007556-T1|protein_coding||c.*4799T>A|||||4799|,T|intergenic_region|MODIFIER|EKO05_007554-EKO05_007555|EKO05_007554-EKO05_007555|intergenic_region|EKO05_007554-EKO05_007555|||n.1447082A>T||||||;AO=833;CIGAR=1X;DPB=26481;DPRA=1.16427;EPP=186.074;EPPR=3798.38;GTI=0;LEN=1;MEANALT=1.15385;MQM=60;MQMR=59.9943;NS=267;NUMALT=1;ODDS=97.9527;PAIRED=0.9988;PAIREDR=0.998319;PAO=0;PQA=0;PQR=0;PRO=0;QA=29338;QR=899681;RO=25576;RPL=344;RPP=57.8185;RPPR=1238.06;RPR=489;RUN=1;SAF=439;SAP=8.28909;SAR=394;SRF=13760;SRP=323.869;SRR=11816;TYPE=snp;technology.Illumina=1;DP=24121	GT:AD:DP:GQ:PL	0/0:75,0:75:100:0,225,255	0/0:114,0:114:100:0,255,255	0/0:86,0:86:100:0,255,255	0/0:50,0:50:99:0,150,255	0/0:83,0:83:100:0,250,255	0/0:79,0:79:100:0,237,255	0/0:86,0:86:100:0,255,255	0/0:83,0:83:100:0,250,255	0/0:120,0:120:100:0,255,255	0/0:83,0:83:100:0,250,255	0/0:123,0:123:100:0,255,255	0/0:92,0:92:100:0,255,255	0/0:49,0:49:99:0,147,255	1/1:0,93:93:100:255,255,0	1/1:0,106:106:100:255,255,0	0/0:78,0:78:100:0,234,255	1/1:0,99:99:100:255,255,0	0/0:84,0:84:100:0,253,255	1/1:1,130:131:100:255,255,0	0/0:113,0:113:100:0,255,255	0/0:68,0:68:100:0,204,255	0/0:80,0:80:100:0,240,255	0/0:87,0:87:100:0,255,255	0/0:89,1:90:100:0,235,255	1/1:0,89:89:100:255,255,0	0/0:95,0:95:100:0,255,255	1/1:0,93:93:100:255,255,0	0/0:77,0:77:100:0,231,255	1/1:0,110:110:100:255,255,0	1/1:0,95:95:100:255,255,0	0/0:101,1:102:100:0,255,255	0/0:82,0:82:100:0,247,255	0/0:114,0:114:100:0,255,255	0/0:66,0:66:100:0,198,255	0/0:104,0:104:100:0,255,255	0/0:102,0:102:100:0,255,255	0/0:87,1:88:100:0,229,255	0/0:95,0:95:100:0,255,255	0/0:58,0:58:100:0,174,255	0/0:67,0:67:100:0,201,255	0/0:66,0:66:100:0,198,255	0/0:96,1:97:100:0,255,255	0/0:82,0:82:100:0,247,255	0/0:100,0:100:100:0,255,255	0/0:84,0:84:100:0,253,255	0/0:89,0:89:100:0,255,255	0/0:60,0:60:100:0,180,255	0/0:88,0:88:100:0,255,255	0/0:88,0:88:100:0,255,255	0/0:409,0:409:100:0,255,255	0/0:90,0:90:100:0,255,255	0/0:74,0:74:100:0,222,255	0/0:113,0:113:100:0,255,255	0/0:79,0:79:100:0,237,255	0/0:67,0:67:100:0,201,255	0/0:78,0:78:100:0,234,255	0/0:112,0:112:100:0,255,255	0/0:79,0:79:100:0,237,255	0/0:83,0:83:100:0,250,255	0/0:84,0:84:100:0,253,255	0/0:94,0:94:100:0,255,255	0/0:96,0:96:100:0,255,255	0/0:86,0:86:100:0,255,255	0/0:67,0:67:100:0,201,255	0/0:78,0:78:100:0,234,255	0/0:71,0:71:100:0,213,255	0/0:61,0:61:100:0,183,255	0/0:66,0:66:100:0,198,255	0/0:82,0:82:100:0,247,255	0/0:166,0:166:100:0,255,255	0/0:53,0:53:99:0,159,255	0/0:70,0:70:100:0,210,255	0/0:88,0:88:100:0,255,255	0/0:83,0:83:100:0,250,255	0/0:119,0:119:100:0,255,255	0/0:65,0:65:100:0,195,255	0/0:100,0:100:100:0,255,255	0/0:112,0:112:100:0,255,255	0/0:103,0:103:100:0,255,255	0/0:112,0:112:100:0,255,255	0/0:74,0:74:100:0,222,255	0/0:109,0:109:100:0,255,255	0/0:70,0:70:100:0,210,255	0/0:75,0:75:100:0,225,255	0/0:96,0:96:100:0,255,255	0/0:82,0:82:100:0,247,255	0/0:89,1:90:100:0,235,255	0/0:86,0:86:100:0,255,255	0/0:96,0:96:100:0,255,255	0/0:109,0:109:100:0,255,255	0/0:111,0:111:100:0,255,255	0/0:106,0:106:100:0,255,255	0/0:129,0:129:100:0,255,255	0/0:68,0:68:100:0,204,255	0/0:92,0:92:100:0,255,255	0/0:81,0:81:100:0,244,255	0/0:78,0:78:100:0,234,255	0/0:54,0:54:100:0,162,255	0/0:101,0:101:100:0,255,255	0/0:89,0:89:100:0,255,255	0/0:98,0:98:100:0,255,255	0/0:105,1:106:100:0,255,255	0/0:148,1:149:100:0,255,255	0/0:84,0:84:100:0,253,255	0/0:88,0:88:100:0,255,255	0/0:114,0:114:100:0,255,255	0/0:117,0:117:100:0,255,255	0/0:102,0:102:100:0,255,255	0/0:101,0:101:100:0,255,255	0/0:107,0:107:100:0,255,255	0/0:114,0:114:100:0,255,255	0/0:91,0:91:100:0,255,255	0/0:119,0:119:100:0,255,255	0/0:114,0:114:100:0,255,255	0/0:108,0:108:100:0,255,255	0/0:105,0:105:100:0,255,255	0/0:117,0:117:100:0,255,255	0/0:148,0:148:100:0,255,255	0/0:156,0:156:100:0,255,255	0/0:93,0:93:100:0,255,255	0/0:109,0:109:100:0,255,255	0/0:111,1:112:100:0,255,255	0/0:132,0:132:100:0,255,255	0/0:147,0:147:100:0,255,255	0/0:146,1:147:100:0,255,255	0/0:81,0:81:100:0,244,255	0/0:126,0:126:100:0,255,255	0/0:94,0:94:100:0,255,255	0/0:98,0:98:100:0,255,255	0/0:126,0:126:100:0,255,255	0/0:121,0:121:100:0,255,255	0/0:94,0:94:100:0,255,255	0/0:124,0:124:100:0,255,255	0/0:96,0:96:100:0,255,255	0/0:111,0:111:100:0,255,255	0/0:100,0:100:100:0,255,255	0/0:135,0:135:100:0,255,255	0/0:129,0:129:100:0,255,255	0/0:125,0:125:100:0,255,255	0/0:137,0:137:100:0,255,255	0/0:121,0:121:100:0,255,255	0/0:111,0:111:100:0,255,255	0/0:142,0:142:100:0,255,255	0/0:113,0:113:100:0,255,255	0/0:96,0:96:100:0,255,255	0/0:132,0:132:100:0,255,255	0/0:96,1:97:100:0,255,255	0/0:118,0:118:100:0,255,255	0/0:125,0:125:100:0,255,255	0/0:117,0:117:100:0,255,255	0/0:122,0:122:100:0,255,255	0/0:129,0:129:100:0,255,255	0/0:162,0:162:100:0,255,255	0/0:146,0:146:100:0,255,255	0/0:98,0:98:100:0,255,255	0/0:121,0:121:100:0,255,255	0/0:125,0:125:100:0,255,255	0/0:108,0:108:100:0,255,255	0/0:111,0:111:100:0,255,255	0/0:135,0:135:100:0,255,255	0/0:78,0:78:100:0,234,255	0/0:108,0:108:100:0,255,255	0/0:168,0:168:100:0,255,255	0/0:118,0:118:100:0,255,255	0/0:111,0:111:100:0,255,255	0/0:93,0:93:100:0,255,255	0/0:128,1:129:100:0,255,255	0/0:90,0:90:100:0,255,255	0/0:121,0:121:100:0,255,255	0/0:141,0:141:100:0,255,255	0/0:111,0:111:100:0,255,255	0/0:104,0:104:100:0,255,255	0/0:104,0:104:100:0,255,255	0/0:167,0:167:100:0,255,255	0/0:111,0:111:100:0,255,255	0/0:100,0:100:100:0,255,255	0/0:198,1:199:100:0,255,255	0/0:80,0:80:100:0,240,255	0/0:92,0:92:100:0,255,255	0/0:141,0:141:100:0,255,255	0/0:106,0:106:100:0,255,255	0/0:118,0:118:100:0,255,255	0/0:123,0:123:100:0,255,255	0/0:131,0:131:100:0,255,255	0/0:137,0:137:100:0,255,255	0/0:143,0:143:100:0,255,255	0/0:131,0:131:100:0,255,255	0/0:88,0:88:100:0,255,255	0/0:108,0:108:100:0,255,255	0/0:96,0:96:100:0,255,255	0/0:101,0:101:100:0,255,255	0/0:128,1:129:100:0,255,255	0/0:104,0:104:100:0,255,255	0/0:114,0:114:100:0,255,255	0/0:112,0:112:100:0,255,255	0/0:145,0:145:100:0,255,255	0/0:153,0:153:100:0,255,255	0/0:132,0:132:100:0,255,255	0/0:110,0:110:100:0,255,255	0/0:117,0:117:100:0,255,255	0/0:71,0:71:100:0,213,255	0/0:118,0:118:100:0,255,255	0/0:148,0:148:100:0,255,255	0/0:112,0:112:100:0,255,255	0/0:112,0:112:100:0,255,255	0/0:95,1:96:100:0,253,255	0/0:193,0:193:100:0,255,255	0/0:222,1:223:100:0,255,255	0/0:90,0:90:100:0,255,255	0/0:160,0:160:100:0,255,255	0/0:141,0:141:100:0,255,255	0/0:222,0:222:100:0,255,255	0/0:87,0:87:100:0,255,255	0/0:76,0:76:100:0,228,255	0/0:79,0:79:100:0,237,255	0/0:94,0:94:100:0,255,255	0/0:83,0:83:100:0,250,255	0/0:90,0:90:100:0,255,255	0/0:67,0:67:100:0,201,255	0/0:80,0:80:100:0,240,255	0/0:89,0:89:100:0,255,255	0/0:97,1:98:100:0,255,255	0/0:58,0:58:100:0,174,255	0/0:89,0:89:100:0,255,255	0/0:57,0:57:100:0,171,255	0/0:90,0:90:100:0,255,255	0/0:78,0:78:100:0,234,255	0/0:123,0:123:100:0,255,255	0/0:67,0:67:100:0,201,255	0/0:83,0:83:100:0,250,255
ARME14_CTG_12	1519441	SARME14_CTG_12_1519441	G	A	.	PASS	AB=0;ABP=0;AC=5;AF=0.0187266;AN=267;ANN=A|upstream_gene_variant|MODIFIER|EKO05_007576-T1.cds|GENE_EKO05_007576-T1.cds|transcript|EKO05_007576-T1|protein_coding||c.-60G>A|||||60|,A|upstream_gene_variant|MODIFIER|PHO81|EKO05_007576|transcript|EKO05_007576-T3|protein_coding||c.-80G>A|||||80|,A|upstream_gene_variant|MODIFIER|PHO81|EKO05_007576|transcript|EKO05_007576-T2|protein_coding||c.-4400G>A|||||4400|,A|downstream_gene_variant|MODIFIER|EKO05_007575-T1.cds|GENE_EKO05_007575-T1.cds|transcript|EKO05_007575-T1|protein_coding||c.*1642G>A|||||1642|,A|intergenic_region|MODIFIER|CRM1-EKO05_007576-T1.cds|EKO05_007575-GENE_EKO05_007576-T1.cds|intergenic_region|EKO05_007575-GENE_EKO05_007576-T1.cds|||n.1519441G>A||||||;AO=432;CIGAR=1X;DPB=25701;DPRA=0.959497;EPP=5.02092;EPPR=733.175;GTI=0;LEN=1;MEANALT=1.4;MQM=60;MQMR=59.9969;NS=267;NUMALT=1;ODDS=116.877;PAIRED=1;PAIREDR=0.998691;PAO=0;PQA=0;PQR=0;PRO=0;QA=15428;QR=900053;RO=25201;RPL=179;RPP=30.5357;RPPR=249.984;RPR=253;RUN=1;SAF=219;SAP=3.19126;SAR=213;SRF=12254;SRP=44.3915;SRR=12947;TYPE=snp;technology.Illumina=1;DP=23276	GT:AD:DP:GQ:PL	0/0:77,0:77:100:0,231,255	0/0:98,0:98:100:0,255,255	0/0:86,0:86:100:0,255,255	0/0:37,0:37:99:0,111,255	0/0:75,0:75:100:0,225,255	0/0:73,0:73:100:0,219,255	0/0:83,0:83:100:0,250,255	0/0:80,0:80:100:0,240,255	1/1:0,116:116:100:255,255,0	0/0:61,1:62:99:0,150,255	0/0:124,0:124:100:0,255,255	0/0:119,0:119:100:0,255,255	0/0:58,0:58:100:0,174,255	0/0:75,0:75:100:0,225,255	0/0:92,0:92:100:0,255,255	0/0:73,0:73:100:0,219,255	0/0:105,0:105:100:0,255,255	0/0:70,0:70:100:0,210,255	0/0:114,0:114:100:0,255,255	0/0:92,0:92:100:0,255,255	0/0:86,0:86:100:0,255,255	0/0:78,0:78:100:0,234,255	0/0:76,0:76:100:0,228,255	0/0:131,0:131:100:0,255,255	0/0:82,0:82:100:0,247,255	0/0:73,0:73:100:0,219,255	0/0:72,0:72:100:0,216,255	0/0:59,0:59:100:0,177,255	0/0:89,0:89:100:0,255,255	0/0:86,0:86:100:0,255,255	0/0:90,0:90:100:0,255,255	0/0:87,0:87:100:0,255,255	0/0:94,0:94:100:0,255,255	0/0:62,0:62:100:0,186,255	0/0:96,0:96:100:0,255,255	0/0:85,0:85:100:0,255,255	0/0:81,0:81:100:0,244,255	0/0:95,0:95:100:0,255,255	0/0:70,0:70:100:0,210,255	0/0:70,0:70:100:0,210,255	0/0:95,0:95:100:0,255,255	0/0:112,0:112:100:0,255,255	0/0:58,0:58:100:0,174,255	0/0:75,0:75:100:0,225,255	0/0:91,0:91:100:0,255,255	0/0:71,0:71:100:0,213,255	0/0:69,0:69:100:0,207,255	0/0:66,0:66:100:0,198,255	0/0:82,0:82:100:0,247,255	0/0:390,0:390:100:0,255,255	0/0:100,0:100:100:0,255,255	0/0:79,0:79:100:0,237,255	0/0:91,0:91:100:0,255,255	0/0:85,0:85:100:0,255,255	0/0:75,0:75:100:0,225,255	0/0:81,0:81:100:0,244,255	0/0:96,0:96:100:0,255,255	0/0:68,0:68:100:0,204,255	0/0:70,0:70:100:0,210,255	0/0:85,0:85:100:0,255,255	0/0:94,0:94:100:0,255,255	0/0:89,0:89:100:0,255,255	0/0:76,0:76:100:0,228,255	0/0:70,0:70:100:0,210,255	0/0:83,0:83:100:0,250,255	0/0:57,0:57:100:0,171,255	0/0:76,0:76:100:0,228,255	0/0:65,0:65:100:0,195,255	1/1:0,78:78:100:255,234,0	1/1:0,116:116:100:255,255,0	0/0:68,0:68:100:0,204,255	0/0:67,0:67:100:0,201,255	0/0:73,0:73:100:0,219,255	0/0:81,0:81:100:0,244,255	0/0:105,0:105:100:0,255,255	0/0:58,0:58:100:0,174,255	0/0:70,0:70:100:0,210,255	0/0:94,0:94:100:0,255,255	0/0:73,0:73:100:0,219,255	0/0:98,0:98:100:0,255,255	0/0:88,0:88:100:0,255,255	0/0:117,0:117:100:0,255,255	0/0:58,0:58:100:0,174,255	0/0:86,1:87:100:0,226,255	0/0:83,0:83:100:0,250,255	0/0:65,0:65:100:0,195,255	0/0:96,0:96:100:0,255,255	0/0:80,0:80:100:0,240,255	0/0:110,0:110:100:0,255,255	0/0:89,0:89:100:0,255,255	0/0:99,0:99:100:0,255,255	0/0:110,0:110:100:0,255,255	0/0:96,0:96:100:0,255,255	0/0:65,0:65:100:0,195,255	0/0:111,0:111:100:0,255,255	0/0:80,0:80:100:0,240,255	0/0:76,0:76:100:0,228,255	0/0:68,0:68:100:0,204,255	0/0:87,0:87:100:0,255,255	0/0:87,0:87:100:0,255,255	0/0:110,0:110:100:0,255,255	0/0:100,0:100:100:0,255,255	0/0:125,0:125:100:0,255,255	0/0:103,0:103:100:0,255,255	0/0:97,0:97:100:0,255,255	0/0:121,0:121:100:0,255,255	0/0:101,0:101:100:0,255,255	0/0:98,0:98:100:0,255,255	0/0:96,0:96:100:0,255,255	0/0:109,0:109:100:0,255,255	0/0:116,0:116:100:0,255,255	0/0:89,0:89:100:0,255,255	0/0:110,0:110:100:0,255,255	0/0:114,0:114:100:0,255,255	0/0:104,0:104:100:0,255,255	0/0:98,0:98:100:0,255,255	0/0:100,0:100:100:0,255,255	0/0:142,0:142:100:0,255,255	0/0:164,0:164:100:0,255,255	0/0:71,0:71:100:0,213,255	0/0:117,0:117:100:0,255,255	0/0:111,0:111:100:0,255,255	0/0:128,0:128:100:0,255,255	0/0:139,0:139:100:0,255,255	0/0:143,0:143:100:0,255,255	0/0:121,0:121:100:0,255,255	0/0:125,0:125:100:0,255,255	0/0:122,0:122:100:0,255,255	0/0:83,0:83:100:0,250,255	0/0:96,0:96:100:0,255,255	0/0:98,0:98:100:0,255,255	0/0:98,0:98:100:0,255,255	0/0:107,0:107:100:0,255,255	0/0:120,0:120:100:0,255,255	0/0:143,0:143:100:0,255,255	0/0:113,0:113:100:0,255,255	0/0:151,0:151:100:0,255,255	0/0:138,0:138:100:0,255,255	0/0:104,0:104:100:0,255,255	0/0:123,0:123:100:0,255,255	0/0:132,0:132:100:0,255,255	0/0:112,0:112:100:0,255,255	0/0:143,0:143:100:0,255,255	0/0:123,0:123:100:0,255,255	0/0:100,0:100:100:0,255,255	0/0:142,0:142:100:0,255,255	0/0:87,0:87:100:0,255,255	0/0:94,0:94:100:0,255,255	0/0:95,0:95:100:0,255,255	0/0:116,0:116:100:0,255,255	0/0:130,0:130:100:0,255,255	0/0:117,0:117:100:0,255,255	0/0:142,0:142:100:0,255,255	0/0:133,0:133:100:0,255,255	0/0:108,0:108:100:0,255,255	0/0:130,0:130:100:0,255,255	0/0:144,0:144:100:0,255,255	0/0:131,0:131:100:0,255,255	0/0:94,0:94:100:0,255,255	0/0:122,0:122:100:0,255,255	0/0:91,0:91:100:0,255,255	0/0:110,0:110:100:0,255,255	0/0:168,0:168:100:0,255,255	0/0:123,0:123:100:0,255,255	0/0:103,2:105:100:0,243,255	0/0:128,0:128:100:0,255,255	0/0:142,0:142:100:0,255,255	0/0:77,0:77:100:0,231,255	0/0:143,0:143:100:0,255,255	0/0:133,0:133:100:0,255,255	0/0:149,0:149:100:0,255,255	0/0:103,0:103:100:0,255,255	0/0:102,0:102:100:0,255,255	0/0:125,0:125:100:0,255,255	0/0:118,0:118:100:0,255,255	0/0:96,0:96:100:0,255,255	0/0:141,0:141:100:0,255,255	0/0:78,0:78:100:0,234,255	0/0:76,0:76:100:0,228,255	0/0:136,0:136:100:0,255,255	0/0:94,0:94:100:0,255,255	0/0:118,0:118:100:0,255,255	0/0:95,0:95:100:0,255,255	0/0:119,0:119:100:0,255,255	0/0:136,0:136:100:0,255,255	0/0:139,0:139:100:0,255,255	0/0:131,0:131:100:0,255,255	0/0:80,0:80:100:0,240,255	0/0:109,0:109:100:0,255,255	0/0:84,0:84:100:0,253,255	0/0:86,0:86:100:0,255,255	0/0:111,0:111:100:0,255,255	0/0:118,0:118:100:0,255,255	0/0:117,0:117:100:0,255,255	0/0:94,0:94:100:0,255,255	0/0:142,1:143:100:0,255,255	0/0:159,0:159:100:0,255,255	0/0:100,0:100:100:0,255,255	0/0:101,0:101:100:0,255,255	0/0:129,0:129:100:0,255,255	0/0:68,0:68:100:0,204,255	0/0:119,0:119:100:0,255,255	0/0:136,0:136:100:0,255,255	0/0:139,0:139:100:0,255,255	0/0:110,0:110:100:0,255,255	0/0:96,0:96:100:0,255,255	0/0:222,0:222:100:0,255,255	0/0:229,0:229:100:0,255,255	0/0:75,0:75:100:0,225,255	0/0:148,0:148:100:0,255,255	0/0:145,0:145:100:0,255,255	0/0:215,0:215:100:0,255,255	0/0:55,0:55:100:0,165,255	0/0:67,0:67:100:0,201,255	0/0:77,0:77:100:0,231,255	0/0:97,1:98:100:0,255,255	0/0:73,0:73:100:0,219,255	0/0:60,0:60:100:0,180,255	0/0:60,0:60:100:0,180,255	0/0:71,0:71:100:0,213,255	0/0:84,0:84:100:0,253,255	0/0:103,0:103:100:0,255,255	0/0:72,0:72:100:0,216,255	0/0:56,0:56:100:0,168,255	0/0:56,0:56:100:0,168,255	0/0:91,0:91:100:0,255,255	0/0:80,0:80:100:0,240,255	0/0:138,0:138:100:0,255,255	0/0:57,0:57:100:0,171,255	0/0:73,0:73:100:0,219,255
ARME14_CTG_12	1573098	SARME14_CTG_12_1573098	A	G	.	PASS	AB=0;ABP=0;AC=3;AF=0.011236;AN=267;ANN=G|intergenic_region|MODIFIER|EKO05_007583-EKO05_007584|EKO05_007583-EKO05_007584|intergenic_region|EKO05_007583-EKO05_007584|||n.1573098A>G||||||;AO=320;CIGAR=1X;DPB=24159;DPRA=1.40867;EPP=10.8547;EPPR=1211.07;GTI=0;LEN=1;MEANALT=1.06667;MQM=59.475;MQMR=59.9316;NS=267;NUMALT=1;ODDS=107.83;PAIRED=1;PAIREDR=0.999328;PAO=0;PQA=0;PQR=0;PRO=0;QA=11297;QR=868886;RO=23816;RPL=154;RPP=3.98746;RPPR=147.763;RPR=166;RUN=1;SAF=141;SAP=12.8091;SAR=179;SRF=11310;SRP=133.431;SRR=12506;TYPE=snp;technology.Illumina=1;DP=21453	GT:AD:DP:GQ:PL	0/0:81,0:81:100:0,244,255	0/0:124,0:124:100:0,255,255	0/0:99,0:99:100:0,255,255	0/0:44,0:44:99:0,132,255	0/0:91,1:92:100:0,241,255	0/0:73,0:73:100:0,219,255	0/0:140,0:140:100:0,255,255	0/0:94,0:94:100:0,255,255	0/0:141,0:141:100:0,255,255	0/0:83,0:83:100:0,250,255	0/0:151,0:151:100:0,255,255	0/0:107,0:107:100:0,255,255	0/0:41,0:41:99:0,123,255	0/0:73,0:73:100:0,219,255	0/0:99,0:99:100:0,255,255	0/0:55,0:55:100:0,165,255	0/0:83,0:83:100:0,250,255	0/0:56,0:56:100:0,168,255	0/0:84,0:84:100:0,253,255	0/0:82,0:82:100:0,247,255	0/0:63,0:63:100:0,189,255	0/0:62,0:62:100:0,186,255	0/0:64,0:64:100:0,192,255	0/0:79,1:80:100:0,204,255	0/0:63,0:63:100:0,189,255	0/0:57,0:57:100:0,171,255	0/0:70,0:70:100:0,210,255	0/0:59,0:59:100:0,177,255	0/0:108,0:108:100:0,255,255	0/0:60,0:60:100:0,180,255	0/0:79,0:79:100:0,237,255	0/0:64,0:64:100:0,192,255	0/0:92,0:92:100:0,255,255	0/0:70,0:70:100:0,210,255	0/0:70,0:70:100:0,210,255	0/0:79,0:79:100:0,237,255	0/0:70,0:70:100:0,210,255	0/0:75,0:75:100:0,225,255	0/0:67,0:67:100:0,201,255	0/0:67,0:67:100:0,201,255	0/0:53,0:53:99:0,159,255	0/0:92,0:92:100:0,255,255	0/0:60,0:60:100:0,180,255	0/0:69,0:69:100:0,207,255	0/0:95,0:95:100:0,255,255	0/0:71,0:71:100:0,213,255	0/0:48,0:48:99:0,144,255	0/0:76,0:76:100:0,228,255	0/0:61,0:61:100:0,183,255	0/0:323,0:323:100:0,255,255	0/0:71,0:71:100:0,213,255	0/0:49,0:49:99:0,147,255	0/0:69,0:69:100:0,207,255	0/0:75,0:75:100:0,225,255	0/0:58,0:58:100:0,174,255	0/0:68,0:68:100:0,204,255	0/0:101,0:101:100:0,255,255	0/0:78,0:78:100:0,234,255	0/0:76,0:76:100:0,228,255	0/0:61,0:61:100:0,183,255	0/0:83,0:83:100:0,250,255	0/0:63,0:63:100:0,189,255	0/0:58,0:58:100:0,174,255	0/0:59,0:59:100:0,177,255	0/0:46,0:46:99:0,138,255	0/0:58,0:58:100:0,174,255	0/0:64,0:64:100:0,192,255	0/0:59,0:59:100:0,177,255	0/0:73,0:73:100:0,219,255	0/0:114,0:114:100:0,255,255	0/0:63,0:63:100:0,189,255	0/0:62,0:62:100:0,186,255	0/0:52,0:52:99:0,156,255	0/0:81,0:81:100:0,244,255	0/0:92,1:93:100:0,244,255	0/0:76,0:76:100:0,228,255	0/0:138,0:138:100:0,255,255	0/0:78,0:78:100:0,234,255	0/0:79,0:79:100:0,237,255	0/0:89,0:89:100:0,255,255	0/0:63,0:63:100:0,189,255	0/0:78,0:78:100:0,234,255	0/0:58,0:58:100:0,174,255	0/0:57,0:57:100:0,171,255	0/0:89,0:89:100:0,255,255	0/0:67,0:67:100:0,201,255	0/0:77,0:77:100:0,231,255	0/0:64,0:64:100:0,192,255	0/0:77,0:77:100:0,231,255	0/0:80,0:80:100:0,240,255	0/0:71,0:71:100:0,213,255	0/0:102,0:102:100:0,255,255	0/0:95,1:96:100:0,253,255	0/0:63,0:63:100:0,189,255	0/0:95,0:95:100:0,255,255	0/0:69,0:69:100:0,207,255	0/0:60,0:60:100:0,180,255	0/0:68,0:68:100:0,204,255	0/0:82,0:82:100:0,247,255	0/0:73,0:73:100:0,219,255	0/0:87,0:87:100:0,255,255	0/0:78,0:78:100:0,234,255	0/0:125,0:125:100:0,255,255	0/0:72,0:72:100:0,216,255	0/0:86,0:86:100:0,255,255	0/0:89,0:89:100:0,255,255	0/0:91,0:91:100:0,255,255	0/0:92,0:92:100:0,255,255	0/0:88,0:88:100:0,255,255	0/0:113,0:113:100:0,255,255	0/0:68,0:68:100:0,204,255	0/0:96,0:96:100:0,255,255	0/0:78,0:78:100:0,234,255	0/0:77,1:78:100:0,199,255	0/0:74,0:74:100:0,222,255	0/0:90,0:90:100:0,255,255	0/0:94,0:94:100:0,255,255	0/0:125,1:126:100:0,255,255	0/0:146,0:146:100:0,255,255	0/0:91,0:91:100:0,255,255	0/0:96,0:96:100:0,255,255	0/0:83,0:83:100:0,250,255	0/0:121,0:121:100:0,255,255	0/0:122,0:122:100:0,255,255	0/0:129,0:129:100:0,255,255	0/0:96,0:96:100:0,255,255	0/0:135,0:135:100:0,255,255	0/0:85,0:85:100:0,255,255	0/0:94,0:94:100:0,255,255	0/0:99,0:99:100:0,255,255	0/0:116,0:116:100:0,255,255	0/0:72,0:72:100:0,216,255	0/0:122,0:122:100:0,255,255	0/0:87,0:87:100:0,255,255	0/0:112,0:112:100:0,255,255	0/0:100,0:100:100:0,255,255	0/0:105,0:105:100:0,255,255	0/0:113,0:113:100:0,255,255	0/0:87,0:87:100:0,255,255	0/0:104,0:104:100:0,255,255	0/0:110,0:110:100:0,255,255	0/0:86,0:86:100:0,255,255	0/0:100,0:100:100:0,255,255	0/0:95,0:95:100:0,255,255	0/0:92,0:92:100:0,255,255	0/0:113,0:113:100:0,255,255	0/0:81,0:81:100:0,244,255	0/0:96,0:96:100:0,255,255	0/0:83,0:83:100:0,250,255	0/0:113,0:113:100:0,255,255	0/0:146,0:146:100:0,255,255	0/0:94,0:94:100:0,255,255	0/0:125,0:125:100:0,255,255	0/0:102,0:102:100:0,255,255	0/0:68,0:68:100:0,204,255	0/0:99,0:99:100:0,255,255	0/0:93,0:93:100:0,255,255	0/0:103,0:103:100:0,255,255	0/0:87,0:87:100:0,255,255	1/1:0,107:107:100:255,255,0	1/1:0,80:80:100:255,240,0	1/1:0,121:121:100:255,255,0	0/0:143,0:143:100:0,255,255	0/0:115,0:115:100:0,255,255	0/0:106,0:106:100:0,255,255	0/0:90,0:90:100:0,255,255	0/0:126,1:127:100:0,255,255	0/0:84,0:84:100:0,253,255	0/0:130,0:130:100:0,255,255	0/0:139,0:139:100:0,255,255	0/0:118,0:118:100:0,255,255	0/0:93,0:93:100:0,255,255	0/0:98,0:98:100:0,255,255	0/0:118,0:118:100:0,255,255	0/0:109,0:109:100:0,255,255	0/0:84,0:84:100:0,253,255	0/0:146,0:146:100:0,255,255	0/0:73,0:73:100:0,219,255	0/0:74,0:74:100:0,222,255	0/0:96,0:96:100:0,255,255	0/0:78,0:78:100:0,234,255	0/0:97,0:97:100:0,255,255	0/0:96,0:96:100:0,255,255	0/0:111,0:111:100:0,255,255	0/0:108,0:108:100:0,255,255	0/0:129,0:129:100:0,255,255	0/0:126,0:126:100:0,255,255	0/0:83,0:83:100:0,250,255	0/0:90,0:90:100:0,255,255	0/0:65,0:65:100:0,195,255	0/0:95,0:95:100:0,255,255	0/0:102,0:102:100:0,255,255	0/0:90,0:90:100:0,255,255	0/0:103,0:103:100:0,255,255	0/0:87,0:87:100:0,255,255	0/0:137,0:137:100:0,255,255	0/0:138,0:138:100:0,255,255	0/0:89,0:89:100:0,255,255	0/0:106,0:106:100:0,255,255	0/0:82,0:82:100:0,247,255	0/0:48,0:48:99:0,144,255	0/0:111,0:111:100:0,255,255	0/0:110,0:110:100:0,255,255	0/0:130,1:131:100:0,255,255	0/0:92,0:92:100:0,255,255	0/0:88,0:88:100:0,255,255	0/0:215,0:215:100:0,255,255	0/0:229,1:230:100:0,255,255	0/0:91,0:91:100:0,255,255	0/0:180,0:180:100:0,255,255	0/0:170,0:170:100:0,255,255	0/0:354,1:355:100:0,255,255	0/0:84,0:84:100:0,253,255	0/0:83,0:83:100:0,250,255	0/0:66,0:66:100:0,198,255	0/0:119,0:119:100:0,255,255	0/0:76,0:76:100:0,228,255	0/0:96,0:96:100:0,255,255	0/0:85,0:85:100:0,255,255	0/0:85,0:85:100:0,255,255	0/0:107,0:107:100:0,255,255	0/0:93,0:93:100:0,255,255	0/0:66,0:66:100:0,198,255	0/0:64,0:64:100:0,192,255	0/0:96,0:96:100:0,255,255	0/0:102,0:102:100:0,255,255	0/0:93,0:93:100:0,255,255	0/0:188,0:188:100:0,255,255	0/0:96,0:96:100:0,255,255	0/0:92,0:92:100:0,255,255
ARME14_CTG_12	1579377	SARME14_CTG_12_1579377	G	T	.	PASS	AB=0;ABP=0;AC=3;AF=0.011236;AN=267;ANN=T|upstream_gene_variant|MODIFIER|EKO05_007584-T1.cds|GENE_EKO05_007584-T1.cds|transcript|EKO05_007584-T1|protein_coding||c.-1014G>T|||||1014|,T|intergenic_region|MODIFIER|EKO05_007583-EKO05_007584|EKO05_007583-EKO05_007584|intergenic_region|EKO05_007583-EKO05_007584|||n.1579377G>T||||||;AO=280;CIGAR=1X;DPB=23465;DPRA=1.01304;EPP=6.1124;EPPR=757.413;GTI=0;LEN=1;MEANALT=1.03333;MQM=51.8143;MQMR=59.3111;NS=267;NUMALT=1;ODDS=200.878;PAIRED=1;PAIREDR=0.999741;PAO=0;PQA=0;PQR=0;PRO=0;QA=9850;QR=841190;RO=23167;RPL=145;RPP=3.78583;RPPR=83.5563;RPR=135;RUN=1;SAF=115;SAP=22.3984;SAR=165;SRF=9567;SRP=1527.56;SRR=13600;TYPE=snp;technology.Illumina=1;DP=20805	GT:AD:DP:GQ:PL	0/0:86,0:86:100:0,255,255	0/0:120,0:120:100:0,255,255	0/0:94,0:94:100:0,255,255	0/0:31,0:31:99:0,93,255	0/0:80,0:80:100:0,240,255	0/0:86,0:86:100:0,255,255	0/0:149,0:149:100:0,255,255	0/0:95,0:95:100:0,255,255	0/0:159,0:159:100:0,255,255	0/0:85,0:85:100:0,255,255	0/0:145,1:146:100:0,255,255	0/0:99,1:100:100:0,255,255	0/0:51,0:51:99:0,153,255	0/0:52,0:52:99:0,156,255	0/0:78,0:78:100:0,234,255	0/0:80,0:80:100:0,240,255	0/0:64,0:64:100:0,192,255	0/0:55,0:55:100:0,165,255	0/0:71,0:71:100:0,213,255	0/0:83,0:83:100:0,250,255	0/0:69,0:69:100:0,207,255	0/0:54,0:54:100:0,162,255	0/0:68,0:68:100:0,204,255	0/0:100,0:100:100:0,255,255	0/0:77,0:77:100:0,231,255	0/0:71,0:71:100:0,213,255	0/0:75,0:75:100:0,225,255	0/0:68,0:68:100:0,204,255	0/0:87,1:88:100:0,229,255	0/0:58,0:58:100:0,174,255	0/0:69,0:69:100:0,207,255	0/0:66,0:66:100:0,198,255	0/0:92,0:92:100:0,255,255	0/0:75,0:75:100:0,225,255	0/0:79,0:79:100:0,237,255	0/0:75,0:75:100:0,225,255	0/0:73,1:74:100:0,187,255	0/0:97,0:97:100:0,255,255	0/0:47,0:47:99:0,141,255	0/0:65,0:65:100:0,195,255	0/0:64,0:64:100:0,192,255	0/0:83,0:83:100:0,250,255	0/0:50,0:50:99:0,150,255	0/0:67,0:67:100:0,201,255	0/0:92,0:92:100:0,255,255	0/0:78,0:78:100:0,234,255	0/0:38,0:38:99:0,114,255	0/0:72,0:72:100:0,216,255	0/0:59,0:59:100:0,177,255	0/0:390,0:390:100:0,255,255	0/0:71,0:71:100:0,213,255	0/0:66,0:66:100:0,198,255	0/0:64,2:66:99:0,127,255	0/0:61,0:61:100:0,183,255	0/0:57,0:57:100:0,171,255	0/0:65,0:65:100:0,195,255	0/0:71,0:71:100:0,213,255	0/0:73,0:73:100:0,219,255	0/0:76,0:76:100:0,228,255	0/0:58,0:58:100:0,174,255	0/0:86,0:86:100:0,255,255	0/0:49,0:49:99:0,147,255	0/0:70,0:70:100:0,210,255	0/0:60,0:60:100:0,180,255	0/0:58,0:58:100:0,174,255	0/0:65,0:65:100:0,195,255	0/0:49,1:50:99:0,114,255	0/0:48,0:48:99:0,144,255	0/0:54,0:54:100:0,162,255	0/0:121,0:121:100:0,255,255	0/0:48,0:48:99:0,144,255	0/0:68,0:68:100:0,204,255	0/0:67,0:67:100:0,201,255	0/0:83,0:83:100:0,250,255	0/0:98,0:98:100:0,255,255	0/0:54,0:54:100:0,162,255	0/0:55,0:55:100:0,165,255	0/0:68,0:68:100:0,204,255	0/0:66,0:66:100:0,198,255	0/0:69,0:69:100:0,207,255	0/0:49,0:49:99:0,147,255	0/0:81,0:81:100:0,244,255	0/0:63,0:63:100:0,189,255	0/0:81,0:81:100:0,244,255	0/0:88,0:88:100:0,255,255	0/0:59,0:59:100:0,177,255	0/0:81,0:81:100:0,244,255	0/0:72,0:72:100:0,216,255	0/0:79,0:79:100:0,237,255	0/0:68,0:68:100:0,204,255	0/0:64,0:64:100:0,192,255	0/0:91,1:92:100:0,241,255	0/0:98,0:98:100:0,255,255	0/0:63,0:63:100:0,189,255	0/0:97,0:97:100:0,255,255	0/0:71,0:71:100:0,213,255	0/0:76,0:76:100:0,228,255	0/0:56,0:56:100:0,168,255	0/0:75,1:76:100:0,193,255	0/0:77,0:77:100:0,231,255	0/0:98,0:98:100:0,255,255	0/0:113,0:113:100:0,255,255	0/0:86,0:86:100:0,255,255	0/0:107,0:107:100:0,255,255	0/0:69,0:69:100:0,207,255	0/0:85,0:85:100:0,255,255	0/0:93,0:93:100:0,255,255	0/0:85,0:85:100:0,255,255	0/0:84,1:85:100:0,219,255	0/0:109,0:109:100:0,255,255	0/0:90,0:90:100:0,255,255	0/0:65,0:65:100:0,195,255	0/0:84,0:84:100:0,253,255	0/0:94,0:94:100:0,255,255	0/0:89,0:89:100:0,255,255	0/0:98,0:98:100:0,255,255	0/0:94,0:94:100:0,255,255	0/0:125,0:125:100:0,255,255	0/0:142,0:142:100:0,255,255	0/0:73,0:73:100:0,219,255	0/0:96,1:97:100:0,255,255	0/0:72,0:72:100:0,216,255	0/0:122,0:122:100:0,255,255	0/0:112,0:112:100:0,255,255	0/0:102,0:102:100:0,255,255	0/0:85,0:85:100:0,255,255	0/0:89,0:89:100:0,255,255	0/0:109,0:109:100:0,255,255	0/0:86,0:86:100:0,255,255	0/0:112,0:112:100:0,255,255	0/0:102,0:102:100:0,255,255	0/0:102,0:102:100:0,255,255	0/0:111,0:111:100:0,255,255	0/0:88,0:88:100:0,255,255	0/0:122,0:122:100:0,255,255	0/0:95,0:95:100:0,255,255	0/0:104,0:104:100:0,255,255	0/0:115,0:115:100:0,255,255	0/0:84,0:84:100:0,253,255	0/0:112,0:112:100:0,255,255	0/0:118,0:118:100:0,255,255	0/0:75,0:75:100:0,225,255	0/0:104,0:104:100:0,255,255	0/0:92,0:92:100:0,255,255	0/0:95,1:96:100:0,253,255	0/0:122,0:122:100:0,255,255	0/0:70,0:70:100:0,210,255	0/0:95,0:95:100:0,255,255	0/0:75,0:75:100:0,225,255	0/0:102,0:102:100:0,255,255	0/0:118,0:118:100:0,255,255	0/0:98,0:98:100:0,255,255	0/0:129,0:129:100:0,255,255	0/0:105,0:105:100:0,255,255	0/0:90,1:91:100:0,238,255	0/0:103,0:103:100:0,255,255	0/0:99,1:100:100:0,255,255	0/0:100,0:100:100:0,255,255	0/0:89,0:89:100:0,255,255	0/0:107,0:107:100:0,255,255	0/0:69,0:69:100:0,207,255	0/0:113,0:113:100:0,255,255	0/0:124,0:124:100:0,255,255	0/0:104,0:104:100:0,255,255	0/0:103,0:103:100:0,255,255	0/0:85,0:85:100:0,255,255	0/0:113,0:113:100:0,255,255	0/0:79,0:79:100:0,237,255	0/0:129,0:129:100:0,255,255	0/0:104,0:104:100:0,255,255	0/0:95,0:95:100:0,255,255	0/0:95,0:95:100:0,255,255	0/0:78,0:78:100:0,234,255	0/0:105,0:105:100:0,255,255	0/0:81,0:81:100:0,244,255	0/0:81,0:81:100:0,244,255	0/0:166,0:166:100:0,255,255	0/0:53,0:53:99:0,159,255	0/0:93,0:93:100:0,255,255	0/0:100,0:100:100:0,255,255	0/0:81,0:81:100:0,244,255	0/0:96,0:96:100:0,255,255	0/0:94,0:94:100:0,255,255	0/0:85,0:85:100:0,255,255	0/0:103,0:103:100:0,255,255	0/0:122,0:122:100:0,255,255	0/0:114,0:114:100:0,255,255	0/0:85,1:86:100:0,223,255	0/0:98,0:98:100:0,255,255	0/0:77,1:78:100:0,199,255	0/0:83,0:83:100:0,250,255	0/0:98,0:98:100:0,255,255	0/0:85,0:85:100:0,255,255	0/0:112,0:112:100:0,255,255	0/0:103,0:103:100:0,255,255	0/0:133,0:133:100:0,255,255	0/0:105,1:106:100:0,255,255	0/0:88,0:88:100:0,255,255	0/0:105,0:105:100:0,255,255	0/0:65,1:66:100:0,162,255	0/0:57,0:57:100:0,171,255	0/0:89,0:89:100:0,255,255	0/0:110,0:110:100:0,255,255	0/0:112,0:112:100:0,255,255	0/0:81,0:81:100:0,244,255	0/0:73,0:73:100:0,219,255	0/0:209,1:210:100:0,255,255	0/0:237,0:237:100:0,255,255	0/0:60,0:60:100:0,180,255	0/0:181,0:181:100:0,255,255	0/0:137,0:137:100:0,255,255	0/0:297,0:297:100:0,255,255	1/1:0,79:79:100:255,237,0	1/1:0,75:75:100:255,225,0	1/1:0,98:98:100:255,255,0	0/0:102,0:102:100:0,255,255	0/0:69,0:69:100:0,207,255	0/0:90,0:90:100:0,255,255	0/0:75,1:76:100:0,193,255	0/0:59,1:60:99:0,144,255	0/0:104,0:104:100:0,255,255	0/0:95,0:95:100:0,255,255	0/0:63,0:63:100:0,189,255	0/0:64,0:64:100:0,192,255	0/0:106,0:106:100:0,255,255	0/0:109,0:109:100:0,255,255	0/0:101,1:102:100:0,255,255	0/0:156,0:156:100:0,255,255	0/0:96,0:96:100:0,255,255	0/0:99,1:100:100:0,255,255
ARME14_CTG_12	1639238	SARME14_CTG_12_1639238	C	A	.	PASS	AB=0;ABP=0;AC=3;AF=0.011236;AN=267;ANN=A|intergenic_region|MODIFIER|EKO05_007596-EKO05_007597|EKO05_007596-EKO05_007597|intergenic_region|EKO05_007596-EKO05_007597|||n.1639238C>A||||||;AO=254;CIGAR=1X;DPB=19506;DPRA=1.15913;EPP=19.5614;EPPR=1340.84;GTI=0;LEN=1;MEANALT=1.05882;MQM=59.7953;MQMR=59.9448;NS=267;NUMALT=1;ODDS=88.7601;PAIRED=0.992126;PAIREDR=0.998805;PAO=0;PQA=0;PQR=0;PRO=0;QA=8457;QR=697819;RO=19241;RPL=94;RPP=40.2502;RPPR=725.965;RPR=160;RUN=1;SAF=129;SAP=3.14709;SAR=125;SRF=10483;SRP=338.829;SRR=8758;TYPE=snp;technology.Illumina=1;DP=17269	GT:AD:DP:GQ:PL	0/0:65,0:65:100:0,195,255	0/0:149,0:149:100:0,255,255	0/0:72,0:72:100:0,216,255	0/0:40,0:40:99:0,120,255	0/0:73,0:73:100:0,219,255	0/0:74,0:74:100:0,222,255	0/0:99,0:99:100:0,255,255	0/0:79,0:79:100:0,237,255	0/0:124,0:124:100:0,255,255	0/0:72,0:72:100:0,216,255	0/0:142,0:142:100:0,255,255	0/0:92,0:92:100:0,255,255	0/0:50,0:50:99:0,150,255	0/0:57,0:57:100:0,171,255	0/0:76,0:76:100:0,228,255	0/0:58,0:58:100:0,174,255	0/0:62,0:62:100:0,186,255	0/0:42,0:42:99:0,126,255	0/0:87,0:87:100:0,255,255	0/0:76,0:76:100:0,228,255	0/0:54,1:55:99:0,130,255	0/0:42,0:42:99:0,126,255	0/0:60,0:60:100:0,180,255	0/0:74,0:74:100:0,222,255	0/0:60,0:60:100:0,180,255	0/0:33,0:33:99:0,99,255	0/0:67,0:67:100:0,201,255	0/0:52,0:52:99:0,156,255	0/0:67,0:67:100:0,201,255	0/0:54,0:54:100:0,162,255	0/0:64,1:65:99:0,159,255	0/0:42,0:42:99:0,126,255	0/0:63,0:63:100:0,189,255	0/0:59,0:59:100:0,177,255	0/0:59,0:59:100:0,177,255	0/0:63,0:63:100:0,189,255	0/0:57,0:57:100:0,171,255	0/0:67,0:67:100:0,201,255	0/0:46,0:46:99:0,138,255	0/0:54,0:54:100:0,162,255	0/0:58,0:58:100:0,174,255	0/0:58,1:59:99:0,142,255	0/0:44,0:44:99:0,132,255	0/0:57,0:57:100:0,171,255	0/0:75,0:75:100:0,225,255	0/0:56,0:56:100:0,168,255	0/0:44,0:44:99:0,132,255	0/0:65,0:65:100:0,195,255	0/0:46,0:46:99:0,138,255	0/0:274,0:274:100:0,255,255	0/0:62,1:63:99:0,153,255	0/0:60,0:60:100:0,180,255	0/0:75,0:75:100:0,225,255	0/0:42,0:42:99:0,126,255	0/0:54,0:54:100:0,162,255	0/0:44,0:44:99:0,132,255	0/0:65,0:65:100:0,195,255	0/0:48,0:48:99:0,144,255	0/0:49,1:50:99:0,114,255	0/0:53,0:53:99:0,159,255	0/0:61,0:61:100:0,183,255	0/0:34,0:34:99:0,102,255	0/0:47,0:47:99:0,141,255	0/0:34,0:34:99:0,102,255	0/0:42,0:42:99:0,126,255	0/0:37,0:37:99:0,111,255	0/0:44,0:44:99:0,132,255	0/0:45,0:45:99:0,135,255	0/0:56,0:56:100:0,168,255	0/0:100,0:100:100:0,255,255	0/0:49,0:49:99:0,147,255	0/0:53,0:53:99:0,159,255	0/0:60,0:60:100:0,180,255	0/0:61,0:61:100:0,183,255	0/0:87,1:88:100:0,229,255	0/0:49,0:49:99:0,147,255	0/0:60,0:60:100:0,180,255	0/0:67,0:67:100:0,201,255	0/0:51,0:51:99:0,153,255	0/0:74,0:74:100:0,222,255	0/0:66,1:67:100:0,166,255	0/0:70,1:71:100:0,178,255	0/0:56,0:56:100:0,168,255	0/0:49,0:49:99:0,147,255	0/0:64,0:64:100:0,192,255	0/0:55,0:55:100:0,165,255	0/0:69,0:69:100:0,207,255	0/0:57,0:57:100:0,171,255	0/0:66,0:66:100:0,198,255	0/0:85,0:85:100:0,255,255	0/0:71,0:71:100:0,213,255	0/0:91,0:91:100:0,255,255	0/0:50,0:50:99:0,150,255	0/0:69,0:69:100:0,207,255	0/0:70,0:70:100:0,210,255	0/0:64,0:64:100:0,192,255	0/0:45,0:45:99:0,135,255	0/0:50,0:50:99:0,150,255	0/0:69,0:69:100:0,207,255	0/0:52,0:52:99:0,156,255	0/0:74,0:74:100:0,222,255	0/0:63,0:63:100:0,189,255	0/0:100,0:100:100:0,255,255	0/0:62,0:62:100:0,186,255	0/0:70,0:70:100:0,210,255	0/0:61,0:61:100:0,183,255	0/0:68,1:69:100:0,172,255	0/0:79,0:79:100:0,237,255	0/0:56,0:56:100:0,168,255	0/0:88,0:88:100:0,255,255	0/0:68,1:69:100:0,172,255	0/0:55,0:55:100:0,165,255	0/0:69,0:69:100:0,207,255	0/0:86,0:86:100:0,255,255	0/0:60,0:60:100:0,180,255	0/0:54,0:54:100:0,162,255	0/0:65,0:65:100:0,195,255	0/0:99,0:99:100:0,255,255	0/0:129,2:131:100:0,255,255	0/0:60,0:60:100:0,180,255	0/0:85,1:86:100:0,223,255	0/0:71,0:71:100:0,213,255	0/0:180,0:180:100:0,255,255	0/0:84,0:84:100:0,253,255	0/0:105,1:106:100:0,255,255	0/0:88,0:88:100:0,255,255	0/0:119,0:119:100:0,255,255	0/0:84,0:84:100:0,253,255	0/0:76,0:76:100:0,228,255	0/0:94,0:94:100:0,255,255	0/0:79,1:80:100:0,204,255	0/0:79,0:79:100:0,237,255	0/0:70,0:70:100:0,210,255	0/0:72,0:72:100:0,216,255	0/0:96,0:96:100:0,255,255	0/0:63,0:63:100:0,189,255	0/0:86,1:87:100:0,226,255	0/0:77,0:77:100:0,231,255	0/0:84,0:84:100:0,253,255	0/0:68,0:68:100:0,204,255	0/0:78,0:78:100:0,234,255	0/0:67,0:67:100:0,201,255	0/0:96,0:96:100:0,255,255	0/0:82,0:82:100:0,247,255	0/0:82,0:82:100:0,247,255	0/0:103,0:103:100:0,255,255	0/0:59,0:59:100:0,177,255	0/0:69,0:69:100:0,207,255	0/0:60,0:60:100:0,180,255	0/0:73,0:73:100:0,219,255	0/0:99,0:99:100:0,255,255	0/0:65,0:65:100:0,195,255	0/0:109,0:109:100:0,255,255	0/0:82,0:82:100:0,247,255	0/0:73,0:73:100:0,219,255	0/0:94,0:94:100:0,255,255	0/0:68,0:68:100:0,204,255	0/0:99,0:99:100:0,255,255	0/0:67,0:67:100:0,201,255	1/1:0,81:81:100:255,244,0	1/1:0,67:67:100:255,201,0	1/1:0,72:72:100:255,216,0	0/0:101,0:101:100:0,255,255	0/0:95,0:95:100:0,255,255	0/0:76,0:76:100:0,228,255	0/0:96,1:97:100:0,255,255	0/0:81,0:81:100:0,244,255	0/0:70,0:70:100:0,210,255	0/0:87,1:88:100:0,229,255	0/0:98,1:99:100:0,255,255	0/0:67,0:67:100:0,201,255	0/0:74,0:74:100:0,222,255	0/0:60,0:60:100:0,180,255	0/0:106,0:106:100:0,255,255	0/0:71,0:71:100:0,213,255	0/0:77,0:77:100:0,231,255	0/0:115,0:115:100:0,255,255	0/0:46,1:47:99:0,105,255	0/0:64,0:64:100:0,192,255	0/0:99,1:100:100:0,255,255	0/0:81,0:81:100:0,244,255	0/0:75,0:75:100:0,225,255	0/0:69,0:69:100:0,207,255	0/0:94,0:94:100:0,255,255	0/0:87,0:87:100:0,255,255	0/0:87,0:87:100:0,255,255	0/0:86,0:86:100:0,255,255	0/0:69,0:69:100:0,207,255	0/0:64,0:64:100:0,192,255	0/0:68,0:68:100:0,204,255	0/0:62,0:62:100:0,186,255	0/0:85,0:85:100:0,255,255	0/0:86,1:87:100:0,226,255	0/0:84,0:84:100:0,253,255	0/0:56,0:56:100:0,168,255	0/0:88,0:88:100:0,255,255	0/0:94,0:94:100:0,255,255	0/0:83,0:83:100:0,250,255	0/0:76,0:76:100:0,228,255	0/0:66,0:66:100:0,198,255	0/0:22,0:22:99:0,66,255	0/0:71,0:71:100:0,213,255	0/0:116,0:116:100:0,255,255	0/0:85,0:85:100:0,255,255	0/0:63,0:63:100:0,189,255	0/0:67,0:67:100:0,201,255	0/0:146,2:148:100:0,255,255	0/0:188,0:188:100:0,255,255	0/0:67,0:67:100:0,201,255	0/0:153,2:155:100:0,255,255	0/0:127,0:127:100:0,255,255	0/0:245,0:245:100:0,255,255	0/0:74,0:74:100:0,222,255	0/0:58,0:58:100:0,174,255	0/0:71,0:71:100:0,213,255	0/0:89,0:89:100:0,255,255	0/0:71,0:71:100:0,213,255	0/0:80,0:80:100:0,240,255	0/0:59,0:59:100:0,177,255	0/0:69,0:69:100:0,207,255	0/0:69,0:69:100:0,207,255	0/0:108,0:108:100:0,255,255	0/0:60,0:60:100:0,180,255	0/0:59,0:59:100:0,177,255	0/0:90,1:91:100:0,238,255	0/0:116,0:116:100:0,255,255	0/0:89,0:89:100:0,255,255	0/0:153,0:153:100:0,255,255	0/0:62,0:62:100:0,186,255	0/0:67,0:67:100:0,201,255
ARME14_CTG_12	1641605	SARME14_CTG_12_1641605	T	A	.	PASS	AB=0;ABP=0;AC=10;AF=0.0374532;AN=267;ANN=A|intergenic_region|MODIFIER|EKO05_007596-EKO05_007597|EKO05_007596-EKO05_007597|intergenic_region|EKO05_007596-EKO05_007597|||n.1641605T>A||||||;AO=845;CIGAR=1X;DPB=24374;DPRA=1.0587;EPP=11.3595;EPPR=542.842;GTI=0;LEN=1;MEANALT=1.24138;MQM=40.0438;MQMR=58.0009;NS=267;NUMALT=1;ODDS=31.5751;PAIRED=1;PAIREDR=0.998766;PAO=0;PQA=0;PQR=0;PRO=0;QA=28882;QR=853470;RO=23499;RPL=450;RPP=10.7839;RPPR=3.26987;RPR=395;RUN=1;SAF=469;SAP=25.2364;SAR=376;SRF=14501;SRP=2801.37;SRR=8998;TYPE=snp;technology.Illumina=1;DP=21659	GT:AD:DP:GQ:PL	0/0:86,0:86:100:0,255,255	0/0:310,0:310:100:0,255,255	0/0:98,0:98:100:0,255,255	0/0:41,0:41:99:0,123,255	0/0:111,0:111:100:0,255,255	0/0:91,0:91:100:0,255,255	0/0:146,0:146:100:0,255,255	0/0:131,0:131:100:0,255,255	0/0:143,0:143:100:0,255,255	0/0:81,0:81:100:0,244,255	0/0:160,0:160:100:0,255,255	1/1:11,91:102:99:255,0,90	1/1:0,34:34:99:255,102,0	0/0:62,0:62:100:0,186,255	0/0:80,0:80:100:0,240,255	0/0:73,0:73:100:0,219,255	0/0:72,0:72:100:0,216,255	0/0:51,0:51:99:0,153,255	0/0:80,0:80:100:0,240,255	0/0:94,0:94:100:0,255,255	0/0:68,0:68:100:0,204,255	0/0:74,0:74:100:0,222,255	0/0:75,0:75:100:0,225,255	0/0:87,0:87:100:0,255,255	0/0:64,0:64:100:0,192,255	0/0:55,0:55:100:0,165,255	0/0:94,0:94:100:0,255,255	0/0:69,0:69:100:0,207,255	0/0:103,0:103:100:0,255,255	0/0:67,0:67:100:0,201,255	0/0:81,0:81:100:0,244,255	0/0:72,0:72:100:0,216,255	0/0:82,0:82:100:0,247,255	0/0:75,0:75:100:0,225,255	0/0:95,0:95:100:0,255,255	0/0:71,0:71:100:0,213,255	0/0:64,0:64:100:0,192,255	0/0:82,0:82:100:0,247,255	0/0:66,0:66:100:0,198,255	0/0:57,0:57:100:0,171,255	0/0:68,0:68:100:0,204,255	0/0:89,0:89:100:0,255,255	0/0:46,0:46:99:0,138,255	0/0:71,0:71:100:0,213,255	0/0:95,0:95:100:0,255,255	0/0:76,0:76:100:0,228,255	0/0:40,0:40:99:0,120,255	0/0:87,0:87:100:0,255,255	0/0:59,1:60:99:0,144,255	0/0:338,0:338:100:0,255,255	0/0:76,0:76:100:0,228,255	0/0:47,0:47:99:0,141,255	0/0:72,1:73:100:0,184,255	0/0:85,0:85:100:0,255,255	0/0:63,2:65:99:0,123,255	0/0:76,0:76:100:0,228,255	0/0:86,0:86:100:0,255,255	0/0:64,0:64:100:0,192,255	0/0:72,0:72:100:0,216,255	0/0:57,0:57:100:0,171,255	0/0:81,0:81:100:0,244,255	0/0:58,1:59:99:0,142,255	0/0:63,0:63:100:0,189,255	0/0:61,0:61:100:0,183,255	0/0:60,1:61:99:0,147,255	0/0:45,0:45:99:0,135,255	0/0:48,0:48:99:0,144,255	0/0:64,0:64:100:0,192,255	0/0:63,0:63:100:0,189,255	0/0:112,0:112:100:0,255,255	0/0:56,0:56:100:0,168,255	0/0:57,0:57:100:0,171,255	0/0:57,0:57:100:0,171,255	0/0:68,0:68:100:0,204,255	0/0:76,0:76:100:0,228,255	0/0:68,0:68:100:0,204,255	0/0:77,0:77:100:0,231,255	0/0:80,0:80:100:0,240,255	0/0:88,0:88:100:0,255,255	0/0:79,0:79:100:0,237,255	0/0:55,0:55:100:0,165,255	0/0:105,0:105:100:0,255,255	0/0:58,0:58:100:0,174,255	0/0:54,0:54:100:0,162,255	0/0:92,0:92:100:0,255,255	0/0:59,0:59:100:0,177,255	0/0:83,0:83:100:0,250,255	0/0:83,0:83:100:0,250,255	0/0:78,0:78:100:0,234,255	0/0:90,0:90:100:0,255,255	0/0:74,0:74:100:0,222,255	0/0:92,0:92:100:0,255,255	0/0:81,0:81:100:0,244,255	0/0:89,0:89:100:0,255,255	0/0:80,0:80:100:0,240,255	0/0:59,0:59:100:0,177,255	0/0:64,1:65:99:0,159,255	0/0:63,0:63:100:0,189,255	0/0:72,0:72:100:0,216,255	0/0:44,0:44:99:0,132,255	0/0:81,0:81:100:0,244,255	0/0:106,0:106:100:0,255,255	0/0:117,0:117:100:0,255,255	0/0:92,2:94:100:0,211,255	0/0:86,0:86:100:0,255,255	0/0:81,0:81:100:0,244,255	0/0:97,0:97:100:0,255,255	0/0:91,0:91:100:0,255,255	0/0:64,0:64:100:0,192,255	0/0:99,0:99:100:0,255,255	0/0:76,0:76:100:0,228,255	0/0:85,0:85:100:0,255,255	0/0:94,0:94:100:0,255,255	0/0:87,1:88:100:0,229,255	0/0:104,0:104:100:0,255,255	0/0:87,0:87:100:0,255,255	0/0:72,0:72:100:0,216,255	0/0:125,0:125:100:0,255,255	0/0:148,0:148:100:0,255,255	0/0:83,0:83:100:0,250,255	0/0:94,0:94:100:0,255,255	0/0:103,0:103:100:0,255,255	0/0:245,1:246:100:0,255,255	0/0:134,0:134:100:0,255,255	0/0:110,0:110:100:0,255,255	0/0:100,0:100:100:0,255,255	0/0:112,0:112:100:0,255,255	0/0:94,0:94:100:0,255,255	0/0:79,0:79:100:0,237,255	0/0:91,0:91:100:0,255,255	0/0:120,0:120:100:0,255,255	0/0:74,0:74:100:0,222,255	0/0:115,0:115:100:0,255,255	0/0:91,0:91:100:0,255,255	0/0:90,0:90:100:0,255,255	0/0:94,0:94:100:0,255,255	0/0:119,0:119:100:0,255,255	0/0:142,0:142:100:0,255,255	0/0:108,0:108:100:0,255,255	0/0:84,1:85:100:0,219,255	0/0:115,0:115:100:0,255,255	0/0:75,0:75:100:0,225,255	0/0:127,0:127:100:0,255,255	0/0:118,0:118:100:0,255,255	0/0:84,0:84:100:0,253,255	0/0:110,0:110:100:0,255,255	0/0:82,0:82:100:0,247,255	0/0:105,0:105:100:0,255,255	0/0:71,0:71:100:0,213,255	0/0:109,0:109:100:0,255,255	0/0:131,0:131:100:0,255,255	0/0:72,0:72:100:0,216,255	0/0:123,0:123:100:0,255,255	0/0:120,0:120:100:0,255,255	0/0:105,0:105:100:0,255,255	0/0:109,0:109:100:0,255,255	0/0:92,0:92:100:0,255,255	0/0:119,0:119:100:0,255,255	0/0:102,0:102:100:0,255,255	0/0:123,0:123:100:0,255,255	0/0:55,0:55:100:0,165,255	0/0:111,0:111:100:0,255,255	0/0:133,0:133:100:0,255,255	0/0:127,0:127:100:0,255,255	0/0:104,0:104:100:0,255,255	0/0:128,0:128:100:0,255,255	0/0:101,0:101:100:0,255,255	0/0:80,1:81:100:0,207,255	0/0:100,0:100:100:0,255,255	0/0:111,0:111:100:0,255,255	0/0:112,0:112:100:0,255,255	0/0:92,0:92:100:0,255,255	0/0:76,0:76:100:0,228,255	0/0:129,0:129:100:0,255,255	0/0:80,0:80:100:0,240,255	0/0:96,0:96:100:0,255,255	0/0:165,0:165:100:0,255,255	0/0:77,0:77:100:0,231,255	0/0:76,0:76:100:0,228,255	0/0:104,0:104:100:0,255,255	0/0:88,0:88:100:0,255,255	0/0:87,0:87:100:0,255,255	0/0:100,0:100:100:0,255,255	0/0:105,0:105:100:0,255,255	0/0:98,1:99:100:0,255,255	0/0:103,0:103:100:0,255,255	0/0:86,0:86:100:0,255,255	0/0:89,0:89:100:0,255,255	0/0:100,0:100:100:0,255,255	0/0:79,1:80:100:0,204,255	0/0:74,0:74:100:0,222,255	0/0:108,0:108:100:0,255,255	0/0:97,0:97:100:0,255,255	0/0:97,0:97:100:0,255,255	0/0:97,0:97:100:0,255,255	0/0:137,0:137:100:0,255,255	0/0:113,0:113:100:0,255,255	0/0:93,0:93:100:0,255,255	0/0:95,0:95:100:0,255,255	0/0:96,0:96:100:0,255,255	0/0:41,0:41:99:0,123,255	0/0:88,0:88:100:0,255,255	0/0:119,0:119:100:0,255,255	0/0:112,0:112:100:0,255,255	0/0:94,0:94:100:0,255,255	0/0:75,0:75:100:0,225,255	0/0:203,0:203:100:0,255,255	0/0:245,1:246:100:0,255,255	0/0:76,0:76:100:0,228,255	0/0:209,0:209:100:0,255,255	0/0:168,1:169:100:0,255,255	1/1:0,285:285:100:255,255,0	0/0:97,0:97:100:0,255,255	0/0:73,0:73:100:0,219,255	0/0:103,0:103:100:0,255,255	0/0:117,0:117:100:0,255,255	0/0:100,0:100:100:0,255,255	0/0:91,0:91:100:0,255,255	0/0:86,0:86:100:0,255,255	0/0:85,0:85:100:0,255,255	0/0:72,0:72:100:0,216,255	0/0:107,0:107:100:0,255,255	0/0:62,0:62:100:0,186,255	0/0:74,0:74:100:0,222,255	0/0:90,0:90:100:0,255,255	0/0:131,1:132:100:0,255,255	0/0:82,0:82:100:0,247,255	0/0:154,0:154:100:0,255,255	0/0:92,0:92:100:0,255,255	0/0:95,0:95:100:0,255,255
ARME14_CTG_12	1641612	SARME14_CTG_12_1641612	T	C	.	PASS	AB=0;ABP=0;AC=10;AF=0.0374532;AN=267;ANN=C|intergenic_region|MODIFIER|EKO05_007596-EKO05_007597|EKO05_007596-EKO05_007597|intergenic_region|EKO05_007596-EKO05_007597|||n.1641612T>C||||||;AO=834;CIGAR=1X;DPB=24374;DPRA=1.02695;EPP=3.05196;EPPR=808.07;GTI=0;LEN=1;MEANALT=1;MQM=38.0264;MQMR=58.1881;NS=267;NUMALT=1;ODDS=39.0941;PAIRED=1;PAIREDR=0.998765;PAO=0;PQA=0;PQR=0;PRO=0;QA=30122;QR=844153;RO=23489;RPL=385;RPP=13.675;RPPR=8.9277;RPR=449;RUN=1;SAF=478;SAP=41.7635;SAR=356;SRF=14803;SRP=3462.14;SRR=8686;TYPE=snp;technology.Illumina=1;DP=21619	GT:AD:DP:GQ:PL	0/0:87,0:87:100:0,255,255	0/0:310,0:310:100:0,255,255	0/0:102,0:102:100:0,255,255	0/0:43,0:43:99:0,129,255	0/0:104,0:104:100:0,255,255	0/0:92,0:92:100:0,255,255	0/0:146,0:146:100:0,255,255	0/0:130,0:130:100:0,255,255	0/0:144,0:144:100:0,255,255	0/0:85,0:85:100:0,255,255	0/0:165,0:165:100:0,255,255	1/1:11,95:106:99:255,0,78	1/1:0,33:33:99:255,99,0	0/0:62,0:62:100:0,186,255	0/0:81,0:81:100:0,244,255	0/0:68,0:68:100:0,204,255	0/0:73,0:73:100:0,219,255	0/0:55,0:55:100:0,165,255	0/0:80,0:80:100:0,240,255	0/0:97,0:97:100:0,255,255	0/0:64,0:64:100:0,192,255	0/0:74,0:74:100:0,222,255	0/0:73,0:73:100:0,219,255	0/0:86,0:86:100:0,255,255	0/0:57,0:57:100:0,171,255	0/0:55,0:55:100:0,165,255	0/0:95,0:95:100:0,255,255	0/0:68,0:68:100:0,204,255	0/0:102,0:102:100:0,255,255	0/0:68,0:68:100:0,204,255	0/0:78,0:78:100:0,234,255	0/0:73,0:73:100:0,219,255	0/0:78,0:78:100:0,234,255	0/0:74,0:74:100:0,222,255	0/0:91,0:91:100:0,255,255	0/0:70,0:70:100:0,210,255	0/0:63,0:63:100:0,189,255	0/0:85,0:85:100:0,255,255	0/0:65,0:65:100:0,195,255	0/0:59,0:59:100:0,177,255	0/0:67,0:67:100:0,201,255	0/0:84,0:84:100:0,253,255	0/0:45,0:45:99:0,135,255	0/0:69,0:69:100:0,207,255	0/0:94,0:94:100:0,255,255	0/0:73,0:73:100:0,219,255	0/0:42,0:42:99:0,126,255	0/0:87,0:87:100:0,255,255	0/0:58,0:58:100:0,174,255	0/0:338,0:338:100:0,255,255	0/0:74,0:74:100:0,222,255	0/0:47,0:47:99:0,141,255	0/0:73,0:73:100:0,219,255	0/0:86,0:86:100:0,255,255	0/0:63,0:63:100:0,189,255	0/0:75,1:76:100:0,193,255	0/0:83,0:83:100:0,250,255	0/0:61,0:61:100:0,183,255	0/0:67,0:67:100:0,201,255	0/0:56,0:56:100:0,168,255	0/0:80,0:80:100:0,240,255	0/0:62,0:62:100:0,186,255	0/0:62,0:62:100:0,186,255	0/0:62,0:62:100:0,186,255	0/0:60,0:60:100:0,180,255	0/0:43,0:43:99:0,129,255	0/0:48,0:48:99:0,144,255	0/0:65,0:65:100:0,195,255	0/0:62,0:62:100:0,186,255	0/0:109,0:109:100:0,255,255	0/0:55,0:55:100:0,165,255	0/0:58,0:58:100:0,174,255	0/0:53,0:53:99:0,159,255	0/0:70,0:70:100:0,210,255	0/0:73,0:73:100:0,219,255	0/0:68,0:68:100:0,204,255	0/0:80,0:80:100:0,240,255	0/0:85,0:85:100:0,255,255	0/0:87,0:87:100:0,255,255	0/0:77,0:77:100:0,231,255	0/0:54,0:54:100:0,162,255	0/0:106,0:106:100:0,255,255	0/0:61,0:61:100:0,183,255	0/0:56,0:56:100:0,168,255	0/0:91,0:91:100:0,255,255	0/0:63,0:63:100:0,189,255	0/0:88,0:88:100:0,255,255	0/0:83,0:83:100:0,250,255	0/0:77,0:77:100:0,231,255	0/0:91,0:91:100:0,255,255	0/0:77,0:77:100:0,231,255	0/0:92,0:92:100:0,255,255	0/0:78,0:78:100:0,234,255	0/0:91,0:91:100:0,255,255	0/0:84,0:84:100:0,253,255	0/0:61,0:61:100:0,183,255	0/0:63,0:63:100:0,189,255	0/0:60,0:60:100:0,180,255	0/0:65,0:65:100:0,195,255	0/0:46,0:46:99:0,138,255	0/0:82,0:82:100:0,247,255	0/0:107,0:107:100:0,255,255	0/0:111,0:111:100:0,255,255	0/0:95,0:95:100:0,255,255	0/0:83,0:83:100:0,250,255	0/0:87,0:87:100:0,255,255	0/0:95,0:95:100:0,255,255	0/0:90,0:90:100:0,255,255	0/0:59,0:59:100:0,177,255	0/0:101,0:101:100:0,255,255	0/0:74,0:74:100:0,222,255	0/0:83,0:83:100:0,250,255	0/0:99,0:99:100:0,255,255	0/0:89,0:89:100:0,255,255	0/0:103,0:103:100:0,255,255	0/0:85,0:85:100:0,255,255	0/0:75,0:75:100:0,225,255	0/0:126,0:126:100:0,255,255	0/0:147,0:147:100:0,255,255	0/0:82,0:82:100:0,247,255	0/0:93,0:93:100:0,255,255	0/0:105,0:105:100:0,255,255	0/0:245,0:245:100:0,255,255	0/0:128,0:128:100:0,255,255	0/0:113,0:113:100:0,255,255	0/0:101,0:101:100:0,255,255	0/0:116,1:117:100:0,255,255	0/0:96,0:96:100:0,255,255	0/0:78,0:78:100:0,234,255	0/0:93,0:93:100:0,255,255	0/0:121,0:121:100:0,255,255	0/0:76,0:76:100:0,228,255	0/0:115,0:115:100:0,255,255	0/0:93,0:93:100:0,255,255	0/0:86,0:86:100:0,255,255	0/0:98,0:98:100:0,255,255	0/0:123,0:123:100:0,255,255	0/0:142,0:142:100:0,255,255	0/0:104,0:104:100:0,255,255	0/0:83,4:87:99:0,118,255	0/0:118,0:118:100:0,255,255	0/0:76,0:76:100:0,228,255	0/0:119,0:119:100:0,255,255	0/0:121,0:121:100:0,255,255	0/0:81,0:81:100:0,244,255	0/0:109,1:110:100:0,255,255	0/0:81,0:81:100:0,244,255	0/0:104,0:104:100:0,255,255	0/0:75,0:75:100:0,225,255	0/0:105,0:105:100:0,255,255	0/0:129,0:129:100:0,255,255	0/0:73,0:73:100:0,219,255	0/0:123,0:123:100:0,255,255	0/0:121,0:121:100:0,255,255	0/0:106,0:106:100:0,255,255	0/0:111,0:111:100:0,255,255	0/0:88,0:88:100:0,255,255	0/0:121,0:121:100:0,255,255	0/0:101,0:101:100:0,255,255	0/0:121,0:121:100:0,255,255	0/0:56,0:56:100:0,168,255	0/0:108,1:109:100:0,255,255	0/0:129,0:129:100:0,255,255	0/0:124,0:124:100:0,255,255	0/0:101,0:101:100:0,255,255	0/0:122,1:123:100:0,255,255	0/0:104,0:104:100:0,255,255	0/0:81,0:81:100:0,244,255	0/0:96,0:96:100:0,255,255	0/0:112,0:112:100:0,255,255	0/0:108,0:108:100:0,255,255	0/0:93,0:93:100:0,255,255	0/0:76,0:76:100:0,228,255	0/0:122,1:123:100:0,255,255	0/0:79,0:79:100:0,237,255	0/0:95,0:95:100:0,255,255	0/0:169,0:169:100:0,255,255	0/0:75,0:75:100:0,225,255	0/0:75,0:75:100:0,225,255	0/0:108,0:108:100:0,255,255	0/0:89,0:89:100:0,255,255	0/0:83,0:83:100:0,250,255	0/0:100,0:100:100:0,255,255	0/0:110,0:110:100:0,255,255	0/0:99,0:99:100:0,255,255	0/0:102,0:102:100:0,255,255	0/0:88,0:88:100:0,255,255	0/0:89,0:89:100:0,255,255	0/0:96,0:96:100:0,255,255	0/0:81,0:81:100:0,244,255	0/0:71,0:71:100:0,213,255	0/0:105,0:105:100:0,255,255	0/0:95,0:95:100:0,255,255	0/0:97,0:97:100:0,255,255	0/0:100,0:100:100:0,255,255	0/0:134,0:134:100:0,255,255	0/0:107,0:107:100:0,255,255	0/0:95,0:95:100:0,255,255	0/0:95,0:95:100:0,255,255	0/0:93,0:93:100:0,255,255	0/0:44,0:44:99:0,132,255	0/0:85,0:85:100:0,255,255	0/0:121,0:121:100:0,255,255	0/0:110,0:110:100:0,255,255	0/0:92,0:92:100:0,255,255	0/0:76,0:76:100:0,228,255	0/0:215,0:215:100:0,255,255	0/0:245,0:245:100:0,255,255	0/0:80,0:80:100:0,240,255	0/0:215,0:215:100:0,255,255	0/0:174,0:174:100:0,255,255	1/1:0,285:285:100:255,255,0	0/0:95,0:95:100:0,255,255	0/0:75,0:75:100:0,225,255	0/0:104,0:104:100:0,255,255	0/0:125,0:125:100:0,255,255	0/0:97,0:97:100:0,255,255	0/0:85,0:85:100:0,255,255	0/0:88,0:88:100:0,255,255	0/0:90,0:90:100:0,255,255	0/0:66,0:66:100:0,198,255	0/0:108,0:108:100:0,255,255	0/0:63,0:63:100:0,189,255	0/0:69,0:69:100:0,207,255	0/0:91,0:91:100:0,255,255	0/0:131,0:131:100:0,255,255	0/0:80,0:80:100:0,240,255	0/0:156,0:156:100:0,255,255	0/0:96,0:96:100:0,255,255	0/0:92,0:92:100:0,255,255
ARME14_CTG_12	1641677	SARME14_CTG_12_1641677	C	T	.	PASS	AB=0;ABP=0;AC=10;AF=0.0374532;AN=267;ANN=T|intergenic_region|MODIFIER|EKO05_007596-EKO05_007597|EKO05_007596-EKO05_007597|intergenic_region|EKO05_007596-EKO05_007597|||n.1641677C>T||||||;AO=803;CIGAR=1X;DPB=22106;DPRA=0.948055;EPP=125.697;EPPR=1488.46;GTI=0;LEN=1;MEANALT=1;MQM=45.3425;MQMR=59.6548;NS=267;NUMALT=1;ODDS=47.4711;PAIRED=1;PAIREDR=0.998869;PAO=0;PQA=0;PQR=0;PRO=0;QA=28685;QR=755029;RO=21220;RPL=384;RPP=6.32294;RPPR=355.515;RPR=419;RUN=1;SAF=371;SAP=13.0726;SAR=432;SRF=10637;SRP=3.3087;SRR=10583;TYPE=snp;technology.Illumina=1;DP=19529	GT:AD:DP:GQ:PL	0/0:106,0:106:100:0,255,255	0/0:310,0:310:100:0,255,255	0/0:115,0:115:100:0,255,255	0/0:48,0:48:99:0,144,255	0/0:94,0:94:100:0,255,255	0/0:85,0:85:100:0,255,255	0/0:144,0:144:100:0,255,255	0/0:120,0:120:100:0,255,255	0/0:128,0:128:100:0,255,255	0/0:80,0:80:100:0,240,255	0/0:155,0:155:100:0,255,255	1/1:14,94:108:100:255,0,180	1/1:0,31:31:99:255,93,0	0/0:61,0:61:100:0,183,255	0/0:58,0:58:100:0,174,255	0/0:66,0:66:100:0,198,255	0/0:55,0:55:100:0,165,255	0/0:59,0:59:100:0,177,255	0/0:65,0:65:100:0,195,255	0/0:77,0:77:100:0,231,255	0/0:46,0:46:99:0,138,255	0/0:62,0:62:100:0,186,255	0/0:64,0:64:100:0,192,255	0/0:76,0:76:100:0,228,255	0/0:57,0:57:100:0,171,255	0/0:51,0:51:99:0,153,255	0/0:72,0:72:100:0,216,255	0/0:61,0:61:100:0,183,255	0/0:80,0:80:100:0,240,255	0/0:63,0:63:100:0,189,255	0/0:65,0:65:100:0,195,255	0/0:72,0:72:100:0,216,255	0/0:60,0:60:100:0,180,255	0/0:60,0:60:100:0,180,255	0/0:86,0:86:100:0,255,255	0/0:69,0:69:100:0,207,255	0/0:54,0:54:100:0,162,255	0/0:82,0:82:100:0,247,255	0/0:56,0:56:100:0,168,255	0/0:61,0:61:100:0,183,255	0/0:51,0:51:99:0,153,255	0/0:74,0:74:100:0,222,255	0/0:53,0:53:99:0,159,255	0/0:55,0:55:100:0,165,255	0/0:86,0:86:100:0,255,255	0/0:67,0:67:100:0,201,255	0/0:30,0:30:99:0,90,255	0/0:70,0:70:100:0,210,255	0/0:53,0:53:99:0,159,255	0/0:297,0:297:100:0,255,255	0/0:65,0:65:100:0,195,255	0/0:46,0:46:99:0,138,255	0/0:63,0:63:100:0,189,255	0/0:73,0:73:100:0,219,255	0/0:54,0:54:100:0,162,255	0/0:50,0:50:99:0,150,255	0/0:70,0:70:100:0,210,255	0/0:58,0:58:100:0,174,255	0/0:54,0:54:100:0,162,255	0/0:57,0:57:100:0,171,255	0/0:68,0:68:100:0,204,255	0/0:51,0:51:99:0,153,255	0/0:49,0:49:99:0,147,255	0/0:54,0:54:100:0,162,255	0/0:51,0:51:99:0,153,255	0/0:46,0:46:99:0,138,255	0/0:39,0:39:99:0,117,255	0/0:52,0:52:99:0,156,255	0/0:54,0:54:100:0,162,255	0/0:103,0:103:100:0,255,255	0/0:57,0:57:100:0,171,255	0/0:51,0:51:99:0,153,255	0/0:59,0:59:100:0,177,255	0/0:71,0:71:100:0,213,255	0/0:78,0:78:100:0,234,255	0/0:54,0:54:100:0,162,255	0/0:56,0:56:100:0,168,255	0/0:77,0:77:100:0,231,255	0/0:76,0:76:100:0,228,255	0/0:71,0:71:100:0,213,255	0/0:52,0:52:99:0,156,255	0/0:91,0:91:100:0,255,255	0/0:56,0:56:100:0,168,255	0/0:54,0:54:100:0,162,255	0/0:83,0:83:100:0,250,255	0/0:57,0:57:100:0,171,255	0/0:72,1:73:100:0,184,255	0/0:82,0:82:100:0,247,255	0/0:73,0:73:100:0,219,255	0/0:76,0:76:100:0,228,255	0/0:68,0:68:100:0,204,255	0/0:83,0:83:100:0,250,255	0/0:79,0:79:100:0,237,255	0/0:75,0:75:100:0,225,255	0/0:72,0:72:100:0,216,255	0/0:56,0:56:100:0,168,255	0/0:56,0:56:100:0,168,255	0/0:49,0:49:99:0,147,255	0/0:60,0:60:100:0,180,255	0/0:46,0:46:99:0,138,255	0/0:76,0:76:100:0,228,255	0/0:92,0:92:100:0,255,255	0/0:106,0:106:100:0,255,255	0/0:87,0:87:100:0,255,255	0/0:67,0:67:100:0,201,255	0/0:77,0:77:100:0,231,255	0/0:80,0:80:100:0,240,255	0/0:83,0:83:100:0,250,255	0/0:45,0:45:99:0,135,255	0/0:90,0:90:100:0,255,255	0/0:81,0:81:100:0,244,255	0/0:82,0:82:100:0,247,255	0/0:94,0:94:100:0,255,255	0/0:74,0:74:100:0,222,255	0/0:86,0:86:100:0,255,255	0/0:85,0:85:100:0,255,255	0/0:75,0:75:100:0,225,255	0/0:95,0:95:100:0,255,255	0/0:129,0:129:100:0,255,255	0/0:67,0:67:100:0,201,255	0/0:91,0:91:100:0,255,255	0/0:90,0:90:100:0,255,255	0/0:209,0:209:100:0,255,255	0/0:115,0:115:100:0,255,255	0/0:96,0:96:100:0,255,255	0/0:89,0:89:100:0,255,255	0/0:106,0:106:100:0,255,255	0/0:98,0:98:100:0,255,255	0/0:70,0:70:100:0,210,255	0/0:89,0:89:100:0,255,255	0/0:97,0:97:100:0,255,255	0/0:68,0:68:100:0,204,255	0/0:95,0:95:100:0,255,255	0/0:85,0:85:100:0,255,255	0/0:80,0:80:100:0,240,255	0/0:85,0:85:100:0,255,255	0/0:123,0:123:100:0,255,255	0/0:117,0:117:100:0,255,255	0/0:107,0:107:100:0,255,255	0/0:84,0:84:100:0,253,255	0/0:103,0:103:100:0,255,255	0/0:64,0:64:100:0,192,255	0/0:128,0:128:100:0,255,255	0/0:100,0:100:100:0,255,255	0/0:72,0:72:100:0,216,255	0/0:110,0:110:100:0,255,255	0/0:64,0:64:100:0,192,255	0/0:74,0:74:100:0,222,255	0/0:65,0:65:100:0,195,255	0/0:75,0:75:100:0,225,255	0/0:118,0:118:100:0,255,255	0/0:74,0:74:100:0,222,255	0/0:102,0:102:100:0,255,255	0/0:105,0:105:100:0,255,255	0/0:93,0:93:100:0,255,255	0/0:98,0:98:100:0,255,255	0/0:77,0:77:100:0,231,255	0/0:102,0:102:100:0,255,255	0/0:89,0:89:100:0,255,255	0/0:101,0:101:100:0,255,255	0/0:49,0:49:99:0,147,255	0/0:102,0:102:100:0,255,255	0/0:111,0:111:100:0,255,255	0/0:121,0:121:100:0,255,255	0/0:93,0:93:100:0,255,255	0/0:115,0:115:100:0,255,255	0/0:84,0:84:100:0,253,255	0/0:71,0:71:100:0,213,255	0/0:93,0:93:100:0,255,255	0/0:94,0:94:100:0,255,255	0/0:92,0:92:100:0,255,255	0/0:96,0:96:100:0,255,255	0/0:72,0:72:100:0,216,255	0/0:102,0:102:100:0,255,255	0/0:92,0:92:100:0,255,255	0/0:77,0:77:100:0,231,255	0/0:164,0:164:100:0,255,255	0/0:63,0:63:100:0,189,255	0/0:63,0:63:100:0,189,255	0/0:92,0:92:100:0,255,255	0/0:82,0:82:100:0,247,255	0/0:83,0:83:100:0,250,255	0/0:84,0:84:100:0,253,255	0/0:91,0:91:100:0,255,255	0/0:79,0:79:100:0,237,255	0/0:89,0:89:100:0,255,255	0/0:85,0:85:100:0,255,255	0/0:90,0:90:100:0,255,255	0/0:81,0:81:100:0,244,255	0/0:65,0:65:100:0,195,255	0/0:64,0:64:100:0,192,255	0/0:98,0:98:100:0,255,255	0/0:84,0:84:100:0,253,255	0/0:86,0:86:100:0,255,255	0/0:91,0:91:100:0,255,255	0/0:133,0:133:100:0,255,255	0/0:85,0:85:100:0,255,255	0/0:80,0:80:100:0,240,255	0/0:93,0:93:100:0,255,255	0/0:75,0:75:100:0,225,255	0/0:35,0:35:99:0,105,255	0/0:60,0:60:100:0,180,255	0/0:105,0:105:100:0,255,255	0/0:83,0:83:100:0,250,255	0/0:70,0:70:100:0,210,255	0/0:70,0:70:100:0,210,255	0/0:203,0:203:100:0,255,255	0/0:229,0:229:100:0,255,255	0/0:62,0:62:100:0,186,255	0/0:188,0:188:100:0,255,255	0/0:139,0:139:100:0,255,255	1/1:0,274:274:100:255,255,0	0/0:86,0:86:100:0,255,255	0/0:68,0:68:100:0,204,255	0/0:119,0:119:100:0,255,255	0/0:123,0:123:100:0,255,255	0/0:98,0:98:100:0,255,255	0/0:99,0:99:100:0,255,255	0/0:97,0:97:100:0,255,255	0/0:109,0:109:100:0,255,255	0/0:98,0:98:100:0,255,255	0/0:110,0:110:100:0,255,255	0/0:52,0:52:99:0,156,255	0/0:71,0:71:100:0,213,255	0/0:75,0:75:100:0,225,255	0/0:114,0:114:100:0,255,255	0/0:96,0:96:100:0,255,255	0/0:146,0:146:100:0,255,255	0/0:85,0:85:100:0,255,255	0/0:75,1:76:100:0,193,255
ARME14_CTG_12	1650459	SARME14_CTG_12_1650459	T	C	.	PASS	AB=0;ABP=0;AC=6;AF=0.0224719;AN=267;ANN=C|downstream_gene_variant|MODIFIER|EKO05_007597-T1.cds|GENE_EKO05_007597-T1.cds|transcript|EKO05_007597-T1|protein_coding||c.*1262A>G|||||1262|,C|intergenic_region|MODIFIER|EKO05_007596-EKO05_007597|EKO05_007596-EKO05_007597|intergenic_region|EKO05_007596-EKO05_007597|||n.1650459T>C||||||;AO=588;CIGAR=1X;DPB=22551;DPRA=1.23065;EPP=3.06939;EPPR=3.12484;GTI=0;LEN=1;MEANALT=1.31579;MQM=59.9541;MQMR=59.9815;NS=267;NUMALT=1;ODDS=148.149;PAIRED=0.998299;PAIREDR=0.998951;PAO=0;PQA=0;PQR=0;PRO=0;QA=21016;QR=783066;RO=21916;RPL=290;RPP=3.24665;RPPR=220.626;RPR=298;RUN=1;SAF=270;SAP=11.5189;SAR=318;SRF=10262;SRP=194.997;SRR=11654;TYPE=snp;technology.Illumina=1;DP=20211	GT:AD:DP:GQ:PL	0/0:88,0:88:100:0,255,255	0/0:203,1:204:100:0,255,255	0/0:93,0:93:100:0,255,255	0/0:40,0:40:99:0,120,255	0/0:88,0:88:100:0,255,255	0/0:89,0:89:100:0,255,255	0/0:107,0:107:100:0,255,255	0/0:98,0:98:100:0,255,255	0/0:133,0:133:100:0,255,255	0/0:76,0:76:100:0,228,255	0/0:133,0:133:100:0,255,255	0/0:98,0:98:100:0,255,255	0/0:50,0:50:99:0,150,255	0/0:90,0:90:100:0,255,255	0/0:70,0:70:100:0,210,255	0/0:59,0:59:100:0,177,255	0/0:71,0:71:100:0,213,255	0/0:55,0:55:100:0,165,255	0/0:90,0:90:100:0,255,255	0/0:91,0:91:100:0,255,255	0/0:59,0:59:100:0,177,255	0/0:51,0:51:99:0,153,255	0/0:71,0:71:100:0,213,255	0/0:88,0:88:100:0,255,255	0/0:65,0:65:100:0,195,255	0/0:61,0:61:100:0,183,255	0/0:78,0:78:100:0,234,255	0/0:38,0:38:99:0,114,255	0/0:91,0:91:100:0,255,255	0/0:85,0:85:100:0,255,255	0/0:67,0:67:100:0,201,255	0/0:61,0:61:100:0,183,255	0/0:73,0:73:100:0,219,255	0/0:66,0:66:100:0,198,255	0/0:67,0:67:100:0,201,255	0/0:78,0:78:100:0,234,255	0/0:53,0:53:99:0,159,255	0/0:80,0:80:100:0,240,255	0/0:66,0:66:100:0,198,255	0/0:73,0:73:100:0,219,255	0/0:58,0:58:100:0,174,255	0/0:84,0:84:100:0,253,255	0/0:67,0:67:100:0,201,255	0/0:72,0:72:100:0,216,255	0/0:80,0:80:100:0,240,255	0/0:72,0:72:100:0,216,255	0/0:53,0:53:99:0,159,255	0/0:51,0:51:99:0,153,255	0/0:66,0:66:100:0,198,255	0/0:323,0:323:100:0,255,255	0/0:86,0:86:100:0,255,255	0/0:46,0:46:99:0,138,255	0/0:105,0:105:100:0,255,255	0/0:73,0:73:100:0,219,255	0/0:54,0:54:100:0,162,255	0/0:50,0:50:99:0,150,255	0/0:83,0:83:100:0,250,255	0/0:67,0:67:100:0,201,255	0/0:60,0:60:100:0,180,255	0/0:57,0:57:100:0,171,255	0/0:73,0:73:100:0,219,255	0/0:65,0:65:100:0,195,255	0/0:47,0:47:99:0,141,255	0/0:57,0:57:100:0,171,255	0/0:63,0:63:100:0,189,255	0/0:50,0:50:99:0,150,255	0/0:53,0:53:99:0,159,255	0/0:49,0:49:99:0,147,255	0/0:80,0:80:100:0,240,255	0/0:129,0:129:100:0,255,255	0/0:54,0:54:100:0,162,255	0/0:44,0:44:99:0,132,255	0/0:62,0:62:100:0,186,255	0/0:68,0:68:100:0,204,255	0/0:90,0:90:100:0,255,255	0/0:77,0:77:100:0,231,255	0/0:78,1:79:100:0,202,255	0/0:68,0:68:100:0,204,255	0/0:57,0:57:100:0,171,255	0/0:66,0:66:100:0,198,255	0/0:53,0:53:99:0,159,255	0/0:97,0:97:100:0,255,255	0/0:49,0:49:99:0,147,255	0/0:42,0:42:99:0,126,255	0/0:86,0:86:100:0,255,255	0/0:63,1:64:99:0,156,255	0/0:86,0:86:100:0,255,255	0/0:63,0:63:100:0,189,255	0/0:73,0:73:100:0,219,255	0/0:78,0:78:100:0,234,255	0/0:47,0:47:99:0,141,255	0/0:69,0:69:100:0,207,255	0/0:83,0:83:100:0,250,255	0/0:85,1:86:100:0,223,255	0/0:85,0:85:100:0,255,255	0/0:60,0:60:100:0,180,255	0/0:71,0:71:100:0,213,255	0/0:58,0:58:100:0,174,255	0/0:61,0:61:100:0,183,255	0/0:59,0:59:100:0,177,255	0/0:89,0:89:100:0,255,255	0/0:97,0:97:100:0,255,255	0/0:108,0:108:100:0,255,255	0/0:78,0:78:100:0,234,255	0/0:98,0:98:100:0,255,255	0/0:76,0:76:100:0,228,255	0/0:86,0:86:100:0,255,255	0/0:108,0:108:100:0,255,255	0/0:98,0:98:100:0,255,255	0/0:92,0:92:100:0,255,255	0/0:111,0:111:100:0,255,255	0/0:62,0:62:100:0,186,255	0/0:85,0:85:100:0,255,255	0/0:102,0:102:100:0,255,255	0/0:104,0:104:100:0,255,255	1/1:0,83:83:100:255,250,0	0/0:71,0:71:100:0,213,255	1/1:0,104:104:100:255,255,0	0/0:131,0:131:100:0,255,255	0/0:89,0:89:100:0,255,255	1/1:0,77:77:100:255,231,0	0/0:82,0:82:100:0,247,255	0/0:209,0:209:100:0,255,255	1/1:0,131:131:100:255,255,0	0/0:119,0:119:100:0,255,255	0/0:84,0:84:100:0,253,255	0/0:102,0:102:100:0,255,255	0/0:121,0:121:100:0,255,255	0/0:72,1:73:100:0,184,255	0/0:93,0:93:100:0,255,255	0/0:90,0:90:100:0,255,255	0/0:87,0:87:100:0,255,255	1/1:0,92:92:100:255,255,0	1/1:0,87:87:100:255,255,0	0/0:83,0:83:100:0,250,255	0/0:92,0:92:100:0,255,255	0/0:101,0:101:100:0,255,255	0/0:97,0:97:100:0,255,255	0/0:79,0:79:100:0,237,255	0/0:111,0:111:100:0,255,255	0/0:111,0:111:100:0,255,255	0/0:74,0:74:100:0,222,255	0/0:102,0:102:100:0,255,255	0/0:91,0:91:100:0,255,255	0/0:67,0:67:100:0,201,255	0/0:113,0:113:100:0,255,255	0/0:86,1:87:100:0,226,255	0/0:83,0:83:100:0,250,255	0/0:91,0:91:100:0,255,255	0/0:73,1:74:100:0,187,255	0/0:93,0:93:100:0,255,255	0/0:79,0:79:100:0,237,255	0/0:124,0:124:100:0,255,255	0/0:94,0:94:100:0,255,255	0/0:65,0:65:100:0,195,255	0/0:82,0:82:100:0,247,255	0/0:101,0:101:100:0,255,255	0/0:93,0:93:100:0,255,255	0/0:77,0:77:100:0,231,255	0/0:96,0:96:100:0,255,255	0/0:76,0:76:100:0,228,255	0/0:100,0:100:100:0,255,255	0/0:121,0:121:100:0,255,255	0/0:127,0:127:100:0,255,255	0/0:94,0:94:100:0,255,255	0/0:97,0:97:100:0,255,255	0/0:83,0:83:100:0,250,255	0/0:86,0:86:100:0,255,255	0/0:117,0:117:100:0,255,255	0/0:102,0:102:100:0,255,255	0/0:124,0:124:100:0,255,255	0/0:85,0:85:100:0,255,255	0/0:80,0:80:100:0,240,255	0/0:107,0:107:100:0,255,255	0/0:105,0:105:100:0,255,255	0/0:66,0:66:100:0,198,255	0/0:145,0:145:100:0,255,255	0/0:70,0:70:100:0,210,255	0/0:58,0:58:100:0,174,255	0/0:99,0:99:100:0,255,255	0/0:81,0:81:100:0,244,255	0/0:93,0:93:100:0,255,255	0/0:97,0:97:100:0,255,255	0/0:129,0:129:100:0,255,255	0/0:105,0:105:100:0,255,255	0/0:132,0:132:100:0,255,255	0/0:102,0:102:100:0,255,255	0/0:82,0:82:100:0,247,255	0/0:71,0:71:100:0,213,255	0/0:73,0:73:100:0,219,255	0/0:79,0:79:100:0,237,255	0/0:110,0:110:100:0,255,255	0/0:88,0:88:100:0,255,255	0/0:87,0:87:100:0,255,255	0/0:101,2:103:100:0,238,255	0/0:119,0:119:100:0,255,255	0/0:132,0:132:100:0,255,255	0/0:81,0:81:100:0,244,255	0/0:85,0:85:100:0,255,255	0/0:91,0:91:100:0,255,255	0/0:56,0:56:100:0,168,255	0/0:117,0:117:100:0,255,255	0/0:107,0:107:100:0,255,255	0/0:117,0:117:100:0,255,255	0/0:88,0:88:100:0,255,255	0/0:83,0:83:100:0,250,255	0/0:178,0:178:100:0,255,255	0/0:229,0:229:100:0,255,255	0/0:66,0:66:100:0,198,255	0/0:153,0:153:100:0,255,255	0/0:145,0:145:100:0,255,255	0/0:229,1:230:100:0,255,255	0/0:94,0:94:100:0,255,255	0/0:84,0:84:100:0,253,255	0/0:87,0:87:100:0,255,255	0/0:110,0:110:100:0,255,255	0/0:83,1:84:100:0,216,255	0/0:74,0:74:100:0,222,255	0/0:76,0:76:100:0,228,255	0/0:98,0:98:100:0,255,255	0/0:90,0:90:100:0,255,255	0/0:113,1:114:100:0,255,255	0/0:61,0:61:100:0,183,255	0/0:66,0:66:100:0,198,255	0/0:78,0:78:100:0,234,255	0/0:101,0:101:100:0,255,255	0/0:75,0:75:100:0,225,255	0/0:142,0:142:100:0,255,255	0/0:75,0:75:100:0,225,255	0/0:70,0:70:100:0,210,255
ARME14_CTG_12	1659213	SARME14_CTG_12_1659213	A	G	.	PASS	AB=0;ABP=0;AC=3;AF=0.011236;AN=267;ANN=G|intergenic_region|MODIFIER|EKO05_007597-EKO05_007598|EKO05_007597-EKO05_007598|intergenic_region|EKO05_007597-EKO05_007598|||n.1659213A>G||||||;AO=195;CIGAR=1X;DPB=20632;DPRA=1.15045;EPP=4.89224;EPPR=379.537;GTI=0;LEN=1;MEANALT=1.625;MQM=60;MQMR=59.9915;NS=267;NUMALT=1;ODDS=71.5587;PAIRED=1;PAIREDR=0.999265;PAO=0;PQA=0;PQR=0;PRO=0;QA=6874;QR=739509;RO=20405;RPL=83;RPP=12.3755;RPPR=337.54;RPR=112;RUN=1;SAF=59;SAP=69.0342;SAR=136;SRF=7471;SRP=3179.01;SRR=12934;TYPE=snp;technology.Illumina=1;DP=18214	GT:AD:DP:GQ:PL	0/0:69,0:69:100:0,207,255	0/0:156,0:156:100:0,255,255	0/0:103,0:103:100:0,255,255	0/0:34,0:34:99:0,102,255	0/0:90,0:90:100:0,255,255	0/0:92,1:93:100:0,244,255	0/0:135,0:135:100:0,255,255	0/0:114,0:114:100:0,255,255	0/0:132,0:132:100:0,255,255	0/0:82,0:82:100:0,247,255	0/0:150,0:150:100:0,255,255	0/0:96,0:96:100:0,255,255	0/0:42,0:42:99:0,126,255	0/0:60,0:60:100:0,180,255	0/0:76,0:76:100:0,228,255	0/0:73,0:73:100:0,219,255	0/0:64,0:64:100:0,192,255	0/0:37,0:37:99:0,111,255	0/0:77,0:77:100:0,231,255	0/0:80,0:80:100:0,240,255	0/0:65,0:65:100:0,195,255	0/0:55,0:55:100:0,165,255	0/0:57,0:57:100:0,171,255	0/0:65,0:65:100:0,195,255	0/0:63,0:63:100:0,189,255	0/0:76,0:76:100:0,228,255	0/0:53,0:53:99:0,159,255	0/0:53,0:53:99:0,159,255	0/0:81,0:81:100:0,244,255	0/0:59,0:59:100:0,177,255	0/0:51,0:51:99:0,153,255	0/0:48,0:48:99:0,144,255	0/0:74,0:74:100:0,222,255	0/0:67,0:67:100:0,201,255	0/0:58,0:58:100:0,174,255	0/0:46,0:46:99:0,138,255	0/0:58,0:58:100:0,174,255	0/0:90,0:90:100:0,255,255	0/0:54,0:54:100:0,162,255	0/0:53,0:53:99:0,159,255	0/0:44,0:44:99:0,132,255	0/0:81,0:81:100:0,244,255	0/0:43,0:43:99:0,129,255	0/0:51,0:51:99:0,153,255	0/0:77,0:77:100:0,231,255	0/0:42,0:42:99:0,126,255	0/0:48,0:48:99:0,144,255	0/0:63,0:63:100:0,189,255	0/0:53,0:53:99:0,159,255	0/0:264,0:264:100:0,255,255	0/0:67,0:67:100:0,201,255	0/0:40,0:40:99:0,120,255	0/0:72,0:72:100:0,216,255	0/0:47,0:47:99:0,141,255	0/0:54,0:54:100:0,162,255	0/0:64,0:64:100:0,192,255	0/0:74,0:74:100:0,222,255	0/0:78,0:78:100:0,234,255	0/0:46,0:46:99:0,138,255	0/0:63,0:63:100:0,189,255	0/0:56,0:56:100:0,168,255	0/0:40,0:40:99:0,120,255	0/0:46,0:46:99:0,138,255	0/0:48,0:48:99:0,144,255	0/0:61,0:61:100:0,183,255	0/0:47,0:47:99:0,141,255	0/0:45,0:45:99:0,135,255	0/0:44,0:44:99:0,132,255	0/0:72,0:72:100:0,216,255	0/0:106,0:106:100:0,255,255	0/0:37,0:37:99:0,111,255	0/0:49,0:49:99:0,147,255	0/0:39,0:39:99:0,117,255	0/0:60,0:60:100:0,180,255	0/0:97,0:97:100:0,255,255	0/0:42,0:42:99:0,126,255	0/0:47,0:47:99:0,141,255	1/1:0,81:81:100:255,244,0	0/0:74,0:74:100:0,222,255	1/1:0,64:64:100:255,192,0	1/1:0,45:45:99:255,135,0	0/0:78,0:78:100:0,234,255	0/0:49,0:49:99:0,147,255	0/0:42,0:42:99:0,126,255	0/0:76,0:76:100:0,228,255	0/0:54,0:54:100:0,162,255	0/0:61,0:61:100:0,183,255	0/0:67,0:67:100:0,201,255	0/0:85,0:85:100:0,255,255	0/0:69,0:69:100:0,207,255	0/0:65,0:65:100:0,195,255	0/0:72,0:72:100:0,216,255	0/0:81,0:81:100:0,244,255	0/0:71,0:71:100:0,213,255	0/0:77,0:77:100:0,231,255	0/0:52,1:53:99:0,124,255	0/0:44,0:44:99:0,132,255	0/0:50,0:50:99:0,150,255	0/0:52,0:52:99:0,156,255	0/0:49,0:49:99:0,147,255	0/0:66,0:66:100:0,198,255	0/0:83,0:83:100:0,250,255	0/0:98,0:98:100:0,255,255	0/0:70,0:70:100:0,210,255	0/0:72,0:72:100:0,216,255	0/0:85,0:85:100:0,255,255	0/0:95,0:95:100:0,255,255	0/0:70,0:70:100:0,210,255	0/0:62,0:62:100:0,186,255	0/0:91,0:91:100:0,255,255	0/0:83,0:83:100:0,250,255	0/0:74,0:74:100:0,222,255	0/0:76,0:76:100:0,228,255	0/0:78,0:78:100:0,234,255	0/0:76,0:76:100:0,228,255	0/0:74,0:74:100:0,222,255	0/0:65,0:65:100:0,195,255	0/0:112,0:112:100:0,255,255	0/0:119,0:119:100:0,255,255	0/0:65,0:65:100:0,195,255	0/0:79,0:79:100:0,237,255	0/0:72,0:72:100:0,216,255	0/0:188,0:188:100:0,255,255	0/0:93,0:93:100:0,255,255	0/0:91,0:91:100:0,255,255	0/0:83,0:83:100:0,250,255	0/0:94,0:94:100:0,255,255	0/0:91,0:91:100:0,255,255	0/0:75,0:75:100:0,225,255	0/0:80,0:80:100:0,240,255	0/0:82,0:82:100:0,247,255	0/0:90,0:90:100:0,255,255	0/0:81,0:81:100:0,244,255	0/0:73,0:73:100:0,219,255	0/0:75,0:75:100:0,225,255	0/0:68,0:68:100:0,204,255	0/0:98,0:98:100:0,255,255	0/0:96,0:96:100:0,255,255	0/0:74,0:74:100:0,222,255	0/0:87,0:87:100:0,255,255	0/0:89,0:89:100:0,255,255	0/0:57,0:57:100:0,171,255	0/0:98,0:98:100:0,255,255	0/0:87,0:87:100:0,255,255	0/0:67,0:67:100:0,201,255	0/0:90,0:90:100:0,255,255	0/0:67,0:67:100:0,201,255	0/0:60,0:60:100:0,180,255	0/0:59,0:59:100:0,177,255	0/0:61,0:61:100:0,183,255	0/0:71,0:71:100:0,213,255	0/0:81,0:81:100:0,244,255	0/0:97,0:97:100:0,255,255	0/0:98,0:98:100:0,255,255	0/0:75,0:75:100:0,225,255	0/0:92,0:92:100:0,255,255	0/0:84,0:84:100:0,253,255	0/0:107,0:107:100:0,255,255	0/0:95,0:95:100:0,255,255	0/0:91,0:91:100:0,255,255	0/0:58,0:58:100:0,174,255	0/0:99,0:99:100:0,255,255	0/0:92,0:92:100:0,255,255	0/0:88,0:88:100:0,255,255	0/0:86,0:86:100:0,255,255	0/0:73,0:73:100:0,219,255	0/0:89,0:89:100:0,255,255	0/0:90,0:90:100:0,255,255	0/0:109,0:109:100:0,255,255	0/0:97,0:97:100:0,255,255	0/0:84,0:84:100:0,253,255	0/0:96,0:96:100:0,255,255	0/0:54,0:54:100:0,162,255	0/0:89,0:89:100:0,255,255	0/0:91,0:91:100:0,255,255	0/0:91,0:91:100:0,255,255	0/0:132,1:133:100:0,255,255	0/0:50,0:50:99:0,150,255	0/0:81,0:81:100:0,244,255	0/0:98,0:98:100:0,255,255	0/0:71,0:71:100:0,213,255	0/0:97,0:97:100:0,255,255	0/0:73,0:73:100:0,219,255	0/0:80,0:80:100:0,240,255	0/0:66,0:66:100:0,198,255	0/0:98,0:98:100:0,255,255	0/0:93,0:93:100:0,255,255	0/0:67,0:67:100:0,201,255	0/0:64,0:64:100:0,192,255	0/0:61,0:61:100:0,183,255	0/0:69,0:69:100:0,207,255	0/0:100,0:100:100:0,255,255	0/0:90,0:90:100:0,255,255	0/0:95,0:95:100:0,255,255	0/0:96,0:96:100:0,255,255	0/0:119,0:119:100:0,255,255	0/0:87,0:87:100:0,255,255	0/0:87,0:87:100:0,255,255	0/0:91,0:91:100:0,255,255	0/0:65,0:65:100:0,195,255	0/0:44,0:44:99:0,132,255	0/0:99,0:99:100:0,255,255	0/0:89,0:89:100:0,255,255	0/0:84,0:84:100:0,253,255	0/0:71,0:71:100:0,213,255	0/0:59,0:59:100:0,177,255	0/0:152,0:152:100:0,255,255	0/0:229,0:229:100:0,255,255	0/0:62,0:62:100:0,186,255	0/0:161,1:162:100:0,255,255	0/0:146,0:146:100:0,255,255	0/0:264,0:264:100:0,255,255	0/0:81,0:81:100:0,244,255	0/0:81,0:81:100:0,244,255	0/0:67,0:67:100:0,201,255	0/0:115,0:115:100:0,255,255	0/0:86,0:86:100:0,255,255	0/0:81,0:81:100:0,244,255	0/0:71,0:71:100:0,213,255	0/0:87,0:87:100:0,255,255	0/0:83,0:83:100:0,250,255	0/0:115,0:115:100:0,255,255	0/0:48,0:48:99:0,144,255	0/0:47,0:47:99:0,141,255	0/0:78,0:78:100:0,234,255	0/0:117,0:117:100:0,255,255	0/0:100,0:100:100:0,255,255	0/0:165,0:165:100:0,255,255	0/0:73,0:73:100:0,219,255	0/0:76,0:76:100:0,228,255
ARME14_CTG_12	1662325	SARME14_CTG_12_1662325	G	A	.	PASS	AB=0;ABP=0;AC=3;AF=0.011236;AN=267;ANN=A|intergenic_region|MODIFIER|EKO05_007597-EKO05_007598|EKO05_007597-EKO05_007598|intergenic_region|EKO05_007597-EKO05_007598|||n.1662325G>A||||||;AO=159;CIGAR=1X;DPB=19916;DPRA=0.926338;EPP=3.13321;EPPR=154.37;GTI=0;LEN=1;MEANALT=1.375;MQM=60;MQMR=59.9974;NS=267;NUMALT=1;ODDS=180.702;PAIRED=1;PAIREDR=0.998275;PAO=0;PQA=0;PQR=0;PRO=0;QA=5556;QR=705230;RO=19706;RPL=72;RPP=6.08314;RPPR=364.813;RPR=87;RUN=1;SAF=48;SAP=57.2152;SAR=111;SRF=6356;SRP=5393.24;SRR=13350;TYPE=snp;technology.Illumina=1;DP=17462	GT:AD:DP:GQ:PL	0/0:74,0:74:100:0,222,255	0/0:139,0:139:100:0,255,255	0/0:82,0:82:100:0,247,255	0/0:45,0:45:99:0,135,255	0/0:103,0:103:100:0,255,255	0/0:80,0:80:100:0,240,255	0/0:116,1:117:100:0,255,255	0/0:91,0:91:100:0,255,255	0/0:136,0:136:100:0,255,255	0/0:88,0:88:100:0,255,255	0/0:143,0:143:100:0,255,255	0/0:90,0:90:100:0,255,255	0/0:57,0:57:100:0,171,255	0/0:61,0:61:100:0,183,255	0/0:66,0:66:100:0,198,255	0/0:61,0:61:100:0,183,255	0/0:72,0:72:100:0,216,255	0/0:56,0:56:100:0,168,255	0/0:80,0:80:100:0,240,255	0/0:76,0:76:100:0,228,255	0/0:56,0:56:100:0,168,255	0/0:52,0:52:99:0,156,255	0/0:62,0:62:100:0,186,255	0/0:74,0:74:100:0,222,255	0/0:75,0:75:100:0,225,255	0/0:66,0:66:100:0,198,255	0/0:72,0:72:100:0,216,255	0/0:51,0:51:99:0,153,255	0/0:66,0:66:100:0,198,255	0/0:61,0:61:100:0,183,255	0/0:69,0:69:100:0,207,255	0/0:40,0:40:99:0,120,255	0/0:80,0:80:100:0,240,255	0/0:58,0:58:100:0,174,255	0/0:59,0:59:100:0,177,255	0/0:66,0:66:100:0,198,255	0/0:55,0:55:100:0,165,255	0/0:64,0:64:100:0,192,255	0/0:44,0:44:99:0,132,255	0/0:61,0:61:100:0,183,255	0/0:51,0:51:99:0,153,255	0/0:60,0:60:100:0,180,255	0/0:59,0:59:100:0,177,255	0/0:45,0:45:99:0,135,255	0/0:83,0:83:100:0,250,255	0/0:46,0:46:99:0,138,255	0/0:44,0:44:99:0,132,255	0/0:68,0:68:100:0,204,255	0/0:68,0:68:100:0,204,255	0/0:274,0:274:100:0,255,255	0/0:65,0:65:100:0,195,255	0/0:60,0:60:100:0,180,255	0/0:76,0:76:100:0,228,255	0/0:72,0:72:100:0,216,255	0/0:66,0:66:100:0,198,255	0/0:58,0:58:100:0,174,255	0/0:81,0:81:100:0,244,255	0/0:46,0:46:99:0,138,255	0/0:62,0:62:100:0,186,255	0/0:46,0:46:99:0,138,255	0/0:56,0:56:100:0,168,255	0/0:38,0:38:99:0,114,255	0/0:45,0:45:99:0,135,255	0/0:42,0:42:99:0,126,255	0/0:52,0:52:99:0,156,255	0/0:49,0:49:99:0,147,255	0/0:37,0:37:99:0,111,255	0/0:45,0:45:99:0,135,255	0/0:45,0:45:99:0,135,255	0/0:107,0:107:100:0,255,255	0/0:47,0:47:99:0,141,255	0/0:45,0:45:99:0,135,255	0/0:57,0:57:100:0,171,255	0/0:64,0:64:100:0,192,255	0/0:82,0:82:100:0,247,255	0/0:48,0:48:99:0,144,255	0/0:53,0:53:99:0,159,255	1/1:0,52:52:99:255,156,0	0/0:64,0:64:100:0,192,255	1/1:0,55:55:100:255,165,0	1/1:0,47:47:99:255,141,0	0/0:67,0:67:100:0,201,255	0/0:40,0:40:99:0,120,255	0/0:52,0:52:99:0,156,255	0/0:64,0:64:100:0,192,255	0/0:53,0:53:99:0,159,255	0/0:61,0:61:100:0,183,255	0/0:53,0:53:99:0,159,255	0/0:60,0:60:100:0,180,255	0/0:58,0:58:100:0,174,255	0/0:57,0:57:100:0,171,255	0/0:77,0:77:100:0,231,255	0/0:72,0:72:100:0,216,255	0/0:66,0:66:100:0,198,255	0/0:54,0:54:100:0,162,255	0/0:42,0:42:99:0,126,255	0/0:49,0:49:99:0,147,255	0/0:46,0:46:99:0,138,255	0/0:64,0:64:100:0,192,255	0/0:48,0:48:99:0,144,255	0/0:57,0:57:100:0,171,255	0/0:78,0:78:100:0,234,255	0/0:95,0:95:100:0,255,255	0/0:60,0:60:100:0,180,255	0/0:66,0:66:100:0,198,255	0/0:62,0:62:100:0,186,255	0/0:86,0:86:100:0,255,255	0/0:65,0:65:100:0,195,255	0/0:64,0:64:100:0,192,255	0/0:73,0:73:100:0,219,255	0/0:77,0:77:100:0,231,255	0/0:73,0:73:100:0,219,255	0/0:71,0:71:100:0,213,255	0/0:87,0:87:100:0,255,255	0/0:72,0:72:100:0,216,255	0/0:73,0:73:100:0,219,255	0/0:60,0:60:100:0,180,255	0/0:101,0:101:100:0,255,255	0/0:105,0:105:100:0,255,255	0/0:56,0:56:100:0,168,255	0/0:78,0:78:100:0,234,255	0/0:67,0:67:100:0,201,255	0/0:178,0:178:100:0,255,255	0/0:91,0:91:100:0,255,255	0/0:86,0:86:100:0,255,255	0/0:76,0:76:100:0,228,255	0/0:101,0:101:100:0,255,255	0/0:77,0:77:100:0,231,255	0/0:68,0:68:100:0,204,255	0/0:74,0:74:100:0,222,255	0/0:76,0:76:100:0,228,255	0/0:65,0:65:100:0,195,255	0/0:78,0:78:100:0,234,255	0/0:67,0:67:100:0,201,255	0/0:82,0:82:100:0,247,255	0/0:68,0:68:100:0,204,255	0/0:80,0:80:100:0,240,255	0/0:86,0:86:100:0,255,255	0/0:65,0:65:100:0,195,255	0/0:92,0:92:100:0,255,255	0/0:105,0:105:100:0,255,255	0/0:65,0:65:100:0,195,255	0/0:86,0:86:100:0,255,255	0/0:68,0:68:100:0,204,255	0/0:73,0:73:100:0,219,255	0/0:95,0:95:100:0,255,255	0/0:71,0:71:100:0,213,255	0/0:67,0:67:100:0,201,255	0/0:56,0:56:100:0,168,255	0/0:69,0:69:100:0,207,255	0/0:82,0:82:100:0,247,255	0/0:75,0:75:100:0,225,255	0/0:94,0:94:100:0,255,255	0/0:80,0:80:100:0,240,255	0/0:55,0:55:100:0,165,255	0/0:85,0:85:100:0,255,255	0/0:74,0:74:100:0,222,255	0/0:81,0:81:100:0,244,255	0/0:73,0:73:100:0,219,255	0/0:90,0:90:100:0,255,255	0/0:53,0:53:99:0,159,255	0/0:108,0:108:100:0,255,255	0/0:96,0:96:100:0,255,255	0/0:93,0:93:100:0,255,255	0/0:77,0:77:100:0,231,255	0/0:71,0:71:100:0,213,255	0/0:68,0:68:100:0,204,255	0/0:76,0:76:100:0,228,255	0/0:105,0:105:100:0,255,255	0/0:94,0:94:100:0,255,255	0/0:71,0:71:100:0,213,255	0/0:79,0:79:100:0,237,255	0/0:54,0:54:100:0,162,255	0/0:85,0:85:100:0,255,255	0/0:73,0:73:100:0,219,255	0/0:71,0:71:100:0,213,255	0/0:119,0:119:100:0,255,255	0/0:46,0:46:99:0,138,255	0/0:71,0:71:100:0,213,255	0/0:93,0:93:100:0,255,255	0/0:87,0:87:100:0,255,255	0/0:77,0:77:100:0,231,255	0/0:69,0:69:100:0,207,255	0/0:74,0:74:100:0,222,255	0/0:86,0:86:100:0,255,255	0/0:99,0:99:100:0,255,255	0/0:79,0:79:100:0,237,255	0/0:58,0:58:100:0,174,255	0/0:79,0:79:100:0,237,255	0/0:68,0:68:100:0,204,255	0/0:80,0:80:100:0,240,255	0/0:84,0:84:100:0,253,255	0/0:85,0:85:100:0,255,255	0/0:91,0:91:100:0,255,255	0/0:66,0:66:100:0,198,255	0/0:74,0:74:100:0,222,255	0/0:87,0:87:100:0,255,255	0/0:76,0:76:100:0,228,255	0/0:86,0:86:100:0,255,255	0/0:78,0:78:100:0,234,255	0/0:33,0:33:99:0,99,255	0/0:58,0:58:100:0,174,255	0/0:73,0:73:100:0,219,255	0/0:67,0:67:100:0,201,255	0/0:56,0:56:100:0,168,255	0/0:45,0:45:99:0,135,255	0/0:203,0:203:100:0,255,255	0/0:222,0:222:100:0,255,255	0/0:62,1:63:99:0,153,255	0/0:156,0:156:100:0,255,255	0/0:142,0:142:100:0,255,255	0/0:264,0:264:100:0,255,255	0/0:78,0:78:100:0,234,255	0/0:79,0:79:100:0,237,255	0/0:79,0:79:100:0,237,255	0/0:126,0:126:100:0,255,255	0/0:74,0:74:100:0,222,255	0/0:98,0:98:100:0,255,255	0/0:82,0:82:100:0,247,255	0/0:81,0:81:100:0,244,255	0/0:91,0:91:100:0,255,255	0/0:98,0:98:100:0,255,255	0/0:64,0:64:100:0,192,255	0/0:74,0:74:100:0,222,255	0/0:92,0:92:100:0,255,255	0/0:93,0:93:100:0,255,255	0/0:91,1:92:100:0,241,255	0/0:147,0:147:100:0,255,255	0/0:83,0:83:100:0,250,255	0/0:92,0:92:100:0,255,255
ARME14_CTG_12	1666185	SARME14_CTG_12_1666185	C	G	.	PASS	AB=0;ABP=0;AC=12;AF=0.0449438;AN=267;ANN=G|intergenic_region|MODIFIER|EKO05_007597-EKO05_007598|EKO05_007597-EKO05_007598|intergenic_region|EKO05_007597-EKO05_007598|||n.1666185C>G||||||;AO=738;CIGAR=1X;DPB=18910;DPRA=1.01193;EPP=9.23636;EPPR=404.594;GTI=0;LEN=1;MEANALT=1.22222;MQM=60;MQMR=59.9758;NS=267;NUMALT=1;ODDS=139.284;PAIRED=1;PAIREDR=0.999229;PAO=0;PQA=0;PQR=0;PRO=0;QA=26360;QR=660027;RO=18148;RPL=416;RPP=29.0091;RPPR=262.979;RPR=322;RUN=1;SAF=362;SAP=3.58701;SAR=376;SRF=8805;SRP=37.6433;SRR=9343;TYPE=snp;technology.Illumina=1;DP=16579	GT:AD:DP:GQ:PL	0/0:89,0:89:100:0,255,255	0/0:164,0:164:100:0,255,255	0/0:80,0:80:100:0,240,255	0/0:45,0:45:99:0,135,255	0/0:89,0:89:100:0,255,255	0/0:84,0:84:100:0,253,255	0/0:108,0:108:100:0,255,255	0/0:113,0:113:100:0,255,255	0/0:128,0:128:100:0,255,255	0/0:74,0:74:100:0,222,255	0/0:138,0:138:100:0,255,255	0/0:115,0:115:100:0,255,255	0/0:45,0:45:99:0,135,255	0/0:51,0:51:99:0,153,255	0/0:72,0:72:100:0,216,255	1/1:0,53:53:99:255,159,0	0/0:58,0:58:100:0,174,255	1/1:0,47:47:99:255,141,0	0/0:57,0:57:100:0,171,255	1/1:0,67:67:100:255,201,0	0/0:55,0:55:100:0,165,255	0/0:38,0:38:99:0,114,255	0/0:57,0:57:100:0,171,255	0/0:63,0:63:100:0,189,255	0/0:43,0:43:99:0,129,255	1/1:2,52:54:99:255,91,0	0/0:55,0:55:100:0,165,255	0/0:42,0:42:99:0,126,255	0/0:57,0:57:100:0,171,255	0/0:54,0:54:100:0,162,255	0/0:63,0:63:100:0,189,255	0/0:56,0:56:100:0,168,255	0/0:67,0:67:100:0,201,255	0/0:59,0:59:100:0,177,255	0/0:66,0:66:100:0,198,255	0/0:66,0:66:100:0,198,255	0/0:54,0:54:100:0,162,255	0/0:68,0:68:100:0,204,255	0/0:58,0:58:100:0,174,255	0/0:48,0:48:99:0,144,255	0/0:51,0:51:99:0,153,255	0/0:58,0:58:100:0,174,255	0/0:37,0:37:99:0,111,255	0/0:42,0:42:99:0,126,255	0/0:60,0:60:100:0,180,255	0/0:46,0:46:99:0,138,255	0/0:51,0:51:99:0,153,255	0/0:37,0:37:99:0,111,255	0/0:44,0:44:99:0,132,255	0/0:264,0:264:100:0,255,255	1/1:0,58:58:100:255,174,0	0/0:42,0:42:99:0,126,255	0/0:71,0:71:100:0,213,255	0/0:57,0:57:100:0,171,255	0/0:36,0:36:99:0,108,255	0/0:58,0:58:100:0,174,255	0/0:56,0:56:100:0,168,255	0/0:60,0:60:100:0,180,255	0/0:55,0:55:100:0,165,255	0/0:43,0:43:99:0,129,255	0/0:54,0:54:100:0,162,255	0/0:52,0:52:99:0,156,255	0/0:43,0:43:99:0,129,255	0/0:35,0:35:99:0,105,255	0/0:40,0:40:99:0,120,255	0/0:38,0:38:99:0,114,255	0/0:36,0:36:99:0,108,255	0/0:36,0:36:99:0,108,255	0/0:41,0:41:99:0,123,255	0/0:86,0:86:100:0,255,255	0/0:43,1:44:99:0,97,255	1/1:0,41:41:99:255,123,0	0/0:39,0:39:99:0,117,255	0/0:47,0:47:99:0,141,255	1/1:0,84:84:100:255,253,0	0/0:51,0:51:99:0,153,255	1/1:0,71:71:100:255,213,0	0/0:63,0:63:100:0,189,255	0/0:55,0:55:100:0,165,255	0/0:65,0:65:100:0,195,255	0/0:55,0:55:100:0,165,255	0/0:67,0:67:100:0,201,255	0/0:46,0:46:99:0,138,255	0/0:54,0:54:100:0,162,255	0/0:71,0:71:100:0,213,255	0/0:44,0:44:99:0,132,255	0/0:70,0:70:100:0,210,255	0/0:46,0:46:99:0,138,255	0/0:75,0:75:100:0,225,255	0/0:60,0:60:100:0,180,255	0/0:49,0:49:99:0,147,255	0/0:66,0:66:100:0,198,255	0/0:68,0:68:100:0,204,255	0/0:73,0:73:100:0,219,255	0/0:74,0:74:100:0,222,255	0/0:55,0:55:100:0,165,255	0/0:53,0:53:99:0,159,255	0/0:37,0:37:99:0,111,255	0/0:65,0:65:100:0,195,255	0/0:48,0:48:99:0,144,255	0/0:54,0:54:100:0,162,255	0/0:59,0:59:100:0,177,255	0/0:94,0:94:100:0,255,255	0/0:67,0:67:100:0,201,255	0/0:72,0:72:100:0,216,255	0/0:75,0:75:100:0,225,255	0/0:55,0:55:100:0,165,255	0/0:69,0:69:100:0,207,255	0/0:78,0:78:100:0,234,255	0/0:92,0:92:100:0,255,255	0/0:68,0:68:100:0,204,255	0/0:67,0:67:100:0,201,255	0/0:76,0:76:100:0,228,255	0/0:68,0:68:100:0,204,255	0/0:87,0:87:100:0,255,255	0/0:46,0:46:99:0,138,255	0/0:68,0:68:100:0,204,255	0/0:97,0:97:100:0,255,255	0/0:121,0:121:100:0,255,255	0/0:63,0:63:100:0,189,255	0/0:64,0:64:100:0,192,255	0/0:67,0:67:100:0,201,255	0/0:158,0:158:100:0,255,255	0/0:78,0:78:100:0,234,255	0/0:73,0:73:100:0,219,255	0/0:69,0:69:100:0,207,255	0/0:93,0:93:100:0,255,255	0/0:76,0:76:100:0,228,255	0/0:78,0:78:100:0,234,255	0/0:78,0:78:100:0,234,255	0/0:67,0:67:100:0,201,255	0/0:80,0:80:100:0,240,255	0/0:70,0:70:100:0,210,255	0/0:68,0:68:100:0,204,255	0/0:69,0:69:100:0,207,255	0/0:67,0:67:100:0,201,255	0/0:89,0:89:100:0,255,255	0/0:87,0:87:100:0,255,255	0/0:75,0:75:100:0,225,255	0/0:80,0:80:100:0,240,255	0/0:80,0:80:100:0,240,255	0/0:53,0:53:99:0,159,255	0/0:92,0:92:100:0,255,255	0/0:68,0:68:100:0,204,255	0/0:56,0:56:100:0,168,255	0/0:90,0:90:100:0,255,255	0/0:57,0:57:100:0,171,255	0/0:59,0:59:100:0,177,255	0/0:69,0:69:100:0,207,255	0/0:64,0:64:100:0,192,255	0/0:91,0:91:100:0,255,255	0/0:65,0:65:100:0,195,255	0/0:109,0:109:100:0,255,255	0/0:63,0:63:100:0,189,255	0/0:58,0:58:100:0,174,255	0/0:64,0:64:100:0,192,255	0/0:73,0:73:100:0,219,255	0/0:86,0:86:100:0,255,255	0/0:79,0:79:100:0,237,255	0/0:102,0:102:100:0,255,255	0/0:68,0:68:100:0,204,255	0/0:85,0:85:100:0,255,255	0/0:85,1:86:100:0,223,255	0/0:88,0:88:100:0,255,255	0/0:64,0:64:100:0,192,255	0/0:69,0:69:100:0,207,255	0/0:72,0:72:100:0,216,255	0/0:64,0:64:100:0,192,255	0/0:95,0:95:100:0,255,255	0/0:77,0:77:100:0,231,255	0/0:72,0:72:100:0,216,255	0/0:63,0:63:100:0,189,255	0/0:58,0:58:100:0,174,255	0/0:78,0:78:100:0,234,255	0/0:58,0:58:100:0,174,255	0/0:75,0:75:100:0,225,255	0/0:89,0:89:100:0,255,255	0/0:44,0:44:99:0,132,255	0/0:53,0:53:99:0,159,255	0/0:72,0:72:100:0,216,255	0/0:60,0:60:100:0,180,255	0/0:70,0:70:100:0,210,255	0/0:83,0:83:100:0,250,255	0/0:72,0:72:100:0,216,255	0/0:70,0:70:100:0,210,255	0/0:100,0:100:100:0,255,255	0/0:69,0:69:100:0,207,255	0/0:53,0:53:99:0,159,255	0/0:56,0:56:100:0,168,255	0/0:68,0:68:100:0,204,255	0/0:41,0:41:99:0,123,255	0/0:60,0:60:100:0,180,255	0/0:89,0:89:100:0,255,255	0/0:72,0:72:100:0,216,255	0/0:70,0:70:100:0,210,255	0/0:104,0:104:100:0,255,255	0/0:90,0:90:100:0,255,255	0/0:70,0:70:100:0,210,255	0/0:70,0:70:100:0,210,255	0/0:63,0:63:100:0,189,255	0/0:31,0:31:99:0,93,255	0/0:61,0:61:100:0,183,255	0/0:72,0:72:100:0,216,255	0/0:68,0:68:100:0,204,255	0/0:51,0:51:99:0,153,255	0/0:54,0:54:100:0,162,255	0/0:152,0:152:100:0,255,255	0/0:222,0:222:100:0,255,255	0/0:61,0:61:100:0,183,255	0/0:168,0:168:100:0,255,255	0/0:157,0:157:100:0,255,255	0/0:254,0:254:100:0,255,255	0/0:85,1:86:100:0,223,255	0/0:74,0:74:100:0,222,255	0/0:87,0:87:100:0,255,255	0/0:111,0:111:100:0,255,255	0/0:83,0:83:100:0,250,255	0/0:93,0:93:100:0,255,255	0/0:77,0:77:100:0,231,255	0/0:75,0:75:100:0,225,255	0/0:97,0:97:100:0,255,255	1/1:0,109:109:100:255,255,0	0/0:55,0:55:100:0,165,255	0/0:72,1:73:100:0,184,255	0/0:90,0:90:100:0,255,255	0/0:112,0:112:100:0,255,255	0/0:74,0:74:100:0,222,255	0/0:160,1:161:100:0,255,255	1/1:0,75:75:100:255,225,0	0/0:73,0:73:100:0,219,255
ARME14_CTG_12	1669765	SARME14_CTG_12_1669765	G	A	.	PASS	AB=0;ABP=0;AC=3;AF=0.011236;AN=267;ANN=A|intergenic_region|MODIFIER|EKO05_007597-EKO05_007598|EKO05_007597-EKO05_007598|intergenic_region|EKO05_007597-EKO05_007598|||n.1669765G>A||||||;AO=285;CIGAR=1X;DPB=33579;DPRA=1.34898;EPP=3.93222;EPPR=81.4273;GTI=0;LEN=1;MEANALT=1.33333;MQM=60;MQMR=51.0178;NS=267;NUMALT=1;ODDS=214.582;PAIRED=1;PAIREDR=0.915575;PAO=0;PQA=0;PQR=0;PRO=0;QA=10206;QR=1176299;RO=33142;RPL=134;RPP=5.21225;RPPR=174.114;RPR=151;RUN=1;SAF=146;SAP=3.38364;SAR=139;SRF=17877;SRP=450.025;SRR=15265;TYPE=snp;technology.Illumina=1;DP=29571	GT:AD:DP:GQ:PL	0/0:111,0:111:100:0,255,255	0/0:167,0:167:100:0,255,255	0/0:132,0:132:100:0,255,255	0/0:58,0:58:100:0,174,255	0/0:130,0:130:100:0,255,255	0/0:120,0:120:100:0,255,255	0/0:209,0:209:100:0,255,255	0/0:146,1:147:100:0,255,255	0/0:198,0:198:100:0,255,255	0/0:108,0:108:100:0,255,255	0/0:229,0:229:100:0,255,255	0/0:160,0:160:100:0,255,255	0/0:70,0:70:100:0,210,255	0/0:71,0:71:100:0,213,255	0/0:102,0:102:100:0,255,255	0/0:122,0:122:100:0,255,255	0/0:109,0:109:100:0,255,255	0/0:84,0:84:100:0,253,255	0/0:123,0:123:100:0,255,255	0/0:121,0:121:100:0,255,255	0/0:102,0:102:100:0,255,255	0/0:97,0:97:100:0,255,255	0/0:100,0:100:100:0,255,255	0/0:149,0:149:100:0,255,255	0/0:101,0:101:100:0,255,255	0/0:101,0:101:100:0,255,255	0/0:98,0:98:100:0,255,255	0/0:85,0:85:100:0,255,255	0/0:134,0:134:100:0,255,255	0/0:81,0:81:100:0,244,255	0/0:101,0:101:100:0,255,255	0/0:70,0:70:100:0,210,255	0/0:110,0:110:100:0,255,255	0/0:104,0:104:100:0,255,255	0/0:107,0:107:100:0,255,255	0/0:100,0:100:100:0,255,255	0/0:106,0:106:100:0,255,255	0/0:134,0:134:100:0,255,255	0/0:103,0:103:100:0,255,255	0/0:63,0:63:100:0,189,255	0/0:106,0:106:100:0,255,255	0/0:100,0:100:100:0,255,255	0/0:75,0:75:100:0,225,255	0/0:85,0:85:100:0,255,255	0/0:132,0:132:100:0,255,255	0/0:93,0:93:100:0,255,255	0/0:90,0:90:100:0,255,255	0/0:86,0:86:100:0,255,255	0/0:86,0:86:100:0,255,255	0/0:504,0:504:100:0,255,255	0/0:113,0:113:100:0,255,255	0/0:73,0:73:100:0,219,255	0/0:119,0:119:100:0,255,255	0/0:97,0:97:100:0,255,255	0/0:76,0:76:100:0,228,255	0/0:103,0:103:100:0,255,255	0/0:108,0:108:100:0,255,255	0/0:101,0:101:100:0,255,255	0/0:107,0:107:100:0,255,255	0/0:93,0:93:100:0,255,255	0/0:96,0:96:100:0,255,255	0/0:94,0:94:100:0,255,255	0/0:89,0:89:100:0,255,255	0/0:72,0:72:100:0,216,255	0/0:84,0:84:100:0,253,255	0/0:64,0:64:100:0,192,255	0/0:48,0:48:99:0,144,255	0/0:76,0:76:100:0,228,255	0/0:79,0:79:100:0,237,255	0/0:169,0:169:100:0,255,255	0/0:79,0:79:100:0,237,255	0/0:84,0:84:100:0,253,255	0/0:67,0:67:100:0,201,255	0/0:121,0:121:100:0,255,255	0/0:141,0:141:100:0,255,255	0/0:95,0:95:100:0,255,255	0/0:101,0:101:100:0,255,255	0/0:115,0:115:100:0,255,255	0/0:90,0:90:100:0,255,255	0/0:113,0:113:100:0,255,255	0/0:98,0:98:100:0,255,255	0/0:135,0:135:100:0,255,255	0/0:82,0:82:100:0,247,255	0/0:80,0:80:100:0,240,255	0/0:136,0:136:100:0,255,255	0/0:99,0:99:100:0,255,255	0/0:134,0:134:100:0,255,255	0/0:104,0:104:100:0,255,255	0/0:109,0:109:100:0,255,255	0/0:110,0:110:100:0,255,255	0/0:89,0:89:100:0,255,255	0/0:146,0:146:100:0,255,255	0/0:125,0:125:100:0,255,255	0/0:106,0:106:100:0,255,255	0/0:105,0:105:100:0,255,255	0/0:100,0:100:100:0,255,255	0/0:87,0:87:100:0,255,255	0/0:71,0:71:100:0,213,255	0/0:86,0:86:100:0,255,255	0/0:75,0:75:100:0,225,255	0/0:103,0:103:100:0,255,255	0/0:126,0:126:100:0,255,255	0/0:140,0:140:100:0,255,255	0/0:108,0:108:100:0,255,255	0/0:113,0:113:100:0,255,255	0/0:114,0:114:100:0,255,255	0/0:151,0:151:100:0,255,255	0/0:122,0:122:100:0,255,255	0/0:133,0:133:100:0,255,255	0/0:113,0:113:100:0,255,255	0/0:121,0:121:100:0,255,255	0/0:109,0:109:100:0,255,255	0/0:104,0:104:100:0,255,255	0/0:138,0:138:100:0,255,255	0/0:142,0:142:100:0,255,255	0/0:115,0:115:100:0,255,255	0/0:123,0:123:100:0,255,255	0/0:188,0:188:100:0,255,255	0/0:193,0:193:100:0,255,255	0/0:92,0:92:100:0,255,255	0/0:125,0:125:100:0,255,255	0/0:126,0:126:100:0,255,255	0/0:264,0:264:100:0,255,255	0/0:170,0:170:100:0,255,255	0/0:163,0:163:100:0,255,255	0/0:153,0:153:100:0,255,255	0/0:157,0:157:100:0,255,255	0/0:147,0:147:100:0,255,255	0/0:124,0:124:100:0,255,255	0/0:140,0:140:100:0,255,255	0/0:153,0:153:100:0,255,255	0/0:138,0:138:100:0,255,255	0/0:157,0:157:100:0,255,255	0/0:125,0:125:100:0,255,255	0/0:163,0:163:100:0,255,255	0/0:102,0:102:100:0,255,255	0/0:140,0:140:100:0,255,255	0/0:171,0:171:100:0,255,255	0/0:128,0:128:100:0,255,255	0/0:145,0:145:100:0,255,255	0/0:144,0:144:100:0,255,255	0/0:133,0:133:100:0,255,255	0/0:138,0:138:100:0,255,255	0/0:142,0:142:100:0,255,255	0/0:110,0:110:100:0,255,255	0/0:164,0:164:100:0,255,255	0/0:104,0:104:100:0,255,255	0/0:109,0:109:100:0,255,255	0/0:104,0:104:100:0,255,255	0/0:113,0:113:100:0,255,255	0/0:173,0:173:100:0,255,255	0/0:101,0:101:100:0,255,255	0/0:157,0:157:100:0,255,255	0/0:131,0:131:100:0,255,255	0/0:129,0:129:100:0,255,255	0/0:166,0:166:100:0,255,255	1/1:47,92:139:100:255,0,255	1/1:47,103:150:100:255,0,255	1/1:47,87:134:100:255,0,255	0/0:177,0:177:100:0,255,255	0/0:100,0:100:100:0,255,255	0/0:168,0:168:100:0,255,255	0/0:193,0:193:100:0,255,255	0/0:166,0:166:100:0,255,255	0/0:143,0:143:100:0,255,255	0/0:154,0:154:100:0,255,255	0/0:145,0:145:100:0,255,255	0/0:132,0:132:100:0,255,255	0/0:179,0:179:100:0,255,255	0/0:136,0:136:100:0,255,255	0/0:134,0:134:100:0,255,255	0/0:142,0:142:100:0,255,255	0/0:107,0:107:100:0,255,255	0/0:170,0:170:100:0,255,255	0/0:118,0:118:100:0,255,255	0/0:119,0:119:100:0,255,255	0/0:209,0:209:100:0,255,255	0/0:69,0:69:100:0,207,255	0/0:108,0:108:100:0,255,255	0/0:146,0:146:100:0,255,255	0/0:129,0:129:100:0,255,255	0/0:171,0:171:100:0,255,255	0/0:132,0:132:100:0,255,255	0/0:142,0:142:100:0,255,255	0/0:148,0:148:100:0,255,255	0/0:165,0:165:100:0,255,255	0/0:170,0:170:100:0,255,255	0/0:120,0:120:100:0,255,255	0/0:121,0:121:100:0,255,255	0/0:106,0:106:100:0,255,255	0/0:136,0:136:100:0,255,255	0/0:147,0:147:100:0,255,255	0/0:112,0:112:100:0,255,255	0/0:134,0:134:100:0,255,255	0/0:156,0:156:100:0,255,255	0/0:162,0:162:100:0,255,255	0/0:188,0:188:100:0,255,255	0/0:139,0:139:100:0,255,255	0/0:124,0:124:100:0,255,255	0/0:124,0:124:100:0,255,255	0/0:65,0:65:100:0,195,255	0/0:119,0:119:100:0,255,255	0/0:151,0:151:100:0,255,255	0/0:135,0:135:100:0,255,255	0/0:111,0:111:100:0,255,255	0/0:106,0:106:100:0,255,255	0/0:323,0:323:100:0,255,255	0/0:354,1:355:100:0,255,255	0/0:107,0:107:100:0,255,255	0/0:264,0:264:100:0,255,255	0/0:237,0:237:100:0,255,255	0/0:409,0:409:100:0,255,255	0/0:106,0:106:100:0,255,255	0/0:110,0:110:100:0,255,255	0/0:126,0:126:100:0,255,255	0/0:144,0:144:100:0,255,255	0/0:118,0:118:100:0,255,255	0/0:129,0:129:100:0,255,255	0/0:106,0:106:100:0,255,255	0/0:120,0:120:100:0,255,255	0/0:112,0:112:100:0,255,255	0/0:133,0:133:100:0,255,255	0/0:78,0:78:100:0,234,255	0/0:92,0:92:100:0,255,255	0/0:166,0:166:100:0,255,255	0/0:193,0:193:100:0,255,255	0/0:150,0:150:100:0,255,255	0/0:245,0:245:100:0,255,255	0/0:114,0:114:100:0,255,255	0/0:108,0:108:100:0,255,255
ARME14_CTG_12	1675764	SARME14_CTG_12_1675764	A	C	.	PASS	AB=0;ABP=0;AC=253;AF=0.947566;AN=267;ANN=C|intergenic_region|MODIFIER|EKO05_007597-EKO05_007598|EKO05_007597-EKO05_007598|intergenic_region|EKO05_007597-EKO05_007598|||n.1675764A>C||||||;AO=18629;CIGAR=1X;DPB=19742;DPRA=1.01579;EPP=407.577;EPPR=39.5226;GTI=0;LEN=1;MEANALT=1.04724;MQM=50.5503;MQMR=59.6973;NS=267;NUMALT=1;ODDS=94.945;PAIRED=0.999356;PAIREDR=0.995455;PAO=0;PQA=0;PQR=0;PRO=0;QA=668685;QR=38296;RO=1100;RPL=8213;RPP=568.72;RPPR=60.0608;RPR=10416;RUN=1;SAF=9316;SAP=3.01135;SAR=9313;SRF=537;SRP=4.34477;SRR=563;TYPE=snp;technology.Illumina=1;DP=17461	GT:AD:DP:GQ:PL	1/1:0,65:65:100:255,195,0	1/1:0,133:133:100:255,255,0	1/1:0,93:93:100:255,255,0	1/1:0,36:36:99:255,108,0	1/1:0,86:86:100:255,255,0	1/1:0,75:75:100:255,225,0	1/1:1,115:116:100:255,255,0	1/1:0,105:105:100:255,255,0	1/1:0,126:126:100:255,255,0	1/1:1,94:95:100:255,250,0	1/1:1,120:121:100:255,255,0	1/1:0,93:93:100:255,255,0	1/1:0,41:41:99:255,123,0	1/1:0,56:56:100:255,168,0	1/1:1,56:57:99:255,136,0	1/1:1,61:62:99:255,150,0	1/1:1,63:64:99:255,156,0	1/1:0,52:52:99:255,156,0	1/1:0,80:80:100:255,240,0	1/1:0,70:70:100:255,210,0	1/1:0,61:61:100:255,183,0	1/1:0,62:62:100:255,186,0	1/1:0,62:62:100:255,186,0	1/1:0,54:54:100:255,162,0	1/1:1,59:60:99:255,144,0	1/1:0,53:53:99:255,159,0	1/1:0,65:65:100:255,195,0	1/1:0,58:58:100:255,174,0	1/1:0,72:72:100:255,216,0	1/1:0,69:69:100:255,207,0	1/1:0,70:70:100:255,210,0	1/1:2,51:53:99:255,88,0	1/1:0,70:70:100:255,210,0	1/1:1,55:56:99:255,133,0	1/1:0,67:67:100:255,201,0	1/1:0,45:45:99:255,135,0	1/1:0,55:55:100:255,165,0	1/1:0,69:69:100:255,207,0	1/1:0,64:64:100:255,192,0	1/1:0,52:52:99:255,156,0	1/1:1,52:53:99:255,124,0	1/1:0,70:70:100:255,210,0	1/1:0,56:56:100:255,168,0	1/1:0,47:47:99:255,141,0	1/1:1,96:97:100:255,255,0	1/1:0,68:68:100:255,204,0	1/1:0,45:45:99:255,135,0	1/1:0,66:66:100:255,198,0	1/1:1,49:50:99:255,114,0	1/1:0,285:285:100:255,255,0	1/1:0,57:57:100:255,171,0	1/1:0,38:38:99:255,114,0	1/1:0,63:63:100:255,189,0	1/1:0,46:46:99:255,138,0	1/1:0,55:55:100:255,165,0	1/1:0,56:56:100:255,168,0	1/1:0,61:61:100:255,183,0	1/1:0,44:44:99:255,132,0	1/1:0,55:55:100:255,165,0	1/1:0,53:53:99:255,159,0	1/1:0,76:76:100:255,228,0	1/1:0,48:48:99:255,144,0	1/1:0,48:48:99:255,144,0	1/1:0,41:41:99:255,123,0	1/1:0,57:57:100:255,171,0	1/1:0,52:52:99:255,156,0	1/1:0,29:29:99:255,87,0	1/1:0,47:47:99:255,141,0	1/1:0,66:66:100:255,198,0	1/1:0,93:93:100:255,255,0	1/1:0,49:49:99:255,147,0	1/1:1,57:58:99:255,139,0	1/1:0,45:45:99:255,135,0	1/1:0,72:72:100:255,216,0	1/1:1,92:93:100:255,244,0	1/1:0,54:54:100:255,162,0	1/1:0,60:60:100:255,180,0	1/1:0,58:58:100:255,174,0	1/1:0,63:63:100:255,189,0	1/1:0,73:73:100:255,219,0	1/1:0,49:49:99:255,147,0	1/1:0,77:77:100:255,231,0	1/1:0,60:60:100:255,180,0	1/1:0,48:48:99:255,144,0	1/1:0,80:80:100:255,240,0	1/1:0,61:61:100:255,183,0	1/1:0,50:50:99:255,150,0	1/1:0,51:51:99:255,153,0	1/1:0,74:74:100:255,222,0	1/1:0,76:76:100:255,228,0	1/1:1,45:46:99:255,102,0	1/1:0,74:74:100:255,222,0	1/1:0,69:69:100:255,207,0	1/1:1,82:83:100:255,213,0	1/1:0,53:53:99:255,159,0	1/1:0,57:57:100:255,171,0	1/1:0,79:79:100:255,237,0	1/1:0,49:49:99:255,147,0	1/1:0,60:60:100:255,180,0	1/1:0,53:53:99:255,159,0	1/1:1,63:64:99:255,156,0	1/1:0,72:72:100:255,216,0	1/1:0,82:82:100:255,247,0	1/1:0,51:51:99:255,153,0	1/1:0,57:57:100:255,171,0	1/1:0,63:63:100:255,189,0	1/1:0,71:71:100:255,213,0	1/1:0,78:78:100:255,234,0	1/1:0,59:59:100:255,177,0	1/1:0,57:57:100:255,171,0	1/1:1,72:73:100:255,184,0	1/1:0,68:68:100:255,204,0	0/0:73,0:73:100:0,219,255	0/0:59,0:59:100:0,177,255	1/1:1,80:81:100:255,207,0	0/0:71,0:71:100:0,213,255	1/1:0,65:65:100:255,195,0	0/0:104,1:105:100:0,255,255	1/1:0,138:138:100:255,255,0	0/0:56,0:56:100:0,168,255	0/0:66,0:66:100:0,198,255	1/1:0,93:93:100:255,255,0	1/1:0,158:158:100:255,255,0	0/0:96,0:96:100:0,255,255	0/0:83,0:83:100:0,250,255	0/0:81,0:81:100:0,244,255	1/1:0,81:81:100:255,244,0	0/0:67,0:67:100:0,201,255	1/1:0,60:60:100:255,180,0	1/1:0,75:75:100:255,225,0	1/1:0,64:64:100:255,192,0	1/1:0,77:77:100:255,231,0	0/0:94,0:94:100:0,255,255	0/0:65,0:65:100:0,195,255	0/0:69,0:69:100:0,207,255	0/0:66,0:66:100:0,198,255	1/1:1,87:88:100:255,229,0	1/1:1,70:71:100:255,178,0	1/1:0,82:82:100:255,247,0	1/1:0,70:70:100:255,210,0	1/1:1,102:103:100:255,255,0	1/1:0,64:64:100:255,192,0	1/1:0,71:71:100:255,213,0	1/1:0,83:83:100:255,250,0	1/1:0,70:70:100:255,210,0	1/1:0,89:89:100:255,255,0	1/1:0,67:67:100:255,201,0	1/1:0,76:76:100:255,228,0	1/1:0,63:63:100:255,189,0	1/1:0,67:67:100:255,201,0	1/1:0,93:93:100:255,255,0	1/1:0,67:67:100:255,201,0	1/1:0,90:90:100:255,255,0	1/1:0,98:98:100:255,255,0	1/1:0,57:57:100:255,171,0	1/1:0,76:76:100:255,228,0	1/1:0,66:66:100:255,198,0	1/1:0,80:80:100:255,240,0	1/1:1,74:75:100:255,190,0	1/1:0,99:99:100:255,255,0	1/1:0,52:52:99:255,156,0	1/1:0,92:92:100:255,255,0	1/1:2,92:94:100:255,211,0	1/1:0,95:95:100:255,255,0	1/1:0,73:73:100:255,219,0	1/1:0,86:86:100:255,255,0	1/1:0,84:84:100:255,253,0	1/1:0,87:87:100:255,255,0	1/1:0,120:120:100:255,255,0	1/1:0,96:96:100:255,255,0	1/1:0,80:80:100:255,240,0	1/1:1,79:80:100:255,204,0	1/1:0,46:46:99:255,138,0	1/1:0,93:93:100:255,255,0	1/1:1,73:74:100:255,187,0	1/1:0,68:68:100:255,204,0	1/1:0,104:104:100:255,255,0	1/1:0,57:57:100:255,171,0	1/1:0,67:67:100:255,201,0	1/1:0,78:78:100:255,234,0	1/1:1,67:68:100:255,169,0	1/1:2,95:97:100:255,220,0	1/1:0,84:84:100:255,253,0	1/1:0,87:87:100:255,255,0	1/1:0,103:103:100:255,255,0	1/1:0,101:101:100:255,255,0	1/1:0,96:96:100:255,255,0	1/1:0,80:80:100:255,240,0	1/1:0,64:64:100:255,192,0	1/1:0,75:75:100:255,225,0	1/1:1,54:55:99:255,130,0	1/1:0,82:82:100:255,247,0	1/1:0,85:85:100:255,255,0	1/1:0,91:91:100:255,255,0	1/1:0,71:71:100:255,213,0	1/1:0,89:89:100:255,255,0	1/1:0,89:89:100:255,255,0	1/1:0,66:66:100:255,198,0	1/1:0,67:67:100:255,201,0	1/1:0,70:70:100:255,210,0	1/1:2,36:38:99:255,43,0	1/1:0,81:81:100:255,244,0	1/1:0,92:92:100:255,255,0	1/1:0,72:72:100:255,216,0	1/1:0,79:79:100:255,237,0	1/1:0,58:58:100:255,174,0	1/1:0,193:193:100:255,255,0	1/1:0,193:193:100:255,255,0	1/1:0,69:69:100:255,207,0	1/1:2,165:167:100:255,255,0	1/1:0,119:119:100:255,255,0	1/1:0,264:264:100:255,255,0	1/1:1,80:81:100:255,207,0	1/1:0,70:70:100:255,210,0	1/1:1,101:102:100:255,255,0	1/1:0,119:119:100:255,255,0	1/1:0,67:67:100:255,201,0	1/1:1,88:89:100:255,232,0	1/1:0,79:79:100:255,237,0	1/1:2,68:70:99:255,139,0	1/1:0,91:91:100:255,255,0	1/1:1,85:86:100:255,223,0	1/1:0,44:44:99:255,132,0	1/1:0,54:54:100:255,162,0	1/1:1,94:95:100:255,250,0	1/1:0,106:106:100:255,255,0	1/1:1,83:84:100:255,216,0	1/1:0,147:147:100:255,255,0	1/1:0,84:84:100:255,253,0	1/1:0,80:80:100:255,240,0
ARME14_CTG_12	1677075	SARME14_CTG_12_1677075	G	T	.	PASS	AB=0;ABP=0;AC=3;AF=0.011236;AN=267;ANN=T|intergenic_region|MODIFIER|EKO05_007597-EKO05_007598|EKO05_007597-EKO05_007598|intergenic_region|EKO05_007597-EKO05_007598|||n.1677075G>T||||||;AO=263;CIGAR=1X;DPB=20011;DPRA=1.06718;EPP=27.9864;EPPR=931.259;GTI=0;LEN=1;MEANALT=1.15385;MQM=59.6654;MQMR=59.4363;NS=267;NUMALT=1;ODDS=90.8661;PAIRED=1;PAIREDR=0.998834;PAO=0;PQA=0;PQR=0;PRO=0;QA=8638;QR=705689;RO=19728;RPL=153;RPP=18.2767;RPPR=1145.68;RPR=110;RUN=1;SAF=136;SAP=3.67908;SAR=127;SRF=9563;SRP=42.9003;SRR=10165;TYPE=snp;technology.Illumina=1;DP=17665	GT:AD:DP:GQ:PL	0/0:76,0:76:100:0,228,255	0/0:148,0:148:100:0,255,255	0/0:83,0:83:100:0,250,255	0/0:41,0:41:99:0,123,255	0/0:88,0:88:100:0,255,255	0/0:81,0:81:100:0,244,255	0/0:117,0:117:100:0,255,255	0/0:87,0:87:100:0,255,255	0/0:127,1:128:100:0,255,255	0/0:76,0:76:100:0,228,255	0/0:136,1:137:100:0,255,255	0/0:103,0:103:100:0,255,255	0/0:35,1:36:99:0,72,255	0/0:50,0:50:99:0,150,255	0/0:52,0:52:99:0,156,255	0/0:74,0:74:100:0,222,255	0/0:54,0:54:100:0,162,255	0/0:40,0:40:99:0,120,255	0/0:81,1:82:100:0,210,255	0/0:64,0:64:100:0,192,255	0/0:55,0:55:100:0,165,255	0/0:58,0:58:100:0,174,255	0/0:73,1:74:100:0,187,255	0/0:88,2:90:100:0,199,255	0/0:55,0:55:100:0,165,255	0/0:56,0:56:100:0,168,255	0/0:65,0:65:100:0,195,255	0/0:52,0:52:99:0,156,255	0/0:67,0:67:100:0,201,255	0/0:62,0:62:100:0,186,255	0/0:62,0:62:100:0,186,255	0/0:47,0:47:99:0,141,255	0/0:74,0:74:100:0,222,255	0/0:57,0:57:100:0,171,255	0/0:57,0:57:100:0,171,255	0/0:47,0:47:99:0,141,255	0/0:41,0:41:99:0,123,255	0/0:70,1:71:100:0,178,255	0/0:46,0:46:99:0,138,255	0/0:59,0:59:100:0,177,255	0/0:45,0:45:99:0,135,255	0/0:60,0:60:100:0,180,255	0/0:41,0:41:99:0,123,255	0/0:70,0:70:100:0,210,255	0/0:61,0:61:100:0,183,255	0/0:39,1:40:99:0,84,255	0/0:57,0:57:100:0,171,255	0/0:53,0:53:99:0,159,255	0/0:61,1:62:99:0,150,255	0/0:297,0:297:100:0,255,255	0/0:72,0:72:100:0,216,255	0/0:34,0:34:99:0,102,255	0/0:76,0:76:100:0,228,255	0/0:60,0:60:100:0,180,255	0/0:47,0:47:99:0,141,255	0/0:66,0:66:100:0,198,255	0/0:72,0:72:100:0,216,255	0/0:56,0:56:100:0,168,255	0/0:53,0:53:99:0,159,255	0/0:49,0:49:99:0,147,255	0/0:48,1:49:99:0,111,255	0/0:59,1:60:99:0,144,255	0/0:45,0:45:99:0,135,255	0/0:47,0:47:99:0,141,255	0/0:59,0:59:100:0,177,255	0/0:40,0:40:99:0,120,255	0/0:44,1:45:99:0,100,255	0/0:46,0:46:99:0,138,255	0/0:61,0:61:100:0,183,255	0/0:102,0:102:100:0,255,255	0/0:53,0:53:99:0,159,255	0/0:47,1:48:99:0,108,255	0/0:44,0:44:99:0,132,255	0/0:57,0:57:100:0,171,255	0/0:72,0:72:100:0,216,255	0/0:47,0:47:99:0,141,255	0/0:34,0:34:99:0,102,255	0/0:59,0:59:100:0,177,255	0/0:65,0:65:100:0,195,255	0/0:68,0:68:100:0,204,255	0/0:51,0:51:99:0,153,255	0/0:69,0:69:100:0,207,255	0/0:52,0:52:99:0,156,255	0/0:45,0:45:99:0,135,255	0/0:58,0:58:100:0,174,255	0/0:54,0:54:100:0,162,255	0/0:64,0:64:100:0,192,255	0/0:49,0:49:99:0,147,255	0/0:54,0:54:100:0,162,255	0/0:66,0:66:100:0,198,255	0/0:53,0:53:99:0,159,255	0/0:63,0:63:100:0,189,255	0/0:77,1:78:100:0,199,255	0/0:66,0:66:100:0,198,255	0/0:67,0:67:100:0,201,255	0/0:57,0:57:100:0,171,255	0/0:44,0:44:99:0,132,255	0/0:41,1:42:99:0,91,255	0/0:59,0:59:100:0,177,255	0/0:40,0:40:99:0,120,255	0/0:67,1:68:100:0,169,255	0/0:80,0:80:100:0,240,255	0/0:102,0:102:100:0,255,255	0/0:58,0:58:100:0,174,255	0/0:39,0:39:99:0,117,255	0/0:63,1:64:99:0,156,255	0/0:95,0:95:100:0,255,255	0/0:69,0:69:100:0,207,255	0/0:46,0:46:99:0,138,255	0/0:83,0:83:100:0,250,255	0/0:74,0:74:100:0,222,255	0/0:50,0:50:99:0,150,255	0/0:74,0:74:100:0,222,255	0/0:83,1:84:100:0,216,255	0/0:75,0:75:100:0,225,255	0/0:58,0:58:100:0,174,255	0/0:72,0:72:100:0,216,255	0/0:107,0:107:100:0,255,255	0/0:127,0:127:100:0,255,255	0/0:83,2:85:100:0,184,255	0/0:69,0:69:100:0,207,255	0/0:76,0:76:100:0,228,255	0/0:198,0:198:100:0,255,255	0/0:89,1:90:100:0,235,255	0/0:108,0:108:100:0,255,255	0/0:63,0:63:100:0,189,255	0/0:86,0:86:100:0,255,255	0/0:78,0:78:100:0,234,255	0/0:68,0:68:100:0,204,255	0/0:77,0:77:100:0,231,255	0/0:90,0:90:100:0,255,255	0/0:83,0:83:100:0,250,255	0/0:90,0:90:100:0,255,255	0/0:74,0:74:100:0,222,255	0/0:105,0:105:100:0,255,255	0/0:79,0:79:100:0,237,255	0/0:108,0:108:100:0,255,255	0/0:75,0:75:100:0,225,255	0/0:77,0:77:100:0,231,255	0/0:84,0:84:100:0,253,255	0/0:89,0:89:100:0,255,255	0/0:61,0:61:100:0,183,255	0/0:101,0:101:100:0,255,255	0/0:74,0:74:100:0,222,255	0/0:74,0:74:100:0,222,255	0/0:86,1:87:100:0,226,255	0/0:71,0:71:100:0,213,255	0/0:52,0:52:99:0,156,255	0/0:59,0:59:100:0,177,255	1/1:0,70:70:100:255,210,0	0/0:73,0:73:100:0,219,255	1/1:0,77:77:100:255,231,0	0/0:124,0:124:100:0,255,255	0/0:91,0:91:100:0,255,255	0/0:72,0:72:100:0,216,255	0/0:58,0:58:100:0,174,255	0/0:81,1:82:100:0,210,255	0/0:83,0:83:100:0,250,255	0/0:79,0:79:100:0,237,255	0/0:102,0:102:100:0,255,255	0/0:66,0:66:100:0,198,255	0/0:105,0:105:100:0,255,255	0/0:109,1:110:100:0,255,255	0/0:103,0:103:100:0,255,255	0/0:70,0:70:100:0,210,255	0/0:94,0:94:100:0,255,255	0/0:88,0:88:100:0,255,255	0/0:86,0:86:100:0,255,255	0/0:94,0:94:100:0,255,255	0/0:90,0:90:100:0,255,255	0/0:82,0:82:100:0,247,255	0/0:82,0:82:100:0,247,255	0/0:79,0:79:100:0,237,255	0/0:91,0:91:100:0,255,255	0/0:100,1:101:100:0,255,255	0/0:73,0:73:100:0,219,255	0/0:138,2:140:100:0,255,255	0/0:42,0:42:99:0,126,255	0/0:47,0:47:99:0,141,255	0/0:97,0:97:100:0,255,255	1/1:0,77:77:100:255,231,0	0/0:96,0:96:100:0,255,255	0/0:89,0:89:100:0,255,255	0/0:83,0:83:100:0,250,255	0/0:112,0:112:100:0,255,255	0/0:100,0:100:100:0,255,255	0/0:92,0:92:100:0,255,255	0/0:60,0:60:100:0,180,255	0/0:68,0:68:100:0,204,255	0/0:62,0:62:100:0,186,255	0/0:60,0:60:100:0,180,255	0/0:69,0:69:100:0,207,255	0/0:71,0:71:100:0,213,255	0/0:68,0:68:100:0,204,255	0/0:102,0:102:100:0,255,255	0/0:100,1:101:100:0,255,255	0/0:90,0:90:100:0,255,255	0/0:64,0:64:100:0,192,255	0/0:63,0:63:100:0,189,255	0/0:63,0:63:100:0,189,255	0/0:40,0:40:99:0,120,255	0/0:69,0:69:100:0,207,255	0/0:61,1:62:99:0,150,255	0/0:89,0:89:100:0,255,255	0/0:89,0:89:100:0,255,255	0/0:52,0:52:99:0,156,255	0/0:193,0:193:100:0,255,255	0/0:209,0:209:100:0,255,255	0/0:64,0:64:100:0,192,255	0/0:176,0:176:100:0,255,255	0/0:146,1:147:100:0,255,255	0/0:274,0:274:100:0,255,255	0/0:93,1:94:100:0,247,255	0/0:92,0:92:100:0,255,255	0/0:79,0:79:100:0,237,255	0/0:113,0:113:100:0,255,255	0/0:86,0:86:100:0,255,255	0/0:91,0:91:100:0,255,255	0/0:93,0:93:100:0,255,255	0/0:73,0:73:100:0,219,255	0/0:77,0:77:100:0,231,255	0/0:98,1:99:100:0,255,255	0/0:60,0:60:100:0,180,255	0/0:62,0:62:100:0,186,255	0/0:67,0:67:100:0,201,255	0/0:117,1:118:100:0,255,255	0/0:76,0:76:100:0,228,255	0/0:170,0:170:100:0,255,255	0/0:66,0:66:100:0,198,255	0/0:73,0:73:100:0,219,255
ARME14_CTG_12	1679964	SARME14_CTG_12_1679964	T	C	.	PASS	AB=0;ABP=0;AC=3;AF=0.011236;AN=267;ANN=C|intergenic_region|MODIFIER|EKO05_007597-EKO05_007598|EKO05_007597-EKO05_007598|intergenic_region|EKO05_007597-EKO05_007598|||n.1679964T>C||||||;AO=185;CIGAR=1X;DPB=19798;DPRA=0.826162;EPP=3.11594;EPPR=74.6849;GTI=0;LEN=1;MEANALT=1.16667;MQM=60;MQMR=59.9875;NS=267;NUMALT=1;ODDS=176.363;PAIRED=0.994595;PAIREDR=0.999234;PAO=0;PQA=0;PQR=0;PRO=0;QA=6510;QR=710673;RO=19584;RPL=82;RPP=8.18662;RPPR=468.074;RPR=103;RUN=1;SAF=93;SAP=3.02204;SAR=92;SRF=9560;SRP=26.8823;SRR=10024;TYPE=snp;technology.Illumina=1;DP=17427	GT:AD:DP:GQ:PL	0/0:71,0:71:100:0,213,255	0/0:119,0:119:100:0,255,255	0/0:78,0:78:100:0,234,255	0/0:32,0:32:99:0,96,255	0/0:68,0:68:100:0,204,255	0/0:76,0:76:100:0,228,255	0/0:128,0:128:100:0,255,255	0/0:87,0:87:100:0,255,255	0/0:108,0:108:100:0,255,255	0/0:75,0:75:100:0,225,255	0/0:124,0:124:100:0,255,255	0/0:98,0:98:100:0,255,255	0/0:65,0:65:100:0,195,255	0/0:50,0:50:99:0,150,255	0/0:70,0:70:100:0,210,255	0/0:79,0:79:100:0,237,255	0/0:64,0:64:100:0,192,255	0/0:43,0:43:99:0,129,255	0/0:67,0:67:100:0,201,255	0/0:62,0:62:100:0,186,255	0/0:65,0:65:100:0,195,255	0/0:58,0:58:100:0,174,255	0/0:59,0:59:100:0,177,255	0/0:53,0:53:99:0,159,255	0/0:59,0:59:100:0,177,255	0/0:62,0:62:100:0,186,255	0/0:59,0:59:100:0,177,255	0/0:43,0:43:99:0,129,255	0/0:74,0:74:100:0,222,255	0/0:74,0:74:100:0,222,255	0/0:48,0:48:99:0,144,255	0/0:52,0:52:99:0,156,255	0/0:77,0:77:100:0,231,255	0/0:54,0:54:100:0,162,255	0/0:58,0:58:100:0,174,255	0/0:56,0:56:100:0,168,255	0/0:60,0:60:100:0,180,255	0/0:70,0:70:100:0,210,255	0/0:44,0:44:99:0,132,255	0/0:47,0:47:99:0,141,255	0/0:41,0:41:99:0,123,255	0/0:75,0:75:100:0,225,255	0/0:31,0:31:99:0,93,255	0/0:66,0:66:100:0,198,255	0/0:76,0:76:100:0,228,255	0/0:55,0:55:100:0,165,255	0/0:52,0:52:99:0,156,255	0/0:47,0:47:99:0,141,255	0/0:59,0:59:100:0,177,255	0/0:274,0:274:100:0,255,255	0/0:69,0:69:100:0,207,255	0/0:38,0:38:99:0,114,255	0/0:72,0:72:100:0,216,255	1/1:0,67:67:100:255,201,0	0/0:42,0:42:99:0,126,255	1/1:0,58:58:100:255,174,0	0/0:77,0:77:100:0,231,255	1/1:0,57:57:100:255,171,0	0/0:61,0:61:100:0,183,255	0/0:57,0:57:100:0,171,255	0/0:56,0:56:100:0,168,255	0/0:51,0:51:99:0,153,255	0/0:52,0:52:99:0,156,255	0/0:57,0:57:100:0,171,255	0/0:53,0:53:99:0,159,255	0/0:60,0:60:100:0,180,255	0/0:41,0:41:99:0,123,255	0/0:44,0:44:99:0,132,255	0/0:40,0:40:99:0,120,255	0/0:117,0:117:100:0,255,255	0/0:50,0:50:99:0,150,255	0/0:48,0:48:99:0,144,255	0/0:50,0:50:99:0,150,255	0/0:68,0:68:100:0,204,255	0/0:76,0:76:100:0,228,255	0/0:48,0:48:99:0,144,255	0/0:58,0:58:100:0,174,255	0/0:58,0:58:100:0,174,255	0/0:58,0:58:100:0,174,255	0/0:65,0:65:100:0,195,255	0/0:45,0:45:99:0,135,255	0/0:67,0:67:100:0,201,255	0/0:42,0:42:99:0,126,255	0/0:52,0:52:99:0,156,255	0/0:70,0:70:100:0,210,255	0/0:46,0:46:99:0,138,255	0/0:63,0:63:100:0,189,255	0/0:61,0:61:100:0,183,255	0/0:65,0:65:100:0,195,255	0/0:60,0:60:100:0,180,255	0/0:56,1:57:99:0,136,255	0/0:85,0:85:100:0,255,255	0/0:65,0:65:100:0,195,255	0/0:76,0:76:100:0,228,255	0/0:69,0:69:100:0,207,255	0/0:54,0:54:100:0,162,255	0/0:50,0:50:99:0,150,255	0/0:59,0:59:100:0,177,255	0/0:66,0:66:100:0,198,255	0/0:46,0:46:99:0,138,255	0/0:59,0:59:100:0,177,255	0/0:67,0:67:100:0,201,255	0/0:105,0:105:100:0,255,255	0/0:75,0:75:100:0,225,255	0/0:62,0:62:100:0,186,255	0/0:59,0:59:100:0,177,255	0/0:72,0:72:100:0,216,255	0/0:70,0:70:100:0,210,255	0/0:62,0:62:100:0,186,255	0/0:85,0:85:100:0,255,255	0/0:79,0:79:100:0,237,255	0/0:61,0:61:100:0,183,255	0/0:54,0:54:100:0,162,255	0/0:70,0:70:100:0,210,255	0/0:65,0:65:100:0,195,255	0/0:77,0:77:100:0,231,255	0/0:84,0:84:100:0,253,255	0/0:95,0:95:100:0,255,255	0/0:118,0:118:100:0,255,255	0/0:51,0:51:99:0,153,255	0/0:75,0:75:100:0,225,255	0/0:58,0:58:100:0,174,255	0/0:172,0:172:100:0,255,255	0/0:103,0:103:100:0,255,255	0/0:82,0:82:100:0,247,255	0/0:78,0:78:100:0,234,255	0/0:96,0:96:100:0,255,255	0/0:72,0:72:100:0,216,255	0/0:63,0:63:100:0,189,255	0/0:76,0:76:100:0,228,255	0/0:64,0:64:100:0,192,255	0/0:87,0:87:100:0,255,255	0/0:87,0:87:100:0,255,255	0/0:75,0:75:100:0,225,255	0/0:90,0:90:100:0,255,255	0/0:74,0:74:100:0,222,255	0/0:106,0:106:100:0,255,255	0/0:93,0:93:100:0,255,255	0/0:67,0:67:100:0,201,255	0/0:87,0:87:100:0,255,255	0/0:92,0:92:100:0,255,255	0/0:68,0:68:100:0,204,255	0/0:93,0:93:100:0,255,255	0/0:76,0:76:100:0,228,255	0/0:71,0:71:100:0,213,255	0/0:105,0:105:100:0,255,255	0/0:64,0:64:100:0,192,255	0/0:61,0:61:100:0,183,255	0/0:60,0:60:100:0,180,255	0/0:72,0:72:100:0,216,255	0/0:105,0:105:100:0,255,255	0/0:88,0:88:100:0,255,255	0/0:115,0:115:100:0,255,255	0/0:65,0:65:100:0,195,255	0/0:82,0:82:100:0,247,255	0/0:71,1:72:100:0,181,255	0/0:80,0:80:100:0,240,255	0/0:71,0:71:100:0,213,255	0/0:84,0:84:100:0,253,255	0/0:123,0:123:100:0,255,255	0/0:60,0:60:100:0,180,255	0/0:104,0:104:100:0,255,255	0/0:92,0:92:100:0,255,255	0/0:81,0:81:100:0,244,255	0/0:80,0:80:100:0,240,255	0/0:92,0:92:100:0,255,255	0/0:75,0:75:100:0,225,255	0/0:56,1:57:99:0,136,255	0/0:99,0:99:100:0,255,255	0/0:102,0:102:100:0,255,255	0/0:73,0:73:100:0,219,255	0/0:78,0:78:100:0,234,255	0/0:61,0:61:100:0,183,255	0/0:97,0:97:100:0,255,255	0/0:76,0:76:100:0,228,255	0/0:54,0:54:100:0,162,255	0/0:138,0:138:100:0,255,255	0/0:60,0:60:100:0,180,255	0/0:62,0:62:100:0,186,255	0/0:88,0:88:100:0,255,255	0/0:73,0:73:100:0,219,255	0/0:94,0:94:100:0,255,255	0/0:84,0:84:100:0,253,255	0/0:91,0:91:100:0,255,255	0/0:79,0:79:100:0,237,255	0/0:100,0:100:100:0,255,255	0/0:82,0:82:100:0,247,255	0/0:59,0:59:100:0,177,255	0/0:86,0:86:100:0,255,255	0/0:69,0:69:100:0,207,255	0/0:61,0:61:100:0,183,255	0/0:82,0:82:100:0,247,255	0/0:87,0:87:100:0,255,255	0/0:90,0:90:100:0,255,255	0/0:77,0:77:100:0,231,255	0/0:88,0:88:100:0,255,255	0/0:102,0:102:100:0,255,255	0/0:68,0:68:100:0,204,255	0/0:69,0:69:100:0,207,255	0/0:62,0:62:100:0,186,255	0/0:39,0:39:99:0,117,255	0/0:74,0:74:100:0,222,255	0/0:97,0:97:100:0,255,255	0/0:76,0:76:100:0,228,255	0/0:76,0:76:100:0,228,255	0/0:66,0:66:100:0,198,255	0/0:193,0:193:100:0,255,255	0/0:215,0:215:100:0,255,255	0/0:64,0:64:100:0,192,255	0/0:136,0:136:100:0,255,255	0/0:160,0:160:100:0,255,255	0/0:254,0:254:100:0,255,255	0/0:88,0:88:100:0,255,255	0/0:59,0:59:100:0,177,255	0/0:74,0:74:100:0,222,255	0/0:83,0:83:100:0,250,255	0/0:93,0:93:100:0,255,255	0/0:70,0:70:100:0,210,255	0/0:73,0:73:100:0,219,255	0/0:64,0:64:100:0,192,255	0/0:72,0:72:100:0,216,255	0/0:103,0:103:100:0,255,255	0/0:38,0:38:99:0,114,255	0/0:56,0:56:100:0,168,255	0/0:93,0:93:100:0,255,255	0/0:120,0:120:100:0,255,255	0/0:91,0:91:100:0,255,255	0/0:148,0:148:100:0,255,255	0/0:66,0:66:100:0,198,255	0/0:74,0:74:100:0,222,255
ARME14_CTG_12	1680204	SARME14_CTG_12_1680204	T	C	.	PASS	AB=0;ABP=0;AC=21;AF=0.0786517;AN=267;ANN=C|intergenic_region|MODIFIER|EKO05_007597-EKO05_007598|EKO05_007597-EKO05_007598|intergenic_region|EKO05_007597-EKO05_007598|||n.1680204T>C||||||;AO=2061;CIGAR=1X;DPB=20626;DPRA=1.22174;EPP=36.0186;EPPR=516.559;GTI=0;LEN=1;MEANALT=1.21875;MQM=60;MQMR=59.992;NS=267;NUMALT=1;ODDS=104.139;PAIRED=0.998544;PAIREDR=0.998866;PAO=0;PQA=0;PQR=0;PRO=0;QA=73622;QR=665898;RO=18523;RPL=1242;RPP=191.53;RPPR=1619.2;RPR=819;RUN=1;SAF=863;SAP=121.251;SAR=1198;SRF=7962;SRP=794.883;SRR=10561;TYPE=snp;technology.Illumina=1;DP=18234	GT:AD:DP:GQ:PL	0/0:85,0:85:100:0,255,255	0/0:149,0:149:100:0,255,255	0/0:89,0:89:100:0,255,255	0/0:43,0:43:99:0,129,255	0/0:105,0:105:100:0,255,255	0/0:82,0:82:100:0,247,255	0/0:122,0:122:100:0,255,255	0/0:95,0:95:100:0,255,255	0/0:119,0:119:100:0,255,255	0/0:98,0:98:100:0,255,255	0/0:142,0:142:100:0,255,255	0/0:104,0:104:100:0,255,255	0/0:48,0:48:99:0,144,255	0/0:46,0:46:99:0,138,255	0/0:58,0:58:100:0,174,255	0/0:62,0:62:100:0,186,255	0/0:81,0:81:100:0,244,255	0/0:49,0:49:99:0,147,255	0/0:78,0:78:100:0,234,255	0/0:73,0:73:100:0,219,255	0/0:62,0:62:100:0,186,255	0/0:57,0:57:100:0,171,255	0/0:58,1:59:99:0,142,255	0/0:67,0:67:100:0,201,255	0/0:51,0:51:99:0,153,255	0/0:46,0:46:99:0,138,255	0/0:52,0:52:99:0,156,255	0/0:46,0:46:99:0,138,255	0/0:99,0:99:100:0,255,255	0/0:56,0:56:100:0,168,255	0/0:65,0:65:100:0,195,255	0/0:37,0:37:99:0,111,255	0/0:74,0:74:100:0,222,255	0/0:67,0:67:100:0,201,255	0/0:53,0:53:99:0,159,255	1/1:0,67:67:100:255,201,0	0/0:56,0:56:100:0,168,255	0/0:60,0:60:100:0,180,255	0/0:54,0:54:100:0,162,255	0/0:42,0:42:99:0,126,255	0/0:54,0:54:100:0,162,255	0/0:73,0:73:100:0,219,255	0/0:38,0:38:99:0,114,255	0/0:64,0:64:100:0,192,255	0/0:78,0:78:100:0,234,255	0/0:54,0:54:100:0,162,255	0/0:43,0:43:99:0,129,255	0/0:62,0:62:100:0,186,255	1/1:0,59:59:100:255,177,0	1/1:0,285:285:100:255,255,0	0/0:57,0:57:100:0,171,255	0/0:44,1:45:99:0,100,255	0/0:77,0:77:100:0,231,255	0/0:56,0:56:100:0,168,255	0/0:35,0:35:99:0,105,255	0/0:51,0:51:99:0,153,255	0/0:80,0:80:100:0,240,255	0/0:69,0:69:100:0,207,255	0/0:61,1:62:99:0,150,255	0/0:47,0:47:99:0,141,255	0/0:57,0:57:100:0,171,255	0/0:50,0:50:99:0,150,255	0/0:49,0:49:99:0,147,255	0/0:36,0:36:99:0,108,255	0/0:64,0:64:100:0,192,255	0/0:46,0:46:99:0,138,255	0/0:35,0:35:99:0,105,255	0/0:48,0:48:99:0,144,255	0/0:55,0:55:100:0,165,255	0/0:135,0:135:100:0,255,255	0/0:46,0:46:99:0,138,255	0/0:55,0:55:100:0,165,255	0/0:49,0:49:99:0,147,255	0/0:70,0:70:100:0,210,255	0/0:84,0:84:100:0,253,255	0/0:55,0:55:100:0,165,255	0/0:70,0:70:100:0,210,255	0/0:56,0:56:100:0,168,255	0/0:56,0:56:100:0,168,255	0/0:55,0:55:100:0,165,255	0/0:52,0:52:99:0,156,255	0/0:78,0:78:100:0,234,255	0/0:59,0:59:100:0,177,255	0/0:61,0:61:100:0,183,255	0/0:79,2:81:100:0,171,255	0/0:40,0:40:99:0,120,255	0/0:71,0:71:100:0,213,255	0/0:68,0:68:100:0,204,255	0/0:61,0:61:100:0,183,255	0/0:65,0:65:100:0,195,255	0/0:49,0:49:99:0,147,255	0/0:82,0:82:100:0,247,255	0/0:80,0:80:100:0,240,255	0/0:72,0:72:100:0,216,255	0/0:79,0:79:100:0,237,255	0/0:62,0:62:100:0,186,255	0/0:73,0:73:100:0,219,255	0/0:45,0:45:99:0,135,255	0/0:74,0:74:100:0,222,255	0/0:38,0:38:99:0,114,255	0/0:67,0:67:100:0,201,255	0/0:70,0:70:100:0,210,255	0/0:93,0:93:100:0,255,255	0/0:75,0:75:100:0,225,255	0/0:54,0:54:100:0,162,255	0/0:63,0:63:100:0,189,255	0/0:68,0:68:100:0,204,255	0/0:66,0:66:100:0,198,255	0/0:64,0:64:100:0,192,255	0/0:73,0:73:100:0,219,255	0/0:96,0:96:100:0,255,255	0/0:62,0:62:100:0,186,255	0/0:79,0:79:100:0,237,255	0/0:87,0:87:100:0,255,255	0/0:67,0:67:100:0,201,255	0/0:61,0:61:100:0,183,255	0/0:91,0:91:100:0,255,255	0/0:116,0:116:100:0,255,255	0/0:128,0:128:100:0,255,255	0/0:64,0:64:100:0,192,255	0/0:92,0:92:100:0,255,255	0/0:52,0:52:99:0,156,255	0/0:178,0:178:100:0,255,255	0/0:86,0:86:100:0,255,255	0/0:110,0:110:100:0,255,255	0/0:81,0:81:100:0,244,255	0/0:103,0:103:100:0,255,255	0/0:87,0:87:100:0,255,255	0/0:62,0:62:100:0,186,255	0/0:79,0:79:100:0,237,255	0/0:83,0:83:100:0,250,255	0/0:78,0:78:100:0,234,255	0/0:80,0:80:100:0,240,255	0/0:78,0:78:100:0,234,255	0/0:110,0:110:100:0,255,255	0/0:79,0:79:100:0,237,255	0/0:97,0:97:100:0,255,255	1/1:0,109:109:100:255,255,0	0/0:65,0:65:100:0,195,255	1/1:0,111:111:100:255,255,0	0/0:90,0:90:100:0,255,255	1/1:0,69:69:100:255,207,0	0/0:96,0:96:100:0,255,255	0/0:82,0:82:100:0,247,255	0/0:71,0:71:100:0,213,255	1/1:0,127:127:100:255,255,0	1/1:0,68:68:100:255,204,0	0/0:67,0:67:100:0,201,255	1/1:0,55:55:100:255,165,0	0/0:89,0:89:100:0,255,255	1/1:0,100:100:100:255,255,0	0/0:89,0:89:100:0,255,255	1/1:0,116:116:100:255,255,0	1/1:0,90:90:100:255,255,0	1/1:0,59:59:100:255,177,0	1/1:0,77:77:100:255,231,0	0/0:82,0:82:100:0,247,255	0/0:78,0:78:100:0,234,255	0/0:96,0:96:100:0,255,255	1/1:0,108:108:100:255,255,0	1/1:0,74:74:100:255,222,0	1/1:0,94:94:100:255,255,0	0/0:125,0:125:100:0,255,255	0/0:76,0:76:100:0,228,255	0/0:86,0:86:100:0,255,255	0/0:84,0:84:100:0,253,255	0/0:92,0:92:100:0,255,255	0/0:61,0:61:100:0,183,255	0/0:106,0:106:100:0,255,255	0/0:91,0:91:100:0,255,255	0/0:75,0:75:100:0,225,255	0/0:82,0:82:100:0,247,255	0/0:61,0:61:100:0,183,255	1/1:0,104:104:100:255,255,0	0/0:79,0:79:100:0,237,255	0/0:64,0:64:100:0,192,255	0/0:144,0:144:100:0,255,255	0/0:49,0:49:99:0,147,255	0/0:71,0:71:100:0,213,255	0/0:79,0:79:100:0,237,255	0/0:82,0:82:100:0,247,255	0/0:86,0:86:100:0,255,255	0/0:110,0:110:100:0,255,255	0/0:80,0:80:100:0,240,255	0/0:100,0:100:100:0,255,255	0/0:91,0:91:100:0,255,255	0/0:75,0:75:100:0,225,255	0/0:60,0:60:100:0,180,255	0/0:82,0:82:100:0,247,255	0/0:87,0:87:100:0,255,255	0/0:68,0:68:100:0,204,255	0/0:90,0:90:100:0,255,255	0/0:90,0:90:100:0,255,255	0/0:84,0:84:100:0,253,255	0/0:93,0:93:100:0,255,255	0/0:104,0:104:100:0,255,255	0/0:92,0:92:100:0,255,255	0/0:69,0:69:100:0,207,255	0/0:75,0:75:100:0,225,255	0/0:54,0:54:100:0,162,255	0/0:42,0:42:99:0,126,255	0/0:70,0:70:100:0,210,255	0/0:96,1:97:100:0,255,255	0/0:66,0:66:100:0,198,255	0/0:60,0:60:100:0,180,255	0/0:77,0:77:100:0,231,255	0/0:188,0:188:100:0,255,255	0/0:193,0:193:100:0,255,255	0/0:66,0:66:100:0,198,255	0/0:169,0:169:100:0,255,255	0/0:136,1:137:100:0,255,255	0/0:285,0:285:100:0,255,255	0/0:94,0:94:100:0,255,255	0/0:70,0:70:100:0,210,255	0/0:78,1:79:100:0,202,255	0/0:120,1:121:100:0,255,255	0/0:87,0:87:100:0,255,255	0/0:90,0:90:100:0,255,255	0/0:81,0:81:100:0,244,255	0/0:77,0:77:100:0,231,255	0/0:81,0:81:100:0,244,255	0/0:103,0:103:100:0,255,255	0/0:55,0:55:100:0,165,255	0/0:70,0:70:100:0,210,255	0/0:75,0:75:100:0,225,255	0/0:128,0:128:100:0,255,255	0/0:82,0:82:100:0,247,255	1/1:0,139:139:100:255,255,0	0/0:80,0:80:100:0,240,255	0/0:81,1:82:100:0,210,255
ARME14_CTG_12	1687259	SARME14_CTG_12_1687259	G	C	.	PASS	AB=0;ABP=0;AC=3;AF=0.011236;AN=267;ANN=C|intergenic_region|MODIFIER|EKO05_007597-EKO05_007598|EKO05_007597-EKO05_007598|intergenic_region|EKO05_007597-EKO05_007598|||n.1687259G>C||||||;AO=255;CIGAR=1X;DPB=20439;DPRA=0.930767;EPP=15.9625;EPPR=252.32;GTI=0;LEN=1;MEANALT=1.63636;MQM=60;MQMR=59.9622;NS=267;NUMALT=1;ODDS=95.6551;PAIRED=1;PAIREDR=0.998955;PAO=0;PQA=0;PQR=0;PRO=0;QA=8996;QR=706299;RO=20097;RPL=137;RPP=6.08442;RPPR=142.693;RPR=118;RUN=1;SAF=136;SAP=5.4713;SAR=119;SRF=10623;SRP=145.657;SRR=9474;TYPE=snp;technology.Illumina=1;DP=17919	GT:AD:DP:GQ:PL	0/0:66,0:66:100:0,198,255	0/0:145,0:145:100:0,255,255	0/0:90,0:90:100:0,255,255	0/0:28,0:28:99:0,84,255	0/0:86,0:86:100:0,255,255	0/0:72,0:72:100:0,216,255	0/0:121,0:121:100:0,255,255	0/0:115,0:115:100:0,255,255	0/0:127,0:127:100:0,255,255	0/0:74,0:74:100:0,222,255	0/0:153,0:153:100:0,255,255	0/0:94,0:94:100:0,255,255	0/0:49,0:49:99:0,147,255	0/0:61,0:61:100:0,183,255	0/0:71,0:71:100:0,213,255	0/0:52,0:52:99:0,156,255	0/0:66,0:66:100:0,198,255	0/0:44,1:45:99:0,100,255	0/0:74,0:74:100:0,222,255	0/0:85,0:85:100:0,255,255	0/0:50,0:50:99:0,150,255	0/0:50,0:50:99:0,150,255	0/0:66,0:66:100:0,198,255	0/0:83,0:83:100:0,250,255	0/0:47,0:47:99:0,141,255	0/0:53,0:53:99:0,159,255	0/0:70,0:70:100:0,210,255	0/0:43,0:43:99:0,129,255	0/0:92,0:92:100:0,255,255	0/0:64,0:64:100:0,192,255	0/0:62,0:62:100:0,186,255	0/0:55,0:55:100:0,165,255	0/0:91,0:91:100:0,255,255	0/0:64,0:64:100:0,192,255	0/0:59,0:59:100:0,177,255	0/0:63,0:63:100:0,189,255	0/0:55,0:55:100:0,165,255	0/0:75,0:75:100:0,225,255	0/0:55,0:55:100:0,165,255	0/0:39,0:39:99:0,117,255	0/0:67,0:67:100:0,201,255	0/0:54,0:54:100:0,162,255	0/0:49,0:49:99:0,147,255	0/0:50,0:50:99:0,150,255	0/0:78,0:78:100:0,234,255	0/0:46,0:46:99:0,138,255	0/0:51,0:51:99:0,153,255	0/0:44,0:44:99:0,132,255	0/0:59,0:59:100:0,177,255	0/0:264,0:264:100:0,255,255	0/0:64,0:64:100:0,192,255	0/0:47,0:47:99:0,141,255	0/0:50,0:50:99:0,150,255	0/0:47,0:47:99:0,141,255	0/0:55,0:55:100:0,165,255	0/0:54,0:54:100:0,162,255	0/0:68,0:68:100:0,204,255	0/0:42,0:42:99:0,126,255	0/0:64,0:64:100:0,192,255	0/0:53,0:53:99:0,159,255	0/0:66,0:66:100:0,198,255	0/0:68,0:68:100:0,204,255	0/0:44,0:44:99:0,132,255	0/0:41,0:41:99:0,123,255	0/0:55,0:55:100:0,165,255	0/0:28,0:28:99:0,84,255	0/0:42,0:42:99:0,126,255	0/0:44,0:44:99:0,132,255	0/0:52,1:53:99:0,124,255	0/0:77,0:77:100:0,231,255	0/0:45,0:45:99:0,135,255	0/0:55,0:55:100:0,165,255	0/0:46,0:46:99:0,138,255	0/0:47,0:47:99:0,141,255	0/0:77,0:77:100:0,231,255	0/0:57,0:57:100:0,171,255	0/0:47,0:47:99:0,141,255	0/0:63,0:63:100:0,189,255	0/0:66,0:66:100:0,198,255	0/0:60,0:60:100:0,180,255	0/0:46,0:46:99:0,138,255	0/0:85,0:85:100:0,255,255	0/0:60,0:60:100:0,180,255	0/0:58,0:58:100:0,174,255	0/0:54,0:54:100:0,162,255	0/0:43,0:43:99:0,129,255	0/0:76,0:76:100:0,228,255	0/0:48,0:48:99:0,144,255	0/0:67,0:67:100:0,201,255	0/0:67,0:67:100:0,201,255	0/0:37,0:37:99:0,111,255	0/0:79,0:79:100:0,237,255	0/0:68,0:68:100:0,204,255	0/0:84,0:84:100:0,253,255	0/0:62,0:62:100:0,186,255	0/0:72,0:72:100:0,216,255	0/0:44,0:44:99:0,132,255	0/0:46,0:46:99:0,138,255	0/0:70,0:70:100:0,210,255	0/0:47,0:47:99:0,141,255	0/0:84,0:84:100:0,253,255	0/0:84,0:84:100:0,253,255	0/0:99,0:99:100:0,255,255	0/0:66,0:66:100:0,198,255	0/0:67,0:67:100:0,201,255	0/0:73,0:73:100:0,219,255	0/0:78,0:78:100:0,234,255	0/0:74,0:74:100:0,222,255	0/0:66,0:66:100:0,198,255	0/0:85,0:85:100:0,255,255	0/0:73,0:73:100:0,219,255	0/0:64,0:64:100:0,192,255	0/0:80,0:80:100:0,240,255	0/0:92,0:92:100:0,255,255	0/0:69,0:69:100:0,207,255	0/0:66,0:66:100:0,198,255	0/0:74,0:74:100:0,222,255	0/0:105,0:105:100:0,255,255	0/0:116,0:116:100:0,255,255	0/0:61,0:61:100:0,183,255	0/0:79,0:79:100:0,237,255	0/0:78,0:78:100:0,234,255	0/0:193,0:193:100:0,255,255	0/0:114,0:114:100:0,255,255	0/0:90,0:90:100:0,255,255	0/0:89,0:89:100:0,255,255	0/0:88,0:88:100:0,255,255	0/0:101,0:101:100:0,255,255	0/0:86,0:86:100:0,255,255	0/0:73,0:73:100:0,219,255	0/0:88,0:88:100:0,255,255	0/0:74,0:74:100:0,222,255	0/0:82,0:82:100:0,247,255	0/0:77,0:77:100:0,231,255	0/0:93,0:93:100:0,255,255	0/0:76,1:77:100:0,196,255	0/0:84,0:84:100:0,253,255	0/0:71,0:71:100:0,213,255	0/0:73,0:73:100:0,219,255	0/0:90,0:90:100:0,255,255	0/0:89,0:89:100:0,255,255	0/0:71,0:71:100:0,213,255	0/0:94,0:94:100:0,255,255	0/0:81,1:82:100:0,210,255	0/0:78,0:78:100:0,234,255	0/0:83,0:83:100:0,250,255	0/0:72,0:72:100:0,216,255	0/0:65,0:65:100:0,195,255	0/0:64,1:65:99:0,159,255	0/0:76,0:76:100:0,228,255	0/0:94,0:94:100:0,255,255	0/0:77,0:77:100:0,231,255	0/0:110,0:110:100:0,255,255	0/0:82,1:83:100:0,213,255	0/0:74,0:74:100:0,222,255	0/0:68,0:68:100:0,204,255	0/0:77,0:77:100:0,231,255	0/0:78,0:78:100:0,234,255	0/0:68,0:68:100:0,204,255	1/1:0,106:106:100:255,255,0	1/1:0,54:54:100:255,162,0	1/1:0,87:87:100:255,255,0	0/0:94,0:94:100:0,255,255	0/0:92,0:92:100:0,255,255	0/0:75,0:75:100:0,225,255	0/0:77,0:77:100:0,231,255	0/0:85,0:85:100:0,255,255	0/0:79,0:79:100:0,237,255	0/0:118,0:118:100:0,255,255	0/0:97,0:97:100:0,255,255	0/0:92,0:92:100:0,255,255	0/0:88,0:88:100:0,255,255	0/0:60,0:60:100:0,180,255	0/0:100,0:100:100:0,255,255	0/0:70,0:70:100:0,210,255	0/0:81,0:81:100:0,244,255	0/0:127,0:127:100:0,255,255	0/0:53,0:53:99:0,159,255	0/0:59,0:59:100:0,177,255	0/0:94,0:94:100:0,255,255	0/0:65,0:65:100:0,195,255	0/0:102,0:102:100:0,255,255	0/0:81,0:81:100:0,244,255	0/0:85,0:85:100:0,255,255	0/0:83,0:83:100:0,250,255	0/0:94,0:94:100:0,255,255	0/0:101,0:101:100:0,255,255	0/0:56,0:56:100:0,168,255	0/0:64,0:64:100:0,192,255	0/0:69,0:69:100:0,207,255	0/0:72,0:72:100:0,216,255	0/0:87,0:87:100:0,255,255	0/0:83,0:83:100:0,250,255	0/0:79,0:79:100:0,237,255	0/0:61,0:61:100:0,183,255	0/0:95,0:95:100:0,255,255	0/0:80,0:80:100:0,240,255	0/0:70,0:70:100:0,210,255	0/0:77,0:77:100:0,231,255	0/0:86,0:86:100:0,255,255	0/0:51,0:51:99:0,153,255	0/0:77,0:77:100:0,231,255	0/0:78,0:78:100:0,234,255	0/0:83,0:83:100:0,250,255	0/0:87,0:87:100:0,255,255	0/0:55,0:55:100:0,165,255	0/0:180,0:180:100:0,255,255	0/0:222,0:222:100:0,255,255	0/0:89,0:89:100:0,255,255	0/0:175,0:175:100:0,255,255	0/0:145,0:145:100:0,255,255	0/0:274,0:274:100:0,255,255	0/0:85,0:85:100:0,255,255	0/0:79,0:79:100:0,237,255	0/0:72,0:72:100:0,216,255	0/0:112,0:112:100:0,255,255	0/0:75,0:75:100:0,225,255	0/0:76,0:76:100:0,228,255	0/0:83,0:83:100:0,250,255	0/0:84,0:84:100:0,253,255	0/0:97,0:97:100:0,255,255	0/0:113,0:113:100:0,255,255	0/0:48,0:48:99:0,144,255	0/0:71,0:71:100:0,213,255	0/0:98,0:98:100:0,255,255	0/0:131,0:131:100:0,255,255	0/0:87,0:87:100:0,255,255	0/0:161,0:161:100:0,255,255	0/0:76,1:77:100:0,196,255	0/0:86,0:86:100:0,255,255
ARME14_CTG_12	1696637	SARME14_CTG_12_1696637	ACT	AT	.	PASS	AB=0;ABP=0;AC=4;AF=0.0149813;AN=267;ANN=AT|intergenic_region|MODIFIER|EKO05_007597-EKO05_007598|EKO05_007597-EKO05_007598|intergenic_region|EKO05_007597-EKO05_007598|||n.1696638delC||||||;AO=254;CIGAR=1M1D1M;DPB=19321.7;DPRA=0.875522;EPP=19.5614;EPPR=765.235;GTI=0;LEN=1;MEANALT=1.25;MQM=60;MQMR=59.9021;NS=267;NUMALT=1;ODDS=91.2951;PAIRED=1;PAIREDR=0.998843;PAO=2;PQA=20;PQR=20;PRO=2;QA=8834;QR=685077;RO=19022;RPL=116;RPP=7.14807;RPPR=305.567;RPR=138;RUN=1;SAF=121;SAP=4.24137;SAR=133;SRF=9038;SRP=105.17;SRR=9984;TYPE=del;technology.Illumina=1;DP=16799	GT:AD:DP:GQ:PL	0/0:82,0:82:100:0,247,255	0/0:144,0:144:100:0,255,255	0/0:82,0:82:100:0,247,255	0/0:37,0:37:99:0,111,255	0/0:82,0:82:100:0,247,255	0/0:82,0:82:100:0,247,255	0/0:122,0:122:100:0,255,255	0/0:114,0:114:100:0,255,255	0/0:125,0:125:100:0,255,255	0/0:82,0:82:100:0,247,255	0/0:149,0:149:100:0,255,255	0/0:105,0:105:100:0,255,255	0/0:47,0:47:99:0,141,255	0/0:44,0:44:99:0,132,255	0/0:59,0:59:100:0,177,255	0/0:61,0:61:100:0,183,255	0/0:67,0:67:100:0,201,255	0/0:43,0:43:99:0,129,255	0/0:51,0:51:99:0,153,255	0/0:62,0:62:100:0,186,255	0/0:55,0:55:100:0,165,255	0/0:41,0:41:99:0,123,255	0/0:55,0:55:100:0,165,255	0/0:73,0:73:100:0,219,255	0/0:42,0:42:99:0,126,255	0/0:39,0:39:99:0,117,255	0/0:67,0:67:100:0,201,255	0/0:57,0:57:100:0,171,255	0/0:68,0:68:100:0,204,255	0/0:57,0:57:100:0,171,255	0/0:56,0:56:100:0,168,255	0/0:39,0:39:99:0,117,255	0/0:53,0:53:99:0,159,255	0/0:61,0:61:100:0,183,255	0/0:52,0:52:99:0,156,255	0/0:62,0:62:100:0,186,255	0/0:54,0:54:100:0,162,255	0/0:83,0:83:100:0,250,255	0/0:59,0:59:100:0,177,255	0/0:60,0:60:100:0,180,255	0/0:56,0:56:100:0,168,255	0/0:71,0:71:100:0,213,255	1/1:0,41:41:99:255,123,0	0/0:48,0:48:99:0,144,255	0/0:40,0:40:99:0,120,255	0/0:47,0:47:99:0,141,255	0/0:47,0:47:99:0,141,255	0/0:56,0:56:100:0,168,255	0/0:52,0:52:99:0,156,255	0/0:264,0:264:100:0,255,255	0/0:49,0:49:99:0,147,255	0/0:39,0:39:99:0,117,255	0/0:56,0:56:100:0,168,255	0/0:58,0:58:100:0,174,255	0/0:52,0:52:99:0,156,255	0/0:58,0:58:100:0,174,255	0/0:69,0:69:100:0,207,255	0/0:40,0:40:99:0,120,255	0/0:65,0:65:100:0,195,255	0/0:58,0:58:100:0,174,255	0/0:55,0:55:100:0,165,255	0/0:41,0:41:99:0,123,255	0/0:48,0:48:99:0,144,255	0/0:51,0:51:99:0,153,255	0/0:63,0:63:100:0,189,255	0/0:43,0:43:99:0,129,255	0/0:40,0:40:99:0,120,255	0/0:32,0:32:99:0,96,255	0/0:37,0:37:99:0,111,255	0/0:96,0:96:100:0,255,255	0/0:45,0:45:99:0,135,255	0/0:50,0:50:99:0,150,255	0/0:44,0:44:99:0,132,255	0/0:69,0:69:100:0,207,255	0/0:75,0:75:100:0,225,255	0/0:49,0:49:99:0,147,255	0/0:42,0:42:99:0,126,255	0/0:46,0:46:99:0,138,255	0/0:56,0:56:100:0,168,255	0/0:61,0:61:100:0,183,255	0/0:50,0:50:99:0,150,255	0/0:76,0:76:100:0,228,255	0/0:43,0:43:99:0,129,255	0/0:64,0:64:100:0,192,255	0/0:74,0:74:100:0,222,255	0/0:51,0:51:99:0,153,255	0/0:63,0:63:100:0,189,255	0/0:46,0:46:99:0,138,255	0/0:56,0:56:100:0,168,255	0/0:68,0:68:100:0,204,255	0/0:48,0:48:99:0,144,255	0/0:65,0:65:100:0,195,255	0/0:67,0:67:100:0,201,255	0/0:89,0:89:100:0,255,255	0/0:54,0:54:100:0,162,255	0/0:70,0:70:100:0,210,255	0/0:49,0:49:99:0,147,255	0/0:44,0:44:99:0,132,255	0/0:51,0:51:99:0,153,255	0/0:35,0:35:99:0,105,255	0/0:54,0:54:100:0,162,255	0/0:70,0:70:100:0,210,255	0/0:99,0:99:100:0,255,255	0/0:65,0:65:100:0,195,255	0/0:54,0:54:100:0,162,255	0/0:45,0:45:99:0,135,255	0/0:71,0:71:100:0,213,255	0/0:67,0:67:100:0,201,255	0/0:75,0:75:100:0,225,255	0/0:69,0:69:100:0,207,255	0/0:78,0:78:100:0,234,255	0/0:74,0:74:100:0,222,255	0/0:54,0:54:100:0,162,255	0/0:65,0:65:100:0,195,255	0/0:71,0:71:100:0,213,255	0/0:76,0:76:100:0,228,255	0/0:68,0:68:100:0,204,255	0/0:109,0:109:100:0,255,255	0/0:92,0:92:100:0,255,255	0/0:66,0:66:100:0,198,255	0/0:66,0:66:100:0,198,255	0/0:55,0:55:100:0,165,255	0/0:167,0:167:100:0,255,255	0/0:61,0:61:100:0,183,255	0/0:90,0:90:100:0,255,255	0/0:79,0:79:100:0,237,255	0/0:89,0:89:100:0,255,255	0/0:69,0:69:100:0,207,255	0/0:69,0:69:100:0,207,255	0/0:75,0:75:100:0,225,255	0/0:73,0:73:100:0,219,255	0/0:76,0:76:100:0,228,255	0/0:73,0:73:100:0,219,255	0/0:85,0:85:100:0,255,255	0/0:60,0:60:100:0,180,255	0/0:59,0:59:100:0,177,255	0/0:98,0:98:100:0,255,255	0/0:82,0:82:100:0,247,255	0/0:62,0:62:100:0,186,255	0/0:64,0:64:100:0,192,255	0/0:83,0:83:100:0,250,255	0/0:51,0:51:99:0,153,255	0/0:83,0:83:100:0,250,255	0/0:84,0:84:100:0,253,255	0/0:59,0:59:100:0,177,255	0/0:96,0:96:100:0,255,255	0/0:49,0:49:99:0,147,255	0/0:64,0:64:100:0,192,255	0/0:57,0:57:100:0,171,255	1/1:0,79:79:100:255,237,0	0/0:80,0:80:100:0,240,255	1/1:0,61:61:100:255,183,0	0/0:103,0:103:100:0,255,255	0/0:76,0:76:100:0,228,255	0/0:68,0:68:100:0,204,255	0/0:87,0:87:100:0,255,255	0/0:63,0:63:100:0,189,255	0/0:83,0:83:100:0,250,255	0/0:65,0:65:100:0,195,255	0/0:79,0:79:100:0,237,255	0/0:57,0:57:100:0,171,255	0/0:76,0:76:100:0,228,255	0/0:94,0:94:100:0,255,255	0/0:106,0:106:100:0,255,255	0/0:73,0:73:100:0,219,255	0/0:85,0:85:100:0,255,255	0/0:70,0:70:100:0,210,255	0/0:78,0:78:100:0,234,255	0/0:89,0:89:100:0,255,255	0/0:97,0:97:100:0,255,255	0/0:69,0:69:100:0,207,255	0/0:81,0:81:100:0,244,255	0/0:58,0:58:100:0,174,255	0/0:80,0:80:100:0,240,255	0/0:70,0:70:100:0,210,255	0/0:57,0:57:100:0,171,255	0/0:110,0:110:100:0,255,255	0/0:40,0:40:99:0,120,255	0/0:59,0:59:100:0,177,255	0/0:58,0:58:100:0,174,255	1/1:0,73:73:100:255,219,0	0/0:71,0:71:100:0,213,255	0/0:90,0:90:100:0,255,255	0/0:73,0:73:100:0,219,255	0/0:103,0:103:100:0,255,255	0/0:90,0:90:100:0,255,255	0/0:62,0:62:100:0,186,255	0/0:65,0:65:100:0,195,255	0/0:81,0:81:100:0,244,255	0/0:70,0:70:100:0,210,255	0/0:37,0:37:99:0,111,255	0/0:66,0:66:100:0,198,255	0/0:69,0:69:100:0,207,255	0/0:65,0:65:100:0,195,255	0/0:93,0:93:100:0,255,255	0/0:98,0:98:100:0,255,255	0/0:94,0:94:100:0,255,255	0/0:55,0:55:100:0,165,255	0/0:67,0:67:100:0,201,255	0/0:54,0:54:100:0,162,255	0/0:38,0:38:99:0,114,255	0/0:68,0:68:100:0,204,255	0/0:72,0:72:100:0,216,255	0/0:73,0:73:100:0,219,255	0/0:73,0:73:100:0,219,255	0/0:59,0:59:100:0,177,255	0/0:184,0:184:100:0,255,255	0/0:198,0:198:100:0,255,255	0/0:79,0:79:100:0,237,255	0/0:203,0:203:100:0,255,255	0/0:136,0:136:100:0,255,255	0/0:310,0:310:100:0,255,255	0/0:96,0:96:100:0,255,255	0/0:75,0:75:100:0,225,255	0/0:80,0:80:100:0,240,255	0/0:107,0:107:100:0,255,255	0/0:56,0:56:100:0,168,255	0/0:93,0:93:100:0,255,255	0/0:80,0:80:100:0,240,255	0/0:86,0:86:100:0,255,255	0/0:89,0:89:100:0,255,255	0/0:113,0:113:100:0,255,255	0/0:60,0:60:100:0,180,255	0/0:68,0:68:100:0,204,255	0/0:94,0:94:100:0,255,255	0/0:115,0:115:100:0,255,255	0/0:80,0:80:100:0,240,255	0/0:171,0:171:100:0,255,255	0/0:77,0:77:100:0,231,255	0/0:94,0:94:100:0,255,255
ARME14_CTG_12	1702505	SARME14_CTG_12_1702505	TATTAATTAATTAATTAATTAATTAATTAAT	.	.	PASS	AB=0;ABP=0;AC=4;AF=0.0149813;AN=267;ANN=TATTAATTAATTAATTAATTAATTAATTAATTAAT|upstream_gene_variant|MODIFIER|EKO05_007598-T1.cds|GENE_EKO05_007598-T1.cds|transcript|EKO05_007598-T1|protein_coding||c.-4722_-4721insTAAT|||||4721|,TATTAATTAATTAATTAATTAATTAATTAATTAAT|intergenic_region|MODIFIER|EKO05_007597-EKO05_007598|EKO05_007597-EKO05_007598|intergenic_region|EKO05_007597-EKO05_007598|||n.1702535_1702536insTAAT||||||;AO=201;CIGAR=1M4I30M;DPB=17969.2;DPRA=0.989377;EPP=38.1104;EPPR=681.426;GTI=0;LEN=4;MEANALT=4;MQM=60;MQMR=59.9956;NS=267;NUMALT=1;ODDS=70.6626;PAIRED=1;PAIREDR=0.999702;PAO=36.5;PQA=667;PQR=667;PRO=36.5;QA=6528;QR=597997;RO=16756;RPL=100;RPP=3.0211;RPPR=283.812;RPR=101;RUN=1;SAF=83;SAP=16.2444;SAR=118;SRF=6826;SRP=1251.62;SRR=9930;TYPE=ins;technology.Illumina=1;DP=198	GT:AD:DP:GQ:PL	0/0:0:0:33:0	0/0:0:0:33:0	0/0:0:0:33:0	0/0:0:0:33:0	0/0:0:0:33:0	0/0:0:0:33:0	0/0:0:0:33:0	0/0:0:0:33:0	0/0:0:0:33:0	0/0:0:0:33:0	0/0:0:0:33:0	0/0:0:0:33:0	0/0:0:0:33:0	0/0:0:0:33:0	0/0:0:0:33:0	0/0:0:0:33:0	0/0:0:0:33:0	0/0:0:0:33:0	0/0:0:0:33:0	0/0:0:0:33:0	0/0:0:0:33:0	0/0:0:0:33:0	0/0:0:0:33:0	0/0:0:0:33:0	0/0:0:0:33:0	0/0:0:0:33:0	0/0:0:0:33:0	0/0:0:0:33:0	0/0:0:0:33:0	0/0:0:0:33:0	0/0:0:0:33:0	0/0:0:0:33:0	0/0:0:0:33:0	0/0:0:0:33:0	0/0:0:0:33:0	0/0:0:0:33:0	0/0:0:0:33:0	0/0:0:0:33:0	0/0:0:0:33:0	0/0:0:0:33:0	0/0:0:0:33:0	0/0:0:0:33:0	0/0:0:0:33:0	0/0:0:0:33:0	0/0:0:0:33:0	0/0:0:0:33:0	0/0:0:0:33:0	0/0:0:0:33:0	0/0:0:0:33:0	0/0:0:0:33:0	0/0:0:0:33:0	0/0:0:0:33:0	0/0:0:0:33:0	0/0:0:0:33:0	0/0:0:0:33:0	0/0:0:0:33:0	0/0:0:0:33:0	0/0:0:0:33:0	0/0:0:0:33:0	0/0:0:0:33:0	0/0:0:0:33:0	0/0:0:0:33:0	0/0:0:0:33:0	0/0:0:0:33:0	0/0:0:0:33:0	0/0:0:0:33:0	0/0:0:0:33:0	0/0:0:0:33:0	0/0:0:0:33:0	0/0:0:0:33:0	0/0:0:0:33:0	0/0:0:0:33:0	0/0:0:0:33:0	0/0:0:0:33:0	0/0:0:0:33:0	0/0:0:0:33:0	0/0:0:0:33:0	0/0:0:0:33:0	0/0:0:0:33:0	0/0:0:0:33:0	0/0:0:0:33:0	0/0:0:0:33:0	0/0:0:0:33:0	0/0:0:0:33:0	0/0:0:0:33:0	0/0:0:0:33:0	0/0:0:0:33:0	0/0:0:0:33:0	0/0:0:0:33:0	0/0:0:0:33:0	0/0:0:0:33:0	0/0:0:0:33:0	0/0:0:0:33:0	0/0:0:0:33:0	0/0:0:0:33:0	0/0:0:0:33:0	0/0:0:0:33:0	0/0:0:0:33:0	0/0:0:0:33:0	0/0:0:0:33:0	0/0:0:0:33:0	0/0:0:0:33:0	0/0:0:0:33:0	0/0:0:0:33:0	0/0:0:0:33:0	0/0:0:0:33:0	0/0:0:0:33:0	0/0:0:0:33:0	0/0:0:0:33:0	0/0:0:0:33:0	0/0:0:0:33:0	0/0:53:53:99:0	0/0:0:0:33:0	0/0:0:0:33:0	0/0:0:0:33:0	0/0:0:0:33:0	0/0:0:0:33:0	0/0:0:0:33:0	0/0:0:0:33:0	0/0:0:0:33:0	0/0:0:0:33:0	0/0:0:0:33:0	0/0:0:0:33:0	0/0:0:0:33:0	0/0:0:0:33:0	0/0:0:0:33:0	0/0:0:0:33:0	0/0:0:0:33:0	0/0:0:0:33:0	0/0:0:0:33:0	0/0:0:0:33:0	0/0:0:0:33:0	0/0:0:0:33:0	0/0:0:0:33:0	0/0:0:0:33:0	0/0:0:0:33:0	0/0:0:0:33:0	0/0:0:0:33:0	0/0:0:0:33:0	0/0:0:0:33:0	0/0:0:0:33:0	0/0:0:0:33:0	0/0:0:0:33:0	0/0:0:0:33:0	0/0:0:0:33:0	0/0:0:0:33:0	0/0:0:0:33:0	0/0:0:0:33:0	0/0:0:0:33:0	0/0:0:0:33:0	0/0:0:0:33:0	0/0:0:0:33:0	0/0:0:0:33:0	0/0:0:0:33:0	0/0:0:0:33:0	0/0:0:0:33:0	0/0:0:0:33:0	0/0:0:0:33:0	0/0:0:0:33:0	0/0:0:0:33:0	0/0:0:0:33:0	0/0:0:0:33:0	0/0:0:0:33:0	0/0:1:1:66:0	0/0:0:0:33:0	0/0:0:0:33:0	0/0:0:0:33:0	0/0:0:0:33:0	0/0:0:0:33:0	0/0:0:0:33:0	0/0:0:0:33:0	0/0:0:0:33:0	0/0:0:0:33:0	0/0:0:0:33:0	0/0:0:0:33:0	0/0:0:0:33:0	0/0:0:0:33:0	0/0:0:0:33:0	0/0:55:55:100:0	0/0:0:0:33:0	0/0:0:0:33:0	0/0:0:0:33:0	0/0:0:0:33:0	0/0:0:0:33:0	0/0:0:0:33:0	0/0:0:0:33:0	0/0:0:0:33:0	0/0:0:0:33:0	0/0:0:0:33:0	0/0:0:0:33:0	0/0:0:0:33:0	0/0:0:0:33:0	0/0:0:0:33:0	0/0:0:0:33:0	0/0:0:0:33:0	0/0:0:0:33:0	0/0:0:0:33:0	0/0:0:0:33:0	0/0:0:0:33:0	0/0:1:1:66:0	0/0:0:0:33:0	0/0:0:0:33:0	0/0:0:0:33:0	0/0:0:0:33:0	0/0:0:0:33:0	0/0:0:0:33:0	0/0:0:0:33:0	0/0:0:0:33:0	0/0:40:40:99:0	0/0:3:3:88:0	0/0:0:0:33:0	0/0:0:0:33:0	0/0:0:0:33:0	0/0:0:0:33:0	0/0:1:1:66:0	0/0:0:0:33:0	0/0:0:0:33:0	0/0:0:0:33:0	0/0:44:44:99:0	0/0:0:0:33:0	0/0:0:0:33:0	0/0:0:0:33:0	0/0:0:0:33:0	0/0:0:0:33:0	0/0:0:0:33:0	0/0:0:0:33:0	0/0:0:0:33:0	0/0:0:0:33:0	0/0:0:0:33:0	0/0:0:0:33:0
ARME14_CTG_12	1724461	SARME14_CTG_12_1724461	A	G	.	PASS	AB=0;ABP=0;AC=18;AF=0.0674157;AN=267;ANN=G|downstream_gene_variant|MODIFIER|EKO05_007599-T1.cds|GENE_EKO05_007599-T1.cds|transcript|EKO05_007599-T1|protein_coding||c.*4343A>G|||||4343|,G|intergenic_region|MODIFIER|EKO05_007599-EKO05_007600|EKO05_007599-EKO05_007600|intergenic_region|EKO05_007599-EKO05_007600|||n.1724461A>G||||||;AO=1280;CIGAR=1X;DPB=20122;DPRA=1.02092;EPP=145.683;EPPR=2705.95;GTI=0;LEN=1;MEANALT=1.18519;MQM=59.9461;MQMR=59.8218;NS=267;NUMALT=1;ODDS=105.417;PAIRED=0.998437;PAIREDR=0.99883;PAO=0;PQA=0;PQR=0;PRO=0;QA=45494;QR=677496;RO=18804;RPL=518;RPP=104.011;RPPR=554.839;RPR=762;RUN=1;SAF=649;SAP=3.55995;SAR=631;SRF=9576;SRP=16.9953;SRR=9228;TYPE=snp;technology.Illumina=1;DP=17910	GT:AD:DP:GQ:PL	0/0:87,0:87:100:0,255,255	0/0:154,0:154:100:0,255,255	0/0:101,0:101:100:0,255,255	0/0:41,0:41:99:0,123,255	0/0:88,0:88:100:0,255,255	0/0:112,0:112:100:0,255,255	0/0:130,0:130:100:0,255,255	0/0:102,0:102:100:0,255,255	0/0:108,0:108:100:0,255,255	0/0:89,0:89:100:0,255,255	0/0:138,0:138:100:0,255,255	0/0:92,0:92:100:0,255,255	0/0:49,0:49:99:0,147,255	0/0:65,0:65:100:0,195,255	0/0:57,0:57:100:0,171,255	0/0:47,0:47:99:0,141,255	0/0:68,1:69:100:0,172,255	0/0:48,0:48:99:0,144,255	0/0:78,0:78:100:0,234,255	0/0:79,0:79:100:0,237,255	0/0:88,0:88:100:0,255,255	0/0:53,0:53:99:0,159,255	1/1:0,53:53:99:255,159,0	0/0:85,0:85:100:0,255,255	0/0:46,0:46:99:0,138,255	0/0:52,2:54:99:0,91,255	0/0:49,0:49:99:0,147,255	0/0:52,0:52:99:0,156,255	0/0:74,0:74:100:0,222,255	0/0:67,0:67:100:0,201,255	0/0:71,0:71:100:0,213,255	1/1:0,45:45:99:255,135,0	1/1:0,76:76:100:255,228,0	0/0:47,0:47:99:0,141,255	0/0:76,0:76:100:0,228,255	0/0:70,0:70:100:0,210,255	0/0:50,0:50:99:0,150,255	0/0:72,0:72:100:0,216,255	0/0:58,0:58:100:0,174,255	0/0:47,0:47:99:0,141,255	0/0:52,0:52:99:0,156,255	0/0:70,0:70:100:0,210,255	0/0:53,0:53:99:0,159,255	0/0:53,0:53:99:0,159,255	0/0:82,0:82:100:0,247,255	0/0:52,0:52:99:0,156,255	0/0:45,0:45:99:0,135,255	0/0:45,0:45:99:0,135,255	0/0:64,0:64:100:0,192,255	0/0:264,0:264:100:0,255,255	0/0:63,0:63:100:0,189,255	0/0:46,0:46:99:0,138,255	0/0:61,0:61:100:0,183,255	0/0:53,0:53:99:0,159,255	0/0:51,0:51:99:0,153,255	0/0:55,0:55:100:0,165,255	0/0:74,0:74:100:0,222,255	0/0:56,0:56:100:0,168,255	0/0:48,0:48:99:0,144,255	0/0:46,0:46:99:0,138,255	0/0:64,0:64:100:0,192,255	0/0:65,0:65:100:0,195,255	0/0:60,0:60:100:0,180,255	0/0:37,0:37:99:0,111,255	0/0:54,0:54:100:0,162,255	0/0:39,0:39:99:0,117,255	0/0:37,0:37:99:0,111,255	0/0:48,0:48:99:0,144,255	0/0:53,0:53:99:0,159,255	0/0:102,0:102:100:0,255,255	0/0:56,0:56:100:0,168,255	0/0:40,0:40:99:0,120,255	0/0:51,0:51:99:0,153,255	0/0:59,0:59:100:0,177,255	0/0:89,0:89:100:0,255,255	0/0:47,0:47:99:0,141,255	0/0:53,0:53:99:0,159,255	0/0:65,0:65:100:0,195,255	0/0:52,0:52:99:0,156,255	0/0:56,0:56:100:0,168,255	0/0:56,0:56:100:0,168,255	0/0:90,0:90:100:0,255,255	1/1:0,50:50:99:255,150,0	1/1:0,46:46:99:255,138,0	1/1:0,74:74:100:255,222,0	1/1:0,57:57:100:255,171,0	1/1:0,65:65:100:255,195,0	0/0:61,0:61:100:0,183,255	0/0:79,0:79:100:0,237,255	0/0:76,0:76:100:0,228,255	0/0:50,0:50:99:0,150,255	0/0:69,0:69:100:0,207,255	0/0:56,0:56:100:0,168,255	0/0:64,0:64:100:0,192,255	0/0:75,0:75:100:0,225,255	0/0:67,0:67:100:0,201,255	0/0:59,0:59:100:0,177,255	0/0:37,0:37:99:0,111,255	0/0:70,0:70:100:0,210,255	0/0:60,0:60:100:0,180,255	0/0:71,0:71:100:0,213,255	0/0:68,0:68:100:0,204,255	0/0:102,0:102:100:0,255,255	0/0:71,0:71:100:0,213,255	0/0:67,0:67:100:0,201,255	0/0:60,0:60:100:0,180,255	0/0:69,0:69:100:0,207,255	0/0:73,0:73:100:0,219,255	0/0:84,0:84:100:0,253,255	0/0:86,0:86:100:0,255,255	0/0:61,0:61:100:0,183,255	0/0:73,0:73:100:0,219,255	0/0:70,0:70:100:0,210,255	0/0:70,0:70:100:0,210,255	0/0:76,0:76:100:0,228,255	0/0:71,0:71:100:0,213,255	0/0:85,0:85:100:0,255,255	0/0:85,0:85:100:0,255,255	0/0:110,0:110:100:0,255,255	0/0:86,0:86:100:0,255,255	0/0:98,0:98:100:0,255,255	0/0:94,0:94:100:0,255,255	0/0:171,0:171:100:0,255,255	0/0:97,0:97:100:0,255,255	0/0:88,0:88:100:0,255,255	0/0:96,0:96:100:0,255,255	0/0:107,0:107:100:0,255,255	0/0:80,0:80:100:0,240,255	0/0:77,0:77:100:0,231,255	0/0:79,0:79:100:0,237,255	0/0:89,0:89:100:0,255,255	0/0:81,0:81:100:0,244,255	0/0:84,0:84:100:0,253,255	0/0:75,0:75:100:0,225,255	0/0:72,0:72:100:0,216,255	0/0:70,0:70:100:0,210,255	0/0:92,0:92:100:0,255,255	0/0:104,0:104:100:0,255,255	0/0:78,0:78:100:0,234,255	0/0:78,0:78:100:0,234,255	1/1:0,106:106:100:255,255,0	0/0:71,0:71:100:0,213,255	1/1:0,89:89:100:255,255,0	0/0:64,0:64:100:0,192,255	0/0:64,0:64:100:0,192,255	0/0:90,0:90:100:0,255,255	0/0:103,0:103:100:0,255,255	0/0:62,0:62:100:0,186,255	0/0:58,0:58:100:0,174,255	0/0:69,0:69:100:0,207,255	0/0:100,0:100:100:0,255,255	0/0:73,0:73:100:0,219,255	0/0:103,0:103:100:0,255,255	0/0:85,0:85:100:0,255,255	0/0:55,0:55:100:0,165,255	0/0:95,0:95:100:0,255,255	0/0:87,0:87:100:0,255,255	0/0:82,0:82:100:0,247,255	0/0:83,0:83:100:0,250,255	0/0:107,0:107:100:0,255,255	0/0:52,0:52:99:0,156,255	0/0:95,0:95:100:0,255,255	1/1:0,103:103:100:255,255,0	0/0:95,0:95:100:0,255,255	0/0:88,1:89:100:0,232,255	0/0:79,0:79:100:0,237,255	0/0:88,0:88:100:0,255,255	0/0:75,0:75:100:0,225,255	1/1:0,99:99:100:255,255,0	1/1:0,109:109:100:255,255,0	1/1:0,80:80:100:255,240,0	0/0:91,0:91:100:0,255,255	0/0:48,0:48:99:0,144,255	0/0:89,0:89:100:0,255,255	0/0:79,0:79:100:0,237,255	0/0:66,0:66:100:0,198,255	0/0:135,0:135:100:0,255,255	0/0:48,0:48:99:0,144,255	0/0:60,0:60:100:0,180,255	0/0:72,0:72:100:0,216,255	0/0:67,0:67:100:0,201,255	0/0:86,0:86:100:0,255,255	0/0:92,0:92:100:0,255,255	0/0:85,0:85:100:0,255,255	0/0:95,0:95:100:0,255,255	0/0:95,0:95:100:0,255,255	0/0:86,0:86:100:0,255,255	0/0:53,1:54:99:0,127,255	0/0:66,0:66:100:0,198,255	0/0:76,0:76:100:0,228,255	0/0:66,0:66:100:0,198,255	0/0:71,0:71:100:0,213,255	0/0:76,0:76:100:0,228,255	0/0:85,0:85:100:0,255,255	0/0:74,0:74:100:0,222,255	0/0:108,0:108:100:0,255,255	0/0:87,0:87:100:0,255,255	0/0:80,0:80:100:0,240,255	0/0:90,0:90:100:0,255,255	0/0:65,0:65:100:0,195,255	0/0:49,0:49:99:0,147,255	0/0:71,0:71:100:0,213,255	0/0:100,0:100:100:0,255,255	0/0:87,0:87:100:0,255,255	0/0:55,0:55:100:0,165,255	0/0:66,0:66:100:0,198,255	0/0:203,0:203:100:0,255,255	0/0:215,1:216:100:0,255,255	0/0:61,0:61:100:0,183,255	0/0:158,0:158:100:0,255,255	0/0:141,0:141:100:0,255,255	0/0:215,0:215:100:0,255,255	0/0:85,0:85:100:0,255,255	0/0:81,0:81:100:0,244,255	0/0:97,0:97:100:0,255,255	0/0:127,0:127:100:0,255,255	0/0:97,0:97:100:0,255,255	0/0:91,0:91:100:0,255,255	0/0:74,0:74:100:0,222,255	0/0:88,0:88:100:0,255,255	0/0:101,1:102:100:0,255,255	0/0:94,0:94:100:0,255,255	0/0:48,0:48:99:0,144,255	1/1:0,72:72:100:255,216,0	0/0:65,0:65:100:0,195,255	0/0:79,0:79:100:0,237,255	0/0:75,1:76:100:0,193,255	0/0:139,0:139:100:0,255,255	0/0:62,0:62:100:0,186,255	1/1:0,73:73:100:255,219,0
ARME14_CTG_12	1727142	SARME14_CTG_12_1727142	C	T	.	PASS	AB=0;ABP=0;AC=12;AF=0.0449438;AN=267;ANN=T|intergenic_region|MODIFIER|EKO05_007599-EKO05_007600|EKO05_007599-EKO05_007600|intergenic_region|EKO05_007599-EKO05_007600|||n.1727142C>T||||||;AO=735;CIGAR=1X;DPB=21708;DPRA=0.90567;EPP=65.1262;EPPR=667.417;GTI=0;LEN=1;MEANALT=1.28571;MQM=59.4299;MQMR=59.5893;NS=267;NUMALT=1;ODDS=120.917;PAIRED=1;PAIREDR=0.998757;PAO=0;PQA=0;PQR=0;PRO=0;QA=25446;QR=745270;RO=20920;RPL=269;RPP=117.667;RPPR=2747.47;RPR=466;RUN=1;SAF=378;SAP=4.31318;SAR=357;SRF=10928;SRP=93.9481;SRR=9992;TYPE=snp;technology.Illumina=1;DP=19303	GT:AD:DP:GQ:PL	0/0:86,0:86:100:0,255,255	0/0:178,1:179:100:0,255,255	0/0:112,0:112:100:0,255,255	0/0:37,0:37:99:0,111,255	0/0:91,0:91:100:0,255,255	0/0:107,0:107:100:0,255,255	0/0:120,0:120:100:0,255,255	0/0:123,0:123:100:0,255,255	0/0:111,0:111:100:0,255,255	0/0:89,0:89:100:0,255,255	0/0:151,0:151:100:0,255,255	0/0:93,0:93:100:0,255,255	0/0:44,0:44:99:0,132,255	0/0:53,0:53:99:0,159,255	0/0:66,0:66:100:0,198,255	1/1:0,75:75:100:255,225,0	0/0:62,0:62:100:0,186,255	1/1:0,48:48:99:255,144,0	0/0:74,0:74:100:0,222,255	1/1:0,79:79:100:255,237,0	0/0:67,0:67:100:0,201,255	0/0:48,0:48:99:0,144,255	0/0:65,0:65:100:0,195,255	0/0:89,0:89:100:0,255,255	0/0:59,0:59:100:0,177,255	1/1:3,53:56:99:255,61,0	0/0:75,0:75:100:0,225,255	0/0:51,0:51:99:0,153,255	0/0:80,0:80:100:0,240,255	0/0:56,0:56:100:0,168,255	0/0:65,0:65:100:0,195,255	0/0:52,0:52:99:0,156,255	0/0:64,0:64:100:0,192,255	0/0:75,0:75:100:0,225,255	0/0:57,0:57:100:0,171,255	0/0:76,0:76:100:0,228,255	0/0:57,0:57:100:0,171,255	0/0:76,0:76:100:0,228,255	0/0:56,0:56:100:0,168,255	0/0:49,0:49:99:0,147,255	0/0:48,0:48:99:0,144,255	0/0:84,0:84:100:0,253,255	0/0:43,0:43:99:0,129,255	0/0:64,0:64:100:0,192,255	0/0:83,0:83:100:0,250,255	0/0:53,0:53:99:0,159,255	0/0:48,0:48:99:0,144,255	0/0:60,0:60:100:0,180,255	0/0:59,0:59:100:0,177,255	0/0:285,0:285:100:0,255,255	1/1:0,60:60:100:255,180,0	0/0:44,0:44:99:0,132,255	0/0:74,0:74:100:0,222,255	0/0:67,0:67:100:0,201,255	0/0:52,0:52:99:0,156,255	0/0:55,0:55:100:0,165,255	0/0:76,0:76:100:0,228,255	0/0:52,0:52:99:0,156,255	0/0:72,0:72:100:0,216,255	0/0:59,0:59:100:0,177,255	0/0:66,0:66:100:0,198,255	0/0:45,0:45:99:0,135,255	0/0:58,0:58:100:0,174,255	0/0:54,0:54:100:0,162,255	0/0:46,0:46:99:0,138,255	0/0:46,0:46:99:0,138,255	0/0:51,0:51:99:0,153,255	0/0:48,0:48:99:0,144,255	0/0:50,0:50:99:0,150,255	0/0:109,0:109:100:0,255,255	0/0:40,0:40:99:0,120,255	1/1:0,65:65:100:255,195,0	0/0:41,0:41:99:0,123,255	0/0:60,0:60:100:0,180,255	1/1:0,63:63:100:255,189,0	0/0:51,0:51:99:0,153,255	1/1:0,58:58:100:255,174,0	0/0:68,0:68:100:0,204,255	0/0:68,0:68:100:0,204,255	0/0:57,0:57:100:0,171,255	0/0:57,0:57:100:0,171,255	0/0:79,0:79:100:0,237,255	0/0:55,0:55:100:0,165,255	0/0:76,0:76:100:0,228,255	0/0:86,0:86:100:0,255,255	0/0:39,0:39:99:0,117,255	0/0:61,0:61:100:0,183,255	0/0:70,0:70:100:0,210,255	0/0:91,0:91:100:0,255,255	0/0:73,0:73:100:0,219,255	0/0:68,0:68:100:0,204,255	0/0:96,0:96:100:0,255,255	0/0:72,0:72:100:0,216,255	0/0:70,0:70:100:0,210,255	0/0:94,0:94:100:0,255,255	0/0:60,0:60:100:0,180,255	0/0:55,0:55:100:0,165,255	0/0:60,0:60:100:0,180,255	0/0:63,0:63:100:0,189,255	0/0:47,0:47:99:0,141,255	0/0:89,0:89:100:0,255,255	0/0:78,0:78:100:0,234,255	0/0:115,1:116:100:0,255,255	0/0:72,0:72:100:0,216,255	0/0:69,0:69:100:0,207,255	0/0:89,0:89:100:0,255,255	0/0:98,0:98:100:0,255,255	0/0:88,0:88:100:0,255,255	0/0:80,0:80:100:0,240,255	0/0:77,0:77:100:0,231,255	0/0:82,0:82:100:0,247,255	0/0:76,0:76:100:0,228,255	0/0:86,0:86:100:0,255,255	0/0:106,0:106:100:0,255,255	0/0:81,0:81:100:0,244,255	0/0:92,0:92:100:0,255,255	0/0:59,0:59:100:0,177,255	0/0:109,0:109:100:0,255,255	0/0:109,0:109:100:0,255,255	0/0:68,0:68:100:0,204,255	0/0:91,0:91:100:0,255,255	0/0:95,0:95:100:0,255,255	0/0:188,0:188:100:0,255,255	0/0:116,0:116:100:0,255,255	0/0:90,0:90:100:0,255,255	0/0:103,0:103:100:0,255,255	0/0:112,0:112:100:0,255,255	0/0:94,0:94:100:0,255,255	0/0:88,0:88:100:0,255,255	0/0:83,0:83:100:0,250,255	0/0:91,0:91:100:0,255,255	0/0:86,0:86:100:0,255,255	0/0:89,0:89:100:0,255,255	0/0:93,0:93:100:0,255,255	0/0:86,0:86:100:0,255,255	0/0:63,0:63:100:0,189,255	0/0:91,0:91:100:0,255,255	0/0:100,0:100:100:0,255,255	0/0:85,0:85:100:0,255,255	0/0:109,0:109:100:0,255,255	0/0:102,0:102:100:0,255,255	0/0:78,0:78:100:0,234,255	0/0:90,0:90:100:0,255,255	0/0:88,0:88:100:0,255,255	0/0:86,0:86:100:0,255,255	0/0:107,0:107:100:0,255,255	0/0:63,0:63:100:0,189,255	0/0:86,0:86:100:0,255,255	0/0:59,0:59:100:0,177,255	0/0:82,0:82:100:0,247,255	0/0:96,0:96:100:0,255,255	0/0:82,0:82:100:0,247,255	0/0:113,0:113:100:0,255,255	0/0:104,0:104:100:0,255,255	0/0:82,0:82:100:0,247,255	0/0:94,0:94:100:0,255,255	0/0:78,0:78:100:0,234,255	0/0:96,0:96:100:0,255,255	0/0:89,0:89:100:0,255,255	0/0:93,0:93:100:0,255,255	0/0:52,0:52:99:0,156,255	0/0:82,0:82:100:0,247,255	0/0:110,0:110:100:0,255,255	0/0:94,0:94:100:0,255,255	0/0:102,0:102:100:0,255,255	0/0:92,0:92:100:0,255,255	0/0:92,0:92:100:0,255,255	0/0:66,0:66:100:0,198,255	0/0:116,0:116:100:0,255,255	0/0:88,0:88:100:0,255,255	0/0:92,0:92:100:0,255,255	0/0:87,0:87:100:0,255,255	0/0:70,0:70:100:0,210,255	0/0:85,0:85:100:0,255,255	0/0:75,0:75:100:0,225,255	0/0:72,0:72:100:0,216,255	0/0:111,0:111:100:0,255,255	0/0:58,0:58:100:0,174,255	0/0:66,0:66:100:0,198,255	0/0:117,0:117:100:0,255,255	0/0:72,0:72:100:0,216,255	0/0:95,0:95:100:0,255,255	0/0:96,0:96:100:0,255,255	0/0:72,0:72:100:0,216,255	0/0:78,0:78:100:0,234,255	0/0:125,0:125:100:0,255,255	0/0:86,0:86:100:0,255,255	0/0:65,0:65:100:0,195,255	0/0:75,0:75:100:0,225,255	0/0:80,0:80:100:0,240,255	0/0:61,0:61:100:0,183,255	0/0:89,0:89:100:0,255,255	0/0:71,0:71:100:0,213,255	0/0:87,0:87:100:0,255,255	0/0:84,0:84:100:0,253,255	0/0:103,0:103:100:0,255,255	0/0:136,0:136:100:0,255,255	0/0:93,0:93:100:0,255,255	0/0:88,0:88:100:0,255,255	0/0:76,0:76:100:0,228,255	0/0:41,0:41:99:0,123,255	0/0:90,0:90:100:0,255,255	0/0:89,0:89:100:0,255,255	0/0:104,0:104:100:0,255,255	0/0:89,0:89:100:0,255,255	0/0:85,0:85:100:0,255,255	0/0:215,0:215:100:0,255,255	0/0:229,0:229:100:0,255,255	0/0:69,0:69:100:0,207,255	0/0:193,0:193:100:0,255,255	0/0:144,0:144:100:0,255,255	0/0:229,0:229:100:0,255,255	0/0:110,0:110:100:0,255,255	0/0:91,0:91:100:0,255,255	0/0:112,0:112:100:0,255,255	0/0:150,0:150:100:0,255,255	0/0:108,0:108:100:0,255,255	0/0:99,0:99:100:0,255,255	0/0:105,0:105:100:0,255,255	0/0:90,0:90:100:0,255,255	0/0:118,0:118:100:0,255,255	1/1:0,110:110:100:255,255,0	0/0:60,0:60:100:0,180,255	0/0:56,0:56:100:0,168,255	0/0:82,0:82:100:0,247,255	0/0:102,0:102:100:0,255,255	0/0:87,0:87:100:0,255,255	0/0:159,0:159:100:0,255,255	1/1:0,61:61:100:255,183,0	0/0:95,0:95:100:0,255,255
ARME14_CTG_12	1732383	SARME14_CTG_12_1732383	C	T	.	PASS	AB=0;ABP=0;AC=5;AF=0.0187266;AN=267;ANN=T|intergenic_region|MODIFIER|EKO05_007599-EKO05_007600|EKO05_007599-EKO05_007600|intergenic_region|EKO05_007599-EKO05_007600|||n.1732383C>T||||||;AO=343;CIGAR=1X;DPB=20964;DPRA=0.926938;EPP=9.90457;EPPR=164.013;GTI=0;LEN=1;MEANALT=1.36364;MQM=59.9155;MQMR=59.9772;NS=267;NUMALT=1;ODDS=60.26;PAIRED=1;PAIREDR=0.998931;PAO=0;PQA=0;PQR=0;PRO=0;QA=11973;QR=736382;RO=20571;RPL=123;RPP=62.577;RPPR=1552.27;RPR=220;RUN=1;SAF=177;SAP=3.77633;SAR=166;SRF=10227;SRP=4.45531;SRR=10344;TYPE=snp;technology.Illumina=1;DP=18499	GT:AD:DP:GQ:PL	0/0:106,0:106:100:0,255,255	0/0:148,0:148:100:0,255,255	0/0:136,0:136:100:0,255,255	0/0:52,0:52:99:0,156,255	0/0:111,0:111:100:0,255,255	0/0:100,0:100:100:0,255,255	0/0:117,0:117:100:0,255,255	0/0:110,0:110:100:0,255,255	0/0:129,0:129:100:0,255,255	0/0:78,0:78:100:0,234,255	0/0:131,0:131:100:0,255,255	0/0:93,0:93:100:0,255,255	0/0:33,0:33:99:0,99,255	0/0:64,0:64:100:0,192,255	0/0:62,0:62:100:0,186,255	0/0:57,0:57:100:0,171,255	0/0:63,0:63:100:0,189,255	0/0:43,0:43:99:0,129,255	0/0:85,0:85:100:0,255,255	0/0:67,0:67:100:0,201,255	0/0:59,0:59:100:0,177,255	0/0:59,0:59:100:0,177,255	0/0:65,0:65:100:0,195,255	0/0:82,0:82:100:0,247,255	0/0:48,0:48:99:0,144,255	0/0:51,0:51:99:0,153,255	0/0:67,0:67:100:0,201,255	0/0:43,0:43:99:0,129,255	0/0:94,0:94:100:0,255,255	0/0:63,0:63:100:0,189,255	0/0:57,0:57:100:0,171,255	0/0:50,0:50:99:0,150,255	0/0:68,0:68:100:0,204,255	0/0:53,0:53:99:0,159,255	0/0:58,0:58:100:0,174,255	0/0:69,0:69:100:0,207,255	0/0:75,0:75:100:0,225,255	0/0:74,0:74:100:0,222,255	0/0:56,0:56:100:0,168,255	0/0:39,0:39:99:0,117,255	0/0:67,0:67:100:0,201,255	0/0:66,0:66:100:0,198,255	0/0:49,0:49:99:0,147,255	0/0:44,0:44:99:0,132,255	0/0:89,0:89:100:0,255,255	0/0:50,0:50:99:0,150,255	0/0:50,0:50:99:0,150,255	0/0:64,0:64:100:0,192,255	0/0:64,0:64:100:0,192,255	0/0:297,0:297:100:0,255,255	0/0:58,0:58:100:0,174,255	0/0:58,0:58:100:0,174,255	0/0:68,0:68:100:0,204,255	0/0:53,0:53:99:0,159,255	0/0:64,0:64:100:0,192,255	0/0:55,0:55:100:0,165,255	0/0:86,0:86:100:0,255,255	0/0:65,0:65:100:0,195,255	0/0:63,0:63:100:0,189,255	0/0:56,0:56:100:0,168,255	0/0:71,0:71:100:0,213,255	0/0:41,0:41:99:0,123,255	0/0:68,0:68:100:0,204,255	0/0:41,0:41:99:0,123,255	0/0:46,0:46:99:0,138,255	0/0:38,0:38:99:0,114,255	0/0:48,0:48:99:0,144,255	0/0:47,0:47:99:0,141,255	0/0:48,0:48:99:0,144,255	0/0:101,0:101:100:0,255,255	0/0:40,0:40:99:0,120,255	0/0:41,0:41:99:0,123,255	0/0:41,0:41:99:0,123,255	0/0:66,0:66:100:0,198,255	0/0:78,0:78:100:0,234,255	0/0:50,0:50:99:0,150,255	0/0:60,0:60:100:0,180,255	0/0:49,0:49:99:0,147,255	0/0:58,0:58:100:0,174,255	0/0:71,0:71:100:0,213,255	0/0:40,0:40:99:0,120,255	0/0:74,0:74:100:0,222,255	0/0:54,0:54:100:0,162,255	0/0:63,0:63:100:0,189,255	0/0:74,0:74:100:0,222,255	0/0:52,0:52:99:0,156,255	0/0:71,0:71:100:0,213,255	0/0:61,0:61:100:0,183,255	0/0:66,0:66:100:0,198,255	0/0:66,0:66:100:0,198,255	0/0:82,0:82:100:0,247,255	1/1:0,74:74:100:255,222,0	1/1:0,69:69:100:255,207,0	0/0:95,0:95:100:0,255,255	0/0:64,0:64:100:0,192,255	0/0:52,0:52:99:0,156,255	0/0:74,0:74:100:0,222,255	1/1:0,42:42:99:255,126,0	1/1:0,67:67:100:255,201,0	0/0:51,0:51:99:0,153,255	0/0:65,0:65:100:0,195,255	0/0:74,0:74:100:0,222,255	0/0:96,0:96:100:0,255,255	0/0:62,0:62:100:0,186,255	0/0:78,0:78:100:0,234,255	0/0:82,0:82:100:0,247,255	0/0:90,0:90:100:0,255,255	0/0:84,0:84:100:0,253,255	0/0:72,0:72:100:0,216,255	1/1:0,85:85:100:255,255,0	0/0:88,0:88:100:0,255,255	0/0:75,0:75:100:0,225,255	0/0:71,0:71:100:0,213,255	0/0:76,0:76:100:0,228,255	0/0:69,0:69:100:0,207,255	0/0:61,0:61:100:0,183,255	0/0:89,0:89:100:0,255,255	0/0:118,0:118:100:0,255,255	0/0:114,0:114:100:0,255,255	0/0:63,0:63:100:0,189,255	0/0:70,0:70:100:0,210,255	0/0:76,0:76:100:0,228,255	0/0:215,0:215:100:0,255,255	0/0:131,0:131:100:0,255,255	0/0:92,0:92:100:0,255,255	0/0:86,0:86:100:0,255,255	0/0:116,0:116:100:0,255,255	0/0:90,0:90:100:0,255,255	0/0:65,0:65:100:0,195,255	0/0:88,0:88:100:0,255,255	0/0:87,0:87:100:0,255,255	0/0:80,0:80:100:0,240,255	0/0:103,0:103:100:0,255,255	0/0:85,0:85:100:0,255,255	0/0:92,0:92:100:0,255,255	0/0:65,0:65:100:0,195,255	0/0:104,0:104:100:0,255,255	0/0:97,0:97:100:0,255,255	0/0:79,0:79:100:0,237,255	0/0:84,0:84:100:0,253,255	0/0:94,0:94:100:0,255,255	0/0:58,0:58:100:0,174,255	0/0:104,0:104:100:0,255,255	0/0:88,0:88:100:0,255,255	0/0:62,0:62:100:0,186,255	0/0:89,0:89:100:0,255,255	0/0:72,0:72:100:0,216,255	0/0:85,0:85:100:0,255,255	0/0:65,0:65:100:0,195,255	0/0:76,0:76:100:0,228,255	0/0:112,0:112:100:0,255,255	0/0:80,0:80:100:0,240,255	0/0:108,0:108:100:0,255,255	0/0:91,0:91:100:0,255,255	0/0:78,0:78:100:0,234,255	0/0:80,0:80:100:0,240,255	0/0:78,0:78:100:0,234,255	0/0:104,0:104:100:0,255,255	0/0:58,0:58:100:0,174,255	0/0:75,0:75:100:0,225,255	0/0:49,0:49:99:0,147,255	0/0:102,0:102:100:0,255,255	0/0:96,0:96:100:0,255,255	0/0:96,0:96:100:0,255,255	0/0:76,0:76:100:0,228,255	0/0:84,0:84:100:0,253,255	0/0:77,0:77:100:0,231,255	0/0:63,0:63:100:0,189,255	0/0:117,0:117:100:0,255,255	0/0:86,0:86:100:0,255,255	0/0:95,0:95:100:0,255,255	0/0:84,0:84:100:0,253,255	0/0:58,0:58:100:0,174,255	0/0:95,0:95:100:0,255,255	0/0:70,0:70:100:0,210,255	0/0:81,0:81:100:0,244,255	0/0:117,0:117:100:0,255,255	0/0:54,0:54:100:0,162,255	0/0:67,0:67:100:0,201,255	0/0:86,0:86:100:0,255,255	0/0:89,0:89:100:0,255,255	0/0:81,0:81:100:0,244,255	0/0:76,0:76:100:0,228,255	0/0:77,0:77:100:0,231,255	0/0:79,0:79:100:0,237,255	0/0:87,0:87:100:0,255,255	0/0:77,0:77:100:0,231,255	0/0:71,0:71:100:0,213,255	0/0:78,0:78:100:0,234,255	0/0:62,0:62:100:0,186,255	0/0:60,0:60:100:0,180,255	0/0:78,0:78:100:0,234,255	0/0:93,0:93:100:0,255,255	0/0:96,0:96:100:0,255,255	0/0:87,0:87:100:0,255,255	0/0:100,0:100:100:0,255,255	0/0:97,0:97:100:0,255,255	0/0:64,0:64:100:0,192,255	0/0:76,0:76:100:0,228,255	0/0:66,0:66:100:0,198,255	0/0:49,0:49:99:0,147,255	0/0:65,0:65:100:0,195,255	0/0:78,0:78:100:0,234,255	0/0:84,0:84:100:0,253,255	0/0:74,0:74:100:0,222,255	0/0:65,0:65:100:0,195,255	0/0:175,0:175:100:0,255,255	0/0:222,0:222:100:0,255,255	0/0:71,0:71:100:0,213,255	0/0:222,0:222:100:0,255,255	0/0:146,0:146:100:0,255,255	0/0:274,0:274:100:0,255,255	0/0:99,0:99:100:0,255,255	0/0:81,0:81:100:0,244,255	0/0:90,0:90:100:0,255,255	0/0:95,0:95:100:0,255,255	0/0:86,1:87:100:0,226,255	0/0:98,1:99:100:0,255,255	0/0:79,0:79:100:0,237,255	0/0:87,0:87:100:0,255,255	0/0:103,0:103:100:0,255,255	0/0:122,0:122:100:0,255,255	0/0:52,0:52:99:0,156,255	0/0:64,0:64:100:0,192,255	0/0:89,0:89:100:0,255,255	0/0:123,0:123:100:0,255,255	0/0:97,1:98:100:0,255,255	0/0:154,0:154:100:0,255,255	0/0:80,1:81:100:0,207,255	0/0:75,0:75:100:0,225,255
ARME14_CTG_12	1733190	SARME14_CTG_12_1733190	C	G	.	PASS	AB=0;ABP=0;AC=3;AF=0.011236;AN=267;ANN=G|downstream_gene_variant|MODIFIER|EKO05_007600|EKO05_007600|transcript|EKO05_007600-T1|protein_coding||c.*4430G>C|||||4430|,G|intergenic_region|MODIFIER|EKO05_007599-EKO05_007600|EKO05_007599-EKO05_007600|intergenic_region|EKO05_007599-EKO05_007600|||n.1733190C>G||||||;AO=252;CIGAR=1X;DPB=21937;DPRA=1.08986;EPP=45.2334;EPPR=1634.18;GTI=0;LEN=1;MEANALT=1.15385;MQM=59.9048;MQMR=59.9472;NS=267;NUMALT=1;ODDS=75.9648;PAIRED=1;PAIREDR=0.998706;PAO=0;PQA=0;PQR=0;PRO=0;QA=8945;QR=777384;RO=21642;RPL=107;RPP=15.4532;RPPR=183.174;RPR=145;RUN=1;SAF=122;SAP=3.56179;SAR=130;SRF=10356;SRP=89.7909;SRR=11286;TYPE=snp;technology.Illumina=1;DP=19394	GT:AD:DP:GQ:PL	0/0:109,0:109:100:0,255,255	0/0:153,0:153:100:0,255,255	0/0:88,0:88:100:0,255,255	0/0:47,0:47:99:0,141,255	0/0:101,0:101:100:0,255,255	0/0:110,0:110:100:0,255,255	0/0:140,0:140:100:0,255,255	0/0:124,0:124:100:0,255,255	0/0:112,0:112:100:0,255,255	0/0:85,0:85:100:0,255,255	0/0:149,1:150:100:0,255,255	0/0:105,0:105:100:0,255,255	0/0:35,0:35:99:0,105,255	0/0:54,0:54:100:0,162,255	0/0:74,0:74:100:0,222,255	0/0:50,0:50:99:0,150,255	0/0:86,0:86:100:0,255,255	0/0:51,0:51:99:0,153,255	0/0:87,0:87:100:0,255,255	0/0:79,0:79:100:0,237,255	0/0:64,0:64:100:0,192,255	0/0:62,0:62:100:0,186,255	0/0:61,0:61:100:0,183,255	0/0:74,0:74:100:0,222,255	0/0:66,0:66:100:0,198,255	0/0:47,0:47:99:0,141,255	0/0:76,0:76:100:0,228,255	0/0:60,0:60:100:0,180,255	0/0:83,0:83:100:0,250,255	0/0:67,0:67:100:0,201,255	0/0:60,0:60:100:0,180,255	0/0:56,0:56:100:0,168,255	0/0:92,0:92:100:0,255,255	0/0:70,0:70:100:0,210,255	0/0:75,0:75:100:0,225,255	0/0:58,0:58:100:0,174,255	0/0:53,0:53:99:0,159,255	0/0:85,0:85:100:0,255,255	0/0:60,0:60:100:0,180,255	0/0:56,0:56:100:0,168,255	0/0:49,0:49:99:0,147,255	0/0:67,0:67:100:0,201,255	0/0:48,0:48:99:0,144,255	0/0:58,0:58:100:0,174,255	0/0:82,0:82:100:0,247,255	0/0:71,0:71:100:0,213,255	0/0:44,0:44:99:0,132,255	0/0:67,0:67:100:0,201,255	0/0:76,0:76:100:0,228,255	0/0:297,0:297:100:0,255,255	0/0:63,0:63:100:0,189,255	0/0:58,0:58:100:0,174,255	0/0:62,0:62:100:0,186,255	0/0:54,0:54:100:0,162,255	0/0:63,0:63:100:0,189,255	0/0:57,0:57:100:0,171,255	0/0:70,0:70:100:0,210,255	0/0:64,0:64:100:0,192,255	0/0:51,0:51:99:0,153,255	0/0:77,0:77:100:0,231,255	0/0:64,0:64:100:0,192,255	0/0:43,0:43:99:0,129,255	0/0:55,0:55:100:0,165,255	0/0:48,0:48:99:0,144,255	0/0:46,0:46:99:0,138,255	0/0:44,0:44:99:0,132,255	0/0:51,0:51:99:0,153,255	0/0:60,0:60:100:0,180,255	0/0:62,0:62:100:0,186,255	0/0:120,0:120:100:0,255,255	0/0:54,0:54:100:0,162,255	0/0:52,0:52:99:0,156,255	0/0:57,0:57:100:0,171,255	0/0:65,0:65:100:0,195,255	0/0:78,0:78:100:0,234,255	0/0:55,0:55:100:0,165,255	0/0:65,0:65:100:0,195,255	1/1:0,89:89:100:255,255,0	0/0:66,0:66:100:0,198,255	1/1:0,81:81:100:255,244,0	1/1:0,72:72:100:255,216,0	0/0:95,0:95:100:0,255,255	0/0:51,0:51:99:0,153,255	0/0:54,0:54:100:0,162,255	0/0:68,1:69:100:0,172,255	0/0:56,0:56:100:0,168,255	0/0:71,0:71:100:0,213,255	0/0:76,0:76:100:0,228,255	0/0:77,0:77:100:0,231,255	0/0:90,0:90:100:0,255,255	0/0:68,0:68:100:0,204,255	0/0:77,0:77:100:0,231,255	0/0:69,0:69:100:0,207,255	0/0:82,0:82:100:0,247,255	0/0:58,0:58:100:0,174,255	0/0:56,0:56:100:0,168,255	0/0:61,0:61:100:0,183,255	0/0:49,0:49:99:0,147,255	0/0:62,0:62:100:0,186,255	0/0:59,0:59:100:0,177,255	0/0:71,0:71:100:0,213,255	0/0:68,0:68:100:0,204,255	0/0:110,0:110:100:0,255,255	0/0:77,0:77:100:0,231,255	0/0:66,0:66:100:0,198,255	0/0:70,0:70:100:0,210,255	0/0:81,0:81:100:0,244,255	0/0:90,0:90:100:0,255,255	0/0:63,0:63:100:0,189,255	0/0:73,0:73:100:0,219,255	0/0:79,0:79:100:0,237,255	0/0:46,0:46:99:0,138,255	0/0:70,0:70:100:0,210,255	0/0:105,0:105:100:0,255,255	0/0:95,0:95:100:0,255,255	0/0:110,0:110:100:0,255,255	0/0:84,0:84:100:0,253,255	0/0:116,0:116:100:0,255,255	0/0:113,0:113:100:0,255,255	0/0:68,0:68:100:0,204,255	0/0:80,0:80:100:0,240,255	0/0:83,0:83:100:0,250,255	0/0:184,0:184:100:0,255,255	0/0:103,0:103:100:0,255,255	0/0:122,0:122:100:0,255,255	0/0:102,0:102:100:0,255,255	0/0:117,0:117:100:0,255,255	0/0:91,0:91:100:0,255,255	0/0:72,0:72:100:0,216,255	0/0:78,0:78:100:0,234,255	0/0:99,0:99:100:0,255,255	0/0:98,0:98:100:0,255,255	0/0:83,0:83:100:0,250,255	0/0:102,1:103:100:0,255,255	0/0:83,0:83:100:0,250,255	0/0:69,0:69:100:0,207,255	0/0:92,0:92:100:0,255,255	0/0:101,0:101:100:0,255,255	0/0:68,0:68:100:0,204,255	0/0:95,0:95:100:0,255,255	0/0:87,0:87:100:0,255,255	0/0:58,0:58:100:0,174,255	0/0:81,0:81:100:0,244,255	0/0:96,0:96:100:0,255,255	0/0:78,0:78:100:0,234,255	0/0:96,0:96:100:0,255,255	0/0:58,0:58:100:0,174,255	0/0:69,0:69:100:0,207,255	0/0:73,0:73:100:0,219,255	0/0:79,0:79:100:0,237,255	0/0:129,1:130:100:0,255,255	0/0:68,0:68:100:0,204,255	0/0:98,0:98:100:0,255,255	0/0:100,0:100:100:0,255,255	0/0:68,0:68:100:0,204,255	0/0:88,0:88:100:0,255,255	0/0:93,0:93:100:0,255,255	0/0:71,0:71:100:0,213,255	0/0:67,0:67:100:0,201,255	0/0:79,0:79:100:0,237,255	0/0:59,0:59:100:0,177,255	0/0:102,0:102:100:0,255,255	0/0:122,0:122:100:0,255,255	0/0:125,0:125:100:0,255,255	0/0:100,0:100:100:0,255,255	0/0:87,0:87:100:0,255,255	0/0:92,0:92:100:0,255,255	0/0:70,0:70:100:0,210,255	0/0:104,0:104:100:0,255,255	0/0:112,0:112:100:0,255,255	0/0:79,0:79:100:0,237,255	0/0:79,0:79:100:0,237,255	0/0:73,0:73:100:0,219,255	0/0:90,0:90:100:0,255,255	0/0:77,0:77:100:0,231,255	0/0:72,0:72:100:0,216,255	0/0:137,0:137:100:0,255,255	0/0:71,0:71:100:0,213,255	0/0:73,0:73:100:0,219,255	0/0:77,1:78:100:0,199,255	0/0:66,0:66:100:0,198,255	0/0:103,0:103:100:0,255,255	0/0:94,0:94:100:0,255,255	0/0:96,0:96:100:0,255,255	0/0:90,0:90:100:0,255,255	0/0:121,0:121:100:0,255,255	0/0:96,0:96:100:0,255,255	0/0:50,0:50:99:0,150,255	0/0:72,0:72:100:0,216,255	0/0:75,0:75:100:0,225,255	0/0:74,0:74:100:0,222,255	0/0:97,0:97:100:0,255,255	0/0:91,0:91:100:0,255,255	0/0:72,1:73:100:0,184,255	0/0:77,0:77:100:0,231,255	0/0:90,0:90:100:0,255,255	0/0:114,0:114:100:0,255,255	0/0:81,0:81:100:0,244,255	0/0:88,0:88:100:0,255,255	0/0:84,0:84:100:0,253,255	0/0:40,0:40:99:0,120,255	0/0:72,0:72:100:0,216,255	0/0:95,0:95:100:0,255,255	0/0:97,0:97:100:0,255,255	0/0:81,0:81:100:0,244,255	0/0:62,0:62:100:0,186,255	0/0:222,0:222:100:0,255,255	0/0:245,0:245:100:0,255,255	0/0:85,0:85:100:0,255,255	0/0:160,0:160:100:0,255,255	0/0:164,0:164:100:0,255,255	0/0:297,0:297:100:0,255,255	0/0:126,0:126:100:0,255,255	0/0:93,0:93:100:0,255,255	0/0:85,1:86:100:0,223,255	0/0:126,0:126:100:0,255,255	0/0:92,0:92:100:0,255,255	0/0:101,0:101:100:0,255,255	0/0:95,0:95:100:0,255,255	0/0:106,0:106:100:0,255,255	0/0:111,0:111:100:0,255,255	0/0:102,0:102:100:0,255,255	0/0:56,0:56:100:0,168,255	0/0:67,0:67:100:0,201,255	0/0:90,0:90:100:0,255,255	0/0:124,0:124:100:0,255,255	0/0:64,0:64:100:0,192,255	0/0:165,0:165:100:0,255,255	0/0:72,0:72:100:0,216,255	0/0:98,1:99:100:0,255,255
ARME14_CTG_12	1746307	SARME14_CTG_12_1746307	A	G	.	PASS	AB=0;ABP=0;AC=3;AF=0.011236;AN=267;ANN=G|downstream_gene_variant|MODIFIER|EKO05_007601|EKO05_007601|transcript|EKO05_007601-T1|protein_coding||c.*3229A>G|||||3229|,G|intergenic_region|MODIFIER|EKO05_007601-CHR_END|EKO05_007601-CHR_END|intergenic_region|EKO05_007601-CHR_END|||n.1746307A>G||||||;AO=212;CIGAR=1X;DPB=14187;DPRA=1.00063;EPP=22.8403;EPPR=1109.5;GTI=0;LEN=1;MEANALT=1.41667;MQM=20.8113;MQMR=21.9761;NS=267;NUMALT=1;ODDS=1.31056;PAIRED=1;PAIREDR=0.99957;PAO=0;PQA=0;PQR=0;PRO=0;QA=6762;QR=500948;RO=13959;RPL=79;RPP=32.8783;RPPR=2657.68;RPR=133;RUN=1;SAF=163;SAP=136.126;SAR=49;SRF=10484;SRP=7645.1;SRR=3475;TYPE=snp;technology.Illumina=1;DP=12869	GT:AD:DP:GQ:PL	0/0:31,0:31:99:0,93,255	0/0:41,0:41:99:0,123,255	0/0:44,0:44:99:0,132,255	0/0:19,0:19:99:0,57,255	0/0:53,0:53:99:0,159,255	0/0:23,0:23:99:0,69,255	0/0:38,0:38:99:0,114,255	0/0:34,0:34:99:0,102,255	0/0:81,0:81:100:0,244,255	0/0:23,0:23:99:0,69,255	0/0:60,1:61:99:0,147,255	0/0:61,0:61:100:0,183,255	0/0:23,0:23:99:0,69,255	1/1:22,32:54:100:255,0,255	0/0:23,21:44:100:255,0,255	0/0:42,0:42:99:0,126,255	0/0:17,17:34:100:255,0,255	0/0:43,0:43:99:0,129,255	0/0:30,29:59:100:255,0,255	0/0:59,0:59:100:0,177,255	0/0:37,0:37:99:0,111,255	0/0:16,0:16:99:0,48,255	0/0:61,0:61:100:0,183,255	0/0:63,0:63:100:0,189,255	1/1:1,30:31:99:255,57,0	0/0:23,0:23:99:0,69,255	0/0:24,35:59:100:255,0,255	0/0:49,0:49:99:0,147,255	1/1:27,28:55:100:255,0,255	0/0:25,16:41:100:255,0,255	0/0:46,0:46:99:0,138,255	0/0:37,0:37:99:0,111,255	0/0:62,0:62:100:0,186,255	0/0:46,0:46:99:0,138,255	0/0:37,0:37:99:0,111,255	0/0:47,0:47:99:0,141,255	0/0:40,0:40:99:0,120,255	0/0:60,0:60:100:0,180,255	0/0:42,0:42:99:0,126,255	0/0:36,0:36:99:0,108,255	0/0:35,0:35:99:0,105,255	0/0:39,0:39:99:0,117,255	0/0:39,0:39:99:0,117,255	0/0:38,0:38:99:0,114,255	0/0:53,0:53:99:0,159,255	0/0:41,0:41:99:0,123,255	0/0:28,0:28:99:0,84,255	0/0:33,0:33:99:0,99,255	0/0:51,0:51:99:0,153,255	0/0:121,0:121:100:0,255,255	0/0:47,0:47:99:0,141,255	0/0:39,0:39:99:0,117,255	0/0:45,0:45:99:0,135,255	0/0:48,0:48:99:0,144,255	0/0:46,0:46:99:0,138,255	0/0:33,0:33:99:0,99,255	0/0:47,0:47:99:0,141,255	0/0:36,0:36:99:0,108,255	0/0:47,0:47:99:0,141,255	0/0:42,0:42:99:0,126,255	0/0:45,0:45:99:0,135,255	0/0:28,0:28:99:0,84,255	0/0:39,0:39:99:0,117,255	0/0:30,0:30:99:0,90,255	0/0:49,0:49:99:0,147,255	0/0:26,0:26:99:0,78,255	0/0:39,0:39:99:0,117,255	0/0:31,0:31:99:0,93,255	0/0:60,0:60:100:0,180,255	0/0:94,0:94:100:0,255,255	0/0:30,0:30:99:0,90,255	0/0:42,0:42:99:0,126,255	0/0:58,0:58:100:0,174,255	0/0:117,0:117:100:0,255,255	0/0:61,0:61:100:0,183,255	0/0:11,0:11:99:0,33,255	0/0:50,0:50:99:0,150,255	0/0:44,0:44:99:0,132,255	0/0:46,0:46:99:0,138,255	0/0:72,0:72:100:0,216,255	0/0:58,0:58:100:0,174,255	0/0:31,0:31:99:0,93,255	0/0:46,0:46:99:0,138,255	0/0:42,0:42:99:0,126,255	0/0:64,0:64:100:0,192,255	0/0:49,0:49:99:0,147,255	0/0:66,0:66:100:0,198,255	0/0:31,0:31:99:0,93,255	0/0:49,0:49:99:0,147,255	0/0:51,0:51:99:0,153,255	0/0:64,0:64:100:0,192,255	0/0:50,0:50:99:0,150,255	0/0:62,0:62:100:0,186,255	0/0:72,0:72:100:0,216,255	0/0:70,0:70:100:0,210,255	0/0:39,0:39:99:0,117,255	0/0:46,0:46:99:0,138,255	0/0:39,0:39:99:0,117,255	0/0:60,0:60:100:0,180,255	0/0:35,0:35:99:0,105,255	0/0:55,0:55:100:0,165,255	0/0:62,0:62:100:0,186,255	0/0:72,0:72:100:0,216,255	0/0:42,0:42:99:0,126,255	0/0:42,0:42:99:0,126,255	0/0:58,0:58:100:0,174,255	0/0:69,0:69:100:0,207,255	0/0:66,0:66:100:0,198,255	0/0:36,0:36:99:0,108,255	0/0:68,0:68:100:0,204,255	0/0:65,0:65:100:0,195,255	0/0:31,0:31:99:0,93,255	0/0:62,0:62:100:0,186,255	0/0:64,0:64:100:0,192,255	0/0:60,1:61:99:0,147,255	0/0:42,0:42:99:0,126,255	0/0:53,0:53:99:0,159,255	0/0:32,0:32:99:0,96,255	0/0:93,0:93:100:0,255,255	0/0:76,0:76:100:0,228,255	0/0:68,0:68:100:0,204,255	0/0:46,0:46:99:0,138,255	0/0:117,0:117:100:0,255,255	0/0:92,0:92:100:0,255,255	0/0:65,0:65:100:0,195,255	0/0:69,0:69:100:0,207,255	0/0:65,0:65:100:0,195,255	0/0:114,0:114:100:0,255,255	0/0:68,0:68:100:0,204,255	0/0:58,0:58:100:0,174,255	0/0:62,0:62:100:0,186,255	0/0:73,0:73:100:0,219,255	0/0:57,0:57:100:0,171,255	0/0:63,0:63:100:0,189,255	0/0:67,0:67:100:0,201,255	0/0:59,0:59:100:0,177,255	0/0:76,0:76:100:0,228,255	0/0:89,0:89:100:0,255,255	0/0:27,0:27:99:0,81,255	0/0:80,0:80:100:0,240,255	0/0:80,0:80:100:0,240,255	0/0:47,0:47:99:0,141,255	0/0:104,0:104:100:0,255,255	0/0:77,0:77:100:0,231,255	0/0:56,0:56:100:0,168,255	0/0:69,0:69:100:0,207,255	0/0:53,0:53:99:0,159,255	0/0:55,0:55:100:0,165,255	0/0:52,0:52:99:0,156,255	0/0:69,0:69:100:0,207,255	0/0:85,0:85:100:0,255,255	0/0:70,0:70:100:0,210,255	0/0:126,0:126:100:0,255,255	0/0:89,0:89:100:0,255,255	0/0:69,0:69:100:0,207,255	0/0:66,0:66:100:0,198,255	0/0:83,0:83:100:0,250,255	0/0:67,0:67:100:0,201,255	0/0:63,0:63:100:0,189,255	0/0:58,0:58:100:0,174,255	0/0:48,0:48:99:0,144,255	0/0:66,0:66:100:0,198,255	0/0:74,0:74:100:0,222,255	0/0:77,0:77:100:0,231,255	0/0:64,0:64:100:0,192,255	0/0:66,0:66:100:0,198,255	0/0:63,0:63:100:0,189,255	0/0:52,0:52:99:0,156,255	0/0:91,0:91:100:0,255,255	0/0:69,0:69:100:0,207,255	0/0:73,0:73:100:0,219,255	0/0:55,0:55:100:0,165,255	0/0:46,0:46:99:0,138,255	0/0:60,0:60:100:0,180,255	0/0:51,0:51:99:0,153,255	0/0:61,0:61:100:0,183,255	0/0:96,0:96:100:0,255,255	0/0:28,0:28:99:0,84,255	0/0:33,0:33:99:0,99,255	0/0:59,0:59:100:0,177,255	0/0:46,0:46:99:0,138,255	0/0:77,0:77:100:0,231,255	0/0:79,0:79:100:0,237,255	0/0:65,0:65:100:0,195,255	0/0:74,0:74:100:0,222,255	0/0:116,0:116:100:0,255,255	0/0:61,0:61:100:0,183,255	0/0:71,0:71:100:0,213,255	0/0:59,0:59:100:0,177,255	0/0:59,0:59:100:0,177,255	0/0:62,0:62:100:0,186,255	0/0:69,0:69:100:0,207,255	0/0:74,0:74:100:0,222,255	0/0:70,0:70:100:0,210,255	0/0:67,0:67:100:0,201,255	0/0:80,0:80:100:0,240,255	0/0:97,1:98:100:0,255,255	0/0:73,0:73:100:0,219,255	0/0:55,0:55:100:0,165,255	0/0:60,0:60:100:0,180,255	0/0:32,0:32:99:0,96,255	0/0:35,0:35:99:0,105,255	0/0:68,0:68:100:0,204,255	0/0:57,0:57:100:0,171,255	0/0:59,0:59:100:0,177,255	0/0:57,0:57:100:0,171,255	0/0:104,0:104:100:0,255,255	0/0:98,0:98:100:0,255,255	0/0:18,0:18:99:0,54,255	0/0:96,0:96:100:0,255,255	0/0:97,0:97:100:0,255,255	0/0:125,0:125:100:0,255,255	0/0:42,0:42:99:0,126,255	0/0:32,0:32:99:0,96,255	0/0:41,0:41:99:0,123,255	0/0:40,0:40:99:0,120,255	0/0:32,0:32:99:0,96,255	0/0:40,0:40:99:0,120,255	0/0:24,0:24:99:0,72,255	0/0:36,0:36:99:0,108,255	0/0:37,0:37:99:0,111,255	0/0:25,0:25:99:0,75,255	0/0:38,0:38:99:0,114,255	0/0:34,0:34:99:0,102,255	0/0:31,0:31:99:0,93,255	0/0:67,0:67:100:0,201,255	0/0:46,0:46:99:0,138,255	0/0:56,0:56:100:0,168,255	0/0:40,0:40:99:0,120,255	0/0:54,0:54:100:0,162,255
ARME14_CTG_13	3139	SARME14_CTG_13_3139	GGGT	.	.	PASS	AB=0;ABP=0;AC=9;AF=0.0343511;AN=262;ANN=AGGT|downstream_gene_variant|MODIFIER|EKO05_007602-T1.cds|GENE_EKO05_007602-T1.cds|transcript|EKO05_007602-T1|protein_coding||c.*670C>T|||||670|,AGGT|intergenic_region|MODIFIER|CHR_START-EKO05_007602|CHR_START-EKO05_007602|intergenic_region|CHR_START-EKO05_007602|||n.3139G>A||||||;AO=2384;CIGAR=1X3M;DPB=7425.25;DPRA=3.48533;EPP=488.404;EPPR=1169.1;GTI=7;LEN=1;MEANALT=1.66667;MQM=12.0663;MQMR=16.1277;NS=262;NUMALT=1;ODDS=1.42949;PAIRED=0.999581;PAIREDR=0.999588;PAO=0.5;PQA=12.5;PQR=12.5;PRO=0.5;QA=28063;QR=167272;RO=4857;RPL=836;RPP=464.762;RPPR=1140.4;RPR=1548;RUN=1;SAF=2375;SAP=5101.92;SAR=9;SRF=4797;SRP=10035.1;SRR=60;TYPE=snp;technology.Illumina=1;DP=2195	GT:AD:DP:GQ:PL	0/0:5:5:96:0	0/0:5:5:96:0	0/0:2:2:79:0	./.:0:0	0/0:9:9:99:0	0/0:5:5:96:0	0/0:9:9:99:0	0/0:3:3:88:0	0/0:6:6:98:0	0/0:4:4:94:0	0/0:13:13:99:0	0/0:9:9:99:0	0/0:4:4:94:0	0/0:4:4:94:0	0/0:12:12:99:0	0/0:7:7:99:0	0/0:8:8:99:0	0/0:8:8:99:0	0/0:16:16:99:0	0/0:7:7:99:0	0/0:8:8:99:0	0/0:5:5:96:0	0/0:7:7:99:0	0/0:13:13:99:0	0/0:9:9:99:0	0/0:8:8:99:0	0/0:11:11:99:0	0/0:10:10:99:0	0/0:5:5:96:0	0/0:11:11:99:0	0/0:10:10:99:0	0/0:10:10:99:0	0/0:8:8:99:0	0/0:6:6:98:0	0/0:8:8:99:0	0/0:5:5:96:0	0/0:8:8:99:0	0/0:15:15:99:0	0/0:10:10:99:0	0/0:4:4:94:0	0/0:4:4:94:0	0/0:21:21:99:0	0/0:7:7:99:0	0/0:9:9:99:0	0/0:14:14:99:0	0/0:3:3:88:0	0/0:7:7:99:0	0/0:8:8:99:0	0/0:10:10:99:0	0/0:49:49:99:0	0/0:7:7:99:0	0/0:4:4:94:0	0/0:10:10:99:0	0/0:4:4:94:0	0/0:7:7:99:0	0/0:8:8:99:0	0/0:12:12:99:0	0/0:8:8:99:0	0/0:7:7:99:0	0/0:5:5:96:0	0/0:8:8:99:0	0/0:6:6:98:0	0/0:13:13:99:0	0/0:10:10:99:0	0/0:5:5:96:0	0/0:9:9:99:0	0/0:8:8:99:0	0/0:7:7:99:0	0/0:12:12:99:0	0/0:24:24:99:0	0/0:7:7:99:0	0/0:4:4:94:0	0/0:6:6:98:0	0/0:10:10:99:0	0/0:10:10:99:0	0/0:14:14:99:0	0/0:7:7:99:0	0/0:12:12:99:0	0/0:11:11:99:0	0/0:6:6:98:0	0/0:6:6:98:0	0/0:12:12:99:0	0/0:11:11:99:0	0/0:15:15:99:0	0/0:25:25:99:0	0/0:14:14:99:0	0/0:16:16:99:0	0/0:6:6:98:0	0/0:4:4:94:0	0/0:7:7:99:0	0/0:9:9:99:0	0/0:11:11:99:0	0/0:12:12:99:0	0/0:6:6:98:0	0/0:9:9:99:0	0/0:5:5:96:0	0/0:19:19:99:0	0/0:4:4:94:0	0/0:9:9:99:0	0/0:2:2:79:0	0/0:9:9:99:0	0/0:6:6:98:0	0/0:14:14:99:0	0/0:9:9:99:0	0/0:5:5:96:0	0/0:12:12:99:0	0/0:12:12:99:0	0/0:5:5:96:0	0/0:8:8:99:0	0/0:13:13:99:0	0/0:17:17:99:0	0/0:7:7:99:0	0/0:11:11:99:0	0/0:9:9:99:0	0/0:10:10:99:0	0/0:14:14:99:0	0/0:8:8:99:0	0/0:11:11:99:0	0/0:10:10:99:0	0/0:11:11:99:0	0/0:12:12:99:0	0/0:9:9:99:0	0/0:12:12:99:0	0/0:11:11:99:0	0/0:11:11:99:0	0/0:16:16:99:0	0/0:15:15:99:0	0/0:8:8:99:0	0/0:13:13:99:0	0/0:8:8:99:0	0/0:9:9:99:0	0/0:15:15:99:0	0/0:10:10:99:0	0/0:11:11:99:0	0/0:9:9:99:0	0/0:11:11:99:0	0/0:15:15:99:0	0/0:6:6:98:0	0/0:13:13:99:0	0/0:6:6:98:0	0/0:12:12:99:0	0/0:6:6:98:0	0/0:8:8:99:0	0/0:17:17:99:0	0/0:6:6:98:0	0/0:10:10:99:0	0/0:0:0:33:0	0/0:8:8:99:0	0/0:4:4:94:0	0/0:14:14:99:0	0/0:16:16:99:0	0/0:9:9:99:0	0/0:11:11:99:0	0/0:8:8:99:0	0/0:6:6:98:0	0/0:12:12:99:0	0/0:9:9:99:0	0/0:12:12:99:0	0/0:12:12:99:0	0/0:15:15:99:0	0/0:8:8:99:0	0/0:16:16:99:0	0/0:18:18:99:0	0/0:8:8:99:0	0/0:12:12:99:0	0/0:10:10:99:0	0/0:6:6:98:0	0/0:10:10:99:0	0/0:22:22:99:0	0/0:16:16:99:0	0/0:10:10:99:0	0/0:11:11:99:0	0/0:5:5:96:0	0/0:11:11:99:0	0/0:12:12:99:0	0/0:6:6:98:0	0/0:21:21:99:0	0/0:8:8:99:0	0/0:7:7:99:0	0/0:8:8:99:0	0/0:10:10:99:0	0/0:5:5:96:0	0/0:8:8:99:0	0/0:13:13:99:0	0/0:0:0:33:0	0/0:14:14:99:0	0/0:12:12:99:0	0/0:10:10:99:0	0/0:7:7:99:0	0/0:10:10:99:0	0/0:12:12:99:0	0/0:8:8:99:0	0/0:4:4:94:0	0/0:5:5:96:0	0/0:7:7:99:0	0/0:17:17:99:0	0/0:13:13:99:0	0/0:8:8:99:0	0/0:10:10:99:0	0/0:12:12:99:0	0/0:5:5:96:0	0/0:16:16:99:0	0/0:10:10:99:0	0/0:19:19:99:0	0/0:3:3:88:0	0/0:9:9:99:0	0/0:22:22:99:0	0/0:10:10:99:0	0/0:10:10:99:0	0/0:16:16:99:0	0/0:16:16:99:0	0/0:22:22:99:0	0/0:8:8:99:0	0/0:4:4:94:0	0/0:3:3:88:0	0/0:6:6:98:0	0/0:4:4:94:0	0/0:8:8:99:0	0/0:11:11:99:0	0/0:5:5:96:0	0/0:7:7:99:0	0/0:1:1:66:0	0/0:6:6:98:0	0/0:21:21:99:0	0/0:3:3:88:0	0/0:6:6:98:0	0/0:4:4:94:0	0/0:7:7:99:0	0/0:1:1:66:0	0/0:4:4:94:0
ARME14_CTG_13	3191	SARME14_CTG_13_3191	TTG	.	.	PASS	AB=0;ABP=0;AC=246;AF=0.931818;AN=264;ANN=TTA|downstream_gene_variant|MODIFIER|EKO05_007602-T1.cds|GENE_EKO05_007602-T1.cds|transcript|EKO05_007602-T1|protein_coding||c.*616C>T|||||616|,TTA|intergenic_region|MODIFIER|CHR_START-EKO05_007602|CHR_START-EKO05_007602|intergenic_region|CHR_START-EKO05_007602|||n.3193G>A||||||;AO=4830;CIGAR=2M1X;DPB=8192.33;DPRA=5.3398;EPP=217.055;EPPR=300.261;GTI=15;LEN=1;MEANALT=2.38077;MQM=14.7743;MQMR=8.77092;NS=264;NUMALT=1;ODDS=0.240264;PAIRED=1;PAIREDR=0.999639;PAO=69.3333;PQA=2287;PQR=2239.67;PRO=67.6667;QA=170161;QR=92334;RO=2772;RPL=2059;RPP=230.922;RPPR=363.108;RPR=2771;RUN=1;SAF=4819;SAP=10395.9;SAR=11;SRF=2735;SRP=5705.24;SRR=37;TYPE=snp;technology.Illumina=1;DP=4421	GT:AD:DP:GQ:PL	0/0:3:3:88:0	0/0:2:2:79:0	0/0:3:3:88:0	./.:0:0	0/0:7:7:99:0	0/0:4:4:94:0	0/0:18:18:99:0	0/0:4:4:94:0	0/0:17:17:99:0	0/0:7:7:99:0	0/0:19:19:99:0	0/0:12:12:99:0	0/0:8:8:99:0	0/0:17:17:99:0	0/0:22:22:99:0	0/0:15:15:99:0	0/0:26:26:99:0	0/0:21:21:99:0	0/0:24:24:99:0	0/0:23:23:99:0	0/0:14:14:99:0	0/0:19:19:99:0	0/0:12:12:99:0	0/0:12:12:99:0	0/0:12:12:99:0	0/0:17:17:99:0	0/0:21:21:99:0	0/0:9:9:99:0	0/0:16:16:99:0	0/0:7:7:99:0	0/0:14:14:99:0	0/0:15:15:99:0	0/0:16:16:99:0	0/0:17:17:99:0	0/0:14:14:99:0	0/0:22:22:99:0	0/0:7:7:99:0	0/0:13:13:99:0	0/0:22:22:99:0	0/0:18:18:99:0	0/0:23:23:99:0	0/0:21:21:99:0	0/0:18:18:99:0	0/0:18:18:99:0	0/0:24:24:99:0	0/0:17:17:99:0	0/0:13:13:99:0	0/0:15:15:99:0	0/0:22:22:99:0	0/0:93:93:100:0	0/0:15:15:99:0	0/0:10:10:99:0	0/0:13:13:99:0	0/0:13:13:99:0	0/0:12:12:99:0	0/0:23:23:99:0	0/0:31:31:99:0	0/0:19:19:99:0	0/0:17:17:99:0	0/0:11:11:99:0	0/0:22:22:99:0	0/0:15:15:99:0	0/0:17:17:99:0	0/0:16:16:99:0	0/0:21:21:99:0	0/0:12:12:99:0	0/0:12:12:99:0	0/0:13:13:99:0	0/0:24:24:99:0	0/0:35:35:99:0	0/0:8:8:99:0	0/0:16:16:99:0	0/0:13:13:99:0	0/0:15:15:99:0	0/0:24:24:99:0	0/0:0:0:33:0	0/0:15:15:99:0	0/0:18:18:99:0	0/0:15:15:99:0	0/0:11:11:99:0	0/0:20:20:99:0	0/0:23:23:99:0	0/0:13:13:99:0	0/0:14:14:99:0	0/0:20:20:99:0	0/0:10:10:99:0	0/0:18:18:99:0	0/0:20:20:99:0	0/0:25:25:99:0	0/0:16:16:99:0	0/0:15:15:99:0	0/0:15:15:99:0	0/0:28:28:99:0	0/0:11:11:99:0	0/0:27:27:99:0	0/0:15:15:99:0	0/0:13:13:99:0	0/0:18:18:99:0	0/0:18:18:99:0	0/0:29:29:99:0	0/0:17:17:99:0	0/0:22:22:99:0	0/0:32:32:99:0	0/0:16:16:99:0	0/0:14:14:99:0	0/0:18:18:99:0	0/0:22:22:99:0	0/0:21:21:99:0	0/0:10:10:99:0	0/0:22:22:99:0	0/0:18:18:99:0	0/0:13:13:99:0	0/0:22:22:99:0	0/0:19:19:99:0	0/0:33:33:99:0	0/0:17:17:99:0	0/0:22:22:99:0	0/0:27:27:99:0	0/0:32:32:99:0	0/0:22:22:99:0	0/0:23:23:99:0	0/0:20:20:99:0	0/0:25:25:99:0	0/0:39:39:99:0	0/0:26:26:99:0	0/0:27:27:99:0	0/0:27:27:99:0	0/0:17:17:99:0	0/0:24:24:99:0	0/0:18:18:99:0	0/0:29:29:99:0	0/0:22:22:99:0	0/0:26:26:99:0	0/0:22:22:99:0	0/0:24:24:99:0	0/0:22:22:99:0	0/0:26:26:99:0	0/0:26:26:99:0	0/0:18:18:99:0	0/0:24:24:99:0	0/0:5:5:96:0	0/0:25:25:99:0	0/0:25:25:99:0	0/0:27:27:99:0	0/0:22:22:99:0	0/0:35:35:99:0	0/0:26:26:99:0	0/0:29:29:99:0	0/0:20:20:99:0	0/0:22:22:99:0	0/0:30:30:99:0	0/0:16:16:99:0	0/0:26:26:99:0	0/0:22:22:99:0	0/0:17:17:99:0	0/0:24:24:99:0	0/0:19:19:99:0	0/0:27:27:99:0	0/0:21:21:99:0	0/0:30:30:99:0	0/0:16:16:99:0	0/0:29:29:99:0	0/0:26:26:99:0	0/0:29:29:99:0	0/0:16:16:99:0	0/0:31:31:99:0	0/0:23:23:99:0	0/0:15:15:99:0	0/0:26:26:99:0	0/0:21:21:99:0	0/0:22:22:99:0	0/0:21:21:99:0	0/0:28:28:99:0	0/0:28:28:99:0	0/0:22:22:99:0	0/0:19:19:99:0	0/0:28:28:99:0	0/0:13:13:99:0	0/0:22:22:99:0	0/0:32:32:99:0	0/0:17:17:99:0	0/0:19:19:99:0	0/0:14:14:99:0	0/0:23:23:99:0	0/0:28:28:99:0	0/0:24:24:99:0	0/0:27:27:99:0	0/0:15:15:99:0	0/0:21:21:99:0	0/0:23:23:99:0	0/0:23:23:99:0	0/0:23:23:99:0	0/0:23:23:99:0	0/0:26:26:99:0	0/0:26:26:99:0	0/0:23:23:99:0	0/0:26:26:99:0	0/0:24:24:99:0	0/0:15:15:99:0	0/0:29:29:99:0	0/0:10:10:99:0	0/0:17:17:99:0	0/0:23:23:99:0	0/0:20:20:99:0	0/0:24:24:99:0	0/0:25:25:99:0	0/0:39:39:99:0	0/0:26:26:99:0	0/0:17:17:99:0	0/0:37:37:99:0	0/0:25:25:99:0	0/0:45:45:99:0	0/0:5:5:96:0	0/0:4:4:94:0	0/0:3:3:88:0	0/0:10:10:99:0	0/0:5:5:96:0	0/0:4:4:94:0	0/0:3:3:88:0	0/0:4:4:94:0	0/0:4:4:94:0	0/0:5:5:96:0	0/0:9:9:99:0	0/0:23:23:99:0	0/0:5:5:96:0	0/0:11:11:99:0	0/0:16:16:99:0	0/0:21:21:99:0	0/0:9:9:99:0	0/0:17:17:99:0
ARME14_CTG_13	3621	SARME14_CTG_13_3621	G	A	.	PASS	AB=0;ABP=0;AC=245;AF=0.917603;AN=267;ANN=A|upstream_gene_variant|MODIFIER|EKO05_007603-T1.cds|GENE_EKO05_007603-T1.cds|transcript|EKO05_007603-T1|protein_coding||c.-4733G>A|||||4733|,A|downstream_gene_variant|MODIFIER|EKO05_007602-T1.cds|GENE_EKO05_007602-T1.cds|transcript|EKO05_007602-T1|protein_coding||c.*188C>T|||||188|,A|intergenic_region|MODIFIER|CHR_START-EKO05_007602|CHR_START-EKO05_007602|intergenic_region|CHR_START-EKO05_007602|||n.3621G>A||||||;AO=10633;CIGAR=1X;DPB=20246;DPRA=1.80845;EPP=71.4733;EPPR=803.876;GTI=2;LEN=1;MEANALT=1.13534;MQM=26.05;MQMR=16.8287;NS=267;NUMALT=1;ODDS=1.95818;PAIRED=1;PAIREDR=1;PAO=0;PQA=0;PQR=0;PRO=0;QA=379233;QR=345380;RO=9573;RPL=5132;RPP=30.8171;RPPR=464.917;RPR=5501;RUN=1;SAF=8552;SAP=8554.49;SAR=2081;SRF=3954;SRP=631.842;SRR=5619;TYPE=snp;technology.Illumina=1;DP=18390	GT:AD:DP:GQ:PL	0/0:40,22:62:100:255,0,255	1/1:23,24:47:100:255,0,255	1/1:22,32:54:100:255,0,255	1/1:5,5:10:99:150,0,150	1/1:27,25:52:100:255,0,255	0/0:31,21:52:100:255,0,255	1/1:46,43:89:100:255,0,255	0/0:21,16:37:100:255,0,255	1/1:44,48:92:100:255,0,255	0/0:24,6:30:99:126,0,255	1/1:42,38:80:100:255,0,255	1/1:42,36:78:100:255,0,255	1/1:21,20:41:100:255,0,255	1/1:29,35:64:100:255,0,255	1/1:40,34:74:100:255,0,255	1/1:35,33:68:100:255,0,255	0/0:47,34:81:100:255,0,255	1/1:34,38:72:100:255,0,255	1/1:40,43:83:100:255,0,255	1/1:43,63:106:100:255,0,255	1/1:40,34:74:100:255,0,255	1/1:32,41:73:100:255,0,255	1/1:34,30:64:100:255,0,255	1/1:47,39:86:100:255,0,255	1/1:31,37:68:100:255,0,255	0/0:38,28:66:100:255,0,255	1/1:34,47:81:100:255,0,255	1/1:14,23:37:100:255,0,255	1/1:28,36:64:100:255,0,255	1/1:37,31:68:100:255,0,255	1/1:37,44:81:100:255,0,255	1/1:33,41:74:100:255,0,255	1/1:30,42:72:100:255,0,255	1/1:28,52:80:100:255,0,255	1/1:45,34:79:100:255,0,255	1/1:38,39:77:100:255,0,255	1/1:27,40:67:100:255,0,255	1/1:44,42:86:100:255,0,255	1/1:31,47:78:100:255,0,255	1/1:33,27:60:100:255,0,255	1/1:37,46:83:100:255,0,255	1/1:47,47:94:100:255,0,255	1/1:34,32:66:100:255,0,255	1/1:36,33:69:100:255,0,255	1/1:23,61:84:100:255,0,255	1/1:35,31:66:100:255,0,255	1/1:25,35:60:100:255,0,255	1/1:28,47:75:100:255,0,255	1/1:35,37:72:100:255,0,255	1/1:165,198:363:100:255,0,255	1/1:49,45:94:100:255,0,255	1/1:30,28:58:100:255,0,255	1/1:46,58:104:100:255,0,255	1/1:31,36:67:100:255,0,255	1/1:33,39:72:100:255,0,255	1/1:41,35:76:100:255,0,255	1/1:46,41:87:100:255,0,255	1/1:35,35:70:100:255,0,255	1/1:33,33:66:100:255,0,255	1/1:32,37:69:100:255,0,255	1/1:36,50:86:100:255,0,255	1/1:28,36:64:100:255,0,255	0/0:46,30:76:100:255,0,255	1/1:17,24:41:100:255,0,255	1/1:39,28:67:100:255,0,255	1/1:35,29:64:100:255,0,255	1/1:31,44:75:100:255,0,255	1/1:25,32:57:100:255,0,255	1/1:38,40:78:100:255,0,255	1/1:58,74:132:100:255,0,255	0/0:30,21:51:100:255,0,255	1/1:28,36:64:100:255,0,255	1/1:30,21:51:100:255,0,255	1/1:32,31:63:100:255,0,255	1/1:45,62:107:100:255,0,255	0/0:42,0:42:99:0,126,255	1/1:26,23:49:100:255,0,255	1/1:34,34:68:100:255,0,255	1/1:24,38:62:100:255,0,255	1/1:31,40:71:100:255,0,255	1/1:23,25:48:100:255,0,255	1/1:50,50:100:100:255,0,255	1/1:23,26:49:100:255,0,255	1/1:34,40:74:100:255,0,255	1/1:49,48:97:100:255,0,255	1/1:24,35:59:100:255,0,255	1/1:33,36:69:100:255,0,255	1/1:41,40:81:100:255,0,255	1/1:34,35:69:100:255,0,255	1/1:42,46:88:100:255,0,255	1/1:25,40:65:100:255,0,255	1/1:38,57:95:100:255,0,255	1/1:37,44:81:100:255,0,255	1/1:16,19:35:100:255,0,255	1/1:32,55:87:100:255,0,255	1/1:27,34:61:100:255,0,255	1/1:42,44:86:100:255,0,255	1/1:27,21:48:100:255,0,255	0/0:41,27:68:100:255,0,255	1/1:33,26:59:100:255,0,255	1/1:44,40:84:100:255,0,255	1/1:33,42:75:100:255,0,255	1/1:50,54:104:100:255,0,255	1/1:38,35:73:100:255,0,255	1/1:39,44:83:100:255,0,255	1/1:39,34:73:100:255,0,255	1/1:36,36:72:100:255,0,255	1/1:43,41:84:100:255,0,255	1/1:29,31:60:100:255,0,255	1/1:38,58:96:100:255,0,255	1/1:46,50:96:100:255,0,255	1/1:28,27:55:100:255,0,255	1/1:37,40:77:100:255,0,255	1/1:47,42:89:100:255,0,255	1/1:40,39:79:100:255,0,255	1/1:41,44:85:100:255,0,255	0/0:47,36:83:100:255,0,255	1/1:52,49:101:100:255,0,255	1/1:50,73:123:100:255,0,255	1/1:10,49:59:100:255,0,183	1/1:47,46:93:100:255,0,255	1/1:47,42:89:100:255,0,255	1/1:50,64:114:100:255,0,255	1/1:60,71:131:100:255,0,255	1/1:41,50:91:100:255,0,255	1/1:39,44:83:100:255,0,255	1/1:61,56:117:100:255,0,255	1/1:59,50:109:100:255,0,255	1/1:33,49:82:100:255,0,255	1/1:32,37:69:100:255,0,255	1/1:45,44:89:100:255,0,255	1/1:32,55:87:100:255,0,255	1/1:56,50:106:100:255,0,255	1/1:43,52:95:100:255,0,255	1/1:37,53:90:100:255,0,255	1/1:29,52:81:100:255,0,255	1/1:51,46:97:100:255,0,255	1/1:42,48:90:100:255,0,255	1/1:38,46:84:100:255,0,255	1/1:41,51:92:100:255,0,255	1/1:43,58:101:100:255,0,255	1/1:29,42:71:100:255,0,255	1/1:41,43:84:100:255,0,255	1/1:42,49:91:100:255,0,255	1/1:38,41:79:100:255,0,255	1/1:42,67:109:100:255,0,255	1/1:27,42:69:100:255,0,255	1/1:44,51:95:100:255,0,255	1/1:30,35:65:100:255,0,255	1/1:36,56:92:100:255,0,255	1/1:45,46:91:100:255,0,255	1/1:47,56:103:100:255,0,255	1/1:52,65:117:100:255,0,255	1/1:36,43:79:100:255,0,255	1/1:32,35:67:100:255,0,255	1/1:41,60:101:100:255,0,255	1/1:37,40:77:100:255,0,255	1/1:33,47:80:100:255,0,255	1/1:33,32:65:100:255,0,255	1/1:43,57:100:100:255,0,255	1/1:34,47:81:100:255,0,255	1/1:48,47:95:100:255,0,255	1/1:47,68:115:100:255,0,255	1/1:33,31:64:100:255,0,255	1/1:32,50:82:100:255,0,255	1/1:44,52:96:100:255,0,255	1/1:33,56:89:100:255,0,255	1/1:36,27:63:100:255,0,255	1/1:59,45:104:100:255,0,255	1/1:52,61:113:100:255,0,255	1/1:47,51:98:100:255,0,255	1/1:35,52:87:100:255,0,255	1/1:39,47:86:100:255,0,255	1/1:62,58:120:100:255,0,255	1/1:48,37:85:100:255,0,255	1/1:30,35:65:100:255,0,255	1/1:51,74:125:100:255,0,255	1/1:30,31:61:100:255,0,255	1/1:27,30:57:100:255,0,255	1/1:44,48:92:100:255,0,255	1/1:35,31:66:100:255,0,255	1/1:40,48:88:100:255,0,255	1/1:30,31:61:100:255,0,255	1/1:39,53:92:100:255,0,255	1/1:31,48:79:100:255,0,255	1/1:47,55:102:100:255,0,255	1/1:40,48:88:100:255,0,255	1/1:37,44:81:100:255,0,255	1/1:37,44:81:100:255,0,255	1/1:37,38:75:100:255,0,255	1/1:7,46:53:99:255,0,93	1/1:52,38:90:100:255,0,255	1/1:38,49:87:100:255,0,255	1/1:51,38:89:100:255,0,255	1/1:41,51:92:100:255,0,255	1/1:48,46:94:100:255,0,255	1/1:47,76:123:100:255,0,255	1/1:43,48:91:100:255,0,255	1/1:40,50:90:100:255,0,255	1/1:43,47:90:100:255,0,255	0/0:45,28:73:100:255,0,255	1/1:36,51:87:100:255,0,255	1/1:31,52:83:100:255,0,255	1/1:55,48:103:100:255,0,255	1/1:36,55:91:100:255,0,255	1/1:36,46:82:100:255,0,255	1/1:49,74:123:100:255,0,255	1/1:82,72:154:100:255,0,255	1/1:40,36:76:100:255,0,255	1/1:63,72:135:100:255,0,255	1/1:48,74:122:100:255,0,255	1/1:80,111:191:100:255,0,255	0/0:32,15:47:100:255,0,255	0/0:33,27:60:100:255,0,255	1/1:20,19:39:100:255,0,255	1/1:34,29:63:100:255,0,255	1/1:25,23:48:100:255,0,255	1/1:20,36:56:100:255,0,255	1/1:21,18:39:100:255,0,255	0/0:27,15:42:100:255,0,255	1/1:27,32:59:100:255,0,255	1/1:27,23:50:100:255,0,255	1/1:16,23:39:100:255,0,255	1/1:29,33:62:100:255,0,255	1/1:23,26:49:100:255,0,255	0/0:45,24:69:100:255,0,255	1/1:36,30:66:100:255,0,255	1/1:52,58:110:100:255,0,255	1/1:22,21:43:100:255,0,255	1/1:39,35:74:100:255,0,255
ARME14_CTG_13	3682	SARME14_CTG_13_3682	C	T	.	PASS	AB=0;ABP=0;AC=261;AF=0.977528;AN=267;ANN=T|upstream_gene_variant|MODIFIER|EKO05_007603-T1.cds|GENE_EKO05_007603-T1.cds|transcript|EKO05_007603-T1|protein_coding||c.-4672C>T|||||4672|,T|downstream_gene_variant|MODIFIER|EKO05_007602-T1.cds|GENE_EKO05_007602-T1.cds|transcript|EKO05_007602-T1|protein_coding||c.*127G>A|||||127|,T|intergenic_region|MODIFIER|CHR_START-EKO05_007602|CHR_START-EKO05_007602|intergenic_region|CHR_START-EKO05_007602|||n.3682C>T||||||;AO=15901;CIGAR=1X;DPB=25305;DPRA=2.43551;EPP=6.12405;EPPR=130.183;GTI=2;LEN=1;MEANALT=1.27068;MQM=29.18;MQMR=16.5625;NS=267;NUMALT=1;ODDS=1.4831;PAIRED=0.999748;PAIREDR=1;PAO=0;PQA=0;PQR=0;PRO=0;QA=561600;QR=338382;RO=9325;RPL=4548;RPP=6326.93;RPPR=860.552;RPR=11353;RUN=1;SAF=11087;SAP=5376.8;SAR=4814;SRF=4454;SRP=43.5031;SRR=4871;TYPE=snp;technology.Illumina=1;DP=22949	GT:AD:DP:GQ:PL	1/1:18,10:28:100:255,0,255	1/1:17,24:41:100:255,0,255	1/1:16,23:39:100:255,0,255	1/1:3,8:11:99:255,0,75	1/1:23,17:40:100:255,0,255	0/0:22,11:33:100:255,0,255	1/1:48,63:111:100:255,0,255	1/1:9,15:24:100:255,0,252	1/1:36,61:97:100:255,0,255	1/1:12,11:23:100:255,0,255	1/1:47,60:107:100:255,0,255	1/1:44,66:110:100:255,0,255	1/1:16,25:41:100:255,0,255	1/1:33,53:86:100:255,0,255	1/1:42,43:85:100:255,0,255	1/1:35,44:79:100:255,0,255	1/1:40,51:91:100:255,0,255	1/1:32,53:85:100:255,0,255	1/1:44,59:103:100:255,0,255	1/1:44,76:120:100:255,0,255	1/1:51,42:93:100:255,0,255	1/1:26,56:82:100:255,0,255	1/1:28,42:70:100:255,0,255	1/1:39,53:92:100:255,0,255	1/1:33,46:79:100:255,0,255	1/1:40,45:85:100:255,0,255	1/1:41,69:110:100:255,0,255	1/1:21,51:72:100:255,0,255	1/1:24,59:83:100:255,0,255	1/1:42,50:92:100:255,0,255	1/1:35,53:88:100:255,0,255	1/1:31,58:89:100:255,0,255	1/1:22,60:82:100:255,0,255	1/1:38,71:109:100:255,0,255	1/1:37,44:81:100:255,0,255	1/1:32,66:98:100:255,0,255	1/1:35,46:81:100:255,0,255	1/1:39,57:96:100:255,0,255	1/1:32,60:92:100:255,0,255	1/1:33,40:73:100:255,0,255	1/1:38,57:95:100:255,0,255	1/1:42,64:106:100:255,0,255	1/1:37,47:84:100:255,0,255	1/1:26,50:76:100:255,0,255	1/1:32,71:103:100:255,0,255	1/1:37,47:84:100:255,0,255	1/1:30,49:79:100:255,0,255	1/1:34,63:97:100:255,0,255	1/1:27,58:85:100:255,0,255	1/1:159,285:444:100:255,0,255	1/1:41,68:109:100:255,0,255	1/1:27,42:69:100:255,0,255	1/1:47,78:125:100:255,0,255	1/1:35,43:78:100:255,0,255	1/1:30,50:80:100:255,0,255	1/1:33,37:70:100:255,0,255	1/1:37,55:92:100:255,0,255	1/1:41,51:92:100:255,0,255	1/1:28,47:75:100:255,0,255	1/1:26,54:80:100:255,0,255	1/1:43,64:107:100:255,0,255	1/1:36,48:84:100:255,0,255	1/1:44,46:90:100:255,0,255	1/1:21,42:63:100:255,0,255	1/1:36,52:88:100:255,0,255	1/1:31,43:74:100:255,0,255	1/1:22,53:75:100:255,0,255	1/1:12,35:47:100:255,0,255	1/1:35,49:84:100:255,0,255	1/1:67,110:177:100:255,0,255	1/1:26,36:62:100:255,0,255	1/1:37,40:77:100:255,0,255	1/1:35,36:71:100:255,0,255	1/1:32,51:83:100:255,0,255	1/1:36,81:117:100:255,0,255	0/0:39,0:39:99:0,117,255	1/1:39,37:76:100:255,0,255	1/1:22,64:86:100:255,0,255	1/1:20,60:80:100:255,0,255	1/1:29,80:109:100:255,0,255	1/1:27,41:68:100:255,0,255	1/1:45,68:113:100:255,0,255	1/1:28,42:70:100:255,0,255	1/1:35,51:86:100:255,0,255	1/1:40,73:113:100:255,0,255	1/1:19,71:90:100:255,0,255	1/1:33,59:92:100:255,0,255	1/1:43,83:126:100:255,0,255	1/1:29,50:79:100:255,0,255	1/1:35,74:109:100:255,0,255	1/1:23,64:87:100:255,0,255	1/1:36,75:111:100:255,0,255	1/1:35,65:100:100:255,0,255	1/1:26,34:60:100:255,0,255	1/1:32,84:116:100:255,0,255	1/1:35,69:104:100:255,0,255	1/1:43,68:111:100:255,0,255	1/1:29,47:76:100:255,0,255	1/1:39,35:74:100:255,0,255	1/1:31,52:83:100:255,0,255	1/1:44,56:100:100:255,0,255	1/1:35,60:95:100:255,0,255	1/1:39,94:133:100:255,0,255	1/1:31,59:90:100:255,0,255	1/1:42,68:110:100:255,0,255	1/1:41,49:90:100:255,0,255	1/1:42,57:99:100:255,0,255	1/1:33,77:110:100:255,0,255	1/1:31,59:90:100:255,0,255	1/1:41,73:114:100:255,0,255	1/1:36,72:108:100:255,0,255	1/1:23,38:61:100:255,0,255	1/1:33,75:108:100:255,0,255	1/1:36,66:102:100:255,0,255	1/1:44,72:116:100:255,0,255	1/1:37,66:103:100:255,0,255	1/1:36,69:105:100:255,0,255	1/1:59,76:135:100:255,0,255	1/1:53,104:157:100:255,0,255	1/1:14,79:93:100:255,0,224	1/1:41,60:101:100:255,0,255	1/1:35,67:102:100:255,0,255	1/1:43,101:144:100:255,0,255	1/1:50,100:150:100:255,0,255	1/1:38,77:115:100:255,0,255	1/1:33,73:106:100:255,0,255	1/1:49,92:141:100:255,0,255	1/1:52,92:144:100:255,0,255	1/1:35,72:107:100:255,0,255	1/1:34,60:94:100:255,0,255	1/1:49,79:128:100:255,0,255	1/1:32,73:105:100:255,0,255	1/1:57,77:134:100:255,0,255	1/1:42,89:131:100:255,0,255	1/1:33,78:111:100:255,0,255	1/1:34,79:113:100:255,0,255	1/1:60,85:145:100:255,0,255	1/1:40,85:125:100:255,0,255	1/1:43,71:114:100:255,0,255	1/1:56,95:151:100:255,0,255	1/1:40,100:140:100:255,0,255	1/1:36,70:106:100:255,0,255	1/1:49,81:130:100:255,0,255	1/1:47,72:119:100:255,0,255	1/1:30,61:91:100:255,0,255	1/1:34,101:135:100:255,0,255	1/1:34,63:97:100:255,0,255	1/1:44,71:115:100:255,0,255	1/1:37,59:96:100:255,0,255	1/1:38,76:114:100:255,0,255	1/1:44,75:119:100:255,0,255	1/1:42,82:124:100:255,0,255	1/1:48,103:151:100:255,0,255	1/1:47,81:128:100:255,0,255	1/1:25,63:88:100:255,0,255	1/1:39,79:118:100:255,0,255	1/1:37,69:106:100:255,0,255	1/1:37,78:115:100:255,0,255	1/1:33,60:93:100:255,0,255	1/1:40,85:125:100:255,0,255	1/1:28,54:82:100:255,0,255	1/1:38,94:132:100:255,0,255	1/1:42,106:148:100:255,0,255	1/1:30,59:89:100:255,0,255	1/1:36,76:112:100:255,0,255	1/1:44,78:122:100:255,0,255	1/1:32,96:128:100:255,0,255	1/1:37,54:91:100:255,0,255	1/1:55,86:141:100:255,0,255	1/1:60,96:156:100:255,0,255	1/1:46,92:138:100:255,0,255	1/1:40,79:119:100:255,0,255	1/1:40,67:107:100:255,0,255	1/1:73,94:167:100:255,0,255	1/1:45,61:106:100:255,0,255	1/1:29,62:91:100:255,0,255	1/1:51,126:177:100:255,0,255	1/1:24,36:60:100:255,0,255	1/1:40,64:104:100:255,0,255	1/1:43,74:117:100:255,0,255	1/1:29,47:76:100:255,0,255	1/1:41,71:112:100:255,0,255	1/1:21,55:76:100:255,0,255	1/1:47,87:134:100:255,0,255	1/1:35,87:122:100:255,0,255	1/1:48,91:139:100:255,0,255	1/1:46,87:133:100:255,0,255	1/1:34,59:93:100:255,0,255	1/1:37,61:98:100:255,0,255	1/1:37,62:99:100:255,0,255	1/1:11,70:81:99:255,0,152	1/1:44,87:131:100:255,0,255	1/1:57,87:144:100:255,0,255	1/1:58,60:118:100:255,0,255	1/1:47,70:117:100:255,0,255	1/1:41,77:118:100:255,0,255	1/1:41,94:135:100:255,0,255	1/1:44,65:109:100:255,0,255	1/1:37,67:104:100:255,0,255	1/1:47,69:116:100:255,0,255	1/1:40,30:70:100:255,0,255	1/1:43,77:120:100:255,0,255	1/1:34,90:124:100:255,0,255	1/1:40,75:115:100:255,0,255	1/1:46,83:129:100:255,0,255	1/1:34,73:107:100:255,0,255	1/1:48,110:158:100:255,0,255	1/1:92,112:204:100:255,0,255	1/1:44,40:84:100:255,0,255	1/1:59,117:176:100:255,0,255	1/1:53,105:158:100:255,0,255	1/1:79,153:232:100:255,0,255	0/0:23,13:36:100:255,0,255	1/1:15,15:30:100:255,0,255	1/1:7,10:17:100:255,0,201	0/0:28,12:40:100:255,0,255	0/0:13,8:21:100:225,0,255	1/1:16,22:38:100:255,0,255	1/1:10,16:26:100:255,0,255	0/0:24,11:35:100:255,0,255	1/1:20,21:41:100:255,0,255	1/1:27,24:51:100:255,0,255	1/1:18,34:52:100:255,0,255	1/1:31,41:72:100:255,0,255	1/1:20,36:56:100:255,0,255	1/1:43,48:91:100:255,0,255	1/1:30,43:73:100:255,0,255	1/1:50,75:125:100:255,0,255	1/1:26,39:65:100:255,0,255	1/1:37,53:90:100:255,0,255
ARME14_CTG_13	4027	SARME14_CTG_13_4027	CGACC	CAACC	.	PASS	AB=0;ABP=0;AC=261;AF=0.977528;AN=267;ANN=CAACC|synonymous_variant|LOW|EKO05_007602-T1.cds|GENE_EKO05_007602-T1.cds|transcript|EKO05_007602-T1|protein_coding|3/3|c.3591C>T|p.Val1197Val|3591/3810|3591/3810|1197/1269||,CAACC|upstream_gene_variant|MODIFIER|EKO05_007603-T1.cds|GENE_EKO05_007603-T1.cds|transcript|EKO05_007603-T1|protein_coding||c.-4326G>A|||||4326|,CAACC|intragenic_variant|MODIFIER|EKO05_007602|EKO05_007602|gene_variant|EKO05_007602|||n.4028G>A||||||;AO=16735;CIGAR=1M1X3M;DPB=28755.8;DPRA=2.38388;EPP=106.948;EPPR=607.921;GTI=3;LEN=1;MEANALT=3.60526;MQM=29.4044;MQMR=19.9984;NS=267;NUMALT=1;ODDS=8.31741;PAIRED=0.99994;PAIREDR=0.999424;PAO=202.5;PQA=5118.67;PQR=6766.67;PRO=249.5;QA=454429;QR=375110;RO=10411;RPL=9636;RPP=838.17;RPPR=1524.65;RPR=7099;RUN=1;SAF=6327;SAP=2164.05;SAR=10408;SRF=2745;SRP=5053.91;SRR=7666;TYPE=snp;technology.Illumina=1;DP=24697	GT:AD:DP:GQ:PL	0/0:25,19:44:100:255,0,255	0/0:39,28:67:100:255,0,255	1/1:27,51:78:100:255,0,255	1/1:11,19:30:100:255,0,255	1/1:42,55:97:100:255,0,255	1/1:21,39:60:100:255,0,255	1/1:26,56:82:100:255,0,255	1/1:4,40:44:93:255,0,11	1/1:52,67:119:100:255,0,255	0/0:33,21:54:100:255,0,255	1/1:51,96:147:100:255,0,255	1/1:58,78:136:100:255,0,255	1/1:29,35:64:100:255,0,255	1/1:30,52:82:100:255,0,255	1/1:40,70:110:100:255,0,255	1/1:23,66:89:100:255,0,255	1/1:37,66:103:100:255,0,255	1/1:31,52:83:100:255,0,255	1/1:47,73:120:100:255,0,255	1/1:39,88:127:100:255,0,255	1/1:36,48:84:100:255,0,255	1/1:9,68:77:99:255,0,93	1/1:7,65:72:99:255,0,35	1/1:43,74:117:100:255,0,255	1/1:39,55:94:100:255,0,255	1/1:33,61:94:100:255,0,255	1/1:42,69:111:100:255,0,255	1/1:26,49:75:100:255,0,255	1/1:37,78:115:100:255,0,255	1/1:38,70:108:100:255,0,255	1/1:34,52:86:100:255,0,255	1/1:26,41:67:100:255,0,255	1/1:45,54:99:100:255,0,255	1/1:38,63:101:100:255,0,255	1/1:41,57:98:100:255,0,255	1/1:36,74:110:100:255,0,255	1/1:35,54:89:100:255,0,255	1/1:50,73:123:100:255,0,255	1/1:33,48:81:100:255,0,255	1/1:44,49:93:100:255,0,255	1/1:45,66:111:100:255,0,255	1/1:31,62:93:100:255,0,255	1/1:32,53:85:100:255,0,255	1/1:37,60:97:100:255,0,255	1/1:34,58:92:100:255,0,255	1/1:35,74:109:100:255,0,255	1/1:22,39:61:100:255,0,255	1/1:40,51:91:100:255,0,255	1/1:40,58:98:100:255,0,255	1/1:172,323:495:100:255,0,255	1/1:51,75:126:100:255,0,255	1/1:26,53:79:100:255,0,255	1/1:43,98:141:100:255,0,255	1/1:28,61:89:100:255,0,255	1/1:32,54:86:100:255,0,255	1/1:35,54:89:100:255,0,255	1/1:50,66:116:100:255,0,255	1/1:30,61:91:100:255,0,255	1/1:34,48:82:100:255,0,255	1/1:38,61:99:100:255,0,255	1/1:46,78:124:100:255,0,255	1/1:33,51:84:100:255,0,255	1/1:32,49:81:100:255,0,255	1/1:26,46:72:100:255,0,255	1/1:36,65:101:100:255,0,255	1/1:35,64:99:100:255,0,255	1/1:29,52:81:100:255,0,255	1/1:27,54:81:100:255,0,255	1/1:28,67:95:100:255,0,255	1/1:68,107:175:100:255,0,255	1/1:25,46:71:100:255,0,255	1/1:36,48:84:100:255,0,255	1/1:41,39:80:100:255,0,255	1/1:41,51:92:100:255,0,255	1/1:41,70:111:100:255,0,255	0/0:37,0:37:99:0,111,255	1/1:43,50:93:100:255,0,255	1/1:39,55:94:100:255,0,255	1/1:29,68:97:100:255,0,255	1/1:29,71:100:100:255,0,255	1/1:27,46:73:100:255,0,255	1/1:53,81:134:100:255,0,255	1/1:24,52:76:100:255,0,255	1/1:46,61:107:100:255,0,255	1/1:34,64:98:100:255,0,255	1/1:24,58:82:100:255,0,255	1/1:35,69:104:100:255,0,255	1/1:32,56:88:100:255,0,255	1/1:44,64:108:100:255,0,255	1/1:35,58:93:100:255,0,255	1/1:29,54:83:100:255,0,255	1/1:34,56:90:100:255,0,255	1/1:43,78:121:100:255,0,255	1/1:18,50:68:100:255,0,255	1/1:47,68:115:100:255,0,255	1/1:40,68:108:100:255,0,255	1/1:35,47:82:100:255,0,255	1/1:22,41:63:100:255,0,255	1/1:38,35:73:100:255,0,255	1/1:26,56:82:100:255,0,255	1/1:31,68:99:100:255,0,255	1/1:50,65:115:100:255,0,255	1/1:45,93:138:100:255,0,255	1/1:31,70:101:100:255,0,255	1/1:43,52:95:100:255,0,255	1/1:44,71:115:100:255,0,255	1/1:43,83:126:100:255,0,255	1/1:36,54:90:100:255,0,255	1/1:45,70:115:100:255,0,255	1/1:47,85:132:100:255,0,255	1/1:40,65:105:100:255,0,255	1/1:42,61:103:100:255,0,255	1/1:38,66:104:100:255,0,255	1/1:45,75:120:100:255,0,255	1/1:69,72:141:100:255,0,255	1/1:38,66:104:100:255,0,255	1/1:38,59:97:100:255,0,255	1/1:65,82:147:100:255,0,255	1/1:54,82:136:100:255,0,255	1/1:27,73:100:100:255,0,255	1/1:43,77:120:100:255,0,255	1/1:37,49:86:100:255,0,255	1/1:56,91:147:100:255,0,255	1/1:54,91:145:100:255,0,255	1/1:50,92:142:100:255,0,255	1/1:57,78:135:100:255,0,255	1/1:55,84:139:100:255,0,255	1/1:50,83:133:100:255,0,255	1/1:28,62:90:100:255,0,255	1/1:41,61:102:100:255,0,255	1/1:51,81:132:100:255,0,255	1/1:36,68:104:100:255,0,255	1/1:48,98:146:100:255,0,255	1/1:54,85:139:100:255,0,255	1/1:41,82:123:100:255,0,255	1/1:38,73:111:100:255,0,255	1/1:66,89:155:100:255,0,255	1/1:62,65:127:100:255,0,255	1/1:44,76:120:100:255,0,255	1/1:56,71:127:100:255,0,255	1/1:49,81:130:100:255,0,255	1/1:43,69:112:100:255,0,255	1/1:56,59:115:100:255,0,255	1/1:47,69:116:100:255,0,255	1/1:26,69:95:100:255,0,255	1/1:57,89:146:100:255,0,255	1/1:38,63:101:100:255,0,255	1/1:57,89:146:100:255,0,255	1/1:38,65:103:100:255,0,255	1/1:36,66:102:100:255,0,255	1/1:52,85:137:100:255,0,255	1/1:45,68:113:100:255,0,255	1/1:57,80:137:100:255,0,255	1/1:54,77:131:100:255,0,255	1/1:26,52:78:100:255,0,255	1/1:52,74:126:100:255,0,255	1/1:30,85:115:100:255,0,255	1/1:28,68:96:100:255,0,255	1/1:37,54:91:100:255,0,255	1/1:50,86:136:100:255,0,255	1/1:37,62:99:100:255,0,255	1/1:49,95:144:100:255,0,255	1/1:52,89:141:100:255,0,255	1/1:40,75:115:100:255,0,255	1/1:53,70:123:100:255,0,255	1/1:39,78:117:100:255,0,255	1/1:31,72:103:100:255,0,255	1/1:38,82:120:100:255,0,255	1/1:70,84:154:100:255,0,255	1/1:54,96:150:100:255,0,255	1/1:56,78:134:100:255,0,255	1/1:48,65:113:100:255,0,255	1/1:47,80:127:100:255,0,255	1/1:52,86:138:100:255,0,255	1/1:36,64:100:100:255,0,255	1/1:33,54:87:100:255,0,255	1/1:85,101:186:100:255,0,255	1/1:33,48:81:100:255,0,255	1/1:49,60:109:100:255,0,255	1/1:53,82:135:100:255,0,255	1/1:52,59:111:100:255,0,255	1/1:41,82:123:100:255,0,255	1/1:27,60:87:100:255,0,255	1/1:47,72:119:100:255,0,255	1/1:50,65:115:100:255,0,255	1/1:56,74:130:100:255,0,255	1/1:50,78:128:100:255,0,255	1/1:37,62:99:100:255,0,255	1/1:42,56:98:100:255,0,255	1/1:43,53:96:100:255,0,255	1/1:24,56:80:100:255,0,255	1/1:65,89:154:100:255,0,255	1/1:49,60:109:100:255,0,255	1/1:53,83:136:100:255,0,255	1/1:42,82:124:100:255,0,255	1/1:55,82:137:100:255,0,255	1/1:45,97:142:100:255,0,255	1/1:42,62:104:100:255,0,255	1/1:41,63:104:100:255,0,255	1/1:58,56:114:100:255,0,255	1/1:29,50:79:100:255,0,255	1/1:40,74:114:100:255,0,255	1/1:53,88:141:100:255,0,255	1/1:52,74:126:100:255,0,255	1/1:41,79:120:100:255,0,255	1/1:45,71:116:100:255,0,255	1/1:64,127:191:100:255,0,255	1/1:101,127:228:100:255,0,255	1/1:42,56:98:100:255,0,255	1/1:75,107:182:100:255,0,255	1/1:63,102:165:100:255,0,255	1/1:92,155:247:100:255,0,255	1/1:35,37:72:100:255,0,255	1/1:28,33:61:100:255,0,255	1/1:31,29:60:100:255,0,255	1/1:40,33:73:100:255,0,255	1/1:22,30:52:100:255,0,255	1/1:27,43:70:100:255,0,255	0/0:27,15:42:100:255,0,255	0/0:34,26:60:100:255,0,255	1/1:41,43:84:100:255,0,255	1/1:40,42:82:100:255,0,255	1/1:25,37:62:100:255,0,255	1/1:26,58:84:100:255,0,255	1/1:14,33:47:100:255,0,255	1/1:40,64:104:100:255,0,255	1/1:37,52:89:100:255,0,255	1/1:40,84:124:100:255,0,255	1/1:27,36:63:100:255,0,255	1/1:32,51:83:100:255,0,255
ARME14_CTG_13	4250	SARME14_CTG_13_4250	G	A	.	PASS	AB=0;ABP=0;AC=262;AF=0.981273;AN=267;ANN=A|synonymous_variant|LOW|EKO05_007602-T1.cds|GENE_EKO05_007602-T1.cds|transcript|EKO05_007602-T1|protein_coding|3/3|c.3369C>T|p.Val1123Val|3369/3810|3369/3810|1123/1269||,A|upstream_gene_variant|MODIFIER|EKO05_007603-T1.cds|GENE_EKO05_007603-T1.cds|transcript|EKO05_007603-T1|protein_coding||c.-4104G>A|||||4104|,A|intragenic_variant|MODIFIER|EKO05_007602|EKO05_007602|gene_variant|EKO05_007602|||n.4250G>A||||||;AO=15510;CIGAR=1X;DPB=18073;DPRA=1.11133;EPP=3.90633;EPPR=1305.28;GTI=0;LEN=1;MEANALT=1.09886;MQM=26.1357;MQMR=19.4974;NS=267;NUMALT=1;ODDS=18.9323;PAIRED=0.999807;PAIREDR=0.999606;PAO=0;PQA=0;PQR=0;PRO=0;QA=555567;QR=91551;RO=2535;RPL=9360;RPP=1445.63;RPPR=3501.73;RPR=6150;RUN=1;SAF=8483;SAP=299.811;SAR=7027;SRF=618;SRP=1448.43;SRR=1917;TYPE=snp;technology.Illumina=1;DP=16335	GT:AD:DP:GQ:PL	1/1:5,17:22:99:255,0,113	0/0:18,10:28:100:255,0,255	1/1:10,13:23:100:255,0,255	1/1:5,10:15:99:255,0,135	1/1:29,31:60:100:255,0,255	1/1:11,25:36:100:255,0,255	1/1:7,61:68:99:255,0,48	1/1:0,23:23:99:255,69,0	1/1:22,71:93:100:255,0,255	1/1:10,14:24:100:255,0,255	1/1:14,89:103:100:255,0,195	1/1:13,67:80:100:255,0,227	1/1:5,39:44:99:255,0,47	1/1:8,47:55:99:255,0,123	1/1:7,58:65:99:255,0,56	1/1:11,55:66:100:255,0,198	1/1:10,65:75:99:255,0,135	1/1:3,46:49:99:255,39,0	1/1:7,57:64:99:255,0,60	1/1:9,69:78:99:255,0,89	1/1:3,49:52:99:255,49,0	1/1:5,57:62:81:255,6,0	1/1:2,50:52:99:255,85,0	1/1:10,62:72:99:255,0,144	1/1:4,36:40:99:255,0,24	1/1:6,58:64:99:255,0,23	1/1:10,59:69:99:255,0,153	1/1:7,34:41:99:255,0,129	1/1:7,64:71:99:255,0,39	1/1:10,62:72:99:255,0,144	1/1:6,58:64:99:255,0,23	1/1:1,54:55:99:255,130,0	1/1:13,47:60:100:255,0,255	1/1:5,55:60:52:255,1,0	1/1:9,51:60:99:255,0,143	1/1:4,77:81:99:255,99,0	1/1:4,60:64:99:255,48,0	1/1:2,59:61:99:255,112,0	1/1:8,62:70:99:255,0,77	1/1:9,35:44:100:255,0,191	1/1:3,46:49:99:255,39,0	1/1:9,79:88:99:255,0,59	1/1:6,37:43:99:255,0,87	1/1:4,45:49:68:255,4,0	1/1:6,67:73:69:255,3,0	1/1:4,52:56:99:255,25,0	1/1:4,34:38:99:255,0,30	1/1:1,60:61:99:255,147,0	1/1:4,59:63:99:255,46,0	1/1:38,264:302:100:255,0,255	1/1:10,68:78:99:255,0,126	1/1:7,51:58:99:255,0,78	1/1:8,79:87:99:255,0,26	1/1:5,60:65:97:255,15,0	1/1:8,49:57:99:255,0,117	1/1:3,49:52:99:255,49,0	1/1:9,67:76:99:255,0,95	1/1:11,45:56:100:255,0,228	1/1:5,68:73:99:255,40,0	1/1:5,48:53:99:255,0,20	1/1:8,51:59:99:255,0,110	1/1:4,55:59:99:255,34,0	1/1:8,55:63:99:255,0,99	1/1:5,39:44:99:255,0,47	1/1:9,44:53:100:255,0,164	1/1:6,41:47:99:255,0,74	1/1:4,43:47:64:255,0,2	1/1:5,34:39:99:255,0,63	1/1:11,57:68:100:255,0,192	1/1:20,89:109:100:255,0,255	1/1:3,57:60:99:255,73,0	1/1:7,39:46:99:255,0,113	1/1:6,56:62:99:255,0,30	1/1:9,48:57:99:255,0,152	1/1:6,77:83:99:255,34,0	0/0:9,0:9:99:0,27,255	1/1:5,51:56:93:255,0,12	1/1:10,68:78:99:255,0,126	1/1:10,58:68:99:255,0,155	1/1:10,43:53:100:255,0,201	1/1:4,47:51:89:255,9,0	1/1:14,65:79:100:255,0,255	1/1:6,36:42:99:255,0,90	1/1:11,56:67:100:255,0,195	1/1:8,76:84:99:255,0,36	1/1:5,46:51:99:255,0,27	1/1:5,64:69:99:255,28,0	1/1:5,58:63:89:255,10,0	1/1:11,54:65:100:255,0,200	1/1:6,77:83:99:255,34,0	1/1:10,52:62:100:255,0,174	1/1:15,80:95:100:255,0,255	1/1:7,57:64:99:255,0,60	1/1:8,44:52:99:255,0,132	1/1:12,63:75:100:255,0,207	1/1:6,54:60:99:255,0,36	1/1:5,46:51:99:255,0,27	1/1:4,47:51:89:255,9,0	1/1:7,38:45:99:255,0,117	1/1:4,48:52:94:255,13,0	1/1:8,53:61:99:255,0,104	1/1:7,56:63:99:255,0,62	1/1:8,95:103:99:255,22,0	1/1:12,67:79:100:255,0,195	1/1:6,52:58:99:255,0,42	1/1:3,58:61:99:255,76,0	1/1:8,70:78:99:255,0,53	1/1:7,62:69:99:255,0,45	1/1:7,49:56:99:255,0,83	1/1:4,63:67:99:255,57,0	1/1:4,67:71:99:255,70,0	1/1:11,66:77:100:255,0,165	1/1:7,64:71:99:255,0,39	1/1:11,76:87:99:255,0,135	1/1:9,84:93:99:255,0,44	1/1:9,77:86:99:255,0,65	1/1:5,73:78:99:255,54,0	1/1:16,92:108:100:255,0,251	1/1:9,111:120:99:255,37,0	1/1:3,61:64:99:255,84,0	1/1:9,75:84:99:255,0,71	1/1:13,65:78:100:255,0,234	1/1:11,112:123:99:255,0,26	1/1:12,98:110:99:255,0,102	1/1:16,93:109:100:255,0,248	1/1:15,75:90:100:255,0,255	1/1:15,88:103:100:255,0,230	1/1:16,60:76:100:255,0,255	1/1:6,61:67:96:255,0,15	1/1:5,73:78:99:255,54,0	1/1:13,77:90:100:255,0,198	1/1:10,61:71:99:255,0,146	1/1:11,65:76:100:255,0,167	1/1:7,64:71:99:255,0,39	1/1:14,86:100:100:255,0,204	1/1:4,56:60:99:255,36,0	1/1:8,73:81:99:255,0,45	1/1:10,71:81:99:255,0,116	1/1:10,71:81:99:255,0,116	1/1:7,91:98:99:255,42,0	1/1:13,78:91:100:255,0,194	1/1:8,61:69:99:255,0,81	1/1:15,86:101:100:255,0,236	1/1:7,82:89:97:255,15,0	1/1:8,60:68:99:255,0,83	1/1:9,83:92:99:255,0,48	1/1:5,61:66:98:255,19,0	1/1:10,71:81:99:255,0,116	1/1:7,52:59:99:255,0,74	1/1:8,68:76:99:255,0,59	1/1:7,92:99:99:255,46,0	1/1:9,71:80:99:255,0,83	1/1:8,87:95:62:255,0,2	1/1:11,87:98:99:255,0,102	1/1:6,54:60:99:255,0,36	1/1:13,76:89:100:255,0,201	0/0:90,0:90:100:0,255,255	0/0:73,0:73:100:0,219,255	0/0:72,0:72:100:0,216,255	1/1:13,85:98:100:255,0,174	1/1:8,43:51:99:255,0,135	1/1:16,92:108:100:255,0,251	1/1:15,78:93:100:255,0,255	1/1:9,57:66:99:255,0,125	1/1:6,81:87:99:255,46,0	1/1:8,72:80:99:255,0,47	1/1:8,75:83:99:255,0,38	1/1:7,60:67:99:255,0,50	1/1:10,81:91:99:255,0,86	1/1:12,94:106:99:255,0,114	1/1:12,79:91:99:255,0,158	1/1:8,62:70:99:255,0,77	1/1:15,59:74:100:255,0,255	1/1:10,86:96:99:255,0,71	1/1:9,56:65:99:255,0,129	1/1:7,66:73:99:255,0,33	1/1:8,109:117:99:255,64,0	1/1:7,57:64:99:255,0,60	1/1:10,52:62:100:255,0,174	1/1:7,80:87:90:255,10,0	1/1:6,69:75:90:255,9,0	1/1:6,71:77:97:255,16,0	1/1:8,53:61:99:255,0,104	1/1:9,75:84:99:255,0,71	1/1:15,81:96:100:255,0,251	1/1:10,83:93:99:255,0,80	1/1:14,69:83:100:255,0,255	1/1:8,50:58:99:255,0,114	1/1:5,57:62:81:255,6,0	1/1:4,55:59:99:255,34,0	1/1:10,47:57:100:255,0,189	1/1:11,69:80:99:255,0,156	1/1:9,67:76:99:255,0,95	1/1:9,83:92:99:255,0,48	1/1:8,79:87:99:255,0,26	1/1:18,107:125:100:255,0,255	1/1:10,92:102:99:255,0,54	1/1:9,73:82:99:255,0,77	1/1:11,76:87:99:255,0,135	1/1:15,70:85:100:255,0,255	1/1:13,41:54:100:255,0,255	1/1:3,58:61:99:255,76,0	1/1:13,82:95:100:255,0,183	1/1:14,76:90:100:255,0,233	1/1:10,63:73:99:255,0,141	1/1:4,67:71:99:255,70,0	1/1:22,126:148:100:255,0,255	1/1:34,117:151:100:255,0,255	1/1:4,57:61:99:255,39,0	1/1:21,116:137:100:255,0,255	1/1:13,108:121:99:255,0,104	1/1:20,128:148:100:255,0,255	1/1:17,20:37:100:255,0,255	1/1:13,13:26:100:255,0,255	1/1:16,19:35:100:255,0,255	1/1:10,22:32:100:255,0,255	1/1:15,21:36:100:255,0,255	1/1:10,17:27:100:255,0,255	1/1:15,25:40:100:255,0,255	1/1:14,17:31:100:255,0,255	1/1:15,19:34:100:255,0,255	1/1:17,25:42:100:255,0,255	1/1:5,31:36:99:255,0,72	1/1:4,40:44:93:255,0,11	1/1:6,30:36:99:255,0,108	1/1:5,56:61:69:255,4,0	1/1:6,45:51:99:255,0,62	1/1:12,75:87:100:255,0,171	1/1:2,39:41:99:255,51,0	1/1:11,60:71:100:255,0,183
ARME14_CTG_13	4301	SARME14_CTG_13_4301	C	T	.	PASS	AB=0;ABP=0;AC=263;AF=0.985019;AN=267;ANN=T|synonymous_variant|LOW|EKO05_007602-T1.cds|GENE_EKO05_007602-T1.cds|transcript|EKO05_007602-T1|protein_coding|3/3|c.3318G>A|p.Glu1106Glu|3318/3810|3318/3810|1106/1269||,T|upstream_gene_variant|MODIFIER|EKO05_007603-T1.cds|GENE_EKO05_007603-T1.cds|transcript|EKO05_007603-T1|protein_coding||c.-4053C>T|||||4053|,T|intragenic_variant|MODIFIER|EKO05_007602|EKO05_007602|gene_variant|EKO05_007602|||n.4301C>T||||||;AO=16477;CIGAR=1X;DPB=17543;DPRA=10.9881;EPP=513.948;EPPR=609.82;GTI=3;LEN=1;MEANALT=1.18797;MQM=20.3329;MQMR=18.0664;NS=267;NUMALT=1;ODDS=38.3946;PAIRED=1;PAIREDR=1;PAO=0;PQA=0;PQR=0;PRO=0;QA=584454;QR=36782;RO=1009;RPL=6502;RPP=1592.6;RPPR=1990.52;RPR=9975;RUN=1;SAF=9096;SAP=390.629;SAR=7381;SRF=219;SRP=704.684;SRR=790;TYPE=snp;technology.Illumina=1;DP=15850	GT:AD:DP:GQ:PL	1/1:1,16:17:97:255,15,0	0/0:6,14:20:99:255,0,156	1/1:2,21:23:65:255,0,3	./.:0,0:0	0/0:11,20:31:100:255,0,255	1/1:5,17:22:99:255,0,113	1/1:3,67:70:99:255,103,0	1/1:0,17:17:99:255,51,0	1/1:7,75:82:77:255,0,5	0/0:3,10:13:99:255,0,69	1/1:8,79:87:99:255,0,26	1/1:4,71:75:99:255,82,0	1/1:3,37:40:94:255,12,0	1/1:5,44:49:99:255,0,33	1/1:3,66:69:99:255,99,0	1/1:6,68:74:81:255,7,0	1/1:5,61:66:98:255,19,0	1/1:1,47:48:99:255,108,0	1/1:3,59:62:99:255,78,0	1/1:7,70:77:99:255,0,20	1/1:1,41:42:99:255,91,0	1/1:2,65:67:99:255,130,0	1/1:0,51:51:99:255,153,0	1/1:3,72:75:99:255,117,0	1/1:3,48:51:99:255,45,0	1/1:2,63:65:99:255,123,0	1/1:5,71:76:99:255,49,0	1/1:4,42:46:78:255,0,6	1/1:5,77:82:99:255,67,0	1/1:5,52:57:87:255,0,9	1/1:4,58:62:99:255,43,0	1/1:1,61:62:99:255,150,0	1/1:5,55:60:52:255,1,0	1/1:2,59:61:99:255,112,0	1/1:6,52:58:99:255,0,42	1/1:2,70:72:99:255,144,0	1/1:3,63:66:99:255,91,0	1/1:2,61:63:99:255,117,0	1/1:2,56:58:99:255,102,0	1/1:3,44:47:99:255,33,0	1/1:1,52:53:99:255,124,0	1/1:4,78:82:99:255,103,0	1/1:2,39:41:99:255,51,0	1/1:3,52:55:99:255,57,0	1/1:2,81:83:100:255,178,0	1/1:2,63:65:99:255,123,0	1/1:1,45:46:99:255,102,0	1/1:1,55:56:99:255,133,0	1/1:3,64:67:99:255,94,0	1/1:16,285:301:100:255,255,0	1/1:5,71:76:99:255,49,0	1/1:2,59:61:99:255,112,0	1/1:2,87:89:100:255,196,0	1/1:4,70:74:99:255,79,0	1/1:6,54:60:99:255,0,36	1/1:0,50:50:99:255,150,0	1/1:6,67:73:69:255,3,0	1/1:6,49:55:99:255,0,50	1/1:3,60:63:99:255,81,0	1/1:2,50:52:99:255,85,0	1/1:2,58:60:99:255,109,0	1/1:3,58:61:99:255,76,0	1/1:5,61:66:98:255,19,0	1/1:1,45:46:99:255,102,0	1/1:3,49:52:99:255,49,0	1/1:2,43:45:99:255,63,0	1/1:2,37:39:99:255,45,0	1/1:1,49:50:99:255,114,0	1/1:6,42:48:99:255,0,72	1/1:10,107:117:86:255,0,9	1/1:1,57:58:99:255,139,0	1/1:3,47:50:99:255,42,0	1/1:2,53:55:99:255,93,0	1/1:5,50:55:96:255,0,14	1/1:5,78:83:99:255,70,0	./.:0,0:0	1/1:0,53:53:99:255,159,0	1/1:3,59:62:99:255,78,0	1/1:5,67:72:99:255,37,0	1/1:4,63:67:99:255,57,0	1/1:0,45:45:99:255,135,0	1/1:7,75:82:77:255,0,5	1/1:4,39:43:96:255,0,15	1/1:4,47:51:89:255,9,0	1/1:4,70:74:99:255,79,0	1/1:1,42:43:99:255,94,0	1/1:2,68:70:99:255,139,0	1/1:4,60:64:99:255,48,0	1/1:4,47:51:89:255,9,0	1/1:2,64:66:99:255,127,0	1/1:5,53:58:78:255,0,5	1/1:7,77:84:53:255,1,0	1/1:2,69:71:99:255,141,0	1/1:1,56:57:99:255,136,0	1/1:6,80:86:99:255,43,0	1/1:1,52:53:99:255,124,0	1/1:4,47:51:89:255,9,0	1/1:4,38:42:98:255,0,17	1/1:2,43:45:99:255,63,0	1/1:2,48:50:99:255,78,0	1/1:2,50:52:99:255,85,0	1/1:2,56:58:99:255,102,0	1/1:2,100:102:100:255,235,0	1/1:0,62:62:100:255,186,0	1/1:4,54:58:99:255,31,0	1/1:1,58:59:99:255,142,0	1/1:4,81:85:99:255,111,0	1/1:3,69:72:99:255,109,0	1/1:2,71:73:99:255,147,0	1/1:2,68:70:99:255,139,0	1/1:1,67:68:100:255,169,0	1/1:2,61:63:99:255,117,0	1/1:3,69:72:99:255,109,0	1/1:6,67:73:69:255,3,0	1/1:5,92:97:99:255,112,0	1/1:4,73:77:99:255,87,0	1/1:2,75:77:99:255,160,0	1/1:4,109:113:100:255,196,0	1/1:2,111:113:100:255,255,0	1/1:1,61:62:99:255,150,0	1/1:5,85:90:99:255,91,0	1/1:4,78:82:99:255,103,0	1/1:5,87:92:99:255,97,0	1/1:7,96:103:99:255,58,0	1/1:6,110:116:99:255,133,0	1/1:8,79:87:99:255,0,26	1/1:7,90:97:99:255,40,0	1/1:5,61:66:98:255,19,0	1/1:4,59:63:99:255,46,0	1/1:2,72:74:99:255,151,0	1/1:6,80:86:99:255,43,0	1/1:6,78:84:99:255,36,0	1/1:8,64:72:99:255,0,71	1/1:5,61:66:98:255,19,0	1/1:6,92:98:99:255,78,0	1/1:1,68:69:100:255,172,0	1/1:4,74:78:99:255,91,0	1/1:4,70:74:99:255,79,0	1/1:3,88:91:100:255,166,0	1/1:3,100:103:100:255,202,0	1/1:6,92:98:99:255,78,0	1/1:4,65:69:99:255,64,0	1/1:8,82:90:98:255,0,17	1/1:4,84:88:99:255,121,0	1/1:5,63:68:99:255,24,0	1/1:4,74:78:99:255,91,0	1/1:3,59:62:99:255,78,0	1/1:8,85:93:87:255,0,8	1/1:3,51:54:99:255,54,0	1/1:5,73:78:99:255,54,0	1/1:3,96:99:100:255,190,0	1/1:2,69:71:99:255,141,0	1/1:2,94:96:100:255,217,0	1/1:6,84:90:99:255,55,0	1/1:3,65:68:99:255,96,0	1/1:5,88:93:99:255,100,0	1/1:1,90:91:100:255,238,0	1/1:1,72:73:100:255,184,0	1/1:5,66:71:99:255,33,0	1/1:2,89:91:100:255,202,0	1/1:2,51:53:99:255,88,0	1/1:10,95:105:99:255,0,44	1/1:10,82:92:99:255,0,83	1/1:4,64:68:99:255,60,0	1/1:1,80:81:100:255,207,0	1/1:2,72:74:99:255,151,0	1/1:1,72:73:100:255,184,0	1/1:1,65:66:100:255,162,0	1/1:5,100:105:99:255,136,0	1/1:4,105:109:100:255,184,0	1/1:4,84:88:99:255,121,0	1/1:2,69:71:99:255,141,0	1/1:8,60:68:99:255,0,83	1/1:2,106:108:100:255,253,0	1/1:4,69:73:99:255,76,0	1/1:1,68:69:100:255,172,0	1/1:2,110:112:100:255,255,0	1/1:2,53:55:99:255,93,0	1/1:7,63:70:99:255,0,41	1/1:2,87:89:100:255,196,0	1/1:3,68:71:99:255,106,0	1/1:3,81:84:99:255,145,0	1/1:3,59:62:99:255,78,0	1/1:5,78:83:99:255,70,0	1/1:8,104:112:99:255,49,0	1/1:5,87:92:99:255,97,0	1/1:5,69:74:99:255,42,0	1/1:3,53:56:99:255,61,0	1/1:1,76:77:100:255,196,0	1/1:2,69:71:99:255,141,0	1/1:3,64:67:99:255,94,0	1/1:3,74:77:99:255,124,0	1/1:4,72:76:99:255,84,0	1/1:2,81:83:100:255,178,0	1/1:2,85:87:100:255,190,0	1/1:8,112:120:99:255,73,0	1/1:4,89:93:99:255,136,0	1/1:4,75:79:99:255,94,0	1/1:4,78:82:99:255,103,0	1/1:3,73:76:99:255,121,0	1/1:7,55:62:99:255,0,66	1/1:2,51:53:99:255,88,0	1/1:7,81:88:94:255,13,0	1/1:8,96:104:99:255,25,0	1/1:6,65:71:63:255,0,2	1/1:2,61:63:99:255,117,0	1/1:8,126:134:99:255,115,0	1/1:15,106:121:100:255,0,176	1/1:2,60:62:99:255,115,0	1/1:9,120:129:99:255,64,0	1/1:8,98:106:99:255,31,0	1/1:12,156:168:99:255,73,0	1/1:4,19:23:99:255,0,75	1/1:3,12:15:99:255,0,63	1/1:7,30:37:99:255,0,141	1/1:3,16:19:99:255,0,51	1/1:4,9:13:99:255,0,105	1/1:5,10:15:99:255,0,135	1/1:6,17:23:99:255,0,147	1/1:2,15:17:99:255,0,21	1/1:3,19:22:99:255,0,42	1/1:5,23:28:99:255,0,96	1/1:4,31:35:99:255,0,38	1/1:2,36:38:99:255,43,0	1/1:1,32:33:99:255,64,0	1/1:8,61:69:99:255,0,81	1/1:4,49:53:97:255,15,0	1/1:9,73:82:99:255,0,77	1/1:0,41:41:99:255,123,0	1/1:7,60:67:99:255,0,50
ARME14_CTG_13	4603	SARME14_CTG_13_4603	C	T	.	PASS	AB=0;ABP=0;AC=263;AF=0.985019;AN=267;ANN=T|synonymous_variant|LOW|EKO05_007602-T1.cds|GENE_EKO05_007602-T1.cds|transcript|EKO05_007602-T1|protein_coding|2/3|c.3051G>A|p.Val1017Val|3051/3810|3051/3810|1017/1269||,T|upstream_gene_variant|MODIFIER|EKO05_007603-T1.cds|GENE_EKO05_007603-T1.cds|transcript|EKO05_007603-T1|protein_coding||c.-3751C>T|||||3751|,T|intragenic_variant|MODIFIER|EKO05_007602|EKO05_007602|gene_variant|EKO05_007602|||n.4603C>T||||||;AO=13325;CIGAR=1X;DPB=16670;DPRA=3.91306;EPP=3926.92;EPPR=1663.81;GTI=2;LEN=1;MEANALT=1.18421;MQM=24.0923;MQMR=18.6851;NS=267;NUMALT=1;ODDS=6.20789;PAIRED=1;PAIREDR=1;PAO=0;PQA=0;PQR=0;PRO=0;QA=471285;QR=116268;RO=3293;RPL=7109;RPP=132.964;RPPR=90.8616;RPR=6216;RUN=1;SAF=4670;SAP=2590.89;SAR=8655;SRF=1956;SRP=255.675;SRR=1337;TYPE=snp;technology.Illumina=1;DP=15066	GT:AD:DP:GQ:PL	0/0:16,10:26:100:255,0,255	0/0:17,16:33:100:255,0,255	1/1:12,21:33:100:255,0,255	1/1:8,12:20:100:255,0,228	1/1:27,29:56:100:255,0,255	1/1:12,32:44:100:255,0,255	1/1:6,50:56:99:255,0,48	1/1:9,25:34:100:255,0,222	1/1:10,72:82:99:255,0,114	1/1:10,20:30:100:255,0,255	1/1:20,69:89:100:255,0,255	1/1:10,61:71:99:255,0,146	1/1:3,19:22:99:255,0,42	1/1:12,36:48:100:255,0,255	1/1:11,55:66:100:255,0,198	1/1:23,65:88:100:255,0,255	1/1:14,58:72:100:255,0,255	1/1:19,39:58:100:255,0,255	1/1:13,64:77:100:255,0,236	1/1:26,62:88:100:255,0,255	1/1:5,29:34:99:255,0,78	1/1:14,38:52:100:255,0,255	1/1:5,45:50:99:255,0,29	1/1:15,57:72:100:255,0,255	1/1:8,43:51:99:255,0,135	1/1:24,42:66:100:255,0,255	1/1:16,40:56:100:255,0,255	1/1:6,37:43:99:255,0,87	1/1:8,58:66:99:255,0,89	1/1:8,36:44:99:255,0,155	1/1:18,42:60:100:255,0,255	1/1:14,51:65:100:255,0,255	1/1:10,63:73:99:255,0,141	1/1:6,59:65:99:255,0,21	1/1:11,38:49:100:255,0,249	1/1:16,48:64:100:255,0,255	1/1:6,39:45:99:255,0,81	1/1:11,64:75:100:255,0,170	1/1:9,34:43:100:255,0,194	1/1:13,29:42:100:255,0,255	1/1:5,43:48:99:255,0,35	1/1:9,57:66:99:255,0,125	1/1:6,27:33:99:255,0,117	1/1:8,45:53:99:255,0,128	1/1:10,62:72:99:255,0,144	1/1:10,58:68:99:255,0,155	1/1:13,41:54:100:255,0,255	1/1:10,53:63:100:255,0,171	1/1:8,44:52:99:255,0,132	1/1:39,229:268:100:255,0,255	1/1:3,49:52:99:255,49,0	1/1:9,38:47:100:255,0,182	1/1:9,56:65:99:255,0,129	1/1:11,53:64:100:255,0,203	1/1:14,44:58:100:255,0,255	1/1:8,44:52:99:255,0,132	1/1:8,61:69:99:255,0,81	1/1:10,46:56:100:255,0,191	1/1:8,35:43:99:255,0,159	1/1:11,41:52:100:255,0,240	1/1:8,54:62:99:255,0,102	1/1:9,44:53:100:255,0,164	1/1:15,52:67:100:255,0,255	1/1:7,31:38:99:255,0,138	1/1:4,48:52:94:255,13,0	1/1:5,39:44:99:255,0,47	1/1:2,25:27:89:255,9,0	1/1:6,36:42:99:255,0,90	1/1:7,46:53:99:255,0,93	1/1:21,85:106:100:255,0,255	1/1:11,37:48:100:255,0,251	1/1:10,36:46:100:255,0,222	1/1:14,41:55:100:255,0,255	1/1:9,39:48:100:255,0,180	1/1:15,58:73:100:255,0,255	0/0:16,0:16:99:0,48,255	1/1:11,47:58:100:255,0,221	1/1:9,53:62:99:255,0,138	1/1:19,54:73:100:255,0,255	1/1:20,56:76:100:255,0,255	1/1:8,46:54:99:255,0,126	1/1:12,59:71:100:255,0,219	1/1:11,30:41:100:255,0,255	1/1:15,43:58:100:255,0,255	1/1:22,45:67:100:255,0,255	1/1:17,38:55:100:255,0,255	1/1:17,45:62:100:255,0,255	1/1:11,36:47:100:255,0,254	1/1:6,49:55:99:255,0,50	1/1:15,33:48:100:255,0,255	1/1:12,52:64:100:255,0,240	1/1:11,55:66:100:255,0,198	1/1:16,62:78:100:255,0,255	1/1:4,44:48:52:255,0,0	1/1:17,51:68:100:255,0,255	1/1:10,39:49:100:255,0,213	1/1:17,50:67:100:255,0,255	1/1:14,31:45:100:255,0,255	1/1:10,37:47:100:255,0,219	1/1:9,32:41:100:255,0,200	1/1:10,38:48:100:255,0,216	1/1:19,58:77:100:255,0,255	1/1:19,81:100:100:255,0,255	1/1:15,47:62:100:255,0,255	1/1:9,49:58:99:255,0,150	1/1:14,40:54:100:255,0,255	1/1:12,52:64:100:255,0,240	1/1:16,40:56:100:255,0,255	1/1:13,48:61:100:255,0,255	1/1:14,80:94:100:255,0,222	1/1:16,75:91:100:255,0,255	1/1:8,68:76:99:255,0,59	1/1:12,58:70:100:255,0,222	1/1:7,72:79:96:255,0,14	1/1:9,70:79:99:255,0,87	1/1:10,62:72:99:255,0,144	1/1:9,53:62:99:255,0,138	1/1:16,71:87:100:255,0,255	1/1:25,68:93:100:255,0,255	1/1:13,53:66:100:255,0,255	1/1:18,62:80:100:255,0,255	1/1:22,47:69:100:255,0,255	1/1:12,71:83:100:255,0,182	1/1:11,78:89:99:255,0,128	1/1:13,71:84:100:255,0,215	1/1:12,62:74:100:255,0,210	1/1:15,81:96:100:255,0,251	1/1:20,49:69:100:255,0,255	1/1:15,50:65:100:255,0,255	1/1:19,56:75:100:255,0,255	1/1:19,54:73:100:255,0,255	1/1:16,45:61:100:255,0,255	1/1:17,52:69:100:255,0,255	1/1:13,38:51:100:255,0,255	1/1:13,43:56:100:255,0,255	1/1:6,52:58:99:255,0,42	1/1:11,70:81:99:255,0,152	1/1:11,53:64:100:255,0,203	1/1:18,50:68:100:255,0,255	1/1:12,70:82:100:255,0,186	1/1:17,73:90:100:255,0,255	1/1:10,51:61:100:255,0,176	1/1:6,71:77:97:255,16,0	1/1:13,56:69:100:255,0,255	1/1:16,50:66:100:255,0,255	1/1:18,65:83:100:255,0,255	1/1:10,53:63:100:255,0,171	1/1:13,58:71:100:255,0,254	1/1:10,36:46:100:255,0,222	1/1:17,50:67:100:255,0,255	1/1:23,66:89:100:255,0,255	1/1:11,72:83:99:255,0,147	1/1:18,74:92:100:255,0,255	1/1:12,55:67:100:255,0,230	1/1:11,54:65:100:255,0,200	1/1:14,87:101:100:255,0,200	1/1:19,63:82:100:255,0,255	1/1:13,51:64:100:255,0,255	1/1:11,58:69:100:255,0,188	1/1:12,55:67:100:255,0,230	1/1:6,51:57:99:255,0,44	1/1:11,67:78:99:255,0,161	1/1:18,61:79:100:255,0,255	1/1:6,49:55:99:255,0,50	1/1:5,67:72:99:255,37,0	1/1:17,58:75:100:255,0,255	1/1:10,79:89:99:255,0,92	1/1:7,53:60:99:255,0,72	1/1:17,86:103:100:255,0,255	1/1:16,90:106:100:255,0,255	1/1:18,76:94:100:255,0,255	1/1:21,38:59:100:255,0,255	1/1:10,62:72:99:255,0,144	1/1:14,81:95:100:255,0,218	1/1:5,50:55:96:255,0,14	1/1:3,67:70:99:255,103,0	1/1:24,78:102:100:255,0,255	1/1:6,43:49:99:255,0,68	1/1:14,49:63:100:255,0,255	1/1:16,64:80:100:255,0,255	1/1:12,60:72:100:255,0,215	1/1:14,67:81:100:255,0,255	1/1:7,43:50:99:255,0,102	1/1:16,59:75:100:255,0,255	1/1:1,56:57:99:255,136,0	1/1:15,69:84:100:255,0,255	1/1:5,64:69:99:255,28,0	1/1:11,56:67:100:255,0,195	1/1:14,65:79:100:255,0,255	1/1:12,54:66:100:255,0,234	1/1:15,49:64:100:255,0,255	1/1:14,48:62:100:255,0,255	1/1:15,62:77:100:255,0,255	1/1:17,63:80:100:255,0,255	1/1:8,64:72:99:255,0,71	1/1:11,75:86:99:255,0,137	1/1:18,84:102:100:255,0,255	1/1:16,57:73:100:255,0,255	1/1:13,47:60:100:255,0,255	1/1:14,59:73:100:255,0,255	1/1:9,48:57:99:255,0,152	1/1:22,55:77:100:255,0,255	1/1:19,65:84:100:255,0,255	1/1:15,77:92:100:255,0,255	1/1:11,58:69:100:255,0,188	1/1:23,52:75:100:255,0,255	1/1:27,97:124:100:255,0,255	1/1:29,102:131:100:255,0,255	1/1:10,33:43:100:255,0,231	1/1:18,106:124:100:255,0,255	1/1:14,82:96:100:255,0,215	1/1:31,139:170:100:255,0,255	1/1:20,26:46:100:255,0,255	1/1:14,21:35:100:255,0,255	1/1:15,23:38:100:255,0,255	1/1:25,27:52:100:255,0,255	1/1:21,25:46:100:255,0,255	1/1:12,17:29:100:255,0,255	1/1:17,27:44:100:255,0,255	1/1:17,14:31:100:255,0,255	1/1:20,30:50:100:255,0,255	0/0:20,18:38:100:255,0,255	1/1:8,27:35:100:255,0,183	1/1:5,39:44:99:255,0,47	1/1:7,31:38:99:255,0,138	1/1:10,46:56:100:255,0,191	1/1:7,42:49:99:255,0,104	1/1:19,65:84:100:255,0,255	1/1:10,32:42:100:255,0,234	1/1:18,46:64:100:255,0,255
ARME14_CTG_13	5014	SARME14_CTG_13_5014	C	T	.	PASS	AB=0;ABP=0;AC=263;AF=0.985019;AN=267;ANN=T|synonymous_variant|LOW|EKO05_007602-T1.cds|GENE_EKO05_007602-T1.cds|transcript|EKO05_007602-T1|protein_coding|2/3|c.2640G>A|p.Val880Val|2640/3810|2640/3810|880/1269||,T|upstream_gene_variant|MODIFIER|EKO05_007603-T1.cds|GENE_EKO05_007603-T1.cds|transcript|EKO05_007603-T1|protein_coding||c.-3340C>T|||||3340|,T|intragenic_variant|MODIFIER|EKO05_007602|EKO05_007602|gene_variant|EKO05_007602|||n.5014C>T||||||;AO=10569;CIGAR=1X;DPB=12541;DPRA=6.73147;EPP=492.172;EPPR=395.695;GTI=3;LEN=1;MEANALT=1.1203;MQM=22.8132;MQMR=21.0263;NS=267;NUMALT=1;ODDS=8.18636;PAIRED=0.999716;PAIREDR=1;PAO=0;PQA=0;PQR=0;PRO=0;QA=377522;QR=70700;RO=1938;RPL=6519;RPP=1255.47;RPPR=361.96;RPR=4050;RUN=1;SAF=6284;SAP=824.016;SAR=4285;SRF=47;SRP=3812.99;SRR=1891;TYPE=snp;technology.Illumina=1;DP=11335	GT:AD:DP:GQ:PL	1/1:11,11:22:100:255,0,255	1/1:6,12:18:100:255,0,162	1/1:6,12:18:100:255,0,162	1/1:4,4:8:99:120,0,120	1/1:14,18:32:100:255,0,255	1/1:11,17:28:100:255,0,255	1/1:9,23:32:100:255,0,228	1/1:13,15:28:100:255,0,255	1/1:21,54:75:100:255,0,255	1/1:11,9:20:100:255,0,255	1/1:13,37:50:100:255,0,255	1/1:8,44:52:99:255,0,132	1/1:3,25:28:99:255,0,23	1/1:7,44:51:99:255,0,99	1/1:8,32:40:100:255,0,168	1/1:8,50:58:99:255,0,114	1/1:8,36:44:99:255,0,155	1/1:5,34:39:99:255,0,63	1/1:7,44:51:99:255,0,99	1/1:9,43:52:100:255,0,168	1/1:3,34:37:68:255,3,0	1/1:7,33:40:99:255,0,132	1/1:9,52:61:99:255,0,140	1/1:7,48:55:99:255,0,87	1/1:7,28:35:99:255,0,146	1/1:7,22:29:100:255,0,165	1/1:10,41:51:100:255,0,207	1/1:5,27:32:99:255,0,84	1/1:10,45:55:100:255,0,194	1/1:12,37:49:100:255,0,255	1/1:7,48:55:99:255,0,87	1/1:9,31:40:100:255,0,203	1/1:9,38:47:100:255,0,182	1/1:4,43:47:64:255,0,2	1/1:8,48:56:99:255,0,119	1/1:11,50:61:100:255,0,213	1/1:6,44:50:99:255,0,66	1/1:8,41:49:99:255,0,140	1/1:12,27:39:100:255,0,255	1/1:8,37:45:99:255,0,152	1/1:9,33:42:100:255,0,197	1/1:3,46:49:99:255,39,0	1/1:3,35:38:81:255,7,0	1/1:7,43:50:99:255,0,102	1/1:5,42:47:99:255,0,39	1/1:11,42:53:100:255,0,237	1/1:8,29:37:100:255,0,177	1/1:6,30:36:99:255,0,108	1/1:7,28:35:99:255,0,146	1/1:39,188:227:100:255,0,255	1/1:3,33:36:51:255,0,0	1/1:9,33:42:100:255,0,197	1/1:11,45:56:100:255,0,228	1/1:6,27:33:99:255,0,117	1/1:7,31:38:99:255,0,138	1/1:8,35:43:99:255,0,159	1/1:5,54:59:64:255,0,3	1/1:4,32:36:99:255,0,36	1/1:5,36:41:99:255,0,57	1/1:1,43:44:99:255,97,0	1/1:14,48:62:100:255,0,255	1/1:3,34:37:68:255,3,0	1/1:16,43:59:100:255,0,255	1/1:2,30:32:99:255,24,0	1/1:6,37:43:99:255,0,87	1/1:8,19:27:100:255,0,207	1/1:1,28:29:99:255,51,0	1/1:5,33:38:99:255,0,66	1/1:8,35:43:99:255,0,159	1/1:12,70:82:100:255,0,186	1/1:2,31:33:99:255,28,0	1/1:7,28:35:99:255,0,146	1/1:8,30:38:100:255,0,174	1/1:5,42:47:99:255,0,39	1/1:10,58:68:99:255,0,155	0/0:7,0:7:99:0,21,252	1/1:6,34:40:99:255,0,96	1/1:4,38:42:98:255,0,17	1/1:7,33:40:99:255,0,132	1/1:11,54:65:100:255,0,200	1/1:3,35:38:81:255,7,0	1/1:1,47:48:99:255,108,0	1/1:10,17:27:100:255,0,255	1/1:8,36:44:99:255,0,155	1/1:10,38:48:100:255,0,216	1/1:7,31:38:99:255,0,138	1/1:11,50:61:100:255,0,213	1/1:5,43:48:99:255,0,35	1/1:7,34:41:99:255,0,129	1/1:2,51:53:99:255,88,0	1/1:4,36:40:99:255,0,24	1/1:8,35:43:99:255,0,159	1/1:3,43:46:99:255,30,0	1/1:2,29:31:99:255,21,0	1/1:7,36:43:99:255,0,123	1/1:3,30:33:88:255,0,8	1/1:12,29:41:100:255,0,255	1/1:6,30:36:99:255,0,108	1/1:8,25:33:100:255,0,189	1/1:5,32:37:99:255,0,68	1/1:4,45:49:68:255,4,0	1/1:7,45:52:99:255,0,96	1/1:6,60:66:98:255,0,17	1/1:3,37:40:94:255,12,0	1/1:6,39:45:99:255,0,81	1/1:8,40:48:99:255,0,144	1/1:7,36:43:99:255,0,123	1/1:9,42:51:100:255,0,171	1/1:11,38:49:100:255,0,249	1/1:12,44:56:100:255,0,255	1/1:9,48:57:99:255,0,152	1/1:10,37:47:100:255,0,219	1/1:5,38:43:99:255,0,51	1/1:11,42:53:100:255,0,237	1/1:8,42:50:99:255,0,138	1/1:6,36:42:99:255,0,90	1/1:5,52:57:87:255,0,9	1/1:3,58:61:99:255,76,0	1/1:9,60:69:99:255,0,116	1/1:8,48:56:99:255,0,119	1/1:6,49:55:99:255,0,50	1/1:10,66:76:99:255,0,131	1/1:6,53:59:99:255,0,38	1/1:10,57:67:99:255,0,159	1/1:8,59:67:99:255,0,87	1/1:4,50:54:98:255,18,0	1/1:6,48:54:99:255,0,54	1/1:7,37:44:99:255,0,120	1/1:6,40:46:99:255,0,78	1/1:11,42:53:100:255,0,237	1/1:6,52:58:99:255,0,42	1/1:8,46:54:99:255,0,126	1/1:6,54:60:99:255,0,36	1/1:7,47:54:99:255,0,89	1/1:7,41:48:99:255,0,108	1/1:3,42:45:99:255,28,0	1/1:7,71:78:98:255,0,18	1/1:9,42:51:100:255,0,171	1/1:15,49:64:100:255,0,255	1/1:8,45:53:99:255,0,128	1/1:9,54:63:99:255,0,134	1/1:7,43:50:99:255,0,102	1/1:9,55:64:99:255,0,131	1/1:6,47:53:99:255,0,56	1/1:4,28:32:99:255,0,48	1/1:6,49:55:99:255,0,50	1/1:7,39:46:99:255,0,113	1/1:7,42:49:99:255,0,104	1/1:10,36:46:100:255,0,222	1/1:4,42:46:78:255,0,6	1/1:8,53:61:99:255,0,104	1/1:8,47:55:99:255,0,123	1/1:10,78:88:99:255,0,95	1/1:7,59:66:99:255,0,54	1/1:8,49:57:99:255,0,117	1/1:3,49:52:99:255,49,0	1/1:6,51:57:99:255,0,44	1/1:8,43:51:99:255,0,135	1/1:6,52:58:99:255,0,42	1/1:5,40:45:99:255,0,45	1/1:7,36:43:99:255,0,123	1/1:5,61:66:98:255,19,0	1/1:9,54:63:99:255,0,134	1/1:7,58:65:99:255,0,56	1/1:4,44:48:52:255,0,0	1/1:4,62:66:99:255,55,0	1/1:4,58:62:99:255,43,0	1/1:5,35:40:99:255,0,60	1/1:8,59:67:99:255,0,87	1/1:5,57:62:81:255,6,0	1/1:5,59:64:94:255,12,0	1/1:7,50:57:99:255,0,81	1/1:4,47:51:89:255,9,0	1/1:7,54:61:99:255,0,68	1/1:1,47:48:99:255,108,0	1/1:6,41:47:99:255,0,74	1/1:11,68:79:99:255,0,158	1/1:3,36:39:89:255,9,0	1/1:10,45:55:100:255,0,194	1/1:12,54:66:100:255,0,234	1/1:5,43:48:99:255,0,35	1/1:7,49:56:99:255,0,83	1/1:1,42:43:99:255,94,0	1/1:7,48:55:99:255,0,87	1/1:0,58:58:100:255,174,0	1/1:12,64:76:100:255,0,203	1/1:4,55:59:99:255,34,0	1/1:2,34:36:99:255,36,0	1/1:3,41:44:99:255,25,0	1/1:6,33:39:99:255,0,99	1/1:9,45:54:100:255,0,162	1/1:2,47:49:99:255,75,0	1/1:5,42:47:99:255,0,39	1/1:3,51:54:99:255,54,0	1/1:7,55:62:99:255,0,66	1/1:8,46:54:99:255,0,126	1/1:13,57:70:100:255,0,255	1/1:7,45:52:99:255,0,96	1/1:4,39:43:96:255,0,15	1/1:5,50:55:96:255,0,14	1/1:5,33:38:99:255,0,66	1/1:8,50:58:99:255,0,114	1/1:12,55:67:100:255,0,230	1/1:10,48:58:100:255,0,186	1/1:2,29:31:99:255,21,0	1/1:10,50:60:100:255,0,180	1/1:11,100:111:99:255,0,62	1/1:13,85:98:100:255,0,174	1/1:10,25:35:100:255,0,255	1/1:6,79:85:99:255,40,0	1/1:14,41:55:100:255,0,255	1/1:24,80:104:100:255,0,255	1/1:9,22:31:100:255,0,231	1/1:9,20:29:100:255,0,237	1/1:7,14:21:100:255,0,189	1/1:17,18:35:100:255,0,255	1/1:11,14:25:100:255,0,255	0/0:16,10:26:100:255,0,255	1/1:15,19:34:100:255,0,255	0/0:14,11:25:100:255,0,255	0/0:17,17:34:100:255,0,255	1/1:14,12:26:100:255,0,255	1/1:3,19:22:99:255,0,42	1/1:16,40:56:100:255,0,255	1/1:7,28:35:99:255,0,146	1/1:4,45:49:68:255,4,0	1/1:6,38:44:99:255,0,83	1/1:12,63:75:100:255,0,207	1/1:7,22:29:100:255,0,165	1/1:8,43:51:99:255,0,135
ARME14_CTG_13	5391	SARME14_CTG_13_5391	C	T	.	PASS	AB=0;ABP=0;AC=7;AF=0.0262172;AN=267;ANN=T|missense_variant|MODERATE|EKO05_007602-T1.cds|GENE_EKO05_007602-T1.cds|transcript|EKO05_007602-T1|protein_coding|2/3|c.2263G>A|p.Gly755Ser|2263/3810|2263/3810|755/1269||,T|upstream_gene_variant|MODIFIER|EKO05_007603-T1.cds|GENE_EKO05_007603-T1.cds|transcript|EKO05_007603-T1|protein_coding||c.-2963C>T|||||2963|,T|intragenic_variant|MODIFIER|EKO05_007602|EKO05_007602|gene_variant|EKO05_007602|||n.5391C>T||||||;AO=2841;CIGAR=1X;DPB=9849;DPRA=2.19381;EPP=2006.45;EPPR=874.714;GTI=1;LEN=1;MEANALT=1.08636;MQM=17.8268;MQMR=21.2391;NS=267;NUMALT=1;ODDS=2.13063;PAIRED=0.999296;PAIREDR=1;PAO=0;PQA=0;PQR=0;PRO=0;QA=99674;QR=251876;RO=6989;RPL=546;RPP=2341.11;RPPR=1557.8;RPR=2295;RUN=1;SAF=1141;SAP=241.85;SAR=1700;SRF=683;SRP=9826.72;SRR=6306;TYPE=snp;technology.Illumina=1;DP=8748	GT:AD:DP:GQ:PL	./.:0,0:0	./.:0,0:0	./.:0,0:0	./.:0,0:0	0/0:10,1:11:66:3,0,255	./.:0,0:0	0/0:20,0:20:99:0,60,255	0/0:10,0:10:99:0,30,255	0/0:35,17:52:100:255,0,255	0/0:7,0:7:99:0,21,252	0/0:27,16:43:100:255,0,255	0/0:32,9:41:100:200,0,255	0/0:16,6:22:99:150,0,255	0/0:19,6:25:99:141,0,255	0/0:17,7:24:100:180,0,255	0/0:22,8:30:100:198,0,255	0/0:26,12:38:100:255,0,255	0/0:12,1:13:67:0,4,255	0/0:29,14:43:100:255,0,255	0/0:21,10:31:100:255,0,255	0/0:21,6:27:99:135,0,255	1/1:16,20:36:100:255,0,255	0/0:19,4:23:99:75,0,255	0/0:33,10:43:100:231,0,255	0/0:17,13:30:100:255,0,255	0/0:21,8:29:100:200,0,255	0/0:26,9:35:100:219,0,255	0/0:15,7:22:100:186,0,255	0/0:30,5:35:99:75,0,255	0/0:29,6:35:99:111,0,255	0/0:15,14:29:100:255,0,255	0/0:21,6:27:99:135,0,255	0/0:25,13:38:100:255,0,255	0/0:18,0:18:99:0,54,255	0/0:16,0:16:99:0,48,255	0/0:35,11:46:100:255,0,255	0/0:24,0:24:99:0,72,255	0/0:26,0:26:99:0,78,255	0/0:19,0:19:99:0,57,255	0/0:18,7:25:100:177,0,255	0/0:26,10:36:100:252,0,255	0/0:41,15:56:100:255,0,255	0/0:30,11:41:100:255,0,255	0/0:18,18:36:100:255,0,255	0/0:51,12:63:100:243,0,255	0/0:34,0:34:99:0,102,255	0/0:22,9:31:100:231,0,255	0/0:23,8:31:100:195,0,255	0/0:17,5:22:99:113,0,255	0/0:95,45:140:100:255,0,255	0/0:18,10:28:100:255,0,255	0/0:31,6:37:99:105,0,255	0/0:38,20:58:100:255,0,255	0/0:19,8:27:100:207,0,255	0/0:24,2:26:80:0,6,255	0/0:16,12:28:100:255,0,255	0/0:19,6:25:99:141,0,255	0/0:18,10:28:100:255,0,255	0/0:19,16:35:100:255,0,255	0/0:27,11:38:100:255,0,255	0/0:33,11:44:100:255,0,255	0/0:18,10:28:100:255,0,255	0/0:19,13:32:100:255,0,255	0/0:12,9:21:100:255,0,255	0/0:30,14:44:100:255,0,255	0/0:19,9:28:100:240,0,255	0/0:13,5:18:99:126,0,255	0/0:22,8:30:100:198,0,255	0/0:23,7:30:99:162,0,255	0/0:31,17:48:100:255,0,255	0/0:15,0:15:99:0,45,255	0/0:21,2:23:65:3,0,255	0/0:18,9:27:100:243,0,255	0/0:16,11:27:100:255,0,255	0/0:33,9:42:100:197,0,255	1/1:1,15:16:94:255,12,0	0/0:19,7:26:100:174,0,255	0/0:28,8:36:100:180,0,255	0/0:24,9:33:100:225,0,255	0/0:29,6:35:99:111,0,255	0/0:19,4:23:99:75,0,255	0/0:28,18:46:100:255,0,255	0/0:16,11:27:100:255,0,255	0/0:23,9:32:100:228,0,255	0/0:32,16:48:100:255,0,255	0/0:32,20:52:100:255,0,255	0/0:24,8:32:100:192,0,255	0/0:17,10:27:100:255,0,255	0/0:25,8:33:100:189,0,255	1/1:17,22:39:100:255,0,255	0/0:22,5:27:99:99,0,255	0/0:24,0:24:99:0,72,255	0/0:25,0:25:99:0,75,255	0/0:28,4:32:99:48,0,255	0/0:37,8:45:99:152,0,255	0/0:31,4:35:99:38,0,255	0/0:21,0:21:99:0,63,255	0/0:18,0:18:99:0,54,255	0/0:18,0:18:99:0,54,255	0/0:26,17:43:100:255,0,255	0/0:45,16:61:100:255,0,255	0/0:40,22:62:100:255,0,255	0/0:50,30:80:100:255,0,255	0/0:41,13:54:100:255,0,255	0/0:24,19:43:100:255,0,255	0/0:39,15:54:100:255,0,255	0/0:41,9:50:100:174,0,255	0/0:46,10:56:100:191,0,255	0/0:47,13:60:100:255,0,255	0/0:32,0:32:99:0,96,255	0/0:33,8:41:100:165,0,255	0/0:25,12:37:100:255,0,255	0/0:20,16:36:100:255,0,255	0/0:26,10:36:100:252,0,255	0/0:29,11:40:100:255,0,255	0/0:30,12:42:100:255,0,255	0/0:27,18:45:100:255,0,255	0/0:30,15:45:100:255,0,255	0/0:38,36:74:100:255,0,255	0/0:29,14:43:100:255,0,255	0/0:23,12:35:100:255,0,255	0/0:33,11:44:100:255,0,255	0/0:31,19:50:100:255,0,255	0/0:29,24:53:100:255,0,255	0/0:37,16:53:100:255,0,255	0/0:30,13:43:100:255,0,255	0/0:38,16:54:100:255,0,255	0/0:34,11:45:100:255,0,255	0/0:24,7:31:99:159,0,255	0/0:22,15:37:100:255,0,255	0/0:30,16:46:100:255,0,255	0/0:23,9:32:100:228,0,255	0/0:28,20:48:100:255,0,255	0/0:27,32:59:100:255,0,255	0/0:35,9:44:100:191,0,255	0/0:27,18:45:100:255,0,255	0/0:38,14:52:100:255,0,255	0/0:30,13:43:100:255,0,255	0/0:31,11:42:100:255,0,255	0/0:25,12:37:100:255,0,255	1/1:36,47:83:100:255,0,255	0/0:32,17:49:100:255,0,255	0/0:34,18:52:100:255,0,255	0/0:29,9:38:100:210,0,255	0/0:25,7:32:99:155,0,255	0/0:34,14:48:100:255,0,255	0/0:28,9:37:100:213,0,255	0/0:34,6:40:99:96,0,255	0/0:22,9:31:100:231,0,255	0/0:17,15:32:100:255,0,255	0/0:27,27:54:100:255,0,255	0/0:29,12:41:100:255,0,255	1/1:31,33:64:100:255,0,255	0/0:34,21:55:100:255,0,255	0/0:32,10:42:100:234,0,255	0/0:25,19:44:100:255,0,255	0/0:30,18:48:100:255,0,255	0/0:28,15:43:100:255,0,255	0/0:31,21:52:100:255,0,255	0/0:37,37:74:100:255,0,255	0/0:21,15:36:100:255,0,255	0/0:31,26:57:100:255,0,255	0/0:30,26:56:100:255,0,255	0/0:32,20:52:100:255,0,255	0/0:26,0:26:99:0,78,255	0/0:28,0:28:99:0,84,255	0/0:28,0:28:99:0,84,255	0/0:26,0:26:99:0,78,255	0/0:44,22:66:100:255,0,255	0/0:37,15:52:100:255,0,255	0/0:38,20:58:100:255,0,255	0/0:40,14:54:100:255,0,255	0/0:49,17:66:100:255,0,255	0/0:37,24:61:100:255,0,255	0/0:54,19:73:100:255,0,255	0/0:29,19:48:100:255,0,255	0/0:40,23:63:100:255,0,255	0/0:21,9:30:100:234,0,255	0/0:22,15:37:100:255,0,255	0/0:47,22:69:100:255,0,255	0/0:26,12:38:100:255,0,255	0/0:54,24:78:100:255,0,255	0/0:27,0:27:99:0,81,255	0/0:32,0:32:99:0,96,255	0/0:81,13:94:100:185,0,255	0/0:34,0:34:99:0,102,255	0/0:32,0:32:99:0,96,255	0/0:37,13:50:100:255,0,255	0/0:24,0:24:99:0,72,255	0/0:24,0:24:99:0,72,255	0/0:24,0:24:99:0,72,255	0/0:32,0:32:99:0,96,255	0/0:17,0:17:99:0,51,255	0/0:37,0:37:99:0,111,255	0/0:28,0:28:99:0,84,255	0/0:28,22:50:100:255,0,255	0/0:37,15:52:100:255,0,255	0/0:32,22:54:100:255,0,255	0/0:28,10:38:100:246,0,255	0/0:32,16:48:100:255,0,255	0/0:20,10:30:100:255,0,255	0/0:23,10:33:100:255,0,255	0/0:24,17:41:100:255,0,255	0/0:26,15:41:100:255,0,255	0/0:27,10:37:100:248,0,255	0/0:28,22:50:100:255,0,255	0/0:76,20:96:100:255,0,255	0/0:65,38:103:100:255,0,255	0/0:18,7:25:100:177,0,255	0/0:70,26:96:100:255,0,255	0/0:59,14:73:100:255,0,255	0/0:78,28:106:100:255,0,255	0/0:10,1:11:66:3,0,255	0/0:11,0:11:99:0,33,255	./.:0,0:0	./.:0,0:0	0/0:8,0:8:99:0,24,255	0/0:10,0:10:99:0,30,255	./.:0,0:0	./.:0,0:0	0/0:10,0:10:99:0,30,255	0/0:9,0:9:99:0,27,255	0/0:14,8:22:100:222,0,255	0/0:21,0:21:99:0,63,255	0/0:24,3:27:99:27,0,255	0/0:24,19:43:100:255,0,255	0/0:17,7:24:100:180,0,255	0/0:40,20:60:100:255,0,255	0/0:13,10:23:100:255,0,255	0/0:20,13:33:100:255,0,255
ARME14_CTG_13	5578	SARME14_CTG_13_5578	C	T	.	PASS	AB=0;ABP=0;AC=35;AF=0.131579;AN=266;ANN=T|synonymous_variant|LOW|EKO05_007602-T1.cds|GENE_EKO05_007602-T1.cds|transcript|EKO05_007602-T1|protein_coding|2/3|c.2076G>A|p.Ala692Ala|2076/3810|2076/3810|692/1269||,T|upstream_gene_variant|MODIFIER|EKO05_007603-T1.cds|GENE_EKO05_007603-T1.cds|transcript|EKO05_007603-T1|protein_coding||c.-2776C>T|||||2776|,T|intragenic_variant|MODIFIER|EKO05_007602|EKO05_007602|gene_variant|EKO05_007602|||n.5578C>T||||||;AO=2458;CIGAR=1X;DPB=7442;DPRA=2.20845;EPP=49.7438;EPPR=7474.11;GTI=13;LEN=1;MEANALT=1.04598;MQM=18.4463;MQMR=18.8469;NS=266;NUMALT=1;ODDS=0.0843195;PAIRED=1;PAIREDR=1;PAO=0;PQA=0;PQR=0;PRO=0;QA=88285;QR=178573;RO=4972;RPL=1996;RPP=2081.86;RPPR=1380.57;RPR=462;RUN=1;SAF=1322;SAP=33.5735;SAR=1136;SRF=3294;SRP=1143.54;SRR=1678;TYPE=snp;technology.Illumina=1;DP=6783	GT:AD:DP:GQ:PL	0/0:6,4:10:99:114,0,186	1/1:2,9:11:99:255,0,39	0/0:10,9:19:100:255,0,255	./.:0,0:0	1/1:3,10:13:99:255,0,69	./.:0,0:0	0/0:24,11:35:100:255,0,255	1/1:3,5:8:99:156,0,84	0/0:25,7:32:99:155,0,255	./.:0,0:0	0/0:23,7:30:99:162,0,255	0/0:22,3:25:99:33,0,255	0/0:9,5:14:99:138,0,255	0/0:21,8:29:100:200,0,255	0/0:17,8:25:100:213,0,255	0/0:16,10:26:100:255,0,255	0/0:18,15:33:100:255,0,255	0/0:7,10:17:100:255,0,201	0/0:17,18:35:100:255,0,255	0/0:21,10:31:100:255,0,255	0/0:17,11:28:100:255,0,255	1/1:13,10:23:100:255,0,255	0/0:14,6:20:99:156,0,255	0/0:24,11:35:100:255,0,255	0/0:20,8:28:100:204,0,255	0/0:15,5:20:99:120,0,255	0/0:20,13:33:100:255,0,255	0/0:11,5:16:99:132,0,255	0/0:20,11:31:100:255,0,255	1/1:14,14:28:100:255,0,255	0/0:22,12:34:100:255,0,255	0/0:14,15:29:100:255,0,255	0/0:21,7:28:100:168,0,255	0/0:10,10:20:100:255,0,255	0/0:16,6:22:99:150,0,255	0/0:19,8:27:100:207,0,255	1/1:9,10:19:100:255,0,255	1/1:17,20:37:100:255,0,255	0/0:17,9:26:100:246,0,255	0/0:18,9:27:100:243,0,255	0/0:11,7:18:100:198,0,255	0/0:17,10:27:100:255,0,255	1/1:10,14:24:100:255,0,255	0/0:17,9:26:100:246,0,255	0/0:19,14:33:100:255,0,255	1/1:13,13:26:100:255,0,255	0/0:8,7:15:100:207,0,243	0/0:17,11:28:100:255,0,255	0/0:15,14:29:100:255,0,255	0/0:68,53:121:100:255,0,255	0/0:19,12:31:100:255,0,255	0/0:21,11:32:100:255,0,255	0/0:14,13:27:100:255,0,255	0/0:14,10:24:100:255,0,255	0/0:16,4:20:99:84,0,255	0/0:18,8:26:100:210,0,255	0/0:28,10:38:100:246,0,255	0/0:11,10:21:100:255,0,255	0/0:16,8:24:100:216,0,255	1/1:5,7:12:99:216,0,144	0/0:16,13:29:100:255,0,255	0/0:18,11:29:100:255,0,255	0/0:15,4:19:99:87,0,255	0/0:15,12:27:100:255,0,255	1/1:9,12:21:100:255,0,255	1/1:9,13:22:100:255,0,255	0/0:19,7:26:100:174,0,255	0/0:12,7:19:100:195,0,255	0/0:11,9:20:100:255,0,255	0/0:31,22:53:100:255,0,255	1/1:7,14:21:100:255,0,189	0/0:15,9:24:100:252,0,255	0/0:12,5:17:99:129,0,255	1/1:8,10:18:100:255,0,234	0/0:24,10:34:100:255,0,255	0/0:25,0:25:99:0,75,255	0/0:18,14:32:100:255,0,255	0/0:16,9:25:100:249,0,255	0/0:9,7:16:100:204,0,255	0/0:24,7:31:99:159,0,255	0/0:9,5:14:99:138,0,255	0/0:23,14:37:100:255,0,255	0/0:29,4:33:99:45,0,255	0/0:38,11:49:100:249,0,255	0/0:31,5:36:99:72,0,255	0/0:33,6:39:99:99,0,255	0/0:41,4:45:88:9,0,255	0/0:15,4:19:99:87,0,255	0/0:28,5:33:99:81,0,255	0/0:20,8:28:100:204,0,255	0/0:19,11:30:100:255,0,255	0/0:17,8:25:100:213,0,255	0/0:16,5:21:99:117,0,255	0/0:11,4:15:99:99,0,255	0/0:21,7:28:100:168,0,255	0/0:16,11:27:100:255,0,255	0/0:16,6:22:99:150,0,255	0/0:10,9:19:100:255,0,255	1/1:8,7:15:100:207,0,243	0/0:23,9:32:100:228,0,255	0/0:34,5:39:99:63,0,255	0/0:26,11:37:100:255,0,255	0/0:27,10:37:100:248,0,255	0/0:31,9:40:100:203,0,255	0/0:18,7:25:100:177,0,255	0/0:27,15:42:100:255,0,255	0/0:25,14:39:100:255,0,255	0/0:26,10:36:100:252,0,255	0/0:28,9:37:100:213,0,255	1/1:15,18:33:100:255,0,255	0/0:27,8:35:100:183,0,255	0/0:11,8:19:100:231,0,255	0/0:12,6:18:100:162,0,255	0/0:18,10:28:100:255,0,255	0/0:21,11:32:100:255,0,255	0/0:18,12:30:100:255,0,255	0/0:24,10:34:100:255,0,255	0/0:21,9:30:100:234,0,255	0/0:39,11:50:100:246,0,255	0/0:16,12:28:100:255,0,255	0/0:24,10:34:100:255,0,255	0/0:22,7:29:100:165,0,255	0/0:16,14:30:100:255,0,255	0/0:29,10:39:100:243,0,255	0/0:26,12:38:100:255,0,255	0/0:28,8:36:100:180,0,255	0/0:31,16:47:100:255,0,255	0/0:24,13:37:100:255,0,255	0/0:24,9:33:100:225,0,255	0/0:20,9:29:100:237,0,255	0/0:21,12:33:100:255,0,255	1/1:16,17:33:100:255,0,255	0/0:31,9:40:100:203,0,255	0/0:31,10:41:100:236,0,255	0/0:20,8:28:100:204,0,255	0/0:12,8:20:100:228,0,255	0/0:33,11:44:100:255,0,255	0/0:23,10:33:100:255,0,255	0/0:19,9:28:100:240,0,255	0/0:23,4:27:99:63,0,255	0/0:28,15:43:100:255,0,255	0/0:24,10:34:100:255,0,255	0/0:32,15:47:100:255,0,255	0/0:19,20:39:100:255,0,255	0/0:16,10:26:100:255,0,255	0/0:39,10:49:100:213,0,255	0/0:29,13:42:100:255,0,255	0/0:27,8:35:100:183,0,255	0/0:23,5:28:99:96,0,255	0/0:20,10:30:100:255,0,255	0/0:32,14:46:100:255,0,255	0/0:15,6:21:99:153,0,255	0/0:36,16:52:100:255,0,255	0/0:21,4:25:99:69,0,255	0/0:22,7:29:100:165,0,255	0/0:30,11:41:100:255,0,255	0/0:17,10:27:100:255,0,255	0/0:23,9:32:100:228,0,255	0/0:24,8:32:100:192,0,255	0/0:32,9:41:100:200,0,255	0/0:16,8:24:100:216,0,255	0/0:25,14:39:100:255,0,255	0/0:29,22:51:100:255,0,255	0/0:25,10:35:100:255,0,255	0/0:17,10:27:100:255,0,255	0/0:17,7:24:100:180,0,255	0/0:22,10:32:100:255,0,255	0/0:17,8:25:100:213,0,255	0/0:28,22:50:100:255,0,255	0/0:21,17:38:100:255,0,255	0/0:37,8:45:99:152,0,255	0/0:19,14:33:100:255,0,255	0/0:26,3:29:99:21,0,255	0/0:25,11:36:100:255,0,255	0/0:27,4:31:99:51,0,255	0/0:18,9:27:100:243,0,255	0/0:26,9:35:100:219,0,255	0/0:18,7:25:100:177,0,255	0/0:15,7:22:100:186,0,255	0/0:34,9:43:100:194,0,255	0/0:24,11:35:100:255,0,255	0/0:32,13:45:100:255,0,255	0/0:22,7:29:100:165,0,255	0/0:23,11:34:100:255,0,255	1/1:8,13:21:100:255,0,225	0/0:33,11:44:100:255,0,255	0/0:28,12:40:100:255,0,255	0/0:25,7:32:99:155,0,255	0/0:25,15:40:100:255,0,255	0/0:29,8:37:100:177,0,255	0/0:22,6:28:99:132,0,255	0/0:29,8:37:100:177,0,255	0/0:22,10:32:100:255,0,255	0/0:26,7:33:99:152,0,255	0/0:20,7:27:100:171,0,255	0/0:26,7:33:99:152,0,255	0/0:30,12:42:100:255,0,255	0/0:19,14:33:100:255,0,255	0/0:20,8:28:100:204,0,255	0/0:25,11:36:100:255,0,255	0/0:11,8:19:100:231,0,255	0/0:21,14:35:100:255,0,255	0/0:25,17:42:100:255,0,255	0/0:28,10:38:100:246,0,255	0/0:19,11:30:100:255,0,255	0/0:18,13:31:100:255,0,255	0/0:37,16:53:100:255,0,255	0/0:36,18:54:100:255,0,255	0/0:16,10:26:100:255,0,255	0/0:37,12:49:100:255,0,255	0/0:24,8:32:100:192,0,255	0/0:39,23:62:100:255,0,255	1/1:3,6:9:99:189,0,81	1/1:3,7:10:99:222,0,78	1/1:3,12:15:99:255,0,63	1/1:4,4:8:99:120,0,120	1/1:3,6:9:99:189,0,81	./.:0,0:0	1/1:3,6:9:99:189,0,81	0/0:6,2:8:99:48,0,192	1/1:5,7:12:99:216,0,144	0/0:10,8:18:100:234,0,255	1/1:6,4:10:99:114,0,186	0/0:25,14:39:100:255,0,255	0/0:14,5:19:99:123,0,255	0/0:13,12:25:100:255,0,255	1/1:11,17:28:100:255,0,255	0/0:19,9:28:100:240,0,255	0/0:12,6:18:100:162,0,255	0/0:16,6:22:99:150,0,255
ARME14_CTG_13	5628	SARME14_CTG_13_5628	C	T	.	PASS	AB=0;ABP=0;AC=131;AF=0.490637;AN=267;ANN=T|missense_variant|MODERATE|EKO05_007602-T1.cds|GENE_EKO05_007602-T1.cds|transcript|EKO05_007602-T1|protein_coding|2/3|c.2026G>A|p.Gly676Arg|2026/3810|2026/3810|676/1269||,T|upstream_gene_variant|MODIFIER|EKO05_007603-T1.cds|GENE_EKO05_007603-T1.cds|transcript|EKO05_007603-T1|protein_coding||c.-2726C>T|||||2726|,T|intragenic_variant|MODIFIER|EKO05_007602|EKO05_007602|gene_variant|EKO05_007602|||n.5628C>T||||||;AO=3221;CIGAR=1X;DPB=6418;DPRA=3.69246;EPP=2093.66;EPPR=764.233;GTI=22;LEN=1;MEANALT=1.1145;MQM=18.1996;MQMR=18.0443;NS=267;NUMALT=1;ODDS=0.138049;PAIRED=1;PAIREDR=1;PAO=0;PQA=0;PQR=0;PRO=0;QA=112945;QR=112323;RO=3163;RPL=664;RPP=2418.83;RPPR=811.202;RPR=2557;RUN=1;SAF=2691;SAP=3151.29;SAR=530;SRF=378;SRP=3980.48;SRR=2785;TYPE=snp;technology.Illumina=1;DP=5821	GT:AD:DP:GQ:PL	0/0:11,4:15:99:99,0,255	0/0:9,6:15:100:171,0,255	0/0:13,6:19:99:159,0,255	./.:0,0:0	0/0:7,4:11:99:111,0,219	0/0:7,2:9:99:45,0,225	1/1:12,17:29:100:255,0,255	0/0:7,3:10:99:78,0,222	0/0:17,13:30:100:255,0,255	0/0:6,2:8:99:48,0,192	1/1:12,16:28:100:255,0,255	1/1:13,16:29:100:255,0,255	0/0:7,6:13:100:177,0,213	0/0:16,12:28:100:255,0,255	1/1:10,14:24:100:255,0,255	0/0:12,14:26:100:255,0,255	1/1:12,21:33:100:255,0,255	1/1:4,11:15:99:255,0,99	1/1:12,16:28:100:255,0,255	1/1:11,12:23:100:255,0,255	0/0:12,12:24:100:255,0,255	1/1:8,20:28:100:255,0,204	1/1:6,14:20:99:255,0,156	1/1:14,15:29:100:255,0,255	1/1:11,14:25:100:255,0,255	0/0:10,10:20:100:255,0,255	1/1:11,12:23:100:255,0,255	1/1:6,12:18:100:255,0,162	1/1:12,15:27:100:255,0,255	0/0:11,10:21:100:255,0,255	0/0:13,8:21:100:225,0,255	1/1:6,17:23:99:255,0,147	0/0:11,10:21:100:255,0,255	1/1:5,9:14:99:255,0,138	0/0:9,8:17:100:237,0,255	1/1:10,12:22:100:255,0,255	1/1:3,10:13:99:255,0,69	1/1:7,18:25:100:255,0,177	1/1:10,12:22:100:255,0,255	1/1:10,13:23:100:255,0,255	1/1:6,13:19:99:255,0,159	1/1:10,11:21:100:255,0,255	1/1:6,9:15:100:255,0,171	1/1:9,12:21:100:255,0,255	1/1:15,17:32:100:255,0,255	1/1:9,13:22:100:255,0,255	1/1:7,14:21:100:255,0,189	1/1:12,12:24:100:255,0,255	1/1:8,9:17:100:255,0,237	1/1:43,73:116:100:255,0,255	1/1:11,18:29:100:255,0,255	0/0:15,14:29:100:255,0,255	1/1:7,18:25:100:255,0,177	1/1:11,18:29:100:255,0,255	0/0:8,6:14:100:174,0,246	1/1:13,13:26:100:255,0,255	0/0:14,13:27:100:255,0,255	1/1:7,14:21:100:255,0,189	1/1:10,10:20:100:255,0,255	1/1:5,22:27:99:255,0,99	1/1:8,10:18:100:255,0,234	0/0:12,8:20:100:228,0,255	0/0:11,7:18:100:198,0,255	1/1:10,12:22:100:255,0,255	1/1:5,7:12:99:216,0,144	1/1:6,11:17:100:255,0,165	0/0:10,9:19:100:255,0,255	1/1:5,8:13:99:249,0,141	1/1:10,15:25:100:255,0,255	1/1:17,23:40:100:255,0,255	1/1:4,15:19:99:255,0,87	1/1:6,11:17:100:255,0,165	0/0:10,7:17:100:201,0,255	1/1:5,10:15:99:255,0,135	0/0:15,16:31:100:255,0,255	0/0:15,0:15:99:0,45,255	0/0:13,11:24:100:255,0,255	1/1:8,8:16:100:240,0,240	1/1:4,9:13:99:255,0,105	0/0:15,9:24:100:252,0,255	1/1:7,12:19:100:255,0,195	1/1:14,16:30:100:255,0,255	0/0:11,7:18:100:198,0,255	0/0:23,13:36:100:255,0,255	0/0:22,6:28:99:132,0,255	0/0:21,9:30:100:234,0,255	0/0:24,8:32:100:192,0,255	0/0:7,3:10:99:78,0,222	0/0:20,14:34:100:255,0,255	0/0:14,9:23:100:255,0,255	1/1:10,12:22:100:255,0,255	0/0:12,10:22:100:255,0,255	0/0:9,7:16:100:204,0,255	1/1:7,8:15:100:243,0,207	0/0:11,11:22:100:255,0,255	1/1:9,12:21:100:255,0,255	1/1:7,9:16:100:255,0,204	0/0:9,8:17:100:237,0,255	1/1:4,13:17:99:255,0,93	0/0:16,12:28:100:255,0,255	0/0:22,11:33:100:255,0,255	0/0:16,9:25:100:249,0,255	0/0:20,12:32:100:255,0,255	0/0:15,13:28:100:255,0,255	1/1:12,12:24:100:255,0,255	1/1:14,19:33:100:255,0,255	0/0:18,14:32:100:255,0,255	0/0:22,19:41:100:255,0,255	0/0:17,16:33:100:255,0,255	1/1:10,15:25:100:255,0,255	1/1:18,18:36:100:255,0,255	1/1:10,12:22:100:255,0,255	1/1:4,8:12:99:252,0,108	0/0:11,11:22:100:255,0,255	1/1:12,13:25:100:255,0,255	0/0:10,9:19:100:255,0,255	0/0:16,13:29:100:255,0,255	1/1:13,15:28:100:255,0,255	0/0:22,16:38:100:255,0,255	1/1:12,12:24:100:255,0,255	0/0:16,12:28:100:255,0,255	0/0:17,17:34:100:255,0,255	0/0:12,9:21:100:255,0,255	1/1:13,15:28:100:255,0,255	1/1:15,25:40:100:255,0,255	0/0:21,14:35:100:255,0,255	0/0:22,14:36:100:255,0,255	0/0:13,11:24:100:255,0,255	1/1:12,19:31:100:255,0,255	0/0:17,12:29:100:255,0,255	1/1:11,20:31:100:255,0,255	1/1:12,14:26:100:255,0,255	0/0:17,14:31:100:255,0,255	0/0:19,17:36:100:255,0,255	1/1:14,16:30:100:255,0,255	1/1:8,14:22:100:255,0,222	0/0:20,21:41:100:255,0,255	1/1:12,15:27:100:255,0,255	0/0:10,14:24:100:255,0,255	1/1:13,14:27:100:255,0,255	0/0:20,19:39:100:255,0,255	0/0:14,12:26:100:255,0,255	0/0:20,14:34:100:255,0,255	1/1:9,19:28:100:255,0,240	1/1:9,9:18:100:255,0,255	0/0:20,13:33:100:255,0,255	0/0:16,15:31:100:255,0,255	0/0:19,16:35:100:255,0,255	0/0:12,10:22:100:255,0,255	0/0:18,14:32:100:255,0,255	0/0:23,16:39:100:255,0,255	1/1:8,12:20:100:255,0,228	0/0:20,20:40:100:255,0,255	0/0:11,6:17:100:165,0,255	0/0:15,12:27:100:255,0,255	0/0:15,14:29:100:255,0,255	1/1:9,14:23:100:255,0,255	1/1:12,13:25:100:255,0,255	1/1:14,15:29:100:255,0,255	0/0:18,19:37:100:255,0,255	1/1:8,11:19:100:255,0,231	1/1:15,20:35:100:255,0,255	0/0:20,15:35:100:255,0,255	0/0:15,10:25:100:255,0,255	1/1:8,12:20:100:255,0,228	1/1:9,13:22:100:255,0,255	0/0:15,16:31:100:255,0,255	0/0:12,9:21:100:255,0,255	0/0:19,16:35:100:255,0,255	1/1:16,21:37:100:255,0,255	0/0:21,12:33:100:255,0,255	0/0:16,12:28:100:255,0,255	0/0:18,15:33:100:255,0,255	0/0:19,16:35:100:255,0,255	1/1:14,20:34:100:255,0,255	0/0:12,7:19:100:195,0,255	0/0:16,15:31:100:255,0,255	0/0:11,7:18:100:198,0,255	1/1:12,14:26:100:255,0,255	0/0:25,16:41:100:255,0,255	1/1:14,12:26:100:255,0,255	0/0:22,21:43:100:255,0,255	0/0:18,11:29:100:255,0,255	0/0:15,16:31:100:255,0,255	1/1:7,18:25:100:255,0,177	1/1:17,22:39:100:255,0,255	1/1:11,14:25:100:255,0,255	0/0:14,10:24:100:255,0,255	1/1:10,14:24:100:255,0,255	0/0:17,17:34:100:255,0,255	1/1:10,14:24:100:255,0,255	0/0:17,14:31:100:255,0,255	0/0:15,12:27:100:255,0,255	0/0:13,11:24:100:255,0,255	1/1:8,14:22:100:255,0,222	0/0:15,12:27:100:255,0,255	0/0:17,11:28:100:255,0,255	1/1:12,16:28:100:255,0,255	1/1:13,16:29:100:255,0,255	1/1:14,18:32:100:255,0,255	0/0:10,8:18:100:234,0,255	1/1:10,16:26:100:255,0,255	1/1:15,23:38:100:255,0,255	0/0:19,13:32:100:255,0,255	0/0:13,9:22:100:255,0,255	0/0:12,10:22:100:255,0,255	0/0:21,16:37:100:255,0,255	0/0:31,11:42:100:255,0,255	1/1:8,12:20:100:255,0,228	0/0:27,9:36:100:216,0,255	1/1:12,17:29:100:255,0,255	1/1:22,45:67:100:255,0,255	0/0:9,5:14:99:138,0,255	0/0:8,4:12:99:108,0,252	1/1:7,8:15:100:243,0,207	0/0:10,6:16:100:168,0,255	1/1:5,7:12:99:216,0,144	1/1:3,5:8:99:156,0,84	1/1:6,7:13:100:213,0,177	0/0:6,3:9:99:81,0,189	0/0:9,4:13:99:105,0,255	0/0:11,5:16:99:132,0,255	1/1:6,11:17:100:255,0,165	1/1:13,20:33:100:255,0,255	1/1:5,6:11:99:183,0,147	0/0:10,12:22:100:255,0,255	1/1:8,11:19:100:255,0,231	0/0:18,12:30:100:255,0,255	1/1:8,10:18:100:255,0,234	1/1:11,12:23:100:255,0,255
ARME14_CTG_13	5645	SARME14_CTG_13_5645	C	T	.	PASS	AB=0;ABP=0;AC=160;AF=0.599251;AN=267;ANN=T|missense_variant|MODERATE|EKO05_007602-T1.cds|GENE_EKO05_007602-T1.cds|transcript|EKO05_007602-T1|protein_coding|2/3|c.2009G>A|p.Arg670Gln|2009/3810|2009/3810|670/1269||,T|upstream_gene_variant|MODIFIER|EKO05_007603-T1.cds|GENE_EKO05_007603-T1.cds|transcript|EKO05_007603-T1|protein_coding||c.-2709C>T|||||2709|,T|intragenic_variant|MODIFIER|EKO05_007602|EKO05_007602|gene_variant|EKO05_007602|||n.5645C>T||||||;AO=3702;CIGAR=1X;DPB=7131;DPRA=3.48338;EPP=2883.44;EPPR=142.092;GTI=32;LEN=1;MEANALT=1.08365;MQM=18.8395;MQMR=18.1838;NS=267;NUMALT=1;ODDS=0.0381036;PAIRED=1;PAIREDR=1;PAO=0;PQA=0;PQR=0;PRO=0;QA=132256;QR=121225;RO=3405;RPL=413;RPP=4854.73;RPPR=133.878;RPR=3289;RUN=1;SAF=3218;SAP=4387.46;SAR=484;SRF=381;SRP=4457.84;SRR=3024;TYPE=snp;technology.Illumina=1;DP=6496	GT:AD:DP:GQ:PL	0/0:14,8:22:100:222,0,255	0/0:12,9:21:100:255,0,255	0/0:14,9:23:100:255,0,255	./.:0,0:0	0/0:8,4:12:99:108,0,252	0/0:8,3:11:99:75,0,255	1/1:12,15:27:100:255,0,255	0/0:5,6:11:99:183,0,147	1/1:18,16:34:100:255,0,255	0/0:6,4:10:99:114,0,186	1/1:11,22:33:100:255,0,255	1/1:13,17:30:100:255,0,255	0/0:8,6:14:100:174,0,246	0/0:16,13:29:100:255,0,255	1/1:10,15:25:100:255,0,255	1/1:13,20:33:100:255,0,255	1/1:12,22:34:100:255,0,255	1/1:5,13:18:99:255,0,126	0/0:15,13:28:100:255,0,255	1/1:12,17:29:100:255,0,255	0/0:12,13:25:100:255,0,255	1/1:8,22:30:100:255,0,198	1/1:6,19:25:99:255,0,141	1/1:17,17:34:100:255,0,255	1/1:12,18:30:100:255,0,255	0/0:11,9:20:100:255,0,255	1/1:13,14:27:100:255,0,255	1/1:8,12:20:100:255,0,228	1/1:13,15:28:100:255,0,255	1/1:11,14:25:100:255,0,255	0/0:14,10:24:100:255,0,255	1/1:6,17:23:99:255,0,147	1/1:11,14:25:100:255,0,255	1/1:6,7:13:100:213,0,177	1/1:9,9:18:100:255,0,255	0/0:13,12:25:100:255,0,255	1/1:6,10:16:100:255,0,168	1/1:7,23:30:99:255,0,162	1/1:10,14:24:100:255,0,255	1/1:10,13:23:100:255,0,255	1/1:5,14:19:99:255,0,123	1/1:10,12:22:100:255,0,255	1/1:7,11:18:100:255,0,198	0/0:10,11:21:100:255,0,255	1/1:17,23:40:100:255,0,255	1/1:10,12:22:100:255,0,255	1/1:8,15:23:100:255,0,219	1/1:13,16:29:100:255,0,255	1/1:10,12:22:100:255,0,255	1/1:48,74:122:100:255,0,255	1/1:11,17:28:100:255,0,255	0/0:16,12:28:100:255,0,255	1/1:9,17:26:100:255,0,246	1/1:10,18:28:100:255,0,255	0/0:9,10:19:100:255,0,255	0/0:15,13:28:100:255,0,255	1/1:12,17:29:100:255,0,255	1/1:8,14:22:100:255,0,222	1/1:11,11:22:100:255,0,255	1/1:6,22:28:99:255,0,132	1/1:12,14:26:100:255,0,255	0/0:13,8:21:100:225,0,255	0/0:12,10:22:100:255,0,255	1/1:10,13:23:100:255,0,255	1/1:5,9:14:99:255,0,138	1/1:8,10:18:100:255,0,234	0/0:12,9:21:100:255,0,255	1/1:7,10:17:100:255,0,201	1/1:11,18:29:100:255,0,255	1/1:17,23:40:100:255,0,255	1/1:4,15:19:99:255,0,87	1/1:10,12:22:100:255,0,255	0/0:12,10:22:100:255,0,255	1/1:5,11:16:99:255,0,132	1/1:15,19:34:100:255,0,255	0/0:16,0:16:99:0,48,255	0/0:13,11:24:100:255,0,255	1/1:9,12:21:100:255,0,255	1/1:5,10:15:99:255,0,135	0/0:16,10:26:100:255,0,255	1/1:7,13:20:100:255,0,192	1/1:17,18:35:100:255,0,255	0/0:14,7:21:100:189,0,255	0/0:24,14:38:100:255,0,255	0/0:23,9:32:100:228,0,255	0/0:22,8:30:100:198,0,255	0/0:28,8:36:100:180,0,255	1/1:8,7:15:100:207,0,243	0/0:22,17:39:100:255,0,255	0/0:17,13:30:100:255,0,255	1/1:11,12:23:100:255,0,255	1/1:12,13:25:100:255,0,255	1/1:9,14:23:100:255,0,255	1/1:7,9:16:100:255,0,204	1/1:13,15:28:100:255,0,255	0/0:10,10:20:100:255,0,255	1/1:9,12:21:100:255,0,255	0/0:11,9:20:100:255,0,255	1/1:5,13:18:99:255,0,126	0/0:17,13:30:100:255,0,255	0/0:23,14:37:100:255,0,255	0/0:17,9:26:100:246,0,255	0/0:18,12:30:100:255,0,255	0/0:17,12:29:100:255,0,255	1/1:13,15:28:100:255,0,255	1/1:17,21:38:100:255,0,255	1/1:18,16:34:100:255,0,255	0/0:23,21:44:100:255,0,255	1/1:17,19:36:100:255,0,255	1/1:11,17:28:100:255,0,255	1/1:18,24:42:100:255,0,255	1/1:10,14:24:100:255,0,255	1/1:4,9:13:99:255,0,105	0/0:11,11:22:100:255,0,255	0/0:16,14:30:100:255,0,255	1/1:10,11:21:100:255,0,255	1/1:18,16:34:100:255,0,255	1/1:14,21:35:100:255,0,255	0/0:24,21:45:100:255,0,255	1/1:13,13:26:100:255,0,255	0/0:17,13:30:100:255,0,255	1/1:19,21:40:100:255,0,255	0/0:13,12:25:100:255,0,255	1/1:13,18:31:100:255,0,255	1/1:19,24:43:100:255,0,255	0/0:22,16:38:100:255,0,255	0/0:23,14:37:100:255,0,255	1/1:14,15:29:100:255,0,255	1/1:11,21:32:100:255,0,255	0/0:18,16:34:100:255,0,255	1/1:13,23:36:100:255,0,255	1/1:12,17:29:100:255,0,255	0/0:21,15:36:100:255,0,255	1/1:20,21:41:100:255,0,255	1/1:13,19:32:100:255,0,255	1/1:8,17:25:100:255,0,213	1/1:22,25:47:100:255,0,255	1/1:14,16:30:100:255,0,255	1/1:11,17:28:100:255,0,255	1/1:14,16:30:100:255,0,255	1/1:22,24:46:100:255,0,255	0/0:15,13:28:100:255,0,255	0/0:21,13:34:100:255,0,255	1/1:11,20:31:100:255,0,255	1/1:9,15:24:100:255,0,252	0/0:22,17:39:100:255,0,255	1/1:16,19:35:100:255,0,255	0/0:19,17:36:100:255,0,255	0/0:15,11:26:100:255,0,255	0/0:21,19:40:100:255,0,255	0/0:25,16:41:100:255,0,255	1/1:8,14:22:100:255,0,222	0/0:23,23:46:100:255,0,255	0/0:12,9:21:100:255,0,255	1/1:16,16:32:100:255,0,255	1/1:14,14:28:100:255,0,255	1/1:11,13:24:100:255,0,255	1/1:13,15:28:100:255,0,255	0/0:16,15:31:100:255,0,255	1/1:18,21:39:100:255,0,255	0/0:10,10:20:100:255,0,255	1/1:17,20:37:100:255,0,255	0/0:21,16:37:100:255,0,255	0/0:15,14:29:100:255,0,255	1/1:8,15:23:100:255,0,219	1/1:11,16:27:100:255,0,255	1/1:15,18:33:100:255,0,255	0/0:13,6:19:99:159,0,255	0/0:19,18:37:100:255,0,255	1/1:16,25:41:100:255,0,255	0/0:22,12:34:100:255,0,255	1/1:16,19:35:100:255,0,255	0/0:19,17:36:100:255,0,255	1/1:19,19:38:100:255,0,255	1/1:15,25:40:100:255,0,255	0/0:13,7:20:100:192,0,255	1/1:19,21:40:100:255,0,255	1/1:11,12:23:100:255,0,255	1/1:12,13:25:100:255,0,255	0/0:25,18:43:100:255,0,255	1/1:15,16:31:100:255,0,255	1/1:23,28:51:100:255,0,255	0/0:18,12:30:100:255,0,255	0/0:18,18:36:100:255,0,255	1/1:7,20:27:100:255,0,171	1/1:17,21:38:100:255,0,255	1/1:14,14:28:100:255,0,255	1/1:13,15:28:100:255,0,255	1/1:10,18:28:100:255,0,255	1/1:18,19:37:100:255,0,255	1/1:11,16:27:100:255,0,255	1/1:18,18:36:100:255,0,255	0/0:15,15:30:100:255,0,255	0/0:15,14:29:100:255,0,255	1/1:11,15:26:100:255,0,255	0/0:16,13:29:100:255,0,255	1/1:17,19:36:100:255,0,255	1/1:13,18:31:100:255,0,255	1/1:17,20:37:100:255,0,255	1/1:14,26:40:100:255,0,255	1/1:10,12:22:100:255,0,255	1/1:11,20:31:100:255,0,255	1/1:16,25:41:100:255,0,255	0/0:19,14:33:100:255,0,255	0/0:13,12:25:100:255,0,255	0/0:15,14:29:100:255,0,255	0/0:21,19:40:100:255,0,255	0/0:33,14:47:100:255,0,255	1/1:8,14:22:100:255,0,222	0/0:29,12:41:100:255,0,255	1/1:14,21:35:100:255,0,255	1/1:23,48:71:100:255,0,255	0/0:8,4:12:99:108,0,252	0/0:9,6:15:100:171,0,255	1/1:6,8:14:100:246,0,174	1/1:8,13:21:100:255,0,225	1/1:5,7:12:99:216,0,144	0/0:7,4:11:99:111,0,219	0/0:7,6:13:100:177,0,213	1/1:5,6:11:99:183,0,147	0/0:11,8:19:100:231,0,255	0/0:15,8:23:100:219,0,255	1/1:6,11:17:100:255,0,165	1/1:11,24:35:100:255,0,255	1/1:8,7:15:100:207,0,243	1/1:10,13:23:100:255,0,255	1/1:8,11:19:100:255,0,231	0/0:19,12:31:100:255,0,255	1/1:8,9:17:100:255,0,237	1/1:10,12:22:100:255,0,255
ARME14_CTG_13	5730	SARME14_CTG_13_5730	G	A	.	PASS	AB=0;ABP=0;AC=7;AF=0.0262172;AN=267;ANN=A|missense_variant|MODERATE|EKO05_007602-T1.cds|GENE_EKO05_007602-T1.cds|transcript|EKO05_007602-T1|protein_coding|2/3|c.1924C>T|p.Arg642Cys|1924/3810|1924/3810|642/1269||,A|upstream_gene_variant|MODIFIER|EKO05_007603-T1.cds|GENE_EKO05_007603-T1.cds|transcript|EKO05_007603-T1|protein_coding||c.-2624G>A|||||2624|,A|intragenic_variant|MODIFIER|EKO05_007602|EKO05_007602|gene_variant|EKO05_007602|||n.5730G>A||||||;AO=3525;CIGAR=1X;DPB=11328;DPRA=1.0882;EPP=627.685;EPPR=180.235;GTI=3;LEN=1;MEANALT=1.07519;MQM=19.3915;MQMR=19.8943;NS=267;NUMALT=1;ODDS=2.00106;PAIRED=1;PAIREDR=1;PAO=0;PQA=0;PQR=0;PRO=0;QA=125566;QR=280473;RO=7783;RPL=1842;RPP=18.5839;RPPR=105.808;RPR=1683;RUN=1;SAF=782;SAP=2371.93;SAR=2743;SRF=6956;SRP=10483.6;SRR=827;TYPE=snp;technology.Illumina=1;DP=10343	GT:AD:DP:GQ:PL	0/0:12,9:21:100:255,0,255	1/1:11,16:27:100:255,0,255	0/0:14,13:27:100:255,0,255	0/0:6,3:9:99:81,0,189	1/1:14,20:34:100:255,0,255	0/0:18,8:26:100:210,0,255	0/0:29,11:40:100:255,0,255	0/0:16,9:25:100:249,0,255	0/0:30,16:46:100:255,0,255	1/1:6,6:12:100:180,0,180	0/0:46,14:60:100:255,0,255	0/0:34,14:48:100:255,0,255	0/0:16,9:25:100:249,0,255	0/0:24,11:35:100:255,0,255	0/0:38,17:55:100:255,0,255	0/0:30,14:44:100:255,0,255	0/0:37,10:47:100:219,0,255	0/0:24,7:31:99:159,0,255	0/0:38,17:55:100:255,0,255	0/0:30,16:46:100:255,0,255	0/0:29,9:38:100:210,0,255	0/0:35,10:45:100:225,0,255	0/0:31,10:41:100:236,0,255	0/0:42,18:60:100:255,0,255	0/0:28,10:38:100:246,0,255	0/0:33,16:49:100:255,0,255	0/0:29,17:46:100:255,0,255	0/0:30,7:37:99:141,0,255	0/0:31,13:44:100:255,0,255	0/0:28,14:42:100:255,0,255	0/0:30,17:47:100:255,0,255	0/0:28,10:38:100:246,0,255	0/0:30,20:50:100:255,0,255	0/0:28,10:38:100:246,0,255	0/0:19,11:30:100:255,0,255	0/0:29,19:48:100:255,0,255	0/0:24,10:34:100:255,0,255	0/0:39,11:50:100:246,0,255	0/0:28,16:44:100:255,0,255	0/0:25,10:35:100:255,0,255	0/0:25,8:33:100:189,0,255	0/0:29,11:40:100:255,0,255	0/0:18,8:26:100:210,0,255	0/0:22,14:36:100:255,0,255	0/0:38,22:60:100:255,0,255	0/0:30,12:42:100:255,0,255	0/0:26,9:35:100:219,0,255	0/0:24,15:39:100:255,0,255	0/0:20,13:33:100:255,0,255	0/0:128,64:192:100:255,0,255	0/0:33,13:46:100:255,0,255	0/0:24,12:36:100:255,0,255	0/0:33,13:46:100:255,0,255	0/0:28,10:38:100:246,0,255	0/0:25,16:41:100:255,0,255	0/0:24,13:37:100:255,0,255	0/0:31,15:46:100:255,0,255	0/0:31,8:39:100:171,0,255	0/0:29,12:41:100:255,0,255	0/0:41,10:51:100:207,0,255	0/0:34,20:54:100:255,0,255	0/0:23,12:35:100:255,0,255	0/0:21,7:28:100:168,0,255	0/0:28,13:41:100:255,0,255	0/0:20,6:26:99:138,0,255	0/0:20,15:35:100:255,0,255	0/0:17,17:34:100:255,0,255	0/0:27,11:38:100:255,0,255	0/0:39,14:53:100:255,0,255	0/0:50,20:70:100:255,0,255	0/0:20,6:26:99:138,0,255	0/0:25,13:38:100:255,0,255	0/0:29,15:44:100:255,0,255	0/0:24,8:32:100:192,0,255	0/0:45,16:61:100:255,0,255	1/1:0,14:14:99:255,42,0	0/0:27,13:40:100:255,0,255	0/0:22,8:30:100:198,0,255	0/0:20,10:30:100:255,0,255	0/0:32,16:48:100:255,0,255	0/0:36,8:44:99:155,0,255	0/0:29,19:48:100:255,0,255	0/0:25,21:46:100:255,0,255	0/0:36,23:59:100:255,0,255	1/1:19,21:40:100:255,0,255	1/1:11,17:28:100:255,0,255	1/1:25,27:52:100:255,0,255	0/0:25,11:36:100:255,0,255	0/0:27,19:46:100:255,0,255	0/0:32,15:47:100:255,0,255	0/0:23,13:36:100:255,0,255	0/0:27,12:39:100:255,0,255	0/0:33,14:47:100:255,0,255	0/0:16,7:23:100:183,0,255	0/0:32,14:46:100:255,0,255	0/0:23,12:35:100:255,0,255	0/0:28,11:39:100:255,0,255	0/0:25,13:38:100:255,0,255	0/0:26,10:36:100:252,0,255	0/0:25,11:36:100:255,0,255	0/0:28,19:47:100:255,0,255	0/0:29,12:41:100:255,0,255	0/0:43,15:58:100:255,0,255	0/0:27,13:40:100:255,0,255	0/0:29,10:39:100:243,0,255	0/0:34,20:54:100:255,0,255	0/0:36,17:53:100:255,0,255	0/0:34,17:51:100:255,0,255	0/0:37,13:50:100:255,0,255	0/0:41,15:56:100:255,0,255	0/0:49,14:63:100:255,0,255	0/0:36,12:48:100:255,0,255	0/0:28,11:39:100:255,0,255	0/0:31,16:47:100:255,0,255	0/0:33,14:47:100:255,0,255	0/0:32,9:41:100:200,0,255	0/0:33,16:49:100:255,0,255	0/0:45,8:53:99:128,0,255	0/0:50,25:75:100:255,0,255	0/0:32,13:45:100:255,0,255	0/0:30,19:49:100:255,0,255	0/0:34,24:58:100:255,0,255	0/0:42,9:51:100:171,0,255	0/0:49,15:64:100:255,0,255	0/0:45,14:59:100:255,0,255	0/0:32,22:54:100:255,0,255	0/0:36,17:53:100:255,0,255	0/0:33,12:45:100:255,0,255	0/0:41,10:51:100:207,0,255	0/0:29,15:44:100:255,0,255	0/0:40,13:53:100:255,0,255	0/0:31,11:42:100:255,0,255	0/0:36,13:49:100:255,0,255	0/0:33,16:49:100:255,0,255	0/0:39,11:50:100:246,0,255	0/0:30,9:39:100:207,0,255	0/0:42,23:65:100:255,0,255	0/0:38,17:55:100:255,0,255	0/0:35,8:43:99:159,0,255	0/0:29,12:41:100:255,0,255	0/0:47,15:62:100:255,0,255	0/0:29,13:42:100:255,0,255	0/0:33,18:51:100:255,0,255	0/0:39,14:53:100:255,0,255	0/0:30,13:43:100:255,0,255	0/0:37,19:56:100:255,0,255	0/0:29,16:45:100:255,0,255	0/0:25,22:47:100:255,0,255	0/0:20,21:41:100:255,0,255	0/0:30,21:51:100:255,0,255	0/0:39,18:57:100:255,0,255	0/0:33,8:41:100:165,0,255	0/0:40,20:60:100:255,0,255	0/0:28,14:42:100:255,0,255	0/0:36,15:51:100:255,0,255	0/0:34,15:49:100:255,0,255	0/0:36,14:50:100:255,0,255	0/0:27,9:36:100:216,0,255	0/0:31,13:44:100:255,0,255	0/0:38,14:52:100:255,0,255	0/0:24,13:37:100:255,0,255	0/0:52,17:69:100:255,0,255	0/0:37,23:60:100:255,0,255	0/0:32,11:43:100:255,0,255	0/0:30,7:37:99:141,0,255	0/0:33,9:42:100:197,0,255	0/0:40,12:52:100:255,0,255	0/0:23,11:34:100:255,0,255	0/0:44,12:56:100:255,0,255	0/0:44,14:58:100:255,0,255	0/0:29,23:52:100:255,0,255	0/0:40,10:50:100:210,0,255	0/0:35,11:46:100:255,0,255	0/0:46,10:56:100:191,0,255	0/0:47,15:62:100:255,0,255	0/0:22,13:35:100:255,0,255	0/0:52,20:72:100:255,0,255	0/0:29,11:40:100:255,0,255	0/0:26,13:39:100:255,0,255	0/0:41,17:58:100:255,0,255	0/0:40,10:50:100:210,0,255	0/0:47,24:71:100:255,0,255	0/0:31,15:46:100:255,0,255	0/0:39,25:64:100:255,0,255	0/0:39,0:39:99:0,117,255	0/0:42,17:59:100:255,0,255	0/0:33,17:50:100:255,0,255	0/0:30,14:44:100:255,0,255	0/0:41,16:57:100:255,0,255	0/0:33,17:50:100:255,0,255	0/0:33,14:47:100:255,0,255	0/0:34,15:49:100:255,0,255	0/0:33,16:49:100:255,0,255	0/0:34,19:53:100:255,0,255	0/0:34,11:45:100:255,0,255	0/0:34,15:49:100:255,0,255	0/0:36,23:59:100:255,0,255	0/0:35,17:52:100:255,0,255	0/0:33,14:47:100:255,0,255	0/0:42,5:47:99:39,0,255	0/0:17,14:31:100:255,0,255	0/0:40,12:52:100:255,0,255	0/0:35,18:53:100:255,0,255	0/0:36,15:51:100:255,0,255	0/0:37,17:54:100:255,0,255	0/0:27,20:47:100:255,0,255	0/0:64,21:85:100:255,0,255	0/0:35,21:56:100:255,0,255	0/0:23,11:34:100:255,0,255	0/0:43,18:61:100:255,0,255	0/0:42,16:58:100:255,0,255	0/0:70,36:106:100:255,0,255	0/0:13,9:22:100:255,0,255	0/0:10,10:20:100:255,0,255	0/0:17,7:24:100:180,0,255	0/0:17,15:32:100:255,0,255	0/0:11,12:23:100:255,0,255	0/0:14,13:27:100:255,0,255	0/0:7,6:13:100:177,0,213	0/0:13,11:24:100:255,0,255	0/0:18,10:28:100:255,0,255	0/0:15,14:29:100:255,0,255	0/0:20,2:22:79:6,0,255	0/0:36,25:61:100:255,0,255	0/0:17,11:28:100:255,0,255	0/0:17,8:25:100:213,0,255	0/0:20,9:29:100:237,0,255	0/0:39,15:54:100:255,0,255	0/0:19,9:28:100:240,0,255	0/0:27,9:36:100:216,0,255
ARME14_CTG_13	5750	SARME14_CTG_13_5750	C	T	.	PASS	AB=0;ABP=0;AC=258;AF=0.966292;AN=267;ANN=T|stop_gained|HIGH|EKO05_007602-T1.cds|GENE_EKO05_007602-T1.cds|transcript|EKO05_007602-T1|protein_coding|2/3|c.1904G>A|p.Trp635*|1904/3810|1904/3810|635/1269||,T|upstream_gene_variant|MODIFIER|EKO05_007603-T1.cds|GENE_EKO05_007603-T1.cds|transcript|EKO05_007603-T1|protein_coding||c.-2604C>T|||||2604|,T|intragenic_variant|MODIFIER|EKO05_007602|EKO05_007602|gene_variant|EKO05_007602|||n.5750C>T||||||;AO=8574;CIGAR=1X;DPB=11807;DPRA=3.41064;EPP=1152.04;EPPR=717.171;GTI=4;LEN=1;LOF=(EKO05_007602-T1.cds|GENE_EKO05_007602-T1.cds|1|1.00);MEANALT=1.09774;MQM=19.4978;MQMR=19.3043;NMD=(EKO05_007602-T1.cds|GENE_EKO05_007602-T1.cds|1|1.00);NS=267;NUMALT=1;ODDS=2.54199;PAIRED=1;PAIREDR=1;PAO=0;PQA=0;PQR=0;PRO=0;QA=308522;QR=115724;RO=3207;RPL=3393;RPP=812.676;RPPR=11.965;RPR=5181;RUN=1;SAF=7871;SAP=13015.7;SAR=703;SRF=952;SRP=1152.6;SRR=2255;TYPE=snp;technology.Illumina=1;DP=10742	GT:AD:DP:GQ:PL	1/1:8,11:19:100:255,0,231	0/0:15,6:21:99:153,0,255	1/1:12,9:21:100:255,0,255	1/1:4,4:8:99:120,0,120	0/0:23,13:36:100:255,0,255	1/1:12,16:28:100:255,0,255	1/1:9,29:38:100:255,0,210	1/1:11,13:24:100:255,0,255	1/1:16,37:53:100:255,0,255	0/0:10,4:14:99:102,0,255	1/1:13,53:66:100:255,0,255	1/1:12,34:46:100:255,0,255	1/1:8,19:27:100:255,0,207	1/1:10,25:35:100:255,0,255	1/1:18,37:55:100:255,0,255	1/1:14,33:47:100:255,0,255	1/1:9,36:45:100:255,0,188	1/1:8,24:32:100:255,0,192	1/1:15,43:58:100:255,0,255	1/1:16,28:44:100:255,0,255	1/1:8,33:41:100:255,0,165	1/1:13,33:46:100:255,0,255	1/1:10,33:43:100:255,0,231	1/1:18,43:61:100:255,0,255	1/1:9,28:37:100:255,0,213	1/1:11,31:42:100:255,0,255	1/1:16,31:47:100:255,0,255	1/1:7,32:39:99:255,0,135	1/1:13,38:51:100:255,0,255	1/1:11,32:43:100:255,0,255	1/1:16,30:46:100:255,0,255	1/1:11,29:40:100:255,0,255	1/1:19,39:58:100:255,0,255	1/1:10,27:37:100:255,0,248	1/1:10,19:29:100:255,0,255	1/1:18,32:50:100:255,0,255	1/1:11,27:38:100:255,0,255	1/1:10,37:47:100:255,0,219	1/1:14,30:44:100:255,0,255	1/1:10,25:35:100:255,0,255	1/1:9,24:33:100:255,0,225	1/1:11,33:44:100:255,0,255	1/1:8,25:33:100:255,0,189	1/1:12,27:39:100:255,0,255	1/1:25,40:65:100:255,0,255	1/1:9,29:38:100:255,0,210	1/1:8,24:32:100:255,0,192	1/1:14,27:41:100:255,0,255	1/1:13,23:36:100:255,0,255	1/1:65,139:204:100:255,0,255	1/1:11,30:41:100:255,0,255	1/1:11,26:37:100:255,0,255	1/1:12,36:48:100:255,0,255	1/1:10,31:41:100:255,0,236	1/1:13,27:40:100:255,0,255	1/1:13,27:40:100:255,0,255	1/1:14,29:43:100:255,0,255	1/1:6,28:34:99:255,0,113	1/1:10,31:41:100:255,0,236	1/1:12,42:54:100:255,0,255	1/1:17,33:50:100:255,0,255	1/1:11,27:38:100:255,0,255	1/1:7,24:31:99:255,0,159	1/1:13,31:44:100:255,0,255	1/1:6,19:25:99:255,0,141	1/1:13,17:30:100:255,0,255	1/1:14,18:32:100:255,0,255	1/1:13,26:39:100:255,0,255	1/1:12,37:49:100:255,0,255	1/1:19,58:77:100:255,0,255	1/1:5,18:23:99:255,0,110	1/1:13,27:40:100:255,0,255	1/1:15,32:47:100:255,0,255	1/1:8,23:31:100:255,0,195	1/1:14,49:63:100:255,0,255	0/0:13,0:13:99:0,39,255	1/1:10,25:35:100:255,0,255	1/1:9,23:32:100:255,0,228	1/1:8,25:33:100:255,0,189	1/1:13,37:50:100:255,0,255	1/1:5,42:47:99:255,0,39	1/1:21,36:57:100:255,0,255	1/1:22,28:50:100:255,0,255	1/1:22,39:61:100:255,0,255	1/1:18,27:45:100:255,0,255	0/0:13,12:25:100:255,0,255	1/1:24,34:58:100:255,0,255	1/1:10,32:42:100:255,0,234	1/1:14,26:40:100:255,0,255	1/1:12,33:45:100:255,0,255	1/1:9,25:34:100:255,0,222	1/1:8,34:42:99:255,0,162	1/1:15,43:58:100:255,0,255	1/1:7,18:25:100:255,0,177	1/1:11,38:49:100:255,0,249	1/1:15,24:39:100:255,0,255	1/1:10,28:38:100:255,0,246	1/1:10,28:38:100:255,0,246	1/1:11,27:38:100:255,0,255	1/1:8,30:38:100:255,0,174	1/1:16,35:51:100:255,0,255	1/1:13,37:50:100:255,0,255	1/1:8,48:56:99:255,0,119	1/1:13,33:46:100:255,0,255	1/1:8,31:39:100:255,0,171	1/1:19,35:54:100:255,0,255	1/1:12,42:54:100:255,0,255	1/1:16,36:52:100:255,0,255	1/1:15,41:56:100:255,0,255	1/1:13,49:62:100:255,0,255	1/1:9,54:63:99:255,0,134	1/1:10,34:44:100:255,0,228	1/1:12,32:44:100:255,0,255	1/1:14,29:43:100:255,0,255	1/1:13,33:46:100:255,0,255	1/1:7,43:50:99:255,0,102	1/1:14,37:51:100:255,0,255	1/1:7,54:61:99:255,0,68	1/1:22,57:79:100:255,0,255	1/1:15,40:55:100:255,0,255	1/1:17,32:49:100:255,0,255	1/1:19,37:56:100:255,0,255	1/1:8,51:59:99:255,0,110	1/1:14,53:67:100:255,0,255	1/1:13,45:58:100:255,0,255	1/1:20,32:52:100:255,0,255	1/1:13,46:59:100:255,0,255	1/1:13,39:52:100:255,0,255	1/1:5,43:48:99:255,0,35	1/1:10,32:42:100:255,0,234	1/1:11,44:55:100:255,0,231	1/1:10,36:46:100:255,0,222	1/1:15,41:56:100:255,0,255	1/1:12,38:50:100:255,0,255	1/1:8,42:50:99:255,0,138	1/1:11,31:42:100:255,0,255	1/1:20,43:63:100:255,0,255	1/1:13,47:60:100:255,0,255	1/1:6,36:42:99:255,0,90	1/1:11,32:43:100:255,0,255	1/1:14,52:66:100:255,0,255	1/1:12,28:40:100:255,0,255	1/1:18,39:57:100:255,0,255	1/1:17,40:57:100:255,0,255	1/1:13,35:48:100:255,0,255	1/1:19,45:64:100:255,0,255	1/1:15,31:46:100:255,0,255	1/1:18,30:48:100:255,0,255	1/1:17,19:36:100:255,0,255	1/1:15,33:48:100:255,0,255	1/1:11,47:58:100:255,0,221	1/1:8,38:46:99:255,0,150	1/1:16,42:58:100:255,0,255	1/1:13,40:53:100:255,0,255	1/1:12,42:54:100:255,0,255	1/1:10,37:47:100:255,0,219	1/1:12,44:56:100:255,0,255	1/1:8,27:35:100:255,0,183	1/1:12,38:50:100:255,0,255	1/1:12,43:55:100:255,0,255	1/1:14,25:39:100:255,0,255	1/1:14,59:73:100:255,0,255	1/1:20,44:64:100:255,0,255	1/1:8,39:47:99:255,0,147	1/1:6,38:44:99:255,0,83	1/1:7,34:41:99:255,0,129	1/1:11,44:55:100:255,0,231	1/1:9,28:37:100:255,0,213	1/1:10,54:64:100:255,0,168	1/1:11,47:58:100:255,0,221	1/1:17,39:56:100:255,0,255	1/1:7,46:53:99:255,0,93	1/1:9,38:47:100:255,0,182	1/1:10,44:54:100:255,0,198	1/1:15,55:70:100:255,0,255	1/1:9,28:37:100:255,0,213	1/1:15,67:82:100:255,0,255	1/1:9,31:40:100:255,0,203	1/1:8,31:39:100:255,0,171	1/1:13,52:65:100:255,0,255	1/1:10,44:54:100:255,0,198	1/1:22,49:71:100:255,0,255	1/1:11,32:43:100:255,0,255	1/1:19,45:64:100:255,0,255	1/1:0,46:46:99:255,138,0	1/1:14,46:60:100:255,0,255	1/1:17,37:54:100:255,0,255	1/1:12,35:47:100:255,0,255	1/1:14,48:62:100:255,0,255	1/1:17,31:48:100:255,0,255	1/1:14,34:48:100:255,0,255	1/1:15,39:54:100:255,0,255	1/1:17,41:58:100:255,0,255	1/1:15,32:47:100:255,0,255	1/1:10,36:46:100:255,0,222	1/1:14,44:58:100:255,0,255	1/1:19,47:66:100:255,0,255	1/1:13,44:57:100:255,0,255	1/1:14,37:51:100:255,0,255	1/1:3,45:48:99:255,37,0	1/1:11,23:34:100:255,0,255	1/1:10,43:53:100:255,0,201	1/1:16,33:49:100:255,0,255	1/1:11,40:51:100:255,0,243	1/1:12,41:53:100:255,0,255	1/1:19,31:50:100:255,0,255	1/1:20,74:94:100:255,0,255	1/1:21,45:66:100:255,0,255	1/1:10,24:34:100:255,0,255	1/1:13,57:70:100:255,0,255	1/1:17,54:71:100:255,0,255	1/1:40,67:107:100:255,0,255	1/1:11,13:24:100:255,0,255	1/1:11,7:18:100:198,0,255	1/1:7,12:19:100:255,0,195	0/0:19,12:31:100:255,0,255	0/0:15,11:26:100:255,0,255	1/1:9,14:23:100:255,0,255	1/1:6,7:13:100:213,0,177	0/0:13,10:23:100:255,0,255	1/1:11,12:23:100:255,0,255	1/1:14,12:26:100:255,0,255	1/1:1,19:20:99:255,24,0	1/1:29,28:57:100:255,0,255	1/1:13,19:32:100:255,0,255	1/1:7,20:27:100:255,0,171	1/1:7,22:29:100:255,0,165	1/1:9,45:54:100:255,0,162	1/1:7,24:31:99:255,0,159	1/1:8,26:34:100:255,0,186
ARME14_CTG_13	5770	SARME14_CTG_13_5770	G	A	.	PASS	AB=0;ABP=0;AC=252;AF=0.94382;AN=267;ANN=A|synonymous_variant|LOW|EKO05_007602-T1.cds|GENE_EKO05_007602-T1.cds|transcript|EKO05_007602-T1|protein_coding|2/3|c.1884C>T|p.Ser628Ser|1884/3810|1884/3810|628/1269||,A|upstream_gene_variant|MODIFIER|EKO05_007603-T1.cds|GENE_EKO05_007603-T1.cds|transcript|EKO05_007603-T1|protein_coding||c.-2584G>A|||||2584|,A|intragenic_variant|MODIFIER|EKO05_007602|EKO05_007602|gene_variant|EKO05_007602|||n.5770G>A||||||;AO=8531;CIGAR=1X;DPB=11481;DPRA=3.92003;EPP=644.084;EPPR=306.779;GTI=7;LEN=1;MEANALT=1.08271;MQM=19.3534;MQMR=19.196;NS=267;NUMALT=1;ODDS=1.10176;PAIRED=1;PAIREDR=1;PAO=0;PQA=0;PQR=0;PRO=0;QA=310718;QR=105670;RO=2928;RPL=3707;RPP=320.596;RPPR=33.2715;RPR=4824;RUN=1;SAF=7960;SAP=13900.2;SAR=571;SRF=1041;SRP=533.802;SRR=1887;TYPE=snp;technology.Illumina=1;DP=10463	GT:AD:DP:GQ:PL	1/1:7,14:21:100:255,0,189	0/0:19,8:27:100:207,0,255	0/0:14,11:25:100:255,0,255	0/0:7,5:12:99:144,0,216	0/0:24,14:38:100:255,0,255	1/1:15,16:31:100:255,0,255	1/1:10,31:41:100:255,0,236	0/0:14,12:26:100:255,0,255	1/1:12,35:47:100:255,0,255	0/0:12,4:16:99:96,0,255	1/1:11,48:59:100:255,0,218	1/1:11,31:42:100:255,0,255	1/1:6,18:24:99:255,0,143	1/1:9,24:33:100:255,0,225	1/1:16,36:52:100:255,0,255	1/1:11,30:41:100:255,0,255	1/1:8,34:42:99:255,0,162	1/1:8,22:30:100:255,0,198	1/1:14,41:55:100:255,0,255	1/1:14,29:43:100:255,0,255	1/1:5,34:39:99:255,0,63	1/1:15,27:42:100:255,0,255	1/1:11,33:44:100:255,0,255	1/1:18,46:64:100:255,0,255	1/1:9,29:38:100:255,0,210	1/1:13,32:45:100:255,0,255	1/1:12,32:44:100:255,0,255	1/1:8,29:37:100:255,0,177	1/1:10,38:48:100:255,0,216	1/1:11,31:42:100:255,0,255	1/1:13,33:46:100:255,0,255	1/1:10,27:37:100:255,0,248	1/1:15,36:51:100:255,0,255	1/1:8,26:34:100:255,0,186	1/1:8,23:31:100:255,0,195	1/1:16,33:49:100:255,0,255	1/1:10,26:36:100:255,0,252	1/1:11,38:49:100:255,0,249	1/1:11,32:43:100:255,0,255	1/1:10,21:31:100:255,0,255	1/1:10,22:32:100:255,0,255	1/1:12,33:45:100:255,0,255	1/1:8,22:30:100:255,0,198	1/1:10,29:39:100:255,0,243	1/1:18,42:60:100:255,0,255	1/1:9,28:37:100:255,0,213	1/1:5,20:25:99:255,0,104	1/1:12,28:40:100:255,0,255	1/1:10,23:33:100:255,0,255	1/1:61,136:197:100:255,0,255	1/1:10,30:40:100:255,0,240	1/1:9,26:35:100:255,0,219	1/1:13,34:47:100:255,0,255	1/1:13,28:41:100:255,0,255	1/1:12,26:38:100:255,0,255	1/1:9,23:32:100:255,0,228	1/1:16,26:42:100:255,0,255	1/1:5,26:31:99:255,0,86	1/1:10,31:41:100:255,0,236	1/1:12,40:52:100:255,0,255	1/1:16,34:50:100:255,0,255	1/1:9,32:41:100:255,0,200	1/1:7,24:31:99:255,0,159	1/1:15,27:42:100:255,0,255	1/1:6,23:29:99:255,0,129	1/1:12,18:30:100:255,0,255	1/1:12,19:31:100:255,0,255	1/1:12,26:38:100:255,0,255	1/1:10,31:41:100:255,0,236	1/1:16,51:67:100:255,0,255	1/1:3,15:18:99:255,0,53	1/1:13,26:39:100:255,0,255	1/1:11,33:44:100:255,0,255	1/1:7,25:32:99:255,0,155	1/1:10,48:58:100:255,0,186	0/0:11,0:11:99:0,33,255	1/1:8,26:34:100:255,0,186	1/1:9,27:36:100:255,0,216	1/1:9,27:36:100:255,0,216	1/1:11,38:49:100:255,0,249	1/1:4,43:47:64:255,0,2	1/1:16,34:50:100:255,0,255	1/1:23,33:56:100:255,0,255	1/1:15,36:51:100:255,0,255	1/1:13,32:45:100:255,0,255	1/1:9,16:25:100:255,0,249	1/1:23,33:56:100:255,0,255	1/1:11,39:50:100:255,0,246	1/1:14,28:42:100:255,0,255	1/1:9,33:42:100:255,0,197	1/1:9,22:31:100:255,0,231	1/1:7,43:50:99:255,0,102	1/1:13,45:58:100:255,0,255	1/1:4,19:23:99:255,0,75	1/1:11,39:50:100:255,0,246	1/1:12,24:36:100:255,0,255	1/1:11,27:38:100:255,0,255	1/1:5,29:34:99:255,0,78	1/1:10,24:34:100:255,0,255	1/1:6,26:32:99:255,0,120	1/1:16,37:53:100:255,0,255	1/1:13,36:49:100:255,0,255	1/1:6,51:57:99:255,0,44	1/1:13,37:50:100:255,0,255	1/1:6,34:40:99:255,0,96	1/1:18,29:47:100:255,0,255	1/1:13,39:52:100:255,0,255	1/1:13,36:49:100:255,0,255	1/1:13,39:52:100:255,0,255	1/1:11,49:60:100:255,0,216	1/1:9,48:57:99:255,0,152	1/1:10,33:43:100:255,0,231	1/1:12,33:45:100:255,0,255	1/1:14,26:40:100:255,0,255	1/1:10,33:43:100:255,0,231	1/1:7,46:53:99:255,0,93	1/1:13,38:51:100:255,0,255	1/1:10,60:70:99:255,0,150	1/1:17,57:74:100:255,0,255	1/1:11,41:52:100:255,0,240	1/1:16,37:53:100:255,0,255	1/1:16,34:50:100:255,0,255	1/1:10,54:64:100:255,0,168	1/1:11,52:63:100:255,0,207	1/1:11,43:54:100:255,0,234	1/1:14,37:51:100:255,0,255	1/1:16,50:66:100:255,0,255	1/1:11,41:52:100:255,0,240	1/1:10,39:49:100:255,0,213	1/1:5,29:34:99:255,0,78	1/1:10,43:53:100:255,0,201	1/1:9,35:44:100:255,0,191	1/1:13,43:56:100:255,0,255	1/1:14,38:52:100:255,0,255	1/1:6,37:43:99:255,0,87	1/1:11,27:38:100:255,0,255	1/1:19,46:65:100:255,0,255	1/1:12,45:57:100:255,0,255	1/1:8,31:39:100:255,0,171	1/1:10,36:46:100:255,0,222	1/1:14,50:64:100:255,0,255	1/1:9,25:34:100:255,0,222	1/1:14,37:51:100:255,0,255	1/1:15,36:51:100:255,0,255	1/1:13,36:49:100:255,0,255	1/1:15,42:57:100:255,0,255	1/1:12,28:40:100:255,0,255	1/1:18,27:45:100:255,0,255	1/1:17,16:33:100:255,0,255	1/1:11,30:41:100:255,0,255	1/1:9,46:55:99:255,0,159	1/1:6,38:44:99:255,0,83	1/1:17,43:60:100:255,0,255	1/1:11,42:53:100:255,0,237	1/1:9,41:50:100:255,0,174	1/1:12,39:51:100:255,0,255	1/1:11,40:51:100:255,0,243	1/1:7,25:32:99:255,0,155	1/1:10,33:43:100:255,0,231	1/1:8,41:49:99:255,0,140	1/1:14,26:40:100:255,0,255	1/1:16,68:84:100:255,0,255	1/1:18,46:64:100:255,0,255	1/1:7,45:52:99:255,0,96	1/1:6,40:46:99:255,0,78	1/1:7,35:42:99:255,0,125	1/1:8,43:51:99:255,0,135	1/1:7,31:38:99:255,0,138	1/1:10,52:62:100:255,0,174	1/1:10,47:57:100:255,0,189	1/1:14,41:55:100:255,0,255	1/1:7,46:53:99:255,0,93	1/1:8,36:44:99:255,0,155	1/1:10,49:59:100:255,0,183	1/1:14,54:68:100:255,0,255	1/1:7,32:39:99:255,0,135	1/1:14,67:81:100:255,0,255	1/1:6,31:37:99:255,0,105	1/1:8,30:38:100:255,0,174	1/1:8,52:60:99:255,0,108	1/1:10,46:56:100:255,0,191	1/1:18,47:65:100:255,0,255	1/1:6,32:38:99:255,0,101	1/1:16,45:61:100:255,0,255	1/1:0,45:45:99:255,135,0	1/1:15,46:61:100:255,0,255	1/1:15,36:51:100:255,0,255	1/1:13,35:48:100:255,0,255	1/1:13,52:65:100:255,0,255	1/1:13,28:41:100:255,0,255	1/1:11,30:41:100:255,0,255	1/1:11,41:52:100:255,0,240	1/1:11,43:54:100:255,0,234	1/1:14,36:50:100:255,0,255	1/1:11,42:53:100:255,0,237	1/1:11,47:58:100:255,0,221	1/1:20,47:67:100:255,0,255	1/1:13,45:58:100:255,0,255	1/1:15,39:54:100:255,0,255	1/1:3,45:48:99:255,37,0	1/1:6,25:31:99:255,0,123	1/1:11,39:50:100:255,0,246	1/1:13,32:45:100:255,0,255	1/1:6,35:41:99:255,0,93	1/1:8,44:52:99:255,0,132	1/1:15,29:44:100:255,0,255	1/1:21,72:93:100:255,0,255	1/1:20,54:74:100:255,0,255	1/1:9,21:30:100:255,0,234	1/1:11,65:76:100:255,0,167	1/1:16,48:64:100:255,0,255	1/1:39,56:95:100:255,0,255	1/1:12,13:25:100:255,0,255	0/0:13,9:22:100:255,0,255	1/1:8,12:20:100:255,0,228	0/0:22,12:34:100:255,0,255	0/0:17,10:27:100:255,0,255	1/1:13,17:30:100:255,0,255	0/0:9,8:17:100:237,0,255	0/0:12,9:21:100:255,0,255	1/1:12,12:24:100:255,0,255	0/0:19,9:28:100:240,0,255	1/1:0,14:14:99:255,42,0	0/0:26,26:52:100:255,0,255	1/1:12,19:31:100:255,0,255	1/1:9,19:28:100:255,0,240	1/1:7,21:28:100:255,0,168	1/1:3,50:53:99:255,51,0	1/1:6,23:29:99:255,0,129	1/1:6,25:31:99:255,0,123
ARME14_CTG_13	5799	SARME14_CTG_13_5799	C	T	.	PASS	AB=0;ABP=0;AC=17;AF=0.0636704;AN=267;ANN=T|missense_variant|MODERATE|EKO05_007602-T1.cds|GENE_EKO05_007602-T1.cds|transcript|EKO05_007602-T1|protein_coding|2/3|c.1855G>A|p.Gly619Ser|1855/3810|1855/3810|619/1269||,T|upstream_gene_variant|MODIFIER|EKO05_007603-T1.cds|GENE_EKO05_007603-T1.cds|transcript|EKO05_007603-T1|protein_coding||c.-2555C>T|||||2555|,T|intragenic_variant|MODIFIER|EKO05_007602|EKO05_007602|gene_variant|EKO05_007602|||n.5799C>T||||||;AO=2691;CIGAR=1X;DPB=11140;DPRA=2.07652;EPP=364.165;EPPR=96.9828;GTI=8;LEN=1;MEANALT=1.06464;MQM=19.0383;MQMR=18.8457;NS=267;NUMALT=1;ODDS=1.98698;PAIRED=1;PAIREDR=1;PAO=0;PQA=0;PQR=0;PRO=0;QA=96925;QR=307166;RO=8430;RPL=1764;RPP=568.327;RPPR=10.9894;RPR=927;RUN=1;SAF=1056;SAP=273.529;SAR=1635;SRF=7854;SRP=13647.3;SRR=576;TYPE=snp;technology.Illumina=1;DP=10147	GT:AD:DP:GQ:PL	0/0:11,8:19:100:231,0,255	1/1:8,17:25:100:255,0,213	0/0:11,11:22:100:255,0,255	1/1:4,7:11:99:219,0,111	1/1:11,21:32:100:255,0,255	1/1:11,16:27:100:255,0,255	0/0:31,9:40:100:203,0,255	1/1:9,13:22:100:255,0,255	0/0:34,9:43:100:194,0,255	1/1:4,10:14:99:255,0,102	0/0:41,12:53:100:255,0,255	0/0:29,10:39:100:243,0,255	0/0:19,5:24:99:107,0,255	0/0:26,8:34:100:186,0,255	0/0:32,14:46:100:255,0,255	0/0:19,9:28:100:240,0,255	0/0:36,8:44:99:155,0,255	0/0:20,8:28:100:204,0,255	0/0:40,11:51:100:243,0,255	0/0:28,13:41:100:255,0,255	0/0:30,6:36:99:108,0,255	0/0:27,15:42:100:255,0,255	0/0:26,10:36:100:252,0,255	0/0:46,17:63:100:255,0,255	0/0:27,7:34:99:149,0,255	0/0:29,12:41:100:255,0,255	0/0:37,11:48:100:251,0,255	0/0:28,5:33:99:81,0,255	0/0:40,9:49:100:177,0,255	0/0:27,10:37:100:248,0,255	0/0:33,13:46:100:255,0,255	0/0:29,14:43:100:255,0,255	0/0:31,14:45:100:255,0,255	0/0:30,8:38:100:174,0,255	0/0:24,10:34:100:255,0,255	0/0:34,13:47:100:255,0,255	0/0:31,7:38:99:138,0,255	0/0:31,11:42:100:255,0,255	0/0:33,11:44:100:255,0,255	0/0:21,9:30:100:234,0,255	0/0:21,10:31:100:255,0,255	0/0:31,13:44:100:255,0,255	0/0:21,7:28:100:168,0,255	0/0:30,10:40:100:240,0,255	0/0:43,15:58:100:255,0,255	0/0:29,9:38:100:210,0,255	0/0:18,6:24:99:143,0,255	0/0:24,10:34:100:255,0,255	0/0:23,9:32:100:228,0,255	0/0:125,62:187:100:255,0,255	0/0:31,11:42:100:255,0,255	0/0:26,10:36:100:252,0,255	0/0:34,9:43:100:194,0,255	0/0:28,11:39:100:255,0,255	0/0:22,11:33:100:255,0,255	0/0:24,7:31:99:159,0,255	0/0:28,17:45:100:255,0,255	0/0:27,5:32:99:84,0,255	0/0:32,8:40:100:168,0,255	0/0:38,9:47:100:182,0,255	0/0:35,14:49:100:255,0,255	0/0:33,8:41:100:165,0,255	0/0:24,6:30:99:126,0,255	0/0:25,15:40:100:255,0,255	0/0:22,6:28:99:132,0,255	0/0:17,10:27:100:255,0,255	0/0:20,10:30:100:255,0,255	0/0:22,9:31:100:231,0,255	0/0:30,8:38:100:174,0,255	0/0:50,15:65:100:255,0,255	0/0:14,4:18:99:90,0,255	0/0:22,10:32:100:255,0,255	0/0:28,7:35:99:146,0,255	0/0:26,6:32:99:120,0,255	0/0:47,12:59:100:254,0,255	1/1:0,8:8:99:255,24,0	0/0:28,10:38:100:246,0,255	0/0:24,9:33:100:225,0,255	0/0:26,8:34:100:186,0,255	0/0:35,9:44:100:191,0,255	0/0:43,4:47:64:2,0,255	0/0:35,12:47:100:255,0,255	0/0:34,18:52:100:255,0,255	0/0:35,14:49:100:255,0,255	0/0:36,12:48:100:255,0,255	0/0:15,9:24:100:252,0,255	0/0:35,15:50:100:255,0,255	0/0:38,11:49:100:249,0,255	0/0:27,10:37:100:248,0,255	0/0:37,7:44:99:120,0,255	0/0:30,8:38:100:174,0,255	0/0:38,6:44:99:83,0,255	0/0:40,13:53:100:255,0,255	0/0:19,4:23:99:75,0,255	0/0:39,8:47:99:147,0,255	0/0:23,12:35:100:255,0,255	0/0:27,10:37:100:248,0,255	0/0:31,3:34:78:6,0,255	0/0:25,13:38:100:255,0,255	0/0:25,6:31:99:123,0,255	0/0:35,11:46:100:255,0,255	0/0:43,12:55:100:255,0,255	0/0:51,8:59:99:110,0,255	0/0:41,10:51:100:207,0,255	0/0:32,6:38:99:101,0,255	0/0:26,15:41:100:255,0,255	0/0:43,13:56:100:255,0,255	0/0:39,11:50:100:246,0,255	0/0:34,12:46:100:255,0,255	0/0:45,10:55:100:194,0,255	0/0:40,10:50:100:210,0,255	0/0:33,9:42:100:197,0,255	0/0:32,12:44:100:255,0,255	0/0:27,16:43:100:255,0,255	0/0:34,9:43:100:194,0,255	0/0:46,9:55:99:159,0,255	0/0:35,11:46:100:255,0,255	0/0:57,8:65:99:93,0,255	0/0:56,15:71:100:255,0,255	0/0:42,11:53:100:237,0,255	0/0:37,13:50:100:255,0,255	0/0:29,15:44:100:255,0,255	0/0:58,10:68:99:155,0,255	0/0:50,17:67:100:255,0,255	0/0:42,9:51:100:171,0,255	0/0:43,12:55:100:255,0,255	0/0:53,12:65:100:237,0,255	0/0:43,9:52:100:168,0,255	0/0:36,11:47:100:254,0,255	0/0:28,5:33:99:81,0,255	0/0:40,9:49:100:177,0,255	0/0:36,8:44:99:155,0,255	0/0:42,9:51:100:171,0,255	0/0:34,12:46:100:255,0,255	0/0:39,6:45:99:81,0,255	0/0:22,10:32:100:255,0,255	0/0:46,18:64:100:255,0,255	0/0:47,9:56:99:156,0,255	0/0:33,6:39:99:99,0,255	0/0:34,8:42:99:162,0,255	0/0:46,16:62:100:255,0,255	0/0:31,6:37:99:105,0,255	0/0:40,15:55:100:255,0,255	0/0:39,12:51:100:255,0,255	0/0:35,12:47:100:255,0,255	0/0:41,13:54:100:255,0,255	0/0:29,13:42:100:255,0,255	0/0:25,14:39:100:255,0,255	0/0:17,14:31:100:255,0,255	0/0:26,9:35:100:219,0,255	0/0:51,6:57:99:44,0,255	0/0:36,7:43:99:123,0,255	0/0:41,14:55:100:255,0,255	0/0:45,9:54:100:162,0,255	0/0:41,9:50:100:174,0,255	0/0:41,12:53:100:255,0,255	0/0:38,9:47:100:182,0,255	0/0:27,5:32:99:84,0,255	0/0:37,8:45:99:152,0,255	0/0:41,9:50:100:174,0,255	0/0:27,13:40:100:255,0,255	0/0:69,13:82:100:221,0,255	0/0:49,17:66:100:255,0,255	0/0:49,7:56:99:83,0,255	0/0:41,6:47:99:74,0,255	0/0:34,5:39:99:63,0,255	0/0:44,8:52:99:132,0,255	0/0:34,6:40:99:96,0,255	0/0:48,9:57:99:152,0,255	0/0:44,11:55:100:231,0,255	0/0:45,14:59:100:255,0,255	0/0:39,6:45:99:81,0,255	0/0:36,7:43:99:123,0,255	0/0:44,12:56:100:255,0,255	0/0:45,13:58:100:255,0,255	0/0:30,5:35:99:75,0,255	0/0:73,13:86:100:210,0,255	0/0:28,6:34:99:113,0,255	0/0:36,9:45:100:188,0,255	0/0:51,8:59:99:110,0,255	0/0:46,10:56:100:191,0,255	0/0:43,18:61:100:255,0,255	0/0:32,6:38:99:101,0,255	0/0:43,13:56:100:255,0,255	0/0:44,0:44:99:0,132,255	0/0:56,12:68:100:227,0,255	0/0:42,13:55:100:255,0,255	0/0:32,12:44:100:255,0,255	0/0:53,15:68:100:255,0,255	0/0:25,12:37:100:255,0,255	0/0:28,10:38:100:246,0,255	0/0:37,9:46:100:185,0,255	0/0:45,8:53:99:128,0,255	0/0:36,11:47:100:254,0,255	0/0:43,9:52:100:168,0,255	0/0:46,11:57:100:224,0,255	0/0:48,19:67:100:255,0,255	0/0:42,12:54:100:255,0,255	0/0:37,9:46:100:185,0,255	0/0:39,6:45:99:81,0,255	0/0:19,7:26:100:174,0,255	0/0:39,9:48:100:180,0,255	0/0:31,11:42:100:255,0,255	0/0:37,5:42:99:53,0,255	0/0:46,7:53:99:93,0,255	0/0:30,14:44:100:255,0,255	0/0:70,21:91:100:255,0,255	0/0:55,23:78:100:255,0,255	0/0:20,9:29:100:237,0,255	0/0:64,9:73:99:104,0,255	0/0:46,13:59:100:255,0,255	0/0:58,35:93:100:255,0,255	1/1:12,11:23:100:255,0,255	1/1:8,12:20:100:255,0,228	1/1:8,9:17:100:255,0,237	1/1:8,26:34:100:255,0,186	1/1:11,17:28:100:255,0,255	0/0:15,13:28:100:255,0,255	0/0:11,8:19:100:231,0,255	1/1:8,12:20:100:255,0,228	0/0:13,12:25:100:255,0,255	1/1:9,20:29:100:255,0,237	0/0:17,0:17:99:0,51,255	1/1:25,26:51:100:255,0,255	0/0:22,9:31:100:231,0,255	0/0:21,7:28:100:168,0,255	0/0:22,6:28:99:132,0,255	0/0:50,4:54:98:0,18,255	0/0:29,7:36:99:144,0,255	0/0:27,8:35:100:183,0,255
ARME14_CTG_13	6143	SARME14_CTG_13_6143	C	T	.	PASS	AB=0;ABP=0;AC=4;AF=0.0149813;AN=267;ANN=T|missense_variant|MODERATE|EKO05_007602-T1.cds|GENE_EKO05_007602-T1.cds|transcript|EKO05_007602-T1|protein_coding|1/3|c.1546G>A|p.Gly516Arg|1546/3810|1546/3810|516/1269||,T|upstream_gene_variant|MODIFIER|EKO05_007603-T1.cds|GENE_EKO05_007603-T1.cds|transcript|EKO05_007603-T1|protein_coding||c.-2211C>T|||||2211|,T|intragenic_variant|MODIFIER|EKO05_007602|EKO05_007602|gene_variant|EKO05_007602|||n.6143C>T||||||;AO=4653;CIGAR=1X;DPB=21761;DPRA=1.75841;EPP=2495.43;EPPR=206.73;GTI=3;LEN=1;MEANALT=1.17736;MQM=20.0097;MQMR=19.5261;NS=267;NUMALT=1;ODDS=8.84945;PAIRED=1;PAIREDR=1;PAO=0;PQA=0;PQR=0;PRO=0;QA=166314;QR=618124;RO=17057;RPL=427;RPP=6738.36;RPPR=3810.75;RPR=4226;RUN=1;SAF=3601;SAP=3035.23;SAR=1052;SRF=11493;SRP=4478.23;SRR=5564;TYPE=snp;technology.Illumina=1;DP=19894	GT:AD:DP:GQ:PL	0/0:29,14:43:100:255,0,255	0/0:33,20:53:100:255,0,255	0/0:37,20:57:100:255,0,255	0/0:17,10:27:100:255,0,255	0/0:26,30:56:100:255,0,255	0/0:47,18:65:100:255,0,255	0/0:44,14:58:100:255,0,255	0/0:35,21:56:100:255,0,255	0/0:70,17:87:100:255,0,255	0/0:29,16:45:100:255,0,255	0/0:76,30:106:100:255,0,255	0/0:59,12:71:100:219,0,255	0/0:21,15:36:100:255,0,255	0/0:63,18:81:100:255,0,255	0/0:69,25:94:100:255,0,255	0/0:58,15:73:100:255,0,255	0/0:61,31:92:100:255,0,255	0/0:53,17:70:100:255,0,255	0/0:80,20:100:100:255,0,255	0/0:77,16:93:100:255,0,255	0/0:55,8:63:99:99,0,255	0/0:51,22:73:100:255,0,255	0/0:72,8:80:99:47,0,255	0/0:77,25:102:100:255,0,255	0/0:61,10:71:99:146,0,255	0/0:60,20:80:100:255,0,255	0/0:50,16:66:100:255,0,255	0/0:54,13:67:100:255,0,255	0/0:67,21:88:100:255,0,255	0/0:50,17:67:100:255,0,255	0/0:64,22:86:100:255,0,255	0/0:52,21:73:100:255,0,255	0/0:78,8:86:99:30,0,255	0/0:67,19:86:100:255,0,255	0/0:57,19:76:100:255,0,255	0/0:64,16:80:100:255,0,255	0/0:57,14:71:100:255,0,255	0/0:84,25:109:100:255,0,255	0/0:50,14:64:100:255,0,255	0/0:53,11:64:100:203,0,255	0/0:61,25:86:100:255,0,255	0/0:78,26:104:100:255,0,255	0/0:45,13:58:100:255,0,255	0/0:45,15:60:100:255,0,255	0/0:73,22:95:100:255,0,255	0/0:79,16:95:100:255,0,255	0/0:50,17:67:100:255,0,255	0/0:60,14:74:100:255,0,255	0/0:50,12:62:100:246,0,255	0/0:285,78:363:100:255,0,255	0/0:60,21:81:100:255,0,255	0/0:40,25:65:100:255,0,255	0/0:71,24:95:100:255,0,255	0/0:57,24:81:100:255,0,255	0/0:49,9:58:99:150,0,255	0/0:54,11:65:100:200,0,255	0/0:80,17:97:100:255,0,255	0/0:62,16:78:100:255,0,255	0/0:57,12:69:100:224,0,255	0/0:58,19:77:100:255,0,255	0/0:95,23:118:100:255,0,255	0/0:50,21:71:100:255,0,255	0/0:68,16:84:100:255,0,255	0/0:49,16:65:100:255,0,255	0/0:49,17:66:100:255,0,255	0/0:42,15:57:100:255,0,255	0/0:38,18:56:100:255,0,255	0/0:55,16:71:100:255,0,255	0/0:72,19:91:100:255,0,255	0/0:108,29:137:100:255,0,255	0/0:49,7:56:99:83,0,255	0/0:55,8:63:99:99,0,255	0/0:57,26:83:100:255,0,255	0/0:55,15:70:100:255,0,255	0/0:79,16:95:100:255,0,255	1/1:4,25:29:99:255,0,57	0/0:65,11:76:100:167,0,255	0/0:72,10:82:99:114,0,255	0/0:76,11:87:99:135,0,255	0/0:68,13:81:100:224,0,255	0/0:45,10:55:100:194,0,255	0/0:72,18:90:100:255,0,255	0/0:60,21:81:100:255,0,255	0/0:51,20:71:100:255,0,255	0/0:76,33:109:100:255,0,255	0/0:44,22:66:100:255,0,255	0/0:67,28:95:100:255,0,255	0/0:49,16:65:100:255,0,255	0/0:54,18:72:100:255,0,255	0/0:66,8:74:99:65,0,255	0/0:59,12:71:100:219,0,255	0/0:69,16:85:100:255,0,255	0/0:67,13:80:100:227,0,255	0/0:48,10:58:100:186,0,255	0/0:68,15:83:100:255,0,255	0/0:59,14:73:100:255,0,255	0/0:58,19:77:100:255,0,255	0/0:45,9:54:100:162,0,255	0/0:60,21:81:100:255,0,255	0/0:61,15:76:100:255,0,255	0/0:79,14:93:100:224,0,255	0/0:70,18:88:100:255,0,255	0/0:81,19:100:100:255,0,255	0/0:62,19:81:100:255,0,255	0/0:73,16:89:100:255,0,255	0/0:70,21:91:100:255,0,255	0/0:94,16:110:100:246,0,255	0/0:69,12:81:100:188,0,255	0/0:54,23:77:100:255,0,255	0/0:80,23:103:100:255,0,255	0/0:86,21:107:100:255,0,255	0/0:68,11:79:99:158,0,255	0/0:62,25:87:100:255,0,255	0/0:72,19:91:100:255,0,255	0/0:81,22:103:100:255,0,255	0/0:62,18:80:100:255,0,255	0/0:63,17:80:100:255,0,255	0/0:92,19:111:100:255,0,255	0/0:108,24:132:100:255,0,255	0/0:57,22:79:100:255,0,255	0/0:84,15:99:100:243,0,255	0/0:68,20:88:100:255,0,255	0/0:89,20:109:100:255,0,255	0/0:100,20:120:100:255,0,255	0/0:91,20:111:100:255,0,255	0/0:77,20:97:100:255,0,255	0/0:92,28:120:100:255,0,255	0/0:99,18:117:100:255,0,255	0/0:71,18:89:100:255,0,255	0/0:75,17:92:100:255,0,255	0/0:76,31:107:100:255,0,255	0/0:56,21:77:100:255,0,255	0/0:96,16:112:100:239,0,255	0/0:60,19:79:100:255,0,255	0/0:59,18:77:100:255,0,255	0/0:81,16:97:100:255,0,255	0/0:85,24:109:100:255,0,255	0/0:66,15:81:100:255,0,255	0/0:79,7:86:82:0,6,255	0/0:74,14:88:100:239,0,255	0/0:105,16:121:100:213,0,255	0/0:65,20:85:100:255,0,255	0/0:79,21:100:100:255,0,255	0/0:76,18:94:100:255,0,255	0/0:74,14:88:100:239,0,255	0/0:98,21:119:100:255,0,255	0/0:78,15:93:100:255,0,255	0/0:74,31:105:100:255,0,255	0/0:62,14:76:100:255,0,255	0/0:69,24:93:100:255,0,255	0/0:86,19:105:100:255,0,255	0/0:75,24:99:100:255,0,255	0/0:101,24:125:100:255,0,255	0/0:75,15:90:100:255,0,255	0/0:64,18:82:100:255,0,255	0/0:66,14:80:100:255,0,255	0/0:82,13:95:100:183,0,255	0/0:74,15:89:100:255,0,255	0/0:64,13:77:100:236,0,255	0/0:83,17:100:100:255,0,255	0/0:63,15:78:100:255,0,255	0/0:97,12:109:99:104,0,255	0/0:103,25:128:100:255,0,255	0/0:69,18:87:100:255,0,255	0/0:91,13:104:99:155,0,255	0/0:70,12:82:100:186,0,255	0/0:69,16:85:100:255,0,255	0/0:84,18:102:100:255,0,255	0/0:113,20:133:100:255,0,255	0/0:87,32:119:100:255,0,255	0/0:101,21:122:100:255,0,255	0/0:60,22:82:100:255,0,255	0/0:51,10:61:100:176,0,255	0/0:89,21:110:100:255,0,255	0/0:66,17:83:100:255,0,255	0/0:60,17:77:100:255,0,255	0/0:132,26:158:100:255,0,255	0/0:43,12:55:100:255,0,255	0/0:82,17:99:100:255,0,255	0/0:95,12:107:99:110,0,255	0/0:76,22:98:100:255,0,255	0/0:95,30:125:100:255,0,255	0/0:69,18:87:100:255,0,255	0/0:81,25:106:100:255,0,255	0/0:79,0:79:100:0,237,255	0/0:92,19:111:100:255,0,255	0/0:60,21:81:100:255,0,255	0/0:56,23:79:100:255,0,255	0/0:72,19:91:100:255,0,255	0/0:81,24:105:100:255,0,255	0/0:64,16:80:100:255,0,255	0/0:87,17:104:100:255,0,255	0/0:65,19:84:100:255,0,255	0/0:87,18:105:100:255,0,255	0/0:65,20:85:100:255,0,255	0/0:77,18:95:100:255,0,255	0/0:112,17:129:100:224,0,255	0/0:83,13:96:100:179,0,255	0/0:85,16:101:100:255,0,255	0/0:68,17:85:100:255,0,255	0/0:56,19:75:100:255,0,255	0/0:79,17:96:100:255,0,255	0/0:75,33:108:100:255,0,255	0/0:80,23:103:100:255,0,255	0/0:67,9:76:99:95,0,255	0/0:70,28:98:100:255,0,255	0/0:125,26:151:100:255,0,255	0/0:126,31:157:100:255,0,255	0/0:58,19:77:100:255,0,255	0/0:108,12:120:99:71,0,255	0/0:114,29:143:100:255,0,255	0/0:126,48:174:100:255,0,255	0/0:44,16:60:100:255,0,255	0/0:29,15:44:100:255,0,255	0/0:20,17:37:100:255,0,255	0/0:25,26:51:100:255,0,255	1/1:21,23:44:100:255,0,255	0/0:39,22:61:100:255,0,255	0/0:26,20:46:100:255,0,255	0/0:34,23:57:100:255,0,255	0/0:44,14:58:100:255,0,255	1/1:35,34:69:100:255,0,255	0/0:34,5:39:99:63,0,255	0/0:56,33:89:100:255,0,255	0/0:42,14:56:100:255,0,255	0/0:47,18:65:100:255,0,255	0/0:49,10:59:100:183,0,255	0/0:82,17:99:100:255,0,255	0/0:44,9:53:100:164,0,255	0/0:67,23:90:100:255,0,255
ARME14_CTG_13	6168	SARME14_CTG_13_6168	G	A	.	PASS	AB=0;ABP=0;AC=249;AF=0.932584;AN=267;ANN=A|synonymous_variant|LOW|EKO05_007602-T1.cds|GENE_EKO05_007602-T1.cds|transcript|EKO05_007602-T1|protein_coding|1/3|c.1521C>T|p.Phe507Phe|1521/3810|1521/3810|507/1269||,A|upstream_gene_variant|MODIFIER|EKO05_007603-T1.cds|GENE_EKO05_007603-T1.cds|transcript|EKO05_007603-T1|protein_coding||c.-2186G>A|||||2186|,A|intragenic_variant|MODIFIER|EKO05_007602|EKO05_007602|gene_variant|EKO05_007602|||n.6168G>A||||||;AO=16577;CIGAR=1X;DPB=25582;DPRA=2.59551;EPP=711.11;EPPR=403.364;GTI=4;LEN=1;MEANALT=1.11654;MQM=20.9728;MQMR=19.2764;NS=267;NUMALT=1;ODDS=2.18572;PAIRED=1;PAIREDR=1;PAO=0;PQA=0;PQR=0;PRO=0;QA=595574;QR=324538;RO=8970;RPL=7032;RPP=830.254;RPPR=3081.41;RPR=9545;RUN=1;SAF=9706;SAP=1055.83;SAR=6871;SRF=6608;SRP=4367.38;SRR=2362;TYPE=snp;technology.Illumina=1;DP=23363	GT:AD:DP:GQ:PL	0/0:48,32:80:100:255,0,255	0/0:42,34:76:100:255,0,255	0/0:50,36:86:100:255,0,255	1/1:20,22:42:100:255,0,255	0/0:60,27:87:100:255,0,255	1/1:47,52:99:100:255,0,255	1/1:31,49:80:100:255,0,255	0/0:51,32:83:100:255,0,255	1/1:30,67:97:100:255,0,255	1/1:35,39:74:100:255,0,255	1/1:49,71:120:100:255,0,255	1/1:26,60:86:100:255,0,255	1/1:23,24:47:100:255,0,255	1/1:27,67:94:100:255,0,255	1/1:45,64:109:100:255,0,255	1/1:36,50:86:100:255,0,255	1/1:42,54:96:100:255,0,255	1/1:31,45:76:100:255,0,255	1/1:39,88:127:100:255,0,255	1/1:32,66:98:100:255,0,255	1/1:32,43:75:100:255,0,255	1/1:37,52:89:100:255,0,255	1/1:20,71:91:100:255,0,255	1/1:55,75:130:100:255,0,255	1/1:17,55:72:100:255,0,255	1/1:29,56:85:100:255,0,255	1/1:27,48:75:100:255,0,255	1/1:24,52:76:100:255,0,255	1/1:31,73:104:100:255,0,255	1/1:37,47:84:100:255,0,255	1/1:36,57:93:100:255,0,255	1/1:35,44:79:100:255,0,255	1/1:19,75:94:100:255,0,255	1/1:39,53:92:100:255,0,255	1/1:36,53:89:100:255,0,255	1/1:30,62:92:100:255,0,255	1/1:28,62:90:100:255,0,255	1/1:45,72:117:100:255,0,255	1/1:31,60:91:100:255,0,255	1/1:19,46:65:100:255,0,255	1/1:34,57:91:100:255,0,255	1/1:44,69:113:100:255,0,255	1/1:18,45:63:100:255,0,255	1/1:26,45:71:100:255,0,255	1/1:28,72:100:100:255,0,255	1/1:36,72:108:100:255,0,255	1/1:22,57:79:100:255,0,255	1/1:28,57:85:100:255,0,255	1/1:25,47:72:100:255,0,255	1/1:155,274:429:100:255,0,255	1/1:34,57:91:100:255,0,255	0/0:39,41:80:100:255,0,255	1/1:41,73:114:100:255,0,255	1/1:39,55:94:100:255,0,255	1/1:13,50:63:100:255,0,255	1/1:21,54:75:100:255,0,255	1/1:34,77:111:100:255,0,255	1/1:30,54:84:100:255,0,255	1/1:24,64:88:100:255,0,255	1/1:34,53:87:100:255,0,255	1/1:43,91:134:100:255,0,255	1/1:30,49:79:100:255,0,255	1/1:26,66:92:100:255,0,255	1/1:31,46:77:100:255,0,255	1/1:27,44:71:100:255,0,255	1/1:25,44:69:100:255,0,255	1/1:31,39:70:100:255,0,255	1/1:26,51:77:100:255,0,255	1/1:35,63:98:100:255,0,255	1/1:50,114:164:100:255,0,255	1/1:18,50:68:100:255,0,255	1/1:26,50:76:100:255,0,255	1/1:37,57:94:100:255,0,255	1/1:26,49:75:100:255,0,255	1/1:28,74:102:100:255,0,255	0/0:36,0:36:99:0,108,255	1/1:28,60:88:100:255,0,255	1/1:22,69:91:100:255,0,255	1/1:31,72:103:100:255,0,255	1/1:29,60:89:100:255,0,255	1/1:22,44:66:100:255,0,255	1/1:30,73:103:100:255,0,255	1/1:35,58:93:100:255,0,255	1/1:31,58:89:100:255,0,255	1/1:50,80:130:100:255,0,255	1/1:34,46:80:100:255,0,255	1/1:44,69:113:100:255,0,255	1/1:28,46:74:100:255,0,255	1/1:27,46:73:100:255,0,255	1/1:21,63:84:100:255,0,255	1/1:21,60:81:100:255,0,255	1/1:34,67:101:100:255,0,255	1/1:28,70:98:100:255,0,255	1/1:25,48:73:100:255,0,255	1/1:28,74:102:100:255,0,255	1/1:28,63:91:100:255,0,255	1/1:24,53:77:100:255,0,255	1/1:15,48:63:100:255,0,255	1/1:35,53:88:100:255,0,255	1/1:26,64:90:100:255,0,255	1/1:27,80:107:100:255,0,255	1/1:31,68:99:100:255,0,255	1/1:43,78:121:100:255,0,255	1/1:39,55:94:100:255,0,255	1/1:26,63:89:100:255,0,255	1/1:42,63:105:100:255,0,255	1/1:42,94:136:100:255,0,255	1/1:28,61:89:100:255,0,255	1/1:41,54:95:100:255,0,255	1/1:47,81:128:100:255,0,255	1/1:38,83:121:100:255,0,255	1/1:28,64:92:100:255,0,255	1/1:35,69:104:100:255,0,255	1/1:37,76:113:100:255,0,255	1/1:40,80:120:100:255,0,255	1/1:34,53:87:100:255,0,255	1/1:30,62:92:100:255,0,255	1/1:35,94:129:100:255,0,255	1/1:54,104:158:100:255,0,255	1/1:41,55:96:100:255,0,255	1/1:29,89:118:100:255,0,255	1/1:31,68:99:100:255,0,255	1/1:36,83:119:100:255,0,255	1/1:39,93:132:100:255,0,255	1/1:43,83:126:100:255,0,255	1/1:43,67:110:100:255,0,255	1/1:43,98:141:100:255,0,255	1/1:35,99:134:100:255,0,255	1/1:36,72:108:100:255,0,255	1/1:33,65:98:100:255,0,255	1/1:40,73:113:100:255,0,255	1/1:40,62:102:100:255,0,255	1/1:39,88:127:100:255,0,255	1/1:38,57:95:100:255,0,255	1/1:31,57:88:100:255,0,255	1/1:33,78:111:100:255,0,255	1/1:45,86:131:100:255,0,255	1/1:34,63:97:100:255,0,255	1/1:28,78:106:100:255,0,255	1/1:37,69:106:100:255,0,255	1/1:44,94:138:100:255,0,255	1/1:34,68:102:100:255,0,255	1/1:42,75:117:100:255,0,255	1/1:32,74:106:100:255,0,255	1/1:28,73:101:100:255,0,255	1/1:35,96:131:100:255,0,255	1/1:30,76:106:100:255,0,255	1/1:51,74:125:100:255,0,255	1/1:32,54:86:100:255,0,255	1/1:41,69:110:100:255,0,255	1/1:39,78:117:100:255,0,255	1/1:41,69:110:100:255,0,255	1/1:47,94:141:100:255,0,255	1/1:31,75:106:100:255,0,255	1/1:33,61:94:100:255,0,255	1/1:33,68:101:100:255,0,255	1/1:27,87:114:100:255,0,255	1/1:33,56:89:100:255,0,255	1/1:28,66:94:100:255,0,255	1/1:39,88:127:100:255,0,255	1/1:37,58:95:100:255,0,255	1/1:31,96:127:100:255,0,255	1/1:47,95:142:100:255,0,255	1/1:35,61:96:100:255,0,255	1/1:33,85:118:100:255,0,255	1/1:33,69:102:100:255,0,255	1/1:41,61:102:100:255,0,255	1/1:32,79:111:100:255,0,255	1/1:44,105:149:100:255,0,255	1/1:52,89:141:100:255,0,255	1/1:33,97:130:100:255,0,255	1/1:44,56:100:100:255,0,255	1/1:22,52:74:100:255,0,255	1/1:40,89:129:100:255,0,255	1/1:38,67:105:100:255,0,255	1/1:31,63:94:100:255,0,255	1/1:56,115:171:100:255,0,255	1/1:19,39:58:100:255,0,255	1/1:30,76:106:100:255,0,255	1/1:35,92:127:100:255,0,255	1/1:40,73:113:100:255,0,255	1/1:53,91:144:100:255,0,255	1/1:33,68:101:100:255,0,255	1/1:29,88:117:100:255,0,255	1/1:13,70:83:100:255,0,219	1/1:38,88:126:100:255,0,255	1/1:38,64:102:100:255,0,255	1/1:33,61:94:100:255,0,255	1/1:55,65:120:100:255,0,255	1/1:37,73:110:100:255,0,255	1/1:33,58:91:100:255,0,255	1/1:42,74:116:100:255,0,255	1/1:40,64:104:100:255,0,255	1/1:40,79:119:100:255,0,255	1/1:42,64:106:100:255,0,255	1/1:33,77:110:100:255,0,255	1/1:44,106:150:100:255,0,255	1/1:28,90:118:100:255,0,255	1/1:35,80:115:100:255,0,255	1/1:34,67:101:100:255,0,255	1/1:34,50:84:100:255,0,255	1/1:31,72:103:100:255,0,255	1/1:49,63:112:100:255,0,255	1/1:36,72:108:100:255,0,255	1/1:26,68:94:100:255,0,255	1/1:44,63:107:100:255,0,255	1/1:65,126:191:100:255,0,255	1/1:72,137:209:100:255,0,255	1/1:29,58:87:100:255,0,255	1/1:41,104:145:100:255,0,255	1/1:60,107:167:100:255,0,255	1/1:84,130:214:100:255,0,255	0/0:49,37:86:100:255,0,255	0/0:33,27:60:100:255,0,255	0/0:34,27:61:100:255,0,255	0/0:51,36:87:100:255,0,255	0/0:49,27:76:100:255,0,255	1/1:40,54:94:100:255,0,255	0/0:38,30:68:100:255,0,255	1/1:42,36:78:100:255,0,255	1/1:43,50:93:100:255,0,255	0/0:64,42:106:100:255,0,255	1/1:9,34:43:100:255,0,194	0/0:54,47:101:100:255,0,255	1/1:19,44:63:100:255,0,255	1/1:33,46:79:100:255,0,255	1/1:25,41:66:100:255,0,255	1/1:34,80:114:100:255,0,255	1/1:21,36:57:100:255,0,255	1/1:38,58:96:100:255,0,255
ARME14_CTG_13	6273	SARME14_CTG_13_6273	G	A	.	PASS	AB=0;ABP=0;AC=217;AF=0.812734;AN=267;ANN=A|synonymous_variant|LOW|EKO05_007602-T1.cds|GENE_EKO05_007602-T1.cds|transcript|EKO05_007602-T1|protein_coding|1/3|c.1416C>T|p.Phe472Phe|1416/3810|1416/3810|472/1269||,A|upstream_gene_variant|MODIFIER|EKO05_007603-T1.cds|GENE_EKO05_007603-T1.cds|transcript|EKO05_007603-T1|protein_coding||c.-2081G>A|||||2081|,A|intragenic_variant|MODIFIER|EKO05_007602|EKO05_007602|gene_variant|EKO05_007602|||n.6273G>A||||||;AO=7098;CIGAR=1X;DPB=11854;DPRA=1.71024;EPP=183.454;EPPR=184.373;GTI=16;LEN=1;MEANALT=1.12406;MQM=18.411;MQMR=18.7003;NS=267;NUMALT=1;ODDS=0.0811534;PAIRED=1;PAIREDR=1;PAO=0;PQA=0;PQR=0;PRO=0;QA=254800;QR=168704;RO=4722;RPL=5861;RPP=6544.16;RPPR=7531.02;RPR=1237;RUN=1;SAF=2776;SAP=734.212;SAR=4322;SRF=2963;SRP=669.635;SRR=1759;TYPE=snp;technology.Illumina=1;DP=10715	GT:AD:DP:GQ:PL	0/0:7,6:13:100:177,0,213	0/0:11,6:17:100:165,0,255	0/0:11,3:14:99:66,0,255	1/1:4,3:7:99:87,0,123	0/0:11,3:14:99:66,0,255	1/1:5,6:11:99:183,0,147	1/1:21,26:47:100:255,0,255	0/0:3,4:7:99:123,0,87	1/1:18,30:48:100:255,0,255	0/0:7,4:11:99:111,0,219	1/1:25,27:52:100:255,0,255	1/1:15,33:48:100:255,0,255	1/1:12,17:29:100:255,0,255	1/1:15,35:50:100:255,0,255	1/1:16,27:43:100:255,0,255	1/1:21,21:42:100:255,0,255	1/1:15,26:41:100:255,0,255	0/0:17,16:33:100:255,0,255	1/1:18,44:62:100:255,0,255	1/1:13,23:36:100:255,0,255	0/0:24,19:43:100:255,0,255	0/0:18,18:36:100:255,0,255	1/1:18,24:42:100:255,0,255	1/1:30,33:63:100:255,0,255	1/1:10,22:32:100:255,0,255	1/1:13,21:34:100:255,0,255	1/1:12,25:37:100:255,0,255	1/1:10,20:30:100:255,0,255	1/1:20,37:57:100:255,0,255	0/0:22,16:38:100:255,0,255	1/1:15,25:40:100:255,0,255	0/0:15,12:27:100:255,0,255	1/1:14,28:42:100:255,0,255	1/1:20,26:46:100:255,0,255	1/1:19,24:43:100:255,0,255	1/1:18,33:51:100:255,0,255	0/0:21,23:44:100:255,0,255	0/0:17,19:36:100:255,0,255	1/1:20,35:55:100:255,0,255	1/1:9,20:29:100:255,0,237	1/1:11,22:33:100:255,0,255	1/1:18,36:54:100:255,0,255	1/1:11,18:29:100:255,0,255	1/1:19,22:41:100:255,0,255	1/1:9,36:45:100:255,0,188	0/0:23,22:45:100:255,0,255	1/1:9,31:40:100:255,0,203	1/1:9,35:44:100:255,0,191	1/1:18,21:39:100:255,0,255	1/1:90,120:210:100:255,0,255	1/1:13,25:38:100:255,0,255	0/0:21,19:40:100:255,0,255	1/1:18,39:57:100:255,0,255	1/1:13,25:38:100:255,0,255	1/1:8,27:35:100:255,0,183	1/1:8,21:29:100:255,0,200	1/1:16,36:52:100:255,0,255	1/1:16,25:41:100:255,0,255	1/1:17,29:46:100:255,0,255	1/1:12,21:33:100:255,0,255	1/1:15,26:41:100:255,0,255	1/1:9,23:32:100:255,0,228	1/1:13,21:34:100:255,0,255	1/1:9,18:27:100:255,0,243	1/1:12,26:38:100:255,0,255	1/1:14,19:33:100:255,0,255	1/1:8,17:25:100:255,0,213	1/1:13,18:31:100:255,0,255	1/1:14,31:45:100:255,0,255	1/1:28,56:84:100:255,0,255	1/1:12,26:38:100:255,0,255	1/1:16,26:42:100:255,0,255	1/1:17,19:36:100:255,0,255	1/1:14,26:40:100:255,0,255	1/1:11,21:32:100:255,0,255	0/0:26,0:26:99:0,78,255	1/1:18,28:46:100:255,0,255	1/1:18,28:46:100:255,0,255	1/1:20,29:49:100:255,0,255	1/1:22,29:51:100:255,0,255	0/0:17,16:33:100:255,0,255	1/1:21,32:53:100:255,0,255	1/1:21,18:39:100:255,0,255	1/1:16,29:45:100:255,0,255	1/1:28,38:66:100:255,0,255	0/0:23,22:45:100:255,0,255	1/1:23,31:54:100:255,0,255	1/1:20,26:46:100:255,0,255	1/1:14,25:39:100:255,0,255	1/1:17,29:46:100:255,0,255	1/1:13,19:32:100:255,0,255	1/1:16,29:45:100:255,0,255	1/1:18,35:53:100:255,0,255	1/1:17,21:38:100:255,0,255	1/1:18,33:51:100:255,0,255	0/0:21,24:45:100:255,0,255	1/1:14,16:30:100:255,0,255	1/1:4,21:25:99:255,0,69	1/1:15,25:40:100:255,0,255	1/1:15,30:45:100:255,0,255	1/1:14,26:40:100:255,0,255	1/1:15,39:54:100:255,0,255	1/1:30,33:63:100:255,0,255	0/0:21,19:40:100:255,0,255	1/1:9,28:37:100:255,0,213	1/1:24,27:51:100:255,0,255	1/1:30,36:66:100:255,0,255	1/1:14,25:39:100:255,0,255	1/1:21,22:43:100:255,0,255	1/1:24,33:57:100:255,0,255	1/1:25,41:66:100:255,0,255	1/1:21,24:45:100:255,0,255	1/1:12,44:56:100:255,0,255	1/1:21,32:53:100:255,0,255	1/1:17,31:48:100:255,0,255	1/1:21,29:50:100:255,0,255	1/1:20,29:49:100:255,0,255	1/1:22,39:61:100:255,0,255	1/1:33,47:80:100:255,0,255	1/1:22,28:50:100:255,0,255	1/1:15,39:54:100:255,0,255	1/1:16,23:39:100:255,0,255	1/1:17,40:57:100:255,0,255	1/1:24,38:62:100:255,0,255	1/1:24,34:58:100:255,0,255	1/1:22,32:54:100:255,0,255	1/1:20,40:60:100:255,0,255	1/1:20,38:58:100:255,0,255	1/1:17,35:52:100:255,0,255	1/1:18,24:42:100:255,0,255	1/1:17,34:51:100:255,0,255	1/1:22,27:49:100:255,0,255	0/0:28,29:57:100:255,0,255	1/1:19,26:45:100:255,0,255	1/1:17,27:44:100:255,0,255	1/1:14,27:41:100:255,0,255	1/1:27,39:66:100:255,0,255	0/0:22,24:46:100:255,0,255	1/1:23,44:67:100:255,0,255	1/1:31,34:65:100:255,0,255	0/0:39,34:73:100:255,0,255	1/1:16,31:47:100:255,0,255	1/1:22,35:57:100:255,0,255	1/1:16,38:54:100:255,0,255	1/1:24,30:54:100:255,0,255	1/1:26,44:70:100:255,0,255	1/1:20,30:50:100:255,0,255	1/1:28,27:55:100:255,0,255	1/1:16,23:39:100:255,0,255	1/1:18,31:49:100:255,0,255	1/1:21,29:50:100:255,0,255	1/1:10,25:35:100:255,0,255	1/1:27,45:72:100:255,0,255	1/1:17,37:54:100:255,0,255	1/1:16,31:47:100:255,0,255	1/1:21,30:51:100:255,0,255	1/1:16,32:48:100:255,0,255	1/1:16,27:43:100:255,0,255	1/1:18,31:49:100:255,0,255	1/1:18,41:59:100:255,0,255	0/0:30,26:56:100:255,0,255	1/1:22,48:70:100:255,0,255	1/1:22,42:64:100:255,0,255	1/1:13,33:46:100:255,0,255	1/1:19,32:51:100:255,0,255	1/1:27,36:63:100:255,0,255	1/1:28,31:59:100:255,0,255	1/1:17,35:52:100:255,0,255	1/1:25,33:58:100:255,0,255	1/1:20,43:63:100:255,0,255	1/1:15,58:73:100:255,0,255	0/0:25,28:53:100:255,0,255	1/1:17,28:45:100:255,0,255	1/1:25,38:63:100:255,0,255	1/1:20,33:53:100:255,0,255	1/1:15,33:48:100:255,0,255	1/1:31,60:91:100:255,0,255	1/1:15,18:33:100:255,0,255	1/1:17,28:45:100:255,0,255	1/1:24,38:62:100:255,0,255	1/1:21,31:52:100:255,0,255	0/0:31,34:65:100:255,0,255	1/1:13,32:45:100:255,0,255	1/1:12,39:51:100:255,0,255	1/1:18,25:43:100:255,0,255	1/1:27,37:64:100:255,0,255	1/1:21,27:48:100:255,0,255	1/1:17,30:47:100:255,0,255	0/0:46,28:74:100:255,0,255	1/1:15,34:49:100:255,0,255	1/1:19,30:49:100:255,0,255	0/0:28,28:56:100:255,0,255	1/1:18,27:45:100:255,0,255	1/1:27,32:59:100:255,0,255	0/0:24,29:53:100:255,0,255	1/1:17,42:59:100:255,0,255	1/1:29,42:71:100:255,0,255	1/1:21,39:60:100:255,0,255	0/0:24,26:50:100:255,0,255	1/1:16,36:52:100:255,0,255	0/0:17,13:30:100:255,0,255	1/1:15,30:45:100:255,0,255	1/1:17,22:39:100:255,0,255	1/1:20,32:52:100:255,0,255	1/1:22,33:55:100:255,0,255	1/1:18,21:39:100:255,0,255	1/1:41,57:98:100:255,0,255	1/1:38,57:95:100:255,0,255	1/1:12,18:30:100:255,0,255	1/1:34,48:82:100:255,0,255	0/0:36,42:78:100:255,0,255	1/1:45,70:115:100:255,0,255	0/0:11,7:18:100:198,0,255	1/1:3,4:7:99:123,0,87	0/0:7,5:12:99:144,0,216	0/0:10,4:14:99:102,0,255	0/0:8,4:12:99:108,0,252	0/0:11,6:17:100:165,0,255	1/1:5,5:10:99:150,0,150	0/0:12,2:14:99:30,0,255	0/0:9,5:14:99:138,0,255	0/0:9,9:18:100:255,0,255	1/1:8,19:27:100:255,0,207	1/1:20,20:40:100:255,0,255	1/1:7,24:31:99:255,0,159	0/0:24,23:47:100:255,0,255	1/1:13,16:29:100:255,0,255	0/0:38,34:72:100:255,0,255	1/1:12,14:26:100:255,0,255	1/1:15,18:33:100:255,0,255
ARME14_CTG_13	6574	SARME14_CTG_13_6574	C	T	.	PASS	AB=0;ABP=0;AC=22;AF=0.082397;AN=267;ANN=T|missense_variant|MODERATE|EKO05_007602-T1.cds|GENE_EKO05_007602-T1.cds|transcript|EKO05_007602-T1|protein_coding|1/3|c.1115G>A|p.Arg372Gln|1115/3810|1115/3810|372/1269||,T|upstream_gene_variant|MODIFIER|EKO05_007603-T1.cds|GENE_EKO05_007603-T1.cds|transcript|EKO05_007603-T1|protein_coding||c.-1780C>T|||||1780|,T|intragenic_variant|MODIFIER|EKO05_007602|EKO05_007602|gene_variant|EKO05_007602|||n.6574C>T||||||;AO=3864;CIGAR=1X;DPB=11700;DPRA=1.41668;EPP=249.293;EPPR=146.506;GTI=6;LEN=1;MEANALT=1.04906;MQM=17.3359;MQMR=18.4749;NS=267;NUMALT=1;ODDS=0.975269;PAIRED=1;PAIREDR=1;PAO=0;PQA=0;PQR=0;PRO=0;QA=138883;QR=279952;RO=7823;RPL=2383;RPP=460.236;RPPR=3149.8;RPR=1481;RUN=1;SAF=782;SAP=2975.86;SAR=3082;SRF=1324;SRP=7436.65;SRR=6499;TYPE=snp;technology.Illumina=1;DP=10637	GT:AD:DP:GQ:PL	1/1:4,13:17:99:255,0,93	0/0:8,6:14:100:174,0,246	1/1:7,10:17:100:255,0,201	1/1:3,5:8:99:156,0,84	1/1:5,18:23:99:255,0,110	0/0:10,7:17:100:201,0,255	0/0:37,9:46:100:185,0,255	0/0:8,1:9:88:9,0,255	0/0:25,11:36:100:255,0,255	1/1:5,10:15:99:255,0,135	0/0:36,18:54:100:255,0,255	0/0:32,16:48:100:255,0,255	0/0:11,13:24:100:255,0,255	1/1:16,19:35:100:255,0,255	0/0:29,14:43:100:255,0,255	0/0:28,17:45:100:255,0,255	0/0:32,17:49:100:255,0,255	0/0:24,8:32:100:192,0,255	0/0:46,15:61:100:255,0,255	0/0:33,12:45:100:255,0,255	0/0:31,16:47:100:255,0,255	0/0:23,13:36:100:255,0,255	0/0:34,12:46:100:255,0,255	0/0:38,17:55:100:255,0,255	0/0:30,8:38:100:174,0,255	0/0:21,11:32:100:255,0,255	0/0:29,19:48:100:255,0,255	0/0:24,12:36:100:255,0,255	0/0:36,17:53:100:255,0,255	0/0:33,13:46:100:255,0,255	0/0:23,19:42:100:255,0,255	0/0:24,12:36:100:255,0,255	0/0:21,10:31:100:255,0,255	0/0:32,13:45:100:255,0,255	0/0:30,15:45:100:255,0,255	0/0:29,16:45:100:255,0,255	0/0:35,20:55:100:255,0,255	0/0:33,15:48:100:255,0,255	0/0:28,9:37:100:213,0,255	0/0:21,10:31:100:255,0,255	0/0:31,12:43:100:255,0,255	0/0:36,16:52:100:255,0,255	0/0:21,10:31:100:255,0,255	0/0:26,15:41:100:255,0,255	0/0:32,11:43:100:255,0,255	0/0:26,21:47:100:255,0,255	0/0:19,13:32:100:255,0,255	0/0:28,14:42:100:255,0,255	0/0:31,13:44:100:255,0,255	0/0:135,58:193:100:255,0,255	0/0:27,10:37:100:248,0,255	0/0:18,16:34:100:255,0,255	1/1:20,21:41:100:255,0,255	0/0:30,17:47:100:255,0,255	0/0:21,8:29:100:200,0,255	0/0:21,11:32:100:255,0,255	0/0:28,15:43:100:255,0,255	0/0:18,12:30:100:255,0,255	0/0:22,16:38:100:255,0,255	0/0:32,11:43:100:255,0,255	0/0:38,15:53:100:255,0,255	0/0:24,12:36:100:255,0,255	0/0:15,15:30:100:255,0,255	0/0:14,6:20:99:156,0,255	0/0:24,8:32:100:192,0,255	0/0:27,14:41:100:255,0,255	0/0:20,9:29:100:237,0,255	0/0:18,13:31:100:255,0,255	0/0:25,15:40:100:255,0,255	0/0:43,21:64:100:255,0,255	0/0:16,4:20:99:84,0,255	0/0:27,8:35:100:183,0,255	0/0:35,9:44:100:191,0,255	0/0:24,6:30:99:126,0,255	0/0:34,10:44:100:228,0,255	1/1:5,29:34:99:255,0,78	0/0:21,12:33:100:255,0,255	0/0:37,10:47:100:219,0,255	0/0:42,12:54:100:255,0,255	0/0:34,15:49:100:255,0,255	0/0:25,13:38:100:255,0,255	0/0:47,8:55:99:123,0,255	0/0:19,15:34:100:255,0,255	0/0:41,28:69:100:255,0,255	0/0:33,36:69:100:255,0,255	1/1:16,21:37:100:255,0,255	0/0:27,19:46:100:255,0,255	0/0:25,14:39:100:255,0,255	0/0:26,11:37:100:255,0,255	0/0:31,11:42:100:255,0,255	0/0:31,6:37:99:105,0,255	0/0:20,20:40:100:255,0,255	0/0:32,15:47:100:255,0,255	0/0:21,5:26:99:101,0,255	0/0:36,18:54:100:255,0,255	0/0:26,6:32:99:120,0,255	0/0:30,19:49:100:255,0,255	0/0:22,8:30:100:198,0,255	0/0:33,13:46:100:255,0,255	0/0:24,18:42:100:255,0,255	0/0:38,9:47:100:182,0,255	0/0:37,11:48:100:251,0,255	0/0:49,20:69:100:255,0,255	0/0:26,13:39:100:255,0,255	0/0:34,13:47:100:255,0,255	0/0:28,21:49:100:255,0,255	0/0:44,16:60:100:255,0,255	0/0:28,14:42:100:255,0,255	0/0:41,14:55:100:255,0,255	0/0:32,15:47:100:255,0,255	0/0:40,17:57:100:255,0,255	0/0:32,10:42:100:234,0,255	0/0:40,19:59:100:255,0,255	0/0:36,15:51:100:255,0,255	0/0:34,17:51:100:255,0,255	0/0:25,18:43:100:255,0,255	0/0:27,14:41:100:255,0,255	0/0:39,25:64:100:255,0,255	0/0:68,28:96:100:255,0,255	0/0:38,14:52:100:255,0,255	0/0:33,16:49:100:255,0,255	0/0:25,23:48:100:255,0,255	0/0:36,25:61:100:255,0,255	0/0:52,14:66:100:255,0,255	0/0:30,22:52:100:255,0,255	0/0:47,15:62:100:255,0,255	0/0:40,17:57:100:255,0,255	0/0:43,16:59:100:255,0,255	0/0:34,10:44:100:228,0,255	0/0:30,22:52:100:255,0,255	0/0:35,25:60:100:255,0,255	0/0:31,18:49:100:255,0,255	0/0:34,16:50:100:255,0,255	0/0:42,15:57:100:255,0,255	0/0:31,19:50:100:255,0,255	0/0:31,20:51:100:255,0,255	0/0:37,16:53:100:255,0,255	0/0:42,16:58:100:255,0,255	0/0:42,11:53:100:237,0,255	0/0:30,18:48:100:255,0,255	0/0:49,20:69:100:255,0,255	0/0:26,23:49:100:255,0,255	0/0:38,20:58:100:255,0,255	0/0:39,13:52:100:255,0,255	0/0:31,13:44:100:255,0,255	0/0:27,12:39:100:255,0,255	0/0:32,13:45:100:255,0,255	0/0:34,28:62:100:255,0,255	0/0:35,10:45:100:225,0,255	0/0:34,19:53:100:255,0,255	0/0:45,21:66:100:255,0,255	0/0:35,11:46:100:255,0,255	0/0:42,17:59:100:255,0,255	0/0:34,21:55:100:255,0,255	0/0:21,14:35:100:255,0,255	0/0:34,13:47:100:255,0,255	0/0:39,17:56:100:255,0,255	0/0:32,12:44:100:255,0,255	0/0:41,16:57:100:255,0,255	0/0:37,16:53:100:255,0,255	0/0:27,10:37:100:248,0,255	0/0:36,12:48:100:255,0,255	0/0:44,25:69:100:255,0,255	0/0:32,22:54:100:255,0,255	0/0:44,17:61:100:255,0,255	0/0:42,18:60:100:255,0,255	0/0:33,12:45:100:255,0,255	0/0:29,23:52:100:255,0,255	0/0:44,27:71:100:255,0,255	0/0:45,23:68:100:255,0,255	0/0:54,21:75:100:255,0,255	0/0:23,16:39:100:255,0,255	0/0:27,14:41:100:255,0,255	0/0:52,20:72:100:255,0,255	0/0:35,16:51:100:255,0,255	0/0:33,18:51:100:255,0,255	0/0:62,37:99:100:255,0,255	0/0:25,9:34:100:222,0,255	0/0:28,7:35:99:146,0,255	0/0:46,15:61:100:255,0,255	0/0:33,16:49:100:255,0,255	0/0:39,19:58:100:255,0,255	0/0:24,12:36:100:255,0,255	0/0:43,27:70:100:255,0,255	0/0:49,0:49:99:0,147,255	0/0:44,27:71:100:255,0,255	0/0:38,17:55:100:255,0,255	0/0:24,15:39:100:255,0,255	0/0:38,15:53:100:255,0,255	0/0:30,13:43:100:255,0,255	0/0:32,13:45:100:255,0,255	0/0:32,21:53:100:255,0,255	0/0:29,17:46:100:255,0,255	1/1:23,30:53:100:255,0,255	0/0:29,20:49:100:255,0,255	0/0:45,16:61:100:255,0,255	0/0:47,15:62:100:255,0,255	0/0:34,13:47:100:255,0,255	0/0:26,17:43:100:255,0,255	0/0:45,12:57:100:255,0,255	0/0:20,17:37:100:255,0,255	0/0:41,15:56:100:255,0,255	0/0:46,22:68:100:255,0,255	0/0:33,22:55:100:255,0,255	0/0:39,12:51:100:255,0,255	0/0:28,20:48:100:255,0,255	0/0:60,28:88:100:255,0,255	0/0:64,32:96:100:255,0,255	0/0:15,12:27:100:255,0,255	0/0:59,26:85:100:255,0,255	0/0:57,24:81:100:255,0,255	0/0:57,26:83:100:255,0,255	1/1:8,9:17:100:255,0,237	0/0:8,4:12:99:108,0,252	1/1:7,9:16:100:255,0,204	0/0:11,10:21:100:255,0,255	1/1:3,9:12:99:255,0,72	1/1:8,14:22:100:255,0,222	1/1:6,6:12:100:180,0,180	1/1:4,8:12:99:252,0,108	0/0:11,5:16:99:132,0,255	1/1:8,11:19:100:255,0,231	0/0:13,5:18:99:126,0,255	1/1:16,19:35:100:255,0,255	0/0:26,8:34:100:186,0,255	0/0:34,11:45:100:255,0,255	0/0:22,4:26:99:66,0,255	0/0:42,12:54:100:255,0,255	0/0:27,9:36:100:216,0,255	1/1:25,29:54:100:255,0,255
ARME14_CTG_13	7810	SARME14_CTG_13_7810	C	T	.	PASS	AB=0;ABP=0;AC=20;AF=0.0749064;AN=267;ANN=T|upstream_gene_variant|MODIFIER|EKO05_007602-T1.cds|GENE_EKO05_007602-T1.cds|transcript|EKO05_007602-T1|protein_coding||c.-122G>A|||||122|,T|upstream_gene_variant|MODIFIER|EKO05_007603-T1.cds|GENE_EKO05_007603-T1.cds|transcript|EKO05_007603-T1|protein_coding||c.-544C>T|||||544|,T|intergenic_region|MODIFIER|EKO05_007602-EKO05_007603|EKO05_007602-EKO05_007603|intergenic_region|EKO05_007602-EKO05_007603|||n.7810C>T||||||;AO=2712;CIGAR=1X;DPB=8096;DPRA=1.81737;EPP=123.549;EPPR=862.288;GTI=6;LEN=1;MEANALT=1.044;MQM=19.7043;MQMR=22.5443;NS=267;NUMALT=1;ODDS=1.22867;PAIRED=0.998894;PAIREDR=0.999442;PAO=0;PQA=0;PQR=0;PRO=0;QA=97234;QR=194719;RO=5372;RPL=1658;RPP=295.115;RPPR=170.655;RPR=1054;RUN=1;SAF=496;SAP=2371.77;SAR=2216;SRF=4281;SRP=4116.4;SRR=1091;TYPE=snp;technology.Illumina=1;DP=7367	GT:AD:DP:GQ:PL	0/0:14,0:14:99:0,42,255	0/0:12,0:12:99:0,36,255	0/0:21,0:21:99:0,63,255	0/0:7,0:7:99:0,21,252	0/0:33,0:33:99:0,99,255	0/0:20,0:20:99:0,60,255	0/0:18,12:30:100:255,0,255	0/0:18,1:19:99:0,21,255	0/0:23,11:34:100:255,0,255	0/0:13,0:13:99:0,39,255	0/0:22,12:34:100:255,0,255	0/0:17,17:34:100:255,0,255	0/0:9,5:14:99:138,0,255	0/0:19,12:31:100:255,0,255	0/0:24,8:32:100:192,0,255	0/0:27,3:30:98:18,0,255	0/0:16,13:29:100:255,0,255	0/0:19,11:30:100:255,0,255	0/0:21,9:30:100:234,0,255	0/0:31,6:37:99:105,0,255	0/0:19,5:24:99:107,0,255	0/0:27,5:32:99:84,0,255	0/0:26,5:31:99:86,0,255	0/0:35,7:42:99:125,0,255	0/0:24,5:29:99:93,0,255	0/0:22,4:26:99:66,0,255	0/0:20,8:28:100:204,0,255	0/0:23,8:31:100:195,0,255	0/0:25,14:39:100:255,0,255	0/0:28,8:36:100:180,0,255	0/0:22,10:32:100:255,0,255	0/0:15,9:24:100:252,0,255	0/0:17,10:27:100:255,0,255	0/0:18,7:25:100:177,0,255	0/0:19,6:25:99:141,0,255	0/0:23,5:28:99:96,0,255	0/0:20,7:27:100:171,0,255	0/0:21,8:29:100:200,0,255	0/0:17,13:30:100:255,0,255	0/0:21,7:28:100:168,0,255	0/0:29,6:35:99:111,0,255	0/0:27,11:38:100:255,0,255	0/0:13,6:19:99:159,0,255	0/0:17,3:20:99:48,0,255	0/0:33,11:44:100:255,0,255	0/0:15,13:28:100:255,0,255	0/0:10,8:18:100:234,0,255	0/0:16,8:24:100:216,0,255	0/0:23,15:38:100:255,0,255	0/0:105,48:153:100:255,0,255	0/0:15,16:31:100:255,0,255	0/0:13,4:17:99:93,0,255	0/0:35,7:42:99:125,0,255	0/0:16,11:27:100:255,0,255	0/0:14,8:22:100:222,0,255	0/0:16,2:18:98:18,0,255	0/0:21,17:38:100:255,0,255	0/0:19,5:24:99:107,0,255	0/0:21,7:28:100:168,0,255	0/0:17,7:24:100:180,0,255	0/0:28,13:41:100:255,0,255	0/0:19,9:28:100:240,0,255	0/0:11,8:19:100:231,0,255	0/0:11,5:16:99:132,0,255	0/0:24,6:30:99:126,0,255	0/0:20,5:25:99:104,0,255	0/0:25,9:34:100:222,0,255	0/0:16,5:21:99:117,0,255	0/0:28,10:38:100:246,0,255	0/0:35,19:54:100:255,0,255	0/0:14,5:19:99:123,0,255	0/0:11,10:21:100:255,0,255	0/0:10,8:18:100:234,0,255	0/0:23,17:40:100:255,0,255	0/0:17,11:28:100:255,0,255	0/0:20,9:29:100:237,0,255	0/0:14,9:23:100:255,0,255	0/0:14,17:31:100:255,0,255	0/0:15,11:26:100:255,0,255	0/0:21,18:39:100:255,0,255	0/0:16,8:24:100:216,0,255	0/0:19,7:26:100:174,0,255	1/1:8,11:19:100:255,0,231	0/0:18,9:27:100:243,0,255	0/0:13,6:19:99:159,0,255	0/0:14,12:26:100:255,0,255	0/0:20,17:37:100:255,0,255	0/0:19,9:28:100:240,0,255	0/0:30,11:41:100:255,0,255	0/0:25,11:36:100:255,0,255	0/0:18,8:26:100:210,0,255	0/0:25,8:33:100:189,0,255	0/0:31,19:50:100:255,0,255	0/0:10,3:13:99:69,0,255	0/0:22,15:37:100:255,0,255	1/1:13,15:28:100:255,0,255	0/0:17,13:30:100:255,0,255	0/0:13,6:19:99:159,0,255	0/0:25,12:37:100:255,0,255	0/0:20,15:35:100:255,0,255	0/0:21,16:37:100:255,0,255	1/1:18,21:39:100:255,0,255	0/0:32,14:46:100:255,0,255	0/0:18,15:33:100:255,0,255	0/0:25,7:32:99:155,0,255	0/0:31,9:40:100:203,0,255	0/0:31,10:41:100:236,0,255	0/0:17,9:26:100:246,0,255	0/0:27,9:36:100:216,0,255	0/0:28,19:47:100:255,0,255	0/0:31,12:43:100:255,0,255	0/0:24,9:33:100:225,0,255	0/0:21,14:35:100:255,0,255	0/0:27,8:35:100:183,0,255	0/0:23,11:34:100:255,0,255	0/0:21,13:34:100:255,0,255	0/0:18,10:28:100:255,0,255	0/0:12,0:12:99:0,36,255	0/0:32,16:48:100:255,0,255	0/0:23,12:35:100:255,0,255	0/0:20,12:32:100:255,0,255	0/0:20,15:35:100:255,0,255	0/0:26,13:39:100:255,0,255	0/0:24,19:43:100:255,0,255	0/0:26,15:41:100:255,0,255	0/0:24,13:37:100:255,0,255	0/0:30,24:54:100:255,0,255	0/0:17,15:32:100:255,0,255	0/0:18,15:33:100:255,0,255	0/0:24,11:35:100:255,0,255	0/0:24,20:44:100:255,0,255	0/0:13,17:30:100:255,0,255	0/0:21,12:33:100:255,0,255	0/0:28,10:38:100:246,0,255	0/0:18,17:35:100:255,0,255	0/0:17,6:23:99:147,0,255	0/0:32,17:49:100:255,0,255	1/1:10,23:33:100:255,0,255	0/0:26,8:34:100:186,0,255	0/0:22,15:37:100:255,0,255	0/0:25,12:37:100:255,0,255	0/0:18,10:28:100:255,0,255	0/0:28,18:46:100:255,0,255	0/0:17,14:31:100:255,0,255	0/0:17,14:31:100:255,0,255	0/0:27,22:49:100:255,0,255	0/0:18,10:28:100:255,0,255	0/0:20,8:28:100:204,0,255	0/0:24,11:35:100:255,0,255	0/0:20,12:32:100:255,0,255	0/0:27,17:44:100:255,0,255	0/0:16,11:27:100:255,0,255	0/0:27,18:45:100:255,0,255	0/0:23,19:42:100:255,0,255	1/1:15,20:35:100:255,0,255	0/0:24,12:36:100:255,0,255	0/0:23,10:33:100:255,0,255	1/1:19,21:40:100:255,0,255	0/0:12,13:25:100:255,0,255	0/0:18,16:34:100:255,0,255	0/0:16,4:20:99:84,0,255	0/0:21,20:41:100:255,0,255	0/0:35,8:43:99:159,0,255	0/0:26,3:29:99:21,0,255	0/0:15,15:30:100:255,0,255	0/0:15,16:31:100:255,0,255	1/1:20,19:39:100:255,0,255	0/0:19,15:34:100:255,0,255	0/0:28,12:40:100:255,0,255	0/0:44,12:56:100:255,0,255	0/0:20,13:33:100:255,0,255	0/0:21,13:34:100:255,0,255	0/0:20,12:32:100:255,0,255	1/1:15,23:38:100:255,0,255	0/0:18,11:29:100:255,0,255	0/0:23,15:38:100:255,0,255	0/0:32,21:53:100:255,0,255	0/0:12,4:16:99:96,0,255	0/0:23,12:35:100:255,0,255	0/0:26,11:37:100:255,0,255	0/0:16,15:31:100:255,0,255	0/0:22,10:32:100:255,0,255	0/0:23,16:39:100:255,0,255	0/0:23,16:39:100:255,0,255	0/0:25,7:32:99:155,0,255	1/1:18,23:41:100:255,0,255	1/1:15,24:39:100:255,0,255	0/0:20,6:26:99:138,0,255	0/0:15,13:28:100:255,0,255	0/0:18,10:28:100:255,0,255	0/0:18,7:25:100:177,0,255	0/0:14,15:29:100:255,0,255	0/0:28,10:38:100:246,0,255	0/0:11,11:22:100:255,0,255	0/0:20,11:31:100:255,0,255	0/0:28,11:39:100:255,0,255	0/0:29,7:36:99:144,0,255	0/0:20,17:37:100:255,0,255	0/0:26,19:45:100:255,0,255	0/0:29,7:36:99:144,0,255	0/0:9,8:17:100:237,0,255	0/0:23,11:34:100:255,0,255	0/0:27,12:39:100:255,0,255	0/0:21,14:35:100:255,0,255	1/1:13,15:28:100:255,0,255	0/0:22,15:37:100:255,0,255	0/0:31,14:45:100:255,0,255	0/0:49,14:63:100:255,0,255	0/0:19,6:25:99:141,0,255	0/0:35,20:55:100:255,0,255	0/0:35,14:49:100:255,0,255	0/0:62,14:76:100:255,0,255	0/0:17,0:17:99:0,51,255	0/0:14,0:14:99:0,42,255	0/0:18,0:18:99:0,54,255	0/0:21,0:21:99:0,63,255	0/0:12,0:12:99:0,36,255	0/0:15,0:15:99:0,45,255	0/0:26,0:26:99:0,78,255	0/0:15,0:15:99:0,45,255	0/0:14,2:16:99:24,0,255	0/0:22,0:22:99:0,66,255	0/0:6,5:11:99:147,0,183	0/0:21,4:25:99:69,0,255	0/0:13,8:21:100:225,0,255	0/0:20,8:28:100:204,0,255	0/0:17,15:32:100:255,0,255	0/0:22,10:32:100:255,0,255	1/1:11,13:24:100:255,0,255	0/0:13,8:21:100:225,0,255
ARME14_CTG_13	7818	SARME14_CTG_13_7818	C	T	.	PASS	AB=0;ABP=0;AC=15;AF=0.0561798;AN=267;ANN=T|upstream_gene_variant|MODIFIER|EKO05_007602-T1.cds|GENE_EKO05_007602-T1.cds|transcript|EKO05_007602-T1|protein_coding||c.-130G>A|||||130|,T|upstream_gene_variant|MODIFIER|EKO05_007603-T1.cds|GENE_EKO05_007603-T1.cds|transcript|EKO05_007603-T1|protein_coding||c.-536C>T|||||536|,T|intergenic_region|MODIFIER|EKO05_007602-EKO05_007603|EKO05_007602-EKO05_007603|intergenic_region|EKO05_007602-EKO05_007603|||n.7818C>T||||||;AO=2672;CIGAR=1X;DPB=7982;DPRA=2.09445;EPP=43.7872;EPPR=529.449;GTI=6;LEN=1;MEANALT=1.06;MQM=19.7028;MQMR=22.8871;NS=267;NUMALT=1;ODDS=0.411971;PAIRED=0.998877;PAIREDR=0.999433;PAO=0;PQA=0;PQR=0;PRO=0;QA=96840;QR=192130;RO=5295;RPL=1862;RPP=902.403;RPPR=61.2972;RPR=810;RUN=1;SAF=416;SAP=2754.41;SAR=2256;SRF=4254;SRP=4236.61;SRR=1041;TYPE=snp;technology.Illumina=1;DP=7262	GT:AD:DP:GQ:PL	0/0:11,0:11:99:0,33,255	0/0:9,0:9:99:0,27,255	0/0:20,0:20:99:0,60,255	0/0:7,0:7:99:0,21,252	0/0:31,0:31:99:0,93,255	0/0:21,0:21:99:0,63,255	0/0:18,11:29:100:255,0,255	0/0:16,1:17:97:0,15,255	0/0:23,10:33:100:255,0,255	0/0:13,0:13:99:0,39,255	0/0:23,13:36:100:255,0,255	0/0:16,16:32:100:255,0,255	0/0:9,5:14:99:138,0,255	0/0:19,12:31:100:255,0,255	0/0:24,7:31:99:159,0,255	0/0:28,3:31:96:15,0,255	0/0:17,12:29:100:255,0,255	0/0:19,11:30:100:255,0,255	0/0:21,9:30:100:234,0,255	0/0:31,5:36:99:72,0,255	0/0:19,4:23:99:75,0,255	0/0:27,5:32:99:84,0,255	0/0:26,5:31:99:86,0,255	0/0:35,7:42:99:125,0,255	0/0:26,5:31:99:86,0,255	0/0:22,4:26:99:66,0,255	0/0:20,8:28:100:204,0,255	0/0:22,8:30:100:198,0,255	0/0:25,14:39:100:255,0,255	0/0:30,8:38:100:174,0,255	0/0:24,10:34:100:255,0,255	0/0:18,9:27:100:243,0,255	0/0:17,10:27:100:255,0,255	0/0:17,7:24:100:180,0,255	0/0:21,6:27:99:135,0,255	0/0:25,6:31:99:123,0,255	0/0:19,8:27:100:207,0,255	0/0:20,8:28:100:204,0,255	0/0:18,13:31:100:255,0,255	0/0:20,7:27:100:171,0,255	0/0:28,6:34:99:113,0,255	0/0:26,11:37:100:255,0,255	0/0:13,6:19:99:159,0,255	0/0:17,4:21:99:81,0,255	0/0:31,10:41:100:236,0,255	0/0:13,10:23:100:255,0,255	0/0:12,8:20:100:228,0,255	0/0:16,9:25:100:249,0,255	0/0:23,15:38:100:255,0,255	0/0:107,46:153:100:255,0,255	1/1:14,16:30:100:255,0,255	0/0:12,4:16:99:96,0,255	0/0:35,7:42:99:125,0,255	0/0:17,10:27:100:255,0,255	0/0:16,7:23:100:183,0,255	0/0:16,2:18:98:18,0,255	0/0:22,15:37:100:255,0,255	0/0:21,5:26:99:101,0,255	0/0:20,7:27:100:171,0,255	0/0:17,7:24:100:180,0,255	0/0:29,14:43:100:255,0,255	0/0:20,9:29:100:237,0,255	0/0:11,7:18:100:198,0,255	0/0:10,5:15:99:135,0,255	0/0:21,6:27:99:135,0,255	0/0:20,5:25:99:104,0,255	0/0:26,9:35:100:219,0,255	0/0:16,5:21:99:117,0,255	0/0:28,10:38:100:246,0,255	0/0:34,19:53:100:255,0,255	0/0:14,5:19:99:123,0,255	0/0:9,9:18:100:255,0,255	0/0:9,8:17:100:237,0,255	0/0:21,16:37:100:255,0,255	0/0:16,11:27:100:255,0,255	0/0:20,9:29:100:237,0,255	0/0:13,8:21:100:225,0,255	0/0:14,17:31:100:255,0,255	0/0:14,10:24:100:255,0,255	0/0:21,17:38:100:255,0,255	0/0:17,7:24:100:180,0,255	0/0:17,6:23:99:147,0,255	0/0:9,9:18:100:255,0,255	0/0:18,8:26:100:210,0,255	0/0:14,6:20:99:156,0,255	0/0:13,11:24:100:255,0,255	0/0:20,15:35:100:255,0,255	0/0:19,8:27:100:207,0,255	0/0:31,11:42:100:255,0,255	0/0:23,11:34:100:255,0,255	0/0:18,8:26:100:210,0,255	0/0:24,8:32:100:192,0,255	0/0:33,17:50:100:255,0,255	0/0:11,4:15:99:99,0,255	0/0:23,16:39:100:255,0,255	1/1:16,15:31:100:255,0,255	0/0:16,11:27:100:255,0,255	0/0:14,7:21:100:189,0,255	0/0:24,12:36:100:255,0,255	0/0:20,16:36:100:255,0,255	0/0:21,15:36:100:255,0,255	0/0:20,22:42:100:255,0,255	0/0:34,14:48:100:255,0,255	1/1:15,15:30:100:255,0,255	0/0:25,7:32:99:155,0,255	0/0:30,9:39:100:207,0,255	0/0:29,10:39:100:243,0,255	0/0:17,9:26:100:246,0,255	0/0:28,9:37:100:213,0,255	0/0:28,19:47:100:255,0,255	0/0:32,13:45:100:255,0,255	0/0:26,9:35:100:219,0,255	0/0:21,12:33:100:255,0,255	0/0:27,8:35:100:183,0,255	0/0:20,11:31:100:255,0,255	0/0:23,14:37:100:255,0,255	0/0:18,9:27:100:243,0,255	0/0:14,0:14:99:0,42,255	0/0:31,16:47:100:255,0,255	0/0:22,12:34:100:255,0,255	0/0:18,12:30:100:255,0,255	0/0:20,15:35:100:255,0,255	0/0:25,13:38:100:255,0,255	0/0:22,19:41:100:255,0,255	0/0:26,15:41:100:255,0,255	0/0:24,13:37:100:255,0,255	0/0:29,25:54:100:255,0,255	0/0:18,13:31:100:255,0,255	0/0:19,14:33:100:255,0,255	0/0:24,11:35:100:255,0,255	0/0:24,22:46:100:255,0,255	0/0:13,16:29:100:255,0,255	0/0:22,12:34:100:255,0,255	0/0:27,10:37:100:248,0,255	0/0:19,16:35:100:255,0,255	0/0:17,7:24:100:180,0,255	0/0:31,17:48:100:255,0,255	1/1:12,22:34:100:255,0,255	0/0:29,8:37:100:177,0,255	0/0:22,15:37:100:255,0,255	0/0:25,12:37:100:255,0,255	0/0:14,10:24:100:255,0,255	0/0:29,17:46:100:255,0,255	0/0:17,14:31:100:255,0,255	0/0:16,14:30:100:255,0,255	0/0:29,22:51:100:255,0,255	0/0:16,10:26:100:255,0,255	0/0:18,8:26:100:210,0,255	0/0:25,10:35:100:255,0,255	0/0:20,12:32:100:255,0,255	0/0:27,18:45:100:255,0,255	0/0:14,11:25:100:255,0,255	0/0:28,17:45:100:255,0,255	0/0:23,16:39:100:255,0,255	1/1:16,20:36:100:255,0,255	0/0:22,12:34:100:255,0,255	0/0:23,10:33:100:255,0,255	1/1:18,21:39:100:255,0,255	0/0:13,14:27:100:255,0,255	0/0:19,17:36:100:255,0,255	0/0:16,4:20:99:84,0,255	0/0:24,18:42:100:255,0,255	0/0:33,8:41:100:165,0,255	0/0:22,3:25:99:33,0,255	0/0:15,16:31:100:255,0,255	0/0:15,16:31:100:255,0,255	0/0:21,19:40:100:255,0,255	0/0:19,15:34:100:255,0,255	0/0:26,11:37:100:255,0,255	0/0:45,12:57:100:255,0,255	0/0:22,13:35:100:255,0,255	0/0:20,12:32:100:255,0,255	0/0:19,12:31:100:255,0,255	1/1:15,25:40:100:255,0,255	0/0:18,10:28:100:255,0,255	0/0:22,14:36:100:255,0,255	0/0:30,20:50:100:255,0,255	0/0:14,3:17:99:57,0,255	0/0:22,11:33:100:255,0,255	0/0:25,11:36:100:255,0,255	0/0:16,15:31:100:255,0,255	0/0:21,10:31:100:255,0,255	0/0:23,16:39:100:255,0,255	0/0:24,15:39:100:255,0,255	0/0:24,7:31:99:159,0,255	1/1:19,22:41:100:255,0,255	1/1:19,26:45:100:255,0,255	0/0:19,6:25:99:141,0,255	0/0:16,13:29:100:255,0,255	0/0:17,9:26:100:246,0,255	0/0:18,6:24:99:143,0,255	0/0:13,15:28:100:255,0,255	0/0:24,10:34:100:255,0,255	0/0:13,11:24:100:255,0,255	0/0:19,11:30:100:255,0,255	0/0:28,10:38:100:246,0,255	0/0:28,7:35:99:146,0,255	0/0:20,17:37:100:255,0,255	0/0:24,18:42:100:255,0,255	0/0:27,7:34:99:149,0,255	0/0:9,8:17:100:237,0,255	0/0:21,11:32:100:255,0,255	0/0:29,12:41:100:255,0,255	0/0:21,14:35:100:255,0,255	1/1:14,16:30:100:255,0,255	0/0:23,16:39:100:255,0,255	0/0:32,14:46:100:255,0,255	0/0:47,15:62:100:255,0,255	0/0:17,6:23:99:147,0,255	0/0:34,20:54:100:255,0,255	0/0:35,14:49:100:255,0,255	0/0:55,13:68:100:255,0,255	0/0:15,0:15:99:0,45,255	0/0:12,0:12:99:0,36,255	0/0:16,0:16:99:0,48,255	0/0:12,0:12:99:0,36,255	0/0:9,0:9:99:0,27,255	0/0:11,0:11:99:0,33,255	0/0:20,0:20:99:0,60,255	0/0:9,0:9:99:0,27,255	0/0:11,3:14:99:66,0,255	0/0:21,0:21:99:0,63,255	0/0:6,4:10:99:114,0,186	0/0:23,4:27:99:63,0,255	0/0:13,8:21:100:225,0,255	0/0:18,8:26:100:210,0,255	0/0:17,15:32:100:255,0,255	0/0:23,10:33:100:255,0,255	0/0:12,13:25:100:255,0,255	0/0:12,9:21:100:255,0,255
ARME14_CTG_13	8245	SARME14_CTG_13_8245	C	T	.	PASS	AB=0;ABP=0;AC=253;AF=0.947566;AN=267;ANN=T|upstream_gene_variant|MODIFIER|EKO05_007602-T1.cds|GENE_EKO05_007602-T1.cds|transcript|EKO05_007602-T1|protein_coding||c.-557G>A|||||557|,T|upstream_gene_variant|MODIFIER|EKO05_007603-T1.cds|GENE_EKO05_007603-T1.cds|transcript|EKO05_007603-T1|protein_coding||c.-109C>T|||||109|,T|intergenic_region|MODIFIER|EKO05_007602-EKO05_007603|EKO05_007602-EKO05_007603|intergenic_region|EKO05_007602-EKO05_007603|||n.8245C>T||||||;AO=12540;CIGAR=1X;DPB=15930;DPRA=0;EPP=1913.99;EPPR=10.9612;GTI=11;LEN=1;MEANALT=1.08989;MQM=22.8827;MQMR=19.8484;NS=267;NUMALT=1;ODDS=4.07493;PAIRED=0.99992;PAIREDR=1;PAO=0;PQA=0;PQR=0;PRO=0;QA=451878;QR=121726;RO=3365;RPL=6283;RPP=3.12736;RPPR=7275.31;RPR=6257;RUN=1;SAF=3900;SAP=3893.58;SAR=8640;SRF=1625;SRP=11.5445;SRR=1740;TYPE=snp;technology.Illumina=1;DP=14479	GT:AD:DP:GQ:PL	1/1:10,13:23:100:255,0,255	0/0:17,10:27:100:255,0,255	0/0:21,9:30:100:234,0,255	0/0:5,6:11:99:183,0,147	0/0:35,14:49:100:255,0,255	1/1:5,6:11:99:183,0,147	1/1:14,54:68:100:255,0,255	1/1:8,16:24:100:255,0,216	1/1:22,48:70:100:255,0,255	0/0:11,10:21:100:255,0,255	1/1:24,54:78:100:255,0,255	1/1:15,50:65:100:255,0,255	1/1:9,25:34:100:255,0,222	1/1:12,37:49:100:255,0,255	1/1:15,57:72:100:255,0,255	1/1:11,49:60:100:255,0,216	1/1:17,43:60:100:255,0,255	1/1:13,30:43:100:255,0,255	1/1:11,45:56:100:255,0,228	1/1:14,46:60:100:255,0,255	1/1:7,43:50:99:255,0,102	1/1:15,49:64:100:255,0,255	1/1:8,38:46:99:255,0,150	1/1:16,62:78:100:255,0,255	1/1:7,38:45:99:255,0,117	1/1:7,42:49:99:255,0,104	1/1:13,45:58:100:255,0,255	1/1:6,45:51:99:255,0,62	1/1:8,52:60:99:255,0,108	1/1:10,38:48:100:255,0,216	1/1:11,40:51:100:255,0,243	1/1:9,33:42:100:255,0,197	1/1:14,57:71:100:255,0,255	1/1:13,54:67:100:255,0,255	1/1:10,44:54:100:255,0,198	1/1:10,49:59:100:255,0,183	1/1:7,43:50:99:255,0,102	1/1:7,52:59:99:255,0,74	1/1:11,40:51:100:255,0,243	1/1:6,29:35:99:255,0,111	1/1:11,45:56:100:255,0,228	1/1:12,38:50:100:255,0,255	1/1:11,34:45:100:255,0,255	1/1:10,44:54:100:255,0,198	1/1:21,54:75:100:255,0,255	1/1:12,40:52:100:255,0,255	1/1:10,31:41:100:255,0,236	1/1:5,40:45:99:255,0,45	1/1:9,31:40:100:255,0,203	1/1:64,215:279:100:255,0,255	1/1:15,45:60:100:255,0,255	1/1:9,43:52:100:255,0,168	1/1:13,48:61:100:255,0,255	1/1:13,43:56:100:255,0,255	1/1:10,35:45:100:255,0,225	1/1:13,34:47:100:255,0,255	1/1:13,47:60:100:255,0,255	1/1:11,39:50:100:255,0,246	1/1:12,61:73:100:255,0,212	1/1:6,36:42:99:255,0,90	1/1:11,58:69:100:255,0,188	1/1:7,37:44:99:255,0,120	1/1:9,37:46:100:255,0,185	1/1:12,33:45:100:255,0,255	1/1:9,34:43:100:255,0,194	1/1:9,40:49:100:255,0,177	1/1:9,26:35:100:255,0,219	1/1:11,30:41:100:255,0,255	1/1:12,43:55:100:255,0,255	1/1:19,76:95:100:255,0,255	1/1:7,35:42:99:255,0,125	1/1:14,39:53:100:255,0,255	1/1:4,31:35:99:255,0,38	1/1:9,35:44:100:255,0,191	1/1:13,50:63:100:255,0,255	1/1:8,42:50:99:255,0,138	1/1:7,43:50:99:255,0,102	1/1:16,30:46:100:255,0,255	1/1:11,52:63:100:255,0,207	1/1:8,45:53:99:255,0,128	1/1:7,38:45:99:255,0,117	1/1:15,59:74:100:255,0,255	1/1:9,34:43:100:255,0,194	1/1:15,47:62:100:255,0,255	1/1:9,28:37:100:255,0,213	1/1:9,24:33:100:255,0,225	1/1:13,55:68:100:255,0,255	1/1:5,47:52:99:255,0,24	1/1:14,44:58:100:255,0,255	1/1:13,46:59:100:255,0,255	1/1:12,30:42:100:255,0,255	1/1:9,64:73:99:255,0,104	1/1:15,52:67:100:255,0,255	1/1:7,39:46:99:255,0,113	1/1:10,67:77:99:255,0,129	1/1:10,41:51:100:255,0,207	1/1:8,40:48:99:255,0,144	1/1:8,38:46:99:255,0,150	1/1:11,31:42:100:255,0,255	1/1:9,38:47:100:255,0,182	1/1:18,48:66:100:255,0,255	1/1:11,62:73:100:255,0,176	1/1:21,61:82:100:255,0,255	1/1:10,74:84:99:255,0,108	1/1:10,43:53:100:255,0,201	1/1:10,57:67:99:255,0,159	1/1:18,60:78:100:255,0,255	1/1:16,47:63:100:255,0,255	1/1:9,36:45:100:255,0,188	1/1:15,55:70:100:255,0,255	1/1:15,54:69:100:255,0,255	1/1:12,33:45:100:255,0,255	1/1:11,55:66:100:255,0,198	1/1:15,53:68:100:255,0,255	1/1:16,68:84:100:255,0,255	1/1:17,46:63:100:255,0,255	1/1:8,51:59:99:255,0,110	1/1:14,70:84:100:255,0,251	1/1:17,79:96:100:255,0,255	1/1:17,52:69:100:255,0,255	1/1:10,62:72:99:255,0,144	1/1:17,61:78:100:255,0,255	1/1:22,73:95:100:255,0,255	1/1:21,73:94:100:255,0,255	1/1:13,58:71:100:255,0,254	1/1:16,66:82:100:255,0,255	1/1:19,78:97:100:255,0,255	1/1:13,68:81:100:255,0,224	1/1:11,57:68:100:255,0,192	1/1:15,54:69:100:255,0,255	1/1:20,51:71:100:255,0,255	1/1:16,73:89:100:255,0,255	1/1:18,49:67:100:255,0,255	1/1:19,61:80:100:255,0,255	1/1:18,62:80:100:255,0,255	1/1:13,52:65:100:255,0,255	1/1:15,65:80:100:255,0,255	1/1:16,73:89:100:255,0,255	1/1:15,59:74:100:255,0,255	1/1:19,50:69:100:255,0,255	1/1:19,73:92:100:255,0,255	1/1:6,50:56:99:255,0,48	1/1:17,66:83:100:255,0,255	1/1:14,66:80:100:255,0,255	1/1:12,51:63:100:255,0,243	1/1:15,72:87:100:255,0,255	1/1:9,56:65:99:255,0,129	1/1:13,53:66:100:255,0,255	1/1:9,54:63:99:255,0,134	1/1:13,46:59:100:255,0,255	1/1:20,76:96:100:255,0,255	1/1:14,51:65:100:255,0,255	1/1:17,88:105:100:255,0,255	1/1:15,57:72:100:255,0,255	1/1:10,47:57:100:255,0,189	1/1:13,67:80:100:255,0,227	1/1:16,65:81:100:255,0,255	1/1:10,58:68:99:255,0,155	1/1:11,42:53:100:255,0,237	1/1:9,61:70:99:255,0,114	1/1:13,41:54:100:255,0,255	1/1:13,56:69:100:255,0,255	1/1:25,69:94:100:255,0,255	1/1:10,53:63:100:255,0,171	1/1:13,75:88:100:255,0,203	1/1:12,56:68:100:255,0,227	1/1:12,52:64:100:255,0,240	1/1:9,68:77:99:255,0,93	1/1:22,89:111:100:255,0,255	1/1:17,88:105:100:255,0,255	1/1:17,78:95:100:255,0,255	1/1:9,50:59:99:255,0,147	1/1:7,62:69:99:255,0,45	1/1:14,73:87:100:255,0,243	1/1:14,46:60:100:255,0,255	1/1:11,61:72:100:255,0,179	1/1:21,80:101:100:255,0,255	1/1:6,44:50:99:255,0,66	1/1:18,39:57:100:255,0,255	1/1:20,80:100:100:255,0,255	1/1:11,40:51:100:255,0,243	1/1:25,62:87:100:255,0,255	1/1:7,52:59:99:255,0,74	1/1:10,44:54:100:255,0,198	1/1:14,72:86:100:255,0,245	1/1:22,76:98:100:255,0,255	1/1:13,70:83:100:255,0,219	1/1:14,66:80:100:255,0,255	1/1:10,48:58:100:255,0,186	1/1:6,25:31:99:255,0,123	1/1:12,67:79:100:255,0,195	1/1:14,66:80:100:255,0,255	1/1:12,65:77:100:255,0,200	1/1:11,54:65:100:255,0,200	1/1:14,68:82:100:255,0,255	1/1:11,59:70:100:255,0,186	1/1:12,72:84:100:255,0,179	1/1:12,50:62:100:255,0,246	1/1:10,68:78:99:255,0,126	1/1:14,57:71:100:255,0,255	1/1:7,34:41:99:255,0,129	1/1:17,53:70:100:255,0,255	1/1:17,49:66:100:255,0,255	1/1:16,61:77:100:255,0,255	1/1:11,59:70:100:255,0,186	1/1:13,45:58:100:255,0,255	1/1:24,75:99:100:255,0,255	1/1:34,92:126:100:255,0,255	1/1:8,40:48:99:255,0,144	1/1:22,82:104:100:255,0,255	1/1:17,53:70:100:255,0,255	1/1:31,116:147:100:255,0,255	0/0:20,14:34:100:255,0,255	0/0:15,9:24:100:252,0,255	0/0:12,7:19:100:195,0,255	0/0:24,12:36:100:255,0,255	0/0:22,21:43:100:255,0,255	1/1:7,17:24:100:255,0,180	0/0:18,7:25:100:177,0,255	0/0:15,13:28:100:255,0,255	1/1:12,26:38:100:255,0,255	0/0:22,18:40:100:255,0,255	1/1:9,31:40:100:255,0,203	1/1:18,44:62:100:255,0,255	1/1:5,30:35:99:255,0,75	1/1:17,71:88:100:255,0,255	1/1:7,43:50:99:255,0,102	1/1:12,61:73:100:255,0,212	1/1:3,26:29:99:255,0,21	1/1:9,39:48:100:255,0,180
ARME14_CTG_13	8499	SARME14_CTG_13_8499	GAGCG	.	.	PASS	AB=0;ABP=0;AC=16;AF=0.0599251;AN=267;ANN=AAGCA|missense_variant|MODERATE|EKO05_007603-T1.cds|GENE_EKO05_007603-T1.cds|transcript|EKO05_007603-T1|protein_coding|1/3|c.146_150delGAGCGinsAAGCA|p.Arg49Gln|146/1581|146/1581|49/526||,AAGCA|upstream_gene_variant|MODIFIER|EKO05_007602-T1.cds|GENE_EKO05_007602-T1.cds|transcript|EKO05_007602-T1|protein_coding||c.-815_-811delCGCTCinsTGCTT|||||811|,AAGCA|intragenic_variant|MODIFIER|EKO05_007603|EKO05_007603|gene_variant|EKO05_007603|||n.8499_8503delGAGCGinsAAGCA||||||;AO=2068;CIGAR=1X3M1X;DPB=8683.2;DPRA=5.93756;EPP=3.51852;EPPR=3.03172;GTI=10;LEN=5;MEANALT=1.35849;MQM=20.0097;MQMR=18.82;NS=267;NUMALT=1;ODDS=1.19045;PAIRED=1;PAIREDR=0.999846;PAO=86.5;PQA=3105;PQR=0;PRO=0;QA=74712;QR=233992;RO=6488;RPL=841;RPP=159.461;RPPR=836.418;RPR=1227;RUN=1;SAF=204;SAP=2896.49;SAR=1864;SRF=3383;SRP=28.8765;SRR=3105;TYPE=complex;technology.Illumina=1;DP=1924	GT:AD:DP:GQ:PL	0/0:3:3:88:0	0/0:3:3:88:0	0/0:3:3:88:0	0/0:4:4:94:0	0/0:8:8:99:0	0/0:7:7:99:0	0/0:5:5:96:0	0/0:6:6:98:0	0/0:4:4:94:0	0/0:7:7:99:0	0/0:6:6:98:0	0/0:6:6:98:0	0/0:1:1:66:0	0/0:7:7:99:0	0/0:17:17:99:0	0/0:6:6:98:0	0/0:6:6:98:0	0/0:9:9:99:0	0/0:11:11:99:0	0/0:10:10:99:0	0/0:3:3:88:0	0/0:7:7:99:0	0/0:8:8:99:0	0/0:9:9:99:0	0/0:5:5:96:0	0/0:9:9:99:0	0/0:13:13:99:0	0/0:7:7:99:0	0/0:9:9:99:0	0/0:6:6:98:0	0/0:5:5:96:0	0/0:9:9:99:0	0/0:6:6:98:0	0/0:6:6:98:0	0/0:13:13:99:0	0/0:11:11:99:0	0/0:4:4:94:0	0/0:11:11:99:0	0/0:6:6:98:0	0/0:6:6:98:0	0/0:6:6:98:0	0/0:7:7:99:0	0/0:3:3:88:0	0/0:7:7:99:0	0/0:3:3:88:0	0/0:13:13:99:0	0/0:6:6:98:0	0/0:14:14:99:0	0/0:5:5:96:0	0/0:36:36:99:0	0/0:9:9:99:0	0/0:4:4:94:0	0/0:7:7:99:0	0/0:9:9:99:0	0/0:10:10:99:0	0/0:9:9:99:0	0/0:11:11:99:0	0/0:8:8:99:0	0/0:13:13:99:0	0/0:5:5:96:0	0/0:11:11:99:0	0/0:4:4:94:0	0/0:10:10:99:0	0/0:7:7:99:0	0/0:7:7:99:0	0/0:6:6:98:0	0/0:8:8:99:0	0/0:7:7:99:0	0/0:7:7:99:0	0/0:11:11:99:0	0/0:4:4:94:0	0/0:8:8:99:0	0/0:5:5:96:0	0/0:4:4:94:0	0/0:10:10:99:0	0/0:4:4:94:0	0/0:6:6:98:0	0/0:9:9:99:0	0/0:6:6:98:0	0/0:7:7:99:0	0/0:9:9:99:0	0/0:11:11:99:0	0/0:7:7:99:0	0/0:3:3:88:0	0/0:7:7:99:0	0/0:5:5:96:0	0/0:5:5:96:0	0/0:8:8:99:0	0/0:4:4:94:0	0/0:7:7:99:0	0/0:2:2:79:0	0/0:7:7:99:0	0/0:8:8:99:0	0/0:5:5:96:0	0/0:10:10:99:0	0/0:6:6:98:0	0/0:6:6:98:0	./.:0:0	0/0:6:6:98:0	0/0:5:5:96:0	0/0:8:8:99:0	0/0:9:9:99:0	0/0:10:10:99:0	0/0:6:6:98:0	0/0:8:8:99:0	0/0:14:14:99:0	0/0:7:7:99:0	0/0:7:7:99:0	0/0:8:8:99:0	0/0:12:12:99:0	0/0:13:13:99:0	0/0:6:6:98:0	0/0:5:5:96:0	0/0:8:8:99:0	0/0:14:14:99:0	0/0:5:5:96:0	0/0:11:11:99:0	0/0:14:14:99:0	0/0:17:17:99:0	0/0:11:11:99:0	0/0:4:4:94:0	0/0:12:12:99:0	0/0:16:16:99:0	0/0:11:11:99:0	0/0:13:13:99:0	0/0:11:11:99:0	0/0:10:10:99:0	0/0:16:16:99:0	0/0:8:8:99:0	0/0:8:8:99:0	0/0:11:11:99:0	0/0:11:11:99:0	0/0:5:5:96:0	0/0:3:3:88:0	0/0:6:6:98:0	0/0:9:9:99:0	0/0:13:13:99:0	0/0:8:8:99:0	0/0:20:20:99:0	0/0:10:10:99:0	0/0:16:16:99:0	0/0:5:5:96:0	0/0:12:12:99:0	0/0:13:13:99:0	0/0:4:4:94:0	0/0:9:9:99:0	0/0:8:8:99:0	0/0:9:9:99:0	0/0:11:11:99:0	0/0:14:14:99:0	0/0:5:5:96:0	0/0:12:12:99:0	0/0:6:6:98:0	0/0:5:5:96:0	0/0:13:13:99:0	0/0:14:14:99:0	0/0:12:12:99:0	0/0:9:9:99:0	0/0:9:9:99:0	0/0:7:7:99:0	0/0:6:6:98:0	0/0:10:10:99:0	0/0:9:9:99:0	0/0:8:8:99:0	0/0:14:14:99:0	0/0:8:8:99:0	0/0:5:5:96:0	0/0:11:11:99:0	0/0:12:12:99:0	0/0:13:13:99:0	0/0:13:13:99:0	0/0:9:9:99:0	0/0:5:5:96:0	0/0:13:13:99:0	0/0:7:7:99:0	0/0:5:5:96:0	0/0:11:11:99:0	0/0:9:9:99:0	0/0:5:5:96:0	0/0:13:13:99:0	0/0:8:8:99:0	0/0:7:7:99:0	0/0:10:10:99:0	0/0:16:16:99:0	0/0:15:15:99:0	0/0:10:10:99:0	0/0:13:13:99:0	0/0:10:10:99:0	0/0:3:3:88:0	0/0:4:4:94:0	0/0:9:9:99:0	0/0:6:6:98:0	0/0:11:11:99:0	0/0:13:13:99:0	0/0:10:10:99:0	0/0:12:12:99:0	0/0:10:10:99:0	0/0:14:14:99:0	0/0:10:10:99:0	0/0:9:9:99:0	0/0:5:5:96:0	0/0:10:10:99:0	0/0:11:11:99:0	0/0:14:14:99:0	0/0:9:9:99:0	0/0:10:10:99:0	0/0:12:12:99:0	0/0:17:17:99:0	0/0:12:12:99:0	0/0:8:8:99:0	0/0:9:9:99:0	0/0:16:16:99:0	0/0:6:6:98:0	0/0:4:4:94:0	0/0:4:4:94:0	0/0:9:9:99:0	0/0:9:9:99:0	0/0:2:2:79:0	0/0:2:2:79:0	0/0:1:1:66:0	0/0:3:3:88:0	0/0:8:8:99:0	0/0:3:3:88:0	0/0:5:5:96:0	0/0:3:3:88:0	0/0:7:7:99:0	0/0:4:4:94:0	0/0:6:6:98:0	0/0:4:4:94:0	0/0:5:5:96:0
ARME14_CTG_13	12235	SARME14_CTG_13_12235	T	C	.	PASS	AB=0;ABP=0;AC=6;AF=0.0224719;AN=267;ANN=C|upstream_gene_variant|MODIFIER|EKO05_007602-T1.cds|GENE_EKO05_007602-T1.cds|transcript|EKO05_007602-T1|protein_coding||c.-4547A>G|||||4547|,C|downstream_gene_variant|MODIFIER|EKO05_007603-T1.cds|GENE_EKO05_007603-T1.cds|transcript|EKO05_007603-T1|protein_coding||c.*2158T>C|||||2158|,C|downstream_gene_variant|MODIFIER|EKO05_007604-T1.cds|GENE_EKO05_007604-T1.cds|transcript|EKO05_007604-T1|protein_coding||c.*2199A>G|||||2199|,C|intergenic_region|MODIFIER|EKO05_007603-EKO05_007604|EKO05_007603-EKO05_007604|intergenic_region|EKO05_007603-EKO05_007604|||n.12235T>C||||||;AO=472;CIGAR=1X;DPB=31030;DPRA=1.08794;EPP=3.67278;EPPR=1342.25;GTI=0;LEN=1;MEANALT=1.85714;MQM=54.2564;MQMR=48.3227;NS=267;NUMALT=1;ODDS=128.927;PAIRED=1;PAIREDR=0.996631;PAO=0;PQA=0;PQR=0;PRO=0;QA=16578;QR=1048385;RO=29980;RPL=174;RPP=73.7488;RPPR=10583.1;RPR=298;RUN=1;SAF=260;SAP=13.61;SAR=212;SRF=17477;SRP=1794.99;SRR=12503;TYPE=snp;technology.Illumina=1;DP=27687	GT:AD:DP:GQ:PL	0/0:64,0:64:100:0,192,255	0/0:68,0:68:100:0,204,255	0/0:82,0:82:100:0,247,255	0/0:40,0:40:99:0,120,255	0/0:102,0:102:100:0,255,255	0/0:85,0:85:100:0,255,255	0/0:117,0:117:100:0,255,255	0/0:88,0:88:100:0,255,255	0/0:149,0:149:100:0,255,255	0/0:60,0:60:100:0,180,255	0/0:161,0:161:100:0,255,255	0/0:126,0:126:100:0,255,255	0/0:74,0:74:100:0,222,255	1/1:20,73:93:100:255,0,255	1/1:33,78:111:100:255,0,255	0/0:98,0:98:100:0,255,255	1/1:32,75:107:100:255,0,255	0/0:82,0:82:100:0,247,255	1/1:30,85:115:100:255,0,255	0/0:123,0:123:100:0,255,255	0/0:90,0:90:100:0,255,255	0/0:97,0:97:100:0,255,255	0/0:78,0:78:100:0,234,255	0/0:105,0:105:100:0,255,255	1/1:30,71:101:100:255,0,255	0/0:91,0:91:100:0,255,255	0/0:124,0:124:100:0,255,255	0/0:73,0:73:100:0,219,255	1/1:48,81:129:100:255,0,255	0/0:103,0:103:100:0,255,255	0/0:93,0:93:100:0,255,255	0/0:86,0:86:100:0,255,255	0/0:119,0:119:100:0,255,255	0/0:124,0:124:100:0,255,255	0/0:120,0:120:100:0,255,255	0/0:123,0:123:100:0,255,255	0/0:92,0:92:100:0,255,255	0/0:114,0:114:100:0,255,255	0/0:94,0:94:100:0,255,255	0/0:88,0:88:100:0,255,255	0/0:89,0:89:100:0,255,255	0/0:117,0:117:100:0,255,255	0/0:71,1:72:100:0,181,255	0/0:84,0:84:100:0,253,255	0/0:129,0:129:100:0,255,255	0/0:127,0:127:100:0,255,255	0/0:73,0:73:100:0,219,255	0/0:100,0:100:100:0,255,255	0/0:87,0:87:100:0,255,255	0/0:504,0:504:100:0,255,255	0/0:121,0:121:100:0,255,255	0/0:76,0:76:100:0,228,255	0/0:104,0:104:100:0,255,255	0/0:90,0:90:100:0,255,255	0/0:93,0:93:100:0,255,255	0/0:78,0:78:100:0,234,255	0/0:122,0:122:100:0,255,255	0/0:89,0:89:100:0,255,255	0/0:106,0:106:100:0,255,255	0/0:133,0:133:100:0,255,255	0/0:87,0:87:100:0,255,255	0/0:80,0:80:100:0,240,255	0/0:87,0:87:100:0,255,255	0/0:66,0:66:100:0,198,255	0/0:90,0:90:100:0,255,255	0/0:77,0:77:100:0,231,255	0/0:76,0:76:100:0,228,255	0/0:75,0:75:100:0,225,255	0/0:101,0:101:100:0,255,255	0/0:173,0:173:100:0,255,255	0/0:84,0:84:100:0,253,255	0/0:84,0:84:100:0,253,255	0/0:109,0:109:100:0,255,255	0/0:117,0:117:100:0,255,255	0/0:123,0:123:100:0,255,255	0/0:112,0:112:100:0,255,255	0/0:92,0:92:100:0,255,255	0/0:117,0:117:100:0,255,255	0/0:106,0:106:100:0,255,255	0/0:117,0:117:100:0,255,255	0/0:74,0:74:100:0,222,255	0/0:133,0:133:100:0,255,255	0/0:73,0:73:100:0,219,255	0/0:106,0:106:100:0,255,255	0/0:109,0:109:100:0,255,255	0/0:100,0:100:100:0,255,255	0/0:117,0:117:100:0,255,255	0/0:94,0:94:100:0,255,255	0/0:100,1:101:100:0,255,255	0/0:119,0:119:100:0,255,255	0/0:94,0:94:100:0,255,255	0/0:121,1:122:100:0,255,255	0/0:119,0:119:100:0,255,255	0/0:89,0:89:100:0,255,255	0/0:101,0:101:100:0,255,255	0/0:91,0:91:100:0,255,255	0/0:100,0:100:100:0,255,255	0/0:84,0:84:100:0,253,255	0/0:81,0:81:100:0,244,255	0/0:104,0:104:100:0,255,255	0/0:124,0:124:100:0,255,255	0/0:109,0:109:100:0,255,255	0/0:176,0:176:100:0,255,255	0/0:91,0:91:100:0,255,255	0/0:130,0:130:100:0,255,255	0/0:122,0:122:100:0,255,255	0/0:164,0:164:100:0,255,255	0/0:122,0:122:100:0,255,255	0/0:106,0:106:100:0,255,255	0/0:137,0:137:100:0,255,255	0/0:128,0:128:100:0,255,255	0/0:96,0:96:100:0,255,255	0/0:149,0:149:100:0,255,255	0/0:150,0:150:100:0,255,255	0/0:121,0:121:100:0,255,255	0/0:106,0:106:100:0,255,255	0/0:107,0:107:100:0,255,255	0/0:188,0:188:100:0,255,255	0/0:177,0:177:100:0,255,255	0/0:113,0:113:100:0,255,255	0/0:128,0:128:100:0,255,255	0/0:112,0:112:100:0,255,255	0/0:184,1:185:100:0,255,255	0/0:150,0:150:100:0,255,255	0/0:172,0:172:100:0,255,255	0/0:146,0:146:100:0,255,255	0/0:175,2:177:100:0,255,255	0/0:132,0:132:100:0,255,255	0/0:132,0:132:100:0,255,255	0/0:113,0:113:100:0,255,255	0/0:150,0:150:100:0,255,255	0/0:121,0:121:100:0,255,255	0/0:151,0:151:100:0,255,255	0/0:127,0:127:100:0,255,255	0/0:139,0:139:100:0,255,255	0/0:125,0:125:100:0,255,255	0/0:177,0:177:100:0,255,255	0/0:167,0:167:100:0,255,255	0/0:127,1:128:100:0,255,255	0/0:146,0:146:100:0,255,255	0/0:97,0:97:100:0,255,255	0/0:97,0:97:100:0,255,255	0/0:131,0:131:100:0,255,255	0/0:135,1:136:100:0,255,255	0/0:113,0:113:100:0,255,255	0/0:164,0:164:100:0,255,255	0/0:108,0:108:100:0,255,255	0/0:117,0:117:100:0,255,255	0/0:103,0:103:100:0,255,255	0/0:144,0:144:100:0,255,255	0/0:164,0:164:100:0,255,255	0/0:123,0:123:100:0,255,255	0/0:193,0:193:100:0,255,255	0/0:150,0:150:100:0,255,255	0/0:124,0:124:100:0,255,255	0/0:165,0:165:100:0,255,255	0/0:136,0:136:100:0,255,255	0/0:165,0:165:100:0,255,255	0/0:128,0:128:100:0,255,255	0/0:143,0:143:100:0,255,255	0/0:99,0:99:100:0,255,255	0/0:162,1:163:100:0,255,255	0/0:178,0:178:100:0,255,255	0/0:122,0:122:100:0,255,255	0/0:138,0:138:100:0,255,255	0/0:127,0:127:100:0,255,255	0/0:165,0:165:100:0,255,255	0/0:106,0:106:100:0,255,255	0/0:157,0:157:100:0,255,255	0/0:166,0:166:100:0,255,255	0/0:164,0:164:100:0,255,255	0/0:133,0:133:100:0,255,255	0/0:102,0:102:100:0,255,255	0/0:127,0:127:100:0,255,255	0/0:123,0:123:100:0,255,255	0/0:116,0:116:100:0,255,255	0/0:215,0:215:100:0,255,255	0/0:101,0:101:100:0,255,255	0/0:103,0:103:100:0,255,255	0/0:148,0:148:100:0,255,255	0/0:141,0:141:100:0,255,255	0/0:152,0:152:100:0,255,255	0/0:117,0:117:100:0,255,255	0/0:125,0:125:100:0,255,255	0/0:147,0:147:100:0,255,255	0/0:124,0:124:100:0,255,255	0/0:136,0:136:100:0,255,255	0/0:108,0:108:100:0,255,255	0/0:82,0:82:100:0,247,255	0/0:115,0:115:100:0,255,255	0/0:102,0:102:100:0,255,255	0/0:160,0:160:100:0,255,255	0/0:133,0:133:100:0,255,255	0/0:138,0:138:100:0,255,255	0/0:148,0:148:100:0,255,255	0/0:166,0:166:100:0,255,255	0/0:184,0:184:100:0,255,255	0/0:126,0:126:100:0,255,255	0/0:129,0:129:100:0,255,255	0/0:142,0:142:100:0,255,255	0/0:88,0:88:100:0,255,255	0/0:143,0:143:100:0,255,255	0/0:162,0:162:100:0,255,255	0/0:161,0:161:100:0,255,255	0/0:126,0:126:100:0,255,255	0/0:133,0:133:100:0,255,255	0/0:245,0:245:100:0,255,255	0/0:254,0:254:100:0,255,255	0/0:105,0:105:100:0,255,255	0/0:209,0:209:100:0,255,255	0/0:176,0:176:100:0,255,255	0/0:245,0:245:100:0,255,255	0/0:91,0:91:100:0,255,255	0/0:79,0:79:100:0,237,255	0/0:87,0:87:100:0,255,255	0/0:97,0:97:100:0,255,255	0/0:73,0:73:100:0,219,255	0/0:94,0:94:100:0,255,255	0/0:85,0:85:100:0,255,255	0/0:91,0:91:100:0,255,255	0/0:108,0:108:100:0,255,255	0/0:106,0:106:100:0,255,255	0/0:94,0:94:100:0,255,255	0/0:83,0:83:100:0,250,255	0/0:55,0:55:100:0,165,255	0/0:111,0:111:100:0,255,255	0/0:85,0:85:100:0,255,255	0/0:147,0:147:100:0,255,255	0/0:88,0:88:100:0,255,255	0/0:76,0:76:100:0,228,255
ARME14_CTG_13	23274	SARME14_CTG_13_23274	C	A	.	PASS	AB=0;ABP=0;AC=3;AF=0.011236;AN=267;ANN=A|intergenic_region|MODIFIER|EKO05_007604-EKO05_007605|EKO05_007604-EKO05_007605|intergenic_region|EKO05_007604-EKO05_007605|||n.23274C>A||||||;AO=343;CIGAR=1X;DPB=24425;DPRA=1.06279;EPP=25.0479;EPPR=902.571;GTI=0;LEN=1;MEANALT=1.03636;MQM=59.9825;MQMR=59.9868;NS=267;NUMALT=1;ODDS=94.0102;PAIRED=1;PAIREDR=0.998671;PAO=0;PQA=0;PQR=0;PRO=0;QA=11081;QR=868108;RO=24074;RPL=130;RPP=46.6233;RPPR=1652.24;RPR=213;RUN=1;SAF=170;SAP=3.06728;SAR=173;SRF=11091;SRP=325.896;SRR=12983;TYPE=snp;technology.Illumina=1;DP=21741	GT:AD:DP:GQ:PL	0/0:91,0:91:100:0,255,255	0/0:91,0:91:100:0,255,255	0/0:101,1:102:100:0,255,255	0/0:40,0:40:99:0,120,255	0/0:106,0:106:100:0,255,255	0/0:89,0:89:100:0,255,255	0/0:132,0:132:100:0,255,255	0/0:98,0:98:100:0,255,255	0/0:140,1:141:100:0,255,255	0/0:92,0:92:100:0,255,255	0/0:159,0:159:100:0,255,255	0/0:127,0:127:100:0,255,255	0/0:47,0:47:99:0,141,255	0/0:63,0:63:100:0,189,255	0/0:82,0:82:100:0,247,255	0/0:86,0:86:100:0,255,255	0/0:92,0:92:100:0,255,255	0/0:52,0:52:99:0,156,255	0/0:94,2:96:100:0,217,255	0/0:106,0:106:100:0,255,255	0/0:62,0:62:100:0,186,255	0/0:68,0:68:100:0,204,255	0/0:58,0:58:100:0,174,255	0/0:93,0:93:100:0,255,255	0/0:53,0:53:99:0,159,255	0/0:61,0:61:100:0,183,255	0/0:63,0:63:100:0,189,255	0/0:55,1:56:99:0,133,255	0/0:77,2:79:100:0,166,255	0/0:85,0:85:100:0,255,255	0/0:91,0:91:100:0,255,255	0/0:55,1:56:99:0,133,255	0/0:80,0:80:100:0,240,255	0/0:72,0:72:100:0,216,255	0/0:71,0:71:100:0,213,255	0/0:79,0:79:100:0,237,255	0/0:69,0:69:100:0,207,255	0/0:107,0:107:100:0,255,255	0/0:85,0:85:100:0,255,255	0/0:66,2:68:99:0,133,255	0/0:62,0:62:100:0,186,255	0/0:87,0:87:100:0,255,255	0/0:56,0:56:100:0,168,255	0/0:82,0:82:100:0,247,255	0/0:88,0:88:100:0,255,255	0/0:79,1:80:100:0,204,255	0/0:55,0:55:100:0,165,255	0/0:62,0:62:100:0,186,255	0/0:75,0:75:100:0,225,255	0/0:409,0:409:100:0,255,255	0/0:86,0:86:100:0,255,255	0/0:64,0:64:100:0,192,255	0/0:82,0:82:100:0,247,255	0/0:68,0:68:100:0,204,255	0/0:59,0:59:100:0,177,255	0/0:62,0:62:100:0,186,255	0/0:92,0:92:100:0,255,255	0/0:88,0:88:100:0,255,255	0/0:70,0:70:100:0,210,255	0/0:58,0:58:100:0,174,255	0/0:90,0:90:100:0,255,255	0/0:52,0:52:99:0,156,255	0/0:63,0:63:100:0,189,255	0/0:58,1:59:99:0,142,255	0/0:76,0:76:100:0,228,255	0/0:59,0:59:100:0,177,255	0/0:58,0:58:100:0,174,255	0/0:59,0:59:100:0,177,255	0/0:77,0:77:100:0,231,255	0/0:114,0:114:100:0,255,255	0/0:52,0:52:99:0,156,255	0/0:73,0:73:100:0,219,255	0/0:62,0:62:100:0,186,255	0/0:78,0:78:100:0,234,255	0/0:89,0:89:100:0,255,255	0/0:55,0:55:100:0,165,255	0/0:71,0:71:100:0,213,255	0/0:67,1:68:100:0,169,255	0/0:102,0:102:100:0,255,255	0/0:72,0:72:100:0,216,255	0/0:71,1:72:100:0,181,255	0/0:115,0:115:100:0,255,255	0/0:47,1:48:99:0,108,255	0/0:75,1:76:100:0,193,255	0/0:89,0:89:100:0,255,255	0/0:75,0:75:100:0,225,255	0/0:90,1:91:100:0,238,255	0/0:83,1:84:100:0,216,255	0/0:82,0:82:100:0,247,255	0/0:74,0:74:100:0,222,255	0/0:68,1:69:100:0,172,255	0/0:78,1:79:100:0,202,255	0/0:91,1:92:100:0,241,255	0/0:49,0:49:99:0,147,255	0/0:71,0:71:100:0,213,255	0/0:57,0:57:100:0,171,255	0/0:75,0:75:100:0,225,255	0/0:65,0:65:100:0,195,255	0/0:68,1:69:100:0,172,255	0/0:57,0:57:100:0,171,255	0/0:84,0:84:100:0,253,255	0/0:92,0:92:100:0,255,255	0/0:120,1:121:100:0,255,255	0/0:81,1:82:100:0,210,255	0/0:69,0:69:100:0,207,255	0/0:71,0:71:100:0,213,255	1/1:0,106:106:100:255,255,0	1/1:0,85:85:100:255,255,0	1/1:0,94:94:100:255,255,0	0/0:103,0:103:100:0,255,255	0/0:102,0:102:100:0,255,255	0/0:85,0:85:100:0,255,255	0/0:84,1:85:100:0,219,255	0/0:101,0:101:100:0,255,255	0/0:116,1:117:100:0,255,255	0/0:91,0:91:100:0,255,255	0/0:100,0:100:100:0,255,255	0/0:123,0:123:100:0,255,255	0/0:145,0:145:100:0,255,255	0/0:72,0:72:100:0,216,255	0/0:139,2:141:100:0,255,255	0/0:93,1:94:100:0,247,255	0/0:117,0:117:100:0,255,255	0/0:136,0:136:100:0,255,255	0/0:105,0:105:100:0,255,255	0/0:114,0:114:100:0,255,255	0/0:118,0:118:100:0,255,255	0/0:107,0:107:100:0,255,255	0/0:95,0:95:100:0,255,255	0/0:96,0:96:100:0,255,255	0/0:83,1:84:100:0,216,255	0/0:108,0:108:100:0,255,255	0/0:122,0:122:100:0,255,255	0/0:106,1:107:100:0,255,255	0/0:103,0:103:100:0,255,255	0/0:84,0:84:100:0,253,255	0/0:115,0:115:100:0,255,255	0/0:113,0:113:100:0,255,255	0/0:89,0:89:100:0,255,255	0/0:124,0:124:100:0,255,255	0/0:113,0:113:100:0,255,255	0/0:85,0:85:100:0,255,255	0/0:127,1:128:100:0,255,255	0/0:109,1:110:100:0,255,255	0/0:86,0:86:100:0,255,255	0/0:122,0:122:100:0,255,255	0/0:98,0:98:100:0,255,255	0/0:94,1:95:100:0,250,255	0/0:68,0:68:100:0,204,255	0/0:105,0:105:100:0,255,255	0/0:124,1:125:100:0,255,255	0/0:97,0:97:100:0,255,255	0/0:125,0:125:100:0,255,255	0/0:109,0:109:100:0,255,255	0/0:70,0:70:100:0,210,255	0/0:96,1:97:100:0,255,255	0/0:92,2:94:100:0,211,255	0/0:106,0:106:100:0,255,255	0/0:112,0:112:100:0,255,255	0/0:116,0:116:100:0,255,255	0/0:71,1:72:100:0,181,255	0/0:107,0:107:100:0,255,255	0/0:117,0:117:100:0,255,255	0/0:124,0:124:100:0,255,255	0/0:97,0:97:100:0,255,255	0/0:103,0:103:100:0,255,255	0/0:83,0:83:100:0,250,255	0/0:85,0:85:100:0,255,255	0/0:107,1:108:100:0,255,255	0/0:128,0:128:100:0,255,255	0/0:95,0:95:100:0,255,255	0/0:84,1:85:100:0,219,255	0/0:83,0:83:100:0,250,255	0/0:113,0:113:100:0,255,255	0/0:103,0:103:100:0,255,255	0/0:87,0:87:100:0,255,255	0/0:164,0:164:100:0,255,255	0/0:65,0:65:100:0,195,255	0/0:82,0:82:100:0,247,255	0/0:111,0:111:100:0,255,255	0/0:97,0:97:100:0,255,255	0/0:142,0:142:100:0,255,255	0/0:94,0:94:100:0,255,255	0/0:82,0:82:100:0,247,255	0/0:101,0:101:100:0,255,255	0/0:148,1:149:100:0,255,255	0/0:116,0:116:100:0,255,255	0/0:88,0:88:100:0,255,255	0/0:96,0:96:100:0,255,255	0/0:83,0:83:100:0,250,255	0/0:86,1:87:100:0,226,255	0/0:113,0:113:100:0,255,255	0/0:115,0:115:100:0,255,255	0/0:112,2:114:100:0,255,255	0/0:98,1:99:100:0,255,255	0/0:132,0:132:100:0,255,255	0/0:122,0:122:100:0,255,255	0/0:92,0:92:100:0,255,255	0/0:97,0:97:100:0,255,255	0/0:80,1:81:100:0,207,255	0/0:50,0:50:99:0,150,255	0/0:91,1:92:100:0,241,255	0/0:82,0:82:100:0,247,255	0/0:106,0:106:100:0,255,255	0/0:97,0:97:100:0,255,255	0/0:72,0:72:100:0,216,255	0/0:203,0:203:100:0,255,255	0/0:264,1:265:100:0,255,255	0/0:92,0:92:100:0,255,255	0/0:188,0:188:100:0,255,255	0/0:173,0:173:100:0,255,255	0/0:285,0:285:100:0,255,255	0/0:100,1:101:100:0,255,255	0/0:68,0:68:100:0,204,255	0/0:91,0:91:100:0,255,255	0/0:119,1:120:100:0,255,255	0/0:104,1:105:100:0,255,255	0/0:81,0:81:100:0,244,255	0/0:80,0:80:100:0,240,255	0/0:96,1:97:100:0,255,255	0/0:101,0:101:100:0,255,255	0/0:94,0:94:100:0,255,255	0/0:77,0:77:100:0,231,255	0/0:66,0:66:100:0,198,255	0/0:80,0:80:100:0,240,255	0/0:123,1:124:100:0,255,255	0/0:87,0:87:100:0,255,255	0/0:160,0:160:100:0,255,255	0/0:94,0:94:100:0,255,255	0/0:86,0:86:100:0,255,255
ARME14_CTG_13	24256	SARME14_CTG_13_24256	G	A	.	PASS	AB=0;ABP=0;AC=3;AF=0.011236;AN=267;ANN=A|intergenic_region|MODIFIER|EKO05_007604-EKO05_007605|EKO05_007604-EKO05_007605|intergenic_region|EKO05_007604-EKO05_007605|||n.24256G>A||||||;AO=182;CIGAR=1X;DPB=22519;DPRA=0.961533;EPP=8.78498;EPPR=374.537;GTI=0;LEN=1;MEANALT=1.16667;MQM=60;MQMR=59.9511;NS=267;NUMALT=1;ODDS=152.734;PAIRED=1;PAIREDR=0.998923;PAO=0;PQA=0;PQR=0;PRO=0;QA=6511;QR=800343;RO=22293;RPL=95;RPP=3.77389;RPPR=1480.76;RPR=87;RUN=1;SAF=97;SAP=4.72839;SAR=85;SRF=12078;SRP=341.084;SRR=10215;TYPE=snp;technology.Illumina=1;DP=19874	GT:AD:DP:GQ:PL	0/0:93,0:93:100:0,255,255	0/0:90,0:90:100:0,255,255	0/0:102,1:103:100:0,255,255	0/0:32,0:32:99:0,96,255	0/0:104,0:104:100:0,255,255	0/0:93,0:93:100:0,255,255	0/0:110,0:110:100:0,255,255	0/0:117,0:117:100:0,255,255	0/0:146,0:146:100:0,255,255	0/0:93,0:93:100:0,255,255	0/0:130,0:130:100:0,255,255	0/0:104,0:104:100:0,255,255	0/0:65,0:65:100:0,195,255	0/0:52,0:52:99:0,156,255	0/0:63,0:63:100:0,189,255	0/0:59,0:59:100:0,177,255	0/0:78,0:78:100:0,234,255	0/0:59,0:59:100:0,177,255	0/0:93,0:93:100:0,255,255	0/0:87,0:87:100:0,255,255	0/0:49,0:49:99:0,147,255	0/0:83,0:83:100:0,250,255	0/0:82,0:82:100:0,247,255	0/0:85,0:85:100:0,255,255	0/0:61,0:61:100:0,183,255	0/0:75,0:75:100:0,225,255	0/0:84,0:84:100:0,253,255	0/0:49,0:49:99:0,147,255	0/0:82,0:82:100:0,247,255	0/0:68,0:68:100:0,204,255	0/0:77,0:77:100:0,231,255	0/0:72,0:72:100:0,216,255	0/0:80,0:80:100:0,240,255	0/0:70,0:70:100:0,210,255	0/0:76,0:76:100:0,228,255	0/0:58,0:58:100:0,174,255	0/0:63,0:63:100:0,189,255	0/0:77,0:77:100:0,231,255	0/0:69,0:69:100:0,207,255	0/0:63,0:63:100:0,189,255	0/0:66,0:66:100:0,198,255	0/0:84,0:84:100:0,253,255	0/0:64,0:64:100:0,192,255	0/0:74,0:74:100:0,222,255	0/0:73,0:73:100:0,219,255	0/0:77,0:77:100:0,231,255	0/0:48,0:48:99:0,144,255	0/0:60,0:60:100:0,180,255	0/0:61,0:61:100:0,183,255	0/0:338,0:338:100:0,255,255	0/0:72,0:72:100:0,216,255	0/0:54,0:54:100:0,162,255	0/0:82,0:82:100:0,247,255	0/0:69,0:69:100:0,207,255	0/0:65,0:65:100:0,195,255	0/0:71,0:71:100:0,213,255	0/0:71,0:71:100:0,213,255	0/0:58,0:58:100:0,174,255	0/0:52,0:52:99:0,156,255	0/0:68,0:68:100:0,204,255	0/0:56,0:56:100:0,168,255	0/0:63,0:63:100:0,189,255	0/0:58,0:58:100:0,174,255	0/0:56,0:56:100:0,168,255	0/0:60,0:60:100:0,180,255	0/0:57,0:57:100:0,171,255	0/0:60,0:60:100:0,180,255	0/0:48,0:48:99:0,144,255	0/0:46,0:46:99:0,138,255	0/0:131,0:131:100:0,255,255	0/0:52,0:52:99:0,156,255	0/0:58,0:58:100:0,174,255	0/0:65,0:65:100:0,195,255	0/0:62,0:62:100:0,186,255	0/0:72,0:72:100:0,216,255	0/0:59,0:59:100:0,177,255	0/0:57,0:57:100:0,171,255	0/0:66,0:66:100:0,198,255	0/0:76,0:76:100:0,228,255	0/0:67,0:67:100:0,201,255	0/0:50,0:50:99:0,150,255	0/0:92,0:92:100:0,255,255	0/0:63,0:63:100:0,189,255	0/0:63,0:63:100:0,189,255	0/0:70,0:70:100:0,210,255	0/0:54,0:54:100:0,162,255	0/0:74,0:74:100:0,222,255	0/0:68,0:68:100:0,204,255	1/1:0,65:65:100:255,195,0	1/1:0,60:60:100:255,180,0	1/1:0,54:54:100:255,162,0	0/0:81,0:81:100:0,244,255	0/0:74,0:74:100:0,222,255	0/0:63,0:63:100:0,189,255	0/0:79,0:79:100:0,237,255	0/0:63,0:63:100:0,189,255	0/0:65,0:65:100:0,195,255	0/0:63,0:63:100:0,189,255	0/0:62,0:62:100:0,186,255	0/0:69,0:69:100:0,207,255	0/0:61,0:61:100:0,183,255	0/0:73,0:73:100:0,219,255	0/0:78,0:78:100:0,234,255	0/0:82,0:82:100:0,247,255	0/0:69,0:69:100:0,207,255	0/0:73,0:73:100:0,219,255	0/0:89,0:89:100:0,255,255	0/0:85,0:85:100:0,255,255	0/0:74,0:74:100:0,222,255	0/0:84,0:84:100:0,253,255	0/0:76,0:76:100:0,228,255	0/0:68,0:68:100:0,204,255	0/0:89,0:89:100:0,255,255	0/0:91,0:91:100:0,255,255	0/0:85,0:85:100:0,255,255	0/0:71,0:71:100:0,213,255	0/0:86,0:86:100:0,255,255	0/0:113,0:113:100:0,255,255	0/0:134,0:134:100:0,255,255	0/0:83,0:83:100:0,250,255	0/0:117,0:117:100:0,255,255	0/0:91,0:91:100:0,255,255	0/0:104,0:104:100:0,255,255	0/0:124,0:124:100:0,255,255	0/0:114,0:114:100:0,255,255	0/0:101,0:101:100:0,255,255	0/0:110,0:110:100:0,255,255	0/0:120,0:120:100:0,255,255	0/0:81,0:81:100:0,244,255	0/0:93,0:93:100:0,255,255	0/0:97,0:97:100:0,255,255	0/0:71,0:71:100:0,213,255	0/0:89,0:89:100:0,255,255	0/0:71,0:71:100:0,213,255	0/0:69,0:69:100:0,207,255	0/0:80,0:80:100:0,240,255	0/0:98,0:98:100:0,255,255	0/0:90,0:90:100:0,255,255	0/0:90,0:90:100:0,255,255	0/0:97,0:97:100:0,255,255	0/0:109,0:109:100:0,255,255	0/0:74,0:74:100:0,222,255	0/0:102,0:102:100:0,255,255	0/0:109,0:109:100:0,255,255	0/0:73,0:73:100:0,219,255	0/0:110,0:110:100:0,255,255	0/0:76,0:76:100:0,228,255	0/0:73,0:73:100:0,219,255	0/0:64,0:64:100:0,192,255	0/0:95,0:95:100:0,255,255	0/0:89,0:89:100:0,255,255	0/0:82,0:82:100:0,247,255	0/0:133,0:133:100:0,255,255	0/0:108,0:108:100:0,255,255	0/0:97,0:97:100:0,255,255	0/0:83,0:83:100:0,250,255	0/0:98,0:98:100:0,255,255	0/0:109,0:109:100:0,255,255	0/0:78,0:78:100:0,234,255	0/0:106,0:106:100:0,255,255	0/0:65,0:65:100:0,195,255	0/0:89,0:89:100:0,255,255	0/0:118,0:118:100:0,255,255	0/0:103,0:103:100:0,255,255	0/0:102,0:102:100:0,255,255	0/0:96,0:96:100:0,255,255	0/0:78,0:78:100:0,234,255	0/0:71,0:71:100:0,213,255	0/0:107,0:107:100:0,255,255	0/0:95,0:95:100:0,255,255	0/0:75,0:75:100:0,225,255	0/0:80,0:80:100:0,240,255	0/0:57,0:57:100:0,171,255	0/0:99,0:99:100:0,255,255	0/0:84,0:84:100:0,253,255	0/0:95,0:95:100:0,255,255	0/0:141,0:141:100:0,255,255	0/0:49,0:49:99:0,147,255	0/0:65,0:65:100:0,195,255	0/0:114,0:114:100:0,255,255	0/0:100,0:100:100:0,255,255	0/0:89,0:89:100:0,255,255	0/0:85,0:85:100:0,255,255	0/0:112,0:112:100:0,255,255	0/0:85,0:85:100:0,255,255	0/0:105,0:105:100:0,255,255	0/0:78,0:78:100:0,234,255	0/0:89,0:89:100:0,255,255	0/0:77,0:77:100:0,231,255	0/0:66,0:66:100:0,198,255	0/0:77,0:77:100:0,231,255	0/0:78,0:78:100:0,234,255	0/0:77,0:77:100:0,231,255	0/0:98,0:98:100:0,255,255	0/0:94,0:94:100:0,255,255	0/0:100,0:100:100:0,255,255	0/0:130,0:130:100:0,255,255	0/0:91,0:91:100:0,255,255	0/0:83,0:83:100:0,250,255	0/0:85,0:85:100:0,255,255	0/0:44,0:44:99:0,132,255	0/0:95,0:95:100:0,255,255	0/0:104,0:104:100:0,255,255	0/0:101,0:101:100:0,255,255	0/0:87,0:87:100:0,255,255	0/0:70,0:70:100:0,210,255	0/0:215,0:215:100:0,255,255	0/0:245,0:245:100:0,255,255	0/0:91,0:91:100:0,255,255	0/0:176,0:176:100:0,255,255	0/0:193,0:193:100:0,255,255	0/0:285,0:285:100:0,255,255	0/0:124,0:124:100:0,255,255	0/0:68,0:68:100:0,204,255	0/0:99,0:99:100:0,255,255	0/0:113,0:113:100:0,255,255	0/0:97,0:97:100:0,255,255	0/0:94,0:94:100:0,255,255	0/0:86,1:87:100:0,226,255	0/0:76,0:76:100:0,228,255	0/0:95,0:95:100:0,255,255	0/0:116,1:117:100:0,255,255	0/0:59,0:59:100:0,177,255	0/0:76,0:76:100:0,228,255	0/0:90,0:90:100:0,255,255	0/0:115,0:115:100:0,255,255	0/0:89,0:89:100:0,255,255	0/0:148,0:148:100:0,255,255	0/0:85,0:85:100:0,255,255	0/0:113,0:113:100:0,255,255
ARME14_CTG_13	28253	SARME14_CTG_13_28253	C	T	.	PASS	AB=0;ABP=0;AC=3;AF=0.011236;AN=267;ANN=T|upstream_gene_variant|MODIFIER|EKO05_007605-T1.cds|GENE_EKO05_007605-T1.cds|transcript|EKO05_007605-T1|protein_coding||c.-1297C>T|||||1297|,T|intergenic_region|MODIFIER|EKO05_007604-EKO05_007605|EKO05_007604-EKO05_007605|intergenic_region|EKO05_007604-EKO05_007605|||n.28253C>T||||||;AO=354;CIGAR=1X;DPB=28826;DPRA=1.34948;EPP=85.5508;EPPR=7021.02;GTI=0;LEN=1;MEANALT=1.57143;MQM=59.2458;MQMR=59.7358;NS=267;NUMALT=1;ODDS=130.989;PAIRED=1;PAIREDR=0.998908;PAO=0;PQA=0;PQR=0;PRO=0;QA=12545;QR=1008781;RO=28391;RPL=209;RPP=28.1356;RPPR=1119.69;RPR=145;RUN=1;SAF=192;SAP=8.53099;SAR=162;SRF=14550;SRP=41.4576;SRR=13841;TYPE=snp;technology.Illumina=1;DP=25638	GT:AD:DP:GQ:PL	0/0:87,0:87:100:0,255,255	0/0:79,0:79:100:0,237,255	0/0:88,0:88:100:0,255,255	0/0:29,0:29:99:0,87,255	0/0:98,0:98:100:0,255,255	0/0:96,0:96:100:0,255,255	0/0:131,0:131:100:0,255,255	0/0:115,0:115:100:0,255,255	0/0:166,1:167:100:0,255,255	0/0:93,0:93:100:0,255,255	0/0:181,1:182:100:0,255,255	0/0:106,0:106:100:0,255,255	0/0:64,0:64:100:0,192,255	0/0:81,0:81:100:0,244,255	0/0:78,0:78:100:0,234,255	0/0:75,0:75:100:0,225,255	0/0:105,0:105:100:0,255,255	0/0:62,0:62:100:0,186,255	0/0:117,0:117:100:0,255,255	0/0:96,0:96:100:0,255,255	0/0:80,0:80:100:0,240,255	0/0:82,0:82:100:0,247,255	0/0:71,0:71:100:0,213,255	0/0:95,0:95:100:0,255,255	0/0:75,0:75:100:0,225,255	0/0:83,0:83:100:0,250,255	0/0:86,0:86:100:0,255,255	0/0:77,0:77:100:0,231,255	0/0:105,0:105:100:0,255,255	0/0:90,0:90:100:0,255,255	0/0:98,0:98:100:0,255,255	0/0:98,0:98:100:0,255,255	0/0:106,0:106:100:0,255,255	0/0:106,0:106:100:0,255,255	0/0:98,0:98:100:0,255,255	0/0:98,0:98:100:0,255,255	0/0:79,0:79:100:0,237,255	0/0:109,0:109:100:0,255,255	0/0:71,0:71:100:0,213,255	0/0:57,0:57:100:0,171,255	0/0:73,0:73:100:0,219,255	0/0:109,0:109:100:0,255,255	0/0:89,0:89:100:0,255,255	0/0:81,0:81:100:0,244,255	0/0:97,0:97:100:0,255,255	0/0:75,0:75:100:0,225,255	0/0:38,0:38:99:0,114,255	0/0:71,0:71:100:0,213,255	0/0:113,0:113:100:0,255,255	0/0:430,0:430:100:0,255,255	0/0:92,0:92:100:0,255,255	0/0:73,0:73:100:0,219,255	0/0:96,0:96:100:0,255,255	0/0:86,0:86:100:0,255,255	0/0:81,0:81:100:0,244,255	0/0:59,0:59:100:0,177,255	0/0:106,0:106:100:0,255,255	0/0:89,0:89:100:0,255,255	0/0:86,0:86:100:0,255,255	0/0:91,0:91:100:0,255,255	0/0:104,0:104:100:0,255,255	0/0:77,0:77:100:0,231,255	0/0:83,0:83:100:0,250,255	0/0:70,0:70:100:0,210,255	0/0:80,0:80:100:0,240,255	0/0:72,0:72:100:0,216,255	0/0:59,0:59:100:0,177,255	0/0:78,0:78:100:0,234,255	0/0:78,0:78:100:0,234,255	0/0:162,0:162:100:0,255,255	0/0:69,0:69:100:0,207,255	0/0:71,0:71:100:0,213,255	0/0:62,0:62:100:0,186,255	0/0:86,0:86:100:0,255,255	0/0:117,0:117:100:0,255,255	0/0:97,0:97:100:0,255,255	0/0:75,0:75:100:0,225,255	0/0:92,0:92:100:0,255,255	0/0:74,0:74:100:0,222,255	0/0:98,0:98:100:0,255,255	0/0:76,0:76:100:0,228,255	0/0:116,0:116:100:0,255,255	1/1:0,73:73:100:255,219,0	0/0:78,0:78:100:0,234,255	0/0:106,0:106:100:0,255,255	0/0:87,0:87:100:0,255,255	0/0:109,0:109:100:0,255,255	0/0:105,0:105:100:0,255,255	0/0:106,0:106:100:0,255,255	0/0:100,0:100:100:0,255,255	0/0:80,0:80:100:0,240,255	0/0:110,0:110:100:0,255,255	0/0:102,0:102:100:0,255,255	0/0:63,0:63:100:0,189,255	0/0:100,0:100:100:0,255,255	0/0:104,0:104:100:0,255,255	0/0:89,0:89:100:0,255,255	0/0:69,0:69:100:0,207,255	0/0:94,0:94:100:0,255,255	0/0:71,0:71:100:0,213,255	0/0:108,0:108:100:0,255,255	0/0:113,0:113:100:0,255,255	0/0:129,0:129:100:0,255,255	0/0:115,0:115:100:0,255,255	0/0:102,0:102:100:0,255,255	0/0:102,0:102:100:0,255,255	0/0:114,0:114:100:0,255,255	0/0:108,0:108:100:0,255,255	0/0:100,0:100:100:0,255,255	0/0:111,0:111:100:0,255,255	0/0:114,0:114:100:0,255,255	0/0:103,0:103:100:0,255,255	0/0:112,0:112:100:0,255,255	0/0:140,0:140:100:0,255,255	0/0:113,0:113:100:0,255,255	0/0:130,0:130:100:0,255,255	0/0:116,0:116:100:0,255,255	0/0:166,0:166:100:0,255,255	0/0:154,0:154:100:0,255,255	0/0:98,0:98:100:0,255,255	0/0:128,0:128:100:0,255,255	0/0:135,0:135:100:0,255,255	0/0:133,0:133:100:0,255,255	0/0:154,0:154:100:0,255,255	0/0:159,0:159:100:0,255,255	0/0:134,0:134:100:0,255,255	0/0:127,0:127:100:0,255,255	0/0:143,0:143:100:0,255,255	0/0:102,0:102:100:0,255,255	0/0:104,0:104:100:0,255,255	0/0:147,0:147:100:0,255,255	0/0:114,0:114:100:0,255,255	0/0:123,0:123:100:0,255,255	0/0:128,0:128:100:0,255,255	0/0:118,0:118:100:0,255,255	0/0:122,0:122:100:0,255,255	0/0:131,0:131:100:0,255,255	0/0:131,0:131:100:0,255,255	0/0:110,0:110:100:0,255,255	0/0:124,0:124:100:0,255,255	1/1:0,132:132:100:255,255,0	0/0:98,0:98:100:0,255,255	0/0:138,0:138:100:0,255,255	0/0:119,0:119:100:0,255,255	0/0:112,0:112:100:0,255,255	0/0:142,0:142:100:0,255,255	0/0:103,0:103:100:0,255,255	0/0:110,0:110:100:0,255,255	0/0:96,0:96:100:0,255,255	0/0:127,0:127:100:0,255,255	0/0:163,0:163:100:0,255,255	0/0:113,0:113:100:0,255,255	0/0:180,0:180:100:0,255,255	0/0:136,0:136:100:0,255,255	0/0:150,0:150:100:0,255,255	0/0:126,0:126:100:0,255,255	0/0:123,0:123:100:0,255,255	0/0:145,0:145:100:0,255,255	0/0:114,0:114:100:0,255,255	0/0:167,0:167:100:0,255,255	0/0:67,0:67:100:0,201,255	0/0:126,0:126:100:0,255,255	1/1:0,137:137:100:255,255,0	0/0:150,0:150:100:0,255,255	0/0:135,0:135:100:0,255,255	0/0:116,0:116:100:0,255,255	0/0:126,0:126:100:0,255,255	0/0:118,0:118:100:0,255,255	0/0:165,0:165:100:0,255,255	0/0:122,0:122:100:0,255,255	0/0:126,0:126:100:0,255,255	0/0:110,0:110:100:0,255,255	0/0:86,0:86:100:0,255,255	0/0:153,0:153:100:0,255,255	0/0:129,0:129:100:0,255,255	0/0:97,0:97:100:0,255,255	0/0:188,0:188:100:0,255,255	0/0:77,0:77:100:0,231,255	0/0:102,0:102:100:0,255,255	0/0:163,0:163:100:0,255,255	0/0:115,0:115:100:0,255,255	0/0:139,0:139:100:0,255,255	0/0:116,0:116:100:0,255,255	0/0:137,1:138:100:0,255,255	0/0:128,0:128:100:0,255,255	0/0:152,0:152:100:0,255,255	0/0:132,0:132:100:0,255,255	0/0:118,0:118:100:0,255,255	0/0:113,0:113:100:0,255,255	0/0:100,0:100:100:0,255,255	0/0:105,0:105:100:0,255,255	0/0:137,0:137:100:0,255,255	0/0:113,0:113:100:0,255,255	0/0:133,0:133:100:0,255,255	0/0:107,0:107:100:0,255,255	0/0:142,0:142:100:0,255,255	0/0:170,0:170:100:0,255,255	0/0:122,0:122:100:0,255,255	0/0:117,0:117:100:0,255,255	0/0:99,2:101:100:0,232,255	0/0:69,0:69:100:0,207,255	0/0:137,0:137:100:0,255,255	0/0:135,0:135:100:0,255,255	0/0:137,0:137:100:0,255,255	0/0:112,0:112:100:0,255,255	0/0:107,0:107:100:0,255,255	0/0:245,0:245:100:0,255,255	0/0:254,0:254:100:0,255,255	0/0:104,0:104:100:0,255,255	0/0:274,0:274:100:0,255,255	0/0:184,0:184:100:0,255,255	0/0:338,1:339:100:0,255,255	0/0:77,0:77:100:0,231,255	0/0:78,0:78:100:0,234,255	0/0:79,0:79:100:0,237,255	0/0:108,1:109:100:0,255,255	0/0:92,0:92:100:0,255,255	0/0:87,0:87:100:0,255,255	0/0:91,0:91:100:0,255,255	0/0:70,0:70:100:0,210,255	0/0:93,0:93:100:0,255,255	0/0:101,0:101:100:0,255,255	0/0:78,0:78:100:0,234,255	0/0:74,0:74:100:0,222,255	0/0:116,0:116:100:0,255,255	0/0:119,0:119:100:0,255,255	0/0:84,0:84:100:0,253,255	0/0:193,1:194:100:0,255,255	0/0:93,0:93:100:0,255,255	0/0:116,0:116:100:0,255,255
ARME14_CTG_13	39540	SARME14_CTG_13_39540	T	A	.	PASS	AB=0;ABP=0;AC=27;AF=0.101124;AN=267;ANN=A|intergenic_region|MODIFIER|EKO05_007605-EKO05_007606|EKO05_007605-EKO05_007606|intergenic_region|EKO05_007605-EKO05_007606|||n.39540T>A||||||;AO=2128;CIGAR=1X;DPB=22964;DPRA=1.0113;EPP=74.1301;EPPR=417.305;GTI=0;LEN=1;MEANALT=1.07692;MQM=59.9911;MQMR=59.9846;NS=267;NUMALT=1;ODDS=53.6914;PAIRED=0.99859;PAIREDR=0.999328;PAO=0;PQA=0;PQR=0;PRO=0;QA=76484;QR=754944;RO=20819;RPL=950;RPP=56.0563;RPPR=275.729;RPR=1178;RUN=1;SAF=916;SAP=92.4162;SAR=1212;SRF=9054;SRP=769.583;SRR=11765;TYPE=snp;technology.Illumina=1;DP=20293	GT:AD:DP:GQ:PL	0/0:86,0:86:100:0,255,255	0/0:99,0:99:100:0,255,255	0/0:104,0:104:100:0,255,255	0/0:46,0:46:99:0,138,255	0/0:105,0:105:100:0,255,255	0/0:87,0:87:100:0,255,255	0/0:130,0:130:100:0,255,255	0/0:111,0:111:100:0,255,255	0/0:121,0:121:100:0,255,255	0/0:84,0:84:100:0,253,255	0/0:177,1:178:100:0,255,255	0/0:105,0:105:100:0,255,255	0/0:59,0:59:100:0,177,255	0/0:71,0:71:100:0,213,255	0/0:78,0:78:100:0,234,255	0/0:77,0:77:100:0,231,255	0/0:81,0:81:100:0,244,255	0/0:55,1:56:99:0,133,255	0/0:87,0:87:100:0,255,255	0/0:98,0:98:100:0,255,255	0/0:71,0:71:100:0,213,255	0/0:59,0:59:100:0,177,255	0/0:77,1:78:100:0,199,255	0/0:93,1:94:100:0,247,255	0/0:62,0:62:100:0,186,255	0/0:62,0:62:100:0,186,255	0/0:76,0:76:100:0,228,255	0/0:72,0:72:100:0,216,255	0/0:78,0:78:100:0,234,255	0/0:78,0:78:100:0,234,255	0/0:79,0:79:100:0,237,255	0/0:66,0:66:100:0,198,255	0/0:82,0:82:100:0,247,255	0/0:84,1:85:100:0,219,255	0/0:84,0:84:100:0,253,255	0/0:66,0:66:100:0,198,255	0/0:77,0:77:100:0,231,255	0/0:79,0:79:100:0,237,255	0/0:64,0:64:100:0,192,255	0/0:61,0:61:100:0,183,255	0/0:62,0:62:100:0,186,255	0/0:84,0:84:100:0,253,255	0/0:66,0:66:100:0,198,255	0/0:65,0:65:100:0,195,255	0/0:93,0:93:100:0,255,255	0/0:66,0:66:100:0,198,255	0/0:57,0:57:100:0,171,255	0/0:59,0:59:100:0,177,255	0/0:65,0:65:100:0,195,255	0/0:338,0:338:100:0,255,255	0/0:64,1:65:99:0,159,255	0/0:45,0:45:99:0,135,255	1/1:1,84:85:100:255,219,0	1/1:0,59:59:100:255,177,0	0/0:65,0:65:100:0,195,255	1/1:0,73:73:100:255,219,0	1/1:0,73:73:100:255,219,0	1/1:1,73:74:100:255,187,0	1/1:0,64:64:100:255,192,0	0/0:67,0:67:100:0,201,255	1/1:0,58:58:100:255,174,0	1/1:1,61:62:99:255,150,0	1/1:0,58:58:100:255,174,0	1/1:0,60:60:100:255,180,0	1/1:0,62:62:100:255,186,0	1/1:0,63:63:100:255,189,0	1/1:0,39:39:99:255,117,0	1/1:0,34:34:99:255,102,0	0/0:70,1:71:100:0,178,255	0/0:110,1:111:100:0,255,255	0/0:55,0:55:100:0,165,255	0/0:57,0:57:100:0,171,255	0/0:54,0:54:100:0,162,255	0/0:78,0:78:100:0,234,255	0/0:82,0:82:100:0,247,255	0/0:63,0:63:100:0,189,255	0/0:60,0:60:100:0,180,255	0/0:71,0:71:100:0,213,255	0/0:71,0:71:100:0,213,255	0/0:70,0:70:100:0,210,255	0/0:42,0:42:99:0,126,255	0/0:103,0:103:100:0,255,255	0/0:62,0:62:100:0,186,255	0/0:82,0:82:100:0,247,255	0/0:67,0:67:100:0,201,255	0/0:71,0:71:100:0,213,255	0/0:82,0:82:100:0,247,255	0/0:54,0:54:100:0,162,255	0/0:87,0:87:100:0,255,255	0/0:89,0:89:100:0,255,255	0/0:58,0:58:100:0,174,255	0/0:91,0:91:100:0,255,255	0/0:87,0:87:100:0,255,255	0/0:29,23:52:100:255,0,255	0/0:71,0:71:100:0,213,255	0/0:55,0:55:100:0,165,255	0/0:53,0:53:99:0,159,255	0/0:54,0:54:100:0,162,255	0/0:76,0:76:100:0,228,255	0/0:62,0:62:100:0,186,255	0/0:70,0:70:100:0,210,255	0/0:70,0:70:100:0,210,255	0/0:111,0:111:100:0,255,255	0/0:77,0:77:100:0,231,255	0/0:72,0:72:100:0,216,255	0/0:75,0:75:100:0,225,255	0/0:82,0:82:100:0,247,255	0/0:98,0:98:100:0,255,255	0/0:70,1:71:100:0,178,255	0/0:79,0:79:100:0,237,255	0/0:71,0:71:100:0,213,255	0/0:73,0:73:100:0,219,255	0/0:84,0:84:100:0,253,255	0/0:80,0:80:100:0,240,255	1/1:0,87:87:100:255,255,0	0/0:85,0:85:100:0,255,255	0/0:72,0:72:100:0,216,255	0/0:92,0:92:100:0,255,255	1/1:0,153:153:100:255,255,0	0/0:68,0:68:100:0,204,255	0/0:79,0:79:100:0,237,255	1/1:0,85:85:100:255,255,0	1/1:19,94:113:100:255,0,255	0/0:108,1:109:100:0,255,255	0/0:106,0:106:100:0,255,255	0/0:99,0:99:100:0,255,255	0/0:117,0:117:100:0,255,255	0/0:113,0:113:100:0,255,255	1/1:0,88:88:100:255,255,0	0/0:107,0:107:100:0,255,255	1/1:0,82:82:100:255,247,0	1/1:0,82:82:100:255,247,0	0/0:98,0:98:100:0,255,255	0/0:85,0:85:100:0,255,255	0/0:100,0:100:100:0,255,255	0/0:73,0:73:100:0,219,255	0/0:110,1:111:100:0,255,255	0/0:106,0:106:100:0,255,255	0/0:98,0:98:100:0,255,255	0/0:99,0:99:100:0,255,255	0/0:105,0:105:100:0,255,255	0/0:79,0:79:100:0,237,255	0/0:77,0:77:100:0,231,255	0/0:95,0:95:100:0,255,255	0/0:83,0:83:100:0,250,255	0/0:108,0:108:100:0,255,255	0/0:65,0:65:100:0,195,255	0/0:84,0:84:100:0,253,255	0/0:68,0:68:100:0,204,255	0/0:77,0:77:100:0,231,255	0/0:108,0:108:100:0,255,255	0/0:84,0:84:100:0,253,255	0/0:116,0:116:100:0,255,255	0/0:84,0:84:100:0,253,255	0/0:90,1:91:100:0,238,255	0/0:98,0:98:100:0,255,255	0/0:92,0:92:100:0,255,255	0/0:112,2:114:100:0,255,255	0/0:74,0:74:100:0,222,255	0/0:124,0:124:100:0,255,255	0/0:77,0:77:100:0,231,255	0/0:101,0:101:100:0,255,255	0/0:115,0:115:100:0,255,255	0/0:98,0:98:100:0,255,255	0/0:88,0:88:100:0,255,255	0/0:103,0:103:100:0,255,255	0/0:108,0:108:100:0,255,255	0/0:71,0:71:100:0,213,255	0/0:118,0:118:100:0,255,255	0/0:118,0:118:100:0,255,255	0/0:96,1:97:100:0,255,255	0/0:92,0:92:100:0,255,255	0/0:68,0:68:100:0,204,255	0/0:136,0:136:100:0,255,255	0/0:101,0:101:100:0,255,255	1/1:0,87:87:100:255,255,0	1/1:0,120:120:100:255,255,0	0/0:51,0:51:99:0,153,255	0/0:81,0:81:100:0,244,255	0/0:111,0:111:100:0,255,255	0/0:84,0:84:100:0,253,255	0/0:98,0:98:100:0,255,255	0/0:96,0:96:100:0,255,255	0/0:87,0:87:100:0,255,255	0/0:121,0:121:100:0,255,255	0/0:114,0:114:100:0,255,255	0/0:82,0:82:100:0,247,255	0/0:79,0:79:100:0,237,255	0/0:68,0:68:100:0,204,255	0/0:77,0:77:100:0,231,255	0/0:83,0:83:100:0,250,255	0/0:93,0:93:100:0,255,255	0/0:78,0:78:100:0,234,255	0/0:87,0:87:100:0,255,255	0/0:98,0:98:100:0,255,255	1/1:0,111:111:100:255,255,0	0/0:132,0:132:100:0,255,255	1/1:0,89:89:100:255,255,0	1/1:0,96:96:100:255,255,0	0/0:69,0:69:100:0,207,255	1/1:0,44:44:99:255,132,0	0/0:82,0:82:100:0,247,255	0/0:97,0:97:100:0,255,255	0/0:89,0:89:100:0,255,255	0/0:86,0:86:100:0,255,255	0/0:69,1:70:100:0,175,255	0/0:193,0:193:100:0,255,255	0/0:245,0:245:100:0,255,255	0/0:73,0:73:100:0,219,255	0/0:198,0:198:100:0,255,255	0/0:176,1:177:100:0,255,255	0/0:285,1:286:100:0,255,255	0/0:102,0:102:100:0,255,255	0/0:109,0:109:100:0,255,255	0/0:101,0:101:100:0,255,255	0/0:132,0:132:100:0,255,255	0/0:97,0:97:100:0,255,255	0/0:87,0:87:100:0,255,255	0/0:85,0:85:100:0,255,255	0/0:91,0:91:100:0,255,255	0/0:97,0:97:100:0,255,255	0/0:99,0:99:100:0,255,255	0/0:61,0:61:100:0,183,255	0/0:63,0:63:100:0,189,255	0/0:92,0:92:100:0,255,255	0/0:126,0:126:100:0,255,255	0/0:80,2:82:100:0,174,255	0/0:176,0:176:100:0,255,255	0/0:87,0:87:100:0,255,255	0/0:99,0:99:100:0,255,255
ARME14_CTG_13	43715	SARME14_CTG_13_43715	A	G	.	PASS	AB=0;ABP=0;AC=3;AF=0.011236;AN=267;ANN=G|intergenic_region|MODIFIER|EKO05_007605-EKO05_007606|EKO05_007605-EKO05_007606|intergenic_region|EKO05_007605-EKO05_007606|||n.43715A>G||||||;AO=199;CIGAR=1X;DPB=21502;DPRA=0.990051;EPP=3.02121;EPPR=13.6739;GTI=0;LEN=1;MEANALT=1.38462;MQM=60;MQMR=59.9953;NS=267;NUMALT=1;ODDS=111.464;PAIRED=1;PAIREDR=0.998823;PAO=0;PQA=0;PQR=0;PRO=0;QA=7068;QR=759688;RO=21245;RPL=137;RPP=64.3899;RPPR=5300.16;RPR=62;RUN=1;SAF=100;SAP=3.02121;SAR=99;SRF=10164;SRP=88.9584;SRR=11081;TYPE=snp;technology.Illumina=1;DP=19124	GT:AD:DP:GQ:PL	0/0:76,0:76:100:0,228,255	0/0:63,0:63:100:0,189,255	0/0:91,0:91:100:0,255,255	0/0:33,0:33:99:0,99,255	0/0:103,0:103:100:0,255,255	0/0:78,0:78:100:0,234,255	0/0:106,0:106:100:0,255,255	0/0:97,0:97:100:0,255,255	0/0:119,0:119:100:0,255,255	0/0:80,0:80:100:0,240,255	0/0:112,0:112:100:0,255,255	0/0:106,0:106:100:0,255,255	0/0:41,0:41:99:0,123,255	0/0:60,0:60:100:0,180,255	0/0:89,0:89:100:0,255,255	0/0:67,0:67:100:0,201,255	0/0:77,0:77:100:0,231,255	0/0:55,0:55:100:0,165,255	0/0:95,0:95:100:0,255,255	0/0:86,0:86:100:0,255,255	0/0:69,0:69:100:0,207,255	0/0:70,0:70:100:0,210,255	0/0:68,0:68:100:0,204,255	0/0:90,0:90:100:0,255,255	0/0:58,0:58:100:0,174,255	0/0:64,0:64:100:0,192,255	0/0:51,0:51:99:0,153,255	0/0:67,0:67:100:0,201,255	0/0:86,1:87:100:0,226,255	0/0:74,0:74:100:0,222,255	0/0:84,0:84:100:0,253,255	0/0:68,0:68:100:0,204,255	0/0:76,0:76:100:0,228,255	0/0:75,0:75:100:0,225,255	0/0:73,0:73:100:0,219,255	0/0:66,0:66:100:0,198,255	0/0:61,0:61:100:0,183,255	0/0:91,0:91:100:0,255,255	0/0:59,0:59:100:0,177,255	0/0:58,0:58:100:0,174,255	0/0:63,0:63:100:0,189,255	0/0:86,0:86:100:0,255,255	0/0:54,0:54:100:0,162,255	0/0:77,0:77:100:0,231,255	0/0:83,0:83:100:0,250,255	0/0:79,0:79:100:0,237,255	0/0:40,0:40:99:0,120,255	0/0:64,0:64:100:0,192,255	0/0:89,0:89:100:0,255,255	0/0:323,0:323:100:0,255,255	0/0:98,0:98:100:0,255,255	0/0:48,0:48:99:0,144,255	0/0:77,0:77:100:0,231,255	1/1:1,62:63:99:255,153,0	0/0:56,0:56:100:0,168,255	1/1:0,62:62:100:255,186,0	0/0:97,0:97:100:0,255,255	1/1:0,65:65:100:255,195,0	0/0:82,0:82:100:0,247,255	0/0:62,0:62:100:0,186,255	0/0:71,1:72:100:0,181,255	0/0:49,0:49:99:0,147,255	0/0:62,0:62:100:0,186,255	0/0:50,0:50:99:0,150,255	0/0:71,0:71:100:0,213,255	0/0:45,0:45:99:0,135,255	0/0:56,0:56:100:0,168,255	0/0:38,0:38:99:0,114,255	0/0:84,0:84:100:0,253,255	0/0:126,0:126:100:0,255,255	0/0:49,0:49:99:0,147,255	0/0:59,0:59:100:0,177,255	0/0:53,0:53:99:0,159,255	0/0:62,0:62:100:0,186,255	0/0:104,0:104:100:0,255,255	0/0:51,0:51:99:0,153,255	0/0:64,0:64:100:0,192,255	0/0:56,0:56:100:0,168,255	0/0:91,0:91:100:0,255,255	0/0:88,0:88:100:0,255,255	0/0:64,0:64:100:0,192,255	0/0:90,0:90:100:0,255,255	0/0:53,0:53:99:0,159,255	0/0:69,0:69:100:0,207,255	0/0:76,0:76:100:0,228,255	0/0:67,0:67:100:0,201,255	0/0:73,0:73:100:0,219,255	0/0:73,0:73:100:0,219,255	0/0:62,0:62:100:0,186,255	0/0:63,0:63:100:0,189,255	0/0:68,0:68:100:0,204,255	0/0:91,0:91:100:0,255,255	0/0:71,0:71:100:0,213,255	0/0:39,0:39:99:0,117,255	0/0:64,0:64:100:0,192,255	0/0:59,0:59:100:0,177,255	0/0:65,0:65:100:0,195,255	0/0:48,0:48:99:0,144,255	0/0:71,0:71:100:0,213,255	0/0:52,0:52:99:0,156,255	0/0:70,0:70:100:0,210,255	0/0:79,0:79:100:0,237,255	0/0:121,0:121:100:0,255,255	0/0:61,0:61:100:0,183,255	0/0:65,0:65:100:0,195,255	0/0:82,0:82:100:0,247,255	0/0:82,0:82:100:0,247,255	0/0:76,0:76:100:0,228,255	0/0:61,0:61:100:0,183,255	0/0:87,0:87:100:0,255,255	0/0:90,0:90:100:0,255,255	0/0:65,0:65:100:0,195,255	0/0:68,0:68:100:0,204,255	0/0:73,0:73:100:0,219,255	0/0:79,0:79:100:0,237,255	0/0:74,0:74:100:0,222,255	0/0:85,0:85:100:0,255,255	0/0:98,0:98:100:0,255,255	0/0:126,1:127:100:0,255,255	0/0:74,0:74:100:0,222,255	0/0:89,0:89:100:0,255,255	0/0:86,0:86:100:0,255,255	0/0:106,0:106:100:0,255,255	0/0:87,0:87:100:0,255,255	0/0:114,0:114:100:0,255,255	0/0:84,0:84:100:0,253,255	0/0:116,0:116:100:0,255,255	0/0:103,0:103:100:0,255,255	0/0:71,0:71:100:0,213,255	0/0:70,0:70:100:0,210,255	0/0:77,0:77:100:0,231,255	0/0:69,0:69:100:0,207,255	0/0:106,0:106:100:0,255,255	0/0:85,0:85:100:0,255,255	0/0:92,0:92:100:0,255,255	0/0:81,0:81:100:0,244,255	0/0:108,0:108:100:0,255,255	0/0:96,0:96:100:0,255,255	0/0:88,0:88:100:0,255,255	0/0:107,0:107:100:0,255,255	0/0:99,0:99:100:0,255,255	0/0:80,0:80:100:0,240,255	0/0:90,1:91:100:0,238,255	0/0:90,0:90:100:0,255,255	0/0:65,0:65:100:0,195,255	0/0:99,0:99:100:0,255,255	0/0:79,0:79:100:0,237,255	0/0:78,0:78:100:0,234,255	0/0:72,0:72:100:0,216,255	0/0:79,0:79:100:0,237,255	0/0:121,0:121:100:0,255,255	0/0:70,0:70:100:0,210,255	0/0:125,0:125:100:0,255,255	0/0:82,0:82:100:0,247,255	0/0:66,0:66:100:0,198,255	0/0:103,0:103:100:0,255,255	0/0:84,0:84:100:0,253,255	0/0:83,0:83:100:0,250,255	0/0:81,0:81:100:0,244,255	0/0:98,0:98:100:0,255,255	0/0:69,0:69:100:0,207,255	0/0:83,0:83:100:0,250,255	0/0:120,0:120:100:0,255,255	0/0:114,0:114:100:0,255,255	0/0:91,0:91:100:0,255,255	0/0:108,0:108:100:0,255,255	0/0:81,0:81:100:0,244,255	0/0:82,0:82:100:0,247,255	0/0:86,0:86:100:0,255,255	0/0:89,0:89:100:0,255,255	0/0:93,0:93:100:0,255,255	0/0:89,1:90:100:0,235,255	0/0:81,0:81:100:0,244,255	0/0:102,0:102:100:0,255,255	0/0:82,0:82:100:0,247,255	0/0:79,0:79:100:0,237,255	0/0:160,0:160:100:0,255,255	0/0:44,0:44:99:0,132,255	0/0:71,1:72:100:0,181,255	0/0:93,0:93:100:0,255,255	0/0:75,0:75:100:0,225,255	0/0:100,0:100:100:0,255,255	0/0:95,0:95:100:0,255,255	0/0:82,0:82:100:0,247,255	0/0:95,0:95:100:0,255,255	0/0:130,0:130:100:0,255,255	0/0:74,0:74:100:0,222,255	0/0:70,0:70:100:0,210,255	0/0:73,0:73:100:0,219,255	0/0:70,0:70:100:0,210,255	0/0:74,0:74:100:0,222,255	0/0:108,1:109:100:0,255,255	0/0:81,0:81:100:0,244,255	0/0:85,0:85:100:0,255,255	0/0:82,0:82:100:0,247,255	0/0:110,0:110:100:0,255,255	0/0:102,0:102:100:0,255,255	0/0:83,0:83:100:0,250,255	0/0:85,0:85:100:0,255,255	0/0:81,0:81:100:0,244,255	0/0:52,0:52:99:0,156,255	0/0:86,0:86:100:0,255,255	0/0:93,0:93:100:0,255,255	0/0:81,0:81:100:0,244,255	0/0:70,0:70:100:0,210,255	0/0:65,0:65:100:0,195,255	0/0:215,0:215:100:0,255,255	0/0:245,0:245:100:0,255,255	0/0:81,0:81:100:0,244,255	0/0:160,0:160:100:0,255,255	0/0:162,0:162:100:0,255,255	0/0:237,0:237:100:0,255,255	0/0:56,0:56:100:0,168,255	0/0:77,0:77:100:0,231,255	0/0:72,0:72:100:0,216,255	0/0:111,0:111:100:0,255,255	0/0:69,0:69:100:0,207,255	0/0:88,0:88:100:0,255,255	0/0:71,1:72:100:0,181,255	0/0:79,0:79:100:0,237,255	0/0:97,0:97:100:0,255,255	0/0:99,0:99:100:0,255,255	0/0:62,0:62:100:0,186,255	0/0:52,0:52:99:0,156,255	0/0:82,1:83:100:0,213,255	0/0:93,0:93:100:0,255,255	0/0:75,0:75:100:0,225,255	0/0:124,0:124:100:0,255,255	0/0:59,0:59:100:0,177,255	0/0:78,0:78:100:0,234,255
ARME14_CTG_13	83950	SARME14_CTG_13_83950	C	T	.	PASS	AB=0;ABP=0;AC=6;AF=0.0224719;AN=267;ANN=T|upstream_gene_variant|MODIFIER|EKO05_007618-T1.cds|GENE_EKO05_007618-T1.cds|transcript|EKO05_007618-T1|protein_coding||c.-987G>A|||||987|,T|upstream_gene_variant|MODIFIER|EKO05_007619|EKO05_007619|transcript|EKO05_007619-T1|protein_coding||c.-986C>T|||||986|,T|downstream_gene_variant|MODIFIER|EKO05_007620-T1.cds|GENE_EKO05_007620-T1.cds|transcript|EKO05_007620-T1|protein_coding||c.*2976G>A|||||2976|,T|intergenic_region|MODIFIER|EKO05_007618-EKO05_007619|EKO05_007618-EKO05_007619|intergenic_region|EKO05_007618-EKO05_007619|||n.83950C>T||||||;AO=441;CIGAR=1X;DPB=22278;DPRA=1.09739;EPP=5.18177;EPPR=3.03911;GTI=0;LEN=1;MEANALT=1.17647;MQM=60;MQMR=59.9973;NS=267;NUMALT=1;ODDS=118.977;PAIRED=0.997732;PAIREDR=0.998944;PAO=0;PQA=0;PQR=0;PRO=0;QA=15641;QR=783060;RO=21781;RPL=245;RPP=14.8328;RPPR=187.136;RPR=196;RUN=1;SAF=146;SAP=112.327;SAR=295;SRF=8326;SRP=2625.67;SRR=13455;TYPE=snp;technology.Illumina=1;DP=20006	GT:AD:DP:GQ:PL	0/0:68,1:69:100:0,172,255	0/0:77,0:77:100:0,231,255	0/0:76,0:76:100:0,228,255	0/0:56,0:56:100:0,168,255	0/0:101,0:101:100:0,255,255	0/0:92,0:92:100:0,255,255	0/0:96,0:96:100:0,255,255	0/0:93,0:93:100:0,255,255	0/0:114,0:114:100:0,255,255	0/0:68,0:68:100:0,204,255	0/0:107,0:107:100:0,255,255	0/0:115,1:116:100:0,255,255	0/0:58,0:58:100:0,174,255	1/1:0,48:48:99:255,144,0	1/1:0,66:66:100:255,198,0	0/0:62,0:62:100:0,186,255	1/1:0,70:70:100:255,210,0	0/0:49,0:49:99:0,147,255	1/1:0,106:106:100:255,255,0	0/0:80,0:80:100:0,240,255	0/0:69,0:69:100:0,207,255	0/0:60,0:60:100:0,180,255	0/0:70,0:70:100:0,210,255	0/0:90,0:90:100:0,255,255	1/1:0,63:63:100:255,189,0	0/0:70,0:70:100:0,210,255	0/0:83,0:83:100:0,250,255	0/0:76,0:76:100:0,228,255	1/1:0,76:76:100:255,228,0	0/0:49,0:49:99:0,147,255	0/0:84,1:85:100:0,219,255	0/0:59,0:59:100:0,177,255	0/0:81,0:81:100:0,244,255	0/0:76,0:76:100:0,228,255	0/0:73,0:73:100:0,219,255	0/0:62,0:62:100:0,186,255	0/0:71,0:71:100:0,213,255	0/0:70,0:70:100:0,210,255	0/0:70,0:70:100:0,210,255	0/0:43,0:43:99:0,129,255	0/0:54,0:54:100:0,162,255	0/0:75,0:75:100:0,225,255	0/0:67,0:67:100:0,201,255	0/0:51,0:51:99:0,153,255	0/0:75,0:75:100:0,225,255	0/0:50,0:50:99:0,150,255	0/0:40,0:40:99:0,120,255	0/0:65,0:65:100:0,195,255	0/0:67,0:67:100:0,201,255	0/0:338,0:338:100:0,255,255	0/0:69,0:69:100:0,207,255	0/0:65,0:65:100:0,195,255	0/0:83,0:83:100:0,250,255	0/0:70,0:70:100:0,210,255	0/0:73,0:73:100:0,219,255	0/0:61,0:61:100:0,183,255	0/0:72,0:72:100:0,216,255	0/0:55,0:55:100:0,165,255	0/0:65,0:65:100:0,195,255	0/0:48,0:48:99:0,144,255	0/0:59,0:59:100:0,177,255	0/0:68,0:68:100:0,204,255	0/0:64,0:64:100:0,192,255	0/0:55,0:55:100:0,165,255	0/0:82,0:82:100:0,247,255	0/0:45,0:45:99:0,135,255	0/0:57,0:57:100:0,171,255	0/0:47,0:47:99:0,141,255	0/0:70,0:70:100:0,210,255	0/0:111,0:111:100:0,255,255	0/0:44,0:44:99:0,132,255	0/0:54,0:54:100:0,162,255	0/0:77,0:77:100:0,231,255	0/0:63,0:63:100:0,189,255	0/0:84,0:84:100:0,253,255	0/0:66,0:66:100:0,198,255	0/0:59,0:59:100:0,177,255	0/0:82,0:82:100:0,247,255	0/0:63,0:63:100:0,189,255	0/0:92,0:92:100:0,255,255	0/0:68,0:68:100:0,204,255	0/0:91,0:91:100:0,255,255	0/0:58,0:58:100:0,174,255	0/0:64,0:64:100:0,192,255	0/0:80,0:80:100:0,240,255	0/0:59,0:59:100:0,177,255	0/0:90,0:90:100:0,255,255	0/0:77,0:77:100:0,231,255	0/0:98,0:98:100:0,255,255	0/0:75,0:75:100:0,225,255	0/0:66,0:66:100:0,198,255	0/0:76,0:76:100:0,228,255	0/0:95,0:95:100:0,255,255	0/0:59,0:59:100:0,177,255	0/0:74,0:74:100:0,222,255	0/0:50,0:50:99:0,150,255	0/0:58,0:58:100:0,174,255	0/0:53,0:53:99:0,159,255	0/0:74,0:74:100:0,222,255	0/0:73,0:73:100:0,219,255	0/0:63,0:63:100:0,189,255	0/0:75,0:75:100:0,225,255	0/0:119,0:119:100:0,255,255	0/0:90,0:90:100:0,255,255	0/0:80,0:80:100:0,240,255	0/0:83,0:83:100:0,250,255	0/0:91,0:91:100:0,255,255	0/0:96,0:96:100:0,255,255	0/0:73,0:73:100:0,219,255	0/0:85,0:85:100:0,255,255	0/0:102,0:102:100:0,255,255	0/0:57,2:59:99:0,106,255	0/0:81,0:81:100:0,244,255	0/0:90,0:90:100:0,255,255	0/0:94,0:94:100:0,255,255	0/0:94,0:94:100:0,255,255	0/0:62,0:62:100:0,186,255	0/0:113,0:113:100:0,255,255	0/0:120,0:120:100:0,255,255	0/0:71,0:71:100:0,213,255	0/0:98,0:98:100:0,255,255	0/0:71,0:71:100:0,213,255	0/0:98,0:98:100:0,255,255	0/0:102,0:102:100:0,255,255	0/0:123,0:123:100:0,255,255	0/0:89,0:89:100:0,255,255	0/0:129,0:129:100:0,255,255	0/0:96,0:96:100:0,255,255	0/0:74,0:74:100:0,222,255	0/0:115,0:115:100:0,255,255	0/0:82,0:82:100:0,247,255	0/0:79,0:79:100:0,237,255	0/0:80,0:80:100:0,240,255	0/0:82,0:82:100:0,247,255	0/0:98,0:98:100:0,255,255	0/0:77,0:77:100:0,231,255	0/0:97,0:97:100:0,255,255	0/0:102,0:102:100:0,255,255	0/0:109,0:109:100:0,255,255	0/0:124,0:124:100:0,255,255	0/0:108,0:108:100:0,255,255	0/0:77,0:77:100:0,231,255	0/0:116,0:116:100:0,255,255	0/0:91,0:91:100:0,255,255	0/0:86,0:86:100:0,255,255	0/0:117,0:117:100:0,255,255	0/0:89,0:89:100:0,255,255	0/0:87,0:87:100:0,255,255	0/0:91,0:91:100:0,255,255	0/0:93,0:93:100:0,255,255	0/0:111,0:111:100:0,255,255	0/0:84,0:84:100:0,253,255	0/0:128,0:128:100:0,255,255	0/0:107,0:107:100:0,255,255	0/0:97,0:97:100:0,255,255	0/0:113,0:113:100:0,255,255	0/0:103,0:103:100:0,255,255	0/0:122,0:122:100:0,255,255	0/0:85,0:85:100:0,255,255	0/0:116,0:116:100:0,255,255	0/0:79,0:79:100:0,237,255	0/0:93,0:93:100:0,255,255	0/0:114,0:114:100:0,255,255	0/0:112,0:112:100:0,255,255	0/0:92,0:92:100:0,255,255	0/0:105,0:105:100:0,255,255	0/0:114,0:114:100:0,255,255	0/0:94,0:94:100:0,255,255	0/0:124,0:124:100:0,255,255	0/0:94,0:94:100:0,255,255	0/0:95,0:95:100:0,255,255	0/0:82,0:82:100:0,247,255	0/0:66,0:66:100:0,198,255	0/0:101,0:101:100:0,255,255	0/0:103,0:103:100:0,255,255	0/0:89,0:89:100:0,255,255	0/0:133,0:133:100:0,255,255	0/0:58,0:58:100:0,174,255	0/0:73,0:73:100:0,219,255	0/0:126,0:126:100:0,255,255	0/0:89,0:89:100:0,255,255	0/0:109,0:109:100:0,255,255	0/0:83,0:83:100:0,250,255	0/0:110,0:110:100:0,255,255	0/0:100,0:100:100:0,255,255	0/0:109,0:109:100:0,255,255	0/0:91,0:91:100:0,255,255	0/0:75,0:75:100:0,225,255	0/0:94,0:94:100:0,255,255	0/0:75,0:75:100:0,225,255	0/0:85,0:85:100:0,255,255	0/0:99,0:99:100:0,255,255	0/0:100,0:100:100:0,255,255	0/0:100,0:100:100:0,255,255	0/0:92,0:92:100:0,255,255	0/0:125,0:125:100:0,255,255	0/0:136,0:136:100:0,255,255	0/0:110,0:110:100:0,255,255	0/0:95,0:95:100:0,255,255	0/0:102,0:102:100:0,255,255	0/0:62,0:62:100:0,186,255	0/0:78,0:78:100:0,234,255	0/0:109,0:109:100:0,255,255	0/0:110,0:110:100:0,255,255	0/0:99,0:99:100:0,255,255	0/0:70,0:70:100:0,210,255	0/0:198,0:198:100:0,255,255	0/0:245,1:246:100:0,255,255	0/0:68,0:68:100:0,204,255	0/0:165,0:165:100:0,255,255	0/0:141,1:142:100:0,255,255	0/0:181,0:181:100:0,255,255	0/0:101,0:101:100:0,255,255	0/0:65,0:65:100:0,195,255	0/0:70,0:70:100:0,210,255	0/0:104,0:104:100:0,255,255	0/0:85,0:85:100:0,255,255	0/0:90,0:90:100:0,255,255	0/0:68,0:68:100:0,204,255	0/0:91,0:91:100:0,255,255	0/0:102,0:102:100:0,255,255	0/0:142,0:142:100:0,255,255	0/0:70,0:70:100:0,210,255	0/0:64,0:64:100:0,192,255	0/0:66,0:66:100:0,198,255	0/0:113,0:113:100:0,255,255	0/0:79,0:79:100:0,237,255	0/0:109,1:110:100:0,255,255	0/0:55,0:55:100:0,165,255	0/0:67,0:67:100:0,201,255
ARME14_CTG_13	164104	SARME14_CTG_13_164104	C	T	.	PASS	AB=0;ABP=0;AC=6;AF=0.0224719;AN=267;ANN=T|upstream_gene_variant|MODIFIER|EKO05_007650-T1.cds|GENE_EKO05_007650-T1.cds|transcript|EKO05_007650-T1|protein_coding||c.-3401G>A|||||3401|,T|upstream_gene_variant|MODIFIER|EKO05_007651-T1.cds|GENE_EKO05_007651-T1.cds|transcript|EKO05_007651-T1|protein_coding||c.-1417G>A|||||1417|,T|upstream_gene_variant|MODIFIER|EKO05_007654-T1.cds|GENE_EKO05_007654-T1.cds|transcript|EKO05_007654-T1|protein_coding||c.-4710C>T|||||4710|,T|downstream_gene_variant|MODIFIER|EKO05_007649-T1.cds|GENE_EKO05_007649-T1.cds|transcript|EKO05_007649-T1|protein_coding||c.*4835C>T|||||4835|,T|downstream_gene_variant|MODIFIER|EKO05_007652-T1.cds|GENE_EKO05_007652-T1.cds|transcript|EKO05_007652-T1|protein_coding||c.*103G>A|||||103|,T|downstream_gene_variant|MODIFIER|ASH2|EKO05_007653|transcript|EKO05_007653-T1|protein_coding||c.*2435G>A|||||2435|,T|intergenic_region|MODIFIER|tit1-EKO05_007652|EKO05_007651-EKO05_007652|intergenic_region|EKO05_007651-EKO05_007652|||n.164104C>T||||||;AO=697;CIGAR=1X;DPB=26167;DPRA=1.1728;EPP=7.74891;EPPR=105.895;GTI=0;LEN=1;MEANALT=1.3;MQM=60;MQMR=59.9969;NS=267;NUMALT=1;ODDS=66.702;PAIRED=0.998565;PAIREDR=0.999173;PAO=0;PQA=0;PQR=0;PRO=0;QA=25044;QR=910285;RO=25399;RPL=360;RPP=4.65838;RPPR=6.46436;RPR=337;RUN=1;SAF=207;SAP=252.524;SAR=490;SRF=7976;SRP=7633.03;SRR=17423;TYPE=snp;technology.Illumina=1;DP=23374	GT:AD:DP:GQ:PL	0/0:71,0:71:100:0,213,255	0/0:83,0:83:100:0,250,255	0/0:92,0:92:100:0,255,255	0/0:40,0:40:99:0,120,255	0/0:101,1:102:100:0,255,255	0/0:85,0:85:100:0,255,255	0/0:147,0:147:100:0,255,255	0/0:92,0:92:100:0,255,255	0/0:146,0:146:100:0,255,255	0/0:78,0:78:100:0,234,255	0/0:138,0:138:100:0,255,255	0/0:146,0:146:100:0,255,255	0/0:49,0:49:99:0,147,255	0/0:82,0:82:100:0,247,255	0/0:84,0:84:100:0,253,255	0/0:84,0:84:100:0,253,255	0/0:107,0:107:100:0,255,255	0/0:72,0:72:100:0,216,255	0/0:110,0:110:100:0,255,255	0/0:87,0:87:100:0,255,255	0/0:65,0:65:100:0,195,255	0/0:68,0:68:100:0,204,255	0/0:97,0:97:100:0,255,255	0/0:111,0:111:100:0,255,255	0/0:80,0:80:100:0,240,255	0/0:79,0:79:100:0,237,255	0/0:73,0:73:100:0,219,255	0/0:71,0:71:100:0,213,255	0/0:104,0:104:100:0,255,255	0/0:71,0:71:100:0,213,255	0/0:98,0:98:100:0,255,255	0/0:83,0:83:100:0,250,255	0/0:100,0:100:100:0,255,255	0/0:99,0:99:100:0,255,255	0/0:73,0:73:100:0,219,255	0/0:96,0:96:100:0,255,255	0/0:77,0:77:100:0,231,255	0/0:104,0:104:100:0,255,255	0/0:79,0:79:100:0,237,255	0/0:61,0:61:100:0,183,255	0/0:89,0:89:100:0,255,255	0/0:114,0:114:100:0,255,255	0/0:65,0:65:100:0,195,255	0/0:88,0:88:100:0,255,255	0/0:105,0:105:100:0,255,255	0/0:81,0:81:100:0,244,255	0/0:53,0:53:99:0,159,255	0/0:80,0:80:100:0,240,255	0/0:89,0:89:100:0,255,255	0/0:409,0:409:100:0,255,255	0/0:78,0:78:100:0,234,255	0/0:65,0:65:100:0,195,255	0/0:106,0:106:100:0,255,255	0/0:72,0:72:100:0,216,255	0/0:79,0:79:100:0,237,255	0/0:66,0:66:100:0,198,255	0/0:102,0:102:100:0,255,255	0/0:88,0:88:100:0,255,255	0/0:95,0:95:100:0,255,255	0/0:89,0:89:100:0,255,255	0/0:85,0:85:100:0,255,255	0/0:97,0:97:100:0,255,255	0/0:86,0:86:100:0,255,255	0/0:64,0:64:100:0,192,255	0/0:72,0:72:100:0,216,255	0/0:58,0:58:100:0,174,255	0/0:54,0:54:100:0,162,255	0/0:80,0:80:100:0,240,255	0/0:84,0:84:100:0,253,255	0/0:146,0:146:100:0,255,255	0/0:78,0:78:100:0,234,255	0/0:55,0:55:100:0,165,255	0/0:104,0:104:100:0,255,255	0/0:87,0:87:100:0,255,255	0/0:114,0:114:100:0,255,255	0/0:72,0:72:100:0,216,255	0/0:98,0:98:100:0,255,255	0/0:124,0:124:100:0,255,255	0/0:95,0:95:100:0,255,255	0/0:102,0:102:100:0,255,255	0/0:82,0:82:100:0,247,255	0/0:112,0:112:100:0,255,255	0/0:74,0:74:100:0,222,255	0/0:57,0:57:100:0,171,255	0/0:100,0:100:100:0,255,255	0/0:65,0:65:100:0,195,255	0/0:96,0:96:100:0,255,255	0/0:83,0:83:100:0,250,255	0/0:104,0:104:100:0,255,255	0/0:96,0:96:100:0,255,255	0/0:73,0:73:100:0,219,255	0/0:104,0:104:100:0,255,255	0/0:74,0:74:100:0,222,255	0/0:64,0:64:100:0,192,255	0/0:88,0:88:100:0,255,255	0/0:93,0:93:100:0,255,255	0/0:65,0:65:100:0,195,255	0/0:60,0:60:100:0,180,255	0/0:80,0:80:100:0,240,255	0/0:88,0:88:100:0,255,255	0/0:77,0:77:100:0,231,255	0/0:97,0:97:100:0,255,255	0/0:117,2:119:100:0,255,255	0/0:102,0:102:100:0,255,255	0/0:83,0:83:100:0,250,255	0/0:76,0:76:100:0,228,255	0/0:91,0:91:100:0,255,255	0/0:102,0:102:100:0,255,255	0/0:52,0:52:99:0,156,255	0/0:92,0:92:100:0,255,255	0/0:84,0:84:100:0,253,255	0/0:93,0:93:100:0,255,255	0/0:93,0:93:100:0,255,255	0/0:107,0:107:100:0,255,255	0/0:114,0:114:100:0,255,255	1/1:0,83:83:100:255,250,0	0/0:106,0:106:100:0,255,255	1/1:0,134:134:100:255,255,0	0/0:140,0:140:100:0,255,255	0/0:81,0:81:100:0,244,255	1/1:0,105:105:100:255,255,0	0/0:97,0:97:100:0,255,255	0/0:153,0:153:100:0,255,255	1/1:0,154:154:100:255,255,0	0/0:125,0:125:100:0,255,255	0/0:122,0:122:100:0,255,255	0/0:141,1:142:100:0,255,255	0/0:104,0:104:100:0,255,255	0/0:111,0:111:100:0,255,255	0/0:108,0:108:100:0,255,255	0/0:107,0:107:100:0,255,255	0/0:106,0:106:100:0,255,255	1/1:0,118:118:100:255,255,0	1/1:0,98:98:100:255,255,0	0/0:106,0:106:100:0,255,255	0/0:103,0:103:100:0,255,255	0/0:144,0:144:100:0,255,255	0/0:113,0:113:100:0,255,255	0/0:116,0:116:100:0,255,255	0/0:119,0:119:100:0,255,255	0/0:130,0:130:100:0,255,255	0/0:79,0:79:100:0,237,255	0/0:120,0:120:100:0,255,255	0/0:101,0:101:100:0,255,255	0/0:98,0:98:100:0,255,255	0/0:152,0:152:100:0,255,255	0/0:102,0:102:100:0,255,255	0/0:96,0:96:100:0,255,255	0/0:76,0:76:100:0,228,255	0/0:103,0:103:100:0,255,255	0/0:105,0:105:100:0,255,255	0/0:115,0:115:100:0,255,255	0/0:137,0:137:100:0,255,255	0/0:91,0:91:100:0,255,255	0/0:98,0:98:100:0,255,255	0/0:114,0:114:100:0,255,255	0/0:99,0:99:100:0,255,255	0/0:110,0:110:100:0,255,255	0/0:101,0:101:100:0,255,255	0/0:118,0:118:100:0,255,255	0/0:87,0:87:100:0,255,255	0/0:142,0:142:100:0,255,255	0/0:122,0:122:100:0,255,255	0/0:121,0:121:100:0,255,255	0/0:113,0:113:100:0,255,255	0/0:116,0:116:100:0,255,255	0/0:115,0:115:100:0,255,255	0/0:103,0:103:100:0,255,255	0/0:140,0:140:100:0,255,255	0/0:131,0:131:100:0,255,255	0/0:134,0:134:100:0,255,255	0/0:110,0:110:100:0,255,255	0/0:103,0:103:100:0,255,255	0/0:124,0:124:100:0,255,255	0/0:113,0:113:100:0,255,255	0/0:83,1:84:100:0,216,255	0/0:174,0:174:100:0,255,255	0/0:77,0:77:100:0,231,255	0/0:108,0:108:100:0,255,255	0/0:92,0:92:100:0,255,255	0/0:106,0:106:100:0,255,255	0/0:116,0:116:100:0,255,255	0/0:77,0:77:100:0,231,255	0/0:111,0:111:100:0,255,255	0/0:106,0:106:100:0,255,255	0/0:139,0:139:100:0,255,255	0/0:124,0:124:100:0,255,255	0/0:98,0:98:100:0,255,255	0/0:102,0:102:100:0,255,255	0/0:72,0:72:100:0,216,255	0/0:84,0:84:100:0,253,255	0/0:102,0:102:100:0,255,255	0/0:104,0:104:100:0,255,255	0/0:122,0:122:100:0,255,255	0/0:127,0:127:100:0,255,255	0/0:100,0:100:100:0,255,255	0/0:151,0:151:100:0,255,255	0/0:110,0:110:100:0,255,255	0/0:109,0:109:100:0,255,255	0/0:122,0:122:100:0,255,255	0/0:71,0:71:100:0,213,255	0/0:99,0:99:100:0,255,255	0/0:120,0:120:100:0,255,255	0/0:105,0:105:100:0,255,255	0/0:109,0:109:100:0,255,255	0/0:96,0:96:100:0,255,255	0/0:237,0:237:100:0,255,255	0/0:274,0:274:100:0,255,255	0/0:76,0:76:100:0,228,255	0/0:203,0:203:100:0,255,255	0/0:179,0:179:100:0,255,255	0/0:254,0:254:100:0,255,255	0/0:90,0:90:100:0,255,255	0/0:76,0:76:100:0,228,255	0/0:74,0:74:100:0,222,255	0/0:114,0:114:100:0,255,255	0/0:72,0:72:100:0,216,255	0/0:109,0:109:100:0,255,255	0/0:85,0:85:100:0,255,255	0/0:84,0:84:100:0,253,255	0/0:101,0:101:100:0,255,255	0/0:111,0:111:100:0,255,255	0/0:51,0:51:99:0,153,255	0/0:65,0:65:100:0,195,255	0/0:84,0:84:100:0,253,255	0/0:107,0:107:100:0,255,255	0/0:77,0:77:100:0,231,255	0/0:147,0:147:100:0,255,255	0/0:71,0:71:100:0,213,255	0/0:110,0:110:100:0,255,255
ARME14_CTG_13	168617	SARME14_CTG_13_168617	AACAACCACAACCACAACCACAACCACAACCACAACCACAACCACAACCAC	.	.	PASS	AB=0;ABP=0;AC=5;AF=0.0189394;AN=264;ANN=AACAACCACAACCACAACCACAACCACAACCACAACCACAACCACAACCACAACCAC|upstream_gene_variant|MODIFIER|EKO05_007652-T1.cds|GENE_EKO05_007652-T1.cds|transcript|EKO05_007652-T1|protein_coding||c.-2822_-2821insGTGGTT|||||2822|,AACAACCACAACCACAACCACAACCACAACCACAACCACAACCACAACCACAACCAC|upstream_gene_variant|MODIFIER|ASH2|EKO05_007653|transcript|EKO05_007653-T1|protein_coding||c.-351_-350insGTGGTT|||||351|,AACAACCACAACCACAACCACAACCACAACCACAACCACAACCACAACCACAACCAC|upstream_gene_variant|MODIFIER|EKO05_007654-T1.cds|GENE_EKO05_007654-T1.cds|transcript|EKO05_007654-T1|protein_coding||c.-147_-146insAACCAC|||||146|,AACAACCACAACCACAACCACAACCACAACCACAACCACAACCACAACCACAACCAC|upstream_gene_variant|MODIFIER|EKO05_007656-T1.cds|GENE_EKO05_007656-T1.cds|transcript|EKO05_007656-T1|protein_coding||c.-4265_-4264insAACCAC|||||4264|,AACAACCACAACCACAACCACAACCACAACCACAACCACAACCACAACCACAACCAC|downstream_gene_variant|MODIFIER|EKO05_007655-T1.cds|GENE_EKO05_007655-T1.cds|transcript|EKO05_007655-T1|protein_coding||c.*2584_*2585insGTGGTT|||||2584|,AACAACCACAACCACAACCACAACCACAACCACAACCACAACCACAACCACAACCAC|intergenic_region|MODIFIER|ASH2-ENP1|EKO05_007653-EKO05_007654|intergenic_region|EKO05_007653-EKO05_007654|||n.168667_168668insAACCAC||||||;AO=112;CIGAR=1M6I50M;DPB=10590.6;DPRA=0.933882;EPP=14.1779;EPPR=1148.31;GTI=0;LEN=6;MEANALT=9;MQM=60;MQMR=60;NS=264;NUMALT=1;ODDS=15.3998;PAIRED=0.991071;PAIREDR=0.998306;PAO=471.533;PQA=7796.75;PQR=7775.25;PRO=470.033;QA=3340;QR=289585;RO=8266;RPL=57;RPP=3.08785;RPPR=385.09;RPR=55;RUN=1;SAF=33;SAP=44.0356;SAR=79;SRF=2859;SRP=1708.53;SRR=5407;TYPE=ins;technology.Illumina=1;DP=112	GT:AD:DP:GQ:PL	0/0:0:0:33:0	0/0:0:0:33:0	0/0:0:0:33:0	0/0:0:0:33:0	0/0:0:0:33:0	0/0:0:0:33:0	0/0:0:0:33:0	0/0:0:0:33:0	0/0:0:0:33:0	0/0:0:0:33:0	0/0:0:0:33:0	0/0:0:0:33:0	0/0:0:0:33:0	0/0:0:0:33:0	0/0:0:0:33:0	0/0:0:0:33:0	0/0:0:0:33:0	0/0:0:0:33:0	0/0:0:0:33:0	0/0:0:0:33:0	0/0:0:0:33:0	0/0:0:0:33:0	0/0:0:0:33:0	0/0:0:0:33:0	0/0:0:0:33:0	0/0:0:0:33:0	0/0:0:0:33:0	0/0:0:0:33:0	0/0:0:0:33:0	0/0:0:0:33:0	0/0:0:0:33:0	0/0:0:0:33:0	0/0:0:0:33:0	0/0:23:23:99:0	0/0:20:20:99:0	0/0:0:0:33:0	0/0:20:20:99:0	0/0:23:23:99:0	0/0:26:26:99:0	0/0:0:0:33:0	0/0:0:0:33:0	0/0:0:0:33:0	0/0:0:0:33:0	0/0:0:0:33:0	0/0:0:0:33:0	0/0:0:0:33:0	0/0:0:0:33:0	0/0:0:0:33:0	0/0:0:0:33:0	0/0:0:0:33:0	0/0:0:0:33:0	0/0:0:0:33:0	0/0:0:0:33:0	0/0:0:0:33:0	0/0:0:0:33:0	0/0:0:0:33:0	0/0:0:0:33:0	0/0:0:0:33:0	0/0:0:0:33:0	0/0:0:0:33:0	0/0:0:0:33:0	0/0:0:0:33:0	0/0:0:0:33:0	0/0:0:0:33:0	0/0:0:0:33:0	0/0:0:0:33:0	0/0:0:0:33:0	0/0:0:0:33:0	0/0:0:0:33:0	0/0:0:0:33:0	0/0:0:0:33:0	0/0:0:0:33:0	0/0:0:0:33:0	0/0:0:0:33:0	0/0:0:0:33:0	0/0:0:0:33:0	0/0:0:0:33:0	0/0:0:0:33:0	0/0:0:0:33:0	0/0:0:0:33:0	0/0:0:0:33:0	0/0:0:0:33:0	0/0:0:0:33:0	0/0:0:0:33:0	0/0:0:0:33:0	0/0:0:0:33:0	0/0:0:0:33:0	0/0:0:0:33:0	0/0:0:0:33:0	0/0:0:0:33:0	0/0:0:0:33:0	0/0:0:0:33:0	0/0:0:0:33:0	0/0:0:0:33:0	0/0:0:0:33:0	0/0:0:0:33:0	0/0:0:0:33:0	0/0:0:0:33:0	0/0:0:0:33:0	0/0:0:0:33:0	0/0:0:0:33:0	0/0:0:0:33:0	0/0:0:0:33:0	0/0:0:0:33:0	0/0:0:0:33:0	0/0:0:0:33:0	0/0:0:0:33:0	0/0:0:0:33:0	0/0:0:0:33:0	0/0:0:0:33:0	0/0:0:0:33:0	0/0:0:0:33:0	0/0:0:0:33:0	0/0:0:0:33:0	0/0:0:0:33:0	0/0:0:0:33:0	0/0:0:0:33:0	0/0:0:0:33:0	0/0:0:0:33:0	0/0:0:0:33:0	0/0:0:0:33:0	0/0:0:0:33:0	0/0:0:0:33:0	0/0:0:0:33:0	0/0:0:0:33:0	0/0:0:0:33:0	0/0:0:0:33:0	0/0:0:0:33:0	0/0:0:0:33:0	0/0:0:0:33:0	0/0:0:0:33:0	0/0:0:0:33:0	0/0:0:0:33:0	0/0:0:0:33:0	0/0:0:0:33:0	0/0:0:0:33:0	0/0:0:0:33:0	0/0:0:0:33:0	0/0:0:0:33:0	0/0:0:0:33:0	0/0:0:0:33:0	0/0:0:0:33:0	0/0:0:0:33:0	0/0:0:0:33:0	0/0:0:0:33:0	0/0:0:0:33:0	0/0:0:0:33:0	0/0:0:0:33:0	0/0:0:0:33:0	0/0:0:0:33:0	0/0:0:0:33:0	0/0:0:0:33:0	0/0:0:0:33:0	0/0:0:0:33:0	0/0:0:0:33:0	0/0:0:0:33:0	0/0:0:0:33:0	0/0:0:0:33:0	0/0:0:0:33:0	0/0:0:0:33:0	0/0:0:0:33:0	0/0:0:0:33:0	0/0:0:0:33:0	0/0:0:0:33:0	0/0:0:0:33:0	0/0:0:0:33:0	0/0:0:0:33:0	0/0:0:0:33:0	0/0:0:0:33:0	0/0:0:0:33:0	0/0:0:0:33:0	0/0:0:0:33:0	0/0:0:0:33:0	0/0:0:0:33:0	0/0:0:0:33:0	0/0:0:0:33:0	0/0:0:0:33:0	0/0:0:0:33:0	0/0:0:0:33:0	0/0:0:0:33:0	0/0:0:0:33:0	0/0:0:0:33:0	0/0:0:0:33:0	0/0:0:0:33:0	0/0:0:0:33:0	0/0:0:0:33:0	0/0:0:0:33:0	0/0:0:0:33:0	0/0:0:0:33:0	0/0:0:0:33:0	0/0:0:0:33:0	0/0:0:0:33:0	0/0:0:0:33:0	0/0:0:0:33:0	0/0:0:0:33:0	0/0:0:0:33:0	0/0:0:0:33:0	0/0:0:0:33:0	0/0:0:0:33:0	0/0:0:0:33:0	0/0:0:0:33:0	0/0:0:0:33:0	0/0:0:0:33:0	0/0:0:0:33:0	0/0:0:0:33:0	0/0:0:0:33:0	0/0:0:0:33:0	0/0:0:0:33:0	0/0:0:0:33:0	0/0:0:0:33:0	0/0:0:0:33:0	0/0:0:0:33:0	0/0:0:0:33:0	0/0:0:0:33:0	0/0:0:0:33:0	0/0:0:0:33:0	0/0:0:0:33:0	0/0:0:0:33:0	0/0:0:0:33:0	0/0:0:0:33:0	0/0:0:0:33:0	0/0:0:0:33:0	0/0:0:0:33:0	0/0:0:0:33:0	0/0:0:0:33:0	0/0:0:0:33:0	0/0:0:0:33:0	0/0:0:0:33:0	0/0:0:0:33:0	0/0:0:0:33:0
ARME14_CTG_13	192218	SARME14_CTG_13_192218	A	G	.	PASS	AB=0;ABP=0;AC=18;AF=0.0674157;AN=267;ANN=G|intergenic_region|MODIFIER|EKO05_007660-POL3|EKO05_007660-EKO05_007661|intergenic_region|EKO05_007660-EKO05_007661|||n.192218A>G||||||;AO=1513;CIGAR=1X;DPB=19415;DPRA=1.20377;EPP=23.3343;EPPR=45.7672;GTI=0;LEN=1;MEANALT=1.29167;MQM=59.4461;MQMR=59.2239;NS=267;NUMALT=1;ODDS=44.3799;PAIRED=0.998678;PAIREDR=0.999272;PAO=0;PQA=0;PQR=0;PRO=0;QA=54282;QR=643082;RO=17859;RPL=1001;RPP=346.199;RPPR=3957.62;RPR=512;RUN=1;SAF=691;SAP=27.6399;SAR=822;SRF=8429;SRP=124.843;SRR=9430;TYPE=snp;technology.Illumina=1;DP=17046	GT:AD:DP:GQ:PL	0/0:86,0:86:100:0,255,255	0/0:104,1:105:100:0,255,255	0/0:88,0:88:100:0,255,255	0/0:45,0:45:99:0,135,255	0/0:80,0:80:100:0,240,255	0/0:88,0:88:100:0,255,255	0/0:113,0:113:100:0,255,255	0/0:99,0:99:100:0,255,255	0/0:115,0:115:100:0,255,255	0/0:80,0:80:100:0,240,255	0/0:144,0:144:100:0,255,255	0/0:98,0:98:100:0,255,255	0/0:34,0:34:99:0,102,255	0/0:40,0:40:99:0,120,255	0/0:73,0:73:100:0,219,255	0/0:53,0:53:99:0,159,255	0/0:72,0:72:100:0,216,255	0/0:58,0:58:100:0,174,255	0/0:89,0:89:100:0,255,255	0/0:60,0:60:100:0,180,255	0/0:43,0:43:99:0,129,255	0/0:62,0:62:100:0,186,255	0/0:58,0:58:100:0,174,255	0/0:81,0:81:100:0,244,255	0/0:59,0:59:100:0,177,255	0/0:55,0:55:100:0,165,255	0/0:56,0:56:100:0,168,255	0/0:47,0:47:99:0,141,255	0/0:69,0:69:100:0,207,255	0/0:66,0:66:100:0,198,255	0/0:49,0:49:99:0,147,255	0/0:54,0:54:100:0,162,255	0/0:69,0:69:100:0,207,255	0/0:56,0:56:100:0,168,255	0/0:67,0:67:100:0,201,255	0/0:58,0:58:100:0,174,255	0/0:58,0:58:100:0,174,255	0/0:78,0:78:100:0,234,255	0/0:56,0:56:100:0,168,255	0/0:45,0:45:99:0,135,255	0/0:42,0:42:99:0,126,255	0/0:71,0:71:100:0,213,255	0/0:45,0:45:99:0,135,255	0/0:52,0:52:99:0,156,255	0/0:64,0:64:100:0,192,255	0/0:52,0:52:99:0,156,255	0/0:45,0:45:99:0,135,255	0/0:49,0:49:99:0,147,255	0/0:71,0:71:100:0,213,255	0/0:285,0:285:100:0,255,255	0/0:62,0:62:100:0,186,255	0/0:46,0:46:99:0,138,255	0/0:60,0:60:100:0,180,255	0/0:35,0:35:99:0,105,255	0/0:54,0:54:100:0,162,255	0/0:56,0:56:100:0,168,255	0/0:65,0:65:100:0,195,255	0/0:54,0:54:100:0,162,255	0/0:73,0:73:100:0,219,255	0/0:48,0:48:99:0,144,255	0/0:50,0:50:99:0,150,255	0/0:50,0:50:99:0,150,255	0/0:39,0:39:99:0,117,255	0/0:41,0:41:99:0,123,255	0/0:46,0:46:99:0,138,255	0/0:35,0:35:99:0,105,255	0/0:47,0:47:99:0,141,255	0/0:37,0:37:99:0,111,255	0/0:44,0:44:99:0,132,255	0/0:102,0:102:100:0,255,255	0/0:47,0:47:99:0,141,255	0/0:41,0:41:99:0,123,255	0/0:42,0:42:99:0,126,255	0/0:54,0:54:100:0,162,255	0/0:71,0:71:100:0,213,255	0/0:43,0:43:99:0,129,255	0/0:55,0:55:100:0,165,255	0/0:60,0:60:100:0,180,255	0/0:55,0:55:100:0,165,255	0/0:66,0:66:100:0,198,255	0/0:49,0:49:99:0,147,255	0/0:77,0:77:100:0,231,255	0/0:40,0:40:99:0,120,255	0/0:55,0:55:100:0,165,255	0/0:54,0:54:100:0,162,255	0/0:40,0:40:99:0,120,255	0/0:54,0:54:100:0,162,255	0/0:50,0:50:99:0,150,255	0/0:54,0:54:100:0,162,255	0/0:55,0:55:100:0,165,255	0/0:54,0:54:100:0,162,255	0/0:66,0:66:100:0,198,255	0/0:65,0:65:100:0,195,255	0/0:48,0:48:99:0,144,255	1/1:0,77:77:100:255,231,0	1/1:1,54:55:99:255,130,0	0/0:52,0:52:99:0,156,255	0/0:37,1:38:99:0,78,255	0/0:48,0:48:99:0,144,255	1/1:0,44:44:99:255,132,0	1/1:1,66:67:100:255,166,0	1/1:0,73:73:100:255,219,0	1/1:0,76:76:100:255,228,0	1/1:1,56:57:99:255,136,0	1/1:1,67:68:100:255,169,0	1/1:2,55:57:99:255,99,0	0/0:55,0:55:100:0,165,255	0/0:71,0:71:100:0,213,255	0/0:57,0:57:100:0,171,255	0/0:84,0:84:100:0,253,255	1/1:2,73:75:99:255,154,0	0/0:62,0:62:100:0,186,255	0/0:68,0:68:100:0,204,255	0/0:85,0:85:100:0,255,255	0/0:76,0:76:100:0,228,255	0/0:68,0:68:100:0,204,255	0/0:57,0:57:100:0,171,255	0/0:82,0:82:100:0,247,255	0/0:95,0:95:100:0,255,255	0/0:42,0:42:99:0,126,255	0/0:65,0:65:100:0,195,255	0/0:64,0:64:100:0,192,255	0/0:104,0:104:100:0,255,255	0/0:102,0:102:100:0,255,255	0/0:87,0:87:100:0,255,255	0/0:92,0:92:100:0,255,255	0/0:81,0:81:100:0,244,255	0/0:73,0:73:100:0,219,255	0/0:74,0:74:100:0,222,255	0/0:65,0:65:100:0,195,255	0/0:66,0:66:100:0,198,255	0/0:75,0:75:100:0,225,255	0/0:85,0:85:100:0,255,255	0/0:68,0:68:100:0,204,255	0/0:99,0:99:100:0,255,255	0/0:68,0:68:100:0,204,255	0/0:96,1:97:100:0,255,255	0/0:82,1:83:100:0,213,255	0/0:67,0:67:100:0,201,255	0/0:96,0:96:100:0,255,255	0/0:93,0:93:100:0,255,255	0/0:72,0:72:100:0,216,255	0/0:75,0:75:100:0,225,255	0/0:83,0:83:100:0,250,255	0/0:74,0:74:100:0,222,255	0/0:91,0:91:100:0,255,255	0/0:71,0:71:100:0,213,255	0/0:75,0:75:100:0,225,255	0/0:52,0:52:99:0,156,255	0/0:67,0:67:100:0,201,255	0/0:90,0:90:100:0,255,255	0/0:78,1:79:100:0,202,255	0/0:94,0:94:100:0,255,255	0/0:85,0:85:100:0,255,255	0/0:75,0:75:100:0,225,255	0/0:87,0:87:100:0,255,255	0/0:74,0:74:100:0,222,255	0/0:81,1:82:100:0,210,255	0/0:72,0:72:100:0,216,255	0/0:82,0:82:100:0,247,255	0/0:55,0:55:100:0,165,255	0/0:78,0:78:100:0,234,255	0/0:94,0:94:100:0,255,255	0/0:107,0:107:100:0,255,255	0/0:72,0:72:100:0,216,255	0/0:82,0:82:100:0,247,255	0/0:79,0:79:100:0,237,255	0/0:87,0:87:100:0,255,255	0/0:107,0:107:100:0,255,255	0/0:93,0:93:100:0,255,255	0/0:66,0:66:100:0,198,255	0/0:60,0:60:100:0,180,255	0/0:53,0:53:99:0,159,255	0/0:93,0:93:100:0,255,255	0/0:74,0:74:100:0,222,255	0/0:70,0:70:100:0,210,255	0/0:96,0:96:100:0,255,255	0/0:44,0:44:99:0,132,255	0/0:49,0:49:99:0,147,255	0/0:71,0:71:100:0,213,255	0/0:74,0:74:100:0,222,255	0/0:75,0:75:100:0,225,255	0/0:78,0:78:100:0,234,255	0/0:77,0:77:100:0,231,255	0/0:84,0:84:100:0,253,255	0/0:105,0:105:100:0,255,255	0/0:95,0:95:100:0,255,255	0/0:54,0:54:100:0,162,255	0/0:94,0:94:100:0,255,255	0/0:65,0:65:100:0,195,255	0/0:74,0:74:100:0,222,255	0/0:80,0:80:100:0,240,255	0/0:91,0:91:100:0,255,255	0/0:72,0:72:100:0,216,255	0/0:71,0:71:100:0,213,255	0/0:98,0:98:100:0,255,255	0/0:91,0:91:100:0,255,255	0/0:63,0:63:100:0,189,255	0/0:82,0:82:100:0,247,255	0/0:72,0:72:100:0,216,255	0/0:26,0:26:99:0,78,255	0/0:70,0:70:100:0,210,255	0/0:70,0:70:100:0,210,255	0/0:96,0:96:100:0,255,255	0/0:66,0:66:100:0,198,255	0/0:57,0:57:100:0,171,255	1/1:9,184:193:100:255,255,0	1/1:19,209:228:60:255,2,0	0/0:75,0:75:100:0,225,255	0/0:149,0:149:100:0,255,255	0/0:136,0:136:100:0,255,255	0/0:285,0:285:100:0,255,255	0/0:96,0:96:100:0,255,255	0/0:69,0:69:100:0,207,255	0/0:85,0:85:100:0,255,255	0/0:109,0:109:100:0,255,255	1/1:0,76:76:100:255,228,0	0/0:81,0:81:100:0,244,255	0/0:94,0:94:100:0,255,255	0/0:93,0:93:100:0,255,255	0/0:83,0:83:100:0,250,255	0/0:129,0:129:100:0,255,255	0/0:46,0:46:99:0,138,255	0/0:79,0:79:100:0,237,255	0/0:121,0:121:100:0,255,255	0/0:112,0:112:100:0,255,255	0/0:109,0:109:100:0,255,255	0/0:130,0:130:100:0,255,255	0/0:77,0:77:100:0,231,255	0/0:87,0:87:100:0,255,255
ARME14_CTG_13	192892	SARME14_CTG_13_192892	C	T	.	PASS	AB=0;ABP=0;AC=3;AF=0.011236;AN=267;ANN=T|intergenic_region|MODIFIER|EKO05_007660-POL3|EKO05_007660-EKO05_007661|intergenic_region|EKO05_007660-EKO05_007661|||n.192892C>T||||||;AO=276;CIGAR=1X;DPB=22531;DPRA=1.06158;EPP=7.54207;EPPR=83.2996;GTI=0;LEN=1;MEANALT=1;MQM=60;MQMR=59.9682;NS=267;NUMALT=1;ODDS=112.639;PAIRED=1;PAIREDR=0.998649;PAO=0;PQA=0;PQR=0;PRO=0;QA=9750;QR=800879;RO=22200;RPL=135;RPP=3.29354;RPPR=25.1726;RPR=141;RUN=1;SAF=155;SAP=12.1053;SAR=121;SRF=13425;SRP=2118;SRR=8775;TYPE=snp;technology.Illumina=1;DP=19849	GT:AD:DP:GQ:PL	0/0:85,0:85:100:0,255,255	0/0:82,1:83:100:0,213,255	0/0:90,0:90:100:0,255,255	0/0:42,0:42:99:0,126,255	0/0:92,0:92:100:0,255,255	0/0:93,0:93:100:0,255,255	0/0:128,0:128:100:0,255,255	0/0:88,0:88:100:0,255,255	0/0:122,0:122:100:0,255,255	0/0:73,0:73:100:0,219,255	0/0:157,0:157:100:0,255,255	0/0:112,0:112:100:0,255,255	0/0:45,0:45:99:0,135,255	0/0:46,0:46:99:0,138,255	0/0:59,0:59:100:0,177,255	0/0:49,0:49:99:0,147,255	0/0:78,0:78:100:0,234,255	0/0:50,0:50:99:0,150,255	0/0:84,0:84:100:0,253,255	0/0:76,0:76:100:0,228,255	0/0:70,0:70:100:0,210,255	0/0:53,0:53:99:0,159,255	0/0:75,0:75:100:0,225,255	0/0:87,0:87:100:0,255,255	0/0:67,0:67:100:0,201,255	0/0:78,0:78:100:0,234,255	0/0:71,0:71:100:0,213,255	0/0:65,0:65:100:0,195,255	0/0:86,0:86:100:0,255,255	0/0:64,0:64:100:0,192,255	0/0:71,0:71:100:0,213,255	0/0:43,0:43:99:0,129,255	0/0:71,0:71:100:0,213,255	0/0:69,0:69:100:0,207,255	0/0:59,0:59:100:0,177,255	0/0:59,0:59:100:0,177,255	0/0:64,0:64:100:0,192,255	0/0:73,0:73:100:0,219,255	0/0:69,0:69:100:0,207,255	0/0:66,0:66:100:0,198,255	0/0:44,0:44:99:0,132,255	0/0:67,0:67:100:0,201,255	0/0:50,0:50:99:0,150,255	0/0:55,0:55:100:0,165,255	0/0:80,0:80:100:0,240,255	0/0:66,0:66:100:0,198,255	0/0:69,0:69:100:0,207,255	0/0:63,0:63:100:0,189,255	0/0:67,0:67:100:0,201,255	0/0:297,0:297:100:0,255,255	0/0:63,0:63:100:0,189,255	0/0:63,0:63:100:0,189,255	0/0:82,0:82:100:0,247,255	0/0:67,0:67:100:0,201,255	0/0:55,0:55:100:0,165,255	0/0:58,0:58:100:0,174,255	0/0:72,0:72:100:0,216,255	0/0:57,0:57:100:0,171,255	0/0:61,0:61:100:0,183,255	0/0:54,0:54:100:0,162,255	0/0:79,0:79:100:0,237,255	0/0:50,0:50:99:0,150,255	0/0:61,0:61:100:0,183,255	0/0:52,0:52:99:0,156,255	0/0:58,0:58:100:0,174,255	0/0:43,0:43:99:0,129,255	0/0:47,0:47:99:0,141,255	0/0:47,0:47:99:0,141,255	0/0:69,0:69:100:0,207,255	0/0:116,0:116:100:0,255,255	0/0:43,0:43:99:0,129,255	0/0:54,0:54:100:0,162,255	0/0:59,0:59:100:0,177,255	0/0:72,0:72:100:0,216,255	0/0:101,0:101:100:0,255,255	0/0:67,0:67:100:0,201,255	0/0:52,0:52:99:0,156,255	0/0:66,0:66:100:0,198,255	0/0:68,0:68:100:0,204,255	0/0:82,0:82:100:0,247,255	0/0:62,0:62:100:0,186,255	0/0:94,0:94:100:0,255,255	0/0:56,0:56:100:0,168,255	0/0:58,0:58:100:0,174,255	0/0:54,0:54:100:0,162,255	0/0:65,0:65:100:0,195,255	0/0:86,0:86:100:0,255,255	0/0:68,0:68:100:0,204,255	0/0:69,0:69:100:0,207,255	0/0:81,0:81:100:0,244,255	0/0:67,0:67:100:0,201,255	0/0:93,0:93:100:0,255,255	0/0:71,0:71:100:0,213,255	0/0:57,0:57:100:0,171,255	0/0:75,0:75:100:0,225,255	0/0:48,0:48:99:0,144,255	0/0:54,0:54:100:0,162,255	0/0:51,0:51:99:0,153,255	0/0:71,0:71:100:0,213,255	0/0:49,0:49:99:0,147,255	0/0:65,0:65:100:0,195,255	0/0:78,0:78:100:0,234,255	0/0:105,0:105:100:0,255,255	0/0:75,0:75:100:0,225,255	0/0:73,0:73:100:0,219,255	0/0:86,0:86:100:0,255,255	0/0:77,0:77:100:0,231,255	0/0:88,0:88:100:0,255,255	0/0:65,0:65:100:0,195,255	0/0:101,0:101:100:0,255,255	0/0:91,0:91:100:0,255,255	0/0:90,0:90:100:0,255,255	0/0:70,0:70:100:0,210,255	0/0:95,0:95:100:0,255,255	0/0:89,0:89:100:0,255,255	0/0:85,0:85:100:0,255,255	0/0:82,0:82:100:0,247,255	0/0:114,0:114:100:0,255,255	0/0:114,0:114:100:0,255,255	0/0:76,0:76:100:0,228,255	0/0:121,0:121:100:0,255,255	0/0:71,0:71:100:0,213,255	0/0:107,0:107:100:0,255,255	0/0:125,0:125:100:0,255,255	0/0:120,0:120:100:0,255,255	0/0:113,0:113:100:0,255,255	0/0:114,0:114:100:0,255,255	0/0:112,0:112:100:0,255,255	0/0:86,0:86:100:0,255,255	0/0:87,0:87:100:0,255,255	0/0:89,0:89:100:0,255,255	0/0:76,0:76:100:0,228,255	0/0:103,0:103:100:0,255,255	0/0:94,0:94:100:0,255,255	0/0:120,0:120:100:0,255,255	0/0:84,0:84:100:0,253,255	0/0:89,0:89:100:0,255,255	0/0:103,0:103:100:0,255,255	0/0:87,0:87:100:0,255,255	0/0:78,0:78:100:0,234,255	0/0:112,0:112:100:0,255,255	0/0:89,0:89:100:0,255,255	0/0:124,0:124:100:0,255,255	0/0:93,0:93:100:0,255,255	0/0:97,0:97:100:0,255,255	0/0:102,0:102:100:0,255,255	0/0:82,0:82:100:0,247,255	0/0:68,0:68:100:0,204,255	0/0:63,0:63:100:0,189,255	0/0:74,0:74:100:0,222,255	0/0:120,0:120:100:0,255,255	0/0:80,0:80:100:0,240,255	0/0:131,0:131:100:0,255,255	0/0:99,0:99:100:0,255,255	0/0:98,0:98:100:0,255,255	0/0:98,0:98:100:0,255,255	0/0:99,0:99:100:0,255,255	0/0:129,0:129:100:0,255,255	0/0:84,0:84:100:0,253,255	1/1:0,98:98:100:255,255,0	1/1:0,77:77:100:255,231,0	1/1:0,100:100:100:255,255,0	0/0:114,0:114:100:0,255,255	0/0:134,0:134:100:0,255,255	0/0:94,0:94:100:0,255,255	0/0:84,0:84:100:0,253,255	0/0:76,0:76:100:0,228,255	0/0:106,0:106:100:0,255,255	0/0:123,0:123:100:0,255,255	0/0:102,0:102:100:0,255,255	0/0:87,0:87:100:0,255,255	0/0:89,0:89:100:0,255,255	0/0:66,0:66:100:0,198,255	0/0:137,0:137:100:0,255,255	0/0:101,0:101:100:0,255,255	0/0:80,0:80:100:0,240,255	0/0:131,0:131:100:0,255,255	0/0:64,0:64:100:0,192,255	0/0:75,0:75:100:0,225,255	0/0:111,0:111:100:0,255,255	0/0:87,0:87:100:0,255,255	0/0:90,0:90:100:0,255,255	0/0:96,0:96:100:0,255,255	0/0:100,0:100:100:0,255,255	0/0:100,0:100:100:0,255,255	0/0:123,0:123:100:0,255,255	0/0:94,0:94:100:0,255,255	0/0:84,0:84:100:0,253,255	0/0:90,0:90:100:0,255,255	0/0:92,0:92:100:0,255,255	0/0:74,0:74:100:0,222,255	0/0:81,0:81:100:0,244,255	0/0:97,0:97:100:0,255,255	0/0:97,0:97:100:0,255,255	0/0:86,0:86:100:0,255,255	0/0:104,0:104:100:0,255,255	0/0:120,0:120:100:0,255,255	0/0:95,0:95:100:0,255,255	0/0:89,0:89:100:0,255,255	0/0:82,0:82:100:0,247,255	0/0:39,0:39:99:0,117,255	0/0:76,0:76:100:0,228,255	0/0:96,0:96:100:0,255,255	0/0:92,0:92:100:0,255,255	0/0:88,0:88:100:0,255,255	0/0:75,0:75:100:0,225,255	0/0:184,0:184:100:0,255,255	0/0:245,0:245:100:0,255,255	0/0:78,0:78:100:0,234,255	0/0:165,0:165:100:0,255,255	0/0:182,0:182:100:0,255,255	0/0:285,0:285:100:0,255,255	0/0:82,0:82:100:0,247,255	0/0:77,0:77:100:0,231,255	0/0:72,0:72:100:0,216,255	0/0:95,0:95:100:0,255,255	0/0:60,0:60:100:0,180,255	0/0:88,0:88:100:0,255,255	0/0:73,0:73:100:0,219,255	0/0:81,0:81:100:0,244,255	0/0:80,0:80:100:0,240,255	0/0:116,0:116:100:0,255,255	0/0:63,0:63:100:0,189,255	0/0:63,0:63:100:0,189,255	0/0:110,0:110:100:0,255,255	0/0:132,0:132:100:0,255,255	0/0:91,0:91:100:0,255,255	0/0:181,0:181:100:0,255,255	0/0:91,0:91:100:0,255,255	0/0:102,0:102:100:0,255,255
ARME14_CTG_13	195069	SARME14_CTG_13_195069	A	G	.	PASS	AB=0;ABP=0;AC=3;AF=0.011236;AN=267;ANN=G|intergenic_region|MODIFIER|EKO05_007660-POL3|EKO05_007660-EKO05_007661|intergenic_region|EKO05_007660-EKO05_007661|||n.195069A>G||||||;AO=257;CIGAR=1X;DPB=22586;DPRA=0.999753;EPP=36.5456;EPPR=3011.34;GTI=0;LEN=1;MEANALT=1.14286;MQM=60;MQMR=59.9204;NS=267;NUMALT=1;ODDS=173.536;PAIRED=1;PAIREDR=0.999641;PAO=0;PQA=0;PQR=0;PRO=0;QA=9268;QR=806493;RO=22298;RPL=125;RPP=3.42432;RPPR=28.539;RPR=132;RUN=1;SAF=131;SAP=3.22153;SAR=126;SRF=10727;SRP=72.3806;SRR=11571;TYPE=snp;technology.Illumina=1;DP=19898	GT:AD:DP:GQ:PL	0/0:80,0:80:100:0,240,255	0/0:87,0:87:100:0,255,255	0/0:99,1:100:100:0,255,255	0/0:39,0:39:99:0,117,255	0/0:99,0:99:100:0,255,255	0/0:59,0:59:100:0,177,255	0/0:157,0:157:100:0,255,255	0/0:121,0:121:100:0,255,255	0/0:142,0:142:100:0,255,255	0/0:73,0:73:100:0,219,255	0/0:135,0:135:100:0,255,255	0/0:99,0:99:100:0,255,255	0/0:62,0:62:100:0,186,255	0/0:72,0:72:100:0,216,255	0/0:67,0:67:100:0,201,255	0/0:74,0:74:100:0,222,255	0/0:88,0:88:100:0,255,255	0/0:52,0:52:99:0,156,255	0/0:72,0:72:100:0,216,255	0/0:91,0:91:100:0,255,255	0/0:68,0:68:100:0,204,255	0/0:73,0:73:100:0,219,255	0/0:69,0:69:100:0,207,255	0/0:89,0:89:100:0,255,255	0/0:72,0:72:100:0,216,255	0/0:65,0:65:100:0,195,255	0/0:69,0:69:100:0,207,255	0/0:66,0:66:100:0,198,255	0/0:80,0:80:100:0,240,255	0/0:67,0:67:100:0,201,255	0/0:70,0:70:100:0,210,255	0/0:46,0:46:99:0,138,255	0/0:81,0:81:100:0,244,255	0/0:66,0:66:100:0,198,255	0/0:68,0:68:100:0,204,255	0/0:64,0:64:100:0,192,255	0/0:69,0:69:100:0,207,255	0/0:94,0:94:100:0,255,255	0/0:68,0:68:100:0,204,255	0/0:63,0:63:100:0,189,255	0/0:53,0:53:99:0,159,255	0/0:76,0:76:100:0,228,255	0/0:59,0:59:100:0,177,255	0/0:67,0:67:100:0,201,255	0/0:89,0:89:100:0,255,255	0/0:69,0:69:100:0,207,255	0/0:61,0:61:100:0,183,255	0/0:56,0:56:100:0,168,255	0/0:67,0:67:100:0,201,255	0/0:297,0:297:100:0,255,255	0/0:76,0:76:100:0,228,255	0/0:72,0:72:100:0,216,255	0/0:75,0:75:100:0,225,255	0/0:69,1:70:100:0,175,255	0/0:51,0:51:99:0,153,255	0/0:68,1:69:100:0,172,255	0/0:82,0:82:100:0,247,255	0/0:68,0:68:100:0,204,255	0/0:63,0:63:100:0,189,255	0/0:74,0:74:100:0,222,255	0/0:60,0:60:100:0,180,255	0/0:51,0:51:99:0,153,255	0/0:68,0:68:100:0,204,255	0/0:36,0:36:99:0,108,255	0/0:51,0:51:99:0,153,255	0/0:47,0:47:99:0,141,255	0/0:46,0:46:99:0,138,255	0/0:43,0:43:99:0,129,255	0/0:66,0:66:100:0,198,255	0/0:106,0:106:100:0,255,255	0/0:44,0:44:99:0,132,255	0/0:74,0:74:100:0,222,255	0/0:57,0:57:100:0,171,255	0/0:67,0:67:100:0,201,255	0/0:90,0:90:100:0,255,255	0/0:53,0:53:99:0,159,255	0/0:77,0:77:100:0,231,255	0/0:59,0:59:100:0,177,255	0/0:49,0:49:99:0,147,255	0/0:71,0:71:100:0,213,255	0/0:44,0:44:99:0,132,255	0/0:84,0:84:100:0,253,255	1/1:0,50:50:99:255,150,0	0/0:58,0:58:100:0,174,255	0/0:78,0:78:100:0,234,255	0/0:69,0:69:100:0,207,255	0/0:62,0:62:100:0,186,255	0/0:50,0:50:99:0,150,255	0/0:76,0:76:100:0,228,255	0/0:77,0:77:100:0,231,255	0/0:56,0:56:100:0,168,255	0/0:86,0:86:100:0,255,255	0/0:73,0:73:100:0,219,255	0/0:55,0:55:100:0,165,255	0/0:77,0:77:100:0,231,255	0/0:60,0:60:100:0,180,255	0/0:51,0:51:99:0,153,255	0/0:43,0:43:99:0,129,255	0/0:59,0:59:100:0,177,255	0/0:49,0:49:99:0,147,255	0/0:83,0:83:100:0,250,255	0/0:71,0:71:100:0,213,255	0/0:89,0:89:100:0,255,255	0/0:74,0:74:100:0,222,255	0/0:69,0:69:100:0,207,255	0/0:95,0:95:100:0,255,255	0/0:82,0:82:100:0,247,255	0/0:70,0:70:100:0,210,255	0/0:57,0:57:100:0,171,255	0/0:108,0:108:100:0,255,255	0/0:94,0:94:100:0,255,255	0/0:94,0:94:100:0,255,255	0/0:85,0:85:100:0,255,255	0/0:106,0:106:100:0,255,255	0/0:78,0:78:100:0,234,255	0/0:77,0:77:100:0,231,255	0/0:77,0:77:100:0,231,255	0/0:86,0:86:100:0,255,255	0/0:133,0:133:100:0,255,255	0/0:86,0:86:100:0,255,255	0/0:91,0:91:100:0,255,255	0/0:91,0:91:100:0,255,255	0/0:115,0:115:100:0,255,255	0/0:104,0:104:100:0,255,255	0/0:102,0:102:100:0,255,255	0/0:93,0:93:100:0,255,255	0/0:118,0:118:100:0,255,255	0/0:94,0:94:100:0,255,255	0/0:83,0:83:100:0,250,255	0/0:96,0:96:100:0,255,255	0/0:113,0:113:100:0,255,255	0/0:79,0:79:100:0,237,255	0/0:81,0:81:100:0,244,255	0/0:85,0:85:100:0,255,255	0/0:82,0:82:100:0,247,255	0/0:85,0:85:100:0,255,255	0/0:112,0:112:100:0,255,255	0/0:116,0:116:100:0,255,255	0/0:86,0:86:100:0,255,255	0/0:101,0:101:100:0,255,255	1/1:1,94:95:100:255,250,0	0/0:75,0:75:100:0,225,255	0/0:103,0:103:100:0,255,255	0/0:88,0:88:100:0,255,255	0/0:76,0:76:100:0,228,255	0/0:102,0:102:100:0,255,255	0/0:74,0:74:100:0,222,255	0/0:77,0:77:100:0,231,255	0/0:72,0:72:100:0,216,255	0/0:77,0:77:100:0,231,255	0/0:116,0:116:100:0,255,255	0/0:91,0:91:100:0,255,255	0/0:118,0:118:100:0,255,255	0/0:101,0:101:100:0,255,255	0/0:80,0:80:100:0,240,255	0/0:99,0:99:100:0,255,255	0/0:83,0:83:100:0,250,255	0/0:105,0:105:100:0,255,255	0/0:91,0:91:100:0,255,255	0/0:125,0:125:100:0,255,255	0/0:62,0:62:100:0,186,255	0/0:97,0:97:100:0,255,255	1/1:1,109:110:100:255,255,0	0/0:112,0:112:100:0,255,255	0/0:87,0:87:100:0,255,255	0/0:115,0:115:100:0,255,255	0/0:88,0:88:100:0,255,255	0/0:98,0:98:100:0,255,255	0/0:135,0:135:100:0,255,255	0/0:120,0:120:100:0,255,255	0/0:59,0:59:100:0,177,255	0/0:82,0:82:100:0,247,255	0/0:73,0:73:100:0,219,255	0/0:111,0:111:100:0,255,255	0/0:89,0:89:100:0,255,255	0/0:76,0:76:100:0,228,255	0/0:140,0:140:100:0,255,255	0/0:66,0:66:100:0,198,255	0/0:74,0:74:100:0,222,255	0/0:119,0:119:100:0,255,255	0/0:100,0:100:100:0,255,255	0/0:102,0:102:100:0,255,255	0/0:99,0:99:100:0,255,255	0/0:99,0:99:100:0,255,255	0/0:99,0:99:100:0,255,255	0/0:91,0:91:100:0,255,255	0/0:97,0:97:100:0,255,255	0/0:65,0:65:100:0,195,255	0/0:90,0:90:100:0,255,255	0/0:66,0:66:100:0,198,255	0/0:102,0:102:100:0,255,255	0/0:93,0:93:100:0,255,255	0/0:111,0:111:100:0,255,255	0/0:104,0:104:100:0,255,255	0/0:106,0:106:100:0,255,255	0/0:127,0:127:100:0,255,255	0/0:119,0:119:100:0,255,255	0/0:73,0:73:100:0,219,255	0/0:107,0:107:100:0,255,255	0/0:84,0:84:100:0,253,255	0/0:33,0:33:99:0,99,255	0/0:86,0:86:100:0,255,255	0/0:90,0:90:100:0,255,255	0/0:95,0:95:100:0,255,255	0/0:89,0:89:100:0,255,255	0/0:66,0:66:100:0,198,255	0/0:229,0:229:100:0,255,255	0/0:203,0:203:100:0,255,255	0/0:87,0:87:100:0,255,255	0/0:163,0:163:100:0,255,255	0/0:149,0:149:100:0,255,255	0/0:354,0:354:100:0,255,255	0/0:87,0:87:100:0,255,255	0/0:70,0:70:100:0,210,255	0/0:73,0:73:100:0,219,255	0/0:103,0:103:100:0,255,255	0/0:84,0:84:100:0,253,255	0/0:79,0:79:100:0,237,255	0/0:72,0:72:100:0,216,255	0/0:59,0:59:100:0,177,255	0/0:96,1:97:100:0,255,255	0/0:101,0:101:100:0,255,255	0/0:70,0:70:100:0,210,255	0/0:70,0:70:100:0,210,255	0/0:92,0:92:100:0,255,255	0/0:135,0:135:100:0,255,255	0/0:108,0:108:100:0,255,255	0/0:173,0:173:100:0,255,255	0/0:91,0:91:100:0,255,255	0/0:112,0:112:100:0,255,255
ARME14_CTG_13	200563	SARME14_CTG_13_200563	T	C	.	PASS	AB=0;ABP=0;AC=3;AF=0.011236;AN=267;ANN=C|intergenic_region|MODIFIER|EKO05_007660-POL3|EKO05_007660-EKO05_007661|intergenic_region|EKO05_007660-EKO05_007661|||n.200563T>C||||||;AO=230;CIGAR=1X;DPB=17239;DPRA=1.1553;EPP=51.9534;EPPR=195.343;GTI=0;LEN=1;MEANALT=1.33333;MQM=60;MQMR=59.9949;NS=267;NUMALT=1;ODDS=66.5766;PAIRED=1;PAIREDR=0.999057;PAO=0;PQA=0;PQR=0;PRO=0;QA=8180;QR=591738;RO=16970;RPL=91;RPP=24.7628;RPPR=1792.86;RPR=139;RUN=1;SAF=94;SAP=19.6645;SAR=136;SRF=7417;SRP=586.825;SRR=9553;TYPE=snp;technology.Illumina=1;DP=14999	GT:AD:DP:GQ:PL	0/0:98,0:98:100:0,255,255	0/0:110,0:110:100:0,255,255	0/0:95,0:95:100:0,255,255	0/0:42,0:42:99:0,126,255	0/0:84,0:84:100:0,253,255	0/0:91,0:91:100:0,255,255	0/0:106,0:106:100:0,255,255	0/0:106,0:106:100:0,255,255	0/0:127,0:127:100:0,255,255	0/0:98,1:99:100:0,255,255	0/0:138,0:138:100:0,255,255	0/0:79,0:79:100:0,237,255	0/0:42,0:42:99:0,126,255	0/0:47,0:47:99:0,141,255	0/0:59,0:59:100:0,177,255	0/0:61,0:61:100:0,183,255	0/0:66,0:66:100:0,198,255	0/0:37,0:37:99:0,111,255	0/0:63,0:63:100:0,189,255	0/0:78,0:78:100:0,234,255	0/0:47,0:47:99:0,141,255	0/0:41,0:41:99:0,123,255	0/0:62,0:62:100:0,186,255	0/0:58,0:58:100:0,174,255	0/0:65,0:65:100:0,195,255	0/0:40,0:40:99:0,120,255	0/0:39,0:39:99:0,117,255	0/0:39,0:39:99:0,117,255	0/0:54,0:54:100:0,162,255	0/0:65,0:65:100:0,195,255	0/0:66,0:66:100:0,198,255	0/0:40,0:40:99:0,120,255	0/0:67,0:67:100:0,201,255	0/0:53,0:53:99:0,159,255	0/0:43,0:43:99:0,129,255	0/0:60,0:60:100:0,180,255	0/0:44,0:44:99:0,132,255	0/0:77,0:77:100:0,231,255	0/0:54,0:54:100:0,162,255	0/0:48,0:48:99:0,144,255	0/0:44,0:44:99:0,132,255	0/0:58,0:58:100:0,174,255	0/0:33,0:33:99:0,99,255	0/0:39,0:39:99:0,117,255	0/0:56,0:56:100:0,168,255	0/0:44,0:44:99:0,132,255	0/0:34,0:34:99:0,102,255	0/0:54,0:54:100:0,162,255	0/0:44,0:44:99:0,132,255	0/0:209,0:209:100:0,255,255	0/0:50,0:50:99:0,150,255	0/0:42,0:42:99:0,126,255	0/0:52,0:52:99:0,156,255	0/0:39,0:39:99:0,117,255	0/0:48,0:48:99:0,144,255	0/0:37,0:37:99:0,111,255	0/0:51,0:51:99:0,153,255	0/0:38,0:38:99:0,114,255	0/0:54,0:54:100:0,162,255	0/0:39,0:39:99:0,117,255	0/0:38,0:38:99:0,114,255	0/0:41,0:41:99:0,123,255	0/0:49,0:49:99:0,147,255	0/0:36,0:36:99:0,108,255	0/0:53,0:53:99:0,159,255	0/0:21,0:21:99:0,63,255	0/0:44,0:44:99:0,132,255	0/0:37,0:37:99:0,111,255	0/0:49,0:49:99:0,147,255	0/0:101,0:101:100:0,255,255	0/0:30,0:30:99:0,90,255	0/0:44,0:44:99:0,132,255	0/0:32,0:32:99:0,96,255	0/0:40,0:40:99:0,120,255	0/0:57,0:57:100:0,171,255	0/0:41,0:41:99:0,123,255	0/0:45,0:45:99:0,135,255	0/0:41,0:41:99:0,123,255	0/0:53,0:53:99:0,159,255	0/0:45,0:45:99:0,135,255	0/0:41,0:41:99:0,123,255	0/0:59,0:59:100:0,177,255	0/0:33,0:33:99:0,99,255	0/0:34,0:34:99:0,102,255	0/0:55,0:55:100:0,165,255	0/0:46,0:46:99:0,138,255	0/0:50,0:50:99:0,150,255	0/0:50,0:50:99:0,150,255	0/0:28,0:28:99:0,84,255	0/0:47,0:47:99:0,141,255	0/0:37,0:37:99:0,111,255	0/0:45,0:45:99:0,135,255	0/0:57,1:58:99:0,139,255	0/0:36,0:36:99:0,108,255	0/0:72,0:72:100:0,216,255	0/0:47,0:47:99:0,141,255	0/0:35,0:35:99:0,105,255	0/0:40,0:40:99:0,120,255	0/0:46,0:46:99:0,138,255	0/0:37,0:37:99:0,111,255	0/0:54,0:54:100:0,162,255	0/0:53,0:53:99:0,159,255	0/0:77,0:77:100:0,231,255	0/0:51,0:51:99:0,153,255	0/0:43,0:43:99:0,129,255	0/0:57,0:57:100:0,171,255	0/0:60,0:60:100:0,180,255	0/0:52,0:52:99:0,156,255	0/0:43,0:43:99:0,129,255	0/0:62,0:62:100:0,186,255	0/0:51,0:51:99:0,153,255	0/0:50,0:50:99:0,150,255	0/0:48,0:48:99:0,144,255	0/0:76,0:76:100:0,228,255	0/0:75,0:75:100:0,225,255	0/0:53,0:53:99:0,159,255	0/0:70,0:70:100:0,210,255	0/0:94,0:94:100:0,255,255	0/0:71,0:71:100:0,213,255	0/0:63,0:63:100:0,189,255	0/0:59,0:59:100:0,177,255	0/0:75,0:75:100:0,225,255	0/0:67,0:67:100:0,201,255	0/0:78,0:78:100:0,234,255	0/0:69,0:69:100:0,207,255	0/0:70,0:70:100:0,210,255	0/0:82,0:82:100:0,247,255	0/0:76,0:76:100:0,228,255	0/0:57,0:57:100:0,171,255	0/0:60,0:60:100:0,180,255	0/0:62,0:62:100:0,186,255	0/0:72,0:72:100:0,216,255	0/0:71,0:71:100:0,213,255	0/0:67,0:67:100:0,201,255	0/0:60,0:60:100:0,180,255	0/0:64,0:64:100:0,192,255	0/0:65,0:65:100:0,195,255	0/0:67,0:67:100:0,201,255	0/0:50,0:50:99:0,150,255	0/0:85,0:85:100:0,255,255	0/0:70,0:70:100:0,210,255	0/0:48,0:48:99:0,144,255	0/0:65,0:65:100:0,195,255	0/0:64,0:64:100:0,192,255	0/0:64,0:64:100:0,192,255	0/0:73,0:73:100:0,219,255	0/0:58,0:58:100:0,174,255	0/0:42,0:42:99:0,126,255	0/0:53,0:53:99:0,159,255	0/0:64,0:64:100:0,192,255	0/0:84,0:84:100:0,253,255	0/0:55,0:55:100:0,165,255	0/0:74,0:74:100:0,222,255	0/0:66,0:66:100:0,198,255	0/0:45,0:45:99:0,135,255	0/0:64,0:64:100:0,192,255	0/0:59,0:59:100:0,177,255	0/0:60,0:60:100:0,180,255	0/0:78,0:78:100:0,234,255	0/0:79,0:79:100:0,237,255	0/0:57,0:57:100:0,171,255	0/0:80,0:80:100:0,240,255	0/0:68,0:68:100:0,204,255	0/0:96,0:96:100:0,255,255	0/0:52,0:52:99:0,156,255	0/0:55,0:55:100:0,165,255	0/0:59,0:59:100:0,177,255	0/0:56,0:56:100:0,168,255	1/1:0,76:76:100:255,228,0	1/1:0,90:90:100:255,255,0	1/1:0,61:61:100:255,183,0	0/0:55,0:55:100:0,165,255	0/0:59,0:59:100:0,177,255	0/0:60,0:60:100:0,180,255	0/0:49,0:49:99:0,147,255	0/0:71,0:71:100:0,213,255	0/0:91,0:91:100:0,255,255	0/0:49,0:49:99:0,147,255	0/0:43,0:43:99:0,129,255	0/0:71,0:71:100:0,213,255	0/0:51,0:51:99:0,153,255	0/0:78,0:78:100:0,234,255	0/0:80,0:80:100:0,240,255	0/0:59,0:59:100:0,177,255	0/0:49,0:49:99:0,147,255	0/0:73,0:73:100:0,219,255	0/0:80,0:80:100:0,240,255	0/0:57,0:57:100:0,171,255	0/0:59,0:59:100:0,177,255	0/0:59,0:59:100:0,177,255	0/0:53,0:53:99:0,159,255	0/0:74,0:74:100:0,222,255	0/0:57,0:57:100:0,171,255	0/0:63,0:63:100:0,189,255	0/0:73,0:73:100:0,219,255	0/0:83,0:83:100:0,250,255	0/0:69,0:69:100:0,207,255	0/0:52,0:52:99:0,156,255	0/0:59,1:60:99:0,144,255	0/0:54,0:54:100:0,162,255	0/0:29,0:29:99:0,87,255	0/0:78,0:78:100:0,234,255	0/0:65,0:65:100:0,195,255	0/0:57,0:57:100:0,171,255	0/0:48,0:48:99:0,144,255	0/0:53,0:53:99:0,159,255	0/0:172,0:172:100:0,255,255	0/0:184,0:184:100:0,255,255	0/0:60,0:60:100:0,180,255	0/0:164,0:164:100:0,255,255	0/0:107,0:107:100:0,255,255	0/0:274,0:274:100:0,255,255	0/0:89,0:89:100:0,255,255	0/0:86,0:86:100:0,255,255	0/0:103,0:103:100:0,255,255	0/0:133,0:133:100:0,255,255	0/0:88,0:88:100:0,255,255	0/0:109,0:109:100:0,255,255	0/0:95,0:95:100:0,255,255	0/0:77,0:77:100:0,231,255	0/0:106,0:106:100:0,255,255	0/0:140,0:140:100:0,255,255	0/0:48,0:48:99:0,144,255	0/0:64,0:64:100:0,192,255	0/0:100,0:100:100:0,255,255	0/0:119,0:119:100:0,255,255	0/0:88,0:88:100:0,255,255	0/0:167,0:167:100:0,255,255	0/0:64,0:64:100:0,192,255	0/0:79,0:79:100:0,237,255
ARME14_CTG_13	201063	SARME14_CTG_13_201063	G	C	.	PASS	AB=0;ABP=0;AC=3;AF=0.011236;AN=267;ANN=C|intergenic_region|MODIFIER|EKO05_007660-POL3|EKO05_007660-EKO05_007661|intergenic_region|EKO05_007660-EKO05_007661|||n.201063G>C||||||;AO=182;CIGAR=1X;DPB=19296;DPRA=0.968132;EPP=87.1966;EPPR=5166.04;GTI=0;LEN=1;MEANALT=1.5;MQM=44.0769;MQMR=54.9682;NS=267;NUMALT=1;ODDS=171.585;PAIRED=1;PAIREDR=0.998638;PAO=0;PQA=0;PQR=0;PRO=0;QA=6500;QR=691848;RO=19089;RPL=110;RPP=20.2389;RPPR=307.848;RPR=72;RUN=1;SAF=73;SAP=18.4731;SAR=109;SRF=8042;SRP=1030.22;SRR=11047;TYPE=snp;technology.Illumina=1;DP=16776	GT:AD:DP:GQ:PL	0/0:68,0:68:100:0,204,255	0/0:98,0:98:100:0,255,255	0/0:77,0:77:100:0,231,255	0/0:27,0:27:99:0,81,255	0/0:111,0:111:100:0,255,255	0/0:93,0:93:100:0,255,255	0/0:131,0:131:100:0,255,255	0/0:96,0:96:100:0,255,255	0/0:124,0:124:100:0,255,255	0/0:76,0:76:100:0,228,255	0/0:133,0:133:100:0,255,255	0/0:115,0:115:100:0,255,255	0/0:59,0:59:100:0,177,255	0/0:56,0:56:100:0,168,255	0/0:59,0:59:100:0,177,255	0/0:64,0:64:100:0,192,255	0/0:65,0:65:100:0,195,255	0/0:56,0:56:100:0,168,255	0/0:71,0:71:100:0,213,255	0/0:62,0:62:100:0,186,255	0/0:57,0:57:100:0,171,255	0/0:55,0:55:100:0,165,255	0/0:67,0:67:100:0,201,255	0/0:80,0:80:100:0,240,255	0/0:45,0:45:99:0,135,255	0/0:54,0:54:100:0,162,255	0/0:72,0:72:100:0,216,255	0/0:54,0:54:100:0,162,255	0/0:70,0:70:100:0,210,255	0/0:65,0:65:100:0,195,255	0/0:54,0:54:100:0,162,255	0/0:55,0:55:100:0,165,255	0/0:66,0:66:100:0,198,255	0/0:59,0:59:100:0,177,255	0/0:43,0:43:99:0,129,255	0/0:57,0:57:100:0,171,255	0/0:51,0:51:99:0,153,255	0/0:77,0:77:100:0,231,255	0/0:47,0:47:99:0,141,255	0/0:45,0:45:99:0,135,255	0/0:46,0:46:99:0,138,255	0/0:71,0:71:100:0,213,255	0/0:50,0:50:99:0,150,255	0/0:48,0:48:99:0,144,255	0/0:67,0:67:100:0,201,255	0/0:43,0:43:99:0,129,255	0/0:45,0:45:99:0,135,255	0/0:45,0:45:99:0,135,255	0/0:57,0:57:100:0,171,255	0/0:285,0:285:100:0,255,255	0/0:64,0:64:100:0,192,255	0/0:44,0:44:99:0,132,255	0/0:59,0:59:100:0,177,255	0/0:61,0:61:100:0,183,255	0/0:32,0:32:99:0,96,255	0/0:61,0:61:100:0,183,255	0/0:78,0:78:100:0,234,255	0/0:57,0:57:100:0,171,255	0/0:55,0:55:100:0,165,255	0/0:46,0:46:99:0,138,255	0/0:67,0:67:100:0,201,255	0/0:38,0:38:99:0,114,255	0/0:44,0:44:99:0,132,255	0/0:36,0:36:99:0,108,255	0/0:35,0:35:99:0,105,255	0/0:39,0:39:99:0,117,255	0/0:42,0:42:99:0,126,255	0/0:35,0:35:99:0,105,255	0/0:44,0:44:99:0,132,255	0/0:92,0:92:100:0,255,255	0/0:50,0:50:99:0,150,255	0/0:68,0:68:100:0,204,255	0/0:48,0:48:99:0,144,255	0/0:51,0:51:99:0,153,255	0/0:73,0:73:100:0,219,255	0/0:46,0:46:99:0,138,255	0/0:47,0:47:99:0,141,255	0/0:55,0:55:100:0,165,255	0/0:41,0:41:99:0,123,255	0/0:77,0:77:100:0,231,255	0/0:52,0:52:99:0,156,255	0/0:75,0:75:100:0,225,255	0/0:37,0:37:99:0,111,255	0/0:60,0:60:100:0,180,255	0/0:67,0:67:100:0,201,255	0/0:51,0:51:99:0,153,255	0/0:45,0:45:99:0,135,255	0/0:48,0:48:99:0,144,255	0/0:57,0:57:100:0,171,255	0/0:54,0:54:100:0,162,255	0/0:59,0:59:100:0,177,255	0/0:76,0:76:100:0,228,255	0/0:72,0:72:100:0,216,255	0/0:44,0:44:99:0,132,255	0/0:67,0:67:100:0,201,255	0/0:57,0:57:100:0,171,255	0/0:47,0:47:99:0,141,255	0/0:50,0:50:99:0,150,255	0/0:50,0:50:99:0,150,255	0/0:38,0:38:99:0,114,255	0/0:62,0:62:100:0,186,255	0/0:51,0:51:99:0,153,255	0/0:87,0:87:100:0,255,255	0/0:50,0:50:99:0,150,255	0/0:52,0:52:99:0,156,255	0/0:59,0:59:100:0,177,255	0/0:74,0:74:100:0,222,255	0/0:63,0:63:100:0,189,255	0/0:59,0:59:100:0,177,255	0/0:76,0:76:100:0,228,255	0/0:74,0:74:100:0,222,255	0/0:51,0:51:99:0,153,255	0/0:72,0:72:100:0,216,255	0/0:70,0:70:100:0,210,255	0/0:85,0:85:100:0,255,255	0/0:56,0:56:100:0,168,255	0/0:62,0:62:100:0,186,255	0/0:94,0:94:100:0,255,255	0/0:111,0:111:100:0,255,255	0/0:65,0:65:100:0,195,255	0/0:69,0:69:100:0,207,255	0/0:62,0:62:100:0,186,255	0/0:100,0:100:100:0,255,255	0/0:85,0:85:100:0,255,255	0/0:94,0:94:100:0,255,255	0/0:91,0:91:100:0,255,255	0/0:67,0:67:100:0,201,255	0/0:88,0:88:100:0,255,255	0/0:67,0:67:100:0,201,255	0/0:65,0:65:100:0,195,255	0/0:59,0:59:100:0,177,255	0/0:66,0:66:100:0,198,255	0/0:71,0:71:100:0,213,255	0/0:68,0:68:100:0,204,255	0/0:86,0:86:100:0,255,255	0/0:71,0:71:100:0,213,255	0/0:91,0:91:100:0,255,255	0/0:69,0:69:100:0,207,255	0/0:65,0:65:100:0,195,255	0/0:83,0:83:100:0,250,255	0/0:82,0:82:100:0,247,255	0/0:66,0:66:100:0,198,255	0/0:85,0:85:100:0,255,255	0/0:66,0:66:100:0,198,255	0/0:84,0:84:100:0,253,255	0/0:92,0:92:100:0,255,255	0/0:60,0:60:100:0,180,255	0/0:75,0:75:100:0,225,255	0/0:53,0:53:99:0,159,255	0/0:61,0:61:100:0,183,255	0/0:73,0:73:100:0,219,255	0/0:53,0:53:99:0,159,255	0/0:85,0:85:100:0,255,255	0/0:67,0:67:100:0,201,255	0/0:74,0:74:100:0,222,255	0/0:74,0:74:100:0,222,255	1/1:0,60:60:100:255,180,0	1/1:0,62:62:100:255,186,0	1/1:0,59:59:100:255,177,0	0/0:99,0:99:100:0,255,255	0/0:53,0:53:99:0,159,255	0/0:88,0:88:100:0,255,255	0/0:93,0:93:100:0,255,255	0/0:118,0:118:100:0,255,255	0/0:64,0:64:100:0,192,255	0/0:79,0:79:100:0,237,255	0/0:63,0:63:100:0,189,255	0/0:67,0:67:100:0,201,255	0/0:89,0:89:100:0,255,255	0/0:76,0:76:100:0,228,255	0/0:54,0:54:100:0,162,255	0/0:46,0:46:99:0,138,255	0/0:49,0:49:99:0,147,255	0/0:95,0:95:100:0,255,255	0/0:65,0:65:100:0,195,255	0/0:74,0:74:100:0,222,255	0/0:119,0:119:100:0,255,255	0/0:43,0:43:99:0,129,255	0/0:79,0:79:100:0,237,255	0/0:110,0:110:100:0,255,255	0/0:73,0:73:100:0,219,255	0/0:93,0:93:100:0,255,255	0/0:83,0:83:100:0,250,255	0/0:70,0:70:100:0,210,255	0/0:69,0:69:100:0,207,255	0/0:68,0:68:100:0,204,255	0/0:71,0:71:100:0,213,255	0/0:79,0:79:100:0,237,255	0/0:65,0:65:100:0,195,255	0/0:72,0:72:100:0,216,255	0/0:67,0:67:100:0,201,255	0/0:83,0:83:100:0,250,255	0/0:74,0:74:100:0,222,255	0/0:76,0:76:100:0,228,255	0/0:71,0:71:100:0,213,255	0/0:96,1:97:100:0,255,255	0/0:106,0:106:100:0,255,255	0/0:64,0:64:100:0,192,255	0/0:68,0:68:100:0,204,255	0/0:65,0:65:100:0,195,255	0/0:34,0:34:99:0,102,255	0/0:83,0:83:100:0,250,255	0/0:86,0:86:100:0,255,255	0/0:68,0:68:100:0,204,255	0/0:84,0:84:100:0,253,255	0/0:50,0:50:99:0,150,255	0/0:198,0:198:100:0,255,255	0/0:237,0:237:100:0,255,255	0/0:91,0:91:100:0,255,255	0/0:172,0:172:100:0,255,255	0/0:161,0:161:100:0,255,255	0/0:285,0:285:100:0,255,255	0/0:87,0:87:100:0,255,255	0/0:76,0:76:100:0,228,255	0/0:83,0:83:100:0,250,255	0/0:118,0:118:100:0,255,255	0/0:80,0:80:100:0,240,255	0/0:83,0:83:100:0,250,255	0/0:72,0:72:100:0,216,255	0/0:71,0:71:100:0,213,255	0/0:87,0:87:100:0,255,255	0/0:109,0:109:100:0,255,255	0/0:53,0:53:99:0,159,255	0/0:51,0:51:99:0,153,255	0/0:108,0:108:100:0,255,255	0/0:115,0:115:100:0,255,255	0/0:97,0:97:100:0,255,255	0/0:166,0:166:100:0,255,255	0/0:68,0:68:100:0,204,255	0/0:83,0:83:100:0,250,255
```
