## Supplementary material for "Population-level whole genome sequencing of *Ascochyta rabiei* identifies genomic loci associated with isolate aggressiveness": Data: All_230_sorted.vcf (part 15 of 22)

```
ARME14_CTG_13	202953	SARME14_CTG_13_202953	T	A	.	PASS	AB=0;ABP=0;AC=3;AF=0.011236;AN=267;ANN=A|intergenic_region|MODIFIER|EKO05_007660-POL3|EKO05_007660-EKO05_007661|intergenic_region|EKO05_007660-EKO05_007661|||n.202953T>A||||||;AO=212;CIGAR=1X;DPB=17164;DPRA=1.09191;EPP=16.285;EPPR=89.8396;GTI=0;LEN=1;MEANALT=1.05263;MQM=59.967;MQMR=59.9609;NS=267;NUMALT=1;ODDS=91.1172;PAIRED=0.995283;PAIREDR=0.998524;PAO=0;PQA=0;PQR=0;PRO=0;QA=7211;QR=619927;RO=16939;RPL=104;RPP=3.17418;RPPR=26.6032;RPR=108;RUN=1;SAF=114;SAP=5.63246;SAR=98;SRF=8726;SRP=36.7469;SRR=8213;TYPE=snp;technology.Illumina=1;DP=14839	GT:AD:DP:GQ:PL	0/0:83,0:83:100:0,250,255	0/0:92,0:92:100:0,255,255	0/0:57,0:57:100:0,171,255	0/0:46,0:46:99:0,138,255	0/0:77,0:77:100:0,231,255	0/0:87,0:87:100:0,255,255	0/0:107,0:107:100:0,255,255	0/0:114,0:114:100:0,255,255	0/0:115,0:115:100:0,255,255	0/0:81,0:81:100:0,244,255	0/0:118,0:118:100:0,255,255	0/0:89,0:89:100:0,255,255	0/0:57,0:57:100:0,171,255	0/0:52,0:52:99:0,156,255	0/0:60,0:60:100:0,180,255	0/0:47,0:47:99:0,141,255	0/0:60,0:60:100:0,180,255	0/0:42,0:42:99:0,126,255	0/0:66,0:66:100:0,198,255	0/0:57,1:58:99:0,139,255	0/0:40,0:40:99:0,120,255	0/0:56,0:56:100:0,168,255	0/0:52,0:52:99:0,156,255	0/0:69,0:69:100:0,207,255	0/0:49,0:49:99:0,147,255	0/0:52,0:52:99:0,156,255	0/0:45,0:45:99:0,135,255	0/0:31,0:31:99:0,93,255	0/0:60,0:60:100:0,180,255	0/0:45,1:46:99:0,102,255	0/0:53,0:53:99:0,159,255	0/0:42,0:42:99:0,126,255	0/0:52,1:53:99:0,124,255	0/0:62,0:62:100:0,186,255	0/0:40,0:40:99:0,120,255	0/0:44,0:44:99:0,132,255	0/0:36,0:36:99:0,108,255	0/0:84,0:84:100:0,253,255	0/0:55,0:55:100:0,165,255	0/0:50,0:50:99:0,150,255	0/0:45,0:45:99:0,135,255	0/0:65,0:65:100:0,195,255	0/0:37,0:37:99:0,111,255	0/0:49,0:49:99:0,147,255	0/0:66,0:66:100:0,198,255	0/0:39,0:39:99:0,117,255	0/0:31,0:31:99:0,93,255	0/0:38,0:38:99:0,114,255	0/0:46,0:46:99:0,138,255	0/0:229,0:229:100:0,255,255	0/0:53,0:53:99:0,159,255	0/0:31,0:31:99:0,93,255	0/0:62,0:62:100:0,186,255	0/0:38,0:38:99:0,114,255	0/0:42,0:42:99:0,126,255	0/0:59,0:59:100:0,177,255	0/0:68,0:68:100:0,204,255	0/0:44,0:44:99:0,132,255	0/0:45,1:46:99:0,102,255	0/0:39,0:39:99:0,117,255	0/0:44,2:46:99:0,66,255	0/0:31,0:31:99:0,93,255	0/0:42,0:42:99:0,126,255	0/0:40,0:40:99:0,120,255	0/0:45,0:45:99:0,135,255	0/0:30,0:30:99:0,90,255	0/0:36,0:36:99:0,108,255	0/0:39,0:39:99:0,117,255	0/0:36,0:36:99:0,108,255	0/0:80,1:81:100:0,207,255	0/0:45,0:45:99:0,135,255	0/0:35,0:35:99:0,105,255	0/0:30,0:30:99:0,90,255	0/0:54,0:54:100:0,162,255	0/0:54,0:54:100:0,162,255	0/0:38,0:38:99:0,114,255	0/0:39,0:39:99:0,117,255	0/0:49,0:49:99:0,147,255	0/0:60,0:60:100:0,180,255	0/0:40,0:40:99:0,120,255	0/0:53,0:53:99:0,159,255	0/0:62,1:63:99:0,153,255	0/0:40,0:40:99:0,120,255	0/0:35,0:35:99:0,105,255	0/0:61,0:61:100:0,183,255	0/0:43,0:43:99:0,129,255	0/0:57,0:57:100:0,171,255	0/0:36,0:36:99:0,108,255	0/0:46,0:46:99:0,138,255	0/0:60,0:60:100:0,180,255	0/0:53,0:53:99:0,159,255	0/0:56,0:56:100:0,168,255	0/0:64,0:64:100:0,192,255	0/0:37,0:37:99:0,111,255	0/0:51,0:51:99:0,153,255	0/0:40,0:40:99:0,120,255	0/0:37,0:37:99:0,111,255	0/0:39,0:39:99:0,117,255	0/0:40,0:40:99:0,120,255	0/0:32,0:32:99:0,96,255	0/0:45,0:45:99:0,135,255	0/0:58,1:59:99:0,142,255	0/0:80,1:81:100:0,207,255	0/0:50,0:50:99:0,150,255	0/0:46,0:46:99:0,138,255	0/0:42,0:42:99:0,126,255	0/0:60,0:60:100:0,180,255	0/0:65,0:65:100:0,195,255	0/0:51,0:51:99:0,153,255	0/0:61,1:62:99:0,150,255	0/0:38,0:38:99:0,114,255	0/0:48,0:48:99:0,144,255	0/0:60,0:60:100:0,180,255	0/0:75,0:75:100:0,225,255	0/0:62,0:62:100:0,186,255	0/0:54,0:54:100:0,162,255	0/0:49,0:49:99:0,147,255	0/0:82,0:82:100:0,247,255	0/0:77,0:77:100:0,231,255	0/0:54,0:54:100:0,162,255	0/0:62,0:62:100:0,186,255	0/0:72,0:72:100:0,216,255	0/0:76,0:76:100:0,228,255	0/0:80,0:80:100:0,240,255	0/0:55,0:55:100:0,165,255	0/0:62,0:62:100:0,186,255	0/0:76,0:76:100:0,228,255	0/0:65,0:65:100:0,195,255	0/0:62,0:62:100:0,186,255	0/0:65,0:65:100:0,195,255	0/0:61,0:61:100:0,183,255	0/0:61,0:61:100:0,183,255	0/0:79,0:79:100:0,237,255	0/0:51,0:51:99:0,153,255	0/0:73,0:73:100:0,219,255	0/0:48,0:48:99:0,144,255	0/0:84,0:84:100:0,253,255	0/0:77,0:77:100:0,231,255	0/0:58,0:58:100:0,174,255	0/0:74,0:74:100:0,222,255	0/0:79,0:79:100:0,237,255	0/0:48,0:48:99:0,144,255	0/0:72,0:72:100:0,216,255	0/0:61,0:61:100:0,183,255	0/0:60,0:60:100:0,180,255	0/0:92,0:92:100:0,255,255	0/0:61,0:61:100:0,183,255	0/0:57,0:57:100:0,171,255	0/0:44,0:44:99:0,132,255	0/0:71,0:71:100:0,213,255	0/0:64,0:64:100:0,192,255	0/0:55,0:55:100:0,165,255	0/0:57,0:57:100:0,171,255	0/0:52,0:52:99:0,156,255	0/0:57,0:57:100:0,171,255	0/0:86,0:86:100:0,255,255	1/1:0,55:55:100:255,165,0	1/1:1,72:73:100:255,184,0	1/1:1,65:66:100:255,162,0	0/0:70,0:70:100:0,210,255	0/0:60,0:60:100:0,180,255	0/0:79,0:79:100:0,237,255	0/0:79,0:79:100:0,237,255	0/0:66,0:66:100:0,198,255	0/0:64,0:64:100:0,192,255	0/0:74,0:74:100:0,222,255	0/0:76,0:76:100:0,228,255	0/0:48,0:48:99:0,144,255	0/0:84,0:84:100:0,253,255	0/0:79,0:79:100:0,237,255	0/0:61,0:61:100:0,183,255	0/0:51,0:51:99:0,153,255	0/0:53,0:53:99:0,159,255	0/0:68,0:68:100:0,204,255	0/0:63,0:63:100:0,189,255	0/0:62,0:62:100:0,186,255	0/0:97,0:97:100:0,255,255	0/0:44,0:44:99:0,132,255	0/0:50,0:50:99:0,150,255	0/0:69,0:69:100:0,207,255	0/0:57,0:57:100:0,171,255	0/0:69,0:69:100:0,207,255	0/0:77,0:77:100:0,231,255	0/0:71,0:71:100:0,213,255	0/0:78,0:78:100:0,234,255	0/0:57,0:57:100:0,171,255	0/0:79,0:79:100:0,237,255	0/0:34,0:34:99:0,102,255	0/0:66,0:66:100:0,198,255	0/0:64,0:64:100:0,192,255	0/0:55,0:55:100:0,165,255	0/0:67,0:67:100:0,201,255	0/0:64,0:64:100:0,192,255	0/0:57,0:57:100:0,171,255	0/0:73,1:74:100:0,187,255	0/0:91,0:91:100:0,255,255	0/0:86,0:86:100:0,255,255	0/0:57,0:57:100:0,171,255	0/0:57,0:57:100:0,171,255	0/0:54,0:54:100:0,162,255	0/0:19,0:19:99:0,57,255	0/0:54,0:54:100:0,162,255	0/0:70,0:70:100:0,210,255	0/0:62,2:64:99:0,120,255	0/0:55,0:55:100:0,165,255	0/0:36,0:36:99:0,108,255	0/0:193,2:195:100:0,255,255	0/0:215,0:215:100:0,255,255	0/0:72,0:72:100:0,216,255	0/0:160,0:160:100:0,255,255	0/0:154,0:154:100:0,255,255	0/0:297,0:297:100:0,255,255	0/0:86,0:86:100:0,255,255	0/0:52,0:52:99:0,156,255	0/0:89,0:89:100:0,255,255	0/0:106,0:106:100:0,255,255	0/0:81,0:81:100:0,244,255	0/0:92,0:92:100:0,255,255	0/0:72,0:72:100:0,216,255	0/0:70,0:70:100:0,210,255	0/0:80,0:80:100:0,240,255	0/0:105,0:105:100:0,255,255	0/0:55,0:55:100:0,165,255	0/0:52,0:52:99:0,156,255	0/0:90,0:90:100:0,255,255	0/0:110,0:110:100:0,255,255	0/0:82,0:82:100:0,247,255	0/0:175,0:175:100:0,255,255	0/0:64,0:64:100:0,192,255	0/0:97,1:98:100:0,255,255
ARME14_CTG_13	203861	SARME14_CTG_13_203861	T	C	.	PASS	AB=0;ABP=0;AC=8;AF=0.0299625;AN=267;ANN=C|intergenic_region|MODIFIER|EKO05_007660-POL3|EKO05_007660-EKO05_007661|intergenic_region|EKO05_007660-EKO05_007661|||n.203861T>C||||||;AO=526;CIGAR=1X;DPB=19052;DPRA=1.11266;EPP=4.66161;EPPR=36.1903;GTI=0;LEN=1;MEANALT=1.14286;MQM=60;MQMR=59.9853;NS=267;NUMALT=1;ODDS=95.0459;PAIRED=1;PAIREDR=0.999458;PAO=0;PQA=0;PQR=0;PRO=0;QA=18524;QR=667451;RO=18453;RPL=301;RPP=26.8552;RPPR=345.097;RPR=225;RUN=1;SAF=222;SAP=30.7688;SAR=304;SRF=8053;SRP=651.217;SRR=10400;TYPE=snp;technology.Illumina=1;DP=16409	GT:AD:DP:GQ:PL	0/0:84,0:84:100:0,253,255	0/0:96,0:96:100:0,255,255	0/0:68,0:68:100:0,204,255	0/0:33,0:33:99:0,99,255	0/0:58,0:58:100:0,174,255	0/0:71,0:71:100:0,213,255	0/0:112,0:112:100:0,255,255	0/0:94,0:94:100:0,255,255	0/0:129,0:129:100:0,255,255	0/0:71,0:71:100:0,213,255	0/0:162,0:162:100:0,255,255	0/0:85,0:85:100:0,255,255	0/0:52,0:52:99:0,156,255	1/1:0,60:60:100:255,180,0	1/1:0,60:60:100:255,180,0	0/0:54,0:54:100:0,162,255	1/1:0,74:74:100:255,222,0	0/0:40,0:40:99:0,120,255	1/1:0,67:67:100:255,201,0	0/0:68,0:68:100:0,204,255	0/0:57,0:57:100:0,171,255	0/0:51,0:51:99:0,153,255	0/0:69,0:69:100:0,207,255	0/0:82,0:82:100:0,247,255	1/1:0,38:38:99:255,114,0	0/0:52,0:52:99:0,156,255	1/1:0,73:73:100:255,219,0	0/0:39,0:39:99:0,117,255	1/1:0,98:98:100:255,255,0	1/1:0,50:50:99:255,150,0	0/0:51,0:51:99:0,153,255	0/0:51,0:51:99:0,153,255	0/0:70,0:70:100:0,210,255	0/0:57,0:57:100:0,171,255	0/0:49,0:49:99:0,147,255	0/0:47,0:47:99:0,141,255	0/0:58,0:58:100:0,174,255	0/0:84,0:84:100:0,253,255	0/0:39,0:39:99:0,117,255	0/0:50,0:50:99:0,150,255	0/0:38,0:38:99:0,114,255	0/0:63,0:63:100:0,189,255	0/0:46,0:46:99:0,138,255	0/0:46,0:46:99:0,138,255	0/0:69,0:69:100:0,207,255	0/0:57,0:57:100:0,171,255	0/0:44,0:44:99:0,132,255	0/0:46,0:46:99:0,138,255	0/0:68,0:68:100:0,204,255	0/0:254,0:254:100:0,255,255	0/0:67,0:67:100:0,201,255	0/0:40,0:40:99:0,120,255	0/0:58,0:58:100:0,174,255	0/0:55,0:55:100:0,165,255	0/0:42,0:42:99:0,126,255	0/0:54,0:54:100:0,162,255	0/0:73,0:73:100:0,219,255	0/0:51,0:51:99:0,153,255	0/0:51,0:51:99:0,153,255	0/0:53,0:53:99:0,159,255	0/0:53,0:53:99:0,159,255	0/0:41,0:41:99:0,123,255	0/0:36,0:36:99:0,108,255	0/0:55,0:55:100:0,165,255	0/0:42,0:42:99:0,126,255	0/0:33,0:33:99:0,99,255	0/0:56,0:56:100:0,168,255	0/0:46,0:46:99:0,138,255	0/0:50,0:50:99:0,150,255	0/0:90,0:90:100:0,255,255	0/0:33,0:33:99:0,99,255	0/0:55,0:55:100:0,165,255	0/0:34,0:34:99:0,102,255	0/0:50,0:50:99:0,150,255	0/0:83,0:83:100:0,250,255	0/0:39,0:39:99:0,117,255	0/0:53,0:53:99:0,159,255	0/0:65,0:65:100:0,195,255	0/0:61,0:61:100:0,183,255	0/0:60,0:60:100:0,180,255	0/0:59,0:59:100:0,177,255	0/0:73,0:73:100:0,219,255	0/0:57,0:57:100:0,171,255	0/0:51,0:51:99:0,153,255	0/0:52,0:52:99:0,156,255	0/0:47,0:47:99:0,141,255	0/0:80,0:80:100:0,240,255	0/0:54,0:54:100:0,162,255	0/0:60,0:60:100:0,180,255	0/0:85,0:85:100:0,255,255	0/0:42,0:42:99:0,126,255	0/0:70,0:70:100:0,210,255	0/0:60,0:60:100:0,180,255	0/0:58,0:58:100:0,174,255	0/0:49,0:49:99:0,147,255	0/0:49,0:49:99:0,147,255	0/0:54,0:54:100:0,162,255	0/0:45,0:45:99:0,135,255	0/0:56,0:56:100:0,168,255	0/0:36,0:36:99:0,108,255	0/0:44,0:44:99:0,132,255	0/0:63,0:63:100:0,189,255	0/0:84,0:84:100:0,253,255	0/0:59,0:59:100:0,177,255	0/0:46,0:46:99:0,138,255	0/0:67,0:67:100:0,201,255	0/0:74,1:75:100:0,190,255	0/0:54,0:54:100:0,162,255	0/0:42,0:42:99:0,126,255	0/0:67,0:67:100:0,201,255	0/0:72,0:72:100:0,216,255	0/0:59,0:59:100:0,177,255	0/0:59,0:59:100:0,177,255	0/0:72,0:72:100:0,216,255	0/0:74,0:74:100:0,222,255	0/0:40,0:40:99:0,120,255	0/0:73,0:73:100:0,219,255	0/0:86,0:86:100:0,255,255	0/0:116,0:116:100:0,255,255	0/0:59,0:59:100:0,177,255	0/0:60,0:60:100:0,180,255	0/0:71,0:71:100:0,213,255	0/0:79,0:79:100:0,237,255	0/0:87,0:87:100:0,255,255	0/0:69,0:69:100:0,207,255	0/0:73,0:73:100:0,219,255	0/0:74,0:74:100:0,222,255	0/0:72,0:72:100:0,216,255	0/0:61,0:61:100:0,183,255	0/0:78,0:78:100:0,234,255	0/0:66,0:66:100:0,198,255	0/0:69,0:69:100:0,207,255	0/0:88,0:88:100:0,255,255	0/0:62,0:62:100:0,186,255	0/0:60,0:60:100:0,180,255	0/0:53,0:53:99:0,159,255	0/0:95,0:95:100:0,255,255	0/0:102,0:102:100:0,255,255	0/0:69,0:69:100:0,207,255	0/0:80,1:81:100:0,207,255	0/0:87,0:87:100:0,255,255	0/0:77,0:77:100:0,231,255	0/0:94,0:94:100:0,255,255	0/0:59,0:59:100:0,177,255	0/0:74,0:74:100:0,222,255	0/0:80,0:80:100:0,240,255	0/0:48,0:48:99:0,144,255	0/0:62,0:62:100:0,186,255	0/0:56,1:57:99:0,136,255	0/0:63,0:63:100:0,189,255	0/0:74,0:74:100:0,222,255	0/0:65,0:65:100:0,195,255	0/0:102,0:102:100:0,255,255	0/0:67,0:67:100:0,201,255	0/0:64,0:64:100:0,192,255	0/0:87,0:87:100:0,255,255	0/0:73,0:73:100:0,219,255	0/0:85,0:85:100:0,255,255	0/0:58,0:58:100:0,174,255	0/0:80,0:80:100:0,240,255	0/0:44,0:44:99:0,132,255	0/0:83,0:83:100:0,250,255	0/0:101,0:101:100:0,255,255	0/0:93,0:93:100:0,255,255	0/0:61,0:61:100:0,183,255	0/0:67,0:67:100:0,201,255	0/0:72,0:72:100:0,216,255	0/0:82,0:82:100:0,247,255	0/0:69,0:69:100:0,207,255	0/0:66,0:66:100:0,198,255	0/0:76,0:76:100:0,228,255	0/0:54,0:54:100:0,162,255	0/0:38,0:38:99:0,114,255	0/0:75,0:75:100:0,225,255	0/0:55,0:55:100:0,165,255	0/0:71,0:71:100:0,213,255	0/0:101,1:102:100:0,255,255	0/0:45,0:45:99:0,135,255	0/0:60,0:60:100:0,180,255	0/0:70,0:70:100:0,210,255	0/0:58,0:58:100:0,174,255	0/0:74,0:74:100:0,222,255	0/0:72,0:72:100:0,216,255	0/0:75,0:75:100:0,225,255	0/0:73,0:73:100:0,219,255	0/0:84,0:84:100:0,253,255	0/0:79,0:79:100:0,237,255	0/0:57,0:57:100:0,171,255	0/0:85,0:85:100:0,255,255	0/0:77,0:77:100:0,231,255	0/0:66,0:66:100:0,198,255	0/0:73,0:73:100:0,219,255	0/0:74,0:74:100:0,222,255	0/0:73,0:73:100:0,219,255	0/0:78,0:78:100:0,234,255	0/0:110,0:110:100:0,255,255	0/0:75,0:75:100:0,225,255	0/0:61,0:61:100:0,183,255	0/0:62,0:62:100:0,186,255	0/0:75,0:75:100:0,225,255	0/0:28,0:28:99:0,84,255	0/0:51,0:51:99:0,153,255	0/0:72,0:72:100:0,216,255	0/0:63,0:63:100:0,189,255	0/0:66,0:66:100:0,198,255	0/0:47,0:47:99:0,141,255	0/0:245,0:245:100:0,255,255	0/0:237,0:237:100:0,255,255	0/0:76,0:76:100:0,228,255	0/0:164,0:164:100:0,255,255	0/0:184,0:184:100:0,255,255	0/0:285,0:285:100:0,255,255	0/0:90,0:90:100:0,255,255	0/0:43,0:43:99:0,129,255	0/0:90,0:90:100:0,255,255	0/0:109,0:109:100:0,255,255	0/0:77,0:77:100:0,231,255	0/0:83,0:83:100:0,250,255	0/0:72,0:72:100:0,216,255	0/0:90,0:90:100:0,255,255	0/0:67,0:67:100:0,201,255	0/0:90,0:90:100:0,255,255	0/0:60,0:60:100:0,180,255	0/0:84,0:84:100:0,253,255	0/0:114,0:114:100:0,255,255	0/0:120,0:120:100:0,255,255	0/0:101,0:101:100:0,255,255	0/0:178,1:179:100:0,255,255	0/0:68,0:68:100:0,204,255	0/0:103,0:103:100:0,255,255
ARME14_CTG_13	208579	SARME14_CTG_13_208579	T	G	.	PASS	AB=0;ABP=0;AC=3;AF=0.011236;AN=267;ANN=G|intergenic_region|MODIFIER|EKO05_007660-POL3|EKO05_007660-EKO05_007661|intergenic_region|EKO05_007660-EKO05_007661|||n.208579T>G||||||;AO=201;CIGAR=1X;DPB=18577;DPRA=0.94466;EPP=6.13247;EPPR=74.4417;GTI=0;LEN=1;MEANALT=1.15;MQM=60;MQMR=59.9869;NS=267;NUMALT=1;ODDS=107.698;PAIRED=1;PAIREDR=0.999183;PAO=0;PQA=0;PQR=0;PRO=0;QA=6912;QR=656280;RO=18353;RPL=79;RPP=22.9857;RPPR=160.302;RPR=122;RUN=1;SAF=93;SAP=5.44105;SAR=108;SRF=9032;SRP=12.8923;SRR=9321;TYPE=snp;technology.Illumina=1;DP=16229	GT:AD:DP:GQ:PL	0/0:78,0:78:100:0,234,255	0/0:89,0:89:100:0,255,255	0/0:68,0:68:100:0,204,255	0/0:45,0:45:99:0,135,255	0/0:96,0:96:100:0,255,255	0/0:94,1:95:100:0,250,255	0/0:125,0:125:100:0,255,255	0/0:108,1:109:100:0,255,255	0/0:113,0:113:100:0,255,255	0/0:80,0:80:100:0,240,255	0/0:138,0:138:100:0,255,255	0/0:95,0:95:100:0,255,255	0/0:49,0:49:99:0,147,255	0/0:61,0:61:100:0,183,255	0/0:61,0:61:100:0,183,255	0/0:53,0:53:99:0,159,255	0/0:61,0:61:100:0,183,255	0/0:33,0:33:99:0,99,255	0/0:73,0:73:100:0,219,255	0/0:53,0:53:99:0,159,255	0/0:50,0:50:99:0,150,255	0/0:58,0:58:100:0,174,255	0/0:52,0:52:99:0,156,255	0/0:63,1:64:99:0,156,255	0/0:50,0:50:99:0,150,255	0/0:45,0:45:99:0,135,255	0/0:59,0:59:100:0,177,255	0/0:57,0:57:100:0,171,255	0/0:71,0:71:100:0,213,255	0/0:77,0:77:100:0,231,255	0/0:55,0:55:100:0,165,255	0/0:40,0:40:99:0,120,255	0/0:65,0:65:100:0,195,255	0/0:49,0:49:99:0,147,255	0/0:56,0:56:100:0,168,255	0/0:44,0:44:99:0,132,255	0/0:54,0:54:100:0,162,255	0/0:76,0:76:100:0,228,255	0/0:57,0:57:100:0,171,255	0/0:52,0:52:99:0,156,255	0/0:57,0:57:100:0,171,255	0/0:73,0:73:100:0,219,255	0/0:35,0:35:99:0,105,255	0/0:47,0:47:99:0,141,255	0/0:84,0:84:100:0,253,255	0/0:43,0:43:99:0,129,255	0/0:36,1:37:99:0,75,255	0/0:54,0:54:100:0,162,255	0/0:56,0:56:100:0,168,255	0/0:237,0:237:100:0,255,255	0/0:63,0:63:100:0,189,255	0/0:51,0:51:99:0,153,255	0/0:72,0:72:100:0,216,255	0/0:52,0:52:99:0,156,255	0/0:33,0:33:99:0,99,255	0/0:57,0:57:100:0,171,255	0/0:65,0:65:100:0,195,255	0/0:49,0:49:99:0,147,255	0/0:57,0:57:100:0,171,255	0/0:57,0:57:100:0,171,255	0/0:60,0:60:100:0,180,255	0/0:49,0:49:99:0,147,255	0/0:44,0:44:99:0,132,255	0/0:36,0:36:99:0,108,255	0/0:51,0:51:99:0,153,255	0/0:39,0:39:99:0,117,255	0/0:35,0:35:99:0,105,255	0/0:46,0:46:99:0,138,255	0/0:55,0:55:100:0,165,255	0/0:100,0:100:100:0,255,255	0/0:41,0:41:99:0,123,255	0/0:51,1:52:99:0,120,255	0/0:39,0:39:99:0,117,255	0/0:49,0:49:99:0,147,255	0/0:76,0:76:100:0,228,255	0/0:37,0:37:99:0,111,255	0/0:57,0:57:100:0,171,255	0/0:47,0:47:99:0,141,255	0/0:49,0:49:99:0,147,255	0/0:60,0:60:100:0,180,255	0/0:55,0:55:100:0,165,255	0/0:69,0:69:100:0,207,255	0/0:50,0:50:99:0,150,255	0/0:51,1:52:99:0,120,255	0/0:57,0:57:100:0,171,255	0/0:52,0:52:99:0,156,255	0/0:46,0:46:99:0,138,255	0/0:47,0:47:99:0,141,255	0/0:46,0:46:99:0,138,255	0/0:51,0:51:99:0,153,255	0/0:38,0:38:99:0,114,255	0/0:59,0:59:100:0,177,255	0/0:72,0:72:100:0,216,255	0/0:53,0:53:99:0,159,255	0/0:67,0:67:100:0,201,255	0/0:49,0:49:99:0,147,255	0/0:42,0:42:99:0,126,255	0/0:41,0:41:99:0,123,255	0/0:50,0:50:99:0,150,255	0/0:47,0:47:99:0,141,255	0/0:56,1:57:99:0,136,255	0/0:60,0:60:100:0,180,255	0/0:89,0:89:100:0,255,255	0/0:77,0:77:100:0,231,255	0/0:55,0:55:100:0,165,255	0/0:65,0:65:100:0,195,255	0/0:69,0:69:100:0,207,255	0/0:74,0:74:100:0,222,255	0/0:56,0:56:100:0,168,255	0/0:60,0:60:100:0,180,255	0/0:62,0:62:100:0,186,255	0/0:62,1:63:99:0,153,255	0/0:68,0:68:100:0,204,255	0/0:92,0:92:100:0,255,255	0/0:66,0:66:100:0,198,255	0/0:57,0:57:100:0,171,255	0/0:56,0:56:100:0,168,255	0/0:84,0:84:100:0,253,255	0/0:105,0:105:100:0,255,255	0/0:58,0:58:100:0,174,255	0/0:57,0:57:100:0,171,255	0/0:78,0:78:100:0,234,255	0/0:89,0:89:100:0,255,255	0/0:87,0:87:100:0,255,255	0/0:74,0:74:100:0,222,255	0/0:71,0:71:100:0,213,255	0/0:95,0:95:100:0,255,255	0/0:64,0:64:100:0,192,255	0/0:59,0:59:100:0,177,255	0/0:62,0:62:100:0,186,255	0/0:94,0:94:100:0,255,255	0/0:79,0:79:100:0,237,255	0/0:71,0:71:100:0,213,255	0/0:43,1:44:99:0,97,255	0/0:83,0:83:100:0,250,255	0/0:48,0:48:99:0,144,255	0/0:107,0:107:100:0,255,255	0/0:60,0:60:100:0,180,255	0/0:78,0:78:100:0,234,255	0/0:98,0:98:100:0,255,255	0/0:70,0:70:100:0,210,255	0/0:73,0:73:100:0,219,255	0/0:97,0:97:100:0,255,255	1/1:0,62:62:100:255,186,0	1/1:0,62:62:100:255,186,0	0/0:89,0:89:100:0,255,255	0/0:66,0:66:100:0,198,255	1/1:0,60:60:100:255,180,0	0/0:52,0:52:99:0,156,255	0/0:58,0:58:100:0,174,255	0/0:75,0:75:100:0,225,255	0/0:57,0:57:100:0,171,255	0/0:98,0:98:100:0,255,255	0/0:88,0:88:100:0,255,255	0/0:68,1:69:100:0,172,255	0/0:65,0:65:100:0,195,255	0/0:76,0:76:100:0,228,255	0/0:71,0:71:100:0,213,255	0/0:85,0:85:100:0,255,255	0/0:72,0:72:100:0,216,255	0/0:57,1:58:99:0,139,255	0/0:76,0:76:100:0,228,255	0/0:103,0:103:100:0,255,255	0/0:87,0:87:100:0,255,255	0/0:58,1:59:99:0,142,255	0/0:69,0:69:100:0,207,255	0/0:65,0:65:100:0,195,255	0/0:63,0:63:100:0,189,255	0/0:94,0:94:100:0,255,255	0/0:81,0:81:100:0,244,255	0/0:71,0:71:100:0,213,255	0/0:72,0:72:100:0,216,255	0/0:42,0:42:99:0,126,255	0/0:86,1:87:100:0,226,255	0/0:70,1:71:100:0,178,255	0/0:61,0:61:100:0,183,255	0/0:109,0:109:100:0,255,255	0/0:47,0:47:99:0,141,255	0/0:60,0:60:100:0,180,255	0/0:76,0:76:100:0,228,255	0/0:67,0:67:100:0,201,255	0/0:82,0:82:100:0,247,255	0/0:94,0:94:100:0,255,255	0/0:69,0:69:100:0,207,255	0/0:91,1:92:100:0,241,255	0/0:77,0:77:100:0,231,255	0/0:81,0:81:100:0,244,255	0/0:65,0:65:100:0,195,255	0/0:62,0:62:100:0,186,255	0/0:56,0:56:100:0,168,255	0/0:52,0:52:99:0,156,255	0/0:59,1:60:99:0,144,255	0/0:73,0:73:100:0,219,255	0/0:62,0:62:100:0,186,255	0/0:69,0:69:100:0,207,255	0/0:92,0:92:100:0,255,255	0/0:85,0:85:100:0,255,255	0/0:64,0:64:100:0,192,255	0/0:65,0:65:100:0,195,255	0/0:58,0:58:100:0,174,255	0/0:25,0:25:99:0,75,255	0/0:66,0:66:100:0,198,255	0/0:70,0:70:100:0,210,255	0/0:74,0:74:100:0,222,255	0/0:53,0:53:99:0,159,255	0/0:48,0:48:99:0,144,255	0/0:188,0:188:100:0,255,255	0/0:237,0:237:100:0,255,255	0/0:79,0:79:100:0,237,255	0/0:173,0:173:100:0,255,255	0/0:141,0:141:100:0,255,255	0/0:264,0:264:100:0,255,255	0/0:82,0:82:100:0,247,255	0/0:43,0:43:99:0,129,255	0/0:101,0:101:100:0,255,255	0/0:106,0:106:100:0,255,255	0/0:82,0:82:100:0,247,255	0/0:91,0:91:100:0,255,255	0/0:67,0:67:100:0,201,255	0/0:69,0:69:100:0,207,255	0/0:86,0:86:100:0,255,255	0/0:96,0:96:100:0,255,255	0/0:53,0:53:99:0,159,255	0/0:75,0:75:100:0,225,255	0/0:106,0:106:100:0,255,255	0/0:99,0:99:100:0,255,255	0/0:85,0:85:100:0,255,255	0/0:164,0:164:100:0,255,255	0/0:70,0:70:100:0,210,255	0/0:94,0:94:100:0,255,255
ARME14_CTG_13	215435	SARME14_CTG_13_215435	C	T	.	PASS	AB=0;ABP=0;AC=3;AF=0.011236;AN=267;ANN=T|intergenic_region|MODIFIER|EKO05_007660-POL3|EKO05_007660-EKO05_007661|intergenic_region|EKO05_007660-EKO05_007661|||n.215435C>T||||||;AO=147;CIGAR=1X;DPB=18432;DPRA=1.87111;EPP=5.50675;EPPR=924.912;GTI=0;LEN=1;MEANALT=1;MQM=60;MQMR=59.9908;NS=267;NUMALT=1;ODDS=148.664;PAIRED=1;PAIREDR=0.999013;PAO=0;PQA=0;PQR=0;PRO=0;QA=5054;QR=645584;RO=18243;RPL=86;RPP=12.2428;RPPR=65.231;RPR=61;RUN=1;SAF=76;SAP=3.3796;SAR=71;SRF=10335;SRP=704.139;SRR=7908;TYPE=snp;technology.Illumina=1;DP=16002	GT:AD:DP:GQ:PL	0/0:96,0:96:100:0,255,255	0/0:81,0:81:100:0,244,255	0/0:73,0:73:100:0,219,255	0/0:39,0:39:99:0,117,255	0/0:111,0:111:100:0,255,255	0/0:90,0:90:100:0,255,255	0/0:128,0:128:100:0,255,255	0/0:108,0:108:100:0,255,255	0/0:129,0:129:100:0,255,255	0/0:84,0:84:100:0,253,255	0/0:133,0:133:100:0,255,255	0/0:119,0:119:100:0,255,255	0/0:42,0:42:99:0,126,255	0/0:45,0:45:99:0,135,255	0/0:54,0:54:100:0,162,255	0/0:50,0:50:99:0,150,255	0/0:56,0:56:100:0,168,255	0/0:50,0:50:99:0,150,255	0/0:65,0:65:100:0,195,255	0/0:64,0:64:100:0,192,255	0/0:47,0:47:99:0,141,255	0/0:53,0:53:99:0,159,255	0/0:60,0:60:100:0,180,255	0/0:66,0:66:100:0,198,255	0/0:55,0:55:100:0,165,255	0/0:45,0:45:99:0,135,255	0/0:50,0:50:99:0,150,255	0/0:51,0:51:99:0,153,255	0/0:60,0:60:100:0,180,255	0/0:61,0:61:100:0,183,255	0/0:63,0:63:100:0,189,255	0/0:30,0:30:99:0,90,255	0/0:61,0:61:100:0,183,255	0/0:47,0:47:99:0,141,255	0/0:59,0:59:100:0,177,255	0/0:63,0:63:100:0,189,255	0/0:43,0:43:99:0,129,255	0/0:86,0:86:100:0,255,255	0/0:29,0:29:99:0,87,255	0/0:43,0:43:99:0,129,255	0/0:51,0:51:99:0,153,255	0/0:68,0:68:100:0,204,255	0/0:40,0:40:99:0,120,255	0/0:52,0:52:99:0,156,255	0/0:62,0:62:100:0,186,255	0/0:37,0:37:99:0,111,255	0/0:44,0:44:99:0,132,255	0/0:47,0:47:99:0,141,255	0/0:45,0:45:99:0,135,255	0/0:245,0:245:100:0,255,255	0/0:53,0:53:99:0,159,255	0/0:44,0:44:99:0,132,255	0/0:53,0:53:99:0,159,255	1/1:0,57:57:100:255,171,0	0/0:38,0:38:99:0,114,255	1/1:0,47:47:99:255,141,0	0/0:59,0:59:100:0,177,255	1/1:0,37:37:99:255,111,0	0/0:46,0:46:99:0,138,255	0/0:44,0:44:99:0,132,255	0/0:42,0:42:99:0,126,255	0/0:38,0:38:99:0,114,255	0/0:48,0:48:99:0,144,255	0/0:42,0:42:99:0,126,255	0/0:44,0:44:99:0,132,255	0/0:37,0:37:99:0,111,255	0/0:37,0:37:99:0,111,255	0/0:29,0:29:99:0,87,255	0/0:45,0:45:99:0,135,255	0/0:94,0:94:100:0,255,255	0/0:43,0:43:99:0,129,255	0/0:51,0:51:99:0,153,255	0/0:35,0:35:99:0,105,255	0/0:56,0:56:100:0,168,255	0/0:64,0:64:100:0,192,255	0/0:58,0:58:100:0,174,255	0/0:50,0:50:99:0,150,255	0/0:65,0:65:100:0,195,255	0/0:55,0:55:100:0,165,255	0/0:66,0:66:100:0,198,255	0/0:48,0:48:99:0,144,255	0/0:65,0:65:100:0,195,255	0/0:47,0:47:99:0,141,255	0/0:39,0:39:99:0,117,255	0/0:59,0:59:100:0,177,255	0/0:49,0:49:99:0,147,255	0/0:55,0:55:100:0,165,255	0/0:41,0:41:99:0,123,255	0/0:39,0:39:99:0,117,255	0/0:57,0:57:100:0,171,255	0/0:46,0:46:99:0,138,255	0/0:63,0:63:100:0,189,255	0/0:64,0:64:100:0,192,255	0/0:29,0:29:99:0,87,255	0/0:60,0:60:100:0,180,255	0/0:51,0:51:99:0,153,255	0/0:46,0:46:99:0,138,255	0/0:41,0:41:99:0,123,255	0/0:52,0:52:99:0,156,255	0/0:41,0:41:99:0,123,255	0/0:65,0:65:100:0,195,255	0/0:58,0:58:100:0,174,255	0/0:88,0:88:100:0,255,255	0/0:59,0:59:100:0,177,255	0/0:45,0:45:99:0,135,255	0/0:63,0:63:100:0,189,255	0/0:70,0:70:100:0,210,255	0/0:44,0:44:99:0,132,255	0/0:53,0:53:99:0,159,255	0/0:75,0:75:100:0,225,255	0/0:59,0:59:100:0,177,255	0/0:61,0:61:100:0,183,255	0/0:58,0:58:100:0,174,255	0/0:69,0:69:100:0,207,255	0/0:66,0:66:100:0,198,255	0/0:77,0:77:100:0,231,255	0/0:64,0:64:100:0,192,255	0/0:78,0:78:100:0,234,255	0/0:91,0:91:100:0,255,255	0/0:89,0:89:100:0,255,255	0/0:67,0:67:100:0,201,255	0/0:69,0:69:100:0,207,255	0/0:87,0:87:100:0,255,255	0/0:88,0:88:100:0,255,255	0/0:67,0:67:100:0,201,255	0/0:70,0:70:100:0,210,255	0/0:77,0:77:100:0,231,255	0/0:64,0:64:100:0,192,255	0/0:71,0:71:100:0,213,255	0/0:71,0:71:100:0,213,255	0/0:76,0:76:100:0,228,255	0/0:67,0:67:100:0,201,255	0/0:73,0:73:100:0,219,255	0/0:77,0:77:100:0,231,255	0/0:77,0:77:100:0,231,255	0/0:77,0:77:100:0,231,255	0/0:77,0:77:100:0,231,255	0/0:96,0:96:100:0,255,255	0/0:61,0:61:100:0,183,255	0/0:82,0:82:100:0,247,255	0/0:76,0:76:100:0,228,255	0/0:55,0:55:100:0,165,255	0/0:84,0:84:100:0,253,255	0/0:74,0:74:100:0,222,255	0/0:65,0:65:100:0,195,255	0/0:97,0:97:100:0,255,255	0/0:68,0:68:100:0,204,255	0/0:64,0:64:100:0,192,255	0/0:67,0:67:100:0,201,255	0/0:71,0:71:100:0,213,255	0/0:71,0:71:100:0,213,255	0/0:60,0:60:100:0,180,255	0/0:96,0:96:100:0,255,255	0/0:72,0:72:100:0,216,255	0/0:82,0:82:100:0,247,255	0/0:90,0:90:100:0,255,255	0/0:62,0:62:100:0,186,255	0/0:67,0:67:100:0,201,255	0/0:64,0:64:100:0,192,255	0/0:77,0:77:100:0,231,255	0/0:50,0:50:99:0,150,255	0/0:105,0:105:100:0,255,255	0/0:95,0:95:100:0,255,255	0/0:85,0:85:100:0,255,255	0/0:71,0:71:100:0,213,255	0/0:77,0:77:100:0,231,255	0/0:86,0:86:100:0,255,255	0/0:79,0:79:100:0,237,255	0/0:82,0:82:100:0,247,255	0/0:73,0:73:100:0,219,255	0/0:77,0:77:100:0,231,255	0/0:66,0:66:100:0,198,255	0/0:39,0:39:99:0,117,255	0/0:71,0:71:100:0,213,255	0/0:70,0:70:100:0,210,255	0/0:55,0:55:100:0,165,255	0/0:103,0:103:100:0,255,255	0/0:47,0:47:99:0,141,255	0/0:53,0:53:99:0,159,255	0/0:76,0:76:100:0,228,255	0/0:62,0:62:100:0,186,255	0/0:82,0:82:100:0,247,255	0/0:81,0:81:100:0,244,255	0/0:77,0:77:100:0,231,255	0/0:73,0:73:100:0,219,255	0/0:93,0:93:100:0,255,255	0/0:67,0:67:100:0,201,255	0/0:62,0:62:100:0,186,255	0/0:66,0:66:100:0,198,255	0/0:47,0:47:99:0,141,255	0/0:71,0:71:100:0,213,255	0/0:62,0:62:100:0,186,255	0/0:61,0:61:100:0,183,255	0/0:66,0:66:100:0,198,255	0/0:73,0:73:100:0,219,255	0/0:85,0:85:100:0,255,255	0/0:110,0:110:100:0,255,255	0/0:62,0:62:100:0,186,255	0/0:72,0:72:100:0,216,255	0/0:45,0:45:99:0,135,255	0/0:35,0:35:99:0,105,255	0/0:65,0:65:100:0,195,255	0/0:78,0:78:100:0,234,255	0/0:59,0:59:100:0,177,255	0/0:66,0:66:100:0,198,255	0/0:54,0:54:100:0,162,255	0/0:193,1:194:100:0,255,255	0/0:198,0:198:100:0,255,255	0/0:81,0:81:100:0,244,255	0/0:154,0:154:100:0,255,255	0/0:163,0:163:100:0,255,255	0/0:310,2:312:100:0,255,255	0/0:87,0:87:100:0,255,255	0/0:66,0:66:100:0,198,255	0/0:62,0:62:100:0,186,255	0/0:116,0:116:100:0,255,255	0/0:85,0:85:100:0,255,255	0/0:77,0:77:100:0,231,255	0/0:73,0:73:100:0,219,255	0/0:73,0:73:100:0,219,255	0/0:69,0:69:100:0,207,255	0/0:86,0:86:100:0,255,255	0/0:61,0:61:100:0,183,255	0/0:57,0:57:100:0,171,255	0/0:89,0:89:100:0,255,255	0/0:116,0:116:100:0,255,255	0/0:110,0:110:100:0,255,255	0/0:157,0:157:100:0,255,255	0/0:56,0:56:100:0,168,255	0/0:89,0:89:100:0,255,255
ARME14_CTG_13	223050	SARME14_CTG_13_223050	T	A	.	PASS	AB=0;ABP=0;AC=3;AF=0.011236;AN=267;ANN=A|intergenic_region|MODIFIER|EKO05_007660-POL3|EKO05_007660-EKO05_007661|intergenic_region|EKO05_007660-EKO05_007661|||n.223050T>A||||||;AO=266;CIGAR=1X;DPB=20176;DPRA=1.10073;EPP=26.8149;EPPR=2128.16;GTI=0;LEN=1;MEANALT=1.05882;MQM=59.985;MQMR=59.9799;NS=267;NUMALT=1;ODDS=169.899;PAIRED=1;PAIREDR=0.999095;PAO=0;PQA=0;PQR=0;PRO=0;QA=9145;QR=719413;RO=19890;RPL=142;RPP=5.65525;RPPR=605.924;RPR=124;RUN=1;SAF=158;SAP=23.4189;SAR=108;SRF=10943;SRP=437.962;SRR=8947;TYPE=snp;technology.Illumina=1;DP=17716	GT:AD:DP:GQ:PL	0/0:76,1:77:100:0,196,255	0/0:97,0:97:100:0,255,255	0/0:83,0:83:100:0,250,255	0/0:40,0:40:99:0,120,255	0/0:86,0:86:100:0,255,255	0/0:83,0:83:100:0,250,255	0/0:116,0:116:100:0,255,255	0/0:110,0:110:100:0,255,255	0/0:114,0:114:100:0,255,255	0/0:79,0:79:100:0,237,255	0/0:143,0:143:100:0,255,255	0/0:121,0:121:100:0,255,255	0/0:49,0:49:99:0,147,255	0/0:57,0:57:100:0,171,255	0/0:61,0:61:100:0,183,255	0/0:68,0:68:100:0,204,255	0/0:75,0:75:100:0,225,255	0/0:43,0:43:99:0,129,255	0/0:87,0:87:100:0,255,255	0/0:71,0:71:100:0,213,255	0/0:51,0:51:99:0,153,255	0/0:45,0:45:99:0,135,255	0/0:85,1:86:100:0,223,255	0/0:66,0:66:100:0,198,255	0/0:49,0:49:99:0,147,255	0/0:48,0:48:99:0,144,255	0/0:56,0:56:100:0,168,255	0/0:38,0:38:99:0,114,255	0/0:65,0:65:100:0,195,255	0/0:59,0:59:100:0,177,255	0/0:72,0:72:100:0,216,255	0/0:54,0:54:100:0,162,255	0/0:63,0:63:100:0,189,255	0/0:59,0:59:100:0,177,255	0/0:56,0:56:100:0,168,255	0/0:47,1:48:99:0,108,255	0/0:57,0:57:100:0,171,255	0/0:91,0:91:100:0,255,255	0/0:63,0:63:100:0,189,255	0/0:50,0:50:99:0,150,255	0/0:40,0:40:99:0,120,255	0/0:65,0:65:100:0,195,255	0/0:43,0:43:99:0,129,255	0/0:57,0:57:100:0,171,255	0/0:58,0:58:100:0,174,255	0/0:52,0:52:99:0,156,255	0/0:45,0:45:99:0,135,255	0/0:64,0:64:100:0,192,255	0/0:62,0:62:100:0,186,255	0/0:254,0:254:100:0,255,255	0/0:57,0:57:100:0,171,255	0/0:36,0:36:99:0,108,255	0/0:60,0:60:100:0,180,255	0/0:53,0:53:99:0,159,255	0/0:59,0:59:100:0,177,255	0/0:52,0:52:99:0,156,255	0/0:51,0:51:99:0,153,255	0/0:50,0:50:99:0,150,255	0/0:58,0:58:100:0,174,255	0/0:66,0:66:100:0,198,255	0/0:70,0:70:100:0,210,255	0/0:47,0:47:99:0,141,255	0/0:55,0:55:100:0,165,255	0/0:44,0:44:99:0,132,255	0/0:42,0:42:99:0,126,255	0/0:48,0:48:99:0,144,255	0/0:35,0:35:99:0,105,255	0/0:38,0:38:99:0,114,255	0/0:51,0:51:99:0,153,255	0/0:100,0:100:100:0,255,255	0/0:48,0:48:99:0,144,255	0/0:57,0:57:100:0,171,255	0/0:40,0:40:99:0,120,255	0/0:57,0:57:100:0,171,255	0/0:71,0:71:100:0,213,255	0/0:47,0:47:99:0,141,255	0/0:62,0:62:100:0,186,255	0/0:60,0:60:100:0,180,255	0/0:49,0:49:99:0,147,255	0/0:69,0:69:100:0,207,255	0/0:53,0:53:99:0,159,255	0/0:79,0:79:100:0,237,255	0/0:50,0:50:99:0,150,255	0/0:50,0:50:99:0,150,255	0/0:57,1:58:99:0,139,255	0/0:57,0:57:100:0,171,255	0/0:52,0:52:99:0,156,255	0/0:52,0:52:99:0,156,255	0/0:48,0:48:99:0,144,255	0/0:64,0:64:100:0,192,255	0/0:50,0:50:99:0,150,255	0/0:79,0:79:100:0,237,255	0/0:66,0:66:100:0,198,255	0/0:54,0:54:100:0,162,255	0/0:80,0:80:100:0,240,255	0/0:53,0:53:99:0,159,255	0/0:61,0:61:100:0,183,255	0/0:60,0:60:100:0,180,255	0/0:53,0:53:99:0,159,255	0/0:42,0:42:99:0,126,255	0/0:73,0:73:100:0,219,255	0/0:77,0:77:100:0,231,255	0/0:114,0:114:100:0,255,255	0/0:77,0:77:100:0,231,255	0/0:66,0:66:100:0,198,255	0/0:83,0:83:100:0,250,255	0/0:71,0:71:100:0,213,255	0/0:75,0:75:100:0,225,255	0/0:58,0:58:100:0,174,255	0/0:88,0:88:100:0,255,255	0/0:67,0:67:100:0,201,255	0/0:58,0:58:100:0,174,255	0/0:76,0:76:100:0,228,255	0/0:68,0:68:100:0,204,255	0/0:79,0:79:100:0,237,255	0/0:76,0:76:100:0,228,255	0/0:63,0:63:100:0,189,255	0/0:109,0:109:100:0,255,255	0/0:121,0:121:100:0,255,255	0/0:71,0:71:100:0,213,255	0/0:72,0:72:100:0,216,255	0/0:67,2:69:99:0,136,255	0/0:112,0:112:100:0,255,255	0/0:115,0:115:100:0,255,255	0/0:92,0:92:100:0,255,255	0/0:101,0:101:100:0,255,255	0/0:92,0:92:100:0,255,255	0/0:92,0:92:100:0,255,255	0/0:62,0:62:100:0,186,255	0/0:108,0:108:100:0,255,255	0/0:71,0:71:100:0,213,255	0/0:92,0:92:100:0,255,255	0/0:78,0:78:100:0,234,255	0/0:87,0:87:100:0,255,255	0/0:89,0:89:100:0,255,255	0/0:79,0:79:100:0,237,255	0/0:110,0:110:100:0,255,255	0/0:76,0:76:100:0,228,255	0/0:63,0:63:100:0,189,255	0/0:101,0:101:100:0,255,255	0/0:78,0:78:100:0,234,255	0/0:68,0:68:100:0,204,255	0/0:88,0:88:100:0,255,255	0/0:73,0:73:100:0,219,255	0/0:70,0:70:100:0,210,255	0/0:95,0:95:100:0,255,255	0/0:72,0:72:100:0,216,255	0/0:71,0:71:100:0,213,255	0/0:69,0:69:100:0,207,255	0/0:75,0:75:100:0,225,255	0/0:87,0:87:100:0,255,255	0/0:65,0:65:100:0,195,255	0/0:80,0:80:100:0,240,255	0/0:79,0:79:100:0,237,255	0/0:79,0:79:100:0,237,255	0/0:76,0:76:100:0,228,255	0/0:66,0:66:100:0,198,255	0/0:93,0:93:100:0,255,255	0/0:76,0:76:100:0,228,255	1/1:0,92:92:100:255,255,0	1/1:0,63:63:100:255,189,0	1/1:1,96:97:100:255,255,0	0/0:82,0:82:100:0,247,255	0/0:127,0:127:100:0,255,255	0/0:68,0:68:100:0,204,255	0/0:81,0:81:100:0,244,255	0/0:92,0:92:100:0,255,255	0/0:85,0:85:100:0,255,255	0/0:73,0:73:100:0,219,255	0/0:93,0:93:100:0,255,255	0/0:88,0:88:100:0,255,255	0/0:68,0:68:100:0,204,255	0/0:71,0:71:100:0,213,255	0/0:79,0:79:100:0,237,255	0/0:92,0:92:100:0,255,255	0/0:58,0:58:100:0,174,255	0/0:140,0:140:100:0,255,255	0/0:62,0:62:100:0,186,255	0/0:51,0:51:99:0,153,255	0/0:116,0:116:100:0,255,255	0/0:65,0:65:100:0,195,255	0/0:77,0:77:100:0,231,255	0/0:99,0:99:100:0,255,255	0/0:76,0:76:100:0,228,255	0/0:70,0:70:100:0,210,255	0/0:110,0:110:100:0,255,255	0/0:94,0:94:100:0,255,255	0/0:63,0:63:100:0,189,255	0/0:68,0:68:100:0,204,255	0/0:62,0:62:100:0,186,255	0/0:75,0:75:100:0,225,255	0/0:101,0:101:100:0,255,255	0/0:98,0:98:100:0,255,255	0/0:106,0:106:100:0,255,255	0/0:90,0:90:100:0,255,255	0/0:104,0:104:100:0,255,255	0/0:104,0:104:100:0,255,255	0/0:71,0:71:100:0,213,255	0/0:83,0:83:100:0,250,255	0/0:71,0:71:100:0,213,255	0/0:33,0:33:99:0,99,255	0/0:68,0:68:100:0,204,255	0/0:84,0:84:100:0,253,255	0/0:74,0:74:100:0,222,255	0/0:66,0:66:100:0,198,255	0/0:57,0:57:100:0,171,255	0/0:177,0:177:100:0,255,255	0/0:254,0:254:100:0,255,255	0/0:76,0:76:100:0,228,255	0/0:166,0:166:100:0,255,255	0/0:168,0:168:100:0,255,255	0/0:285,0:285:100:0,255,255	0/0:83,0:83:100:0,250,255	0/0:79,1:80:100:0,204,255	0/0:89,0:89:100:0,255,255	0/0:111,0:111:100:0,255,255	0/0:75,0:75:100:0,225,255	0/0:87,0:87:100:0,255,255	0/0:72,0:72:100:0,216,255	0/0:86,1:87:100:0,226,255	0/0:70,0:70:100:0,210,255	0/0:96,0:96:100:0,255,255	0/0:54,0:54:100:0,162,255	0/0:59,0:59:100:0,177,255	0/0:100,0:100:100:0,255,255	0/0:126,1:127:100:0,255,255	0/0:74,0:74:100:0,222,255	0/0:166,1:167:100:0,255,255	0/0:77,1:78:100:0,199,255	0/0:74,0:74:100:0,222,255
ARME14_CTG_13	228580	SARME14_CTG_13_228580	C	T	.	PASS	AB=0;ABP=0;AC=3;AF=0.011236;AN=267;ANN=T|intergenic_region|MODIFIER|EKO05_007660-POL3|EKO05_007660-EKO05_007661|intergenic_region|EKO05_007660-EKO05_007661|||n.228580C>T||||||;AO=178;CIGAR=1X;DPB=18585;DPRA=0.766676;EPP=12.5745;EPPR=56.7853;GTI=0;LEN=1;MEANALT=1.2;MQM=43.4438;MQMR=49.8878;NS=267;NUMALT=1;ODDS=92.8079;PAIRED=1;PAIREDR=0.999128;PAO=0;PQA=0;PQR=0;PRO=0;QA=6319;QR=656461;RO=18344;RPL=72;RPP=17.1127;RPPR=484.117;RPR=106;RUN=1;SAF=77;SAP=10.0371;SAR=101;SRF=8821;SRP=61.346;SRR=9523;TYPE=snp;technology.Illumina=1;DP=16349	GT:AD:DP:GQ:PL	0/0:94,0:94:100:0,255,255	0/0:80,0:80:100:0,240,255	0/0:79,0:79:100:0,237,255	0/0:38,0:38:99:0,114,255	0/0:99,0:99:100:0,255,255	0/0:64,0:64:100:0,192,255	0/0:106,0:106:100:0,255,255	0/0:84,0:84:100:0,253,255	0/0:124,0:124:100:0,255,255	0/0:66,0:66:100:0,198,255	0/0:107,0:107:100:0,255,255	0/0:101,0:101:100:0,255,255	0/0:42,0:42:99:0,126,255	0/0:47,0:47:99:0,141,255	0/0:58,0:58:100:0,174,255	0/0:50,0:50:99:0,150,255	0/0:53,0:53:99:0,159,255	0/0:44,0:44:99:0,132,255	0/0:71,0:71:100:0,213,255	0/0:77,0:77:100:0,231,255	0/0:50,0:50:99:0,150,255	0/0:56,0:56:100:0,168,255	0/0:62,0:62:100:0,186,255	0/0:68,0:68:100:0,204,255	0/0:47,0:47:99:0,141,255	0/0:59,0:59:100:0,177,255	0/0:66,0:66:100:0,198,255	0/0:58,0:58:100:0,174,255	0/0:73,0:73:100:0,219,255	0/0:47,0:47:99:0,141,255	0/0:52,0:52:99:0,156,255	0/0:38,0:38:99:0,114,255	0/0:71,0:71:100:0,213,255	0/0:64,0:64:100:0,192,255	0/0:58,0:58:100:0,174,255	0/0:49,0:49:99:0,147,255	0/0:43,0:43:99:0,129,255	0/0:62,0:62:100:0,186,255	0/0:44,0:44:99:0,132,255	0/0:38,0:38:99:0,114,255	0/0:52,0:52:99:0,156,255	0/0:49,0:49:99:0,147,255	0/0:39,0:39:99:0,117,255	0/0:57,0:57:100:0,171,255	0/0:54,0:54:100:0,162,255	0/0:42,0:42:99:0,126,255	0/0:49,0:49:99:0,147,255	0/0:62,0:62:100:0,186,255	0/0:76,0:76:100:0,228,255	0/0:254,0:254:100:0,255,255	0/0:53,0:53:99:0,159,255	0/0:39,0:39:99:0,117,255	0/0:53,0:53:99:0,159,255	0/0:52,0:52:99:0,156,255	0/0:38,0:38:99:0,114,255	0/0:62,0:62:100:0,186,255	0/0:66,0:66:100:0,198,255	0/0:61,0:61:100:0,183,255	0/0:58,0:58:100:0,174,255	0/0:63,0:63:100:0,189,255	0/0:45,0:45:99:0,135,255	0/0:48,0:48:99:0,144,255	0/0:50,0:50:99:0,150,255	0/0:51,0:51:99:0,153,255	0/0:50,0:50:99:0,150,255	0/0:48,0:48:99:0,144,255	0/0:39,0:39:99:0,117,255	0/0:40,0:40:99:0,120,255	0/0:40,0:40:99:0,120,255	0/0:95,0:95:100:0,255,255	0/0:40,0:40:99:0,120,255	0/0:41,0:41:99:0,123,255	0/0:36,0:36:99:0,108,255	0/0:41,0:41:99:0,123,255	0/0:84,0:84:100:0,253,255	0/0:51,0:51:99:0,153,255	0/0:47,0:47:99:0,141,255	0/0:50,0:50:99:0,150,255	0/0:50,0:50:99:0,150,255	0/0:69,0:69:100:0,207,255	0/0:40,0:40:99:0,120,255	0/0:75,0:75:100:0,225,255	0/0:49,0:49:99:0,147,255	0/0:53,0:53:99:0,159,255	0/0:61,0:61:100:0,183,255	0/0:53,0:53:99:0,159,255	0/0:58,0:58:100:0,174,255	0/0:43,0:43:99:0,129,255	0/0:62,0:62:100:0,186,255	0/0:69,0:69:100:0,207,255	0/0:48,0:48:99:0,144,255	0/0:63,0:63:100:0,189,255	0/0:51,0:51:99:0,153,255	0/0:48,0:48:99:0,144,255	0/0:57,0:57:100:0,171,255	0/0:59,0:59:100:0,177,255	0/0:44,0:44:99:0,132,255	0/0:39,0:39:99:0,117,255	0/0:70,0:70:100:0,210,255	0/0:44,0:44:99:0,132,255	0/0:48,0:48:99:0,144,255	0/0:67,0:67:100:0,201,255	0/0:96,0:96:100:0,255,255	0/0:59,0:59:100:0,177,255	0/0:62,0:62:100:0,186,255	0/0:60,0:60:100:0,180,255	0/0:84,0:84:100:0,253,255	0/0:63,0:63:100:0,189,255	0/0:67,0:67:100:0,201,255	0/0:86,0:86:100:0,255,255	0/0:62,0:62:100:0,186,255	0/0:66,0:66:100:0,198,255	0/0:64,0:64:100:0,192,255	0/0:66,0:66:100:0,198,255	0/0:76,0:76:100:0,228,255	0/0:64,0:64:100:0,192,255	0/0:71,0:71:100:0,213,255	0/0:98,0:98:100:0,255,255	0/0:105,0:105:100:0,255,255	0/0:61,0:61:100:0,183,255	0/0:76,0:76:100:0,228,255	0/0:67,0:67:100:0,201,255	0/0:92,0:92:100:0,255,255	0/0:86,0:86:100:0,255,255	0/0:82,0:82:100:0,247,255	0/0:90,0:90:100:0,255,255	0/0:92,0:92:100:0,255,255	0/0:76,0:76:100:0,228,255	0/0:73,0:73:100:0,219,255	0/0:82,0:82:100:0,247,255	0/0:73,0:73:100:0,219,255	0/0:70,0:70:100:0,210,255	0/0:82,0:82:100:0,247,255	0/0:85,0:85:100:0,255,255	0/0:79,0:79:100:0,237,255	0/0:70,0:70:100:0,210,255	0/0:91,0:91:100:0,255,255	0/0:97,0:97:100:0,255,255	0/0:80,0:80:100:0,240,255	0/0:96,0:96:100:0,255,255	0/0:58,0:58:100:0,174,255	0/0:55,0:55:100:0,165,255	0/0:94,0:94:100:0,255,255	0/0:75,0:75:100:0,225,255	0/0:61,0:61:100:0,183,255	0/0:98,0:98:100:0,255,255	0/0:60,0:60:100:0,180,255	0/0:56,0:56:100:0,168,255	0/0:46,0:46:99:0,138,255	1/1:0,62:62:100:255,186,0	0/0:74,0:74:100:0,222,255	1/1:0,57:57:100:255,171,0	0/0:85,0:85:100:0,255,255	0/0:73,0:73:100:0,219,255	0/0:67,0:67:100:0,201,255	0/0:86,0:86:100:0,255,255	0/0:73,0:73:100:0,219,255	0/0:70,0:70:100:0,210,255	0/0:79,0:79:100:0,237,255	0/0:86,0:86:100:0,255,255	0/0:48,0:48:99:0,144,255	0/0:85,0:85:100:0,255,255	0/0:69,0:69:100:0,207,255	0/0:103,0:103:100:0,255,255	0/0:69,0:69:100:0,207,255	0/0:88,0:88:100:0,255,255	0/0:80,0:80:100:0,240,255	0/0:65,0:65:100:0,195,255	0/0:97,0:97:100:0,255,255	0/0:107,0:107:100:0,255,255	0/0:74,0:74:100:0,222,255	0/0:77,0:77:100:0,231,255	0/0:47,0:47:99:0,141,255	0/0:89,0:89:100:0,255,255	0/0:69,0:69:100:0,207,255	0/0:60,0:60:100:0,180,255	0/0:104,0:104:100:0,255,255	0/0:39,0:39:99:0,117,255	0/0:69,0:69:100:0,207,255	0/0:88,0:88:100:0,255,255	1/1:0,57:57:100:255,171,0	0/0:71,0:71:100:0,213,255	0/0:76,0:76:100:0,228,255	0/0:90,0:90:100:0,255,255	0/0:82,0:82:100:0,247,255	0/0:88,0:88:100:0,255,255	0/0:80,0:80:100:0,240,255	0/0:50,0:50:99:0,150,255	0/0:60,0:60:100:0,180,255	0/0:60,0:60:100:0,180,255	0/0:77,0:77:100:0,231,255	0/0:69,0:69:100:0,207,255	0/0:75,0:75:100:0,225,255	0/0:77,0:77:100:0,231,255	0/0:80,0:80:100:0,240,255	0/0:105,0:105:100:0,255,255	0/0:92,0:92:100:0,255,255	0/0:66,0:66:100:0,198,255	0/0:71,0:71:100:0,213,255	0/0:60,0:60:100:0,180,255	0/0:43,0:43:99:0,129,255	0/0:60,0:60:100:0,180,255	0/0:89,0:89:100:0,255,255	0/0:78,0:78:100:0,234,255	0/0:60,0:60:100:0,180,255	0/0:46,0:46:99:0,138,255	0/0:184,0:184:100:0,255,255	0/0:237,0:237:100:0,255,255	0/0:59,0:59:100:0,177,255	0/0:150,0:150:100:0,255,255	0/0:120,0:120:100:0,255,255	0/0:245,0:245:100:0,255,255	0/0:87,0:87:100:0,255,255	0/0:92,0:92:100:0,255,255	0/0:72,0:72:100:0,216,255	0/0:126,0:126:100:0,255,255	0/0:71,0:71:100:0,213,255	0/0:97,0:97:100:0,255,255	0/0:80,0:80:100:0,240,255	0/0:77,0:77:100:0,231,255	0/0:77,0:77:100:0,231,255	0/0:91,0:91:100:0,255,255	0/0:41,0:41:99:0,123,255	0/0:57,0:57:100:0,171,255	0/0:62,0:62:100:0,186,255	0/0:106,0:106:100:0,255,255	0/0:78,0:78:100:0,234,255	0/0:152,0:152:100:0,255,255	0/0:67,1:68:100:0,169,255	0/0:83,0:83:100:0,250,255
ARME14_CTG_13	228587	SARME14_CTG_13_228587	G	A	.	PASS	AB=0;ABP=0;AC=3;AF=0.011236;AN=267;ANN=A|intergenic_region|MODIFIER|EKO05_007660-POL3|EKO05_007660-EKO05_007661|intergenic_region|EKO05_007660-EKO05_007661|||n.228587G>A||||||;AO=175;CIGAR=1X;DPB=18484;DPRA=1.30202;EPP=14.9348;EPPR=237.234;GTI=0;LEN=1;MEANALT=1;MQM=43.6343;MQMR=50.3119;NS=267;NUMALT=1;ODDS=93.9808;PAIRED=1;PAIREDR=0.999123;PAO=0;PQA=0;PQR=0;PRO=0;QA=6102;QR=655071;RO=18249;RPL=79;RPP=6.59633;RPPR=6.57159;RPR=96;RUN=1;SAF=69;SAP=19.9974;SAR=106;SRF=8484;SRP=198.27;SRR=9765;TYPE=snp;technology.Illumina=1;DP=16271	GT:AD:DP:GQ:PL	0/0:93,0:93:100:0,255,255	0/0:79,0:79:100:0,237,255	0/0:73,0:73:100:0,219,255	0/0:37,0:37:99:0,111,255	0/0:98,0:98:100:0,255,255	0/0:68,0:68:100:0,204,255	0/0:109,0:109:100:0,255,255	0/0:91,0:91:100:0,255,255	0/0:124,0:124:100:0,255,255	0/0:64,0:64:100:0,192,255	0/0:106,0:106:100:0,255,255	0/0:98,0:98:100:0,255,255	0/0:40,0:40:99:0,120,255	0/0:50,0:50:99:0,150,255	0/0:58,0:58:100:0,174,255	0/0:50,0:50:99:0,150,255	0/0:51,0:51:99:0,153,255	0/0:41,0:41:99:0,123,255	0/0:72,0:72:100:0,216,255	0/0:79,0:79:100:0,237,255	0/0:51,0:51:99:0,153,255	0/0:54,0:54:100:0,162,255	0/0:59,0:59:100:0,177,255	0/0:67,0:67:100:0,201,255	0/0:46,0:46:99:0,138,255	0/0:60,0:60:100:0,180,255	0/0:63,0:63:100:0,189,255	0/0:58,0:58:100:0,174,255	0/0:73,0:73:100:0,219,255	0/0:46,0:46:99:0,138,255	0/0:48,0:48:99:0,144,255	0/0:39,0:39:99:0,117,255	0/0:71,0:71:100:0,213,255	0/0:67,0:67:100:0,201,255	0/0:56,0:56:100:0,168,255	0/0:52,0:52:99:0,156,255	0/0:43,0:43:99:0,129,255	0/0:67,0:67:100:0,201,255	0/0:46,0:46:99:0,138,255	0/0:39,0:39:99:0,117,255	0/0:49,0:49:99:0,147,255	0/0:50,0:50:99:0,150,255	0/0:42,0:42:99:0,126,255	0/0:59,0:59:100:0,177,255	0/0:55,0:55:100:0,165,255	0/0:42,0:42:99:0,126,255	0/0:47,0:47:99:0,141,255	0/0:62,0:62:100:0,186,255	0/0:74,0:74:100:0,222,255	0/0:245,0:245:100:0,255,255	0/0:54,0:54:100:0,162,255	0/0:41,0:41:99:0,123,255	0/0:53,0:53:99:0,159,255	0/0:49,0:49:99:0,147,255	0/0:38,0:38:99:0,114,255	0/0:63,0:63:100:0,189,255	0/0:65,0:65:100:0,195,255	0/0:60,0:60:100:0,180,255	0/0:58,0:58:100:0,174,255	0/0:62,0:62:100:0,186,255	0/0:47,0:47:99:0,141,255	0/0:46,0:46:99:0,138,255	0/0:51,0:51:99:0,153,255	0/0:52,0:52:99:0,156,255	0/0:51,0:51:99:0,153,255	0/0:50,0:50:99:0,150,255	0/0:40,0:40:99:0,120,255	0/0:42,0:42:99:0,126,255	0/0:39,0:39:99:0,117,255	0/0:93,0:93:100:0,255,255	0/0:38,0:38:99:0,114,255	0/0:42,0:42:99:0,126,255	0/0:37,0:37:99:0,111,255	0/0:47,0:47:99:0,141,255	0/0:79,0:79:100:0,237,255	0/0:49,0:49:99:0,147,255	0/0:46,0:46:99:0,138,255	0/0:52,0:52:99:0,156,255	0/0:50,0:50:99:0,150,255	0/0:69,0:69:100:0,207,255	0/0:40,0:40:99:0,120,255	0/0:76,0:76:100:0,228,255	0/0:49,0:49:99:0,147,255	0/0:53,0:53:99:0,159,255	0/0:59,0:59:100:0,177,255	0/0:52,0:52:99:0,156,255	0/0:58,0:58:100:0,174,255	0/0:44,0:44:99:0,132,255	0/0:60,0:60:100:0,180,255	0/0:67,0:67:100:0,201,255	0/0:46,0:46:99:0,138,255	0/0:61,0:61:100:0,183,255	0/0:51,0:51:99:0,153,255	0/0:47,0:47:99:0,141,255	0/0:57,0:57:100:0,171,255	0/0:59,0:59:100:0,177,255	0/0:44,0:44:99:0,132,255	0/0:39,0:39:99:0,117,255	0/0:70,0:70:100:0,210,255	0/0:45,0:45:99:0,135,255	0/0:50,0:50:99:0,150,255	0/0:70,0:70:100:0,210,255	0/0:95,0:95:100:0,255,255	0/0:58,0:58:100:0,174,255	0/0:62,0:62:100:0,186,255	0/0:57,0:57:100:0,171,255	0/0:90,0:90:100:0,255,255	0/0:62,0:62:100:0,186,255	0/0:66,0:66:100:0,198,255	0/0:81,0:81:100:0,244,255	0/0:64,0:64:100:0,192,255	0/0:65,0:65:100:0,195,255	0/0:65,0:65:100:0,195,255	0/0:64,0:64:100:0,192,255	0/0:75,0:75:100:0,225,255	0/0:62,0:62:100:0,186,255	0/0:71,0:71:100:0,213,255	0/0:101,0:101:100:0,255,255	0/0:104,0:104:100:0,255,255	0/0:62,0:62:100:0,186,255	0/0:79,0:79:100:0,237,255	0/0:68,0:68:100:0,204,255	0/0:95,0:95:100:0,255,255	0/0:86,0:86:100:0,255,255	0/0:83,0:83:100:0,250,255	0/0:86,0:86:100:0,255,255	0/0:95,0:95:100:0,255,255	0/0:76,0:76:100:0,228,255	0/0:70,0:70:100:0,210,255	0/0:83,0:83:100:0,250,255	0/0:73,0:73:100:0,219,255	0/0:68,0:68:100:0,204,255	0/0:86,0:86:100:0,255,255	0/0:84,0:84:100:0,253,255	0/0:80,0:80:100:0,240,255	0/0:75,0:75:100:0,225,255	0/0:89,0:89:100:0,255,255	0/0:93,1:94:100:0,247,255	0/0:81,0:81:100:0,244,255	0/0:94,0:94:100:0,255,255	0/0:60,0:60:100:0,180,255	0/0:55,0:55:100:0,165,255	0/0:92,0:92:100:0,255,255	0/0:73,0:73:100:0,219,255	0/0:58,0:58:100:0,174,255	0/0:95,0:95:100:0,255,255	0/0:60,0:60:100:0,180,255	0/0:58,0:58:100:0,174,255	0/0:46,0:46:99:0,138,255	1/1:0,60:60:100:255,180,0	0/0:75,0:75:100:0,225,255	1/1:0,54:54:100:255,162,0	0/0:85,0:85:100:0,255,255	0/0:73,0:73:100:0,219,255	0/0:69,0:69:100:0,207,255	0/0:83,0:83:100:0,250,255	0/0:75,0:75:100:0,225,255	0/0:68,0:68:100:0,204,255	0/0:79,0:79:100:0,237,255	0/0:85,0:85:100:0,255,255	0/0:44,0:44:99:0,132,255	0/0:83,0:83:100:0,250,255	0/0:73,0:73:100:0,219,255	0/0:100,0:100:100:0,255,255	0/0:69,0:69:100:0,207,255	0/0:90,0:90:100:0,255,255	0/0:80,0:80:100:0,240,255	0/0:63,0:63:100:0,189,255	0/0:96,0:96:100:0,255,255	0/0:104,0:104:100:0,255,255	0/0:74,0:74:100:0,222,255	0/0:75,0:75:100:0,225,255	0/0:50,0:50:99:0,150,255	0/0:85,0:85:100:0,255,255	0/0:66,0:66:100:0,198,255	0/0:58,0:58:100:0,174,255	0/0:104,0:104:100:0,255,255	0/0:37,0:37:99:0,111,255	0/0:66,0:66:100:0,198,255	0/0:88,0:88:100:0,255,255	1/1:0,57:57:100:255,171,0	0/0:69,0:69:100:0,207,255	0/0:73,0:73:100:0,219,255	0/0:88,0:88:100:0,255,255	0/0:84,0:84:100:0,253,255	0/0:87,0:87:100:0,255,255	0/0:77,0:77:100:0,231,255	0/0:47,0:47:99:0,141,255	0/0:59,0:59:100:0,177,255	0/0:59,0:59:100:0,177,255	0/0:79,0:79:100:0,237,255	0/0:66,0:66:100:0,198,255	0/0:75,0:75:100:0,225,255	0/0:77,0:77:100:0,231,255	0/0:81,0:81:100:0,244,255	0/0:106,0:106:100:0,255,255	0/0:90,0:90:100:0,255,255	0/0:67,0:67:100:0,201,255	0/0:72,0:72:100:0,216,255	0/0:61,0:61:100:0,183,255	0/0:41,0:41:99:0,123,255	0/0:60,0:60:100:0,180,255	0/0:92,0:92:100:0,255,255	0/0:75,0:75:100:0,225,255	0/0:61,0:61:100:0,183,255	0/0:49,0:49:99:0,147,255	0/0:181,1:182:100:0,255,255	0/0:237,0:237:100:0,255,255	0/0:56,0:56:100:0,168,255	0/0:143,0:143:100:0,255,255	0/0:122,0:122:100:0,255,255	0/0:245,0:245:100:0,255,255	0/0:82,0:82:100:0,247,255	0/0:91,0:91:100:0,255,255	0/0:74,0:74:100:0,222,255	0/0:126,1:127:100:0,255,255	0/0:79,0:79:100:0,237,255	0/0:98,0:98:100:0,255,255	0/0:76,0:76:100:0,228,255	0/0:80,0:80:100:0,240,255	0/0:73,0:73:100:0,219,255	0/0:89,0:89:100:0,255,255	0/0:43,0:43:99:0,129,255	0/0:55,0:55:100:0,165,255	0/0:60,0:60:100:0,180,255	0/0:100,0:100:100:0,255,255	0/0:75,0:75:100:0,225,255	0/0:150,0:150:100:0,255,255	0/0:70,0:70:100:0,210,255	0/0:84,0:84:100:0,253,255
ARME14_CTG_13	228595	SARME14_CTG_13_228595	CGTCG	.	.	PASS	AB=0;ABP=0;AC=3;AF=0.011236;AN=267;ANN=TGTTA|intergenic_region|MODIFIER|EKO05_007660-POL3|EKO05_007660-EKO05_007661|intergenic_region|EKO05_007660-EKO05_007661|||n.228595_228599delCGTCGinsTGTTA||||||;AO=157;CIGAR=1X2M2X;DPB=18081.4;DPRA=0.775893;EPP=3.13478;EPPR=3.01814;GTI=0;LEN=5;MEANALT=1.33333;MQM=44.121;MQMR=51.4106;NS=267;NUMALT=1;ODDS=105.332;PAIRED=1;PAIREDR=0.998928;PAO=10;PQA=196;PQR=76;PRO=3;QA=5662;QR=639054;RO=17726;RPL=85;RPP=5.34774;RPPR=295.805;RPR=72;RUN=1;SAF=59;SAP=24.0473;SAR=98;SRF=7863;SRP=493.019;SRR=9863;TYPE=complex;technology.Illumina=1;DP=157	GT:AD:DP:GQ:PL	0/0:0:0:33:0	0/0:0:0:33:0	0/0:0:0:33:0	0/0:0:0:33:0	0/0:0:0:33:0	0/0:0:0:33:0	0/0:0:0:33:0	0/0:0:0:33:0	0/0:0:0:33:0	0/0:0:0:33:0	0/0:0:0:33:0	0/0:0:0:33:0	0/0:0:0:33:0	0/0:0:0:33:0	0/0:0:0:33:0	0/0:0:0:33:0	0/0:0:0:33:0	0/0:0:0:33:0	0/0:0:0:33:0	0/0:0:0:33:0	0/0:0:0:33:0	0/0:0:0:33:0	0/0:0:0:33:0	0/0:0:0:33:0	0/0:0:0:33:0	0/0:0:0:33:0	0/0:0:0:33:0	0/0:0:0:33:0	0/0:0:0:33:0	0/0:0:0:33:0	0/0:0:0:33:0	0/0:0:0:33:0	0/0:0:0:33:0	0/0:0:0:33:0	0/0:0:0:33:0	0/0:0:0:33:0	0/0:0:0:33:0	0/0:0:0:33:0	0/0:0:0:33:0	0/0:0:0:33:0	0/0:0:0:33:0	0/0:0:0:33:0	0/0:0:0:33:0	0/0:0:0:33:0	0/0:0:0:33:0	0/0:0:0:33:0	0/0:0:0:33:0	0/0:0:0:33:0	0/0:0:0:33:0	0/0:0:0:33:0	0/0:0:0:33:0	0/0:0:0:33:0	0/0:0:0:33:0	0/0:0:0:33:0	0/0:0:0:33:0	0/0:0:0:33:0	0/0:0:0:33:0	0/0:0:0:33:0	0/0:0:0:33:0	0/0:0:0:33:0	0/0:0:0:33:0	0/0:0:0:33:0	0/0:0:0:33:0	0/0:0:0:33:0	0/0:0:0:33:0	0/0:0:0:33:0	0/0:0:0:33:0	0/0:0:0:33:0	0/0:0:0:33:0	0/0:0:0:33:0	0/0:0:0:33:0	0/0:0:0:33:0	0/0:0:0:33:0	0/0:0:0:33:0	0/0:0:0:33:0	0/0:0:0:33:0	0/0:0:0:33:0	0/0:0:0:33:0	0/0:0:0:33:0	0/0:0:0:33:0	0/0:0:0:33:0	0/0:0:0:33:0	0/0:0:0:33:0	0/0:0:0:33:0	0/0:0:0:33:0	0/0:0:0:33:0	0/0:0:0:33:0	0/0:0:0:33:0	0/0:0:0:33:0	0/0:0:0:33:0	0/0:0:0:33:0	0/0:0:0:33:0	0/0:0:0:33:0	0/0:0:0:33:0	0/0:0:0:33:0	0/0:0:0:33:0	0/0:0:0:33:0	0/0:0:0:33:0	0/0:0:0:33:0	0/0:0:0:33:0	0/0:0:0:33:0	0/0:0:0:33:0	0/0:0:0:33:0	0/0:0:0:33:0	0/0:0:0:33:0	0/0:0:0:33:0	0/0:0:0:33:0	0/0:0:0:33:0	0/0:0:0:33:0	0/0:0:0:33:0	0/0:0:0:33:0	0/0:0:0:33:0	0/0:0:0:33:0	0/0:0:0:33:0	0/0:0:0:33:0	0/0:0:0:33:0	0/0:0:0:33:0	0/0:0:0:33:0	0/0:0:0:33:0	0/0:0:0:33:0	0/0:0:0:33:0	0/0:0:0:33:0	0/0:0:0:33:0	0/0:0:0:33:0	0/0:0:0:33:0	0/0:0:0:33:0	0/0:0:0:33:0	0/0:0:0:33:0	0/0:0:0:33:0	0/0:0:0:33:0	0/0:0:0:33:0	0/0:0:0:33:0	0/0:0:0:33:0	0/0:0:0:33:0	0/0:0:0:33:0	0/0:0:0:33:0	0/0:0:0:33:0	0/0:0:0:33:0	0/0:0:0:33:0	0/0:0:0:33:0	0/0:0:0:33:0	0/0:0:0:33:0	0/0:0:0:33:0	0/0:0:0:33:0	0/0:0:0:33:0	0/0:0:0:33:0	0/0:0:0:33:0	0/0:0:0:33:0	0/0:0:0:33:0	0/0:54:54:100:0	0/0:0:0:33:0	0/0:50:50:99:0	0/0:0:0:33:0	0/0:0:0:33:0	0/0:0:0:33:0	0/0:0:0:33:0	0/0:0:0:33:0	0/0:0:0:33:0	0/0:0:0:33:0	0/0:0:0:33:0	0/0:0:0:33:0	0/0:0:0:33:0	0/0:0:0:33:0	0/0:0:0:33:0	0/0:0:0:33:0	0/0:0:0:33:0	0/0:0:0:33:0	0/0:0:0:33:0	0/0:0:0:33:0	0/0:0:0:33:0	0/0:0:0:33:0	0/0:0:0:33:0	0/0:0:0:33:0	0/0:0:0:33:0	0/0:0:0:33:0	0/0:0:0:33:0	0/0:0:0:33:0	0/0:0:0:33:0	0/0:0:0:33:0	0/0:0:0:33:0	0/0:53:53:99:0	0/0:0:0:33:0	0/0:0:0:33:0	0/0:0:0:33:0	0/0:0:0:33:0	0/0:0:0:33:0	0/0:0:0:33:0	0/0:0:0:33:0	0/0:0:0:33:0	0/0:0:0:33:0	0/0:0:0:33:0	0/0:0:0:33:0	0/0:0:0:33:0	0/0:0:0:33:0	0/0:0:0:33:0	0/0:0:0:33:0	0/0:0:0:33:0	0/0:0:0:33:0	0/0:0:0:33:0	0/0:0:0:33:0	0/0:0:0:33:0	0/0:0:0:33:0	0/0:0:0:33:0	0/0:0:0:33:0	0/0:0:0:33:0	0/0:0:0:33:0	0/0:0:0:33:0	0/0:0:0:33:0	0/0:0:0:33:0	0/0:0:0:33:0	0/0:0:0:33:0	0/0:0:0:33:0	0/0:0:0:33:0	0/0:0:0:33:0	0/0:0:0:33:0	0/0:0:0:33:0	0/0:0:0:33:0	0/0:0:0:33:0	0/0:0:0:33:0	0/0:0:0:33:0	0/0:0:0:33:0	0/0:0:0:33:0	0/0:0:0:33:0	0/0:0:0:33:0	0/0:0:0:33:0	0/0:0:0:33:0	0/0:0:0:33:0	0/0:0:0:33:0	0/0:0:0:33:0	0/0:0:0:33:0
ARME14_CTG_13	229075	SARME14_CTG_13_229075	T	C	.	PASS	AB=0;ABP=0;AC=7;AF=0.0262172;AN=267;ANN=C|intergenic_region|MODIFIER|EKO05_007660-POL3|EKO05_007660-EKO05_007661|intergenic_region|EKO05_007660-EKO05_007661|||n.229075T>C||||||;AO=462;CIGAR=1X;DPB=20845;DPRA=0.864641;EPP=9.1017;EPPR=795.332;GTI=0;LEN=1;MEANALT=1.08333;MQM=59.6537;MQMR=59.4189;NS=267;NUMALT=1;ODDS=204.861;PAIRED=0.997835;PAIREDR=0.999116;PAO=0;PQA=0;PQR=0;PRO=0;QA=16546;QR=744236;RO=20351;RPL=237;RPP=3.68712;RPPR=408.325;RPR=225;RUN=1;SAF=182;SAP=48.1506;SAR=280;SRF=8216;SRP=1641.78;SRR=12135;TYPE=snp;technology.Illumina=1;DP=18351	GT:AD:DP:GQ:PL	0/0:86,0:86:100:0,255,255	0/0:80,0:80:100:0,240,255	0/0:73,0:73:100:0,219,255	0/0:41,0:41:99:0,123,255	0/0:97,0:97:100:0,255,255	0/0:89,0:89:100:0,255,255	0/0:111,0:111:100:0,255,255	0/0:101,0:101:100:0,255,255	0/0:95,0:95:100:0,255,255	0/0:76,0:76:100:0,228,255	0/0:136,0:136:100:0,255,255	0/0:108,0:108:100:0,255,255	0/0:68,0:68:100:0,204,255	0/0:59,0:59:100:0,177,255	0/0:62,0:62:100:0,186,255	0/0:77,0:77:100:0,231,255	0/0:51,0:51:99:0,153,255	0/0:52,0:52:99:0,156,255	0/0:77,0:77:100:0,231,255	0/0:80,0:80:100:0,240,255	1/1:0,77:77:100:255,231,0	0/0:58,0:58:100:0,174,255	0/0:68,0:68:100:0,204,255	1/1:0,61:61:100:255,183,0	0/0:54,0:54:100:0,162,255	0/0:53,0:53:99:0,159,255	0/0:61,2:63:99:0,117,255	1/1:0,58:58:100:255,174,0	0/0:74,0:74:100:0,222,255	0/0:70,0:70:100:0,210,255	1/1:0,60:60:100:255,180,0	0/0:54,0:54:100:0,162,255	0/0:85,0:85:100:0,255,255	0/0:77,0:77:100:0,231,255	0/0:66,0:66:100:0,198,255	0/0:60,0:60:100:0,180,255	0/0:68,0:68:100:0,204,255	0/0:98,0:98:100:0,255,255	0/0:62,0:62:100:0,186,255	0/0:52,0:52:99:0,156,255	0/0:57,0:57:100:0,171,255	0/0:87,0:87:100:0,255,255	0/0:47,0:47:99:0,141,255	0/0:47,0:47:99:0,141,255	0/0:67,0:67:100:0,201,255	0/0:55,0:55:100:0,165,255	0/0:57,0:57:100:0,171,255	0/0:63,0:63:100:0,189,255	0/0:56,0:56:100:0,168,255	0/0:297,0:297:100:0,255,255	0/0:57,0:57:100:0,171,255	0/0:39,0:39:99:0,117,255	0/0:61,0:61:100:0,183,255	0/0:55,0:55:100:0,165,255	0/0:49,0:49:99:0,147,255	0/0:69,0:69:100:0,207,255	0/0:68,0:68:100:0,204,255	0/0:47,0:47:99:0,141,255	0/0:53,0:53:99:0,159,255	0/0:45,0:45:99:0,135,255	0/0:68,0:68:100:0,204,255	0/0:47,0:47:99:0,141,255	0/0:71,0:71:100:0,213,255	0/0:42,0:42:99:0,126,255	0/0:50,0:50:99:0,150,255	0/0:36,0:36:99:0,108,255	0/0:50,0:50:99:0,150,255	0/0:35,0:35:99:0,105,255	0/0:62,0:62:100:0,186,255	0/0:112,0:112:100:0,255,255	0/0:41,0:41:99:0,123,255	0/0:58,1:59:99:0,142,255	0/0:54,0:54:100:0,162,255	0/0:68,0:68:100:0,204,255	0/0:92,0:92:100:0,255,255	0/0:52,0:52:99:0,156,255	0/0:59,0:59:100:0,177,255	0/0:50,0:50:99:0,150,255	0/0:43,0:43:99:0,129,255	0/0:56,0:56:100:0,168,255	0/0:51,0:51:99:0,153,255	0/0:87,0:87:100:0,255,255	0/0:40,0:40:99:0,120,255	0/0:57,0:57:100:0,171,255	0/0:65,0:65:100:0,195,255	0/0:64,0:64:100:0,192,255	0/0:63,0:63:100:0,189,255	0/0:53,0:53:99:0,159,255	1/1:0,55:55:100:255,165,0	1/1:0,75:75:100:255,225,0	1/1:0,70:70:100:255,210,0	0/0:82,0:82:100:0,247,255	0/0:67,0:67:100:0,201,255	0/0:39,0:39:99:0,117,255	0/0:72,0:72:100:0,216,255	0/0:64,0:64:100:0,192,255	0/0:64,0:64:100:0,192,255	0/0:41,0:41:99:0,123,255	0/0:54,0:54:100:0,162,255	0/0:51,0:51:99:0,153,255	0/0:82,0:82:100:0,247,255	0/0:82,0:82:100:0,247,255	0/0:87,0:87:100:0,255,255	0/0:85,0:85:100:0,255,255	0/0:75,0:75:100:0,225,255	0/0:69,0:69:100:0,207,255	0/0:66,0:66:100:0,198,255	0/0:72,0:72:100:0,216,255	0/0:71,0:71:100:0,213,255	0/0:82,0:82:100:0,247,255	0/0:77,0:77:100:0,231,255	0/0:84,0:84:100:0,253,255	0/0:68,0:68:100:0,204,255	0/0:88,0:88:100:0,255,255	0/0:96,0:96:100:0,255,255	0/0:68,0:68:100:0,204,255	0/0:72,0:72:100:0,216,255	0/0:117,0:117:100:0,255,255	0/0:130,0:130:100:0,255,255	0/0:91,0:91:100:0,255,255	0/0:77,0:77:100:0,231,255	0/0:81,0:81:100:0,244,255	0/0:97,0:97:100:0,255,255	0/0:99,0:99:100:0,255,255	0/0:108,0:108:100:0,255,255	0/0:80,0:80:100:0,240,255	0/0:108,0:108:100:0,255,255	0/0:94,0:94:100:0,255,255	0/0:62,0:62:100:0,186,255	0/0:75,0:75:100:0,225,255	0/0:64,0:64:100:0,192,255	0/0:84,0:84:100:0,253,255	0/0:91,0:91:100:0,255,255	0/0:90,0:90:100:0,255,255	0/0:93,0:93:100:0,255,255	0/0:73,0:73:100:0,219,255	0/0:120,0:120:100:0,255,255	0/0:94,0:94:100:0,255,255	0/0:93,0:93:100:0,255,255	0/0:89,0:89:100:0,255,255	0/0:110,0:110:100:0,255,255	0/0:68,0:68:100:0,204,255	0/0:74,0:74:100:0,222,255	0/0:68,0:68:100:0,204,255	0/0:80,1:81:100:0,207,255	0/0:74,0:74:100:0,222,255	0/0:74,0:74:100:0,222,255	0/0:78,0:78:100:0,234,255	0/0:65,0:65:100:0,195,255	0/0:78,0:78:100:0,234,255	0/0:110,0:110:100:0,255,255	0/0:89,0:89:100:0,255,255	0/0:96,0:96:100:0,255,255	0/0:94,0:94:100:0,255,255	0/0:69,0:69:100:0,207,255	0/0:93,0:93:100:0,255,255	0/0:66,0:66:100:0,198,255	0/0:80,0:80:100:0,240,255	0/0:80,0:80:100:0,240,255	0/0:99,0:99:100:0,255,255	0/0:77,0:77:100:0,231,255	0/0:99,0:99:100:0,255,255	0/0:89,0:89:100:0,255,255	0/0:116,0:116:100:0,255,255	0/0:68,0:68:100:0,204,255	0/0:77,0:77:100:0,231,255	0/0:62,0:62:100:0,186,255	0/0:64,0:64:100:0,192,255	0/0:113,0:113:100:0,255,255	0/0:94,0:94:100:0,255,255	0/0:78,0:78:100:0,234,255	0/0:76,0:76:100:0,228,255	0/0:66,0:66:100:0,198,255	0/0:100,0:100:100:0,255,255	0/0:104,0:104:100:0,255,255	0/0:71,0:71:100:0,213,255	0/0:101,0:101:100:0,255,255	0/0:62,0:62:100:0,186,255	0/0:65,0:65:100:0,195,255	0/0:109,0:109:100:0,255,255	0/0:82,0:82:100:0,247,255	0/0:99,0:99:100:0,255,255	0/0:83,0:83:100:0,250,255	0/0:80,0:80:100:0,240,255	0/0:88,0:88:100:0,255,255	0/0:96,0:96:100:0,255,255	0/0:91,0:91:100:0,255,255	0/0:65,0:65:100:0,195,255	0/0:81,0:81:100:0,244,255	0/0:62,0:62:100:0,186,255	0/0:91,0:91:100:0,255,255	0/0:84,0:84:100:0,253,255	0/0:86,0:86:100:0,255,255	0/0:73,1:74:100:0,187,255	0/0:84,0:84:100:0,253,255	0/0:98,0:98:100:0,255,255	0/0:108,0:108:100:0,255,255	0/0:77,0:77:100:0,231,255	0/0:80,0:80:100:0,240,255	0/0:75,0:75:100:0,225,255	0/0:64,0:64:100:0,192,255	0/0:82,0:82:100:0,247,255	0/0:82,0:82:100:0,247,255	0/0:92,0:92:100:0,255,255	0/0:62,0:62:100:0,186,255	0/0:61,0:61:100:0,183,255	0/0:209,0:209:100:0,255,255	0/0:237,0:237:100:0,255,255	0/0:60,0:60:100:0,180,255	0/0:147,0:147:100:0,255,255	0/0:162,0:162:100:0,255,255	0/0:310,0:310:100:0,255,255	0/0:89,0:89:100:0,255,255	0/0:69,0:69:100:0,207,255	0/0:88,0:88:100:0,255,255	0/0:134,0:134:100:0,255,255	0/0:84,0:84:100:0,253,255	0/0:88,0:88:100:0,255,255	0/0:88,0:88:100:0,255,255	0/0:77,0:77:100:0,231,255	0/0:88,0:88:100:0,255,255	0/0:100,0:100:100:0,255,255	0/0:54,0:54:100:0,162,255	0/0:67,0:67:100:0,201,255	0/0:108,0:108:100:0,255,255	0/0:117,0:117:100:0,255,255	0/0:86,0:86:100:0,255,255	0/0:144,0:144:100:0,255,255	0/0:87,0:87:100:0,255,255	0/0:86,0:86:100:0,255,255
ARME14_CTG_13	229296	SARME14_CTG_13_229296	ATTATAG	.	.	PASS	AB=0;ABP=0;AC=60;AF=0.224719;AN=267;ANN=ATATAG|intergenic_region|MODIFIER|EKO05_007660-POL3|EKO05_007660-EKO05_007661|intergenic_region|EKO05_007660-EKO05_007661|||n.229298delT||||||;AO=4184;CIGAR=1M1D5M;DPB=16684.7;DPRA=1.11738;EPP=270.564;EPPR=1587.87;GTI=0;LEN=1;MEANALT=1.875;MQM=41.6152;MQMR=41.9728;NS=267;NUMALT=1;ODDS=70.9416;PAIRED=1;PAIREDR=0.999454;PAO=24.5;PQA=737.5;PQR=332.5;PRO=12.5;QA=139443;QR=457388;RO=12821;RPL=1930;RPP=57.4923;RPPR=82.9469;RPR=2254;RUN=1;SAF=1753;SAP=241.584;SAR=2431;SRF=4816;SRP=1725.44;SRR=8005;TYPE=del;technology.Illumina=1;DP=3086	GT:AD:DP:GQ:PL	0/0:0:0:33:0	0/0:75:75:100:0	0/0:65:65:100:0	0/0:42:42:99:0	0/0:85:85:100:0	0/0:0:0:33:0	0/0:0:0:33:0	0/0:0:0:33:0	0/0:0:0:33:0	0/0:76:76:100:0	0/0:0:0:33:0	0/0:73:73:100:0	0/0:38:38:99:0	0/0:0:0:33:0	0/0:0:0:33:0	0/0:0:0:33:0	0/0:0:0:33:0	0/0:0:0:33:0	0/0:0:0:33:0	0/0:0:0:33:0	0/0:0:0:33:0	0/0:0:0:33:0	0/0:0:0:33:0	0/0:0:0:33:0	0/0:0:0:33:0	0/0:0:0:33:0	0/0:0:0:33:0	0/0:0:0:33:0	0/0:0:0:33:0	0/0:0:0:33:0	0/0:0:0:33:0	0/0:0:0:33:0	0/0:0:0:33:0	0/0:0:0:33:0	0/0:0:0:33:0	0/0:0:0:33:0	0/0:0:0:33:0	0/0:0:0:33:0	0/0:0:0:33:0	0/0:40:40:99:0	0/0:43:43:99:0	0/0:62:62:100:0	0/0:0:0:33:0	0/0:0:0:33:0	0/0:65:65:100:0	0/0:49:49:99:0	0/0:48:48:99:0	0/0:47:47:99:0	0/0:0:0:33:0	0/0:0:0:33:0	0/0:0:0:33:0	0/0:41:41:99:0	0/0:0:0:33:0	0/0:0:0:33:0	0/0:0:0:33:0	0/0:0:0:33:0	0/0:0:0:33:0	0/0:0:0:33:0	0/0:0:0:33:0	0/0:0:0:33:0	0/0:0:0:33:0	0/0:0:0:33:0	0/0:0:0:33:0	0/0:0:0:33:0	0/0:0:0:33:0	0/0:0:0:33:0	0/0:0:0:33:0	0/0:0:0:33:0	0/0:0:0:33:0	0/0:0:0:33:0	0/0:0:0:33:0	0/0:0:0:33:0	0/0:0:0:33:0	0/0:0:0:33:0	0/0:0:0:33:0	0/0:0:0:33:0	0/0:0:0:33:0	0/0:0:0:33:0	0/0:0:0:33:0	0/0:0:0:33:0	0/0:0:0:33:0	0/0:0:0:33:0	0/0:0:0:33:0	0/0:0:0:33:0	0/0:0:0:33:0	0/0:0:0:33:0	0/0:0:0:33:0	0/0:0:0:33:0	0/0:0:0:33:0	0/0:0:0:33:0	0/0:0:0:33:0	0/0:0:0:33:0	0/0:0:0:33:0	0/0:15:15:99:0	0/0:66:66:100:0	0/0:50:50:99:0	0/0:0:0:33:0	0/0:0:0:33:0	0/0:0:0:33:0	0/0:24:24:99:0	0/0:56:56:100:0	0/0:60:60:100:0	0/0:80:80:100:0	0/0:59:59:100:0	0/0:53:53:99:0	0/0:57:57:100:0	0/0:70:70:100:0	0/0:72:72:100:0	0/0:47:47:99:0	0/0:0:0:33:0	0/0:62:62:100:0	0/0:0:0:33:0	0/0:0:0:33:0	0/0:0:0:33:0	0/0:0:0:33:0	0/0:0:0:33:0	0/0:0:0:33:0	0/0:0:0:33:0	0/0:0:0:33:0	0/0:0:0:33:0	0/0:0:0:33:0	0/0:0:0:33:0	0/0:12:12:99:0	0/0:0:0:33:0	0/0:0:0:33:0	0/0:0:0:33:0	0/0:0:0:33:0	0/0:0:0:33:0	0/0:0:0:33:0	0/0:0:0:33:0	0/0:0:0:33:0	0/0:0:0:33:0	0/0:0:0:33:0	0/0:0:0:33:0	0/0:0:0:33:0	0/0:0:0:33:0	0/0:0:0:33:0	0/0:0:0:33:0	0/0:0:0:33:0	0/0:0:0:33:0	0/0:0:0:33:0	0/0:0:0:33:0	0/0:0:0:33:0	0/0:0:0:33:0	0/0:0:0:33:0	0/0:0:0:33:0	0/0:0:0:33:0	0/0:0:0:33:0	0/0:0:0:33:0	0/0:0:0:33:0	0/0:0:0:33:0	0/0:0:0:33:0	0/0:0:0:33:0	0/0:0:0:33:0	0/0:0:0:33:0	0/0:0:0:33:0	0/0:0:0:33:0	0/0:0:0:33:0	0/0:0:0:33:0	0/0:0:0:33:0	0/0:0:0:33:0	0/0:0:0:33:0	0/0:0:0:33:0	0/0:0:0:33:0	0/0:0:0:33:0	0/0:0:0:33:0	0/0:0:0:33:0	0/0:0:0:33:0	0/0:0:0:33:0	0/0:0:0:33:0	0/0:0:0:33:0	0/0:64:64:100:0	0/0:48:48:99:0	0/0:0:0:33:0	0/0:86:86:100:0	0/0:0:0:33:0	0/0:0:0:33:0	0/0:53:53:99:0	0/0:0:0:33:0	0/0:85:85:100:0	0/0:0:0:33:0	0/0:80:80:100:0	0/0:0:0:33:0	0/0:0:0:33:0	0/0:74:74:100:0	0/0:0:0:33:0	0/0:1:1:66:0	0/0:55:55:100:0	0/0:0:0:33:0	0/0:0:0:33:0	0/0:0:0:33:0	0/0:0:0:33:0	0/0:0:0:33:0	0/0:0:0:33:0	0/0:0:0:33:0	0/0:0:0:33:0	0/0:0:0:33:0	0/0:0:0:33:0	0/0:0:0:33:0	0/0:0:0:33:0	0/0:0:0:33:0	0/0:0:0:33:0	0/0:0:0:33:0	0/0:0:0:33:0	0/0:0:0:33:0	0/0:0:0:33:0	0/0:182:182:100:0	0/0:148:148:100:0	0/0:1:1:66:0	0/0:113:113:100:0	0/0:140:140:100:0	0/0:254:254:100:0	0/0:0:0:33:0	0/0:0:0:33:0	0/0:0:0:33:0	0/0:0:0:33:0	0/0:70:70:100:0	0/0:0:0:33:0	0/0:0:0:33:0	0/0:0:0:33:0	0/0:0:0:33:0	0/0:0:0:33:0	0/0:0:0:33:0	0/0:0:0:33:0	0/0:0:0:33:0	0/0:0:0:33:0	0/0:0:0:33:0	0/0:0:0:33:0	0/0:0:0:33:0	0/0:0:0:33:0
ARME14_CTG_13	241892	SARME14_CTG_13_241892	T	G	.	PASS	AB=0;ABP=0;AC=3;AF=0.011236;AN=267;ANN=G|intergenic_region|MODIFIER|EKO05_007660-POL3|EKO05_007660-EKO05_007661|intergenic_region|EKO05_007660-EKO05_007661|||n.241892T>G||||||;AO=245;CIGAR=1X;DPB=24582;DPRA=1.07841;EPP=10.4642;EPPR=484.817;GTI=0;LEN=1;MEANALT=1.17241;MQM=59.8776;MQMR=59.9839;NS=267;NUMALT=1;ODDS=235.276;PAIRED=0.995918;PAIREDR=0.999053;PAO=0;PQA=0;PQR=0;PRO=0;QA=8103;QR=865845;RO=24300;RPL=126;RPP=3.44459;RPPR=257.631;RPR=119;RUN=1;SAF=134;SAP=7.69891;SAR=111;SRF=11605;SRP=109.18;SRR=12695;TYPE=snp;technology.Illumina=1;DP=21600	GT:AD:DP:GQ:PL	0/0:88,0:88:100:0,255,255	0/0:105,1:106:100:0,255,255	0/0:98,0:98:100:0,255,255	0/0:39,0:39:99:0,117,255	0/0:90,0:90:100:0,255,255	0/0:80,0:80:100:0,240,255	0/0:177,0:177:100:0,255,255	0/0:111,0:111:100:0,255,255	0/0:155,0:155:100:0,255,255	0/0:66,0:66:100:0,198,255	0/0:160,0:160:100:0,255,255	0/0:118,2:120:100:0,255,255	0/0:65,0:65:100:0,195,255	0/0:53,0:53:99:0,159,255	0/0:83,0:83:100:0,250,255	0/0:75,0:75:100:0,225,255	0/0:82,0:82:100:0,247,255	0/0:64,1:65:99:0,159,255	0/0:72,0:72:100:0,216,255	0/0:84,0:84:100:0,253,255	0/0:76,0:76:100:0,228,255	0/0:67,0:67:100:0,201,255	0/0:75,0:75:100:0,225,255	0/0:81,0:81:100:0,244,255	0/0:66,0:66:100:0,198,255	0/0:58,0:58:100:0,174,255	0/0:89,1:90:100:0,235,255	0/0:66,0:66:100:0,198,255	0/0:95,0:95:100:0,255,255	0/0:80,0:80:100:0,240,255	0/0:86,0:86:100:0,255,255	0/0:56,0:56:100:0,168,255	0/0:98,0:98:100:0,255,255	0/0:71,0:71:100:0,213,255	0/0:82,1:83:100:0,213,255	0/0:92,1:93:100:0,244,255	0/0:75,0:75:100:0,225,255	0/0:96,0:96:100:0,255,255	0/0:68,0:68:100:0,204,255	0/0:72,0:72:100:0,216,255	0/0:52,0:52:99:0,156,255	0/0:80,0:80:100:0,240,255	0/0:54,1:55:99:0,130,255	0/0:66,0:66:100:0,198,255	0/0:107,0:107:100:0,255,255	0/0:61,0:61:100:0,183,255	0/0:52,0:52:99:0,156,255	0/0:69,0:69:100:0,207,255	0/0:78,0:78:100:0,234,255	0/0:354,0:354:100:0,255,255	0/0:67,0:67:100:0,201,255	0/0:66,0:66:100:0,198,255	0/0:77,0:77:100:0,231,255	0/0:60,0:60:100:0,180,255	0/0:58,0:58:100:0,174,255	0/0:72,0:72:100:0,216,255	0/0:92,1:93:100:0,244,255	0/0:87,0:87:100:0,255,255	0/0:88,0:88:100:0,255,255	0/0:64,0:64:100:0,192,255	0/0:76,0:76:100:0,228,255	0/0:59,0:59:100:0,177,255	0/0:80,0:80:100:0,240,255	0/0:50,0:50:99:0,150,255	0/0:52,0:52:99:0,156,255	0/0:53,0:53:99:0,159,255	0/0:47,0:47:99:0,141,255	0/0:44,0:44:99:0,132,255	0/0:51,0:51:99:0,153,255	0/0:112,0:112:100:0,255,255	0/0:59,0:59:100:0,177,255	0/0:72,0:72:100:0,216,255	0/0:62,0:62:100:0,186,255	0/0:57,0:57:100:0,171,255	0/0:98,0:98:100:0,255,255	0/0:44,0:44:99:0,132,255	0/0:77,0:77:100:0,231,255	0/0:85,1:86:100:0,223,255	0/0:69,0:69:100:0,207,255	0/0:66,0:66:100:0,198,255	0/0:54,0:54:100:0,162,255	0/0:74,0:74:100:0,222,255	0/0:67,0:67:100:0,201,255	0/0:64,0:64:100:0,192,255	0/0:91,0:91:100:0,255,255	0/0:60,0:60:100:0,180,255	0/0:85,0:85:100:0,255,255	0/0:59,0:59:100:0,177,255	1/1:0,68:68:100:255,204,0	1/1:0,79:79:100:255,237,0	1/1:0,69:69:100:255,207,0	0/0:101,0:101:100:0,255,255	0/0:61,0:61:100:0,183,255	0/0:73,0:73:100:0,219,255	0/0:74,0:74:100:0,222,255	0/0:74,0:74:100:0,222,255	0/0:72,0:72:100:0,216,255	0/0:67,0:67:100:0,201,255	0/0:70,0:70:100:0,210,255	0/0:61,0:61:100:0,183,255	0/0:86,0:86:100:0,255,255	0/0:87,0:87:100:0,255,255	0/0:111,0:111:100:0,255,255	0/0:79,0:79:100:0,237,255	0/0:96,0:96:100:0,255,255	0/0:85,0:85:100:0,255,255	0/0:85,0:85:100:0,255,255	0/0:94,0:94:100:0,255,255	0/0:81,0:81:100:0,244,255	0/0:110,0:110:100:0,255,255	0/0:106,0:106:100:0,255,255	0/0:70,0:70:100:0,210,255	0/0:75,0:75:100:0,225,255	0/0:111,0:111:100:0,255,255	0/0:96,0:96:100:0,255,255	0/0:84,0:84:100:0,253,255	0/0:97,0:97:100:0,255,255	0/0:132,0:132:100:0,255,255	0/0:120,0:120:100:0,255,255	0/0:86,0:86:100:0,255,255	0/0:116,0:116:100:0,255,255	0/0:100,0:100:100:0,255,255	0/0:126,0:126:100:0,255,255	0/0:133,0:133:100:0,255,255	0/0:114,0:114:100:0,255,255	0/0:119,0:119:100:0,255,255	0/0:115,0:115:100:0,255,255	0/0:98,0:98:100:0,255,255	0/0:91,0:91:100:0,255,255	0/0:87,0:87:100:0,255,255	0/0:111,1:112:100:0,255,255	0/0:96,0:96:100:0,255,255	0/0:107,0:107:100:0,255,255	0/0:78,0:78:100:0,234,255	0/0:110,0:110:100:0,255,255	0/0:69,0:69:100:0,207,255	0/0:126,0:126:100:0,255,255	0/0:106,0:106:100:0,255,255	0/0:106,0:106:100:0,255,255	0/0:104,1:105:100:0,255,255	0/0:122,0:122:100:0,255,255	0/0:85,0:85:100:0,255,255	0/0:87,0:87:100:0,255,255	0/0:75,0:75:100:0,225,255	0/0:86,0:86:100:0,255,255	0/0:119,0:119:100:0,255,255	0/0:89,0:89:100:0,255,255	0/0:97,0:97:100:0,255,255	0/0:75,1:76:100:0,193,255	0/0:78,0:78:100:0,234,255	0/0:110,0:110:100:0,255,255	0/0:98,1:99:100:0,255,255	0/0:123,0:123:100:0,255,255	0/0:115,0:115:100:0,255,255	0/0:95,0:95:100:0,255,255	0/0:88,1:89:100:0,232,255	0/0:110,0:110:100:0,255,255	0/0:125,0:125:100:0,255,255	0/0:87,0:87:100:0,255,255	0/0:114,0:114:100:0,255,255	0/0:67,0:67:100:0,201,255	0/0:118,0:118:100:0,255,255	0/0:166,2:168:100:0,255,255	0/0:154,0:154:100:0,255,255	0/0:85,0:85:100:0,255,255	0/0:105,0:105:100:0,255,255	0/0:98,0:98:100:0,255,255	0/0:106,0:106:100:0,255,255	0/0:135,0:135:100:0,255,255	0/0:116,0:116:100:0,255,255	0/0:110,0:110:100:0,255,255	0/0:83,0:83:100:0,250,255	0/0:84,1:85:100:0,219,255	0/0:95,0:95:100:0,255,255	0/0:89,0:89:100:0,255,255	0/0:95,0:95:100:0,255,255	0/0:133,0:133:100:0,255,255	0/0:58,0:58:100:0,174,255	0/0:89,0:89:100:0,255,255	0/0:119,0:119:100:0,255,255	0/0:74,0:74:100:0,222,255	0/0:130,0:130:100:0,255,255	0/0:98,0:98:100:0,255,255	0/0:104,0:104:100:0,255,255	0/0:104,0:104:100:0,255,255	0/0:116,0:116:100:0,255,255	0/0:133,1:134:100:0,255,255	0/0:80,0:80:100:0,240,255	0/0:80,0:80:100:0,240,255	0/0:80,0:80:100:0,240,255	0/0:89,0:89:100:0,255,255	0/0:111,0:111:100:0,255,255	0/0:101,0:101:100:0,255,255	0/0:112,0:112:100:0,255,255	0/0:83,0:83:100:0,250,255	0/0:125,0:125:100:0,255,255	0/0:145,1:146:100:0,255,255	0/0:75,0:75:100:0,225,255	0/0:101,1:102:100:0,255,255	0/0:95,0:95:100:0,255,255	0/0:36,0:36:99:0,108,255	0/0:98,1:99:100:0,255,255	0/0:111,0:111:100:0,255,255	0/0:94,0:94:100:0,255,255	0/0:92,0:92:100:0,255,255	0/0:70,0:70:100:0,210,255	0/0:209,0:209:100:0,255,255	0/0:274,0:274:100:0,255,255	0/0:70,0:70:100:0,210,255	0/0:222,0:222:100:0,255,255	0/0:182,1:183:100:0,255,255	0/0:323,0:323:100:0,255,255	0/0:101,0:101:100:0,255,255	0/0:76,1:77:100:0,196,255	0/0:80,0:80:100:0,240,255	0/0:115,0:115:100:0,255,255	0/0:100,0:100:100:0,255,255	0/0:99,0:99:100:0,255,255	0/0:94,0:94:100:0,255,255	0/0:73,0:73:100:0,219,255	0/0:94,0:94:100:0,255,255	0/0:109,0:109:100:0,255,255	0/0:67,0:67:100:0,201,255	0/0:70,0:70:100:0,210,255	0/0:98,0:98:100:0,255,255	0/0:132,1:133:100:0,255,255	0/0:122,0:122:100:0,255,255	0/0:188,0:188:100:0,255,255	0/0:99,0:99:100:0,255,255	0/0:101,0:101:100:0,255,255
ARME14_CTG_13	246225	SARME14_CTG_13_246225	T	A	.	PASS	AB=0;ABP=0;AC=7;AF=0.0262172;AN=267;ANN=A|downstream_gene_variant|MODIFIER|EKO05_007661-T1.cds|GENE_EKO05_007661-T1.cds|transcript|EKO05_007661-T1|protein_coding||c.*4303A>T|||||4303|,A|intergenic_region|MODIFIER|EKO05_007660-POL3|EKO05_007660-EKO05_007661|intergenic_region|EKO05_007660-EKO05_007661|||n.246225T>A||||||;AO=714;CIGAR=1X;DPB=23629;DPRA=1.12489;EPP=3.60639;EPPR=23.158;GTI=0;LEN=1;MEANALT=1.04;MQM=60;MQMR=59.9485;NS=267;NUMALT=1;ODDS=189.499;PAIRED=1;PAIREDR=0.999301;PAO=0;PQA=0;PQR=0;PRO=0;QA=25555;QR=833240;RO=22905;RPL=296;RPP=48.2767;RPPR=728.853;RPR=418;RUN=1;SAF=408;SAP=34.6518;SAR=306;SRF=12777;SRP=668.265;SRR=10128;TYPE=snp;technology.Illumina=1;DP=20867	GT:AD:DP:GQ:PL	0/0:75,0:75:100:0,225,255	0/0:111,0:111:100:0,255,255	0/0:97,0:97:100:0,255,255	0/0:41,0:41:99:0,123,255	0/0:98,0:98:100:0,255,255	0/0:88,0:88:100:0,255,255	0/0:140,0:140:100:0,255,255	0/0:113,0:113:100:0,255,255	1/1:0,139:139:100:255,255,0	0/0:99,0:99:100:0,255,255	0/0:164,1:165:100:0,255,255	0/0:108,0:108:100:0,255,255	0/0:55,0:55:100:0,165,255	0/0:64,0:64:100:0,192,255	0/0:94,0:94:100:0,255,255	0/0:72,0:72:100:0,216,255	0/0:67,0:67:100:0,201,255	0/0:51,0:51:99:0,153,255	0/0:76,0:76:100:0,228,255	0/0:92,0:92:100:0,255,255	0/0:63,1:64:99:0,156,255	0/0:71,0:71:100:0,213,255	0/0:76,0:76:100:0,228,255	0/0:74,0:74:100:0,222,255	0/0:64,0:64:100:0,192,255	0/0:53,0:53:99:0,159,255	0/0:62,0:62:100:0,186,255	0/0:58,0:58:100:0,174,255	0/0:101,0:101:100:0,255,255	0/0:55,0:55:100:0,165,255	0/0:96,0:96:100:0,255,255	0/0:59,0:59:100:0,177,255	0/0:73,0:73:100:0,219,255	0/0:68,0:68:100:0,204,255	0/0:67,0:67:100:0,201,255	0/0:95,0:95:100:0,255,255	0/0:77,0:77:100:0,231,255	0/0:82,0:82:100:0,247,255	0/0:66,0:66:100:0,198,255	0/0:47,0:47:99:0,141,255	0/0:68,0:68:100:0,204,255	0/0:49,0:49:99:0,147,255	0/0:66,0:66:100:0,198,255	0/0:77,0:77:100:0,231,255	0/0:68,0:68:100:0,204,255	0/0:59,0:59:100:0,177,255	0/0:54,0:54:100:0,162,255	0/0:68,0:68:100:0,204,255	0/0:54,0:54:100:0,162,255	0/0:354,0:354:100:0,255,255	0/0:82,0:82:100:0,247,255	0/0:44,0:44:99:0,132,255	0/0:78,0:78:100:0,234,255	0/0:59,0:59:100:0,177,255	0/0:65,0:65:100:0,195,255	0/0:70,0:70:100:0,210,255	0/0:76,0:76:100:0,228,255	0/0:55,0:55:100:0,165,255	0/0:61,0:61:100:0,183,255	0/0:73,0:73:100:0,219,255	0/0:62,0:62:100:0,186,255	0/0:53,0:53:99:0,159,255	0/0:63,1:64:99:0,156,255	0/0:63,0:63:100:0,189,255	0/0:75,0:75:100:0,225,255	0/0:55,0:55:100:0,165,255	0/0:50,0:50:99:0,150,255	0/0:47,0:47:99:0,141,255	1/1:0,65:65:100:255,195,0	1/1:0,112:112:100:255,255,0	0/0:55,0:55:100:0,165,255	0/0:78,0:78:100:0,234,255	0/0:66,0:66:100:0,198,255	0/0:71,0:71:100:0,213,255	0/0:94,1:95:100:0,250,255	0/0:59,0:59:100:0,177,255	0/0:66,0:66:100:0,198,255	0/0:76,0:76:100:0,228,255	0/0:57,0:57:100:0,171,255	0/0:76,0:76:100:0,228,255	0/0:65,0:65:100:0,195,255	0/0:83,0:83:100:0,250,255	0/0:48,0:48:99:0,144,255	0/0:60,1:61:99:0,147,255	0/0:81,0:81:100:0,244,255	0/0:63,0:63:100:0,189,255	0/0:88,0:88:100:0,255,255	0/0:83,0:83:100:0,250,255	0/0:74,0:74:100:0,222,255	0/0:78,0:78:100:0,234,255	0/0:65,1:66:100:0,162,255	0/0:71,0:71:100:0,213,255	0/0:88,1:89:100:0,232,255	0/0:71,0:71:100:0,213,255	0/0:90,0:90:100:0,255,255	0/0:68,0:68:100:0,204,255	0/0:68,0:68:100:0,204,255	0/0:63,0:63:100:0,189,255	0/0:82,1:83:100:0,213,255	0/0:64,0:64:100:0,192,255	0/0:93,0:93:100:0,255,255	0/0:82,0:82:100:0,247,255	0/0:100,0:100:100:0,255,255	0/0:94,0:94:100:0,255,255	0/0:76,0:76:100:0,228,255	0/0:93,0:93:100:0,255,255	0/0:99,1:100:100:0,255,255	0/0:101,0:101:100:0,255,255	0/0:103,0:103:100:0,255,255	0/0:99,0:99:100:0,255,255	0/0:93,0:93:100:0,255,255	0/0:76,0:76:100:0,228,255	0/0:81,0:81:100:0,244,255	0/0:96,0:96:100:0,255,255	0/0:78,0:78:100:0,234,255	0/0:75,0:75:100:0,225,255	1/1:0,89:89:100:255,255,0	0/0:127,0:127:100:0,255,255	0/0:122,0:122:100:0,255,255	0/0:70,0:70:100:0,210,255	0/0:91,0:91:100:0,255,255	0/0:83,0:83:100:0,250,255	0/0:131,0:131:100:0,255,255	0/0:131,0:131:100:0,255,255	0/0:102,0:102:100:0,255,255	0/0:110,0:110:100:0,255,255	1/1:0,151:151:100:255,255,0	0/0:93,0:93:100:0,255,255	0/0:95,0:95:100:0,255,255	0/0:85,0:85:100:0,255,255	0/0:96,0:96:100:0,255,255	0/0:89,0:89:100:0,255,255	0/0:101,0:101:100:0,255,255	0/0:100,0:100:100:0,255,255	0/0:112,0:112:100:0,255,255	0/0:79,0:79:100:0,237,255	0/0:111,0:111:100:0,255,255	0/0:106,0:106:100:0,255,255	0/0:100,0:100:100:0,255,255	0/0:102,0:102:100:0,255,255	0/0:113,0:113:100:0,255,255	0/0:71,0:71:100:0,213,255	0/0:107,0:107:100:0,255,255	0/0:100,0:100:100:0,255,255	0/0:86,0:86:100:0,255,255	0/0:114,0:114:100:0,255,255	0/0:93,0:93:100:0,255,255	0/0:82,0:82:100:0,247,255	0/0:67,0:67:100:0,201,255	0/0:80,0:80:100:0,240,255	0/0:125,0:125:100:0,255,255	0/0:108,0:108:100:0,255,255	0/0:115,0:115:100:0,255,255	0/0:82,0:82:100:0,247,255	0/0:88,0:88:100:0,255,255	0/0:105,0:105:100:0,255,255	0/0:101,0:101:100:0,255,255	0/0:116,1:117:100:0,255,255	0/0:94,0:94:100:0,255,255	0/0:121,0:121:100:0,255,255	0/0:48,0:48:99:0,144,255	0/0:106,0:106:100:0,255,255	0/0:117,0:117:100:0,255,255	0/0:122,0:122:100:0,255,255	0/0:90,0:90:100:0,255,255	0/0:102,0:102:100:0,255,255	0/0:119,0:119:100:0,255,255	0/0:101,0:101:100:0,255,255	0/0:126,0:126:100:0,255,255	0/0:107,0:107:100:0,255,255	0/0:98,0:98:100:0,255,255	0/0:103,0:103:100:0,255,255	0/0:79,0:79:100:0,237,255	0/0:104,1:105:100:0,255,255	0/0:93,0:93:100:0,255,255	0/0:83,0:83:100:0,250,255	0/0:139,0:139:100:0,255,255	0/0:66,0:66:100:0,198,255	0/0:68,0:68:100:0,204,255	0/0:122,0:122:100:0,255,255	0/0:81,0:81:100:0,244,255	0/0:97,0:97:100:0,255,255	0/0:99,0:99:100:0,255,255	0/0:114,0:114:100:0,255,255	0/0:91,1:92:100:0,241,255	0/0:128,0:128:100:0,255,255	0/0:104,0:104:100:0,255,255	0/0:70,0:70:100:0,210,255	0/0:77,0:77:100:0,231,255	0/0:82,0:82:100:0,247,255	0/0:62,0:62:100:0,186,255	0/0:99,0:99:100:0,255,255	0/0:104,2:106:100:0,247,255	0/0:95,0:95:100:0,255,255	0/0:80,0:80:100:0,240,255	0/0:140,0:140:100:0,255,255	0/0:111,0:111:100:0,255,255	0/0:107,0:107:100:0,255,255	0/0:82,0:82:100:0,247,255	0/0:78,0:78:100:0,234,255	0/0:46,0:46:99:0,138,255	0/0:95,0:95:100:0,255,255	0/0:100,0:100:100:0,255,255	0/0:99,0:99:100:0,255,255	0/0:93,0:93:100:0,255,255	0/0:78,0:78:100:0,234,255	0/0:229,0:229:100:0,255,255	0/0:237,0:237:100:0,255,255	0/0:81,0:81:100:0,244,255	0/0:198,0:198:100:0,255,255	0/0:152,1:153:100:0,255,255	0/0:297,0:297:100:0,255,255	0/0:90,0:90:100:0,255,255	0/0:77,0:77:100:0,231,255	0/0:99,0:99:100:0,255,255	0/0:107,0:107:100:0,255,255	0/0:87,0:87:100:0,255,255	0/0:107,0:107:100:0,255,255	0/0:76,0:76:100:0,228,255	0/0:81,0:81:100:0,244,255	0/0:67,0:67:100:0,201,255	0/0:105,0:105:100:0,255,255	0/0:62,0:62:100:0,186,255	0/0:71,0:71:100:0,213,255	0/0:115,0:115:100:0,255,255	0/0:129,0:129:100:0,255,255	0/0:97,0:97:100:0,255,255	0/0:157,1:158:100:0,255,255	0/0:123,0:123:100:0,255,255	0/0:92,0:92:100:0,255,255
ARME14_CTG_13	246588	SARME14_CTG_13_246588	A	C	.	PASS	AB=0;ABP=0;AC=21;AF=0.0786517;AN=267;ANN=C|downstream_gene_variant|MODIFIER|EKO05_007661-T1.cds|GENE_EKO05_007661-T1.cds|transcript|EKO05_007661-T1|protein_coding||c.*3940T>G|||||3940|,C|intergenic_region|MODIFIER|EKO05_007660-POL3|EKO05_007660-EKO05_007661|intergenic_region|EKO05_007660-EKO05_007661|||n.246588A>C||||||;AO=2016;CIGAR=1X;DPB=21570;DPRA=1.27219;EPP=7.9909;EPPR=4.12228;GTI=0;LEN=1;MEANALT=1.15385;MQM=59.9965;MQMR=59.9862;NS=267;NUMALT=1;ODDS=68.4512;PAIRED=1;PAIREDR=0.999181;PAO=0;PQA=0;PQR=0;PRO=0;QA=70712;QR=701000;RO=19528;RPL=793;RPP=202.17;RPPR=3026.01;RPR=1223;RUN=1;SAF=1149;SAP=88.6671;SAR=867;SRF=10833;SRP=511.301;SRR=8695;TYPE=snp;technology.Illumina=1;DP=18862	GT:AD:DP:GQ:PL	0/0:76,0:76:100:0,228,255	0/0:112,0:112:100:0,255,255	0/0:89,0:89:100:0,255,255	0/0:39,0:39:99:0,117,255	0/0:80,1:81:100:0,207,255	0/0:111,0:111:100:0,255,255	0/0:153,0:153:100:0,255,255	0/0:114,0:114:100:0,255,255	0/0:129,1:130:100:0,255,255	0/0:91,0:91:100:0,255,255	0/0:166,0:166:100:0,255,255	0/0:97,0:97:100:0,255,255	0/0:41,0:41:99:0,123,255	0/0:54,0:54:100:0,162,255	0/0:69,0:69:100:0,207,255	0/0:56,0:56:100:0,168,255	0/0:58,0:58:100:0,174,255	0/0:50,0:50:99:0,150,255	0/0:74,0:74:100:0,222,255	0/0:66,0:66:100:0,198,255	0/0:77,0:77:100:0,231,255	0/0:57,0:57:100:0,171,255	0/0:61,0:61:100:0,183,255	0/0:77,1:78:100:0,199,255	0/0:49,0:49:99:0,147,255	0/0:46,1:47:99:0,105,255	0/0:71,0:71:100:0,213,255	0/0:55,0:55:100:0,165,255	0/0:81,0:81:100:0,244,255	0/0:73,0:73:100:0,219,255	0/0:62,0:62:100:0,186,255	0/0:58,1:59:99:0,142,255	0/0:79,0:79:100:0,237,255	0/0:77,0:77:100:0,231,255	0/0:62,0:62:100:0,186,255	1/1:1,71:72:100:255,181,0	0/0:58,0:58:100:0,174,255	0/0:87,0:87:100:0,255,255	0/0:56,0:56:100:0,168,255	0/0:56,0:56:100:0,168,255	0/0:58,0:58:100:0,174,255	0/0:61,0:61:100:0,183,255	0/0:57,0:57:100:0,171,255	0/0:72,0:72:100:0,216,255	0/0:82,0:82:100:0,247,255	0/0:49,0:49:99:0,147,255	0/0:53,0:53:99:0,159,255	0/0:54,0:54:100:0,162,255	1/1:0,61:61:100:255,183,0	1/1:2,274:276:100:255,255,0	0/0:71,0:71:100:0,213,255	0/0:46,0:46:99:0,138,255	0/0:72,0:72:100:0,216,255	0/0:52,0:52:99:0,156,255	0/0:47,0:47:99:0,141,255	0/0:71,0:71:100:0,213,255	0/0:65,0:65:100:0,195,255	0/0:46,0:46:99:0,138,255	0/0:60,0:60:100:0,180,255	0/0:52,0:52:99:0,156,255	0/0:57,1:58:99:0,139,255	0/0:39,0:39:99:0,117,255	0/0:46,0:46:99:0,138,255	0/0:58,0:58:100:0,174,255	0/0:54,0:54:100:0,162,255	0/0:45,0:45:99:0,135,255	0/0:52,0:52:99:0,156,255	0/0:52,0:52:99:0,156,255	0/0:58,0:58:100:0,174,255	0/0:111,0:111:100:0,255,255	0/0:48,0:48:99:0,144,255	0/0:52,0:52:99:0,156,255	0/0:47,0:47:99:0,141,255	0/0:76,0:76:100:0,228,255	0/0:81,0:81:100:0,244,255	0/0:46,0:46:99:0,138,255	0/0:53,0:53:99:0,159,255	0/0:60,0:60:100:0,180,255	0/0:67,1:68:100:0,169,255	0/0:57,0:57:100:0,171,255	0/0:59,0:59:100:0,177,255	0/0:102,0:102:100:0,255,255	0/0:48,0:48:99:0,144,255	0/0:62,0:62:100:0,186,255	0/0:71,0:71:100:0,213,255	0/0:51,0:51:99:0,153,255	0/0:66,0:66:100:0,198,255	0/0:74,0:74:100:0,222,255	0/0:49,0:49:99:0,147,255	0/0:78,0:78:100:0,234,255	0/0:60,0:60:100:0,180,255	0/0:79,0:79:100:0,237,255	0/0:70,0:70:100:0,210,255	0/0:53,0:53:99:0,159,255	0/0:67,0:67:100:0,201,255	0/0:50,0:50:99:0,150,255	0/0:66,0:66:100:0,198,255	0/0:42,0:42:99:0,126,255	0/0:68,0:68:100:0,204,255	0/0:53,0:53:99:0,159,255	0/0:61,0:61:100:0,183,255	0/0:74,0:74:100:0,222,255	0/0:83,0:83:100:0,250,255	0/0:78,0:78:100:0,234,255	0/0:76,0:76:100:0,228,255	0/0:70,0:70:100:0,210,255	0/0:95,0:95:100:0,255,255	0/0:80,0:80:100:0,240,255	0/0:76,0:76:100:0,228,255	0/0:93,0:93:100:0,255,255	0/0:77,0:77:100:0,231,255	0/0:70,0:70:100:0,210,255	0/0:77,0:77:100:0,231,255	0/0:71,0:71:100:0,213,255	0/0:97,0:97:100:0,255,255	0/0:54,0:54:100:0,162,255	0/0:85,0:85:100:0,255,255	0/0:114,0:114:100:0,255,255	0/0:148,0:148:100:0,255,255	0/0:67,0:67:100:0,201,255	0/0:58,0:58:100:0,174,255	0/0:84,0:84:100:0,253,255	0/0:97,1:98:100:0,255,255	0/0:99,1:100:100:0,255,255	0/0:91,0:91:100:0,255,255	0/0:92,0:92:100:0,255,255	0/0:106,0:106:100:0,255,255	0/0:98,0:98:100:0,255,255	0/0:84,0:84:100:0,253,255	0/0:83,0:83:100:0,250,255	0/0:80,1:81:100:0,207,255	0/0:97,0:97:100:0,255,255	0/0:77,0:77:100:0,231,255	0/0:70,0:70:100:0,210,255	0/0:101,0:101:100:0,255,255	0/0:65,0:65:100:0,195,255	0/0:125,0:125:100:0,255,255	1/1:0,87:87:100:255,255,0	0/0:83,0:83:100:0,250,255	1/1:0,80:80:100:255,240,0	0/0:98,0:98:100:0,255,255	1/1:0,77:77:100:255,231,0	0/0:105,0:105:100:0,255,255	0/0:68,0:68:100:0,204,255	0/0:74,0:74:100:0,222,255	1/1:0,104:104:100:255,255,0	1/1:0,85:85:100:255,255,0	0/0:76,0:76:100:0,228,255	1/1:2,64:66:99:255,127,0	0/0:85,0:85:100:0,255,255	1/1:0,99:99:100:255,255,0	0/0:78,0:78:100:0,234,255	1/1:0,85:85:100:255,255,0	1/1:0,97:97:100:255,255,0	1/1:1,64:65:99:255,159,0	1/1:0,88:88:100:255,255,0	0/0:91,0:91:100:0,255,255	0/0:112,0:112:100:0,255,255	0/0:84,0:84:100:0,253,255	1/1:1,106:107:100:255,255,0	1/1:0,57:57:100:255,171,0	1/1:0,100:100:100:255,255,0	0/0:111,1:112:100:0,255,255	0/0:100,0:100:100:0,255,255	0/0:94,0:94:100:0,255,255	0/0:87,0:87:100:0,255,255	0/0:79,0:79:100:0,237,255	0/0:65,0:65:100:0,195,255	0/0:124,0:124:100:0,255,255	0/0:101,0:101:100:0,255,255	0/0:77,0:77:100:0,231,255	0/0:81,0:81:100:0,244,255	0/0:60,0:60:100:0,180,255	1/1:0,119:119:100:255,255,0	0/0:69,0:69:100:0,207,255	0/0:89,0:89:100:0,255,255	0/0:135,1:136:100:0,255,255	0/0:66,0:66:100:0,198,255	0/0:74,0:74:100:0,222,255	0/0:81,0:81:100:0,244,255	0/0:72,0:72:100:0,216,255	0/0:88,0:88:100:0,255,255	0/0:77,0:77:100:0,231,255	0/0:96,0:96:100:0,255,255	0/0:96,0:96:100:0,255,255	0/0:105,0:105:100:0,255,255	0/0:102,0:102:100:0,255,255	0/0:73,0:73:100:0,219,255	0/0:80,0:80:100:0,240,255	0/0:61,0:61:100:0,183,255	0/0:76,0:76:100:0,228,255	0/0:103,0:103:100:0,255,255	0/0:83,0:83:100:0,250,255	0/0:88,0:88:100:0,255,255	0/0:93,0:93:100:0,255,255	0/0:129,1:130:100:0,255,255	0/0:108,0:108:100:0,255,255	0/0:79,0:79:100:0,237,255	0/0:80,0:80:100:0,240,255	0/0:75,0:75:100:0,225,255	0/0:32,0:32:99:0,96,255	0/0:83,0:83:100:0,250,255	0/0:88,0:88:100:0,255,255	0/0:75,0:75:100:0,225,255	0/0:75,0:75:100:0,225,255	0/0:72,0:72:100:0,216,255	0/0:229,0:229:100:0,255,255	0/0:215,0:215:100:0,255,255	0/0:66,0:66:100:0,198,255	0/0:193,0:193:100:0,255,255	0/0:152,0:152:100:0,255,255	0/0:338,1:339:100:0,255,255	0/0:83,0:83:100:0,250,255	0/0:73,0:73:100:0,219,255	0/0:95,0:95:100:0,255,255	0/0:116,0:116:100:0,255,255	0/0:84,0:84:100:0,253,255	0/0:97,0:97:100:0,255,255	0/0:76,0:76:100:0,228,255	0/0:100,0:100:100:0,255,255	0/0:85,0:85:100:0,255,255	0/0:115,0:115:100:0,255,255	0/0:56,0:56:100:0,168,255	0/0:51,0:51:99:0,153,255	0/0:113,0:113:100:0,255,255	0/0:129,0:129:100:0,255,255	0/0:88,0:88:100:0,255,255	1/1:0,140:140:100:255,255,0	0/0:77,1:78:100:0,199,255	0/0:100,0:100:100:0,255,255
ARME14_CTG_13	247813	SARME14_CTG_13_247813	G	A	.	PASS	AB=0;ABP=0;AC=61;AF=0.228464;AN=267;ANN=A|downstream_gene_variant|MODIFIER|EKO05_007661-T1.cds|GENE_EKO05_007661-T1.cds|transcript|EKO05_007661-T1|protein_coding||c.*2715C>T|||||2715|,A|intergenic_region|MODIFIER|EKO05_007660-POL3|EKO05_007660-EKO05_007661|intergenic_region|EKO05_007660-EKO05_007661|||n.247813G>A||||||;AO=5357;CIGAR=1X;DPB=22496;DPRA=1.07451;EPP=225.582;EPPR=508.45;GTI=0;LEN=1;MEANALT=1.22222;MQM=54.7891;MQMR=54.7284;NS=267;NUMALT=1;ODDS=16.3224;PAIRED=0.99944;PAIREDR=0.999006;PAO=0;PQA=0;PQR=0;PRO=0;QA=194006;QR=608468;RO=17099;RPL=3000;RPP=170.603;RPPR=417.678;RPR=2357;RUN=1;SAF=2882;SAP=70.1565;SAR=2475;SRF=9293;SRP=283.816;SRR=7806;TYPE=snp;technology.Illumina=1;DP=19846	GT:AD:DP:GQ:PL	0/0:83,0:83:100:0,250,255	1/1:0,91:91:100:255,255,0	1/1:0,85:85:100:255,255,0	1/1:0,44:44:99:255,132,0	1/1:0,108:108:100:255,255,0	0/0:83,0:83:100:0,250,255	0/0:134,0:134:100:0,255,255	0/0:125,0:125:100:0,255,255	0/0:158,0:158:100:0,255,255	1/1:1,72:73:100:255,184,0	0/0:139,0:139:100:0,255,255	1/1:21,98:119:100:255,0,255	1/1:0,52:52:99:255,156,0	0/0:50,0:50:99:0,150,255	0/0:76,0:76:100:0,228,255	0/0:72,0:72:100:0,216,255	0/0:84,0:84:100:0,253,255	0/0:56,0:56:100:0,168,255	0/0:66,0:66:100:0,198,255	0/0:82,0:82:100:0,247,255	0/0:84,0:84:100:0,253,255	0/0:57,0:57:100:0,171,255	0/0:78,0:78:100:0,234,255	0/0:73,0:73:100:0,219,255	0/0:76,0:76:100:0,228,255	0/0:59,0:59:100:0,177,255	0/0:64,0:64:100:0,192,255	0/0:68,0:68:100:0,204,255	0/0:88,0:88:100:0,255,255	0/0:69,0:69:100:0,207,255	0/0:80,0:80:100:0,240,255	0/0:63,0:63:100:0,189,255	0/0:86,0:86:100:0,255,255	0/0:75,0:75:100:0,225,255	0/0:61,0:61:100:0,183,255	0/0:85,0:85:100:0,255,255	0/0:62,0:62:100:0,186,255	0/0:81,0:81:100:0,244,255	0/0:69,0:69:100:0,207,255	1/1:0,52:52:99:255,156,0	1/1:0,53:53:99:255,159,0	1/1:0,88:88:100:255,255,0	0/0:54,0:54:100:0,162,255	0/0:59,0:59:100:0,177,255	1/1:0,92:92:100:255,255,0	1/1:0,44:44:99:255,132,0	1/1:0,36:36:99:255,108,0	1/1:0,69:69:100:255,207,0	0/0:57,0:57:100:0,171,255	0/0:310,0:310:100:0,255,255	0/0:58,0:58:100:0,174,255	1/1:0,51:51:99:255,153,0	0/0:76,0:76:100:0,228,255	0/0:43,0:43:99:0,129,255	0/0:50,0:50:99:0,150,255	0/0:60,0:60:100:0,180,255	0/0:69,0:69:100:0,207,255	0/0:59,0:59:100:0,177,255	0/0:56,0:56:100:0,168,255	0/0:51,0:51:99:0,153,255	0/0:58,0:58:100:0,174,255	0/0:45,0:45:99:0,135,255	0/0:63,0:63:100:0,189,255	0/0:57,0:57:100:0,171,255	0/0:50,0:50:99:0,150,255	0/0:46,0:46:99:0,138,255	0/0:46,0:46:99:0,138,255	0/0:61,0:61:100:0,183,255	0/0:65,0:65:100:0,195,255	0/0:109,0:109:100:0,255,255	0/0:40,0:40:99:0,120,255	0/0:59,0:59:100:0,177,255	0/0:75,0:75:100:0,225,255	0/0:84,0:84:100:0,253,255	0/0:102,0:102:100:0,255,255	0/0:60,0:60:100:0,180,255	0/0:66,0:66:100:0,198,255	0/0:65,0:65:100:0,195,255	0/0:69,0:69:100:0,207,255	0/0:72,0:72:100:0,216,255	0/0:56,0:56:100:0,168,255	0/0:86,0:86:100:0,255,255	0/0:59,0:59:100:0,177,255	0/0:59,0:59:100:0,177,255	0/0:79,0:79:100:0,237,255	0/0:67,0:67:100:0,201,255	0/0:81,0:81:100:0,244,255	0/0:57,0:57:100:0,171,255	0/0:80,0:80:100:0,240,255	0/0:78,0:78:100:0,234,255	0/0:68,0:68:100:0,204,255	0/0:73,0:73:100:0,219,255	0/0:87,0:87:100:0,255,255	1/1:27,28:55:100:255,0,255	1/1:0,70:70:100:255,210,0	1/1:1,64:65:99:255,159,0	0/0:60,0:60:100:0,180,255	0/0:56,0:56:100:0,168,255	0/0:66,0:66:100:0,198,255	1/1:0,56:56:100:255,168,0	1/1:0,88:88:100:255,255,0	1/1:0,80:80:100:255,240,0	1/1:0,107:107:100:255,255,0	1/1:0,87:87:100:255,255,0	1/1:0,75:75:100:255,225,0	1/1:0,89:89:100:255,255,0	1/1:0,78:78:100:255,234,0	1/1:0,86:86:100:255,255,0	1/1:0,80:80:100:255,240,0	0/0:98,0:98:100:0,255,255	1/1:0,90:90:100:255,255,0	0/0:88,0:88:100:0,255,255	0/0:85,0:85:100:0,255,255	0/0:84,0:84:100:0,253,255	0/0:87,0:87:100:0,255,255	0/0:77,0:77:100:0,231,255	0/0:84,0:84:100:0,253,255	0/0:90,0:90:100:0,255,255	0/0:138,0:138:100:0,255,255	0/0:79,0:79:100:0,237,255	0/0:83,0:83:100:0,250,255	0/0:62,0:62:100:0,186,255	0/0:90,17:107:100:255,0,255	0/0:123,0:123:100:0,255,255	0/0:106,0:106:100:0,255,255	0/0:91,0:91:100:0,255,255	0/0:122,0:122:100:0,255,255	0/0:94,0:94:100:0,255,255	0/0:52,0:52:99:0,156,255	0/0:89,0:89:100:0,255,255	0/0:83,0:83:100:0,250,255	0/0:85,0:85:100:0,255,255	0/0:111,0:111:100:0,255,255	0/0:86,0:86:100:0,255,255	0/0:104,0:104:100:0,255,255	0/0:82,0:82:100:0,247,255	0/0:96,0:96:100:0,255,255	0/0:91,0:91:100:0,255,255	0/0:98,0:98:100:0,255,255	0/0:103,0:103:100:0,255,255	0/0:95,0:95:100:0,255,255	0/0:72,0:72:100:0,216,255	0/0:103,0:103:100:0,255,255	0/0:97,0:97:100:0,255,255	0/0:82,0:82:100:0,247,255	0/0:95,0:95:100:0,255,255	0/0:74,0:74:100:0,222,255	0/0:70,0:70:100:0,210,255	0/0:88,0:88:100:0,255,255	0/0:70,0:70:100:0,210,255	0/0:124,0:124:100:0,255,255	0/0:93,0:93:100:0,255,255	0/0:118,0:118:100:0,255,255	0/0:112,0:112:100:0,255,255	0/0:67,0:67:100:0,201,255	0/0:70,0:70:100:0,210,255	0/0:78,0:78:100:0,234,255	0/0:89,0:89:100:0,255,255	0/0:103,0:103:100:0,255,255	0/0:109,0:109:100:0,255,255	0/0:76,0:76:100:0,228,255	0/0:106,0:106:100:0,255,255	0/0:116,0:116:100:0,255,255	0/0:116,0:116:100:0,255,255	0/0:84,0:84:100:0,253,255	0/0:90,0:90:100:0,255,255	0/0:96,0:96:100:0,255,255	0/0:105,0:105:100:0,255,255	0/0:111,0:111:100:0,255,255	0/0:105,0:105:100:0,255,255	0/0:98,0:98:100:0,255,255	1/1:0,76:76:100:255,228,0	1/1:0,83:83:100:255,250,0	0/0:120,0:120:100:0,255,255	1/1:0,91:91:100:255,255,0	0/0:98,0:98:100:0,255,255	0/0:144,0:144:100:0,255,255	1/1:0,61:61:100:255,183,0	0/0:99,0:99:100:0,255,255	1/1:0,111:111:100:255,255,0	0/0:57,0:57:100:0,171,255	1/1:0,107:107:100:255,255,0	0/0:97,0:97:100:0,255,255	0/0:117,0:117:100:0,255,255	1/1:0,83:83:100:255,250,0	0/0:120,0:120:100:0,255,255	0/0:97,0:97:100:0,255,255	1/1:1,86:87:100:255,226,0	0/0:72,0:72:100:0,216,255	0/0:84,0:84:100:0,253,255	0/0:69,0:69:100:0,207,255	0/0:106,0:106:100:0,255,255	0/0:94,0:94:100:0,255,255	0/0:93,0:93:100:0,255,255	0/0:84,0:84:100:0,253,255	0/0:109,0:109:100:0,255,255	0/0:105,0:105:100:0,255,255	0/0:88,0:88:100:0,255,255	0/0:70,0:70:100:0,210,255	0/0:77,0:77:100:0,231,255	0/0:42,0:42:99:0,126,255	0/0:82,0:82:100:0,247,255	0/0:89,0:89:100:0,255,255	0/0:90,0:90:100:0,255,255	0/0:93,0:93:100:0,255,255	0/0:75,0:75:100:0,225,255	1/1:0,198:198:100:255,255,0	1/1:0,245:245:100:255,255,0	0/0:67,4:71:99:0,70,255	1/1:2,177:179:100:255,255,0	1/1:0,147:147:100:255,255,0	1/1:0,285:285:100:255,255,0	0/0:97,0:97:100:0,255,255	0/0:78,0:78:100:0,234,255	0/0:99,0:99:100:0,255,255	0/0:117,0:117:100:0,255,255	1/1:0,79:79:100:255,237,0	0/0:93,0:93:100:0,255,255	0/0:71,0:71:100:0,213,255	0/0:76,0:76:100:0,228,255	0/0:98,0:98:100:0,255,255	0/0:131,0:131:100:0,255,255	0/0:40,0:40:99:0,120,255	0/0:59,0:59:100:0,177,255	0/0:97,0:97:100:0,255,255	0/0:131,0:131:100:0,255,255	0/0:106,0:106:100:0,255,255	0/0:162,0:162:100:0,255,255	0/0:89,0:89:100:0,255,255	0/0:83,0:83:100:0,250,255
ARME14_CTG_13	247985	SARME14_CTG_13_247985	T	C	.	PASS	AB=0;ABP=0;AC=3;AF=0.011236;AN=267;ANN=C|downstream_gene_variant|MODIFIER|EKO05_007661-T1.cds|GENE_EKO05_007661-T1.cds|transcript|EKO05_007661-T1|protein_coding||c.*2543A>G|||||2543|,C|intergenic_region|MODIFIER|EKO05_007660-POL3|EKO05_007660-EKO05_007661|intergenic_region|EKO05_007660-EKO05_007661|||n.247985T>C||||||;AO=155;CIGAR=1X;DPB=19476;DPRA=0.923785;EPP=86.0726;EPPR=4884.25;GTI=0;LEN=1;MEANALT=1;MQM=39.9677;MQMR=40.1252;NS=267;NUMALT=1;ODDS=130.422;PAIRED=1;PAIREDR=0.999896;PAO=0;PQA=0;PQR=0;PRO=0;QA=5448;QR=699592;RO=19296;RPL=71;RPP=5.37791;RPPR=100.761;RPR=84;RUN=1;SAF=79;SAP=3.13639;SAR=76;SRF=9035;SRP=172.159;SRR=10261;TYPE=snp;technology.Illumina=1;DP=17174	GT:AD:DP:GQ:PL	0/0:92,0:92:100:0,255,255	0/0:85,0:85:100:0,255,255	0/0:87,0:87:100:0,255,255	0/0:41,0:41:99:0,123,255	0/0:87,0:87:100:0,255,255	0/0:75,0:75:100:0,225,255	0/0:110,0:110:100:0,255,255	0/0:103,0:103:100:0,255,255	0/0:132,0:132:100:0,255,255	0/0:67,0:67:100:0,201,255	0/0:134,0:134:100:0,255,255	0/0:97,0:97:100:0,255,255	0/0:46,0:46:99:0,138,255	0/0:59,0:59:100:0,177,255	0/0:78,0:78:100:0,234,255	0/0:51,0:51:99:0,153,255	0/0:77,0:77:100:0,231,255	0/0:48,0:48:99:0,144,255	0/0:76,0:76:100:0,228,255	0/0:69,0:69:100:0,207,255	0/0:60,0:60:100:0,180,255	0/0:58,0:58:100:0,174,255	0/0:72,0:72:100:0,216,255	0/0:67,0:67:100:0,201,255	0/0:55,0:55:100:0,165,255	0/0:44,0:44:99:0,132,255	0/0:57,0:57:100:0,171,255	0/0:59,0:59:100:0,177,255	0/0:74,0:74:100:0,222,255	0/0:69,0:69:100:0,207,255	0/0:65,0:65:100:0,195,255	0/0:48,0:48:99:0,144,255	0/0:58,0:58:100:0,174,255	0/0:65,0:65:100:0,195,255	0/0:44,0:44:99:0,132,255	0/0:61,0:61:100:0,183,255	0/0:55,0:55:100:0,165,255	0/0:76,0:76:100:0,228,255	0/0:51,0:51:99:0,153,255	0/0:39,0:39:99:0,117,255	0/0:34,0:34:99:0,102,255	0/0:78,0:78:100:0,234,255	0/0:51,0:51:99:0,153,255	0/0:67,0:67:100:0,201,255	0/0:94,0:94:100:0,255,255	0/0:64,0:64:100:0,192,255	0/0:39,0:39:99:0,117,255	0/0:70,0:70:100:0,210,255	0/0:60,0:60:100:0,180,255	0/0:274,0:274:100:0,255,255	0/0:52,0:52:99:0,156,255	0/0:32,0:32:99:0,96,255	0/0:59,0:59:100:0,177,255	0/0:51,0:51:99:0,153,255	0/0:47,0:47:99:0,141,255	0/0:63,0:63:100:0,189,255	0/0:84,0:84:100:0,253,255	0/0:55,0:55:100:0,165,255	0/0:57,0:57:100:0,171,255	0/0:62,1:63:99:0,153,255	0/0:60,0:60:100:0,180,255	0/0:45,0:45:99:0,135,255	0/0:50,0:50:99:0,150,255	0/0:42,0:42:99:0,126,255	0/0:57,0:57:100:0,171,255	0/0:47,0:47:99:0,141,255	0/0:49,0:49:99:0,147,255	0/0:48,0:48:99:0,144,255	0/0:68,0:68:100:0,204,255	0/0:107,0:107:100:0,255,255	0/0:39,0:39:99:0,117,255	0/0:61,0:61:100:0,183,255	0/0:56,0:56:100:0,168,255	0/0:57,0:57:100:0,171,255	0/0:73,0:73:100:0,219,255	0/0:57,0:57:100:0,171,255	0/0:61,0:61:100:0,183,255	1/1:0,47:47:99:255,141,0	0/0:64,0:64:100:0,192,255	1/1:0,60:60:100:255,180,0	1/1:0,45:45:99:255,135,0	0/0:66,0:66:100:0,198,255	0/0:48,0:48:99:0,144,255	0/0:53,0:53:99:0,159,255	0/0:62,0:62:100:0,186,255	0/0:65,0:65:100:0,195,255	0/0:59,0:59:100:0,177,255	0/0:48,0:48:99:0,144,255	0/0:67,0:67:100:0,201,255	0/0:56,0:56:100:0,168,255	0/0:54,0:54:100:0,162,255	0/0:59,0:59:100:0,177,255	0/0:57,0:57:100:0,171,255	0/0:42,0:42:99:0,126,255	0/0:56,0:56:100:0,168,255	0/0:50,0:50:99:0,150,255	0/0:46,0:46:99:0,138,255	0/0:38,0:38:99:0,114,255	0/0:75,0:75:100:0,225,255	0/0:44,0:44:99:0,132,255	0/0:80,0:80:100:0,240,255	0/0:67,0:67:100:0,201,255	0/0:88,0:88:100:0,255,255	0/0:60,0:60:100:0,180,255	0/0:56,0:56:100:0,168,255	0/0:77,0:77:100:0,231,255	0/0:70,0:70:100:0,210,255	0/0:80,0:80:100:0,240,255	0/0:67,0:67:100:0,201,255	0/0:68,0:68:100:0,204,255	0/0:72,0:72:100:0,216,255	0/0:65,0:65:100:0,195,255	0/0:74,0:74:100:0,222,255	0/0:87,0:87:100:0,255,255	0/0:78,0:78:100:0,234,255	0/0:70,0:70:100:0,210,255	0/0:72,0:72:100:0,216,255	0/0:82,0:82:100:0,247,255	0/0:101,0:101:100:0,255,255	0/0:71,0:71:100:0,213,255	0/0:77,0:77:100:0,231,255	0/0:73,0:73:100:0,219,255	0/0:106,0:106:100:0,255,255	0/0:116,0:116:100:0,255,255	0/0:94,0:94:100:0,255,255	0/0:77,0:77:100:0,231,255	0/0:96,0:96:100:0,255,255	0/0:76,0:76:100:0,228,255	0/0:63,0:63:100:0,189,255	0/0:79,0:79:100:0,237,255	0/0:70,0:70:100:0,210,255	0/0:56,0:56:100:0,168,255	0/0:84,0:84:100:0,253,255	0/0:65,0:65:100:0,195,255	0/0:79,0:79:100:0,237,255	0/0:69,0:69:100:0,207,255	0/0:108,0:108:100:0,255,255	0/0:96,1:97:100:0,255,255	0/0:75,0:75:100:0,225,255	0/0:84,0:84:100:0,253,255	0/0:86,0:86:100:0,255,255	0/0:67,0:67:100:0,201,255	0/0:85,0:85:100:0,255,255	0/0:85,0:85:100:0,255,255	0/0:73,0:73:100:0,219,255	0/0:83,0:83:100:0,250,255	0/0:59,0:59:100:0,177,255	0/0:69,0:69:100:0,207,255	0/0:71,0:71:100:0,213,255	0/0:74,0:74:100:0,222,255	0/0:97,0:97:100:0,255,255	0/0:66,0:66:100:0,198,255	0/0:111,0:111:100:0,255,255	0/0:76,0:76:100:0,228,255	0/0:48,0:48:99:0,144,255	0/0:70,0:70:100:0,210,255	0/0:52,0:52:99:0,156,255	0/0:79,0:79:100:0,237,255	0/0:78,0:78:100:0,234,255	0/0:80,0:80:100:0,240,255	0/0:54,0:54:100:0,162,255	0/0:64,0:64:100:0,192,255	0/0:100,0:100:100:0,255,255	0/0:86,0:86:100:0,255,255	0/0:64,0:64:100:0,192,255	0/0:68,0:68:100:0,204,255	0/0:72,0:72:100:0,216,255	0/0:76,0:76:100:0,228,255	0/0:109,0:109:100:0,255,255	0/0:97,0:97:100:0,255,255	0/0:84,0:84:100:0,253,255	0/0:68,0:68:100:0,204,255	0/0:69,0:69:100:0,207,255	0/0:83,0:83:100:0,250,255	0/0:67,0:67:100:0,201,255	0/0:72,0:72:100:0,216,255	0/0:96,0:96:100:0,255,255	0/0:52,0:52:99:0,156,255	0/0:65,0:65:100:0,195,255	0/0:76,0:76:100:0,228,255	0/0:61,0:61:100:0,183,255	0/0:80,0:80:100:0,240,255	0/0:82,0:82:100:0,247,255	0/0:82,0:82:100:0,247,255	0/0:90,0:90:100:0,255,255	0/0:142,0:142:100:0,255,255	0/0:80,0:80:100:0,240,255	0/0:64,0:64:100:0,192,255	0/0:73,0:73:100:0,219,255	0/0:79,0:79:100:0,237,255	0/0:61,0:61:100:0,183,255	0/0:78,0:78:100:0,234,255	0/0:83,0:83:100:0,250,255	0/0:71,0:71:100:0,213,255	0/0:84,0:84:100:0,253,255	0/0:96,0:96:100:0,255,255	0/0:90,0:90:100:0,255,255	0/0:76,0:76:100:0,228,255	0/0:72,0:72:100:0,216,255	0/0:59,0:59:100:0,177,255	0/0:37,0:37:99:0,111,255	0/0:72,0:72:100:0,216,255	0/0:94,0:94:100:0,255,255	0/0:81,0:81:100:0,244,255	0/0:68,0:68:100:0,204,255	0/0:66,0:66:100:0,198,255	0/0:170,0:170:100:0,255,255	0/0:215,0:215:100:0,255,255	0/0:62,0:62:100:0,186,255	0/0:133,0:133:100:0,255,255	0/0:132,0:132:100:0,255,255	0/0:285,0:285:100:0,255,255	0/0:98,0:98:100:0,255,255	0/0:71,0:71:100:0,213,255	0/0:88,0:88:100:0,255,255	0/0:108,0:108:100:0,255,255	0/0:86,0:86:100:0,255,255	0/0:93,0:93:100:0,255,255	0/0:88,0:88:100:0,255,255	0/0:73,0:73:100:0,219,255	0/0:92,1:93:100:0,244,255	0/0:91,0:91:100:0,255,255	0/0:43,0:43:99:0,129,255	0/0:53,0:53:99:0,159,255	0/0:93,0:93:100:0,255,255	0/0:99,0:99:100:0,255,255	0/0:84,0:84:100:0,253,255	0/0:152,0:152:100:0,255,255	0/0:79,0:79:100:0,237,255	0/0:81,0:81:100:0,244,255
ARME14_CTG_13	247999	SARME14_CTG_13_247999	G	A	.	PASS	AB=0;ABP=0;AC=3;AF=0.011236;AN=267;ANN=A|downstream_gene_variant|MODIFIER|EKO05_007661-T1.cds|GENE_EKO05_007661-T1.cds|transcript|EKO05_007661-T1|protein_coding||c.*2529C>T|||||2529|,A|intergenic_region|MODIFIER|EKO05_007660-POL3|EKO05_007660-EKO05_007661|intergenic_region|EKO05_007660-EKO05_007661|||n.247999G>A||||||;AO=149;CIGAR=1X;DPB=17907;DPRA=1.17016;EPP=38.0016;EPPR=4609.78;GTI=0;LEN=1;MEANALT=1.14286;MQM=40.6443;MQMR=41.3219;NS=267;NUMALT=1;ODDS=121.137;PAIRED=1;PAIREDR=0.999831;PAO=0;PQA=0;PQR=0;PRO=0;QA=5154;QR=636585;RO=17724;RPL=75;RPP=3.02487;RPPR=5.48071;RPR=74;RUN=1;SAF=90;SAP=17.0156;SAR=59;SRF=9357;SRP=123.088;SRR=8367;TYPE=snp;technology.Illumina=1;DP=15760	GT:AD:DP:GQ:PL	0/0:92,0:92:100:0,255,255	0/0:91,0:91:100:0,255,255	0/0:88,0:88:100:0,255,255	0/0:42,0:42:99:0,126,255	0/0:89,0:89:100:0,255,255	0/0:69,0:69:100:0,207,255	0/0:100,0:100:100:0,255,255	0/0:107,0:107:100:0,255,255	0/0:121,1:122:100:0,255,255	0/0:61,0:61:100:0,183,255	0/0:115,1:116:100:0,255,255	0/0:95,0:95:100:0,255,255	0/0:38,1:39:99:0,81,255	0/0:57,0:57:100:0,171,255	0/0:64,0:64:100:0,192,255	0/0:47,0:47:99:0,141,255	0/0:69,0:69:100:0,207,255	0/0:55,0:55:100:0,165,255	0/0:67,0:67:100:0,201,255	0/0:69,0:69:100:0,207,255	0/0:46,0:46:99:0,138,255	0/0:50,0:50:99:0,150,255	0/0:65,0:65:100:0,195,255	0/0:60,0:60:100:0,180,255	0/0:49,0:49:99:0,147,255	0/0:41,0:41:99:0,123,255	0/0:43,0:43:99:0,129,255	0/0:50,0:50:99:0,150,255	0/0:66,0:66:100:0,198,255	0/0:64,0:64:100:0,192,255	0/0:53,0:53:99:0,159,255	0/0:38,0:38:99:0,114,255	0/0:51,0:51:99:0,153,255	0/0:60,0:60:100:0,180,255	0/0:49,0:49:99:0,147,255	0/0:57,0:57:100:0,171,255	0/0:49,0:49:99:0,147,255	0/0:66,0:66:100:0,198,255	0/0:45,0:45:99:0,135,255	0/0:35,0:35:99:0,105,255	0/0:34,0:34:99:0,102,255	0/0:70,0:70:100:0,210,255	0/0:50,0:50:99:0,150,255	0/0:65,0:65:100:0,195,255	0/0:85,0:85:100:0,255,255	0/0:53,0:53:99:0,159,255	0/0:34,0:34:99:0,102,255	0/0:64,0:64:100:0,192,255	0/0:51,0:51:99:0,153,255	0/0:229,0:229:100:0,255,255	0/0:49,0:49:99:0,147,255	0/0:36,0:36:99:0,108,255	0/0:50,0:50:99:0,150,255	0/0:48,0:48:99:0,144,255	0/0:44,0:44:99:0,132,255	0/0:59,0:59:100:0,177,255	0/0:72,0:72:100:0,216,255	0/0:46,0:46:99:0,138,255	0/0:54,0:54:100:0,162,255	0/0:53,0:53:99:0,159,255	0/0:54,0:54:100:0,162,255	0/0:46,0:46:99:0,138,255	0/0:46,0:46:99:0,138,255	0/0:44,0:44:99:0,132,255	0/0:59,0:59:100:0,177,255	0/0:40,0:40:99:0,120,255	0/0:38,0:38:99:0,114,255	0/0:38,0:38:99:0,114,255	0/0:57,0:57:100:0,171,255	0/0:95,0:95:100:0,255,255	0/0:40,0:40:99:0,120,255	0/0:57,0:57:100:0,171,255	0/0:52,0:52:99:0,156,255	0/0:55,0:55:100:0,165,255	0/0:64,0:64:100:0,192,255	0/0:45,0:45:99:0,135,255	0/0:53,0:53:99:0,159,255	1/1:0,46:46:99:255,138,0	0/0:52,0:52:99:0,156,255	1/1:0,50:50:99:255,150,0	1/1:0,42:42:99:255,126,0	0/0:67,0:67:100:0,201,255	0/0:42,0:42:99:0,126,255	0/0:51,0:51:99:0,153,255	0/0:55,0:55:100:0,165,255	0/0:55,0:55:100:0,165,255	0/0:54,0:54:100:0,162,255	0/0:40,0:40:99:0,120,255	0/0:57,0:57:100:0,171,255	0/0:49,0:49:99:0,147,255	0/0:49,0:49:99:0,147,255	0/0:51,0:51:99:0,153,255	0/0:50,0:50:99:0,150,255	0/0:36,0:36:99:0,108,255	0/0:56,0:56:100:0,168,255	0/0:48,0:48:99:0,144,255	0/0:36,0:36:99:0,108,255	0/0:34,0:34:99:0,102,255	0/0:62,0:62:100:0,186,255	0/0:37,0:37:99:0,111,255	0/0:72,0:72:100:0,216,255	0/0:62,0:62:100:0,186,255	0/0:77,0:77:100:0,231,255	0/0:57,0:57:100:0,171,255	0/0:44,0:44:99:0,132,255	0/0:70,0:70:100:0,210,255	0/0:71,0:71:100:0,213,255	0/0:81,0:81:100:0,244,255	0/0:58,0:58:100:0,174,255	0/0:54,0:54:100:0,162,255	0/0:65,0:65:100:0,195,255	0/0:52,0:52:99:0,156,255	0/0:69,0:69:100:0,207,255	0/0:80,0:80:100:0,240,255	0/0:73,0:73:100:0,219,255	0/0:62,0:62:100:0,186,255	0/0:65,0:65:100:0,195,255	0/0:82,0:82:100:0,247,255	0/0:91,0:91:100:0,255,255	0/0:63,0:63:100:0,189,255	0/0:71,0:71:100:0,213,255	0/0:67,0:67:100:0,201,255	0/0:96,0:96:100:0,255,255	0/0:103,0:103:100:0,255,255	0/0:83,0:83:100:0,250,255	0/0:74,0:74:100:0,222,255	0/0:82,0:82:100:0,247,255	0/0:66,0:66:100:0,198,255	0/0:58,0:58:100:0,174,255	0/0:68,0:68:100:0,204,255	0/0:65,0:65:100:0,195,255	0/0:49,0:49:99:0,147,255	0/0:71,0:71:100:0,213,255	0/0:57,0:57:100:0,171,255	0/0:76,0:76:100:0,228,255	0/0:61,0:61:100:0,183,255	0/0:97,0:97:100:0,255,255	0/0:92,0:92:100:0,255,255	0/0:68,0:68:100:0,204,255	0/0:80,0:80:100:0,240,255	0/0:79,0:79:100:0,237,255	0/0:60,0:60:100:0,180,255	0/0:79,0:79:100:0,237,255	0/0:84,0:84:100:0,253,255	0/0:61,0:61:100:0,183,255	0/0:82,0:82:100:0,247,255	0/0:55,0:55:100:0,165,255	0/0:64,0:64:100:0,192,255	0/0:56,0:56:100:0,168,255	0/0:75,0:75:100:0,225,255	0/0:93,0:93:100:0,255,255	0/0:59,0:59:100:0,177,255	0/0:93,0:93:100:0,255,255	0/0:65,0:65:100:0,195,255	0/0:46,0:46:99:0,138,255	0/0:56,0:56:100:0,168,255	0/0:52,0:52:99:0,156,255	0/0:76,0:76:100:0,228,255	0/0:68,0:68:100:0,204,255	0/0:76,0:76:100:0,228,255	0/0:47,0:47:99:0,141,255	0/0:59,0:59:100:0,177,255	0/0:91,0:91:100:0,255,255	0/0:82,0:82:100:0,247,255	0/0:59,0:59:100:0,177,255	0/0:67,0:67:100:0,201,255	0/0:73,0:73:100:0,219,255	0/0:63,0:63:100:0,189,255	0/0:94,0:94:100:0,255,255	0/0:94,0:94:100:0,255,255	0/0:79,0:79:100:0,237,255	0/0:55,0:55:100:0,165,255	0/0:64,0:64:100:0,192,255	0/0:83,0:83:100:0,250,255	0/0:60,0:60:100:0,180,255	0/0:63,0:63:100:0,189,255	0/0:96,0:96:100:0,255,255	0/0:47,0:47:99:0,141,255	0/0:60,0:60:100:0,180,255	0/0:67,0:67:100:0,201,255	0/0:59,0:59:100:0,177,255	0/0:75,0:75:100:0,225,255	0/0:75,0:75:100:0,225,255	0/0:73,0:73:100:0,219,255	0/0:87,0:87:100:0,255,255	0/0:130,0:130:100:0,255,255	0/0:77,0:77:100:0,231,255	0/0:60,0:60:100:0,180,255	0/0:68,0:68:100:0,204,255	0/0:65,0:65:100:0,195,255	0/0:58,0:58:100:0,174,255	0/0:73,0:73:100:0,219,255	0/0:67,0:67:100:0,201,255	0/0:65,0:65:100:0,195,255	0/0:84,0:84:100:0,253,255	0/0:92,0:92:100:0,255,255	0/0:87,0:87:100:0,255,255	0/0:67,0:67:100:0,201,255	0/0:66,0:66:100:0,198,255	0/0:51,0:51:99:0,153,255	0/0:35,0:35:99:0,105,255	0/0:63,0:63:100:0,189,255	0/0:82,0:82:100:0,247,255	0/0:77,0:77:100:0,231,255	0/0:65,0:65:100:0,195,255	0/0:58,0:58:100:0,174,255	0/0:155,1:156:100:0,255,255	0/0:222,0:222:100:0,255,255	0/0:56,0:56:100:0,168,255	0/0:118,0:118:100:0,255,255	0/0:119,0:119:100:0,255,255	0/0:264,0:264:100:0,255,255	0/0:97,0:97:100:0,255,255	0/0:72,0:72:100:0,216,255	0/0:85,1:86:100:0,223,255	0/0:116,1:117:100:0,255,255	0/0:83,0:83:100:0,250,255	0/0:96,0:96:100:0,255,255	0/0:86,0:86:100:0,255,255	0/0:76,0:76:100:0,228,255	0/0:98,0:98:100:0,255,255	0/0:90,0:90:100:0,255,255	0/0:42,0:42:99:0,126,255	0/0:43,1:44:99:0,97,255	0/0:85,0:85:100:0,255,255	0/0:89,0:89:100:0,255,255	0/0:71,0:71:100:0,213,255	0/0:145,0:145:100:0,255,255	0/0:74,0:74:100:0,222,255	0/0:77,0:77:100:0,231,255
ARME14_CTG_13	248296	SARME14_CTG_13_248296	T	C	.	PASS	AB=0;ABP=0;AC=7;AF=0.0262172;AN=267;ANN=C|downstream_gene_variant|MODIFIER|EKO05_007661-T1.cds|GENE_EKO05_007661-T1.cds|transcript|EKO05_007661-T1|protein_coding||c.*2232A>G|||||2232|,C|intergenic_region|MODIFIER|EKO05_007660-POL3|EKO05_007660-EKO05_007661|intergenic_region|EKO05_007660-EKO05_007661|||n.248296T>C||||||;AO=550;CIGAR=1X;DPB=24144;DPRA=0.85594;EPP=27.0307;EPPR=444.259;GTI=0;LEN=1;MEANALT=1;MQM=60;MQMR=59.917;NS=267;NUMALT=1;ODDS=193.638;PAIRED=1;PAIREDR=0.998855;PAO=0;PQA=0;PQR=0;PRO=0;QA=19829;QR=861518;RO=23581;RPL=298;RPP=11.3645;RPPR=95.2802;RPR=252;RUN=1;SAF=256;SAP=8.7114;SAR=294;SRF=11346;SRP=75.7875;SRR=12235;TYPE=snp;technology.Illumina=1;DP=21355	GT:AD:DP:GQ:PL	0/0:89,0:89:100:0,255,255	0/0:97,0:97:100:0,255,255	0/0:88,0:88:100:0,255,255	0/0:48,0:48:99:0,144,255	0/0:90,0:90:100:0,255,255	0/0:99,0:99:100:0,255,255	0/0:112,0:112:100:0,255,255	0/0:103,0:103:100:0,255,255	0/0:144,0:144:100:0,255,255	0/0:83,0:83:100:0,250,255	0/0:171,0:171:100:0,255,255	0/0:119,0:119:100:0,255,255	0/0:67,0:67:100:0,201,255	0/0:64,0:64:100:0,192,255	0/0:57,0:57:100:0,171,255	0/0:64,0:64:100:0,192,255	0/0:89,0:89:100:0,255,255	0/0:64,0:64:100:0,192,255	0/0:79,0:79:100:0,237,255	0/0:77,0:77:100:0,231,255	1/1:0,80:80:100:255,240,0	0/0:59,0:59:100:0,177,255	0/0:83,1:84:100:0,216,255	1/1:0,86:86:100:255,255,0	0/0:78,0:78:100:0,234,255	0/0:56,0:56:100:0,168,255	0/0:67,1:68:100:0,169,255	1/1:0,61:61:100:255,183,0	0/0:100,0:100:100:0,255,255	0/0:85,0:85:100:0,255,255	1/1:0,81:81:100:255,244,0	0/0:44,0:44:99:0,132,255	0/0:85,0:85:100:0,255,255	0/0:77,0:77:100:0,231,255	0/0:78,0:78:100:0,234,255	0/0:84,0:84:100:0,253,255	0/0:75,0:75:100:0,225,255	0/0:97,0:97:100:0,255,255	0/0:59,0:59:100:0,177,255	0/0:57,0:57:100:0,171,255	0/0:70,0:70:100:0,210,255	0/0:99,0:99:100:0,255,255	0/0:60,0:60:100:0,180,255	0/0:72,0:72:100:0,216,255	0/0:74,0:74:100:0,222,255	0/0:66,0:66:100:0,198,255	0/0:41,0:41:99:0,123,255	0/0:78,0:78:100:0,234,255	0/0:69,0:69:100:0,207,255	0/0:338,0:338:100:0,255,255	0/0:74,0:74:100:0,222,255	0/0:42,0:42:99:0,126,255	0/0:76,0:76:100:0,228,255	0/0:73,0:73:100:0,219,255	0/0:44,0:44:99:0,132,255	0/0:69,0:69:100:0,207,255	0/0:78,0:78:100:0,234,255	0/0:66,0:66:100:0,198,255	0/0:73,0:73:100:0,219,255	0/0:75,0:75:100:0,225,255	0/0:67,0:67:100:0,201,255	0/0:56,0:56:100:0,168,255	0/0:69,0:69:100:0,207,255	0/0:57,0:57:100:0,171,255	0/0:81,0:81:100:0,244,255	0/0:57,0:57:100:0,171,255	0/0:55,0:55:100:0,165,255	0/0:64,0:64:100:0,192,255	0/0:67,0:67:100:0,201,255	0/0:128,0:128:100:0,255,255	0/0:48,0:48:99:0,144,255	0/0:51,0:51:99:0,153,255	0/0:81,0:81:100:0,244,255	0/0:74,0:74:100:0,222,255	0/0:107,0:107:100:0,255,255	0/0:75,0:75:100:0,225,255	0/0:76,0:76:100:0,228,255	0/0:80,0:80:100:0,240,255	0/0:83,0:83:100:0,250,255	0/0:74,0:74:100:0,222,255	0/0:51,0:51:99:0,153,255	0/0:79,0:79:100:0,237,255	0/0:50,0:50:99:0,150,255	0/0:65,0:65:100:0,195,255	0/0:84,0:84:100:0,253,255	0/0:60,0:60:100:0,180,255	0/0:79,0:79:100:0,237,255	0/0:52,0:52:99:0,156,255	1/1:0,88:88:100:255,255,0	1/1:0,71:71:100:255,213,0	1/1:0,81:81:100:255,244,0	0/0:101,0:101:100:0,255,255	0/0:77,0:77:100:0,231,255	0/0:54,0:54:100:0,162,255	0/0:82,0:82:100:0,247,255	0/0:76,0:76:100:0,228,255	0/0:59,0:59:100:0,177,255	0/0:59,0:59:100:0,177,255	0/0:75,0:75:100:0,225,255	0/0:62,0:62:100:0,186,255	0/0:86,0:86:100:0,255,255	0/0:84,0:84:100:0,253,255	0/0:111,0:111:100:0,255,255	0/0:82,0:82:100:0,247,255	0/0:78,0:78:100:0,234,255	0/0:87,0:87:100:0,255,255	0/0:110,0:110:100:0,255,255	0/0:106,0:106:100:0,255,255	0/0:85,0:85:100:0,255,255	0/0:83,0:83:100:0,250,255	0/0:90,0:90:100:0,255,255	0/0:87,0:87:100:0,255,255	0/0:84,0:84:100:0,253,255	0/0:113,0:113:100:0,255,255	0/0:96,0:96:100:0,255,255	0/0:106,0:106:100:0,255,255	0/0:81,0:81:100:0,244,255	0/0:139,0:139:100:0,255,255	0/0:127,0:127:100:0,255,255	0/0:90,0:90:100:0,255,255	0/0:93,0:93:100:0,255,255	0/0:125,0:125:100:0,255,255	0/0:109,0:109:100:0,255,255	0/0:124,0:124:100:0,255,255	0/0:141,0:141:100:0,255,255	0/0:114,0:114:100:0,255,255	0/0:123,0:123:100:0,255,255	0/0:113,0:113:100:0,255,255	0/0:85,0:85:100:0,255,255	0/0:103,0:103:100:0,255,255	0/0:87,0:87:100:0,255,255	0/0:73,0:73:100:0,219,255	0/0:104,0:104:100:0,255,255	0/0:106,0:106:100:0,255,255	0/0:103,0:103:100:0,255,255	0/0:92,0:92:100:0,255,255	0/0:112,0:112:100:0,255,255	0/0:136,0:136:100:0,255,255	0/0:74,0:74:100:0,222,255	0/0:112,0:112:100:0,255,255	0/0:108,0:108:100:0,255,255	0/0:81,0:81:100:0,244,255	0/0:116,0:116:100:0,255,255	0/0:104,0:104:100:0,255,255	0/0:90,0:90:100:0,255,255	0/0:103,0:103:100:0,255,255	0/0:74,0:74:100:0,222,255	0/0:90,0:90:100:0,255,255	0/0:77,0:77:100:0,231,255	0/0:112,0:112:100:0,255,255	0/0:113,0:113:100:0,255,255	0/0:91,0:91:100:0,255,255	0/0:112,0:112:100:0,255,255	0/0:94,0:94:100:0,255,255	0/0:100,0:100:100:0,255,255	0/0:84,0:84:100:0,253,255	0/0:92,0:92:100:0,255,255	0/0:124,0:124:100:0,255,255	0/0:116,0:116:100:0,255,255	0/0:121,0:121:100:0,255,255	0/0:78,0:78:100:0,234,255	0/0:112,0:112:100:0,255,255	0/0:120,0:120:100:0,255,255	0/0:112,0:112:100:0,255,255	0/0:106,0:106:100:0,255,255	0/0:105,0:105:100:0,255,255	0/0:91,0:91:100:0,255,255	0/0:79,0:79:100:0,237,255	0/0:120,0:120:100:0,255,255	0/0:109,0:109:100:0,255,255	0/0:114,0:114:100:0,255,255	0/0:90,0:90:100:0,255,255	0/0:81,0:81:100:0,244,255	0/0:112,0:112:100:0,255,255	0/0:95,0:95:100:0,255,255	0/0:94,0:94:100:0,255,255	0/0:154,0:154:100:0,255,255	0/0:70,0:70:100:0,210,255	0/0:109,0:109:100:0,255,255	0/0:90,0:90:100:0,255,255	0/0:82,0:82:100:0,247,255	0/0:102,0:102:100:0,255,255	0/0:101,0:101:100:0,255,255	0/0:94,0:94:100:0,255,255	0/0:115,0:115:100:0,255,255	0/0:215,0:215:100:0,255,255	0/0:108,0:108:100:0,255,255	0/0:90,0:90:100:0,255,255	0/0:83,0:83:100:0,250,255	0/0:83,0:83:100:0,250,255	0/0:73,0:73:100:0,219,255	0/0:101,0:101:100:0,255,255	0/0:111,0:111:100:0,255,255	0/0:108,0:108:100:0,255,255	0/0:112,0:112:100:0,255,255	0/0:132,0:132:100:0,255,255	0/0:128,0:128:100:0,255,255	0/0:83,0:83:100:0,250,255	0/0:55,0:55:100:0,165,255	0/0:73,0:73:100:0,219,255	0/0:39,0:39:99:0,117,255	0/0:87,0:87:100:0,255,255	0/0:103,0:103:100:0,255,255	0/0:103,0:103:100:0,255,255	0/0:91,0:91:100:0,255,255	0/0:66,0:66:100:0,198,255	0/0:245,0:245:100:0,255,255	0/0:245,0:245:100:0,255,255	0/0:56,0:56:100:0,168,255	0/0:184,0:184:100:0,255,255	0/0:188,0:188:100:0,255,255	0/0:310,0:310:100:0,255,255	0/0:83,0:83:100:0,250,255	0/0:75,0:75:100:0,225,255	0/0:97,0:97:100:0,255,255	0/0:96,0:96:100:0,255,255	0/0:80,0:80:100:0,240,255	0/0:89,0:89:100:0,255,255	0/0:76,0:76:100:0,228,255	0/0:90,0:90:100:0,255,255	0/0:99,0:99:100:0,255,255	0/0:81,0:81:100:0,244,255	0/0:53,0:53:99:0,159,255	0/0:71,0:71:100:0,213,255	0/0:112,0:112:100:0,255,255	0/0:139,0:139:100:0,255,255	0/0:97,0:97:100:0,255,255	0/0:181,0:181:100:0,255,255	0/0:84,0:84:100:0,253,255	0/0:99,0:99:100:0,255,255
ARME14_CTG_13	325703	SARME14_CTG_13_325703	C	A	.	PASS	AB=0;ABP=0;AC=3;AF=0.011236;AN=267;ANN=A|missense_variant|MODERATE|EKO05_007693-T1.cds|GENE_EKO05_007693-T1.cds|transcript|EKO05_007693-T1|protein_coding|2/3|c.103G>T|p.Asp35Tyr|103/321|103/321|35/106||,A|upstream_gene_variant|MODIFIER|EKO05_007691-T1.cds|GENE_EKO05_007691-T1.cds|transcript|EKO05_007691-T1|protein_coding||c.-3519G>T|||||3519|,A|upstream_gene_variant|MODIFIER|EKO05_007692-T1.cds|GENE_EKO05_007692-T1.cds|transcript|EKO05_007692-T1|protein_coding||c.-535G>T|||||535|,A|upstream_gene_variant|MODIFIER|EKO05_007694-T1.cds|GENE_EKO05_007694-T1.cds|transcript|EKO05_007694-T1|protein_coding||c.-345C>A|||||345|,A|intragenic_variant|MODIFIER|URM1|EKO05_007693|gene_variant|EKO05_007693|||n.325703C>A||||||;AO=340;CIGAR=1X;DPB=21346;DPRA=1.08344;EPP=6.10145;EPPR=78.1142;GTI=0;LEN=1;MEANALT=1.17391;MQM=59.9853;MQMR=59.9892;NS=267;NUMALT=1;ODDS=48.8458;PAIRED=0.997059;PAIREDR=0.998856;PAO=0;PQA=0;PQR=0;PRO=0;QA=11652;QR=758458;RO=20988;RPL=156;RPP=8.01746;RPPR=16.1227;RPR=184;RUN=1;SAF=149;SAP=14.2764;SAR=191;SRF=9768;SRP=221.141;SRR=11220;TYPE=snp;technology.Illumina=1;DP=19136	GT:AD:DP:GQ:PL	0/0:81,1:82:100:0,210,255	0/0:59,0:59:100:0,177,255	0/0:81,0:81:100:0,244,255	0/0:50,0:50:99:0,150,255	0/0:103,2:105:100:0,243,255	0/0:94,0:94:100:0,255,255	0/0:106,0:106:100:0,255,255	0/0:94,0:94:100:0,255,255	0/0:88,0:88:100:0,255,255	0/0:80,0:80:100:0,240,255	0/0:111,1:112:100:0,255,255	0/0:110,0:110:100:0,255,255	0/0:34,0:34:99:0,102,255	0/0:74,0:74:100:0,222,255	0/0:69,0:69:100:0,207,255	0/0:43,0:43:99:0,129,255	0/0:78,0:78:100:0,234,255	0/0:56,0:56:100:0,168,255	0/0:75,0:75:100:0,225,255	0/0:71,0:71:100:0,213,255	0/0:46,0:46:99:0,138,255	0/0:60,0:60:100:0,180,255	0/0:58,0:58:100:0,174,255	0/0:81,0:81:100:0,244,255	0/0:51,0:51:99:0,153,255	0/0:71,0:71:100:0,213,255	0/0:75,0:75:100:0,225,255	0/0:40,0:40:99:0,120,255	0/0:88,0:88:100:0,255,255	0/0:66,0:66:100:0,198,255	0/0:69,0:69:100:0,207,255	0/0:51,0:51:99:0,153,255	0/0:79,0:79:100:0,237,255	0/0:63,0:63:100:0,189,255	0/0:53,0:53:99:0,159,255	0/0:72,0:72:100:0,216,255	0/0:80,0:80:100:0,240,255	0/0:65,0:65:100:0,195,255	0/0:57,0:57:100:0,171,255	0/0:56,0:56:100:0,168,255	0/0:72,0:72:100:0,216,255	0/0:90,0:90:100:0,255,255	0/0:60,0:60:100:0,180,255	0/0:56,0:56:100:0,168,255	0/0:82,0:82:100:0,247,255	0/0:54,0:54:100:0,162,255	0/0:51,0:51:99:0,153,255	0/0:56,0:56:100:0,168,255	0/0:60,0:60:100:0,180,255	0/0:310,0:310:100:0,255,255	0/0:64,0:64:100:0,192,255	0/0:68,0:68:100:0,204,255	0/0:85,0:85:100:0,255,255	0/0:57,0:57:100:0,171,255	0/0:56,0:56:100:0,168,255	0/0:66,0:66:100:0,198,255	0/0:77,0:77:100:0,231,255	0/0:65,0:65:100:0,195,255	0/0:59,0:59:100:0,177,255	0/0:63,0:63:100:0,189,255	0/0:73,0:73:100:0,219,255	0/0:67,1:68:100:0,169,255	0/0:64,0:64:100:0,192,255	0/0:44,0:44:99:0,132,255	0/0:59,0:59:100:0,177,255	0/0:48,0:48:99:0,144,255	0/0:63,0:63:100:0,189,255	0/0:54,0:54:100:0,162,255	0/0:63,0:63:100:0,189,255	0/0:101,0:101:100:0,255,255	0/0:54,0:54:100:0,162,255	0/0:65,0:65:100:0,195,255	0/0:66,0:66:100:0,198,255	0/0:84,0:84:100:0,253,255	0/0:76,0:76:100:0,228,255	0/0:65,0:65:100:0,195,255	0/0:61,0:61:100:0,183,255	0/0:72,0:72:100:0,216,255	0/0:70,1:71:100:0,178,255	0/0:82,0:82:100:0,247,255	0/0:62,0:62:100:0,186,255	0/0:80,0:80:100:0,240,255	0/0:53,0:53:99:0,159,255	0/0:55,0:55:100:0,165,255	0/0:94,0:94:100:0,255,255	0/0:70,0:70:100:0,210,255	0/0:77,0:77:100:0,231,255	0/0:65,0:65:100:0,195,255	0/0:71,0:71:100:0,213,255	0/0:86,0:86:100:0,255,255	0/0:63,1:64:99:0,156,255	0/0:78,0:78:100:0,234,255	0/0:80,0:80:100:0,240,255	0/0:68,1:69:100:0,172,255	0/0:75,0:75:100:0,225,255	0/0:46,0:46:99:0,138,255	0/0:66,0:66:100:0,198,255	0/0:49,0:49:99:0,147,255	0/0:60,0:60:100:0,180,255	0/0:60,0:60:100:0,180,255	0/0:66,1:67:100:0,166,255	0/0:98,0:98:100:0,255,255	0/0:118,0:118:100:0,255,255	0/0:82,0:82:100:0,247,255	0/0:68,0:68:100:0,204,255	0/0:73,1:74:100:0,187,255	0/0:90,0:90:100:0,255,255	0/0:82,0:82:100:0,247,255	0/0:67,0:67:100:0,201,255	0/0:97,0:97:100:0,255,255	0/0:83,0:83:100:0,250,255	0/0:76,0:76:100:0,228,255	0/0:78,0:78:100:0,234,255	0/0:90,0:90:100:0,255,255	0/0:93,0:93:100:0,255,255	0/0:79,0:79:100:0,237,255	0/0:84,0:84:100:0,253,255	0/0:98,0:98:100:0,255,255	0/0:131,0:131:100:0,255,255	0/0:78,0:78:100:0,234,255	0/0:95,0:95:100:0,255,255	0/0:96,0:96:100:0,255,255	0/0:117,0:117:100:0,255,255	0/0:109,1:110:100:0,255,255	0/0:110,0:110:100:0,255,255	0/0:116,0:116:100:0,255,255	0/0:113,0:113:100:0,255,255	0/0:77,0:77:100:0,231,255	0/0:89,0:89:100:0,255,255	0/0:92,0:92:100:0,255,255	0/0:97,0:97:100:0,255,255	0/0:83,0:83:100:0,250,255	0/0:77,0:77:100:0,231,255	0/0:95,0:95:100:0,255,255	0/0:79,1:80:100:0,204,255	0/0:79,0:79:100:0,237,255	0/0:85,0:85:100:0,255,255	0/0:88,0:88:100:0,255,255	0/0:84,0:84:100:0,253,255	0/0:107,0:107:100:0,255,255	0/0:107,0:107:100:0,255,255	0/0:59,0:59:100:0,177,255	0/0:110,0:110:100:0,255,255	0/0:94,0:94:100:0,255,255	0/0:99,0:99:100:0,255,255	0/0:89,0:89:100:0,255,255	0/0:70,0:70:100:0,210,255	0/0:100,0:100:100:0,255,255	0/0:69,0:69:100:0,207,255	0/0:64,0:64:100:0,192,255	0/0:120,0:120:100:0,255,255	0/0:67,0:67:100:0,201,255	0/0:105,1:106:100:0,255,255	0/0:89,0:89:100:0,255,255	0/0:100,0:100:100:0,255,255	0/0:86,0:86:100:0,255,255	0/0:96,0:96:100:0,255,255	0/0:98,0:98:100:0,255,255	0/0:81,0:81:100:0,244,255	0/0:105,0:105:100:0,255,255	0/0:57,1:58:99:0,139,255	0/0:93,0:93:100:0,255,255	0/0:129,0:129:100:0,255,255	0/0:86,0:86:100:0,255,255	0/0:79,0:79:100:0,237,255	0/0:81,0:81:100:0,244,255	0/0:78,0:78:100:0,234,255	0/0:83,0:83:100:0,250,255	1/1:0,120:120:100:255,255,0	1/1:1,93:94:100:255,247,0	1/1:0,106:106:100:255,255,0	0/0:90,0:90:100:0,255,255	0/0:73,0:73:100:0,219,255	0/0:106,0:106:100:0,255,255	0/0:80,0:80:100:0,240,255	0/0:83,0:83:100:0,250,255	0/0:147,0:147:100:0,255,255	0/0:63,1:64:99:0,156,255	0/0:72,0:72:100:0,216,255	0/0:90,1:91:100:0,238,255	0/0:66,0:66:100:0,198,255	0/0:108,0:108:100:0,255,255	0/0:80,0:80:100:0,240,255	0/0:73,0:73:100:0,219,255	0/0:107,0:107:100:0,255,255	0/0:97,0:97:100:0,255,255	0/0:112,0:112:100:0,255,255	0/0:87,0:87:100:0,255,255	0/0:99,0:99:100:0,255,255	0/0:93,0:93:100:0,255,255	0/0:62,0:62:100:0,186,255	0/0:99,0:99:100:0,255,255	0/0:90,0:90:100:0,255,255	0/0:109,0:109:100:0,255,255	0/0:71,0:71:100:0,213,255	0/0:121,1:122:100:0,255,255	0/0:129,0:129:100:0,255,255	0/0:97,0:97:100:0,255,255	0/0:79,0:79:100:0,237,255	0/0:76,1:77:100:0,196,255	0/0:39,0:39:99:0,117,255	0/0:105,0:105:100:0,255,255	0/0:85,0:85:100:0,255,255	0/0:89,0:89:100:0,255,255	0/0:81,0:81:100:0,244,255	0/0:75,0:75:100:0,225,255	0/0:193,0:193:100:0,255,255	0/0:229,0:229:100:0,255,255	0/0:68,0:68:100:0,204,255	0/0:172,0:172:100:0,255,255	0/0:135,0:135:100:0,255,255	0/0:254,0:254:100:0,255,255	0/0:83,0:83:100:0,250,255	0/0:88,0:88:100:0,255,255	0/0:62,0:62:100:0,186,255	0/0:114,0:114:100:0,255,255	0/0:70,0:70:100:0,210,255	0/0:83,1:84:100:0,216,255	0/0:66,0:66:100:0,198,255	0/0:85,0:85:100:0,255,255	0/0:95,0:95:100:0,255,255	0/0:107,0:107:100:0,255,255	0/0:40,0:40:99:0,120,255	0/0:69,0:69:100:0,207,255	0/0:64,0:64:100:0,192,255	0/0:88,0:88:100:0,255,255	0/0:59,0:59:100:0,177,255	0/0:130,0:130:100:0,255,255	0/0:60,0:60:100:0,180,255	0/0:59,0:59:100:0,177,255
ARME14_CTG_13	328661	SARME14_CTG_13_328661	C	T	.	PASS	AB=0;ABP=0;AC=3;AF=0.011236;AN=267;ANN=T|upstream_gene_variant|MODIFIER|EKO05_007692-T1.cds|GENE_EKO05_007692-T1.cds|transcript|EKO05_007692-T1|protein_coding||c.-3493G>A|||||3493|,T|upstream_gene_variant|MODIFIER|EKO05_007693-T1.cds|GENE_EKO05_007693-T1.cds|transcript|EKO05_007693-T1|protein_coding||c.-2806G>A|||||2806|,T|downstream_gene_variant|MODIFIER|EKO05_007694-T1.cds|GENE_EKO05_007694-T1.cds|transcript|EKO05_007694-T1|protein_coding||c.*167C>T|||||167|,T|intergenic_region|MODIFIER|ELP2-EKO05_007695|EKO05_007694-EKO05_007695|intergenic_region|EKO05_007694-EKO05_007695|||n.328661C>T||||||;AO=296;CIGAR=1X;DPB=23537;DPRA=1.56127;EPP=18.5334;EPPR=127.921;GTI=0;LEN=1;MEANALT=1;MQM=60;MQMR=59.9982;NS=267;NUMALT=1;ODDS=51.5771;PAIRED=1;PAIREDR=0.999008;PAO=0;PQA=0;PQR=0;PRO=0;QA=10375;QR=832181;RO=23191;RPL=85;RPP=119.478;RPPR=4472.57;RPR=211;RUN=1;SAF=82;SAP=130.834;SAR=214;SRF=7957;SRP=4961.39;SRR=15234;TYPE=snp;technology.Illumina=1;DP=21004	GT:AD:DP:GQ:PL	0/0:83,0:83:100:0,250,255	0/0:80,0:80:100:0,240,255	0/0:101,0:101:100:0,255,255	0/0:41,0:41:99:0,123,255	0/0:105,0:105:100:0,255,255	0/0:101,0:101:100:0,255,255	0/0:124,0:124:100:0,255,255	0/0:120,0:120:100:0,255,255	0/0:141,0:141:100:0,255,255	0/0:102,0:102:100:0,255,255	0/0:140,0:140:100:0,255,255	0/0:105,0:105:100:0,255,255	0/0:37,0:37:99:0,111,255	0/0:81,0:81:100:0,244,255	0/0:88,0:88:100:0,255,255	0/0:68,0:68:100:0,204,255	0/0:79,0:79:100:0,237,255	0/0:47,0:47:99:0,141,255	0/0:107,0:107:100:0,255,255	0/0:88,0:88:100:0,255,255	0/0:69,0:69:100:0,207,255	0/0:68,0:68:100:0,204,255	0/0:83,0:83:100:0,250,255	0/0:81,0:81:100:0,244,255	0/0:73,0:73:100:0,219,255	0/0:77,0:77:100:0,231,255	0/0:69,0:69:100:0,207,255	0/0:72,0:72:100:0,216,255	0/0:98,0:98:100:0,255,255	0/0:76,0:76:100:0,228,255	0/0:91,0:91:100:0,255,255	0/0:58,0:58:100:0,174,255	0/0:76,0:76:100:0,228,255	0/0:73,0:73:100:0,219,255	0/0:74,0:74:100:0,222,255	0/0:87,0:87:100:0,255,255	0/0:53,0:53:99:0,159,255	0/0:78,0:78:100:0,234,255	0/0:65,0:65:100:0,195,255	0/0:81,0:81:100:0,244,255	0/0:72,0:72:100:0,216,255	0/0:109,0:109:100:0,255,255	0/0:61,0:61:100:0,183,255	0/0:67,0:67:100:0,201,255	0/0:97,0:97:100:0,255,255	0/0:63,0:63:100:0,189,255	0/0:61,0:61:100:0,183,255	0/0:73,0:73:100:0,219,255	0/0:71,0:71:100:0,213,255	0/0:371,0:371:100:0,255,255	0/0:80,0:80:100:0,240,255	0/0:64,0:64:100:0,192,255	0/0:96,0:96:100:0,255,255	0/0:58,0:58:100:0,174,255	0/0:71,0:71:100:0,213,255	0/0:61,0:61:100:0,183,255	0/0:71,0:71:100:0,213,255	0/0:72,0:72:100:0,216,255	0/0:81,0:81:100:0,244,255	0/0:59,0:59:100:0,177,255	0/0:86,0:86:100:0,255,255	0/0:59,0:59:100:0,177,255	0/0:66,0:66:100:0,198,255	0/0:62,0:62:100:0,186,255	0/0:78,0:78:100:0,234,255	0/0:57,0:57:100:0,171,255	0/0:50,0:50:99:0,150,255	0/0:65,0:65:100:0,195,255	0/0:63,0:63:100:0,189,255	0/0:123,0:123:100:0,255,255	0/0:62,0:62:100:0,186,255	0/0:76,0:76:100:0,228,255	0/0:58,0:58:100:0,174,255	0/0:68,0:68:100:0,204,255	0/0:99,0:99:100:0,255,255	0/0:65,0:65:100:0,195,255	0/0:55,0:55:100:0,165,255	0/0:83,0:83:100:0,250,255	0/0:90,0:90:100:0,255,255	0/0:88,0:88:100:0,255,255	0/0:71,0:71:100:0,213,255	0/0:75,0:75:100:0,225,255	1/1:0,64:64:100:255,192,0	0/0:72,0:72:100:0,216,255	0/0:92,0:92:100:0,255,255	0/0:70,0:70:100:0,210,255	0/0:76,0:76:100:0,228,255	0/0:59,0:59:100:0,177,255	0/0:83,0:83:100:0,250,255	0/0:82,0:82:100:0,247,255	0/0:70,0:70:100:0,210,255	0/0:78,0:78:100:0,234,255	0/0:70,0:70:100:0,210,255	0/0:56,0:56:100:0,168,255	0/0:92,0:92:100:0,255,255	0/0:76,0:76:100:0,228,255	0/0:69,0:69:100:0,207,255	0/0:63,0:63:100:0,189,255	0/0:79,0:79:100:0,237,255	0/0:73,0:73:100:0,219,255	0/0:100,0:100:100:0,255,255	0/0:76,0:76:100:0,228,255	0/0:144,0:144:100:0,255,255	0/0:78,0:78:100:0,234,255	0/0:67,0:67:100:0,201,255	0/0:84,0:84:100:0,253,255	0/0:108,0:108:100:0,255,255	0/0:102,0:102:100:0,255,255	0/0:88,0:88:100:0,255,255	0/0:98,0:98:100:0,255,255	0/0:106,0:106:100:0,255,255	0/0:68,0:68:100:0,204,255	0/0:76,0:76:100:0,228,255	0/0:96,0:96:100:0,255,255	0/0:82,0:82:100:0,247,255	0/0:83,0:83:100:0,250,255	0/0:83,0:83:100:0,250,255	0/0:103,0:103:100:0,255,255	0/0:159,0:159:100:0,255,255	0/0:76,0:76:100:0,228,255	0/0:103,0:103:100:0,255,255	0/0:90,0:90:100:0,255,255	0/0:114,0:114:100:0,255,255	0/0:123,0:123:100:0,255,255	0/0:129,0:129:100:0,255,255	0/0:120,0:120:100:0,255,255	0/0:123,0:123:100:0,255,255	0/0:107,0:107:100:0,255,255	0/0:96,0:96:100:0,255,255	0/0:85,0:85:100:0,255,255	0/0:107,0:107:100:0,255,255	0/0:88,0:88:100:0,255,255	0/0:108,0:108:100:0,255,255	0/0:93,0:93:100:0,255,255	0/0:93,0:93:100:0,255,255	0/0:92,0:92:100:0,255,255	0/0:111,0:111:100:0,255,255	0/0:109,0:109:100:0,255,255	0/0:79,0:79:100:0,237,255	0/0:109,0:109:100:0,255,255	1/1:0,101:101:100:255,255,0	0/0:86,0:86:100:0,255,255	0/0:130,0:130:100:0,255,255	0/0:110,0:110:100:0,255,255	0/0:73,0:73:100:0,219,255	0/0:117,0:117:100:0,255,255	0/0:72,0:72:100:0,216,255	0/0:84,0:84:100:0,253,255	0/0:65,0:65:100:0,195,255	0/0:80,0:80:100:0,240,255	0/0:75,0:75:100:0,225,255	0/0:109,0:109:100:0,255,255	0/0:110,0:110:100:0,255,255	0/0:114,0:114:100:0,255,255	0/0:77,0:77:100:0,231,255	0/0:117,0:117:100:0,255,255	0/0:94,0:94:100:0,255,255	0/0:110,0:110:100:0,255,255	0/0:78,0:78:100:0,234,255	0/0:95,0:95:100:0,255,255	0/0:63,0:63:100:0,189,255	0/0:111,0:111:100:0,255,255	1/1:0,129:129:100:255,255,0	0/0:112,0:112:100:0,255,255	0/0:87,0:87:100:0,255,255	0/0:78,0:78:100:0,234,255	0/0:114,0:114:100:0,255,255	0/0:98,0:98:100:0,255,255	0/0:118,0:118:100:0,255,255	0/0:116,0:116:100:0,255,255	0/0:88,0:88:100:0,255,255	0/0:90,0:90:100:0,255,255	0/0:80,0:80:100:0,240,255	0/0:103,0:103:100:0,255,255	0/0:84,0:84:100:0,253,255	0/0:89,0:89:100:0,255,255	0/0:122,0:122:100:0,255,255	0/0:61,0:61:100:0,183,255	0/0:90,0:90:100:0,255,255	0/0:97,0:97:100:0,255,255	0/0:76,0:76:100:0,228,255	0/0:106,0:106:100:0,255,255	0/0:108,0:108:100:0,255,255	0/0:100,0:100:100:0,255,255	0/0:86,0:86:100:0,255,255	0/0:109,0:109:100:0,255,255	0/0:95,0:95:100:0,255,255	0/0:86,0:86:100:0,255,255	0/0:104,0:104:100:0,255,255	0/0:80,0:80:100:0,240,255	0/0:77,0:77:100:0,231,255	0/0:109,0:109:100:0,255,255	0/0:101,0:101:100:0,255,255	0/0:93,0:93:100:0,255,255	0/0:106,0:106:100:0,255,255	0/0:128,0:128:100:0,255,255	0/0:126,0:126:100:0,255,255	0/0:91,0:91:100:0,255,255	0/0:98,0:98:100:0,255,255	0/0:86,0:86:100:0,255,255	0/0:44,0:44:99:0,132,255	0/0:89,0:89:100:0,255,255	0/0:119,0:119:100:0,255,255	0/0:81,0:81:100:0,244,255	0/0:82,0:82:100:0,247,255	0/0:73,0:73:100:0,219,255	0/0:209,0:209:100:0,255,255	0/0:229,0:229:100:0,255,255	0/0:78,0:78:100:0,234,255	0/0:166,0:166:100:0,255,255	0/0:138,0:138:100:0,255,255	0/0:264,1:265:100:0,255,255	0/0:86,0:86:100:0,255,255	0/0:80,0:80:100:0,240,255	0/0:76,0:76:100:0,228,255	0/0:129,0:129:100:0,255,255	0/0:77,0:77:100:0,231,255	0/0:94,0:94:100:0,255,255	0/0:85,0:85:100:0,255,255	0/0:70,0:70:100:0,210,255	0/0:82,0:82:100:0,247,255	0/0:116,0:116:100:0,255,255	0/0:74,0:74:100:0,222,255	0/0:80,0:80:100:0,240,255	0/0:88,0:88:100:0,255,255	0/0:113,0:113:100:0,255,255	0/0:96,0:96:100:0,255,255	0/0:162,0:162:100:0,255,255	0/0:73,0:73:100:0,219,255	0/0:81,0:81:100:0,244,255
ARME14_CTG_13	332056	SARME14_CTG_13_332056	ATA	.	.	PASS	AB=0;ABP=0;AC=5;AF=0.0187266;AN=267;ANN=CTG|downstream_gene_variant|MODIFIER|EKO05_007694-T1.cds|GENE_EKO05_007694-T1.cds|transcript|EKO05_007694-T1|protein_coding||c.*3562_*3564delATAinsCTG|||||3562|,CTG|intergenic_region|MODIFIER|ELP2-EKO05_007695|EKO05_007694-EKO05_007695|intergenic_region|EKO05_007694-EKO05_007695|||n.332056_332058delATAinsCTG||||||;AO=339;CIGAR=1X1M1X;DPB=20949.7;DPRA=0.869942;EPP=13.778;EPPR=50.7607;GTI=0;LEN=3;MEANALT=1.6;MQM=59.7139;MQMR=59.4751;NS=267;NUMALT=1;ODDS=164.683;PAIRED=0.9941;PAIREDR=0.999026;PAO=15;PQA=543;PQR=138;PRO=4;QA=12136;QR=748029;RO=20536;RPL=138;RPP=28.4338;RPPR=1967.24;RPR=201;RUN=1;SAF=217;SAP=60.8201;SAR=122;SRF=12741;SRP=2589.71;SRR=7795;TYPE=complex;technology.Illumina=1;DP=339	GT:AD:DP:GQ:PL	0/0:0:0:33:0	0/0:0:0:33:0	0/0:0:0:33:0	0/0:0:0:33:0	0/0:0:0:33:0	0/0:0:0:33:0	0/0:0:0:33:0	0/0:0:0:33:0	0/0:0:0:33:0	0/0:0:0:33:0	0/0:0:0:33:0	0/0:0:0:33:0	0/0:0:0:33:0	0/0:0:0:33:0	0/0:0:0:33:0	0/0:0:0:33:0	0/0:0:0:33:0	0/0:0:0:33:0	0/0:0:0:33:0	0/0:0:0:33:0	0/0:0:0:33:0	0/0:0:0:33:0	0/0:0:0:33:0	0/0:0:0:33:0	0/0:0:0:33:0	0/0:0:0:33:0	0/0:0:0:33:0	0/0:0:0:33:0	0/0:0:0:33:0	0/0:0:0:33:0	0/0:0:0:33:0	0/0:0:0:33:0	0/0:0:0:33:0	0/0:0:0:33:0	0/0:0:0:33:0	0/0:0:0:33:0	0/0:0:0:33:0	0/0:0:0:33:0	0/0:0:0:33:0	0/0:0:0:33:0	0/0:0:0:33:0	0/0:0:0:33:0	0/0:0:0:33:0	0/0:0:0:33:0	0/0:0:0:33:0	0/0:0:0:33:0	0/0:0:0:33:0	0/0:0:0:33:0	0/0:0:0:33:0	0/0:0:0:33:0	0/0:0:0:33:0	0/0:0:0:33:0	0/0:0:0:33:0	0/0:0:0:33:0	0/0:0:0:33:0	0/0:0:0:33:0	0/0:0:0:33:0	0/0:0:0:33:0	0/0:0:0:33:0	0/0:0:0:33:0	0/0:0:0:33:0	0/0:0:0:33:0	0/0:0:0:33:0	0/0:0:0:33:0	0/0:0:0:33:0	0/0:0:0:33:0	0/0:0:0:33:0	0/0:0:0:33:0	0/0:0:0:33:0	0/0:0:0:33:0	0/0:0:0:33:0	0/0:0:0:33:0	0/0:0:0:33:0	0/0:0:0:33:0	0/0:0:0:33:0	0/0:0:0:33:0	0/0:0:0:33:0	0/0:0:0:33:0	0/0:0:0:33:0	0/0:0:0:33:0	0/0:0:0:33:0	0/0:0:0:33:0	0/0:0:0:33:0	0/0:0:0:33:0	0/0:0:0:33:0	0/0:0:0:33:0	0/0:0:0:33:0	0/0:0:0:33:0	0/0:0:0:33:0	0/0:0:0:33:0	0/0:0:0:33:0	0/0:71:71:100:0	0/0:76:76:100:0	0/0:0:0:33:0	0/0:0:0:33:0	0/0:0:0:33:0	0/0:0:0:33:0	0/0:39:39:99:0	0/0:65:65:100:0	0/0:0:0:33:0	0/0:0:0:33:0	0/0:0:0:33:0	0/0:0:0:33:0	0/0:0:0:33:0	0/0:0:0:33:0	0/0:0:0:33:0	0/0:0:0:33:0	0/0:0:0:33:0	0/0:0:0:33:0	0/0:88:88:100:0	0/0:0:0:33:0	0/0:0:0:33:0	0/0:0:0:33:0	0/0:0:0:33:0	0/0:0:0:33:0	0/0:0:0:33:0	0/0:0:0:33:0	0/0:0:0:33:0	0/0:0:0:33:0	0/0:0:0:33:0	0/0:0:0:33:0	0/0:0:0:33:0	0/0:0:0:33:0	0/0:0:0:33:0	0/0:0:0:33:0	0/0:0:0:33:0	0/0:0:0:33:0	0/0:0:0:33:0	0/0:0:0:33:0	0/0:0:0:33:0	0/0:0:0:33:0	0/0:0:0:33:0	0/0:0:0:33:0	0/0:0:0:33:0	0/0:0:0:33:0	0/0:0:0:33:0	0/0:0:0:33:0	0/0:0:0:33:0	0/0:0:0:33:0	0/0:0:0:33:0	0/0:0:0:33:0	0/0:0:0:33:0	0/0:0:0:33:0	0/0:0:0:33:0	0/0:0:0:33:0	0/0:0:0:33:0	0/0:0:0:33:0	0/0:0:0:33:0	0/0:0:0:33:0	0/0:0:0:33:0	0/0:0:0:33:0	0/0:0:0:33:0	0/0:0:0:33:0	0/0:0:0:33:0	0/0:0:0:33:0	0/0:0:0:33:0	0/0:0:0:33:0	0/0:0:0:33:0	0/0:0:0:33:0	0/0:0:0:33:0	0/0:0:0:33:0	0/0:0:0:33:0	0/0:0:0:33:0	0/0:0:0:33:0	0/0:0:0:33:0	0/0:0:0:33:0	0/0:0:0:33:0	0/0:0:0:33:0	0/0:0:0:33:0	0/0:0:0:33:0	0/0:0:0:33:0	0/0:0:0:33:0	0/0:0:0:33:0	0/0:0:0:33:0	0/0:0:0:33:0	0/0:0:0:33:0	0/0:0:0:33:0	0/0:0:0:33:0	0/0:0:0:33:0	0/0:0:0:33:0	0/0:0:0:33:0	0/0:0:0:33:0	0/0:0:0:33:0	0/0:0:0:33:0	0/0:0:0:33:0	0/0:0:0:33:0	0/0:0:0:33:0	0/0:0:0:33:0	0/0:0:0:33:0	0/0:0:0:33:0	0/0:0:0:33:0	0/0:0:0:33:0	0/0:0:0:33:0	0/0:0:0:33:0	0/0:0:0:33:0	0/0:0:0:33:0	0/0:0:0:33:0	0/0:0:0:33:0	0/0:0:0:33:0	0/0:0:0:33:0	0/0:0:0:33:0	0/0:0:0:33:0	0/0:0:0:33:0	0/0:0:0:33:0	0/0:0:0:33:0	0/0:0:0:33:0	0/0:0:0:33:0	0/0:0:0:33:0	0/0:0:0:33:0	0/0:0:0:33:0	0/0:0:0:33:0	0/0:0:0:33:0	0/0:0:0:33:0	0/0:0:0:33:0	0/0:0:0:33:0	0/0:0:0:33:0	0/0:0:0:33:0	0/0:0:0:33:0	0/0:0:0:33:0	0/0:0:0:33:0	0/0:0:0:33:0	0/0:0:0:33:0	0/0:0:0:33:0	0/0:0:0:33:0	0/0:0:0:33:0	0/0:0:0:33:0	0/0:0:0:33:0	0/0:0:0:33:0	0/0:0:0:33:0	0/0:0:0:33:0
ARME14_CTG_13	336439	SARME14_CTG_13_336439	A	G	.	PASS	AB=0;ABP=0;AC=3;AF=0.011236;AN=267;ANN=G|intergenic_region|MODIFIER|ELP2-EKO05_007695|EKO05_007694-EKO05_007695|intergenic_region|EKO05_007694-EKO05_007695|||n.336439A>G||||||;AO=217;CIGAR=1X;DPB=23369;DPRA=1.00088;EPP=13.9077;EPPR=1736.71;GTI=0;LEN=1;MEANALT=1.2;MQM=60;MQMR=59.6376;NS=267;NUMALT=1;ODDS=71.5176;PAIRED=1;PAIREDR=0.999178;PAO=0;PQA=0;PQR=0;PRO=0;QA=7743;QR=830647;RO=23105;RPL=107;RPP=3.10036;RPPR=34.2999;RPR=110;RUN=1;SAF=113;SAP=3.82085;SAR=104;SRF=11615;SRP=4.47878;SRR=11490;TYPE=snp;technology.Illumina=1;DP=20537	GT:AD:DP:GQ:PL	0/0:101,0:101:100:0,255,255	0/0:107,0:107:100:0,255,255	0/0:80,0:80:100:0,240,255	0/0:37,0:37:99:0,111,255	0/0:88,0:88:100:0,255,255	0/0:104,0:104:100:0,255,255	0/0:153,0:153:100:0,255,255	0/0:119,0:119:100:0,255,255	0/0:168,0:168:100:0,255,255	0/0:62,0:62:100:0,186,255	0/0:168,0:168:100:0,255,255	0/0:119,0:119:100:0,255,255	0/0:57,0:57:100:0,171,255	0/0:75,0:75:100:0,225,255	0/0:90,0:90:100:0,255,255	0/0:53,0:53:99:0,159,255	0/0:80,0:80:100:0,240,255	0/0:52,0:52:99:0,156,255	0/0:86,0:86:100:0,255,255	0/0:77,0:77:100:0,231,255	0/0:64,0:64:100:0,192,255	0/0:53,0:53:99:0,159,255	0/0:88,0:88:100:0,255,255	0/0:88,0:88:100:0,255,255	0/0:66,0:66:100:0,198,255	0/0:44,0:44:99:0,132,255	0/0:76,0:76:100:0,228,255	0/0:68,0:68:100:0,204,255	0/0:107,0:107:100:0,255,255	0/0:97,0:97:100:0,255,255	0/0:74,0:74:100:0,222,255	0/0:63,0:63:100:0,189,255	0/0:84,0:84:100:0,253,255	0/0:77,0:77:100:0,231,255	0/0:71,0:71:100:0,213,255	0/0:90,0:90:100:0,255,255	0/0:82,0:82:100:0,247,255	0/0:96,0:96:100:0,255,255	0/0:55,0:55:100:0,165,255	0/0:63,0:63:100:0,189,255	0/0:76,0:76:100:0,228,255	0/0:83,0:83:100:0,250,255	0/0:52,0:52:99:0,156,255	0/0:63,0:63:100:0,189,255	0/0:100,0:100:100:0,255,255	0/0:59,0:59:100:0,177,255	0/0:47,0:47:99:0,141,255	0/0:61,0:61:100:0,183,255	0/0:69,0:69:100:0,207,255	0/0:323,0:323:100:0,255,255	0/0:66,0:66:100:0,198,255	0/0:72,0:72:100:0,216,255	0/0:71,0:71:100:0,213,255	0/0:78,0:78:100:0,234,255	0/0:60,0:60:100:0,180,255	0/0:58,0:58:100:0,174,255	0/0:96,0:96:100:0,255,255	0/0:49,0:49:99:0,147,255	0/0:68,0:68:100:0,204,255	0/0:82,0:82:100:0,247,255	0/0:78,0:78:100:0,234,255	0/0:40,0:40:99:0,120,255	0/0:85,0:85:100:0,255,255	0/0:48,0:48:99:0,144,255	0/0:61,0:61:100:0,183,255	0/0:53,0:53:99:0,159,255	0/0:42,0:42:99:0,126,255	0/0:69,0:69:100:0,207,255	0/0:69,0:69:100:0,207,255	0/0:121,0:121:100:0,255,255	0/0:66,0:66:100:0,198,255	0/0:62,0:62:100:0,186,255	0/0:56,0:56:100:0,168,255	0/0:88,0:88:100:0,255,255	0/0:103,0:103:100:0,255,255	0/0:70,0:70:100:0,210,255	0/0:62,0:62:100:0,186,255	1/1:0,79:79:100:255,237,0	0/0:75,0:75:100:0,225,255	1/1:0,73:73:100:255,219,0	1/1:0,62:62:100:255,186,0	0/0:88,0:88:100:0,255,255	0/0:71,0:71:100:0,213,255	0/0:45,0:45:99:0,135,255	0/0:83,0:83:100:0,250,255	0/0:52,0:52:99:0,156,255	0/0:72,0:72:100:0,216,255	0/0:77,0:77:100:0,231,255	0/0:92,0:92:100:0,255,255	0/0:80,0:80:100:0,240,255	0/0:70,0:70:100:0,210,255	0/0:71,0:71:100:0,213,255	0/0:76,0:76:100:0,228,255	0/0:65,0:65:100:0,195,255	0/0:78,0:78:100:0,234,255	0/0:55,0:55:100:0,165,255	0/0:52,0:52:99:0,156,255	0/0:60,0:60:100:0,180,255	0/0:73,0:73:100:0,219,255	0/0:68,0:68:100:0,204,255	0/0:80,0:80:100:0,240,255	0/0:83,0:83:100:0,250,255	0/0:99,0:99:100:0,255,255	0/0:70,0:70:100:0,210,255	0/0:62,0:62:100:0,186,255	0/0:64,0:64:100:0,192,255	0/0:86,0:86:100:0,255,255	0/0:69,0:69:100:0,207,255	0/0:65,0:65:100:0,195,255	0/0:78,0:78:100:0,234,255	0/0:92,0:92:100:0,255,255	0/0:73,0:73:100:0,219,255	0/0:83,0:83:100:0,250,255	0/0:79,0:79:100:0,237,255	0/0:80,0:80:100:0,240,255	0/0:53,0:53:99:0,159,255	0/0:85,0:85:100:0,255,255	0/0:100,0:100:100:0,255,255	0/0:134,0:134:100:0,255,255	0/0:74,0:74:100:0,222,255	0/0:96,0:96:100:0,255,255	0/0:91,0:91:100:0,255,255	0/0:116,0:116:100:0,255,255	0/0:127,0:127:100:0,255,255	0/0:111,0:111:100:0,255,255	0/0:96,0:96:100:0,255,255	0/0:94,0:94:100:0,255,255	0/0:101,0:101:100:0,255,255	0/0:84,0:84:100:0,253,255	0/0:76,0:76:100:0,228,255	0/0:94,0:94:100:0,255,255	0/0:72,0:72:100:0,216,255	0/0:107,0:107:100:0,255,255	0/0:79,0:79:100:0,237,255	0/0:99,1:100:100:0,255,255	0/0:86,0:86:100:0,255,255	0/0:111,0:111:100:0,255,255	0/0:83,0:83:100:0,250,255	0/0:78,0:78:100:0,234,255	0/0:101,0:101:100:0,255,255	0/0:103,0:103:100:0,255,255	0/0:77,0:77:100:0,231,255	0/0:87,0:87:100:0,255,255	0/0:108,0:108:100:0,255,255	0/0:68,0:68:100:0,204,255	0/0:108,0:108:100:0,255,255	0/0:88,0:88:100:0,255,255	0/0:77,0:77:100:0,231,255	0/0:66,0:66:100:0,198,255	0/0:95,0:95:100:0,255,255	0/0:117,0:117:100:0,255,255	0/0:74,0:74:100:0,222,255	0/0:133,0:133:100:0,255,255	0/0:99,0:99:100:0,255,255	0/0:78,0:78:100:0,234,255	0/0:83,0:83:100:0,250,255	0/0:80,0:80:100:0,240,255	0/0:94,0:94:100:0,255,255	0/0:112,0:112:100:0,255,255	0/0:105,0:105:100:0,255,255	0/0:90,0:90:100:0,255,255	0/0:110,0:110:100:0,255,255	0/0:124,0:124:100:0,255,255	0/0:112,0:112:100:0,255,255	0/0:86,0:86:100:0,255,255	0/0:69,0:69:100:0,207,255	0/0:107,0:107:100:0,255,255	0/0:86,0:86:100:0,255,255	0/0:91,0:91:100:0,255,255	0/0:108,0:108:100:0,255,255	0/0:83,0:83:100:0,250,255	0/0:82,0:82:100:0,247,255	0/0:62,0:62:100:0,186,255	0/0:113,0:113:100:0,255,255	0/0:108,0:108:100:0,255,255	0/0:101,0:101:100:0,255,255	0/0:166,0:166:100:0,255,255	0/0:52,0:52:99:0,156,255	0/0:70,0:70:100:0,210,255	0/0:128,0:128:100:0,255,255	0/0:72,0:72:100:0,216,255	0/0:84,0:84:100:0,253,255	0/0:100,0:100:100:0,255,255	0/0:97,0:97:100:0,255,255	0/0:105,0:105:100:0,255,255	0/0:116,0:116:100:0,255,255	0/0:112,0:112:100:0,255,255	0/0:84,0:84:100:0,253,255	0/0:83,0:83:100:0,250,255	0/0:64,0:64:100:0,192,255	0/0:76,0:76:100:0,228,255	0/0:104,0:104:100:0,255,255	0/0:120,0:120:100:0,255,255	0/0:75,0:75:100:0,225,255	0/0:80,0:80:100:0,240,255	0/0:121,2:123:100:0,255,255	0/0:104,0:104:100:0,255,255	0/0:78,0:78:100:0,234,255	0/0:95,0:95:100:0,255,255	0/0:90,0:90:100:0,255,255	0/0:46,0:46:99:0,138,255	0/0:104,0:104:100:0,255,255	0/0:121,0:121:100:0,255,255	0/0:95,0:95:100:0,255,255	0/0:86,0:86:100:0,255,255	0/0:69,0:69:100:0,207,255	0/0:222,0:222:100:0,255,255	0/0:254,0:254:100:0,255,255	0/0:81,0:81:100:0,244,255	0/0:169,0:169:100:0,255,255	0/0:146,0:146:100:0,255,255	0/0:310,0:310:100:0,255,255	0/0:102,0:102:100:0,255,255	0/0:84,0:84:100:0,253,255	0/0:95,0:95:100:0,255,255	0/0:127,0:127:100:0,255,255	0/0:113,0:113:100:0,255,255	0/0:79,0:79:100:0,237,255	0/0:91,0:91:100:0,255,255	0/0:94,0:94:100:0,255,255	0/0:83,0:83:100:0,250,255	0/0:112,0:112:100:0,255,255	0/0:60,0:60:100:0,180,255	0/0:85,0:85:100:0,255,255	0/0:139,0:139:100:0,255,255	0/0:126,0:126:100:0,255,255	0/0:97,0:97:100:0,255,255	0/0:184,0:184:100:0,255,255	0/0:90,0:90:100:0,255,255	0/0:94,0:94:100:0,255,255
ARME14_CTG_13	341393	SARME14_CTG_13_341393	T	A	.	PASS	AB=0;ABP=0;AC=8;AF=0.0299625;AN=267;ANN=A|intergenic_region|MODIFIER|ELP2-EKO05_007695|EKO05_007694-EKO05_007695|intergenic_region|EKO05_007694-EKO05_007695|||n.341393T>A||||||;AO=630;CIGAR=1X;DPB=21527;DPRA=1.05847;EPP=28.5027;EPPR=530.587;GTI=0;LEN=1;MEANALT=1.09091;MQM=59.3587;MQMR=58.403;NS=267;NUMALT=1;ODDS=149.166;PAIRED=1;PAIREDR=0.998946;PAO=0;PQA=0;PQR=0;PRO=0;QA=22157;QR=753037;RO=20874;RPL=357;RPP=27.3308;RPPR=447.897;RPR=273;RUN=1;SAF=333;SAP=7.47733;SAR=297;SRF=10256;SRP=16.6425;SRR=10618;TYPE=snp;technology.Illumina=1;DP=19031	GT:AD:DP:GQ:PL	0/0:86,0:86:100:0,255,255	0/0:96,0:96:100:0,255,255	0/0:86,0:86:100:0,255,255	0/0:34,0:34:99:0,102,255	0/0:83,0:83:100:0,250,255	0/0:78,0:78:100:0,234,255	0/0:111,1:112:100:0,255,255	0/0:93,0:93:100:0,255,255	0/0:113,2:115:100:0,255,255	0/0:79,0:79:100:0,237,255	0/0:134,1:135:100:0,255,255	0/0:109,0:109:100:0,255,255	0/0:56,0:56:100:0,168,255	1/1:0,61:61:100:255,183,0	1/1:0,79:79:100:255,237,0	0/0:78,0:78:100:0,234,255	1/1:0,71:71:100:255,213,0	0/0:44,0:44:99:0,132,255	1/1:0,103:103:100:255,255,0	0/0:74,0:74:100:0,222,255	0/0:53,0:53:99:0,159,255	0/0:40,0:40:99:0,120,255	0/0:68,0:68:100:0,204,255	0/0:75,0:75:100:0,225,255	1/1:0,59:59:100:255,177,0	0/0:52,0:52:99:0,156,255	1/1:0,71:71:100:255,213,0	0/0:60,0:60:100:0,180,255	1/1:0,93:93:100:255,255,0	1/1:0,66:66:100:255,198,0	0/0:69,0:69:100:0,207,255	0/0:50,0:50:99:0,150,255	0/0:62,1:63:99:0,153,255	0/0:64,0:64:100:0,192,255	0/0:70,0:70:100:0,210,255	0/0:60,0:60:100:0,180,255	0/0:63,0:63:100:0,189,255	0/0:76,0:76:100:0,228,255	0/0:69,0:69:100:0,207,255	0/0:60,0:60:100:0,180,255	0/0:60,0:60:100:0,180,255	0/0:62,0:62:100:0,186,255	0/0:45,0:45:99:0,135,255	0/0:69,1:70:100:0,175,255	0/0:83,1:84:100:0,216,255	0/0:58,0:58:100:0,174,255	0/0:63,0:63:100:0,189,255	0/0:67,0:67:100:0,201,255	0/0:59,0:59:100:0,177,255	0/0:297,0:297:100:0,255,255	0/0:80,0:80:100:0,240,255	0/0:50,0:50:99:0,150,255	0/0:60,0:60:100:0,180,255	0/0:68,0:68:100:0,204,255	0/0:65,0:65:100:0,195,255	0/0:67,0:67:100:0,201,255	0/0:71,0:71:100:0,213,255	0/0:54,0:54:100:0,162,255	0/0:67,0:67:100:0,201,255	0/0:62,0:62:100:0,186,255	0/0:61,0:61:100:0,183,255	0/0:54,0:54:100:0,162,255	0/0:54,0:54:100:0,162,255	0/0:43,0:43:99:0,129,255	0/0:48,0:48:99:0,144,255	0/0:40,0:40:99:0,120,255	0/0:46,0:46:99:0,138,255	0/0:48,0:48:99:0,144,255	0/0:47,0:47:99:0,141,255	0/0:90,0:90:100:0,255,255	0/0:56,0:56:100:0,168,255	0/0:48,0:48:99:0,144,255	0/0:55,0:55:100:0,165,255	0/0:64,1:65:99:0,159,255	0/0:83,0:83:100:0,250,255	0/0:67,0:67:100:0,201,255	0/0:75,0:75:100:0,225,255	0/0:74,0:74:100:0,222,255	0/0:76,0:76:100:0,228,255	0/0:81,0:81:100:0,244,255	0/0:54,0:54:100:0,162,255	0/0:83,0:83:100:0,250,255	0/0:65,0:65:100:0,195,255	0/0:51,0:51:99:0,153,255	0/0:83,0:83:100:0,250,255	0/0:59,0:59:100:0,177,255	0/0:53,0:53:99:0,159,255	0/0:71,0:71:100:0,213,255	0/0:72,0:72:100:0,216,255	0/0:76,0:76:100:0,228,255	0/0:73,0:73:100:0,219,255	0/0:80,0:80:100:0,240,255	0/0:57,0:57:100:0,171,255	0/0:44,0:44:99:0,132,255	0/0:71,0:71:100:0,213,255	0/0:71,0:71:100:0,213,255	0/0:68,0:68:100:0,204,255	0/0:55,0:55:100:0,165,255	0/0:64,0:64:100:0,192,255	0/0:58,0:58:100:0,174,255	0/0:69,0:69:100:0,207,255	0/0:79,0:79:100:0,237,255	0/0:97,0:97:100:0,255,255	0/0:88,0:88:100:0,255,255	0/0:70,0:70:100:0,210,255	0/0:73,1:74:100:0,187,255	0/0:104,0:104:100:0,255,255	0/0:71,0:71:100:0,213,255	0/0:56,0:56:100:0,168,255	0/0:97,0:97:100:0,255,255	0/0:79,0:79:100:0,237,255	0/0:87,0:87:100:0,255,255	0/0:74,0:74:100:0,222,255	0/0:87,0:87:100:0,255,255	0/0:82,1:83:100:0,213,255	0/0:71,0:71:100:0,213,255	0/0:72,0:72:100:0,216,255	0/0:105,1:106:100:0,255,255	0/0:105,0:105:100:0,255,255	0/0:104,0:104:100:0,255,255	0/0:82,0:82:100:0,247,255	0/0:68,0:68:100:0,204,255	0/0:133,0:133:100:0,255,255	0/0:102,0:102:100:0,255,255	0/0:88,0:88:100:0,255,255	0/0:84,0:84:100:0,253,255	0/0:116,0:116:100:0,255,255	0/0:80,0:80:100:0,240,255	0/0:83,0:83:100:0,250,255	0/0:96,0:96:100:0,255,255	0/0:106,0:106:100:0,255,255	0/0:86,0:86:100:0,255,255	0/0:113,0:113:100:0,255,255	0/0:93,0:93:100:0,255,255	0/0:110,0:110:100:0,255,255	0/0:89,0:89:100:0,255,255	0/0:92,0:92:100:0,255,255	0/0:107,0:107:100:0,255,255	0/0:96,0:96:100:0,255,255	0/0:86,0:86:100:0,255,255	0/0:114,0:114:100:0,255,255	0/0:67,0:67:100:0,201,255	0/0:117,0:117:100:0,255,255	0/0:87,0:87:100:0,255,255	0/0:94,0:94:100:0,255,255	0/0:117,0:117:100:0,255,255	0/0:70,0:70:100:0,210,255	0/0:86,0:86:100:0,255,255	0/0:61,0:61:100:0,183,255	0/0:88,1:89:100:0,232,255	0/0:118,0:118:100:0,255,255	0/0:87,0:87:100:0,255,255	0/0:102,1:103:100:0,255,255	0/0:104,0:104:100:0,255,255	0/0:75,1:76:100:0,193,255	0/0:92,0:92:100:0,255,255	0/0:89,0:89:100:0,255,255	0/0:78,1:79:100:0,202,255	0/0:104,0:104:100:0,255,255	0/0:106,0:106:100:0,255,255	0/0:55,0:55:100:0,165,255	0/0:94,0:94:100:0,255,255	0/0:96,1:97:100:0,255,255	0/0:116,0:116:100:0,255,255	0/0:89,0:89:100:0,255,255	0/0:84,0:84:100:0,253,255	0/0:82,0:82:100:0,247,255	0/0:77,0:77:100:0,231,255	0/0:96,0:96:100:0,255,255	0/0:106,0:106:100:0,255,255	0/0:86,0:86:100:0,255,255	0/0:81,0:81:100:0,244,255	0/0:72,0:72:100:0,216,255	0/0:120,0:120:100:0,255,255	0/0:86,0:86:100:0,255,255	0/0:79,0:79:100:0,237,255	0/0:128,0:128:100:0,255,255	0/0:43,1:44:99:0,97,255	0/0:69,0:69:100:0,207,255	0/0:106,1:107:100:0,255,255	0/0:79,0:79:100:0,237,255	0/0:66,0:66:100:0,198,255	0/0:82,0:82:100:0,247,255	0/0:77,0:77:100:0,231,255	0/0:103,0:103:100:0,255,255	0/0:96,0:96:100:0,255,255	0/0:99,0:99:100:0,255,255	0/0:67,0:67:100:0,201,255	0/0:68,0:68:100:0,204,255	0/0:71,0:71:100:0,213,255	0/0:64,0:64:100:0,192,255	0/0:89,0:89:100:0,255,255	0/0:69,0:69:100:0,207,255	0/0:93,0:93:100:0,255,255	0/0:105,0:105:100:0,255,255	0/0:120,0:120:100:0,255,255	0/0:102,0:102:100:0,255,255	0/0:74,0:74:100:0,222,255	0/0:70,0:70:100:0,210,255	0/0:70,0:70:100:0,210,255	0/0:49,0:49:99:0,147,255	0/0:82,0:82:100:0,247,255	0/0:93,0:93:100:0,255,255	0/0:97,0:97:100:0,255,255	0/0:68,0:68:100:0,204,255	0/0:73,0:73:100:0,219,255	0/0:215,0:215:100:0,255,255	0/0:222,1:223:100:0,255,255	0/0:72,0:72:100:0,216,255	0/0:193,0:193:100:0,255,255	0/0:134,0:134:100:0,255,255	0/0:274,0:274:100:0,255,255	0/0:81,0:81:100:0,244,255	0/0:88,0:88:100:0,255,255	0/0:90,0:90:100:0,255,255	0/0:114,0:114:100:0,255,255	0/0:70,0:70:100:0,210,255	0/0:82,0:82:100:0,247,255	0/0:77,0:77:100:0,231,255	0/0:76,1:77:100:0,196,255	0/0:80,0:80:100:0,240,255	0/0:107,0:107:100:0,255,255	0/0:56,0:56:100:0,168,255	0/0:64,0:64:100:0,192,255	0/0:93,0:93:100:0,255,255	0/0:94,0:94:100:0,255,255	0/0:92,1:93:100:0,244,255	0/0:164,0:164:100:0,255,255	0/0:77,0:77:100:0,231,255	0/0:95,0:95:100:0,255,255
ARME14_CTG_13	341718	SARME14_CTG_13_341718	C	A	.	PASS	AB=0;ABP=0;AC=8;AF=0.0299625;AN=267;ANN=A|intergenic_region|MODIFIER|ELP2-EKO05_007695|EKO05_007694-EKO05_007695|intergenic_region|EKO05_007694-EKO05_007695|||n.341718C>A||||||;AO=720;CIGAR=1X;DPB=21493;DPRA=1.07614;EPP=34.3881;EPPR=44.4318;GTI=0;LEN=1;MEANALT=1.15909;MQM=59.9653;MQMR=59.9928;NS=267;NUMALT=1;ODDS=86.9851;PAIRED=1;PAIREDR=0.999325;PAO=0;PQA=0;PQR=0;PRO=0;QA=20517;QR=697976;RO=20741;RPL=320;RPP=22.3123;RPPR=3.35045;RPR=400;RUN=1;SAF=357;SAP=3.11887;SAR=363;SRF=11934;SRP=1026.73;SRR=8807;TYPE=snp;technology.Illumina=1;DP=19049	GT:AD:DP:GQ:PL	0/0:85,0:85:100:0,255,255	0/0:115,0:115:100:0,255,255	0/0:100,0:100:100:0,255,255	0/0:38,1:39:99:0,81,255	0/0:91,0:91:100:0,255,255	0/0:93,0:93:100:0,255,255	0/0:117,1:118:100:0,255,255	0/0:117,0:117:100:0,255,255	0/0:118,1:119:100:0,255,255	0/0:78,0:78:100:0,234,255	0/0:151,1:152:100:0,255,255	0/0:92,0:92:100:0,255,255	0/0:53,0:53:99:0,159,255	1/1:0,51:51:99:255,153,0	1/1:0,70:70:100:255,210,0	0/0:68,0:68:100:0,204,255	1/1:0,65:65:100:255,195,0	0/0:48,0:48:99:0,144,255	1/1:1,86:87:100:255,226,0	0/0:74,1:75:100:0,190,255	0/0:80,0:80:100:0,240,255	0/0:44,2:46:99:0,66,255	0/0:78,1:79:100:0,202,255	0/0:78,2:80:100:0,169,255	1/1:0,65:65:100:255,195,0	0/0:68,1:69:100:0,172,255	1/1:0,49:49:99:255,147,0	0/0:64,1:65:99:0,159,255	1/1:0,91:91:100:255,255,0	1/1:0,67:67:100:255,201,0	0/0:65,1:66:100:0,162,255	0/0:61,0:61:100:0,183,255	0/0:75,0:75:100:0,225,255	0/0:69,0:69:100:0,207,255	0/0:64,1:65:99:0,159,255	0/0:62,2:64:99:0,120,255	0/0:69,1:70:100:0,175,255	0/0:70,1:71:100:0,178,255	0/0:51,0:51:99:0,153,255	0/0:43,1:44:99:0,97,255	0/0:54,0:54:100:0,162,255	0/0:63,2:65:99:0,123,255	0/0:44,0:44:99:0,132,255	0/0:61,0:61:100:0,183,255	0/0:71,1:72:100:0,181,255	0/0:55,0:55:100:0,165,255	0/0:22,0:22:99:0,66,255	0/0:64,2:66:99:0,127,255	0/0:67,1:68:100:0,169,255	0/0:323,2:325:100:0,255,255	0/0:77,1:78:100:0,199,255	0/0:36,2:38:99:0,43,255	0/0:78,0:78:100:0,234,255	0/0:72,1:73:100:0,184,255	0/0:52,0:52:99:0,156,255	0/0:66,0:66:100:0,198,255	0/0:75,0:75:100:0,225,255	0/0:51,3:54:99:0,54,255	0/0:79,1:80:100:0,204,255	0/0:63,1:64:99:0,156,255	0/0:69,1:70:100:0,175,255	0/0:45,2:47:99:0,70,255	0/0:60,0:60:100:0,180,255	0/0:38,0:38:99:0,114,255	0/0:49,0:49:99:0,147,255	0/0:45,1:46:99:0,102,255	0/0:36,1:37:99:0,75,255	0/0:49,0:49:99:0,147,255	0/0:55,2:57:99:0,99,255	0/0:107,2:109:100:0,255,255	0/0:53,1:54:99:0,127,255	0/0:48,0:48:99:0,144,255	0/0:50,0:50:99:0,150,255	0/0:84,1:85:100:0,219,255	0/0:95,1:96:100:0,253,255	0/0:81,0:81:100:0,244,255	0/0:51,0:51:99:0,153,255	0/0:88,2:90:100:0,199,255	0/0:54,0:54:100:0,162,255	0/0:92,0:92:100:0,255,255	0/0:48,1:49:99:0,111,255	0/0:91,1:92:100:0,241,255	0/0:69,0:69:100:0,207,255	0/0:56,1:57:99:0,136,255	0/0:67,1:68:100:0,169,255	0/0:52,1:53:99:0,124,255	0/0:60,0:60:100:0,180,255	0/0:52,2:54:99:0,91,255	0/0:76,0:76:100:0,228,255	0/0:68,0:68:100:0,204,255	0/0:72,0:72:100:0,216,255	0/0:74,0:74:100:0,222,255	0/0:70,0:70:100:0,210,255	0/0:49,0:49:99:0,147,255	0/0:62,0:62:100:0,186,255	0/0:62,1:63:99:0,153,255	0/0:53,0:53:99:0,159,255	0/0:64,0:64:100:0,192,255	0/0:56,0:56:100:0,168,255	0/0:64,0:64:100:0,192,255	0/0:67,1:68:100:0,169,255	0/0:70,0:70:100:0,210,255	0/0:108,0:108:100:0,255,255	0/0:70,1:71:100:0,178,255	0/0:51,0:51:99:0,153,255	0/0:81,0:81:100:0,244,255	0/0:76,3:79:99:0,130,255	0/0:73,1:74:100:0,187,255	0/0:71,1:72:100:0,181,255	0/0:86,0:86:100:0,255,255	0/0:86,0:86:100:0,255,255	0/0:66,1:67:100:0,166,255	0/0:80,0:80:100:0,240,255	0/0:72,2:74:99:0,151,255	0/0:82,1:83:100:0,213,255	0/0:69,0:69:100:0,207,255	0/0:81,1:82:100:0,210,255	0/0:101,1:102:100:0,255,255	0/0:131,0:131:100:0,255,255	0/0:68,0:68:100:0,204,255	0/0:84,3:87:99:0,153,255	0/0:95,2:97:100:0,220,255	0/0:99,0:99:100:0,255,255	0/0:100,2:102:100:0,235,255	0/0:98,2:100:100:0,229,255	0/0:78,0:78:100:0,234,255	0/0:92,1:93:100:0,244,255	0/0:84,2:86:100:0,187,255	0/0:102,3:105:100:0,208,255	0/0:85,0:85:100:0,255,255	0/0:94,2:96:100:0,217,255	0/0:95,2:97:100:0,220,255	0/0:72,1:73:100:0,184,255	0/0:71,0:71:100:0,213,255	0/0:103,0:103:100:0,255,255	0/0:88,0:88:100:0,255,255	0/0:104,2:106:100:0,247,255	0/0:86,1:87:100:0,226,255	0/0:80,0:80:100:0,240,255	0/0:77,1:78:100:0,199,255	0/0:94,3:97:100:0,184,255	0/0:72,1:73:100:0,184,255	0/0:106,1:107:100:0,255,255	0/0:79,2:81:100:0,171,255	0/0:75,1:76:100:0,193,255	0/0:106,1:107:100:0,255,255	0/0:88,1:89:100:0,232,255	0/0:74,1:75:100:0,190,255	0/0:76,0:76:100:0,228,255	0/0:80,0:80:100:0,240,255	0/0:103,1:104:100:0,255,255	0/0:87,1:88:100:0,229,255	0/0:122,2:124:100:0,255,255	0/0:109,1:110:100:0,255,255	0/0:84,0:84:100:0,253,255	0/0:65,0:65:100:0,195,255	0/0:74,0:74:100:0,222,255	0/0:83,0:83:100:0,250,255	0/0:74,0:74:100:0,222,255	0/0:96,2:98:100:0,223,255	0/0:54,1:55:99:0,130,255	0/0:84,1:85:100:0,219,255	0/0:121,0:121:100:0,255,255	0/0:122,1:123:100:0,255,255	0/0:79,0:79:100:0,237,255	0/0:88,3:91:100:0,166,255	0/0:94,2:96:100:0,217,255	0/0:70,1:71:100:0,178,255	0/0:98,3:101:100:0,196,255	0/0:100,2:102:100:0,235,255	0/0:80,1:81:100:0,207,255	0/0:81,0:81:100:0,244,255	0/0:61,1:62:99:0,150,255	0/0:94,0:94:100:0,255,255	0/0:84,0:84:100:0,253,255	0/0:86,1:87:100:0,226,255	0/0:148,3:151:100:0,255,255	0/0:53,0:53:99:0,159,255	0/0:84,0:84:100:0,253,255	0/0:77,2:79:100:0,166,255	0/0:68,1:69:100:0,172,255	0/0:113,2:115:100:0,255,255	0/0:72,0:72:100:0,216,255	0/0:87,0:87:100:0,255,255	0/0:101,2:103:100:0,238,255	0/0:97,1:98:100:0,255,255	0/0:110,1:111:100:0,255,255	0/0:62,0:62:100:0,186,255	0/0:86,1:87:100:0,226,255	0/0:68,2:70:99:0,139,255	0/0:78,3:81:99:0,135,255	0/0:66,1:67:100:0,166,255	0/0:99,2:101:100:0,232,255	0/0:97,0:97:100:0,255,255	0/0:83,1:84:100:0,216,255	0/0:107,2:109:100:0,255,255	0/0:119,0:119:100:0,255,255	0/0:81,0:81:100:0,244,255	0/0:84,2:86:100:0,187,255	0/0:68,1:69:100:0,172,255	0/0:49,0:49:99:0,147,255	0/0:90,0:90:100:0,255,255	0/0:105,0:105:100:0,255,255	0/0:84,2:86:100:0,187,255	0/0:68,0:68:100:0,204,255	0/0:63,1:64:99:0,156,255	0/0:203,0:203:100:0,255,255	0/0:245,1:246:100:0,255,255	0/0:74,0:74:100:0,222,255	0/0:167,0:167:100:0,255,255	0/0:166,0:166:100:0,255,255	0/0:237,0:237:100:0,255,255	0/0:102,0:102:100:0,255,255	0/0:83,1:84:100:0,216,255	0/0:109,0:109:100:0,255,255	0/0:132,0:132:100:0,255,255	0/0:90,0:90:100:0,255,255	0/0:90,0:90:100:0,255,255	0/0:90,0:90:100:0,255,255	0/0:101,0:101:100:0,255,255	0/0:69,0:69:100:0,207,255	0/0:111,0:111:100:0,255,255	0/0:58,0:58:100:0,174,255	0/0:67,0:67:100:0,201,255	0/0:82,1:83:100:0,213,255	0/0:110,2:112:100:0,255,255	0/0:75,0:75:100:0,225,255	0/0:150,1:151:100:0,255,255	0/0:92,0:92:100:0,255,255	0/0:83,0:83:100:0,250,255
ARME14_CTG_13	345695	SARME14_CTG_13_345695	A	T	.	PASS	AB=0;ABP=0;AC=6;AF=0.0224719;AN=267;ANN=T|intergenic_region|MODIFIER|ELP2-EKO05_007695|EKO05_007694-EKO05_007695|intergenic_region|EKO05_007694-EKO05_007695|||n.345695A>T||||||;AO=445;CIGAR=1X;DPB=20833;DPRA=1.01253;EPP=4.42054;EPPR=356.418;GTI=0;LEN=1;MEANALT=1;MQM=59.8921;MQMR=59.9903;NS=267;NUMALT=1;ODDS=162.691;PAIRED=0.995506;PAIREDR=0.999215;PAO=0;PQA=0;PQR=0;PRO=0;QA=15542;QR=745785;RO=20375;RPL=154;RPP=94.5976;RPPR=3830.78;RPR=291;RUN=1;SAF=223;SAP=3.01518;SAR=222;SRF=10645;SRP=92.2378;SRR=9730;TYPE=snp;technology.Illumina=1;DP=18186	GT:AD:DP:GQ:PL	0/0:103,0:103:100:0,255,255	0/0:116,0:116:100:0,255,255	0/0:119,0:119:100:0,255,255	0/0:43,0:43:99:0,129,255	0/0:129,0:129:100:0,255,255	0/0:97,0:97:100:0,255,255	0/0:140,0:140:100:0,255,255	0/0:113,0:113:100:0,255,255	0/0:136,0:136:100:0,255,255	0/0:106,0:106:100:0,255,255	0/0:151,0:151:100:0,255,255	0/0:123,0:123:100:0,255,255	0/0:66,0:66:100:0,198,255	1/1:0,55:55:100:255,165,0	1/1:0,61:61:100:255,183,0	0/0:44,2:46:99:0,66,255	1/1:0,80:80:100:255,240,0	0/0:43,0:43:99:0,129,255	1/1:0,80:80:100:255,240,0	0/0:65,1:66:100:0,162,255	0/0:49,0:49:99:0,147,255	0/0:57,0:57:100:0,171,255	0/0:64,0:64:100:0,192,255	0/0:70,0:70:100:0,210,255	1/1:0,59:59:100:255,177,0	0/0:56,0:56:100:0,168,255	0/0:64,0:64:100:0,192,255	0/0:46,0:46:99:0,138,255	1/1:0,85:85:100:255,255,0	0/0:66,0:66:100:0,198,255	0/0:64,0:64:100:0,192,255	0/0:51,0:51:99:0,153,255	0/0:62,0:62:100:0,186,255	0/0:53,0:53:99:0,159,255	0/0:67,0:67:100:0,201,255	0/0:63,0:63:100:0,189,255	0/0:69,0:69:100:0,207,255	0/0:82,0:82:100:0,247,255	0/0:56,1:57:99:0,136,255	0/0:67,0:67:100:0,201,255	0/0:59,1:60:99:0,144,255	0/0:72,0:72:100:0,216,255	0/0:43,0:43:99:0,129,255	0/0:62,0:62:100:0,186,255	0/0:64,0:64:100:0,192,255	0/0:55,0:55:100:0,165,255	0/0:42,0:42:99:0,126,255	0/0:49,0:49:99:0,147,255	0/0:47,0:47:99:0,141,255	0/0:264,0:264:100:0,255,255	0/0:73,1:74:100:0,187,255	0/0:46,0:46:99:0,138,255	0/0:59,0:59:100:0,177,255	0/0:58,0:58:100:0,174,255	0/0:55,0:55:100:0,165,255	0/0:43,0:43:99:0,129,255	0/0:80,0:80:100:0,240,255	0/0:64,0:64:100:0,192,255	0/0:47,0:47:99:0,141,255	0/0:50,0:50:99:0,150,255	0/0:53,0:53:99:0,159,255	0/0:46,0:46:99:0,138,255	0/0:42,0:42:99:0,126,255	0/0:59,0:59:100:0,177,255	0/0:61,0:61:100:0,183,255	0/0:30,0:30:99:0,90,255	0/0:39,0:39:99:0,117,255	0/0:31,0:31:99:0,93,255	0/0:55,0:55:100:0,165,255	0/0:107,1:108:100:0,255,255	0/0:55,0:55:100:0,165,255	0/0:46,0:46:99:0,138,255	0/0:56,0:56:100:0,168,255	0/0:61,0:61:100:0,183,255	0/0:79,1:80:100:0,204,255	0/0:45,0:45:99:0,135,255	0/0:53,0:53:99:0,159,255	0/0:64,0:64:100:0,192,255	0/0:56,0:56:100:0,168,255	0/0:67,0:67:100:0,201,255	0/0:46,0:46:99:0,138,255	0/0:70,0:70:100:0,210,255	0/0:43,0:43:99:0,129,255	0/0:57,0:57:100:0,171,255	0/0:56,0:56:100:0,168,255	0/0:53,0:53:99:0,159,255	0/0:73,0:73:100:0,219,255	0/0:51,0:51:99:0,153,255	0/0:62,0:62:100:0,186,255	0/0:60,1:61:99:0,147,255	0/0:46,0:46:99:0,138,255	0/0:65,0:65:100:0,195,255	0/0:86,0:86:100:0,255,255	0/0:46,0:46:99:0,138,255	0/0:55,0:55:100:0,165,255	0/0:61,2:63:99:0,117,255	0/0:52,0:52:99:0,156,255	0/0:50,0:50:99:0,150,255	0/0:63,0:63:100:0,189,255	0/0:37,0:37:99:0,111,255	0/0:52,0:52:99:0,156,255	0/0:65,0:65:100:0,195,255	0/0:90,0:90:100:0,255,255	0/0:57,0:57:100:0,171,255	0/0:78,0:78:100:0,234,255	0/0:71,0:71:100:0,213,255	0/0:84,0:84:100:0,253,255	0/0:64,0:64:100:0,192,255	0/0:47,0:47:99:0,141,255	0/0:70,0:70:100:0,210,255	0/0:78,0:78:100:0,234,255	0/0:68,0:68:100:0,204,255	0/0:69,0:69:100:0,207,255	0/0:77,0:77:100:0,231,255	0/0:76,0:76:100:0,228,255	0/0:55,0:55:100:0,165,255	0/0:70,0:70:100:0,210,255	0/0:110,0:110:100:0,255,255	0/0:119,0:119:100:0,255,255	0/0:70,0:70:100:0,210,255	0/0:85,0:85:100:0,255,255	0/0:67,0:67:100:0,201,255	0/0:95,0:95:100:0,255,255	0/0:115,0:115:100:0,255,255	0/0:97,1:98:100:0,255,255	0/0:66,0:66:100:0,198,255	0/0:102,0:102:100:0,255,255	0/0:92,0:92:100:0,255,255	0/0:75,0:75:100:0,225,255	0/0:82,0:82:100:0,247,255	0/0:79,0:79:100:0,237,255	0/0:67,0:67:100:0,201,255	0/0:83,0:83:100:0,250,255	0/0:90,0:90:100:0,255,255	0/0:95,0:95:100:0,255,255	0/0:86,0:86:100:0,255,255	0/0:90,0:90:100:0,255,255	0/0:78,0:78:100:0,234,255	0/0:79,0:79:100:0,237,255	0/0:96,0:96:100:0,255,255	0/0:89,0:89:100:0,255,255	0/0:77,0:77:100:0,231,255	0/0:93,0:93:100:0,255,255	0/0:88,0:88:100:0,255,255	0/0:53,1:54:99:0,127,255	0/0:88,0:88:100:0,255,255	0/0:62,0:62:100:0,186,255	0/0:78,0:78:100:0,234,255	0/0:48,0:48:99:0,144,255	0/0:62,0:62:100:0,186,255	0/0:81,0:81:100:0,244,255	0/0:72,0:72:100:0,216,255	0/0:114,0:114:100:0,255,255	0/0:93,1:94:100:0,247,255	0/0:72,0:72:100:0,216,255	0/0:95,0:95:100:0,255,255	0/0:71,0:71:100:0,213,255	0/0:93,0:93:100:0,255,255	0/0:75,0:75:100:0,225,255	0/0:89,0:89:100:0,255,255	0/0:69,0:69:100:0,207,255	0/0:99,0:99:100:0,255,255	0/0:97,1:98:100:0,255,255	0/0:103,0:103:100:0,255,255	0/0:86,0:86:100:0,255,255	0/0:91,0:91:100:0,255,255	0/0:77,1:78:100:0,199,255	0/0:83,0:83:100:0,250,255	0/0:102,0:102:100:0,255,255	0/0:111,0:111:100:0,255,255	0/0:72,0:72:100:0,216,255	0/0:84,0:84:100:0,253,255	0/0:53,0:53:99:0,159,255	0/0:78,0:78:100:0,234,255	0/0:72,0:72:100:0,216,255	0/0:73,0:73:100:0,219,255	0/0:106,0:106:100:0,255,255	0/0:44,0:44:99:0,132,255	0/0:72,0:72:100:0,216,255	0/0:83,0:83:100:0,250,255	0/0:70,0:70:100:0,210,255	0/0:88,0:88:100:0,255,255	0/0:75,0:75:100:0,225,255	0/0:88,0:88:100:0,255,255	0/0:81,0:81:100:0,244,255	0/0:103,1:104:100:0,255,255	0/0:77,0:77:100:0,231,255	0/0:72,1:73:100:0,184,255	0/0:75,0:75:100:0,225,255	0/0:67,0:67:100:0,201,255	0/0:64,0:64:100:0,192,255	0/0:86,0:86:100:0,255,255	0/0:86,0:86:100:0,255,255	0/0:100,0:100:100:0,255,255	0/0:90,0:90:100:0,255,255	0/0:93,0:93:100:0,255,255	0/0:115,0:115:100:0,255,255	0/0:77,0:77:100:0,231,255	0/0:80,0:80:100:0,240,255	0/0:57,0:57:100:0,171,255	0/0:43,0:43:99:0,129,255	0/0:69,0:69:100:0,207,255	0/0:82,0:82:100:0,247,255	0/0:95,0:95:100:0,255,255	0/0:83,0:83:100:0,250,255	0/0:54,0:54:100:0,162,255	0/0:229,0:229:100:0,255,255	0/0:229,1:230:100:0,255,255	0/0:62,0:62:100:0,186,255	0/0:188,0:188:100:0,255,255	0/0:159,0:159:100:0,255,255	0/0:285,0:285:100:0,255,255	0/0:118,0:118:100:0,255,255	0/0:79,0:79:100:0,237,255	0/0:95,0:95:100:0,255,255	0/0:154,0:154:100:0,255,255	0/0:84,0:84:100:0,253,255	0/0:99,0:99:100:0,255,255	0/0:108,0:108:100:0,255,255	0/0:84,0:84:100:0,253,255	0/0:99,0:99:100:0,255,255	0/0:111,0:111:100:0,255,255	0/0:62,0:62:100:0,186,255	0/0:73,0:73:100:0,219,255	0/0:121,0:121:100:0,255,255	0/0:116,0:116:100:0,255,255	0/0:96,0:96:100:0,255,255	0/0:162,0:162:100:0,255,255	0/0:61,1:62:99:0,150,255	0/0:95,1:96:100:0,253,255
ARME14_CTG_13	373638	SARME14_CTG_13_373638	ATA	.	.	PASS	AB=0;ABP=0;AC=241;AF=0.902622;AN=267;ANN=ATAGTTATATTTAGCGTA|downstream_gene_variant|MODIFIER|EKO05_007696|EKO05_007696|transcript|EKO05_007696-T1|protein_coding||c.*3733_*3734insGTTATATTTAGCGTA|||||3734|,ATAGTTATATTTAGCGTA|intergenic_region|MODIFIER|EKO05_007696-EKO05_007697|EKO05_007696-EKO05_007697|intergenic_region|EKO05_007696-EKO05_007697|||n.373640_373641insGTTATATTTAGCGTA||||||;AO=11249;CIGAR=1M15I2M;DPB=74499.7;DPRA=0;EPP=4.34013;EPPR=303.389;GTI=7;LEN=15;MEANALT=2.34082;MQM=46.4825;MQMR=53.8363;NS=267;NUMALT=1;ODDS=2.54532;PAIRED=0.999733;PAIREDR=0.99884;PAO=0.5;PQA=18.5;PQR=18.5;PRO=0.5;QA=309327;QR=184324;RO=5174;RPL=6317;RPP=373.299;RPPR=10361.4;RPR=4932;RUN=1;SAF=5082;SAP=230.258;SAR=6167;SRF=3007;SRP=299.143;SRR=2167;TYPE=ins;technology.Illumina=1;DP=9768	GT:AD:DP:GQ:PL	0/0:12:12:99:0	0/0:8:8:99:0	0/0:15:15:99:0	0/0:8:8:99:0	0/0:9:9:99:0	0/0:7:7:99:0	0/0:72:72:100:0	0/0:17:17:99:0	0/0:75:75:100:0	0/0:5:5:96:0	0/0:94:94:100:0	0/0:60:60:100:0	0/0:31:31:99:0	0/0:31:31:99:0	0/0:38:38:99:0	0/0:40:40:99:0	0/0:44:44:99:0	0/0:31:31:99:0	0/0:22:22:99:0	0/0:42:42:99:0	0/0:29:29:99:0	0/0:23:23:99:0	0/0:38:38:99:0	0/0:50:50:99:0	0/0:36:36:99:0	0/0:21:21:99:0	0/0:33:33:99:0	0/0:24:24:99:0	0/0:44:44:99:0	0/0:31:31:99:0	0/0:46:46:99:0	0/0:22:22:99:0	0/0:43:43:99:0	0/0:44:44:99:0	0/0:39:39:99:0	0/0:37:37:99:0	0/0:39:39:99:0	0/0:36:36:99:0	0/0:31:31:99:0	0/0:20:20:99:0	0/0:34:34:99:0	0/0:45:45:99:0	0/0:34:34:99:0	0/0:33:33:99:0	0/0:33:33:99:0	0/0:31:31:99:0	0/0:33:33:99:0	0/0:40:40:99:0	0/0:33:33:99:0	0/0:193:193:100:0	0/0:45:45:99:0	0/0:24:24:99:0	0/0:29:29:99:0	0/0:36:36:99:0	0/0:34:34:99:0	0/0:43:43:99:0	0/0:37:37:99:0	0/0:26:26:99:0	0/0:32:32:99:0	0/0:44:44:99:0	0/0:29:29:99:0	0/0:29:29:99:0	0/0:42:42:99:0	0/0:21:21:99:0	0/0:34:34:99:0	0/0:25:25:99:0	0/0:24:24:99:0	0/0:39:39:99:0	0/0:31:31:99:0	0/0:63:63:100:0	0/0:33:33:99:0	0/0:43:43:99:0	0/0:31:31:99:0	0/0:34:34:99:0	0/0:63:63:100:0	0/0:24:24:99:0	0/0:32:32:99:0	0/0:42:42:99:0	0/0:38:38:99:0	0/0:38:38:99:0	0/0:25:25:99:0	0/0:41:41:99:0	0/0:28:28:99:0	0/0:36:36:99:0	0/0:53:53:99:0	0/0:23:23:99:0	0/0:43:43:99:0	0/0:26:26:99:0	0/0:37:37:99:0	0/0:27:27:99:0	0/0:40:40:99:0	0/0:35:35:99:0	0/0:54:54:100:0	0/0:16:16:99:0	0/0:42:42:99:0	0/0:31:31:99:0	0/0:30:30:99:0	0/0:34:34:99:0	0/0:46:46:99:0	0/0:31:31:99:0	0/0:35:35:99:0	0/0:41:41:99:0	0/0:43:43:99:0	0/0:46:46:99:0	0/0:33:33:99:0	0/0:30:30:99:0	0/0:57:57:100:0	0/0:41:41:99:0	0/0:36:36:99:0	0/0:42:42:99:0	0/0:42:42:99:0	0/0:44:44:99:0	0/0:45:45:99:0	0/0:50:50:99:0	0/0:38:38:99:0	0/0:43:43:99:0	0/0:39:39:99:0	0/0:59:59:100:0	0/0:66:66:100:0	0/0:44:44:99:0	0/0:46:46:99:0	0/0:55:55:100:0	0/0:62:62:100:0	0/0:49:49:99:0	0/0:52:52:99:0	0/0:55:55:100:0	0/0:44:44:99:0	0/0:44:44:99:0	0/0:42:42:99:0	0/0:47:47:99:0	0/0:49:49:99:0	0/0:46:46:99:0	0/0:56:56:100:0	0/0:49:49:99:0	0/0:55:55:100:0	0/0:37:37:99:0	0/0:57:57:100:0	0/0:55:55:100:0	0/0:52:52:99:0	0/0:41:41:99:0	0/0:49:49:99:0	0/0:30:30:99:0	0/0:51:51:99:0	0/0:37:37:99:0	0/0:37:37:99:0	0/0:54:54:100:0	0/0:36:36:99:0	0/0:38:38:99:0	0/0:37:37:99:0	0/0:36:36:99:0	0/0:42:42:99:0	0/0:48:48:99:0	0/0:44:44:99:0	0/0:50:50:99:0	0/0:42:42:99:0	0/0:53:53:99:0	0/0:42:42:99:0	0/0:59:59:100:0	0/0:47:47:99:0	0/0:59:59:100:0	0/0:53:53:99:0	0/0:58:58:100:0	0/0:52:52:99:0	0/0:47:47:99:0	0/0:40:40:99:0	0/0:38:38:99:0	0/0:40:40:99:0	0/0:44:44:99:0	0/0:44:44:99:0	0/0:60:60:100:0	0/0:59:59:100:0	0/0:35:35:99:0	0/0:35:35:99:0	0/0:56:56:100:0	0/0:35:35:99:0	0/0:53:53:99:0	0/0:80:80:100:0	0/0:25:25:99:0	0/0:37:37:99:0	0/0:42:42:99:0	0/0:42:42:99:0	0/0:54:54:100:0	0/0:47:47:99:0	0/0:58:58:100:0	0/0:54:54:100:0	0/0:56:56:100:0	0/0:55:55:100:0	0/0:34:34:99:0	0/0:46:46:99:0	0/0:47:47:99:0	0/0:25:25:99:0	0/0:62:62:100:0	0/0:48:48:99:0	0/0:44:44:99:0	0/0:50:50:99:0	0/0:58:58:100:0	0/0:54:54:100:0	0/0:35:35:99:0	0/0:45:45:99:0	0/0:50:50:99:0	0/0:26:26:99:0	0/0:48:48:99:0	0/0:50:50:99:0	0/0:41:41:99:0	0/0:41:41:99:0	0/0:35:35:99:0	0/0:114:114:100:0	0/0:94:94:100:0	0/0:45:45:99:0	0/0:98:98:100:0	0/0:100:100:100:0	0/0:181:181:100:0	0/0:14:14:99:0	0/0:13:13:99:0	0/0:14:14:99:0	0/0:13:13:99:0	0/0:5:5:96:0	0/0:17:17:99:0	0/0:9:9:99:0	0/0:10:10:99:0	0/0:17:17:99:0	0/0:18:18:99:0	0/0:28:28:99:0	0/0:49:49:99:0	0/0:61:61:100:0	0/0:77:77:100:0	0/0:61:61:100:0	0/0:95:95:100:0	0/0:54:54:100:0	0/0:66:66:100:0
ARME14_CTG_13	384883	SARME14_CTG_13_384883	A	G	.	PASS	AB=0;ABP=0;AC=3;AF=0.011236;AN=267;ANN=G|intergenic_region|MODIFIER|EKO05_007696-EKO05_007697|EKO05_007696-EKO05_007697|intergenic_region|EKO05_007696-EKO05_007697|||n.384883A>G||||||;AO=215;CIGAR=1X;DPB=21434;DPRA=1.04485;EPP=10.3731;EPPR=769.158;GTI=0;LEN=1;MEANALT=1.06667;MQM=59.7256;MQMR=59.9202;NS=267;NUMALT=1;ODDS=95.4574;PAIRED=0.990698;PAIREDR=0.998632;PAO=0;PQA=0;PQR=0;PRO=0;QA=7626;QR=771897;RO=21201;RPL=90;RPP=15.3826;RPPR=791.732;RPR=125;RUN=1;SAF=145;SAP=59.8221;SAR=70;SRF=13459;SRP=3350.62;SRR=7742;TYPE=snp;technology.Illumina=1;DP=18938	GT:AD:DP:GQ:PL	0/0:77,0:77:100:0,231,255	0/0:102,0:102:100:0,255,255	0/0:84,0:84:100:0,253,255	0/0:37,0:37:99:0,111,255	0/0:98,0:98:100:0,255,255	0/0:84,0:84:100:0,253,255	0/0:114,0:114:100:0,255,255	0/0:115,0:115:100:0,255,255	0/0:159,0:159:100:0,255,255	0/0:82,0:82:100:0,247,255	0/0:134,0:134:100:0,255,255	0/0:99,0:99:100:0,255,255	0/0:45,0:45:99:0,135,255	0/0:62,0:62:100:0,186,255	0/0:57,0:57:100:0,171,255	0/0:98,0:98:100:0,255,255	0/0:60,0:60:100:0,180,255	0/0:52,0:52:99:0,156,255	0/0:74,0:74:100:0,222,255	0/0:83,0:83:100:0,250,255	0/0:54,0:54:100:0,162,255	0/0:54,0:54:100:0,162,255	0/0:62,0:62:100:0,186,255	0/0:97,0:97:100:0,255,255	0/0:57,2:59:99:0,106,255	0/0:39,0:39:99:0,117,255	0/0:68,0:68:100:0,204,255	0/0:53,0:53:99:0,159,255	0/0:67,0:67:100:0,201,255	0/0:66,0:66:100:0,198,255	0/0:54,0:54:100:0,162,255	0/0:50,0:50:99:0,150,255	0/0:81,1:82:100:0,210,255	0/0:69,0:69:100:0,207,255	0/0:62,0:62:100:0,186,255	0/0:67,0:67:100:0,201,255	0/0:60,0:60:100:0,180,255	0/0:70,0:70:100:0,210,255	0/0:50,0:50:99:0,150,255	0/0:39,0:39:99:0,117,255	0/0:41,0:41:99:0,123,255	0/0:77,0:77:100:0,231,255	0/0:52,0:52:99:0,156,255	0/0:62,0:62:100:0,186,255	0/0:84,0:84:100:0,253,255	0/0:64,0:64:100:0,192,255	0/0:41,0:41:99:0,123,255	0/0:78,0:78:100:0,234,255	0/0:59,0:59:100:0,177,255	0/0:285,1:286:100:0,255,255	0/0:59,0:59:100:0,177,255	0/0:50,0:50:99:0,150,255	0/0:68,0:68:100:0,204,255	0/0:46,0:46:99:0,138,255	0/0:50,0:50:99:0,150,255	0/0:54,0:54:100:0,162,255	0/0:90,0:90:100:0,255,255	0/0:64,0:64:100:0,192,255	0/0:41,0:41:99:0,123,255	0/0:65,0:65:100:0,195,255	0/0:65,0:65:100:0,195,255	0/0:49,0:49:99:0,147,255	0/0:50,0:50:99:0,150,255	0/0:47,0:47:99:0,141,255	0/0:62,1:63:99:0,153,255	0/0:45,0:45:99:0,135,255	0/0:48,0:48:99:0,144,255	0/0:28,0:28:99:0,84,255	0/0:66,0:66:100:0,198,255	0/0:122,0:122:100:0,255,255	0/0:44,0:44:99:0,132,255	0/0:53,0:53:99:0,159,255	0/0:58,0:58:100:0,174,255	0/0:70,0:70:100:0,210,255	0/0:80,0:80:100:0,240,255	0/0:48,0:48:99:0,144,255	0/0:81,0:81:100:0,244,255	1/1:0,69:69:100:255,207,0	0/0:77,0:77:100:0,231,255	1/1:0,71:71:100:255,213,0	1/1:0,62:62:100:255,186,0	0/0:103,0:103:100:0,255,255	0/0:61,1:62:99:0,150,255	0/0:68,0:68:100:0,204,255	0/0:79,0:79:100:0,237,255	0/0:75,0:75:100:0,225,255	0/0:75,0:75:100:0,225,255	0/0:55,0:55:100:0,165,255	0/0:71,1:72:100:0,181,255	0/0:85,0:85:100:0,255,255	0/0:69,0:69:100:0,207,255	0/0:81,0:81:100:0,244,255	0/0:56,0:56:100:0,168,255	0/0:32,0:32:99:0,96,255	0/0:60,0:60:100:0,180,255	0/0:57,0:57:100:0,171,255	0/0:71,0:71:100:0,213,255	0/0:56,0:56:100:0,168,255	0/0:83,0:83:100:0,250,255	0/0:61,0:61:100:0,183,255	0/0:69,0:69:100:0,207,255	0/0:78,0:78:100:0,234,255	0/0:104,0:104:100:0,255,255	0/0:67,0:67:100:0,201,255	0/0:58,0:58:100:0,174,255	0/0:58,1:59:99:0,142,255	0/0:92,0:92:100:0,255,255	0/0:82,0:82:100:0,247,255	0/0:51,0:51:99:0,153,255	0/0:83,0:83:100:0,250,255	0/0:81,0:81:100:0,244,255	0/0:60,0:60:100:0,180,255	0/0:78,0:78:100:0,234,255	0/0:75,0:75:100:0,225,255	0/0:68,0:68:100:0,204,255	0/0:65,0:65:100:0,195,255	0/0:91,0:91:100:0,255,255	0/0:96,0:96:100:0,255,255	0/0:134,0:134:100:0,255,255	0/0:73,0:73:100:0,219,255	0/0:83,0:83:100:0,250,255	0/0:87,0:87:100:0,255,255	0/0:104,0:104:100:0,255,255	0/0:119,0:119:100:0,255,255	0/0:89,0:89:100:0,255,255	0/0:82,0:82:100:0,247,255	0/0:113,0:113:100:0,255,255	0/0:85,0:85:100:0,255,255	0/0:77,0:77:100:0,231,255	0/0:81,0:81:100:0,244,255	0/0:85,0:85:100:0,255,255	0/0:85,0:85:100:0,255,255	0/0:90,0:90:100:0,255,255	0/0:98,0:98:100:0,255,255	0/0:86,0:86:100:0,255,255	0/0:79,0:79:100:0,237,255	0/0:103,0:103:100:0,255,255	0/0:94,0:94:100:0,255,255	0/0:97,0:97:100:0,255,255	0/0:101,0:101:100:0,255,255	0/0:81,0:81:100:0,244,255	0/0:86,0:86:100:0,255,255	0/0:103,0:103:100:0,255,255	0/0:64,0:64:100:0,192,255	0/0:61,0:61:100:0,183,255	0/0:88,0:88:100:0,255,255	0/0:57,1:58:99:0,139,255	0/0:78,0:78:100:0,234,255	0/0:57,0:57:100:0,171,255	0/0:74,0:74:100:0,222,255	0/0:104,1:105:100:0,255,255	0/0:88,0:88:100:0,255,255	0/0:105,0:105:100:0,255,255	0/0:111,0:111:100:0,255,255	0/0:68,0:68:100:0,204,255	0/0:99,0:99:100:0,255,255	0/0:82,0:82:100:0,247,255	0/0:109,0:109:100:0,255,255	0/0:94,0:94:100:0,255,255	0/0:115,0:115:100:0,255,255	0/0:74,0:74:100:0,222,255	0/0:117,0:117:100:0,255,255	0/0:104,0:104:100:0,255,255	0/0:99,0:99:100:0,255,255	0/0:78,0:78:100:0,234,255	0/0:108,0:108:100:0,255,255	0/0:89,0:89:100:0,255,255	0/0:85,0:85:100:0,255,255	0/0:109,0:109:100:0,255,255	0/0:112,0:112:100:0,255,255	0/0:92,0:92:100:0,255,255	0/0:89,0:89:100:0,255,255	0/0:68,0:68:100:0,204,255	0/0:128,0:128:100:0,255,255	0/0:81,0:81:100:0,244,255	0/0:84,0:84:100:0,253,255	0/0:118,0:118:100:0,255,255	0/0:50,0:50:99:0,150,255	0/0:73,1:74:100:0,187,255	0/0:91,0:91:100:0,255,255	0/0:82,0:82:100:0,247,255	0/0:113,0:113:100:0,255,255	0/0:82,0:82:100:0,247,255	0/0:81,0:81:100:0,244,255	0/0:89,0:89:100:0,255,255	0/0:126,0:126:100:0,255,255	0/0:93,0:93:100:0,255,255	0/0:79,0:79:100:0,237,255	0/0:76,0:76:100:0,228,255	0/0:86,0:86:100:0,255,255	0/0:72,0:72:100:0,216,255	0/0:95,0:95:100:0,255,255	0/0:89,0:89:100:0,255,255	0/0:99,0:99:100:0,255,255	0/0:89,0:89:100:0,255,255	0/0:94,0:94:100:0,255,255	0/0:90,0:90:100:0,255,255	0/0:72,0:72:100:0,216,255	0/0:77,0:77:100:0,231,255	0/0:79,0:79:100:0,237,255	0/0:52,0:52:99:0,156,255	0/0:79,0:79:100:0,237,255	0/0:94,0:94:100:0,255,255	0/0:96,0:96:100:0,255,255	0/0:73,0:73:100:0,219,255	0/0:76,0:76:100:0,228,255	0/0:203,0:203:100:0,255,255	0/0:254,0:254:100:0,255,255	0/0:75,0:75:100:0,225,255	0/0:179,0:179:100:0,255,255	0/0:162,0:162:100:0,255,255	0/0:264,0:264:100:0,255,255	0/0:76,0:76:100:0,228,255	0/0:82,0:82:100:0,247,255	0/0:80,0:80:100:0,240,255	0/0:111,0:111:100:0,255,255	0/0:86,0:86:100:0,255,255	0/0:93,0:93:100:0,255,255	0/0:78,0:78:100:0,234,255	0/0:86,0:86:100:0,255,255	0/0:96,0:96:100:0,255,255	0/0:94,0:94:100:0,255,255	0/0:51,0:51:99:0,153,255	0/0:72,0:72:100:0,216,255	0/0:100,0:100:100:0,255,255	0/0:106,0:106:100:0,255,255	0/0:90,1:91:100:0,238,255	0/0:132,0:132:100:0,255,255	0/0:89,0:89:100:0,255,255	0/0:102,0:102:100:0,255,255
ARME14_CTG_13	386467	SARME14_CTG_13_386467	A	C	.	PASS	AB=0;ABP=0;AC=5;AF=0.0187266;AN=267;ANN=C|intergenic_region|MODIFIER|EKO05_007696-EKO05_007697|EKO05_007696-EKO05_007697|intergenic_region|EKO05_007696-EKO05_007697|||n.386467A>C||||||;AO=492;CIGAR=1X;DPB=22098;DPRA=1.14627;EPP=27.179;EPPR=1227.21;GTI=0;LEN=1;MEANALT=1.33333;MQM=59.2215;MQMR=58.977;NS=267;NUMALT=1;ODDS=52.5659;PAIRED=1;PAIREDR=0.99935;PAO=0;PQA=0;PQR=0;PRO=0;QA=17191;QR=779312;RO=21543;RPL=237;RPP=4.44029;RPPR=66.7166;RPR=255;RUN=1;SAF=190;SAP=58.374;SAR=302;SRF=9553;SRP=601.641;SRR=11990;TYPE=snp;technology.Illumina=1;DP=19462	GT:AD:DP:GQ:PL	0/0:75,0:75:100:0,225,255	0/0:98,0:98:100:0,255,255	0/0:90,2:92:100:0,204,255	0/0:29,0:29:99:0,87,255	0/0:97,0:97:100:0,255,255	0/0:95,0:95:100:0,255,255	0/0:156,1:157:100:0,255,255	0/0:109,0:109:100:0,255,255	1/1:0,149:149:100:255,255,0	0/0:107,0:107:100:0,255,255	0/0:144,0:144:100:0,255,255	0/0:112,0:112:100:0,255,255	0/0:46,0:46:99:0,138,255	0/0:79,0:79:100:0,237,255	0/0:84,0:84:100:0,253,255	0/0:67,1:68:100:0,169,255	0/0:80,0:80:100:0,240,255	0/0:58,0:58:100:0,174,255	0/0:69,0:69:100:0,207,255	0/0:70,0:70:100:0,210,255	0/0:60,0:60:100:0,180,255	0/0:70,0:70:100:0,210,255	0/0:68,0:68:100:0,204,255	0/0:68,0:68:100:0,204,255	0/0:52,0:52:99:0,156,255	0/0:54,0:54:100:0,162,255	0/0:76,0:76:100:0,228,255	0/0:63,0:63:100:0,189,255	0/0:86,0:86:100:0,255,255	0/0:63,0:63:100:0,189,255	0/0:77,0:77:100:0,231,255	0/0:59,0:59:100:0,177,255	0/0:59,0:59:100:0,177,255	0/0:68,0:68:100:0,204,255	0/0:65,0:65:100:0,195,255	0/0:69,0:69:100:0,207,255	0/0:88,0:88:100:0,255,255	0/0:79,0:79:100:0,237,255	0/0:71,0:71:100:0,213,255	0/0:54,0:54:100:0,162,255	0/0:51,0:51:99:0,153,255	0/0:80,0:80:100:0,240,255	0/0:46,0:46:99:0,138,255	0/0:62,0:62:100:0,186,255	0/0:78,0:78:100:0,234,255	0/0:70,0:70:100:0,210,255	0/0:67,0:67:100:0,201,255	0/0:63,0:63:100:0,189,255	0/0:61,0:61:100:0,183,255	0/0:285,0:285:100:0,255,255	0/0:74,0:74:100:0,222,255	0/0:43,0:43:99:0,129,255	0/0:74,0:74:100:0,222,255	0/0:60,0:60:100:0,180,255	0/0:73,0:73:100:0,219,255	0/0:51,0:51:99:0,153,255	0/0:81,0:81:100:0,244,255	0/0:69,0:69:100:0,207,255	0/0:56,0:56:100:0,168,255	0/0:53,0:53:99:0,159,255	0/0:72,0:72:100:0,216,255	0/0:41,0:41:99:0,123,255	0/0:60,0:60:100:0,180,255	0/0:42,0:42:99:0,126,255	0/0:61,0:61:100:0,183,255	0/0:46,0:46:99:0,138,255	0/0:49,0:49:99:0,147,255	0/0:53,0:53:99:0,159,255	1/1:0,70:70:100:255,210,0	1/1:0,116:116:100:255,255,0	0/0:49,0:49:99:0,147,255	0/0:64,0:64:100:0,192,255	0/0:62,0:62:100:0,186,255	0/0:68,1:69:100:0,172,255	0/0:78,0:78:100:0,234,255	0/0:54,0:54:100:0,162,255	0/0:69,0:69:100:0,207,255	0/0:69,0:69:100:0,207,255	0/0:64,0:64:100:0,192,255	0/0:52,0:52:99:0,156,255	0/0:64,0:64:100:0,192,255	0/0:86,0:86:100:0,255,255	0/0:67,0:67:100:0,201,255	0/0:62,0:62:100:0,186,255	0/0:62,0:62:100:0,186,255	0/0:66,1:67:100:0,166,255	0/0:84,0:84:100:0,253,255	0/0:78,0:78:100:0,234,255	0/0:60,0:60:100:0,180,255	0/0:73,0:73:100:0,219,255	0/0:61,0:61:100:0,183,255	0/0:77,0:77:100:0,231,255	0/0:70,0:70:100:0,210,255	0/0:63,0:63:100:0,189,255	0/0:64,0:64:100:0,192,255	0/0:55,0:55:100:0,165,255	0/0:45,0:45:99:0,135,255	0/0:57,0:57:100:0,171,255	0/0:70,0:70:100:0,210,255	0/0:52,0:52:99:0,156,255	0/0:93,0:93:100:0,255,255	0/0:77,0:77:100:0,231,255	0/0:101,0:101:100:0,255,255	0/0:85,0:85:100:0,255,255	0/0:78,0:78:100:0,234,255	0/0:80,0:80:100:0,240,255	0/0:82,0:82:100:0,247,255	0/0:83,0:83:100:0,250,255	0/0:72,0:72:100:0,216,255	0/0:73,0:73:100:0,219,255	0/0:110,0:110:100:0,255,255	0/0:84,0:84:100:0,253,255	0/0:73,0:73:100:0,219,255	0/0:86,0:86:100:0,255,255	0/0:77,0:77:100:0,231,255	0/0:78,0:78:100:0,234,255	0/0:98,0:98:100:0,255,255	0/0:108,0:108:100:0,255,255	0/0:126,0:126:100:0,255,255	0/0:67,0:67:100:0,201,255	0/0:95,0:95:100:0,255,255	0/0:71,0:71:100:0,213,255	0/0:94,0:94:100:0,255,255	0/0:91,0:91:100:0,255,255	0/0:88,0:88:100:0,255,255	0/0:80,0:80:100:0,240,255	0/0:101,0:101:100:0,255,255	0/0:95,0:95:100:0,255,255	0/0:76,0:76:100:0,228,255	0/0:79,0:79:100:0,237,255	0/0:94,0:94:100:0,255,255	0/0:86,0:86:100:0,255,255	0/0:87,0:87:100:0,255,255	0/0:87,0:87:100:0,255,255	0/0:80,0:80:100:0,240,255	0/0:90,0:90:100:0,255,255	0/0:114,0:114:100:0,255,255	0/0:109,0:109:100:0,255,255	0/0:82,0:82:100:0,247,255	0/0:118,0:118:100:0,255,255	0/0:113,0:113:100:0,255,255	0/0:79,0:79:100:0,237,255	0/0:88,0:88:100:0,255,255	0/0:70,0:70:100:0,210,255	0/0:72,0:72:100:0,216,255	0/0:93,0:93:100:0,255,255	0/0:59,0:59:100:0,177,255	0/0:81,0:81:100:0,244,255	0/0:65,0:65:100:0,195,255	0/0:69,0:69:100:0,207,255	0/0:106,0:106:100:0,255,255	0/0:89,0:89:100:0,255,255	0/0:103,0:103:100:0,255,255	0/0:102,0:102:100:0,255,255	0/0:53,0:53:99:0,159,255	0/0:96,0:96:100:0,255,255	0/0:96,0:96:100:0,255,255	0/0:79,0:79:100:0,237,255	0/0:66,0:66:100:0,198,255	0/0:102,0:102:100:0,255,255	0/0:81,0:81:100:0,244,255	0/0:96,0:96:100:0,255,255	0/0:109,0:109:100:0,255,255	0/0:126,0:126:100:0,255,255	0/0:84,0:84:100:0,253,255	0/0:75,0:75:100:0,225,255	0/0:89,0:89:100:0,255,255	0/0:84,0:84:100:0,253,255	0/0:112,0:112:100:0,255,255	0/0:97,0:97:100:0,255,255	0/0:96,0:96:100:0,255,255	0/0:83,0:83:100:0,250,255	0/0:59,0:59:100:0,177,255	0/0:100,0:100:100:0,255,255	0/0:80,0:80:100:0,240,255	0/0:79,0:79:100:0,237,255	0/0:131,0:131:100:0,255,255	0/0:62,0:62:100:0,186,255	0/0:86,0:86:100:0,255,255	0/0:105,0:105:100:0,255,255	0/0:78,0:78:100:0,234,255	0/0:108,0:108:100:0,255,255	0/0:93,0:93:100:0,255,255	0/0:99,0:99:100:0,255,255	0/0:83,0:83:100:0,250,255	0/0:120,0:120:100:0,255,255	0/0:107,0:107:100:0,255,255	0/0:66,0:66:100:0,198,255	0/0:65,0:65:100:0,195,255	0/0:82,0:82:100:0,247,255	0/0:80,0:80:100:0,240,255	0/0:85,0:85:100:0,255,255	0/0:80,0:80:100:0,240,255	0/0:111,1:112:100:0,255,255	0/0:108,0:108:100:0,255,255	0/0:94,0:94:100:0,255,255	0/0:108,0:108:100:0,255,255	0/0:79,0:79:100:0,237,255	0/0:95,0:95:100:0,255,255	0/0:80,0:80:100:0,240,255	0/0:42,0:42:99:0,126,255	0/0:111,0:111:100:0,255,255	0/0:91,0:91:100:0,255,255	0/0:102,0:102:100:0,255,255	0/0:77,0:77:100:0,231,255	0/0:74,0:74:100:0,222,255	0/0:188,0:188:100:0,255,255	0/0:237,0:237:100:0,255,255	0/0:71,0:71:100:0,213,255	0/0:188,0:188:100:0,255,255	0/0:157,0:157:100:0,255,255	0/0:285,0:285:100:0,255,255	0/0:110,0:110:100:0,255,255	0/0:92,0:92:100:0,255,255	0/0:72,0:72:100:0,216,255	0/0:132,0:132:100:0,255,255	0/0:94,0:94:100:0,255,255	0/0:87,0:87:100:0,255,255	0/0:93,0:93:100:0,255,255	0/0:77,0:77:100:0,231,255	0/0:102,0:102:100:0,255,255	0/0:108,0:108:100:0,255,255	0/0:58,0:58:100:0,174,255	0/0:73,0:73:100:0,219,255	0/0:104,0:104:100:0,255,255	0/0:108,0:108:100:0,255,255	0/0:93,0:93:100:0,255,255	0/0:150,0:150:100:0,255,255	0/0:99,0:99:100:0,255,255	0/0:81,0:81:100:0,244,255
ARME14_CTG_13	389990	SARME14_CTG_13_389990	C	A	.	PASS	AB=0;ABP=0;AC=25;AF=0.093633;AN=267;ANN=A|upstream_gene_variant|MODIFIER|EKO05_007697-T1.cds|GENE_EKO05_007697-T1.cds|transcript|EKO05_007697-T1|protein_coding||c.-2266C>A|||||2266|,A|downstream_gene_variant|MODIFIER|EKO05_007698-T1.cds|GENE_EKO05_007698-T1.cds|transcript|EKO05_007698-T1|protein_coding||c.*4744G>T|||||4744|,A|intergenic_region|MODIFIER|EKO05_007696-EKO05_007697|EKO05_007696-EKO05_007697|intergenic_region|EKO05_007696-EKO05_007697|||n.389990C>A||||||;AO=1817;CIGAR=1X;DPB=22302;DPRA=1.07511;EPP=132.368;EPPR=1065.9;GTI=0;LEN=1;MEANALT=1.11111;MQM=59.9565;MQMR=59.951;NS=267;NUMALT=1;ODDS=114.35;PAIRED=0.998899;PAIREDR=0.999462;PAO=0;PQA=0;PQR=0;PRO=0;QA=64409;QR=728727;RO=20465;RPL=863;RPP=12.9068;RPPR=4.88722;RPR=954;RUN=1;SAF=980;SAP=27.4486;SAR=837;SRF=10320;SRP=6.25982;SRR=10145;TYPE=snp;technology.Illumina=1;DP=19946	GT:AD:DP:GQ:PL	0/0:82,0:82:100:0,247,255	0/0:87,0:87:100:0,255,255	0/0:73,2:75:99:0,154,255	0/0:42,0:42:99:0,126,255	0/0:90,0:90:100:0,255,255	0/0:84,1:85:100:0,219,255	0/0:133,0:133:100:0,255,255	0/0:97,0:97:100:0,255,255	0/0:89,0:89:100:0,255,255	0/0:81,0:81:100:0,244,255	0/0:124,1:125:100:0,255,255	0/0:100,0:100:100:0,255,255	0/0:45,0:45:99:0,135,255	0/0:63,0:63:100:0,189,255	0/0:72,0:72:100:0,216,255	1/1:0,66:66:100:255,198,0	0/0:55,0:55:100:0,165,255	1/1:0,62:62:100:255,186,0	0/0:87,0:87:100:0,255,255	1/1:0,82:82:100:255,247,0	1/1:0,56:56:100:255,168,0	0/0:69,0:69:100:0,207,255	0/0:60,0:60:100:0,180,255	1/1:0,89:89:100:255,255,0	0/0:55,1:56:99:0,133,255	1/1:2,49:51:99:255,81,0	0/0:78,0:78:100:0,234,255	1/1:0,69:69:100:255,207,0	0/0:99,0:99:100:0,255,255	0/0:80,0:80:100:0,240,255	1/1:0,76:76:100:255,228,0	0/0:62,0:62:100:0,186,255	0/0:87,0:87:100:0,255,255	0/0:74,1:75:100:0,190,255	0/0:82,0:82:100:0,247,255	0/0:92,0:92:100:0,255,255	0/0:79,0:79:100:0,237,255	0/0:93,0:93:100:0,255,255	0/0:64,0:64:100:0,192,255	0/0:75,0:75:100:0,225,255	0/0:56,0:56:100:0,168,255	0/0:83,0:83:100:0,250,255	0/0:57,0:57:100:0,171,255	0/0:46,0:46:99:0,138,255	0/0:90,0:90:100:0,255,255	0/0:45,0:45:99:0,135,255	0/0:39,0:39:99:0,117,255	0/0:72,1:73:100:0,184,255	0/0:77,1:78:100:0,199,255	0/0:323,1:324:100:0,255,255	1/1:0,82:82:100:255,247,0	0/0:56,0:56:100:0,168,255	0/0:83,0:83:100:0,250,255	0/0:76,0:76:100:0,228,255	0/0:61,0:61:100:0,183,255	0/0:66,1:67:100:0,166,255	0/0:65,0:65:100:0,195,255	0/0:65,0:65:100:0,195,255	0/0:80,0:80:100:0,240,255	0/0:77,0:77:100:0,231,255	0/0:71,1:72:100:0,181,255	0/0:66,1:67:100:0,166,255	0/0:68,0:68:100:0,204,255	0/0:38,0:38:99:0,114,255	0/0:46,0:46:99:0,138,255	0/0:55,1:56:99:0,133,255	0/0:56,0:56:100:0,168,255	0/0:51,0:51:99:0,153,255	0/0:74,0:74:100:0,222,255	0/0:120,0:120:100:0,255,255	0/0:54,1:55:99:0,130,255	1/1:0,46:46:99:255,138,0	0/0:61,0:61:100:0,183,255	0/0:83,0:83:100:0,250,255	1/1:0,105:105:100:255,255,0	1/1:0,66:66:100:255,198,0	1/1:0,68:68:100:255,204,0	0/0:74,0:74:100:0,222,255	0/0:71,0:71:100:0,213,255	0/0:67,0:67:100:0,201,255	0/0:59,0:59:100:0,177,255	0/0:112,0:112:100:0,255,255	0/0:55,0:55:100:0,165,255	0/0:62,0:62:100:0,186,255	0/0:89,0:89:100:0,255,255	0/0:55,0:55:100:0,165,255	0/0:60,0:60:100:0,180,255	1/1:0,74:74:100:255,222,0	1/1:0,67:67:100:255,201,0	1/1:0,84:84:100:255,253,0	1/1:0,87:87:100:255,255,0	0/0:74,0:74:100:0,222,255	0/0:96,1:97:100:0,255,255	0/0:59,0:59:100:0,177,255	0/0:75,1:76:100:0,193,255	0/0:50,0:50:99:0,150,255	0/0:67,0:67:100:0,201,255	0/0:52,0:52:99:0,156,255	0/0:66,0:66:100:0,198,255	0/0:62,0:62:100:0,186,255	0/0:81,0:81:100:0,244,255	0/0:84,0:84:100:0,253,255	0/0:126,0:126:100:0,255,255	0/0:80,0:80:100:0,240,255	0/0:77,0:77:100:0,231,255	0/0:73,0:73:100:0,219,255	0/0:93,0:93:100:0,255,255	0/0:93,0:93:100:0,255,255	0/0:83,0:83:100:0,250,255	0/0:95,0:95:100:0,255,255	0/0:91,0:91:100:0,255,255	0/0:81,0:81:100:0,244,255	0/0:102,0:102:100:0,255,255	0/0:88,0:88:100:0,255,255	0/0:95,0:95:100:0,255,255	0/0:74,0:74:100:0,222,255	0/0:74,0:74:100:0,222,255	0/0:111,0:111:100:0,255,255	0/0:142,0:142:100:0,255,255	0/0:88,0:88:100:0,255,255	0/0:105,0:105:100:0,255,255	0/0:84,0:84:100:0,253,255	0/0:108,1:109:100:0,255,255	0/0:112,1:113:100:0,255,255	0/0:99,0:99:100:0,255,255	0/0:97,0:97:100:0,255,255	0/0:111,0:111:100:0,255,255	0/0:87,0:87:100:0,255,255	0/0:72,0:72:100:0,216,255	0/0:90,0:90:100:0,255,255	0/0:82,0:82:100:0,247,255	0/0:82,0:82:100:0,247,255	0/0:81,1:82:100:0,210,255	0/0:83,0:83:100:0,250,255	0/0:125,0:125:100:0,255,255	0/0:78,0:78:100:0,234,255	0/0:79,1:80:100:0,204,255	0/0:119,0:119:100:0,255,255	1/1:0,109:109:100:255,255,0	0/0:103,0:103:100:0,255,255	0/0:96,0:96:100:0,255,255	0/0:70,0:70:100:0,210,255	0/0:106,0:106:100:0,255,255	0/0:82,1:83:100:0,213,255	0/0:88,0:88:100:0,255,255	0/0:109,1:110:100:0,255,255	0/0:81,0:81:100:0,244,255	0/0:88,0:88:100:0,255,255	0/0:74,2:76:99:0,157,255	0/0:88,0:88:100:0,255,255	0/0:119,0:119:100:0,255,255	0/0:82,0:82:100:0,247,255	0/0:118,0:118:100:0,255,255	0/0:113,0:113:100:0,255,255	0/0:87,0:87:100:0,255,255	0/0:97,0:97:100:0,255,255	0/0:106,0:106:100:0,255,255	0/0:105,0:105:100:0,255,255	0/0:111,1:112:100:0,255,255	0/0:118,0:118:100:0,255,255	0/0:61,0:61:100:0,183,255	0/0:101,1:102:100:0,255,255	0/0:121,2:123:100:0,255,255	0/0:100,1:101:100:0,255,255	0/0:82,0:82:100:0,247,255	0/0:83,0:83:100:0,250,255	0/0:98,0:98:100:0,255,255	0/0:94,0:94:100:0,255,255	0/0:132,0:132:100:0,255,255	0/0:98,0:98:100:0,255,255	0/0:100,0:100:100:0,255,255	0/0:79,0:79:100:0,237,255	0/0:81,0:81:100:0,244,255	0/0:105,1:106:100:0,255,255	0/0:89,0:89:100:0,255,255	0/0:73,0:73:100:0,219,255	0/0:130,0:130:100:0,255,255	0/0:56,0:56:100:0,168,255	0/0:78,0:78:100:0,234,255	0/0:114,0:114:100:0,255,255	0/0:90,0:90:100:0,255,255	0/0:108,1:109:100:0,255,255	0/0:93,1:94:100:0,247,255	0/0:113,0:113:100:0,255,255	0/0:86,0:86:100:0,255,255	0/0:110,0:110:100:0,255,255	0/0:124,0:124:100:0,255,255	0/0:78,0:78:100:0,234,255	0/0:72,0:72:100:0,216,255	0/0:65,0:65:100:0,195,255	0/0:82,0:82:100:0,247,255	0/0:96,0:96:100:0,255,255	0/0:84,0:84:100:0,253,255	0/0:117,0:117:100:0,255,255	0/0:76,0:76:100:0,228,255	0/0:117,0:117:100:0,255,255	0/0:116,0:116:100:0,255,255	0/0:78,0:78:100:0,234,255	0/0:88,0:88:100:0,255,255	0/0:79,0:79:100:0,237,255	0/0:60,0:60:100:0,180,255	0/0:88,0:88:100:0,255,255	0/0:111,0:111:100:0,255,255	0/0:90,1:91:100:0,238,255	0/0:78,0:78:100:0,234,255	0/0:77,0:77:100:0,231,255	0/0:203,1:204:100:0,255,255	0/0:229,0:229:100:0,255,255	0/0:54,1:55:99:0,130,255	0/0:173,0:173:100:0,255,255	0/0:132,0:132:100:0,255,255	0/0:229,1:230:100:0,255,255	0/0:82,1:83:100:0,213,255	0/0:83,0:83:100:0,250,255	0/0:93,0:93:100:0,255,255	0/0:85,0:85:100:0,255,255	0/0:80,0:80:100:0,240,255	0/0:73,0:73:100:0,219,255	0/0:67,0:67:100:0,201,255	0/0:75,0:75:100:0,225,255	0/0:83,0:83:100:0,250,255	1/1:0,113:113:100:255,255,0	0/0:40,0:40:99:0,120,255	0/0:54,1:55:99:0,130,255	0/0:93,0:93:100:0,255,255	0/0:106,0:106:100:0,255,255	1/1:0,83:83:100:255,250,0	0/0:135,0:135:100:0,255,255	1/1:0,80:80:100:255,240,0	0/0:89,0:89:100:0,255,255
ARME14_CTG_13	415428	SARME14_CTG_13_415428	C	A	.	PASS	AB=0;ABP=0;AC=3;AF=0.011236;AN=267;ANN=A|missense_variant|MODERATE|EKO05_007706-T1.cds|GENE_EKO05_007706-T1.cds|transcript|EKO05_007706-T1|protein_coding|2/2|c.916C>A|p.Leu306Ile|916/2358|916/2358|306/785||,A|upstream_gene_variant|MODIFIER|EKO05_007705-T1.cds|GENE_EKO05_007705-T1.cds|transcript|EKO05_007705-T1|protein_coding||c.-3420G>T|||||3420|,A|upstream_gene_variant|MODIFIER|EKO05_007708-T1.cds|GENE_EKO05_007708-T1.cds|transcript|EKO05_007708-T1|protein_coding||c.-2706C>A|||||2706|,A|downstream_gene_variant|MODIFIER|EKO05_007707-T1.cds|GENE_EKO05_007707-T1.cds|transcript|EKO05_007707-T1|protein_coding||c.*1674G>T|||||1674|,A|downstream_gene_variant|MODIFIER|EKO05_007709-T1.cds|GENE_EKO05_007709-T1.cds|transcript|EKO05_007709-T1|protein_coding||c.*3724G>T|||||3724|,A|intragenic_variant|MODIFIER|EKO05_007706|EKO05_007706|gene_variant|EKO05_007706|||n.415428C>A||||||;AO=269;CIGAR=1X;DPB=22045;DPRA=1.02486;EPP=3.21211;EPPR=4.08925;GTI=0;LEN=1;MEANALT=1.02273;MQM=60;MQMR=59.9929;NS=267;NUMALT=1;ODDS=124.278;PAIRED=0.996283;PAIREDR=0.99853;PAO=0;PQA=0;PQR=0;PRO=0;QA=8792;QR=787040;RO=21768;RPL=162;RPP=27.4293;RPPR=1098.58;RPR=107;RUN=1;SAF=154;SAP=15.2884;SAR=115;SRF=12023;SRP=520.669;SRR=9745;TYPE=snp;technology.Illumina=1;DP=19880	GT:AD:DP:GQ:PL	0/0:84,0:84:100:0,253,255	0/0:90,0:90:100:0,255,255	0/0:67,0:67:100:0,201,255	0/0:46,0:46:99:0,138,255	0/0:99,0:99:100:0,255,255	0/0:80,0:80:100:0,240,255	0/0:99,0:99:100:0,255,255	0/0:95,0:95:100:0,255,255	0/0:121,0:121:100:0,255,255	0/0:91,0:91:100:0,255,255	0/0:90,1:91:100:0,238,255	0/0:106,0:106:100:0,255,255	0/0:55,0:55:100:0,165,255	0/0:72,0:72:100:0,216,255	0/0:73,0:73:100:0,219,255	0/0:68,0:68:100:0,204,255	0/0:80,1:81:100:0,207,255	0/0:50,0:50:99:0,150,255	0/0:65,0:65:100:0,195,255	0/0:94,0:94:100:0,255,255	0/0:65,0:65:100:0,195,255	0/0:67,0:67:100:0,201,255	0/0:69,0:69:100:0,207,255	0/0:87,0:87:100:0,255,255	0/0:79,1:80:100:0,204,255	0/0:64,0:64:100:0,192,255	0/0:76,0:76:100:0,228,255	0/0:49,1:50:99:0,114,255	0/0:100,0:100:100:0,255,255	0/0:70,0:70:100:0,210,255	0/0:75,0:75:100:0,225,255	0/0:52,0:52:99:0,156,255	0/0:84,0:84:100:0,253,255	0/0:61,0:61:100:0,183,255	0/0:58,0:58:100:0,174,255	0/0:70,0:70:100:0,210,255	0/0:65,0:65:100:0,195,255	0/0:79,0:79:100:0,237,255	0/0:55,0:55:100:0,165,255	0/0:57,0:57:100:0,171,255	0/0:64,0:64:100:0,192,255	0/0:71,0:71:100:0,213,255	0/0:53,0:53:99:0,159,255	0/0:57,0:57:100:0,171,255	0/0:84,0:84:100:0,253,255	0/0:55,0:55:100:0,165,255	0/0:48,0:48:99:0,144,255	0/0:62,0:62:100:0,186,255	0/0:62,0:62:100:0,186,255	0/0:371,0:371:100:0,255,255	0/0:67,0:67:100:0,201,255	0/0:49,0:49:99:0,147,255	0/0:81,1:82:100:0,210,255	0/0:80,0:80:100:0,240,255	0/0:56,0:56:100:0,168,255	0/0:62,0:62:100:0,186,255	0/0:87,0:87:100:0,255,255	0/0:64,1:65:99:0,159,255	0/0:56,0:56:100:0,168,255	0/0:49,0:49:99:0,147,255	0/0:81,1:82:100:0,210,255	0/0:71,0:71:100:0,213,255	0/0:72,0:72:100:0,216,255	0/0:47,0:47:99:0,141,255	0/0:76,1:77:100:0,196,255	0/0:43,0:43:99:0,129,255	0/0:47,0:47:99:0,141,255	0/0:65,0:65:100:0,195,255	0/0:69,0:69:100:0,207,255	0/0:122,0:122:100:0,255,255	0/0:49,0:49:99:0,147,255	0/0:69,0:69:100:0,207,255	0/0:73,0:73:100:0,219,255	0/0:68,0:68:100:0,204,255	0/0:95,1:96:100:0,253,255	0/0:59,1:60:99:0,144,255	0/0:73,0:73:100:0,219,255	0/0:85,0:85:100:0,255,255	0/0:85,0:85:100:0,255,255	0/0:85,0:85:100:0,255,255	0/0:66,1:67:100:0,166,255	0/0:78,0:78:100:0,234,255	0/0:60,0:60:100:0,180,255	0/0:64,0:64:100:0,192,255	0/0:100,0:100:100:0,255,255	0/0:74,0:74:100:0,222,255	0/0:85,0:85:100:0,255,255	0/0:78,0:78:100:0,234,255	0/0:74,1:75:100:0,190,255	0/0:77,0:77:100:0,231,255	0/0:82,0:82:100:0,247,255	0/0:92,0:92:100:0,255,255	0/0:90,0:90:100:0,255,255	0/0:48,0:48:99:0,144,255	0/0:91,1:92:100:0,241,255	0/0:56,0:56:100:0,168,255	0/0:39,1:40:99:0,84,255	0/0:47,0:47:99:0,141,255	0/0:68,0:68:100:0,204,255	0/0:78,0:78:100:0,234,255	0/0:81,0:81:100:0,244,255	0/0:86,1:87:100:0,226,255	0/0:104,0:104:100:0,255,255	0/0:100,0:100:100:0,255,255	0/0:77,0:77:100:0,231,255	0/0:87,1:88:100:0,229,255	0/0:78,0:78:100:0,234,255	0/0:84,0:84:100:0,253,255	0/0:76,0:76:100:0,228,255	0/0:82,0:82:100:0,247,255	0/0:76,0:76:100:0,228,255	1/1:0,72:72:100:255,216,0	0/0:89,0:89:100:0,255,255	0/0:88,1:89:100:0,232,255	0/0:102,0:102:100:0,255,255	0/0:78,0:78:100:0,234,255	0/0:86,0:86:100:0,255,255	0/0:104,0:104:100:0,255,255	0/0:139,0:139:100:0,255,255	0/0:83,0:83:100:0,250,255	0/0:112,0:112:100:0,255,255	0/0:102,0:102:100:0,255,255	0/0:120,0:120:100:0,255,255	0/0:111,0:111:100:0,255,255	0/0:102,0:102:100:0,255,255	0/0:85,0:85:100:0,255,255	0/0:112,0:112:100:0,255,255	0/0:118,1:119:100:0,255,255	0/0:97,0:97:100:0,255,255	0/0:81,1:82:100:0,210,255	0/0:99,0:99:100:0,255,255	0/0:85,0:85:100:0,255,255	0/0:80,0:80:100:0,240,255	0/0:92,0:92:100:0,255,255	0/0:80,0:80:100:0,240,255	0/0:83,0:83:100:0,250,255	0/0:111,0:111:100:0,255,255	0/0:113,0:113:100:0,255,255	0/0:99,1:100:100:0,255,255	0/0:114,0:114:100:0,255,255	0/0:116,0:116:100:0,255,255	0/0:84,0:84:100:0,253,255	0/0:96,0:96:100:0,255,255	0/0:92,0:92:100:0,255,255	0/0:86,1:87:100:0,226,255	0/0:99,2:101:100:0,232,255	0/0:69,1:70:100:0,175,255	0/0:85,0:85:100:0,255,255	0/0:73,0:73:100:0,219,255	0/0:100,0:100:100:0,255,255	0/0:118,0:118:100:0,255,255	0/0:73,0:73:100:0,219,255	0/0:130,1:131:100:0,255,255	0/0:99,0:99:100:0,255,255	0/0:67,0:67:100:0,201,255	0/0:103,0:103:100:0,255,255	0/0:74,0:74:100:0,222,255	0/0:101,0:101:100:0,255,255	0/0:79,0:79:100:0,237,255	0/0:112,0:112:100:0,255,255	0/0:70,0:70:100:0,210,255	0/0:110,0:110:100:0,255,255	0/0:119,0:119:100:0,255,255	0/0:91,0:91:100:0,255,255	0/0:97,0:97:100:0,255,255	0/0:97,0:97:100:0,255,255	0/0:115,0:115:100:0,255,255	0/0:85,0:85:100:0,255,255	0/0:119,2:121:100:0,255,255	0/0:110,0:110:100:0,255,255	0/0:112,0:112:100:0,255,255	0/0:72,0:72:100:0,216,255	0/0:74,0:74:100:0,222,255	0/0:101,0:101:100:0,255,255	0/0:83,0:83:100:0,250,255	0/0:80,0:80:100:0,240,255	0/0:159,0:159:100:0,255,255	0/0:49,0:49:99:0,147,255	1/1:0,84:84:100:255,253,0	0/0:103,0:103:100:0,255,255	0/0:82,0:82:100:0,247,255	0/0:87,1:88:100:0,229,255	0/0:99,0:99:100:0,255,255	0/0:97,0:97:100:0,255,255	0/0:90,0:90:100:0,255,255	0/0:125,0:125:100:0,255,255	0/0:105,0:105:100:0,255,255	0/0:61,2:63:99:0,117,255	0/0:84,0:84:100:0,253,255	0/0:91,0:91:100:0,255,255	0/0:74,0:74:100:0,222,255	0/0:93,1:94:100:0,247,255	0/0:98,1:99:100:0,255,255	0/0:87,0:87:100:0,255,255	0/0:102,0:102:100:0,255,255	0/0:110,2:112:100:0,255,255	0/0:143,0:143:100:0,255,255	0/0:83,0:83:100:0,250,255	0/0:76,0:76:100:0,228,255	0/0:75,0:75:100:0,225,255	0/0:63,0:63:100:0,189,255	0/0:87,0:87:100:0,255,255	0/0:110,0:110:100:0,255,255	0/0:86,0:86:100:0,255,255	0/0:86,0:86:100:0,255,255	0/0:66,0:66:100:0,198,255	0/0:168,0:168:100:0,255,255	0/0:203,0:203:100:0,255,255	1/1:3,67:70:99:255,103,0	0/0:169,0:169:100:0,255,255	0/0:138,2:140:100:0,255,255	0/0:203,1:204:100:0,255,255	0/0:91,0:91:100:0,255,255	0/0:80,1:81:100:0,207,255	0/0:77,0:77:100:0,231,255	0/0:89,0:89:100:0,255,255	0/0:75,0:75:100:0,225,255	0/0:97,0:97:100:0,255,255	0/0:82,0:82:100:0,247,255	0/0:93,1:94:100:0,247,255	0/0:88,0:88:100:0,255,255	0/0:133,0:133:100:0,255,255	0/0:54,0:54:100:0,162,255	0/0:58,0:58:100:0,174,255	0/0:55,1:56:99:0,133,255	0/0:102,0:102:100:0,255,255	0/0:82,0:82:100:0,247,255	0/0:123,0:123:100:0,255,255	0/0:61,0:61:100:0,183,255	0/0:69,0:69:100:0,207,255
ARME14_CTG_13	466374	SARME14_CTG_13_466374	TGA	TA	.	PASS	AB=0;ABP=0;AC=3;AF=0.011236;AN=267;ANN=TA|upstream_gene_variant|MODIFIER|EKO05_007730-T1.cds|GENE_EKO05_007730-T1.cds|transcript|EKO05_007730-T1|protein_coding||c.-2358delC|||||2358|,TA|upstream_gene_variant|MODIFIER|EKO05_007733-T1.cds|GENE_EKO05_007733-T1.cds|transcript|EKO05_007733-T1|protein_coding||c.-3180delG|||||3180|,TA|downstream_gene_variant|MODIFIER|EKO05_007729-T1.cds|GENE_EKO05_007729-T1.cds|transcript|EKO05_007729-T1|protein_coding||c.*3877delG|||||3877|,TA|downstream_gene_variant|MODIFIER|EKO05_007731-T1.cds|GENE_EKO05_007731-T1.cds|transcript|EKO05_007731-T1|protein_coding||c.*1514delG|||||1514|,TA|downstream_gene_variant|MODIFIER|EKO05_007732-T1.cds|GENE_EKO05_007732-T1.cds|transcript|EKO05_007732-T1|protein_coding||c.*1389delC|||||1389|,TA|intergenic_region|MODIFIER|SNU13-EKO05_007732|EKO05_007731-EKO05_007732|intergenic_region|EKO05_007731-EKO05_007732|||n.466375delG||||||;AO=343;CIGAR=1M1D1M;DPB=23319.7;DPRA=1.32265;EPP=3.01663;EPPR=3.13996;GTI=0;LEN=1;MEANALT=2.33333;MQM=60;MQMR=59.9492;NS=267;NUMALT=1;ODDS=82.2276;PAIRED=1;PAIREDR=0.998953;PAO=0.5;PQA=0;PQR=0;PRO=0.5;QA=11556;QR=824449;RO=22927;RPL=213;RPP=46.6233;RPPR=1453.21;RPR=130;RUN=1;SAF=169;SAP=3.16857;SAR=174;SRF=11517;SRP=4.09466;SRR=11410;TYPE=del;technology.Illumina=1;DP=20772	GT:AD:DP:GQ:PL	0/0:83,0:83:100:0,250,255	0/0:101,0:101:100:0,255,255	0/0:91,0:91:100:0,255,255	0/0:31,0:31:99:0,93,255	0/0:113,0:113:100:0,255,255	0/0:90,0:90:100:0,255,255	0/0:116,0:116:100:0,255,255	0/0:96,0:96:100:0,255,255	0/0:122,0:122:100:0,255,255	0/0:73,0:73:100:0,219,255	0/0:141,0:141:100:0,255,255	0/0:120,0:120:100:0,255,255	0/0:57,0:57:100:0,171,255	0/0:61,0:61:100:0,183,255	0/0:74,0:74:100:0,222,255	0/0:65,0:65:100:0,195,255	0/0:73,0:73:100:0,219,255	0/0:55,0:55:100:0,165,255	0/0:88,0:88:100:0,255,255	0/0:94,0:94:100:0,255,255	0/0:76,0:76:100:0,228,255	0/0:78,0:78:100:0,234,255	0/0:77,0:77:100:0,231,255	0/0:86,0:86:100:0,255,255	0/0:66,0:66:100:0,198,255	0/0:67,0:67:100:0,201,255	0/0:74,0:74:100:0,222,255	0/0:56,0:56:100:0,168,255	0/0:85,0:85:100:0,255,255	0/0:71,0:71:100:0,213,255	0/0:68,0:68:100:0,204,255	0/0:68,0:68:100:0,204,255	0/0:84,0:84:100:0,253,255	0/0:71,0:71:100:0,213,255	0/0:63,0:63:100:0,189,255	0/0:71,0:71:100:0,213,255	0/0:59,0:59:100:0,177,255	0/0:92,0:92:100:0,255,255	0/0:73,0:73:100:0,219,255	0/0:47,0:47:99:0,141,255	0/0:54,0:54:100:0,162,255	0/0:77,0:77:100:0,231,255	0/0:66,0:66:100:0,198,255	0/0:71,0:71:100:0,213,255	0/0:83,0:83:100:0,250,255	0/0:57,0:57:100:0,171,255	0/0:45,0:45:99:0,135,255	0/0:70,0:70:100:0,210,255	0/0:65,0:65:100:0,195,255	0/0:338,0:338:100:0,255,255	0/0:69,0:69:100:0,207,255	0/0:54,0:54:100:0,162,255	0/0:67,0:67:100:0,201,255	0/0:75,0:75:100:0,225,255	0/0:58,0:58:100:0,174,255	0/0:65,0:65:100:0,195,255	0/0:82,0:82:100:0,247,255	0/0:53,0:53:99:0,159,255	0/0:64,0:64:100:0,192,255	0/0:60,0:60:100:0,180,255	0/0:77,0:77:100:0,231,255	0/0:58,0:58:100:0,174,255	0/0:62,0:62:100:0,186,255	0/0:73,0:73:100:0,219,255	0/0:67,0:67:100:0,201,255	0/0:57,0:57:100:0,171,255	0/0:50,0:50:99:0,150,255	0/0:52,0:52:99:0,156,255	0/0:82,0:82:100:0,247,255	0/0:142,0:142:100:0,255,255	0/0:68,0:68:100:0,204,255	0/0:73,0:73:100:0,219,255	0/0:60,0:60:100:0,180,255	0/0:73,0:73:100:0,219,255	0/0:101,0:101:100:0,255,255	0/0:52,0:52:99:0,156,255	0/0:82,0:82:100:0,247,255	0/0:80,0:80:100:0,240,255	0/0:58,0:58:100:0,174,255	0/0:84,0:84:100:0,253,255	0/0:63,0:63:100:0,189,255	0/0:94,0:94:100:0,255,255	0/0:62,0:62:100:0,186,255	0/0:72,0:72:100:0,216,255	0/0:69,0:69:100:0,207,255	0/0:73,0:73:100:0,219,255	0/0:93,0:93:100:0,255,255	0/0:55,0:55:100:0,165,255	0/0:91,0:91:100:0,255,255	0/0:98,0:98:100:0,255,255	0/0:74,0:74:100:0,222,255	0/0:79,0:79:100:0,237,255	0/0:89,0:89:100:0,255,255	0/0:52,0:52:99:0,156,255	0/0:86,0:86:100:0,255,255	0/0:57,0:57:100:0,171,255	0/0:63,0:63:100:0,189,255	0/0:48,0:48:99:0,144,255	0/0:64,0:64:100:0,192,255	0/0:58,0:58:100:0,174,255	0/0:67,0:67:100:0,201,255	0/0:114,0:114:100:0,255,255	0/0:100,0:100:100:0,255,255	0/0:82,0:82:100:0,247,255	0/0:83,0:83:100:0,250,255	0/0:85,0:85:100:0,255,255	0/0:99,0:99:100:0,255,255	0/0:77,0:77:100:0,231,255	0/0:74,0:74:100:0,222,255	0/0:106,0:106:100:0,255,255	0/0:95,0:95:100:0,255,255	0/0:83,0:83:100:0,250,255	0/0:87,0:87:100:0,255,255	0/0:91,0:91:100:0,255,255	0/0:84,0:84:100:0,253,255	0/0:86,0:86:100:0,255,255	0/0:94,0:94:100:0,255,255	0/0:124,0:124:100:0,255,255	0/0:161,0:161:100:0,255,255	0/0:98,0:98:100:0,255,255	0/0:102,0:102:100:0,255,255	0/0:98,0:98:100:0,255,255	0/0:123,0:123:100:0,255,255	0/0:111,0:111:100:0,255,255	0/0:104,0:104:100:0,255,255	0/0:122,0:122:100:0,255,255	0/0:139,0:139:100:0,255,255	0/0:84,0:84:100:0,253,255	0/0:90,0:90:100:0,255,255	0/0:99,0:99:100:0,255,255	0/0:101,0:101:100:0,255,255	0/0:96,0:96:100:0,255,255	0/0:95,0:95:100:0,255,255	0/0:92,0:92:100:0,255,255	0/0:102,0:102:100:0,255,255	0/0:65,0:65:100:0,195,255	0/0:100,0:100:100:0,255,255	0/0:116,0:116:100:0,255,255	0/0:109,0:109:100:0,255,255	0/0:110,0:110:100:0,255,255	0/0:113,0:113:100:0,255,255	0/0:82,0:82:100:0,247,255	0/0:97,0:97:100:0,255,255	0/0:95,0:95:100:0,255,255	0/0:77,0:77:100:0,231,255	0/0:93,0:93:100:0,255,255	0/0:92,0:92:100:0,255,255	0/0:74,0:74:100:0,222,255	0/0:71,0:71:100:0,213,255	0/0:102,0:102:100:0,255,255	0/0:114,0:114:100:0,255,255	0/0:91,0:91:100:0,255,255	0/0:112,0:112:100:0,255,255	0/0:102,0:102:100:0,255,255	0/0:73,0:73:100:0,219,255	0/0:122,0:122:100:0,255,255	0/0:115,0:115:100:0,255,255	0/0:103,0:103:100:0,255,255	0/0:88,0:88:100:0,255,255	1/1:0,132:132:100:255,255,0	1/1:0,78:78:100:255,234,0	1/1:0,133:133:100:255,255,0	0/0:135,0:135:100:0,255,255	0/0:103,0:103:100:0,255,255	0/0:109,0:109:100:0,255,255	0/0:100,0:100:100:0,255,255	0/0:82,0:82:100:0,247,255	0/0:107,0:107:100:0,255,255	0/0:121,0:121:100:0,255,255	0/0:128,0:128:100:0,255,255	0/0:108,0:108:100:0,255,255	0/0:95,0:95:100:0,255,255	0/0:73,0:73:100:0,219,255	0/0:116,0:116:100:0,255,255	0/0:101,0:101:100:0,255,255	0/0:80,0:80:100:0,240,255	0/0:153,0:153:100:0,255,255	0/0:56,0:56:100:0,168,255	0/0:98,0:98:100:0,255,255	0/0:118,0:118:100:0,255,255	0/0:94,0:94:100:0,255,255	0/0:106,0:106:100:0,255,255	0/0:98,0:98:100:0,255,255	0/0:66,0:66:100:0,198,255	0/0:114,0:114:100:0,255,255	0/0:116,0:116:100:0,255,255	0/0:104,0:104:100:0,255,255	0/0:68,0:68:100:0,204,255	0/0:82,0:82:100:0,247,255	0/0:71,0:71:100:0,213,255	0/0:85,0:85:100:0,255,255	0/0:111,0:111:100:0,255,255	0/0:113,0:113:100:0,255,255	0/0:88,0:88:100:0,255,255	0/0:99,0:99:100:0,255,255	0/0:101,0:101:100:0,255,255	0/0:139,0:139:100:0,255,255	0/0:71,0:71:100:0,213,255	0/0:84,0:84:100:0,253,255	0/0:90,0:90:100:0,255,255	0/0:49,0:49:99:0,147,255	0/0:93,0:93:100:0,255,255	0/0:109,0:109:100:0,255,255	0/0:99,0:99:100:0,255,255	0/0:78,0:78:100:0,234,255	0/0:96,0:96:100:0,255,255	0/0:229,0:229:100:0,255,255	0/0:264,0:264:100:0,255,255	0/0:68,0:68:100:0,204,255	0/0:172,0:172:100:0,255,255	0/0:140,0:140:100:0,255,255	0/0:264,0:264:100:0,255,255	0/0:81,0:81:100:0,244,255	0/0:78,0:78:100:0,234,255	0/0:103,0:103:100:0,255,255	0/0:112,0:112:100:0,255,255	0/0:65,0:65:100:0,195,255	0/0:77,0:77:100:0,231,255	0/0:80,0:80:100:0,240,255	0/0:92,0:92:100:0,255,255	0/0:89,0:89:100:0,255,255	0/0:113,0:113:100:0,255,255	0/0:62,0:62:100:0,186,255	0/0:66,0:66:100:0,198,255	0/0:81,0:81:100:0,244,255	0/0:84,0:84:100:0,253,255	0/0:96,0:96:100:0,255,255	0/0:137,0:137:100:0,255,255	0/0:76,0:76:100:0,228,255	0/0:89,0:89:100:0,255,255
ARME14_CTG_13	581568	SARME14_CTG_13_581568	G	A	.	PASS	AB=0;ABP=0;AC=3;AF=0.011236;AN=267;ANN=A|upstream_gene_variant|MODIFIER|EKO05_007769-T1.cds|GENE_EKO05_007769-T1.cds|transcript|EKO05_007769-T1|protein_coding||c.-1149C>T|||||1149|,A|upstream_gene_variant|MODIFIER|EKO05_007769-T2.cds|GENE_EKO05_007769-T2.cds|transcript|EKO05_007769-T2|protein_coding||c.-1149C>T|||||1149|,A|downstream_gene_variant|MODIFIER|EKO05_007768-T1.cds|GENE_EKO05_007768-T1.cds|transcript|EKO05_007768-T1|protein_coding||c.*3045G>A|||||3045|,A|downstream_gene_variant|MODIFIER|EKO05_007770|EKO05_007770|transcript|EKO05_007770-T2|protein_coding||c.*1846C>T|||||1846|,A|downstream_gene_variant|MODIFIER|EKO05_007771-T1.cds|GENE_EKO05_007771-T1.cds|transcript|EKO05_007771-T1|protein_coding||c.*4824C>T|||||4824|,A|downstream_gene_variant|MODIFIER|EKO05_007770|EKO05_007770|transcript|EKO05_007770-T1|protein_coding||c.*1895C>T|||||1895|,A|intergenic_region|MODIFIER|EKO05_007769-EKO05_007770|EKO05_007769-EKO05_007770|intergenic_region|EKO05_007769-EKO05_007770|||n.581568G>A||||||;AO=301;CIGAR=1X;DPB=22690;DPRA=1.04583;EPP=4.2295;EPPR=31.4579;GTI=0;LEN=1;MEANALT=1;MQM=60;MQMR=59.9973;NS=267;NUMALT=1;ODDS=38.3252;PAIRED=0.996678;PAIREDR=0.998568;PAO=0;PQA=0;PQR=0;PRO=0;QA=10772;QR=807128;RO=22341;RPL=170;RPP=13.9831;RPPR=714.201;RPR=131;RUN=1;SAF=152;SAP=3.07523;SAR=149;SRF=11738;SRP=128.222;SRR=10603;TYPE=snp;technology.Illumina=1;DP=20646	GT:AD:DP:GQ:PL	0/0:68,1:69:100:0,172,255	0/0:64,0:64:100:0,192,255	0/0:85,0:85:100:0,255,255	0/0:29,0:29:99:0,87,255	0/0:100,0:100:100:0,255,255	0/0:64,0:64:100:0,192,255	0/0:73,0:73:100:0,219,255	0/0:87,0:87:100:0,255,255	0/0:93,0:93:100:0,255,255	0/0:59,0:59:100:0,177,255	0/0:101,0:101:100:0,255,255	0/0:97,0:97:100:0,255,255	0/0:35,0:35:99:0,105,255	0/0:73,0:73:100:0,219,255	0/0:78,0:78:100:0,234,255	0/0:83,0:83:100:0,250,255	0/0:91,0:91:100:0,255,255	0/0:67,0:67:100:0,201,255	0/0:84,0:84:100:0,253,255	0/0:78,0:78:100:0,234,255	0/0:71,0:71:100:0,213,255	0/0:70,0:70:100:0,210,255	0/0:77,0:77:100:0,231,255	0/0:74,0:74:100:0,222,255	0/0:88,0:88:100:0,255,255	0/0:68,0:68:100:0,204,255	0/0:88,0:88:100:0,255,255	0/0:58,0:58:100:0,174,255	0/0:96,0:96:100:0,255,255	0/0:78,0:78:100:0,234,255	0/0:75,1:76:100:0,193,255	0/0:71,0:71:100:0,213,255	0/0:83,0:83:100:0,250,255	0/0:66,0:66:100:0,198,255	0/0:76,0:76:100:0,228,255	0/0:102,0:102:100:0,255,255	0/0:78,0:78:100:0,234,255	0/0:94,0:94:100:0,255,255	0/0:60,0:60:100:0,180,255	0/0:58,0:58:100:0,174,255	0/0:74,0:74:100:0,222,255	0/0:107,0:107:100:0,255,255	0/0:74,0:74:100:0,222,255	0/0:82,0:82:100:0,247,255	0/0:81,0:81:100:0,244,255	0/0:63,0:63:100:0,189,255	0/0:60,0:60:100:0,180,255	0/0:60,0:60:100:0,180,255	0/0:86,0:86:100:0,255,255	0/0:338,0:338:100:0,255,255	0/0:59,0:59:100:0,177,255	0/0:67,0:67:100:0,201,255	0/0:90,0:90:100:0,255,255	0/0:84,0:84:100:0,253,255	0/0:53,0:53:99:0,159,255	0/0:53,0:53:99:0,159,255	0/0:93,0:93:100:0,255,255	0/0:80,0:80:100:0,240,255	0/0:68,0:68:100:0,204,255	0/0:69,0:69:100:0,207,255	0/0:80,0:80:100:0,240,255	0/0:68,0:68:100:0,204,255	0/0:64,0:64:100:0,192,255	0/0:62,0:62:100:0,186,255	0/0:65,0:65:100:0,195,255	0/0:42,0:42:99:0,126,255	0/0:52,0:52:99:0,156,255	0/0:43,0:43:99:0,129,255	0/0:83,0:83:100:0,250,255	0/0:127,0:127:100:0,255,255	0/0:45,0:45:99:0,135,255	0/0:59,0:59:100:0,177,255	0/0:75,0:75:100:0,225,255	0/0:62,0:62:100:0,186,255	0/0:93,0:93:100:0,255,255	0/0:51,0:51:99:0,153,255	0/0:67,0:67:100:0,201,255	0/0:83,0:83:100:0,250,255	0/0:70,0:70:100:0,210,255	0/0:93,0:93:100:0,255,255	0/0:77,0:77:100:0,231,255	0/0:105,0:105:100:0,255,255	0/0:71,0:71:100:0,213,255	0/0:68,0:68:100:0,204,255	0/0:75,0:75:100:0,225,255	0/0:60,0:60:100:0,180,255	0/0:89,0:89:100:0,255,255	0/0:74,0:74:100:0,222,255	0/0:83,0:83:100:0,250,255	0/0:74,0:74:100:0,222,255	0/0:81,0:81:100:0,244,255	0/0:94,0:94:100:0,255,255	0/0:82,0:82:100:0,247,255	0/0:55,0:55:100:0,165,255	0/0:83,0:83:100:0,250,255	0/0:85,0:85:100:0,255,255	0/0:58,0:58:100:0,174,255	0/0:58,0:58:100:0,174,255	0/0:63,0:63:100:0,189,255	0/0:62,0:62:100:0,186,255	0/0:72,0:72:100:0,216,255	0/0:102,0:102:100:0,255,255	0/0:112,0:112:100:0,255,255	0/0:83,0:83:100:0,250,255	0/0:86,0:86:100:0,255,255	0/0:91,0:91:100:0,255,255	0/0:130,0:130:100:0,255,255	0/0:93,0:93:100:0,255,255	0/0:82,0:82:100:0,247,255	0/0:98,0:98:100:0,255,255	0/0:111,0:111:100:0,255,255	0/0:92,0:92:100:0,255,255	0/0:74,0:74:100:0,222,255	0/0:83,0:83:100:0,250,255	0/0:94,0:94:100:0,255,255	0/0:100,0:100:100:0,255,255	0/0:100,0:100:100:0,255,255	0/0:135,0:135:100:0,255,255	0/0:144,0:144:100:0,255,255	0/0:66,0:66:100:0,198,255	0/0:100,0:100:100:0,255,255	0/0:93,0:93:100:0,255,255	0/0:119,0:119:100:0,255,255	0/0:122,0:122:100:0,255,255	0/0:123,0:123:100:0,255,255	0/0:120,0:120:100:0,255,255	0/0:125,0:125:100:0,255,255	0/0:107,0:107:100:0,255,255	0/0:78,0:78:100:0,234,255	0/0:106,0:106:100:0,255,255	0/0:88,0:88:100:0,255,255	0/0:86,0:86:100:0,255,255	0/0:100,0:100:100:0,255,255	0/0:97,0:97:100:0,255,255	0/0:109,0:109:100:0,255,255	0/0:92,0:92:100:0,255,255	0/0:100,0:100:100:0,255,255	0/0:131,0:131:100:0,255,255	0/0:94,0:94:100:0,255,255	0/0:112,0:112:100:0,255,255	0/0:107,0:107:100:0,255,255	0/0:85,0:85:100:0,255,255	0/0:110,0:110:100:0,255,255	0/0:129,0:129:100:0,255,255	0/0:118,0:118:100:0,255,255	0/0:114,0:114:100:0,255,255	0/0:89,0:89:100:0,255,255	0/0:93,0:93:100:0,255,255	0/0:69,0:69:100:0,207,255	0/0:95,0:95:100:0,255,255	0/0:102,0:102:100:0,255,255	0/0:99,0:99:100:0,255,255	0/0:161,0:161:100:0,255,255	0/0:103,0:103:100:0,255,255	0/0:96,0:96:100:0,255,255	0/0:104,0:104:100:0,255,255	1/1:0,113:113:100:255,255,0	1/1:0,108:108:100:255,255,0	1/1:0,78:78:100:255,234,0	0/0:110,0:110:100:0,255,255	0/0:76,0:76:100:0,228,255	0/0:95,0:95:100:0,255,255	0/0:127,0:127:100:0,255,255	0/0:106,0:106:100:0,255,255	0/0:113,0:113:100:0,255,255	0/0:103,0:103:100:0,255,255	0/0:115,0:115:100:0,255,255	0/0:94,0:94:100:0,255,255	0/0:125,0:125:100:0,255,255	0/0:116,0:116:100:0,255,255	0/0:105,0:105:100:0,255,255	0/0:77,0:77:100:0,231,255	0/0:80,0:80:100:0,240,255	0/0:118,0:118:100:0,255,255	0/0:98,0:98:100:0,255,255	0/0:71,0:71:100:0,213,255	0/0:157,0:157:100:0,255,255	0/0:65,0:65:100:0,195,255	0/0:102,0:102:100:0,255,255	0/0:115,0:115:100:0,255,255	0/0:68,0:68:100:0,204,255	0/0:117,0:117:100:0,255,255	0/0:98,0:98:100:0,255,255	0/0:93,0:93:100:0,255,255	0/0:97,0:97:100:0,255,255	0/0:139,0:139:100:0,255,255	0/0:105,0:105:100:0,255,255	0/0:87,0:87:100:0,255,255	0/0:87,0:87:100:0,255,255	0/0:88,0:88:100:0,255,255	0/0:95,0:95:100:0,255,255	0/0:104,0:104:100:0,255,255	0/0:93,0:93:100:0,255,255	0/0:120,0:120:100:0,255,255	0/0:98,0:98:100:0,255,255	0/0:108,0:108:100:0,255,255	0/0:126,0:126:100:0,255,255	0/0:95,0:95:100:0,255,255	0/0:113,0:113:100:0,255,255	0/0:82,0:82:100:0,247,255	0/0:68,0:68:100:0,204,255	0/0:98,0:98:100:0,255,255	0/0:104,0:104:100:0,255,255	0/0:89,0:89:100:0,255,255	0/0:86,0:86:100:0,255,255	0/0:94,0:94:100:0,255,255	0/0:188,0:188:100:0,255,255	0/0:203,0:203:100:0,255,255	0/0:70,0:70:100:0,210,255	0/0:182,0:182:100:0,255,255	0/0:143,0:143:100:0,255,255	0/0:203,0:203:100:0,255,255	0/0:76,0:76:100:0,228,255	0/0:59,0:59:100:0,177,255	0/0:78,0:78:100:0,234,255	0/0:95,0:95:100:0,255,255	0/0:68,0:68:100:0,204,255	0/0:66,0:66:100:0,198,255	0/0:71,0:71:100:0,213,255	0/0:74,0:74:100:0,222,255	0/0:74,0:74:100:0,222,255	0/0:91,0:91:100:0,255,255	0/0:51,0:51:99:0,153,255	0/0:67,0:67:100:0,201,255	0/0:51,0:51:99:0,153,255	0/0:74,0:74:100:0,222,255	0/0:55,0:55:100:0,165,255	0/0:88,0:88:100:0,255,255	0/0:41,0:41:99:0,123,255	0/0:71,0:71:100:0,213,255
ARME14_CTG_13	666180	SARME14_CTG_13_666180	G	T	.	PASS	AB=0;ABP=0;AC=3;AF=0.011236;AN=267;ANN=T|missense_variant|MODERATE|EKO05_007800-T1.cds|GENE_EKO05_007800-T1.cds|transcript|EKO05_007800-T1|protein_coding|2/3|c.590G>T|p.Gly197Val|590/906|590/906|197/301||,T|upstream_gene_variant|MODIFIER|EKO05_007798-T1.cds|GENE_EKO05_007798-T1.cds|transcript|EKO05_007798-T1|protein_coding||c.-3515C>A|||||3515|,T|upstream_gene_variant|MODIFIER|EKO05_007798|EKO05_007798|transcript|EKO05_007798-T2|protein_coding||c.-3515C>A|||||3515|,T|upstream_gene_variant|MODIFIER|EKO05_007799-T1.cds|GENE_EKO05_007799-T1.cds|transcript|EKO05_007799-T1|protein_coding||c.-1758C>A|||||1758|,T|downstream_gene_variant|MODIFIER|EKO05_007801-T1.cds|GENE_EKO05_007801-T1.cds|transcript|EKO05_007801-T1|protein_coding||c.*652C>A|||||652|,T|downstream_gene_variant|MODIFIER|EKO05_007802|EKO05_007802|transcript|EKO05_007802-T1|protein_coding||c.*2610C>A|||||2610|,T|downstream_gene_variant|MODIFIER|EKO05_007803-T1.cds|GENE_EKO05_007803-T1.cds|transcript|EKO05_007803-T1|protein_coding||c.*3472C>A|||||3472|,T|downstream_gene_variant|MODIFIER|EKO05_007804|EKO05_007804|transcript|EKO05_007804-T1|protein_coding||c.*4911C>A|||||4911|,T|intragenic_variant|MODIFIER|EKO05_007800|EKO05_007800|gene_variant|EKO05_007800|||n.666180G>T||||||;AO=246;CIGAR=1X;DPB=21321;DPRA=1.14184;EPP=8.97744;EPPR=1712.51;GTI=0;LEN=1;MEANALT=1.125;MQM=60;MQMR=59.9991;NS=267;NUMALT=1;ODDS=126.489;PAIRED=1;PAIREDR=0.998766;PAO=0;PQA=0;PQR=0;PRO=0;QA=8113;QR=763275;RO=21062;RPL=90;RPP=41.4613;RPPR=2063.02;RPR=156;RUN=1;SAF=130;SAP=4.74042;SAR=116;SRF=11399;SRP=313.72;SRR=9663;TYPE=snp;technology.Illumina=1;DP=19319	GT:AD:DP:GQ:PL	0/0:66,1:67:100:0,166,255	0/0:83,1:84:100:0,216,255	0/0:74,0:74:100:0,222,255	0/0:51,0:51:99:0,153,255	0/0:99,0:99:100:0,255,255	0/0:88,0:88:100:0,255,255	0/0:87,1:88:100:0,229,255	0/0:104,0:104:100:0,255,255	0/0:105,0:105:100:0,255,255	0/0:84,0:84:100:0,253,255	0/0:120,0:120:100:0,255,255	0/0:94,0:94:100:0,255,255	0/0:49,0:49:99:0,147,255	0/0:52,0:52:99:0,156,255	0/0:74,0:74:100:0,222,255	0/0:86,0:86:100:0,255,255	0/0:64,0:64:100:0,192,255	0/0:41,0:41:99:0,123,255	0/0:65,0:65:100:0,195,255	0/0:76,0:76:100:0,228,255	0/0:57,0:57:100:0,171,255	0/0:76,0:76:100:0,228,255	0/0:66,0:66:100:0,198,255	0/0:85,0:85:100:0,255,255	0/0:65,0:65:100:0,195,255	0/0:47,0:47:99:0,141,255	0/0:78,0:78:100:0,234,255	0/0:69,0:69:100:0,207,255	0/0:89,0:89:100:0,255,255	0/0:81,0:81:100:0,244,255	0/0:74,0:74:100:0,222,255	0/0:64,0:64:100:0,192,255	0/0:95,0:95:100:0,255,255	0/0:62,0:62:100:0,186,255	0/0:73,0:73:100:0,219,255	0/0:65,1:66:100:0,162,255	0/0:67,0:67:100:0,201,255	0/0:77,0:77:100:0,231,255	0/0:68,0:68:100:0,204,255	0/0:63,0:63:100:0,189,255	0/0:56,0:56:100:0,168,255	0/0:85,1:86:100:0,223,255	0/0:51,0:51:99:0,153,255	0/0:59,1:60:99:0,144,255	0/0:80,0:80:100:0,240,255	0/0:67,0:67:100:0,201,255	0/0:52,1:53:99:0,124,255	0/0:74,0:74:100:0,222,255	0/0:61,0:61:100:0,183,255	0/0:338,1:339:100:0,255,255	0/0:63,0:63:100:0,189,255	0/0:63,0:63:100:0,189,255	0/0:81,0:81:100:0,244,255	0/0:60,1:61:99:0,147,255	0/0:57,0:57:100:0,171,255	0/0:65,0:65:100:0,195,255	0/0:85,0:85:100:0,255,255	0/0:62,0:62:100:0,186,255	0/0:54,0:54:100:0,162,255	0/0:66,0:66:100:0,198,255	0/0:79,0:79:100:0,237,255	0/0:61,0:61:100:0,183,255	0/0:71,0:71:100:0,213,255	0/0:45,0:45:99:0,135,255	0/0:59,0:59:100:0,177,255	0/0:47,0:47:99:0,141,255	0/0:35,0:35:99:0,105,255	0/0:61,0:61:100:0,183,255	0/0:68,0:68:100:0,204,255	0/0:115,0:115:100:0,255,255	0/0:49,0:49:99:0,147,255	0/0:71,0:71:100:0,213,255	0/0:68,0:68:100:0,204,255	0/0:76,0:76:100:0,228,255	0/0:104,1:105:100:0,255,255	0/0:56,0:56:100:0,168,255	0/0:53,0:53:99:0,159,255	1/1:0,88:88:100:255,255,0	0/0:74,0:74:100:0,222,255	1/1:1,77:78:100:255,199,0	1/1:0,51:51:99:255,153,0	0/0:88,0:88:100:0,255,255	0/0:60,0:60:100:0,180,255	0/0:59,0:59:100:0,177,255	0/0:72,0:72:100:0,216,255	0/0:75,0:75:100:0,225,255	0/0:79,0:79:100:0,237,255	0/0:59,0:59:100:0,177,255	0/0:81,0:81:100:0,244,255	0/0:78,0:78:100:0,234,255	0/0:72,0:72:100:0,216,255	0/0:96,0:96:100:0,255,255	0/0:72,0:72:100:0,216,255	0/0:51,0:51:99:0,153,255	0/0:91,0:91:100:0,255,255	0/0:51,0:51:99:0,153,255	0/0:70,0:70:100:0,210,255	0/0:52,0:52:99:0,156,255	0/0:69,0:69:100:0,207,255	0/0:59,0:59:100:0,177,255	0/0:78,0:78:100:0,234,255	0/0:100,0:100:100:0,255,255	0/0:131,0:131:100:0,255,255	0/0:100,0:100:100:0,255,255	0/0:99,0:99:100:0,255,255	0/0:59,0:59:100:0,177,255	0/0:83,0:83:100:0,250,255	0/0:88,0:88:100:0,255,255	0/0:80,0:80:100:0,240,255	0/0:83,0:83:100:0,250,255	0/0:86,1:87:100:0,226,255	0/0:79,0:79:100:0,237,255	0/0:88,0:88:100:0,255,255	0/0:85,0:85:100:0,255,255	0/0:98,0:98:100:0,255,255	0/0:74,1:75:100:0,190,255	0/0:82,0:82:100:0,247,255	0/0:103,0:103:100:0,255,255	0/0:136,0:136:100:0,255,255	0/0:65,0:65:100:0,195,255	0/0:91,0:91:100:0,255,255	0/0:83,0:83:100:0,250,255	0/0:93,1:94:100:0,247,255	0/0:115,0:115:100:0,255,255	0/0:116,0:116:100:0,255,255	0/0:107,0:107:100:0,255,255	0/0:119,2:121:100:0,255,255	0/0:77,0:77:100:0,231,255	0/0:87,1:88:100:0,229,255	0/0:84,0:84:100:0,253,255	0/0:81,1:82:100:0,210,255	0/0:107,0:107:100:0,255,255	0/0:87,1:88:100:0,229,255	0/0:85,0:85:100:0,255,255	0/0:82,0:82:100:0,247,255	0/0:76,0:76:100:0,228,255	0/0:113,1:114:100:0,255,255	0/0:89,0:89:100:0,255,255	0/0:108,0:108:100:0,255,255	0/0:107,0:107:100:0,255,255	0/0:113,0:113:100:0,255,255	0/0:69,0:69:100:0,207,255	0/0:114,0:114:100:0,255,255	0/0:88,0:88:100:0,255,255	0/0:82,0:82:100:0,247,255	0/0:107,0:107:100:0,255,255	0/0:88,0:88:100:0,255,255	0/0:65,0:65:100:0,195,255	0/0:92,0:92:100:0,255,255	0/0:72,0:72:100:0,216,255	0/0:109,0:109:100:0,255,255	0/0:89,0:89:100:0,255,255	0/0:131,0:131:100:0,255,255	0/0:118,0:118:100:0,255,255	0/0:93,0:93:100:0,255,255	0/0:104,0:104:100:0,255,255	0/0:94,0:94:100:0,255,255	0/0:86,0:86:100:0,255,255	0/0:79,0:79:100:0,237,255	0/0:101,0:101:100:0,255,255	0/0:58,0:58:100:0,174,255	0/0:97,0:97:100:0,255,255	0/0:117,1:118:100:0,255,255	0/0:96,0:96:100:0,255,255	0/0:84,0:84:100:0,253,255	0/0:90,1:91:100:0,238,255	0/0:119,0:119:100:0,255,255	0/0:66,0:66:100:0,198,255	0/0:99,1:100:100:0,255,255	0/0:103,0:103:100:0,255,255	0/0:99,1:100:100:0,255,255	0/0:68,0:68:100:0,204,255	0/0:86,0:86:100:0,255,255	0/0:109,0:109:100:0,255,255	0/0:72,0:72:100:0,216,255	0/0:95,0:95:100:0,255,255	0/0:126,0:126:100:0,255,255	0/0:51,0:51:99:0,153,255	0/0:79,0:79:100:0,237,255	0/0:118,0:118:100:0,255,255	0/0:73,0:73:100:0,219,255	0/0:104,0:104:100:0,255,255	0/0:75,0:75:100:0,225,255	0/0:110,0:110:100:0,255,255	0/0:87,0:87:100:0,255,255	0/0:96,0:96:100:0,255,255	0/0:97,0:97:100:0,255,255	0/0:79,0:79:100:0,237,255	0/0:88,0:88:100:0,255,255	0/0:84,0:84:100:0,253,255	0/0:63,0:63:100:0,189,255	0/0:103,0:103:100:0,255,255	0/0:94,0:94:100:0,255,255	0/0:71,0:71:100:0,213,255	0/0:72,0:72:100:0,216,255	0/0:111,0:111:100:0,255,255	0/0:116,0:116:100:0,255,255	0/0:75,1:76:100:0,193,255	0/0:87,0:87:100:0,255,255	0/0:115,0:115:100:0,255,255	0/0:49,0:49:99:0,147,255	0/0:84,0:84:100:0,253,255	0/0:120,1:121:100:0,255,255	0/0:100,0:100:100:0,255,255	0/0:83,0:83:100:0,250,255	0/0:73,0:73:100:0,219,255	0/0:152,0:152:100:0,255,255	0/0:215,0:215:100:0,255,255	0/0:59,0:59:100:0,177,255	0/0:171,0:171:100:0,255,255	0/0:129,0:129:100:0,255,255	0/0:175,0:175:100:0,255,255	0/0:79,0:79:100:0,237,255	0/0:66,0:66:100:0,198,255	0/0:71,0:71:100:0,213,255	0/0:81,1:82:100:0,210,255	0/0:73,0:73:100:0,219,255	0/0:82,0:82:100:0,247,255	0/0:71,0:71:100:0,213,255	0/0:87,0:87:100:0,255,255	0/0:103,0:103:100:0,255,255	0/0:94,1:95:100:0,250,255	0/0:56,0:56:100:0,168,255	0/0:65,0:65:100:0,195,255	0/0:47,0:47:99:0,141,255	0/0:86,0:86:100:0,255,255	0/0:71,0:71:100:0,213,255	0/0:104,0:104:100:0,255,255	0/0:44,1:45:99:0,100,255	0/0:66,0:66:100:0,198,255
ARME14_CTG_13	693563	SARME14_CTG_13_693563	TAGAGAGAGAGAGAGAGAGAGAGAGAGAGAGGA	.	.	PASS	AB=0;ABP=0;AC=5;AF=0.0187266;AN=267;ANN=TAGAGAGAGAGAGAGAGAGAGAGAGAGAGAGAGGA|upstream_gene_variant|MODIFIER|EKO05_007814-T1.cds|GENE_EKO05_007814-T1.cds|transcript|EKO05_007814-T1|protein_coding||c.-4126_-4125insCT|||||4126|,TAGAGAGAGAGAGAGAGAGAGAGAGAGAGAGAGGA|downstream_gene_variant|MODIFIER|EKO05_007815-T1.cds|GENE_EKO05_007815-T1.cds|transcript|EKO05_007815-T1|protein_coding||c.*730_*731insAG|||||731|,TAGAGAGAGAGAGAGAGAGAGAGAGAGAGAGAGGA|downstream_gene_variant|MODIFIER|CPH2|EKO05_007816|transcript|EKO05_007816-T1|protein_coding||c.*281_*282insCT|||||281|,TAGAGAGAGAGAGAGAGAGAGAGAGAGAGAGAGGA|downstream_gene_variant|MODIFIER|EKO05_007817-T1.cds|GENE_EKO05_007817-T1.cds|transcript|EKO05_007817-T1|protein_coding||c.*4660_*4661insCT|||||4660|,TAGAGAGAGAGAGAGAGAGAGAGAGAGAGAGAGGA|downstream_gene_variant|MODIFIER|EKO05_007817-T2.cds|GENE_EKO05_007817-T2.cds|transcript|EKO05_007817-T2|protein_coding||c.*4660_*4661insCT|||||4660|,TAGAGAGAGAGAGAGAGAGAGAGAGAGAGAGAGGA|intergenic_region|MODIFIER|PFA3-CPH2|EKO05_007815-EKO05_007816|intergenic_region|EKO05_007815-EKO05_007816|||n.693593_693594insAG||||||;AO=290;CIGAR=1M2I32M;DPB=15498.8;DPRA=1.31767;EPP=18.8546;EPPR=178.889;GTI=1;LEN=2;MEANALT=7.69231;MQM=59.8759;MQMR=59.9524;NS=267;NUMALT=1;ODDS=22.1551;PAIRED=1;PAIREDR=0.998935;PAO=1099.73;PQA=38018.3;PQR=39393.3;PRO=1138.73;QA=8518;QR=329493;RO=9388;RPL=112;RPP=35.6273;RPPR=1409.6;RPR=178;RUN=1;SAF=150;SAP=3.75908;SAR=140;SRF=4341;SRP=118.3;SRR=5047;TYPE=ins;technology.Illumina=1;DP=279	GT:AD:DP:GQ:PL	0/0:2:2:79:0	0/0:0:0:33:0	0/0:0:0:33:0	0/0:0:0:33:0	0/0:0:0:33:0	0/0:0:0:33:0	0/0:1:1:66:0	0/0:0:0:33:0	0/0:2:2:79:0	0/0:0:0:33:0	0/0:1:1:66:0	0/0:0:0:33:0	0/0:0:0:33:0	0/0:0:0:33:0	0/0:0:0:33:0	0/0:3:3:88:0	0/0:1:1:66:0	0/0:1:1:66:0	0/0:3:3:88:0	0/0:1:1:66:0	0/0:2:2:79:0	0/0:0:0:33:0	0/0:1:1:66:0	0/0:0:0:33:0	0/0:1:1:66:0	0/0:0:0:33:0	0/0:0:0:33:0	0/0:0:0:33:0	0/0:2:2:79:0	0/0:1:1:66:0	0/0:1:1:66:0	0/0:0:0:33:0	0/0:2:2:79:0	0/0:19:19:99:0	0/0:23:23:99:0	0/0:0:0:33:0	0/0:25:25:99:0	0/0:33:33:99:0	0/0:28:28:99:0	0/0:0:0:33:0	0/0:1:1:66:0	0/0:1:1:66:0	0/0:0:0:33:0	0/0:0:0:33:0	0/0:3:3:88:0	0/0:0:0:33:0	0/0:0:0:33:0	0/0:0:0:33:0	0/0:0:0:33:0	0/0:2:2:79:0	0/0:1:1:66:0	0/0:0:0:33:0	0/0:0:0:33:0	0/0:0:0:33:0	0/0:1:1:66:0	0/0:0:0:33:0	0/0:2:2:79:0	0/0:0:0:33:0	0/0:1:1:66:0	0/0:0:0:33:0	0/0:1:1:66:0	0/0:1:1:66:0	0/0:0:0:33:0	0/0:1:1:66:0	0/0:1:1:66:0	0/0:1:1:66:0	0/0:0:0:33:0	0/0:0:0:33:0	0/0:1:1:66:0	0/0:0:0:33:0	0/0:0:0:33:0	0/0:0:0:33:0	0/0:0:0:33:0	0/0:0:0:33:0	0/0:4:4:94:0	0/0:0:0:33:0	0/0:0:0:33:0	0/0:2:2:79:0	0/0:1:1:66:0	0/0:1:1:66:0	0/0:1:1:66:0	0/0:0:0:33:0	0/0:1:1:66:0	0/0:0:0:33:0	0/0:0:0:33:0	0/0:0:0:33:0	0/0:0:0:33:0	0/0:0:0:33:0	0/0:1:1:66:0	0/0:0:0:33:0	0/0:1:1:66:0	0/0:0:0:33:0	0/0:0:0:33:0	0/0:0:0:33:0	0/0:2:2:79:0	0/0:0:0:33:0	0/0:1:1:66:0	0/0:0:0:33:0	0/0:0:0:33:0	0/0:1:1:66:0	0/0:1:1:66:0	0/0:0:0:33:0	0/0:1:1:66:0	0/0:2:2:79:0	0/0:0:0:33:0	0/0:1:1:66:0	0/0:2:2:79:0	0/0:0:0:33:0	0/0:0:0:33:0	0/0:2:2:79:0	0/0:0:0:33:0	0/0:0:0:33:0	0/0:0:0:33:0	0/0:1:1:66:0	0/0:1:1:66:0	0/0:2:2:79:0	0/0:0:0:33:0	0/0:1:1:66:0	0/0:0:0:33:0	0/0:2:2:79:0	0/0:0:0:33:0	0/0:0:0:33:0	0/0:0:0:33:0	0/0:2:2:79:0	0/0:2:2:79:0	0/0:1:1:66:0	0/0:0:0:33:0	0/0:1:1:66:0	0/0:3:3:88:0	0/0:0:0:33:0	0/0:2:2:79:0	0/0:1:1:66:0	0/0:1:1:66:0	0/0:0:0:33:0	0/0:0:0:33:0	0/0:0:0:33:0	0/0:2:2:79:0	0/0:1:1:66:0	0/0:0:0:33:0	0/0:3:3:88:0	0/0:0:0:33:0	0/0:0:0:33:0	0/0:1:1:66:0	0/0:1:1:66:0	0/0:0:0:33:0	0/0:0:0:33:0	0/0:1:1:66:0	0/0:2:2:79:0	0/0:2:2:79:0	0/0:1:1:66:0	0/0:1:1:66:0	0/0:0:0:33:0	0/0:0:0:33:0	0/0:0:0:33:0	0/0:0:0:33:0	0/0:1:1:66:0	0/0:1:1:66:0	0/0:1:1:66:0	0/0:0:0:33:0	0/0:0:0:33:0	0/0:0:0:33:0	0/0:1:1:66:0	0/0:0:0:33:0	0/0:1:1:66:0	0/0:0:0:33:0	0/0:1:1:66:0	0/0:2:2:79:0	0/0:0:0:33:0	0/0:1:1:66:0	0/0:0:0:33:0	0/0:1:1:66:0	0/0:0:0:33:0	0/0:0:0:33:0	0/0:1:1:66:0	0/0:0:0:33:0	0/0:2:2:79:0	0/0:3:3:88:0	0/0:0:0:33:0	0/0:1:1:66:0	0/0:0:0:33:0	0/0:0:0:33:0	0/0:1:1:66:0	0/0:0:0:33:0	0/0:1:1:66:0	0/0:5:5:96:0	0/0:5:5:96:0	0/0:0:0:33:0	0/0:0:0:33:0	0/0:1:1:66:0	0/0:1:1:66:0	0/0:0:0:33:0	0/0:2:2:79:0	0/0:1:1:66:0	0/0:1:1:66:0	0/0:0:0:33:0	0/0:1:1:66:0	0/0:1:1:66:0	0/0:1:1:66:0	0/0:0:0:33:0	0/0:1:1:66:0	0/0:0:0:33:0	0/0:0:0:33:0	0/0:0:0:33:0	0/0:0:0:33:0	0/0:1:1:66:0	0/0:0:0:33:0	0/0:0:0:33:0	0/0:1:1:66:0	0/0:0:0:33:0	0/0:0:0:33:0	0/0:2:2:79:0	0/0:1:1:66:0	0/0:1:1:66:0	0/0:0:0:33:0	0/0:0:0:33:0	0/0:0:0:33:0	0/0:2:2:79:0	0/0:0:0:33:0	0/0:0:0:33:0	0/0:0:0:33:0	0/0:0:0:33:0	0/0:0:0:33:0	0/0:0:0:33:0	0/0:0:0:33:0	0/0:0:0:33:0	0/0:0:0:33:0	0/0:0:0:33:0	0/0:1:1:66:0	0/0:0:0:33:0	0/0:0:0:33:0
ARME14_CTG_13	698755	SARME14_CTG_13_698755	C	T	.	PASS	AB=0;ABP=0;AC=12;AF=0.0449438;AN=267;ANN=T|synonymous_variant|LOW|EKO05_007817-T1.cds|GENE_EKO05_007817-T1.cds|transcript|EKO05_007817-T1|protein_coding|4/4|c.1401G>A|p.Glu467Glu|1401/1902|1401/1902|467/633||,T|synonymous_variant|LOW|EKO05_007817-T2.cds|GENE_EKO05_007817-T2.cds|transcript|EKO05_007817-T2|protein_coding|7/7|c.1488G>A|p.Glu496Glu|1488/1989|1488/1989|496/662||,T|upstream_gene_variant|MODIFIER|CPH2|EKO05_007816|transcript|EKO05_007816-T1|protein_coding||c.-1917G>A|||||1917|,T|downstream_gene_variant|MODIFIER|EKO05_007818-T1.cds|GENE_EKO05_007818-T1.cds|transcript|EKO05_007818-T1|protein_coding||c.*4343G>A|||||4343|,T|intragenic_variant|MODIFIER|GSH1|EKO05_007817|gene_variant|EKO05_007817|||n.698755C>T||||||;AO=1124;CIGAR=1X;DPB=21618;DPRA=1.04398;EPP=77.2267;EPPR=545.971;GTI=0;LEN=1;MEANALT=1.10526;MQM=60;MQMR=59.9974;NS=267;NUMALT=1;ODDS=30.9917;PAIRED=1;PAIREDR=0.998728;PAO=0;PQA=0;PQR=0;PRO=0;QA=38684;QR=734061;RO=20445;RPL=816;RPP=501.568;RPPR=5877.4;RPR=308;RUN=1;SAF=454;SAP=93.1457;SAR=670;SRF=9014;SRP=623.48;SRR=11431;TYPE=snp;technology.Illumina=1;DP=19710	GT:AD:DP:GQ:PL	0/0:72,1:73:100:0,184,255	0/0:81,0:81:100:0,244,255	0/0:81,0:81:100:0,244,255	0/0:42,0:42:99:0,126,255	0/0:94,0:94:100:0,255,255	0/0:93,0:93:100:0,255,255	0/0:91,0:91:100:0,255,255	0/0:92,0:92:100:0,255,255	0/0:87,0:87:100:0,255,255	0/0:73,1:74:100:0,187,255	0/0:92,0:92:100:0,255,255	0/0:73,0:73:100:0,219,255	0/0:40,0:40:99:0,120,255	0/0:72,0:72:100:0,216,255	0/0:82,0:82:100:0,247,255	0/0:64,0:64:100:0,192,255	0/0:74,0:74:100:0,222,255	0/0:57,0:57:100:0,171,255	0/0:87,0:87:100:0,255,255	0/0:88,0:88:100:0,255,255	0/0:63,0:63:100:0,189,255	0/0:68,0:68:100:0,204,255	0/0:71,0:71:100:0,213,255	0/0:108,0:108:100:0,255,255	0/0:68,0:68:100:0,204,255	0/0:64,0:64:100:0,192,255	0/0:91,0:91:100:0,255,255	0/0:57,0:57:100:0,171,255	0/0:87,0:87:100:0,255,255	0/0:73,0:73:100:0,219,255	0/0:79,0:79:100:0,237,255	0/0:69,0:69:100:0,207,255	0/0:91,0:91:100:0,255,255	0/0:61,0:61:100:0,183,255	0/0:63,0:63:100:0,189,255	0/0:63,0:63:100:0,189,255	0/0:69,0:69:100:0,207,255	0/0:95,0:95:100:0,255,255	0/0:76,0:76:100:0,228,255	0/0:58,0:58:100:0,174,255	0/0:78,0:78:100:0,234,255	0/0:84,0:84:100:0,253,255	0/0:59,0:59:100:0,177,255	0/0:75,0:75:100:0,225,255	0/0:102,0:102:100:0,255,255	0/0:55,0:55:100:0,165,255	0/0:48,0:48:99:0,144,255	0/0:81,0:81:100:0,244,255	0/0:63,0:63:100:0,189,255	0/0:338,0:338:100:0,255,255	0/0:65,0:65:100:0,195,255	0/0:51,0:51:99:0,153,255	0/0:84,0:84:100:0,253,255	0/0:78,0:78:100:0,234,255	0/0:61,0:61:100:0,183,255	0/0:55,0:55:100:0,165,255	0/0:86,0:86:100:0,255,255	0/0:60,0:60:100:0,180,255	0/0:73,0:73:100:0,219,255	0/0:59,0:59:100:0,177,255	0/0:76,0:76:100:0,228,255	0/0:62,0:62:100:0,186,255	0/0:66,0:66:100:0,198,255	0/0:64,0:64:100:0,192,255	0/0:69,0:69:100:0,207,255	0/0:54,0:54:100:0,162,255	0/0:44,0:44:99:0,132,255	0/0:49,0:49:99:0,147,255	0/0:61,0:61:100:0,183,255	0/0:125,0:125:100:0,255,255	0/0:53,0:53:99:0,159,255	0/0:62,0:62:100:0,186,255	0/0:61,0:61:100:0,183,255	0/0:70,0:70:100:0,210,255	0/0:98,0:98:100:0,255,255	0/0:72,0:72:100:0,216,255	0/0:68,0:68:100:0,204,255	0/0:71,0:71:100:0,213,255	0/0:73,0:73:100:0,219,255	0/0:99,0:99:100:0,255,255	0/0:66,0:66:100:0,198,255	0/0:89,0:89:100:0,255,255	0/0:54,0:54:100:0,162,255	0/0:58,0:58:100:0,174,255	0/0:76,0:76:100:0,228,255	0/0:45,0:45:99:0,135,255	0/0:78,0:78:100:0,234,255	0/0:65,0:65:100:0,195,255	0/0:86,0:86:100:0,255,255	0/0:97,0:97:100:0,255,255	0/0:87,0:87:100:0,255,255	0/0:75,0:75:100:0,225,255	0/0:89,0:89:100:0,255,255	0/0:63,0:63:100:0,189,255	0/0:77,0:77:100:0,231,255	0/0:77,0:77:100:0,231,255	0/0:74,0:74:100:0,222,255	0/0:62,0:62:100:0,186,255	0/0:67,0:67:100:0,201,255	0/0:69,0:69:100:0,207,255	0/0:83,0:83:100:0,250,255	0/0:80,0:80:100:0,240,255	0/0:117,0:117:100:0,255,255	0/0:64,0:64:100:0,192,255	0/0:77,0:77:100:0,231,255	0/0:83,0:83:100:0,250,255	0/0:94,0:94:100:0,255,255	0/0:68,0:68:100:0,204,255	0/0:76,0:76:100:0,228,255	0/0:96,0:96:100:0,255,255	0/0:102,0:102:100:0,255,255	0/0:78,0:78:100:0,234,255	1/1:0,85:85:100:255,255,0	1/1:0,86:86:100:255,255,0	0/0:76,0:76:100:0,228,255	1/1:0,74:74:100:255,222,0	0/0:89,0:89:100:0,255,255	1/1:0,123:123:100:255,255,0	0/0:117,0:117:100:0,255,255	0/0:77,0:77:100:0,231,255	1/1:0,88:88:100:255,255,0	0/0:85,0:85:100:0,255,255	0/0:111,0:111:100:0,255,255	1/1:0,109:109:100:255,255,0	1/1:0,114:114:100:255,255,0	0/0:85,0:85:100:0,255,255	0/0:102,0:102:100:0,255,255	1/1:0,94:94:100:255,255,0	0/0:74,0:74:100:0,222,255	0/0:99,0:99:100:0,255,255	0/0:87,0:87:100:0,255,255	0/0:87,0:87:100:0,255,255	1/1:0,97:97:100:255,255,0	1/1:0,89:89:100:255,255,0	1/1:0,83:83:100:255,250,0	1/1:0,75:75:100:255,225,0	0/0:85,0:85:100:0,255,255	0/0:117,0:117:100:0,255,255	0/0:76,0:76:100:0,228,255	0/0:97,0:97:100:0,255,255	0/0:129,0:129:100:0,255,255	0/0:73,0:73:100:0,219,255	0/0:110,0:110:100:0,255,255	0/0:89,0:89:100:0,255,255	0/0:85,0:85:100:0,255,255	0/0:119,0:119:100:0,255,255	0/0:92,0:92:100:0,255,255	0/0:84,0:84:100:0,253,255	0/0:83,0:83:100:0,250,255	0/0:83,0:83:100:0,250,255	0/0:127,0:127:100:0,255,255	0/0:99,0:99:100:0,255,255	0/0:120,0:120:100:0,255,255	0/0:84,0:84:100:0,253,255	0/0:94,0:94:100:0,255,255	0/0:123,0:123:100:0,255,255	0/0:106,0:106:100:0,255,255	0/0:105,0:105:100:0,255,255	0/0:80,0:80:100:0,240,255	0/0:103,0:103:100:0,255,255	0/0:78,0:78:100:0,234,255	0/0:124,0:124:100:0,255,255	0/0:124,0:124:100:0,255,255	0/0:103,0:103:100:0,255,255	0/0:94,0:94:100:0,255,255	0/0:92,0:92:100:0,255,255	0/0:112,0:112:100:0,255,255	0/0:84,0:84:100:0,253,255	0/0:112,0:112:100:0,255,255	0/0:107,0:107:100:0,255,255	0/0:129,0:129:100:0,255,255	0/0:88,0:88:100:0,255,255	0/0:76,0:76:100:0,228,255	0/0:94,0:94:100:0,255,255	0/0:78,0:78:100:0,234,255	0/0:89,0:89:100:0,255,255	0/0:151,0:151:100:0,255,255	0/0:60,0:60:100:0,180,255	0/0:109,0:109:100:0,255,255	0/0:111,0:111:100:0,255,255	0/0:74,0:74:100:0,222,255	0/0:123,0:123:100:0,255,255	0/0:75,0:75:100:0,225,255	0/0:110,0:110:100:0,255,255	0/0:108,0:108:100:0,255,255	0/0:96,0:96:100:0,255,255	0/0:105,0:105:100:0,255,255	0/0:81,0:81:100:0,244,255	0/0:68,0:68:100:0,204,255	0/0:83,0:83:100:0,250,255	0/0:62,0:62:100:0,186,255	0/0:88,0:88:100:0,255,255	0/0:95,0:95:100:0,255,255	0/0:91,0:91:100:0,255,255	0/0:75,0:75:100:0,225,255	0/0:104,0:104:100:0,255,255	0/0:149,0:149:100:0,255,255	0/0:78,0:78:100:0,234,255	0/0:79,0:79:100:0,237,255	0/0:117,0:117:100:0,255,255	0/0:67,0:67:100:0,201,255	0/0:87,0:87:100:0,255,255	0/0:110,0:110:100:0,255,255	0/0:100,0:100:100:0,255,255	0/0:87,0:87:100:0,255,255	0/0:98,0:98:100:0,255,255	0/0:161,0:161:100:0,255,255	0/0:203,0:203:100:0,255,255	0/0:62,0:62:100:0,186,255	0/0:147,0:147:100:0,255,255	0/0:135,0:135:100:0,255,255	0/0:164,0:164:100:0,255,255	0/0:73,0:73:100:0,219,255	0/0:76,0:76:100:0,228,255	0/0:83,0:83:100:0,250,255	0/0:100,1:101:100:0,255,255	0/0:72,0:72:100:0,216,255	0/0:75,1:76:100:0,193,255	0/0:75,0:75:100:0,225,255	0/0:80,1:81:100:0,207,255	0/0:81,0:81:100:0,244,255	0/0:89,0:89:100:0,255,255	0/0:66,0:66:100:0,198,255	0/0:62,0:62:100:0,186,255	0/0:48,0:48:99:0,144,255	0/0:61,0:61:100:0,183,255	0/0:56,0:56:100:0,168,255	0/0:103,0:103:100:0,255,255	0/0:50,1:51:99:0,117,255	0/0:55,0:55:100:0,165,255
ARME14_CTG_13	750524	SARME14_CTG_13_750524	GCACTTTTTTTTTTTTTTTTTTGAAATC	.	.	PASS	AB=0;ABP=0;AC=253;AF=0.947566;AN=267;ANN=GCACTTTTTTTTTTTTTTTTTTTGAAATC|upstream_gene_variant|MODIFIER|EKO05_007832-T1.cds|GENE_EKO05_007832-T1.cds|transcript|EKO05_007832-T1|protein_coding||c.-4046_-4045insA|||||4046|,GCACTTTTTTTTTTTTTTTTTTTGAAATC|upstream_gene_variant|MODIFIER|EKO05_007836-T1.cds|GENE_EKO05_007836-T1.cds|transcript|EKO05_007836-T1|protein_coding||c.-4167_-4166insT|||||4166|,GCACTTTTTTTTTTTTTTTTTTTGAAATC|downstream_gene_variant|MODIFIER|EKO05_007833-T1.cds|GENE_EKO05_007833-T1.cds|transcript|EKO05_007833-T1|protein_coding||c.*1528_*1529insT|||||1529|,GCACTTTTTTTTTTTTTTTTTTTGAAATC|downstream_gene_variant|MODIFIER|EKO05_007834|EKO05_007834|transcript|EKO05_007834-T1|protein_coding||c.*721_*722insT|||||722|,GCACTTTTTTTTTTTTTTTTTTTGAAATC|downstream_gene_variant|MODIFIER|EKO05_007835-T1.cds|GENE_EKO05_007835-T1.cds|transcript|EKO05_007835-T1|protein_coding||c.*649_*650insA|||||649|,GCACTTTTTTTTTTTTTTTTTTTGAAATC|intergenic_region|MODIFIER|EKO05_007834-EKO05_007835|EKO05_007834-EKO05_007835|intergenic_region|EKO05_007834-EKO05_007835|||n.750545_750546insT||||||;AO=7972;CIGAR=4M1I24M;DPB=16743.2;DPRA=8.07364;EPP=25.9181;EPPR=5.3503;GTI=26;LEN=1;MEANALT=14.2016;MQM=59.9979;MQMR=60;NS=267;NUMALT=1;ODDS=71.4641;PAIRED=0.999247;PAIREDR=0.998507;PAO=253.324;PQA=8703.02;PQR=10129;PRO=296.257;QA=198750;QR=45888;RO=1340;RPL=5106;RPP=1369.74;RPPR=241.963;RPR=2866;RUN=1;SAF=3067;SAP=923.201;SAR=4905;SRF=501;SRP=188.143;SRR=839;TYPE=ins;technology.Illumina=1;DP=7717	GT:AD:DP:GQ:PL	0/0:17:17:99:0	0/0:20:20:99:0	0/0:23:23:99:0	0/0:12:12:99:0	0/0:16:16:99:0	0/0:19:19:99:0	0/0:1:1:66:0	0/0:22:22:99:0	0/0:5:5:96:0	0/0:14:14:99:0	0/0:6:6:98:0	0/0:12:12:99:0	0/0:0:0:33:0	0/0:40:40:99:0	0/0:33:33:99:0	0/0:31:31:99:0	0/0:37:37:99:0	0/0:21:21:99:0	0/0:45:45:99:0	0/0:45:45:99:0	0/0:40:40:99:0	0/0:34:34:99:0	0/0:33:33:99:0	0/0:31:31:99:0	0/0:36:36:99:0	0/0:27:27:99:0	0/0:42:42:99:0	0/0:25:25:99:0	0/0:27:27:99:0	0/0:37:37:99:0	0/0:41:41:99:0	0/0:26:26:99:0	0/0:39:39:99:0	0/0:42:42:99:0	0/0:31:31:99:0	0/0:25:25:99:0	0/0:24:24:99:0	0/0:23:23:99:0	0/0:32:32:99:0	0/0:21:21:99:0	0/0:28:28:99:0	0/0:53:53:99:0	0/0:25:25:99:0	0/0:30:30:99:0	0/0:44:44:99:0	0/0:29:29:99:0	0/0:22:22:99:0	0/0:30:30:99:0	0/0:25:25:99:0	0/0:153:153:100:0	0/0:36:36:99:0	0/0:17:17:99:0	0/0:29:29:99:0	0/0:27:27:99:0	0/0:27:27:99:0	0/0:24:24:99:0	0/0:34:34:99:0	0/0:20:20:99:0	0/0:24:24:99:0	0/0:36:36:99:0	0/0:23:23:99:0	0/0:32:32:99:0	0/0:35:35:99:0	0/0:22:22:99:0	0/0:28:28:99:0	0/0:24:24:99:0	0/0:24:24:99:0	0/0:21:21:99:0	0/0:32:32:99:0	0/0:72:72:100:0	0/0:22:22:99:0	0/0:22:22:99:0	0/0:35:35:99:0	0/0:30:30:99:0	0/0:36:36:99:0	0/0:30:30:99:0	0/0:30:30:99:0	0/0:43:43:99:0	0/0:23:23:99:0	0/0:47:47:99:0	0/0:34:34:99:0	0/0:42:42:99:0	0/0:32:32:99:0	0/0:40:40:99:0	0/0:34:34:99:0	0/0:29:29:99:0	0/0:38:38:99:0	0/0:36:36:99:0	0/0:34:34:99:0	0/0:48:48:99:0	0/0:33:33:99:0	0/0:38:38:99:0	0/0:49:49:99:0	0/0:22:22:99:0	0/0:29:29:99:0	0/0:33:33:99:0	0/0:29:29:99:0	0/0:16:16:99:0	0/0:26:26:99:0	0/0:20:20:99:0	0/0:42:42:99:0	0/0:39:39:99:0	0/0:51:51:99:0	0/0:40:40:99:0	0/0:27:27:99:0	0/0:25:25:99:0	0/0:35:35:99:0	0/0:37:37:99:0	0/0:22:22:99:0	0/0:38:38:99:0	0/0:46:46:99:0	0/0:32:32:99:0	0/0:28:28:99:0	0/0:41:41:99:0	0/0:43:43:99:0	0/0:35:35:99:0	0/0:44:44:99:0	0/0:32:32:99:0	0/0:51:51:99:0	0/0:36:36:99:0	0/0:41:41:99:0	0/0:49:49:99:0	0/0:45:45:99:0	0/0:42:42:99:0	0/0:48:48:99:0	0/0:47:47:99:0	0/0:51:51:99:0	0/0:44:44:99:0	0/0:35:35:99:0	0/0:37:37:99:0	0/0:32:32:99:0	0/0:36:36:99:0	0/0:42:42:99:0	0/0:49:49:99:0	0/0:53:53:99:0	0/0:42:42:99:0	0/0:46:46:99:0	0/0:46:46:99:0	0/0:46:46:99:0	0/0:40:40:99:0	0/0:45:45:99:0	0/0:37:37:99:0	0/0:51:51:99:0	0/0:50:50:99:0	0/0:39:39:99:0	0/0:47:47:99:0	0/0:38:38:99:0	0/0:33:33:99:0	0/0:29:29:99:0	0/0:40:40:99:0	0/0:49:49:99:0	0/0:52:52:99:0	0/0:67:67:100:0	0/0:62:62:100:0	0/0:29:29:99:0	0/0:60:60:100:0	0/0:39:39:99:0	0/0:35:35:99:0	0/0:52:52:99:0	0/0:37:37:99:0	0/0:30:30:99:0	0/0:61:61:100:0	0/0:51:51:99:0	0/0:45:45:99:0	0/0:42:42:99:0	0/0:40:40:99:0	0/0:51:51:99:0	0/0:31:31:99:0	0/0:50:50:99:0	0/0:41:41:99:0	0/0:47:47:99:0	0/0:33:33:99:0	0/0:28:28:99:0	0/0:48:48:99:0	0/0:40:40:99:0	0/0:35:35:99:0	0/0:64:64:100:0	0/0:37:37:99:0	0/0:26:26:99:0	0/0:51:51:99:0	0/0:45:45:99:0	0/0:42:42:99:0	0/0:32:32:99:0	0/0:45:45:99:0	0/0:51:51:99:0	0/0:56:56:100:0	0/0:51:51:99:0	0/0:34:34:99:0	0/0:36:36:99:0	0/0:36:36:99:0	0/0:25:25:99:0	0/0:43:43:99:0	0/0:45:45:99:0	0/0:33:33:99:0	0/0:31:31:99:0	0/0:42:42:99:0	0/0:51:51:99:0	0/0:41:41:99:0	0/0:43:43:99:0	0/0:45:45:99:0	0/0:30:30:99:0	0/0:42:42:99:0	0/0:41:41:99:0	0/0:48:48:99:0	0/0:49:49:99:0	0/0:31:31:99:0	0/0:10:10:99:0	0/0:21:21:99:0	0/0:3:3:88:0	0/0:4:4:94:0	0/0:1:1:66:0	0/0:9:9:99:0	0/0:20:20:99:0	0/0:8:8:99:0	0/0:16:16:99:0	0/0:32:32:99:0	0/0:14:14:99:0	0/0:15:15:99:0	0/0:8:8:99:0	0/0:17:17:99:0	0/0:11:11:99:0	0/0:20:20:99:0	0/0:5:5:96:0	0/0:1:1:66:0	0/0:1:1:66:0	0/0:6:6:98:0	0/0:3:3:88:0	0/0:3:3:88:0	0/0:1:1:66:0	0/0:2:2:79:0
ARME14_CTG_13	776988	SARME14_CTG_13_776988	T	A	.	PASS	AB=0;ABP=0;AC=3;AF=0.011236;AN=267;ANN=A|missense_variant|MODERATE|EKO05_007845-T1.cds|GENE_EKO05_007845-T1.cds|transcript|EKO05_007845-T1|protein_coding|2/2|c.541A>T|p.Ile181Phe|541/1695|541/1695|181/564||,A|upstream_gene_variant|MODIFIER|EKO05_007844-T1.cds|GENE_EKO05_007844-T1.cds|transcript|EKO05_007844-T1|protein_coding||c.-2235A>T|||||2235|,A|downstream_gene_variant|MODIFIER|EKO05_007843-T1.cds|GENE_EKO05_007843-T1.cds|transcript|EKO05_007843-T1|protein_coding||c.*4682T>A|||||4682|,A|intragenic_variant|MODIFIER|EKO05_007845|EKO05_007845|gene_variant|EKO05_007845|||n.776988T>A||||||;AO=403;CIGAR=1X;DPB=22772;DPRA=1.09284;EPP=21.7669;EPPR=1219.43;GTI=0;LEN=1;MEANALT=1.17241;MQM=60;MQMR=59.9981;NS=267;NUMALT=1;ODDS=103.31;PAIRED=1;PAIREDR=0.999149;PAO=0;PQA=0;PQR=0;PRO=0;QA=13749;QR=789722;RO=22320;RPL=209;RPP=4.22266;RPPR=140.317;RPR=194;RUN=1;SAF=199;SAP=3.14501;SAR=204;SRF=10802;SRP=52.8857;SRR=11518;TYPE=snp;technology.Illumina=1;DP=20447	GT:AD:DP:GQ:PL	0/0:84,0:84:100:0,253,255	0/0:61,1:62:99:0,150,255	0/0:80,0:80:100:0,240,255	0/0:39,0:39:99:0,117,255	0/0:112,0:112:100:0,255,255	0/0:92,1:93:100:0,244,255	0/0:113,1:114:100:0,255,255	0/0:96,0:96:100:0,255,255	0/0:115,0:115:100:0,255,255	0/0:69,0:69:100:0,207,255	0/0:133,1:134:100:0,255,255	0/0:91,0:91:100:0,255,255	0/0:52,0:52:99:0,156,255	0/0:51,0:51:99:0,153,255	0/0:70,0:70:100:0,210,255	0/0:79,0:79:100:0,237,255	0/0:96,0:96:100:0,255,255	0/0:53,0:53:99:0,159,255	0/0:84,1:85:100:0,219,255	0/0:99,0:99:100:0,255,255	0/0:70,1:71:100:0,178,255	0/0:73,0:73:100:0,219,255	0/0:78,0:78:100:0,234,255	0/0:87,0:87:100:0,255,255	0/0:66,0:66:100:0,198,255	0/0:60,2:62:99:0,115,255	0/0:73,0:73:100:0,219,255	0/0:65,0:65:100:0,195,255	0/0:90,0:90:100:0,255,255	0/0:73,0:73:100:0,219,255	0/0:73,0:73:100:0,219,255	0/0:64,0:64:100:0,192,255	0/0:85,0:85:100:0,255,255	0/0:93,0:93:100:0,255,255	0/0:80,0:80:100:0,240,255	0/0:85,0:85:100:0,255,255	0/0:71,0:71:100:0,213,255	0/0:91,0:91:100:0,255,255	0/0:67,0:67:100:0,201,255	0/0:58,0:58:100:0,174,255	0/0:71,0:71:100:0,213,255	0/0:77,0:77:100:0,231,255	0/0:53,0:53:99:0,159,255	0/0:62,0:62:100:0,186,255	0/0:78,0:78:100:0,234,255	0/0:61,0:61:100:0,183,255	0/0:54,0:54:100:0,162,255	0/0:87,0:87:100:0,255,255	0/0:68,0:68:100:0,204,255	0/0:338,0:338:100:0,255,255	0/0:82,0:82:100:0,247,255	0/0:51,0:51:99:0,153,255	0/0:84,0:84:100:0,253,255	0/0:85,0:85:100:0,255,255	0/0:57,0:57:100:0,171,255	0/0:68,0:68:100:0,204,255	0/0:78,0:78:100:0,234,255	0/0:81,0:81:100:0,244,255	0/0:76,0:76:100:0,228,255	0/0:91,0:91:100:0,255,255	0/0:71,0:71:100:0,213,255	0/0:52,0:52:99:0,156,255	0/0:69,0:69:100:0,207,255	0/0:53,1:54:99:0,127,255	0/0:62,0:62:100:0,186,255	0/0:47,0:47:99:0,141,255	0/0:41,0:41:99:0,123,255	0/0:67,0:67:100:0,201,255	0/0:61,0:61:100:0,183,255	0/0:117,1:118:100:0,255,255	0/0:56,1:57:99:0,136,255	0/0:70,0:70:100:0,210,255	0/0:84,0:84:100:0,253,255	0/0:75,0:75:100:0,225,255	0/0:98,0:98:100:0,255,255	0/0:61,0:61:100:0,183,255	0/0:69,0:69:100:0,207,255	0/0:75,0:75:100:0,225,255	0/0:89,0:89:100:0,255,255	0/0:90,1:91:100:0,238,255	0/0:68,1:69:100:0,172,255	0/0:82,0:82:100:0,247,255	0/0:72,0:72:100:0,216,255	0/0:68,0:68:100:0,204,255	0/0:62,0:62:100:0,186,255	0/0:71,0:71:100:0,213,255	0/0:78,0:78:100:0,234,255	0/0:65,0:65:100:0,195,255	0/0:71,0:71:100:0,213,255	0/0:97,0:97:100:0,255,255	0/0:88,0:88:100:0,255,255	0/0:76,0:76:100:0,228,255	0/0:74,0:74:100:0,222,255	0/0:48,0:48:99:0,144,255	0/0:72,0:72:100:0,216,255	0/0:53,0:53:99:0,159,255	0/0:57,0:57:100:0,171,255	0/0:75,0:75:100:0,225,255	0/0:81,0:81:100:0,244,255	0/0:64,0:64:100:0,192,255	0/0:99,0:99:100:0,255,255	0/0:92,0:92:100:0,255,255	0/0:110,0:110:100:0,255,255	0/0:101,0:101:100:0,255,255	0/0:84,0:84:100:0,253,255	0/0:95,1:96:100:0,253,255	0/0:100,0:100:100:0,255,255	0/0:77,0:77:100:0,231,255	0/0:68,0:68:100:0,204,255	0/0:113,0:113:100:0,255,255	0/0:84,0:84:100:0,253,255	0/0:69,0:69:100:0,207,255	0/0:97,0:97:100:0,255,255	0/0:82,0:82:100:0,247,255	0/0:87,0:87:100:0,255,255	0/0:88,1:89:100:0,232,255	0/0:84,1:85:100:0,219,255	0/0:114,0:114:100:0,255,255	0/0:129,1:130:100:0,255,255	0/0:95,0:95:100:0,255,255	0/0:87,0:87:100:0,255,255	0/0:101,0:101:100:0,255,255	0/0:113,0:113:100:0,255,255	0/0:134,0:134:100:0,255,255	0/0:107,0:107:100:0,255,255	0/0:124,0:124:100:0,255,255	0/0:98,0:98:100:0,255,255	0/0:103,0:103:100:0,255,255	0/0:90,0:90:100:0,255,255	0/0:97,0:97:100:0,255,255	0/0:97,0:97:100:0,255,255	0/0:78,0:78:100:0,234,255	0/0:107,0:107:100:0,255,255	0/0:96,0:96:100:0,255,255	0/0:115,0:115:100:0,255,255	0/0:103,0:103:100:0,255,255	0/0:81,0:81:100:0,244,255	0/0:97,0:97:100:0,255,255	0/0:109,0:109:100:0,255,255	0/0:99,0:99:100:0,255,255	0/0:93,0:93:100:0,255,255	0/0:71,0:71:100:0,213,255	0/0:114,0:114:100:0,255,255	0/0:89,0:89:100:0,255,255	0/0:88,0:88:100:0,255,255	0/0:114,0:114:100:0,255,255	0/0:92,0:92:100:0,255,255	0/0:91,0:91:100:0,255,255	0/0:71,0:71:100:0,213,255	0/0:78,0:78:100:0,234,255	0/0:128,0:128:100:0,255,255	0/0:80,0:80:100:0,240,255	0/0:130,0:130:100:0,255,255	0/0:105,0:105:100:0,255,255	0/0:86,0:86:100:0,255,255	0/0:113,0:113:100:0,255,255	0/0:118,0:118:100:0,255,255	0/0:94,0:94:100:0,255,255	0/0:88,0:88:100:0,255,255	0/0:102,1:103:100:0,255,255	0/0:73,0:73:100:0,219,255	0/0:124,0:124:100:0,255,255	0/0:121,0:121:100:0,255,255	0/0:105,0:105:100:0,255,255	0/0:112,0:112:100:0,255,255	0/0:105,0:105:100:0,255,255	0/0:101,0:101:100:0,255,255	0/0:82,0:82:100:0,247,255	1/1:0,135:135:100:255,255,0	1/1:0,117:117:100:255,255,0	1/1:0,123:123:100:255,255,0	0/0:90,0:90:100:0,255,255	0/0:62,0:62:100:0,186,255	0/0:107,0:107:100:0,255,255	0/0:75,0:75:100:0,225,255	0/0:81,0:81:100:0,244,255	0/0:140,0:140:100:0,255,255	0/0:61,0:61:100:0,183,255	0/0:90,0:90:100:0,255,255	0/0:102,0:102:100:0,255,255	0/0:66,0:66:100:0,198,255	0/0:105,0:105:100:0,255,255	0/0:81,0:81:100:0,244,255	0/0:107,0:107:100:0,255,255	0/0:113,0:113:100:0,255,255	0/0:138,0:138:100:0,255,255	0/0:120,0:120:100:0,255,255	0/0:64,0:64:100:0,192,255	0/0:78,0:78:100:0,234,255	0/0:70,0:70:100:0,210,255	0/0:83,0:83:100:0,250,255	0/0:88,0:88:100:0,255,255	0/0:93,0:93:100:0,255,255	0/0:109,0:109:100:0,255,255	0/0:92,0:92:100:0,255,255	0/0:107,0:107:100:0,255,255	0/0:128,0:128:100:0,255,255	0/0:88,0:88:100:0,255,255	0/0:100,1:101:100:0,255,255	0/0:100,0:100:100:0,255,255	0/0:54,1:55:99:0,130,255	0/0:97,0:97:100:0,255,255	0/0:101,0:101:100:0,255,255	0/0:103,0:103:100:0,255,255	0/0:87,2:89:100:0,196,255	0/0:81,0:81:100:0,244,255	0/0:188,0:188:100:0,255,255	0/0:237,0:237:100:0,255,255	0/0:62,0:62:100:0,186,255	0/0:146,0:146:100:0,255,255	0/0:127,1:128:100:0,255,255	0/0:237,0:237:100:0,255,255	0/0:68,0:68:100:0,204,255	0/0:52,0:52:99:0,156,255	0/0:70,0:70:100:0,210,255	0/0:87,0:87:100:0,255,255	0/0:74,0:74:100:0,222,255	0/0:78,0:78:100:0,234,255	0/0:65,0:65:100:0,195,255	0/0:70,0:70:100:0,210,255	0/0:97,0:97:100:0,255,255	0/0:94,0:94:100:0,255,255	0/0:62,0:62:100:0,186,255	0/0:77,0:77:100:0,231,255	0/0:76,0:76:100:0,228,255	0/0:83,0:83:100:0,250,255	0/0:81,0:81:100:0,244,255	0/0:134,1:135:100:0,255,255	0/0:75,0:75:100:0,225,255	0/0:73,0:73:100:0,219,255
ARME14_CTG_13	780437	SARME14_CTG_13_780437	A	C	.	PASS	AB=0;ABP=0;AC=248;AF=0.928839;AN=267;ANN=C|upstream_gene_variant|MODIFIER|EKO05_007845-T1.cds|GENE_EKO05_007845-T1.cds|transcript|EKO05_007845-T1|protein_coding||c.-2859T>G|||||2859|,C|intergenic_region|MODIFIER|EKO05_007845-EKO05_007846|EKO05_007845-EKO05_007846|intergenic_region|EKO05_007845-EKO05_007846|||n.780437A>C||||||;AO=21393;CIGAR=1X;DPB=23234;DPRA=0.955922;EPP=2068.52;EPPR=219.48;GTI=0;LEN=1;MEANALT=1.048;MQM=59.9809;MQMR=59.6534;NS=267;NUMALT=1;ODDS=173.259;PAIRED=0.999392;PAIREDR=0.998907;PAO=0;PQA=0;PQR=0;PRO=0;QA=758484;QR=63627;RO=1829;RPL=11694;RPP=406.998;RPPR=45.4199;RPR=9699;RUN=1;SAF=9905;SAP=257.368;SAR=11488;SRF=848;SRP=24.0115;SRR=981;TYPE=snp;technology.Illumina=1;DP=20473	GT:AD:DP:GQ:PL	1/1:0,104:104:100:255,255,0	1/1:0,129:129:100:255,255,0	1/1:0,91:91:100:255,255,0	1/1:0,43:43:99:255,129,0	1/1:1,99:100:100:255,255,0	1/1:0,89:89:100:255,255,0	1/1:5,143:148:100:255,255,0	1/1:1,111:112:100:255,255,0	1/1:0,163:163:100:255,255,0	1/1:0,95:95:100:255,255,0	1/1:2,160:162:100:255,255,0	1/1:0,131:131:100:255,255,0	1/1:0,65:65:100:255,195,0	1/1:0,70:70:100:255,210,0	1/1:1,67:68:100:255,169,0	1/1:0,67:67:100:255,201,0	1/1:1,86:87:100:255,226,0	1/1:0,54:54:100:255,162,0	1/1:0,85:85:100:255,255,0	1/1:0,89:89:100:255,255,0	1/1:0,72:72:100:255,216,0	1/1:0,55:55:100:255,165,0	1/1:0,63:63:100:255,189,0	1/1:1,95:96:100:255,253,0	1/1:1,57:58:99:255,139,0	1/1:1,80:81:100:255,207,0	1/1:0,66:66:100:255,198,0	1/1:0,61:61:100:255,183,0	1/1:0,95:95:100:255,255,0	1/1:0,68:68:100:255,204,0	1/1:0,85:85:100:255,255,0	1/1:0,61:61:100:255,183,0	1/1:0,88:88:100:255,255,0	1/1:0,71:71:100:255,213,0	1/1:1,80:81:100:255,207,0	1/1:0,61:61:100:255,183,0	1/1:1,78:79:100:255,202,0	1/1:0,78:78:100:255,234,0	1/1:0,54:54:100:255,162,0	1/1:0,60:60:100:255,180,0	1/1:0,68:68:100:255,204,0	1/1:0,81:81:100:255,244,0	1/1:0,65:65:100:255,195,0	1/1:0,55:55:100:255,165,0	1/1:1,81:82:100:255,210,0	1/1:0,63:63:100:255,189,0	1/1:0,46:46:99:255,138,0	1/1:0,52:52:99:255,156,0	1/1:3,67:70:99:255,103,0	1/1:0,310:310:100:255,255,0	1/1:0,66:66:100:255,198,0	1/1:0,49:49:99:255,147,0	1/1:0,53:53:99:255,159,0	1/1:0,62:62:100:255,186,0	1/1:0,48:48:99:255,144,0	1/1:0,66:66:100:255,198,0	1/1:0,83:83:100:255,250,0	1/1:0,73:73:100:255,219,0	1/1:0,72:72:100:255,216,0	1/1:1,53:54:99:255,127,0	1/1:0,66:66:100:255,198,0	1/1:1,44:45:99:255,100,0	1/1:0,68:68:100:255,204,0	1/1:0,49:49:99:255,147,0	1/1:1,65:66:100:255,162,0	1/1:0,51:51:99:255,153,0	1/1:0,60:60:100:255,180,0	1/1:0,50:50:99:255,150,0	1/1:0,64:64:100:255,192,0	1/1:0,121:121:100:255,255,0	1/1:1,40:41:99:255,87,0	1/1:0,71:71:100:255,213,0	1/1:2,83:85:100:255,184,0	1/1:0,62:62:100:255,186,0	1/1:0,85:85:100:255,255,0	1/1:0,75:75:100:255,225,0	1/1:0,62:62:100:255,186,0	1/1:0,74:74:100:255,222,0	1/1:0,84:84:100:255,253,0	1/1:2,81:83:100:255,178,0	1/1:0,64:64:100:255,192,0	1/1:1,82:83:100:255,213,0	1/1:0,53:53:99:255,159,0	1/1:0,52:52:99:255,156,0	1/1:1,74:75:100:255,190,0	1/1:0,53:53:99:255,159,0	1/1:0,86:86:100:255,255,0	1/1:0,74:74:100:255,222,0	1/1:0,77:77:100:255,231,0	1/1:0,82:82:100:255,247,0	1/1:0,53:53:99:255,159,0	1/1:2,99:101:100:255,232,0	1/1:0,73:73:100:255,219,0	1/1:0,38:38:99:255,114,0	1/1:0,78:78:100:255,234,0	1/1:0,71:71:100:255,213,0	1/1:0,63:63:100:255,189,0	1/1:0,63:63:100:255,189,0	1/1:0,74:74:100:255,222,0	1/1:0,61:61:100:255,183,0	1/1:0,85:85:100:255,255,0	1/1:2,88:90:100:255,199,0	1/1:0,112:112:100:255,255,0	1/1:1,73:74:100:255,187,0	1/1:2,82:84:100:255,181,0	1/1:1,85:86:100:255,223,0	1/1:1,81:82:100:255,210,0	1/1:0,92:92:100:255,255,0	1/1:1,77:78:100:255,199,0	1/1:0,90:90:100:255,255,0	1/1:0,80:80:100:255,240,0	0/0:75,0:75:100:0,225,255	0/0:87,0:87:100:0,255,255	0/0:92,0:92:100:0,255,255	1/1:0,76:76:100:255,228,0	0/0:86,0:86:100:0,255,255	1/1:0,87:87:100:255,255,0	0/0:125,0:125:100:0,255,255	1/1:2,136:138:100:255,255,0	0/0:74,0:74:100:0,222,255	0/0:103,0:103:100:0,255,255	1/1:0,99:99:100:255,255,0	1/1:0,121:121:100:255,255,0	0/0:109,0:109:100:0,255,255	0/0:116,0:116:100:0,255,255	0/0:83,0:83:100:0,250,255	1/1:0,103:103:100:255,255,0	0/0:89,0:89:100:0,255,255	1/1:0,73:73:100:255,219,0	1/1:1,80:81:100:255,207,0	1/1:0,90:90:100:255,255,0	1/1:1,108:109:100:255,255,0	0/0:89,0:89:100:0,255,255	0/0:89,0:89:100:0,255,255	0/0:73,0:73:100:0,219,255	0/0:86,0:86:100:0,255,255	1/1:1,118:119:100:255,255,0	1/1:1,117:118:100:255,255,0	1/1:1,105:106:100:255,255,0	1/1:0,101:101:100:255,255,0	1/1:1,110:111:100:255,255,0	1/1:0,74:74:100:255,222,0	1/1:1,107:108:100:255,255,0	1/1:0,106:106:100:255,255,0	1/1:0,77:77:100:255,231,0	1/1:0,98:98:100:255,255,0	1/1:0,67:67:100:255,201,0	1/1:1,77:78:100:255,199,0	1/1:0,57:57:100:255,171,0	1/1:0,76:76:100:255,228,0	1/1:0,120:120:100:255,255,0	1/1:0,93:93:100:255,255,0	1/1:0,134:134:100:255,255,0	1/1:0,109:109:100:255,255,0	1/1:0,78:78:100:255,234,0	1/1:0,76:76:100:255,228,0	1/1:0,85:85:100:255,255,0	1/1:0,100:100:100:255,255,0	1/1:1,98:99:100:255,255,0	1/1:0,95:95:100:255,255,0	1/1:1,73:74:100:255,187,0	1/1:0,110:110:100:255,255,0	1/1:1,141:142:100:255,255,0	1/1:1,121:122:100:255,255,0	1/1:1,82:83:100:255,213,0	1/1:2,103:105:100:255,243,0	1/1:0,94:94:100:255,255,0	1/1:1,74:75:100:255,190,0	1/1:1,107:108:100:255,255,0	1/1:0,92:92:100:255,255,0	1/1:1,79:80:100:255,204,0	1/1:0,76:76:100:255,228,0	1/1:0,72:72:100:255,216,0	1/1:0,86:86:100:255,255,0	1/1:0,79:79:100:255,237,0	1/1:1,86:87:100:255,226,0	1/1:1,141:142:100:255,255,0	1/1:0,54:54:100:255,162,0	0/0:89,0:89:100:0,255,255	1/1:1,102:103:100:255,255,0	1/1:1,81:82:100:255,210,0	1/1:1,94:95:100:255,250,0	1/1:1,71:72:100:255,181,0	1/1:1,108:109:100:255,255,0	1/1:0,99:99:100:255,255,0	1/1:0,132:132:100:255,255,0	1/1:2,93:95:100:255,214,0	1/1:0,56:56:100:255,168,0	1/1:1,85:86:100:255,223,0	1/1:0,79:79:100:255,237,0	1/1:1,64:65:99:255,159,0	1/1:0,91:91:100:255,255,0	1/1:0,92:92:100:255,255,0	1/1:1,125:126:100:255,255,0	1/1:0,98:98:100:255,255,0	1/1:1,113:114:100:255,255,0	1/1:0,98:98:100:255,255,0	1/1:0,77:77:100:255,231,0	1/1:1,96:97:100:255,255,0	1/1:1,80:81:100:255,207,0	1/1:0,42:42:99:255,126,0	1/1:0,80:80:100:255,240,0	1/1:1,118:119:100:255,255,0	1/1:0,100:100:100:255,255,0	1/1:0,87:87:100:255,255,0	1/1:0,74:74:100:255,222,0	1/1:0,209:209:100:255,255,0	1/1:0,229:229:100:255,255,0	0/0:60,8:68:99:83,0,255	1/1:2,198:200:100:255,255,0	1/1:1,166:167:100:255,255,0	1/1:3,274:277:100:255,255,0	1/1:0,89:89:100:255,255,0	1/1:1,106:107:100:255,255,0	1/1:0,117:117:100:255,255,0	1/1:0,112:112:100:255,255,0	1/1:0,106:106:100:255,255,0	1/1:3,98:101:100:255,196,0	0/0:104,1:105:100:0,255,255	1/1:1,113:114:100:255,255,0	0/0:78,0:78:100:0,234,255	1/1:0,120:120:100:255,255,0	1/1:1,62:63:99:255,153,0	1/1:1,79:80:100:255,204,0	1/1:3,118:121:100:255,255,0	1/1:2,122:124:100:255,255,0	1/1:1,101:102:100:255,255,0	1/1:0,154:154:100:255,255,0	1/1:3,96:99:100:255,190,0	1/1:0,82:82:100:255,247,0
ARME14_CTG_13	785561	SARME14_CTG_13_785561	A	G	.	PASS	AB=0;ABP=0;AC=9;AF=0.0337079;AN=267;ANN=G|intergenic_region|MODIFIER|EKO05_007845-EKO05_007846|EKO05_007845-EKO05_007846|intergenic_region|EKO05_007845-EKO05_007846|||n.785561A>G||||||;AO=471;CIGAR=1X;DPB=21680;DPRA=0.842734;EPP=59.8144;EPPR=21.5384;GTI=0;LEN=1;MEANALT=1.09524;MQM=46.4501;MQMR=56.3868;NS=267;NUMALT=1;ODDS=58.0823;PAIRED=0.997877;PAIREDR=0.998866;PAO=0;PQA=0;PQR=0;PRO=0;QA=16788;QR=762965;RO=21169;RPL=172;RPP=77.3706;RPPR=820.488;RPR=299;RUN=1;SAF=329;SAP=164.229;SAR=142;SRF=11383;SRP=264.626;SRR=9786;TYPE=snp;technology.Illumina=1;DP=19409	GT:AD:DP:GQ:PL	0/0:81,0:81:100:0,244,255	0/0:93,0:93:100:0,255,255	0/0:92,0:92:100:0,255,255	0/0:46,0:46:99:0,138,255	0/0:105,0:105:100:0,255,255	0/0:80,0:80:100:0,240,255	0/0:105,0:105:100:0,255,255	0/0:94,1:95:100:0,250,255	1/1:0,40:40:99:255,120,0	0/0:87,0:87:100:0,255,255	0/0:130,0:130:100:0,255,255	0/0:97,0:97:100:0,255,255	0/0:38,0:38:99:0,114,255	0/0:61,0:61:100:0,183,255	0/0:55,0:55:100:0,165,255	0/0:59,0:59:100:0,177,255	0/0:72,0:72:100:0,216,255	0/0:53,0:53:99:0,159,255	0/0:99,0:99:100:0,255,255	0/0:82,0:82:100:0,247,255	0/0:72,0:72:100:0,216,255	0/0:66,0:66:100:0,198,255	0/0:70,0:70:100:0,210,255	0/0:63,0:63:100:0,189,255	0/0:53,0:53:99:0,159,255	0/0:64,0:64:100:0,192,255	0/0:63,0:63:100:0,189,255	0/0:57,0:57:100:0,171,255	0/0:85,0:85:100:0,255,255	0/0:74,0:74:100:0,222,255	0/0:68,0:68:100:0,204,255	0/0:64,0:64:100:0,192,255	0/0:76,0:76:100:0,228,255	0/0:76,0:76:100:0,228,255	0/0:55,0:55:100:0,165,255	0/0:90,0:90:100:0,255,255	0/0:64,0:64:100:0,192,255	0/0:73,0:73:100:0,219,255	0/0:63,0:63:100:0,189,255	0/0:51,0:51:99:0,153,255	0/0:74,0:74:100:0,222,255	0/0:73,0:73:100:0,219,255	0/0:52,0:52:99:0,156,255	0/0:66,0:66:100:0,198,255	0/0:91,1:92:100:0,241,255	0/0:55,0:55:100:0,165,255	0/0:59,0:59:100:0,177,255	0/0:67,0:67:100:0,201,255	0/0:63,0:63:100:0,189,255	0/0:338,0:338:100:0,255,255	0/0:80,0:80:100:0,240,255	0/0:52,0:52:99:0,156,255	0/0:72,0:72:100:0,216,255	0/0:79,0:79:100:0,237,255	0/0:60,0:60:100:0,180,255	0/0:58,0:58:100:0,174,255	0/0:82,0:82:100:0,247,255	0/0:61,0:61:100:0,183,255	0/0:57,0:57:100:0,171,255	0/0:71,0:71:100:0,213,255	0/0:68,0:68:100:0,204,255	0/0:67,0:67:100:0,201,255	0/0:62,0:62:100:0,186,255	0/0:46,0:46:99:0,138,255	0/0:79,0:79:100:0,237,255	0/0:51,0:51:99:0,153,255	0/0:42,0:42:99:0,126,255	0/0:52,0:52:99:0,156,255	1/1:0,19:19:99:255,57,0	1/1:0,29:29:99:255,87,0	0/0:45,0:45:99:0,135,255	0/0:46,0:46:99:0,138,255	0/0:52,0:52:99:0,156,255	0/0:63,0:63:100:0,189,255	0/0:89,0:89:100:0,255,255	0/0:79,0:79:100:0,237,255	0/0:63,0:63:100:0,189,255	0/0:74,0:74:100:0,222,255	0/0:64,0:64:100:0,192,255	0/0:80,0:80:100:0,240,255	0/0:58,0:58:100:0,174,255	0/0:107,0:107:100:0,255,255	0/0:62,0:62:100:0,186,255	0/0:68,0:68:100:0,204,255	0/0:73,0:73:100:0,219,255	0/0:51,0:51:99:0,153,255	0/0:60,0:60:100:0,180,255	0/0:63,0:63:100:0,189,255	0/0:83,0:83:100:0,250,255	0/0:80,0:80:100:0,240,255	0/0:54,0:54:100:0,162,255	0/0:76,0:76:100:0,228,255	0/0:76,0:76:100:0,228,255	0/0:28,20:48:100:255,0,255	0/0:94,0:94:100:0,255,255	0/0:64,0:64:100:0,192,255	0/0:75,0:75:100:0,225,255	0/0:62,0:62:100:0,186,255	0/0:84,0:84:100:0,253,255	0/0:64,0:64:100:0,192,255	0/0:74,0:74:100:0,222,255	0/0:102,0:102:100:0,255,255	0/0:118,0:118:100:0,255,255	0/0:89,0:89:100:0,255,255	0/0:78,0:78:100:0,234,255	0/0:86,0:86:100:0,255,255	1/1:0,73:73:100:255,219,0	1/1:0,94:94:100:255,255,0	1/1:0,59:59:100:255,177,0	0/0:88,0:88:100:0,255,255	0/0:92,0:92:100:0,255,255	0/0:74,0:74:100:0,222,255	0/0:82,0:82:100:0,247,255	0/0:94,0:94:100:0,255,255	0/0:93,0:93:100:0,255,255	0/0:74,0:74:100:0,222,255	0/0:91,0:91:100:0,255,255	0/0:120,0:120:100:0,255,255	0/0:129,0:129:100:0,255,255	0/0:97,0:97:100:0,255,255	0/0:97,0:97:100:0,255,255	0/0:74,0:74:100:0,222,255	0/0:103,10:113:99:20,0,255	0/0:106,0:106:100:0,255,255	0/0:117,0:117:100:0,255,255	0/0:103,0:103:100:0,255,255	0/0:81,0:81:100:0,244,255	0/0:84,0:84:100:0,253,255	0/0:91,0:91:100:0,255,255	0/0:98,0:98:100:0,255,255	0/0:84,0:84:100:0,253,255	0/0:84,0:84:100:0,253,255	0/0:95,0:95:100:0,255,255	0/0:100,0:100:100:0,255,255	0/0:108,0:108:100:0,255,255	0/0:80,0:80:100:0,240,255	0/0:100,1:101:100:0,255,255	0/0:64,0:64:100:0,192,255	0/0:92,0:92:100:0,255,255	0/0:116,0:116:100:0,255,255	0/0:111,0:111:100:0,255,255	0/0:92,0:92:100:0,255,255	0/0:101,0:101:100:0,255,255	0/0:86,0:86:100:0,255,255	0/0:83,0:83:100:0,250,255	0/0:114,0:114:100:0,255,255	0/0:91,0:91:100:0,255,255	0/0:83,0:83:100:0,250,255	0/0:70,0:70:100:0,210,255	0/0:77,1:78:100:0,199,255	0/0:114,0:114:100:0,255,255	0/0:101,0:101:100:0,255,255	0/0:141,0:141:100:0,255,255	0/0:80,0:80:100:0,240,255	0/0:84,0:84:100:0,253,255	0/0:103,0:103:100:0,255,255	0/0:86,0:86:100:0,255,255	0/0:91,0:91:100:0,255,255	0/0:94,0:94:100:0,255,255	0/0:133,0:133:100:0,255,255	0/0:79,0:79:100:0,237,255	0/0:88,0:88:100:0,255,255	0/0:114,0:114:100:0,255,255	0/0:109,0:109:100:0,255,255	0/0:92,0:92:100:0,255,255	0/0:100,0:100:100:0,255,255	0/0:87,0:87:100:0,255,255	0/0:97,0:97:100:0,255,255	0/0:87,0:87:100:0,255,255	0/0:96,0:96:100:0,255,255	0/0:97,0:97:100:0,255,255	0/0:91,0:91:100:0,255,255	0/0:74,0:74:100:0,222,255	0/0:114,0:114:100:0,255,255	0/0:98,0:98:100:0,255,255	0/0:72,0:72:100:0,216,255	0/0:136,0:136:100:0,255,255	0/0:48,0:48:99:0,144,255	0/0:80,0:80:100:0,240,255	0/0:115,0:115:100:0,255,255	0/0:52,0:52:99:0,156,255	0/0:109,0:109:100:0,255,255	0/0:74,0:74:100:0,222,255	0/0:97,0:97:100:0,255,255	0/0:113,0:113:100:0,255,255	0/0:111,0:111:100:0,255,255	0/0:101,0:101:100:0,255,255	1/1:0,77:77:100:255,231,0	0/0:81,0:81:100:0,244,255	0/0:70,0:70:100:0,210,255	0/0:75,0:75:100:0,225,255	0/0:103,0:103:100:0,255,255	0/0:82,0:82:100:0,247,255	0/0:96,1:97:100:0,255,255	0/0:93,0:93:100:0,255,255	0/0:115,0:115:100:0,255,255	0/0:123,1:124:100:0,255,255	0/0:94,0:94:100:0,255,255	0/0:91,0:91:100:0,255,255	0/0:102,0:102:100:0,255,255	0/0:52,0:52:99:0,156,255	0/0:80,0:80:100:0,240,255	0/0:91,0:91:100:0,255,255	0/0:94,0:94:100:0,255,255	0/0:64,0:64:100:0,192,255	0/0:60,0:60:100:0,180,255	0/0:188,0:188:100:0,255,255	0/0:237,0:237:100:0,255,255	0/0:44,0:44:99:0,132,255	0/0:163,0:163:100:0,255,255	0/0:141,0:141:100:0,255,255	0/0:245,0:245:100:0,255,255	0/0:100,0:100:100:0,255,255	0/0:88,0:88:100:0,255,255	0/0:85,0:85:100:0,255,255	0/0:91,0:91:100:0,255,255	0/0:78,0:78:100:0,234,255	0/0:79,0:79:100:0,237,255	0/0:66,1:67:100:0,166,255	0/0:72,1:73:100:0,184,255	0/0:96,0:96:100:0,255,255	0/0:92,0:92:100:0,255,255	0/0:48,0:48:99:0,144,255	0/0:55,0:55:100:0,165,255	0/0:64,0:64:100:0,192,255	0/0:114,0:114:100:0,255,255	0/0:81,1:82:100:0,210,255	0/0:125,0:125:100:0,255,255	0/0:83,0:83:100:0,250,255	0/0:64,0:64:100:0,192,255
ARME14_CTG_13	785673	SARME14_CTG_13_785673	T	C	.	PASS	AB=0;ABP=0;AC=5;AF=0.0187266;AN=267;ANN=C|intergenic_region|MODIFIER|EKO05_007845-EKO05_007846|EKO05_007845-EKO05_007846|intergenic_region|EKO05_007845-EKO05_007846|||n.785673T>C||||||;AO=343;CIGAR=1X;DPB=22595;DPRA=0.998435;EPP=14.716;EPPR=145.454;GTI=0;LEN=1;MEANALT=1.28571;MQM=52.1983;MQMR=59.6078;NS=267;NUMALT=1;ODDS=141.72;PAIRED=0.795918;PAIREDR=0.998151;PAO=0;PQA=0;PQR=0;PRO=0;QA=11389;QR=774781;RO=22172;RPL=163;RPP=4.83991;RPPR=1184.99;RPR=180;RUN=1;SAF=175;SAP=3.32051;SAR=168;SRF=9790;SRP=661.001;SRR=12382;TYPE=snp;technology.Illumina=1;DP=20184	GT:AD:DP:GQ:PL	0/0:76,0:76:100:0,228,255	0/0:80,0:80:100:0,240,255	0/0:83,0:83:100:0,250,255	0/0:32,0:32:99:0,96,255	0/0:92,1:93:100:0,244,255	0/0:76,0:76:100:0,228,255	0/0:107,0:107:100:0,255,255	0/0:105,0:105:100:0,255,255	1/1:0,102:102:100:255,255,0	0/0:74,0:74:100:0,222,255	0/0:152,0:152:100:0,255,255	0/0:107,0:107:100:0,255,255	0/0:45,0:45:99:0,135,255	0/0:71,0:71:100:0,213,255	0/0:53,0:53:99:0,159,255	0/0:79,1:80:100:0,204,255	0/0:76,0:76:100:0,228,255	0/0:64,0:64:100:0,192,255	0/0:91,0:91:100:0,255,255	0/0:93,0:93:100:0,255,255	0/0:67,0:67:100:0,201,255	0/0:75,0:75:100:0,225,255	0/0:76,0:76:100:0,228,255	0/0:63,0:63:100:0,189,255	0/0:52,0:52:99:0,156,255	0/0:59,0:59:100:0,177,255	0/0:72,1:73:100:0,184,255	0/0:61,0:61:100:0,183,255	0/0:98,0:98:100:0,255,255	0/0:90,0:90:100:0,255,255	0/0:61,0:61:100:0,183,255	0/0:58,0:58:100:0,174,255	0/0:78,0:78:100:0,234,255	0/0:67,0:67:100:0,201,255	0/0:61,0:61:100:0,183,255	0/0:78,0:78:100:0,234,255	0/0:73,0:73:100:0,219,255	0/0:92,0:92:100:0,255,255	0/0:75,0:75:100:0,225,255	0/0:64,0:64:100:0,192,255	0/0:72,0:72:100:0,216,255	0/0:81,0:81:100:0,244,255	0/0:64,0:64:100:0,192,255	0/0:67,0:67:100:0,201,255	0/0:79,0:79:100:0,237,255	0/0:64,0:64:100:0,192,255	0/0:58,0:58:100:0,174,255	0/0:64,0:64:100:0,192,255	0/0:73,0:73:100:0,219,255	0/0:354,0:354:100:0,255,255	0/0:73,0:73:100:0,219,255	0/0:61,0:61:100:0,183,255	0/0:79,0:79:100:0,237,255	0/0:87,0:87:100:0,255,255	0/0:56,0:56:100:0,168,255	0/0:63,0:63:100:0,189,255	0/0:76,0:76:100:0,228,255	0/0:69,0:69:100:0,207,255	0/0:65,0:65:100:0,195,255	0/0:78,0:78:100:0,234,255	0/0:77,0:77:100:0,231,255	0/0:58,0:58:100:0,174,255	0/0:73,0:73:100:0,219,255	0/0:43,0:43:99:0,129,255	0/0:79,0:79:100:0,237,255	0/0:39,0:39:99:0,117,255	0/0:39,0:39:99:0,117,255	0/0:58,0:58:100:0,174,255	1/1:0,47:47:99:255,141,0	1/1:0,83:83:100:255,250,0	0/0:58,0:58:100:0,174,255	0/0:62,0:62:100:0,186,255	0/0:57,0:57:100:0,171,255	0/0:68,0:68:100:0,204,255	0/0:91,0:91:100:0,255,255	0/0:67,0:67:100:0,201,255	0/0:78,0:78:100:0,234,255	0/0:88,0:88:100:0,255,255	0/0:70,0:70:100:0,210,255	0/0:87,0:87:100:0,255,255	0/0:58,0:58:100:0,174,255	0/0:104,0:104:100:0,255,255	0/0:52,0:52:99:0,156,255	0/0:65,0:65:100:0,195,255	0/0:87,0:87:100:0,255,255	0/0:51,0:51:99:0,153,255	0/0:67,0:67:100:0,201,255	0/0:68,0:68:100:0,204,255	0/0:88,0:88:100:0,255,255	0/0:96,0:96:100:0,255,255	0/0:59,0:59:100:0,177,255	0/0:79,0:79:100:0,237,255	0/0:75,0:75:100:0,225,255	0/0:55,0:55:100:0,165,255	0/0:86,0:86:100:0,255,255	0/0:63,0:63:100:0,189,255	0/0:68,0:68:100:0,204,255	0/0:61,0:61:100:0,183,255	0/0:75,0:75:100:0,225,255	0/0:71,0:71:100:0,213,255	0/0:74,0:74:100:0,222,255	0/0:98,0:98:100:0,255,255	0/0:123,1:124:100:0,255,255	0/0:97,0:97:100:0,255,255	0/0:69,0:69:100:0,207,255	0/0:94,0:94:100:0,255,255	0/0:103,0:103:100:0,255,255	0/0:96,0:96:100:0,255,255	0/0:70,1:71:100:0,178,255	0/0:88,0:88:100:0,255,255	0/0:102,0:102:100:0,255,255	0/0:67,0:67:100:0,201,255	0/0:77,0:77:100:0,231,255	0/0:112,0:112:100:0,255,255	0/0:108,0:108:100:0,255,255	0/0:66,0:66:100:0,198,255	0/0:97,0:97:100:0,255,255	0/0:118,0:118:100:0,255,255	0/0:114,0:114:100:0,255,255	0/0:92,0:92:100:0,255,255	0/0:90,0:90:100:0,255,255	0/0:86,0:86:100:0,255,255	0/0:103,0:103:100:0,255,255	0/0:108,0:108:100:0,255,255	0/0:107,0:107:100:0,255,255	0/0:111,0:111:100:0,255,255	0/0:109,0:109:100:0,255,255	0/0:86,0:86:100:0,255,255	0/0:89,0:89:100:0,255,255	0/0:100,0:100:100:0,255,255	0/0:101,0:101:100:0,255,255	0/0:93,0:93:100:0,255,255	0/0:108,0:108:100:0,255,255	0/0:98,0:98:100:0,255,255	0/0:100,0:100:100:0,255,255	0/0:82,0:82:100:0,247,255	0/0:97,0:97:100:0,255,255	0/0:98,0:98:100:0,255,255	0/0:109,0:109:100:0,255,255	0/0:110,0:110:100:0,255,255	0/0:129,0:129:100:0,255,255	0/0:85,0:85:100:0,255,255	0/0:105,0:105:100:0,255,255	0/0:110,0:110:100:0,255,255	0/0:97,0:97:100:0,255,255	0/0:109,0:109:100:0,255,255	0/0:106,0:106:100:0,255,255	0/0:76,0:76:100:0,228,255	0/0:69,0:69:100:0,207,255	0/0:77,0:77:100:0,231,255	0/0:109,0:109:100:0,255,255	0/0:97,0:97:100:0,255,255	0/0:134,0:134:100:0,255,255	0/0:91,0:91:100:0,255,255	0/0:86,1:87:100:0,226,255	0/0:101,0:101:100:0,255,255	0/0:92,0:92:100:0,255,255	0/0:95,0:95:100:0,255,255	0/0:95,0:95:100:0,255,255	0/0:133,0:133:100:0,255,255	0/0:70,0:70:100:0,210,255	0/0:92,0:92:100:0,255,255	0/0:128,0:128:100:0,255,255	0/0:127,0:127:100:0,255,255	0/0:97,1:98:100:0,255,255	0/0:111,0:111:100:0,255,255	0/0:66,0:66:100:0,198,255	0/0:98,0:98:100:0,255,255	0/0:106,0:106:100:0,255,255	0/0:96,0:96:100:0,255,255	0/0:98,0:98:100:0,255,255	0/0:104,0:104:100:0,255,255	0/0:72,0:72:100:0,216,255	0/0:108,0:108:100:0,255,255	0/0:90,0:90:100:0,255,255	0/0:83,0:83:100:0,250,255	0/0:134,0:134:100:0,255,255	0/0:49,0:49:99:0,147,255	0/0:85,0:85:100:0,255,255	0/0:114,0:114:100:0,255,255	0/0:63,0:63:100:0,189,255	0/0:125,0:125:100:0,255,255	0/0:99,0:99:100:0,255,255	0/0:99,0:99:100:0,255,255	0/0:114,0:114:100:0,255,255	0/0:129,0:129:100:0,255,255	0/0:113,0:113:100:0,255,255	0/0:65,0:65:100:0,195,255	0/0:71,0:71:100:0,213,255	0/0:59,0:59:100:0,177,255	0/0:87,0:87:100:0,255,255	0/0:86,0:86:100:0,255,255	0/0:89,0:89:100:0,255,255	0/0:93,0:93:100:0,255,255	0/0:98,0:98:100:0,255,255	0/0:127,0:127:100:0,255,255	0/0:110,0:110:100:0,255,255	0/0:91,0:91:100:0,255,255	0/0:94,0:94:100:0,255,255	0/0:114,0:114:100:0,255,255	0/0:61,0:61:100:0,183,255	0/0:118,0:118:100:0,255,255	0/0:102,0:102:100:0,255,255	0/0:105,0:105:100:0,255,255	0/0:69,0:69:100:0,207,255	0/0:64,0:64:100:0,192,255	0/0:184,0:184:100:0,255,255	0/0:209,0:209:100:0,255,255	0/0:48,0:48:99:0,144,255	0/0:151,0:151:100:0,255,255	0/0:155,1:156:100:0,255,255	0/0:264,0:264:100:0,255,255	0/0:82,0:82:100:0,247,255	0/0:63,0:63:100:0,189,255	0/0:70,0:70:100:0,210,255	0/0:90,0:90:100:0,255,255	0/0:75,0:75:100:0,225,255	0/0:88,0:88:100:0,255,255	0/0:67,0:67:100:0,201,255	0/0:77,0:77:100:0,231,255	0/0:83,0:83:100:0,250,255	0/0:104,0:104:100:0,255,255	0/0:39,0:39:99:0,117,255	0/0:72,0:72:100:0,216,255	0/0:68,0:68:100:0,204,255	0/0:113,0:113:100:0,255,255	0/0:90,0:90:100:0,255,255	0/0:120,0:120:100:0,255,255	0/0:73,0:73:100:0,219,255	0/0:61,0:61:100:0,183,255
ARME14_CTG_13	788811	SARME14_CTG_13_788811	G	A	.	PASS	AB=0;ABP=0;AC=8;AF=0.0299625;AN=267;ANN=A|intergenic_region|MODIFIER|EKO05_007845-EKO05_007846|EKO05_007845-EKO05_007846|intergenic_region|EKO05_007845-EKO05_007846|||n.788811G>A||||||;AO=793;CIGAR=1X;DPB=22574;DPRA=1.1491;EPP=3.62642;EPPR=63.6601;GTI=0;LEN=1;MEANALT=1.22222;MQM=59.9697;MQMR=59.7966;NS=267;NUMALT=1;ODDS=71.6228;PAIRED=1;PAIREDR=0.998987;PAO=0;PQA=0;PQR=0;PRO=0;QA=27771;QR=779071;RO=21727;RPL=459;RPP=45.7962;RPPR=1171.31;RPR=334;RUN=1;SAF=376;SAP=7.61338;SAR=417;SRF=10642;SRP=22.6241;SRR=11085;TYPE=snp;technology.Illumina=1;DP=19943	GT:AD:DP:GQ:PL	0/0:81,0:81:100:0,244,255	0/0:70,0:70:100:0,210,255	0/0:91,0:91:100:0,255,255	0/0:34,0:34:99:0,102,255	0/0:99,0:99:100:0,255,255	0/0:86,0:86:100:0,255,255	0/0:132,0:132:100:0,255,255	0/0:111,0:111:100:0,255,255	0/0:155,0:155:100:0,255,255	0/0:94,0:94:100:0,255,255	0/0:128,0:128:100:0,255,255	0/0:103,0:103:100:0,255,255	0/0:53,0:53:99:0,159,255	0/0:61,0:61:100:0,183,255	0/0:73,0:73:100:0,219,255	0/0:85,0:85:100:0,255,255	0/0:67,0:67:100:0,201,255	0/0:55,0:55:100:0,165,255	0/0:77,0:77:100:0,231,255	0/0:76,0:76:100:0,228,255	0/0:59,0:59:100:0,177,255	0/0:78,0:78:100:0,234,255	0/0:62,0:62:100:0,186,255	0/0:88,0:88:100:0,255,255	0/0:76,0:76:100:0,228,255	0/0:54,0:54:100:0,162,255	0/0:64,0:64:100:0,192,255	0/0:58,0:58:100:0,174,255	0/0:87,0:87:100:0,255,255	0/0:79,0:79:100:0,237,255	0/0:51,0:51:99:0,153,255	0/0:53,0:53:99:0,159,255	0/0:80,0:80:100:0,240,255	0/0:66,0:66:100:0,198,255	0/0:71,0:71:100:0,213,255	0/0:56,0:56:100:0,168,255	0/0:79,0:79:100:0,237,255	0/0:82,0:82:100:0,247,255	0/0:63,0:63:100:0,189,255	0/0:67,0:67:100:0,201,255	0/0:78,0:78:100:0,234,255	0/0:90,0:90:100:0,255,255	0/0:54,0:54:100:0,162,255	0/0:62,0:62:100:0,186,255	0/0:83,0:83:100:0,250,255	0/0:65,0:65:100:0,195,255	0/0:33,0:33:99:0,99,255	0/0:68,0:68:100:0,204,255	0/0:69,0:69:100:0,207,255	0/0:310,0:310:100:0,255,255	0/0:75,0:75:100:0,225,255	0/0:71,0:71:100:0,213,255	0/0:74,0:74:100:0,222,255	0/0:60,0:60:100:0,180,255	0/0:64,0:64:100:0,192,255	0/0:71,0:71:100:0,213,255	0/0:83,0:83:100:0,250,255	0/0:61,0:61:100:0,183,255	0/0:64,0:64:100:0,192,255	0/0:59,0:59:100:0,177,255	0/0:66,0:66:100:0,198,255	0/0:51,0:51:99:0,153,255	0/0:68,0:68:100:0,204,255	0/0:63,0:63:100:0,189,255	0/0:57,0:57:100:0,171,255	0/0:53,0:53:99:0,159,255	0/0:33,0:33:99:0,99,255	0/0:58,0:58:100:0,174,255	0/0:76,0:76:100:0,228,255	0/0:109,0:109:100:0,255,255	0/0:65,0:65:100:0,195,255	0/0:65,0:65:100:0,195,255	0/0:73,0:73:100:0,219,255	0/0:67,0:67:100:0,201,255	0/0:79,0:79:100:0,237,255	0/0:66,0:66:100:0,198,255	0/0:76,0:76:100:0,228,255	0/0:73,0:73:100:0,219,255	0/0:62,0:62:100:0,186,255	0/0:77,0:77:100:0,231,255	0/0:59,0:59:100:0,177,255	0/0:84,0:84:100:0,253,255	0/0:50,0:50:99:0,150,255	0/0:74,0:74:100:0,222,255	0/0:67,0:67:100:0,201,255	0/0:59,0:59:100:0,177,255	0/0:70,0:70:100:0,210,255	0/0:69,0:69:100:0,207,255	0/0:67,0:67:100:0,201,255	0/0:78,0:78:100:0,234,255	0/0:54,0:54:100:0,162,255	0/0:104,0:104:100:0,255,255	0/0:91,0:91:100:0,255,255	0/0:46,0:46:99:0,138,255	0/0:70,0:70:100:0,210,255	0/0:71,0:71:100:0,213,255	0/0:64,0:64:100:0,192,255	0/0:54,0:54:100:0,162,255	0/0:82,0:82:100:0,247,255	0/0:58,0:58:100:0,174,255	0/0:73,0:73:100:0,219,255	0/0:73,0:73:100:0,219,255	0/0:120,0:120:100:0,255,255	0/0:74,0:74:100:0,222,255	0/0:58,0:58:100:0,174,255	0/0:86,0:86:100:0,255,255	0/0:95,0:95:100:0,255,255	0/0:69,0:69:100:0,207,255	0/0:89,0:89:100:0,255,255	0/0:86,0:86:100:0,255,255	0/0:84,0:84:100:0,253,255	0/0:85,0:85:100:0,255,255	0/0:80,0:80:100:0,240,255	0/0:83,0:83:100:0,250,255	0/0:76,0:76:100:0,228,255	0/0:94,0:94:100:0,255,255	0/0:85,0:85:100:0,255,255	0/0:131,0:131:100:0,255,255	0/0:129,0:129:100:0,255,255	0/0:79,0:79:100:0,237,255	0/0:81,0:81:100:0,244,255	0/0:97,0:97:100:0,255,255	0/0:99,0:99:100:0,255,255	0/0:130,0:130:100:0,255,255	0/0:119,0:119:100:0,255,255	0/0:88,0:88:100:0,255,255	0/0:108,0:108:100:0,255,255	0/0:89,0:89:100:0,255,255	0/0:58,0:58:100:0,174,255	0/0:81,0:81:100:0,244,255	0/0:95,0:95:100:0,255,255	0/0:76,0:76:100:0,228,255	0/0:81,0:81:100:0,244,255	0/0:95,0:95:100:0,255,255	0/0:73,0:73:100:0,219,255	0/0:79,0:79:100:0,237,255	0/0:105,0:105:100:0,255,255	0/0:101,0:101:100:0,255,255	0/0:88,0:88:100:0,255,255	0/0:92,0:92:100:0,255,255	0/0:116,0:116:100:0,255,255	0/0:65,0:65:100:0,195,255	0/0:114,0:114:100:0,255,255	0/0:84,0:84:100:0,253,255	0/0:87,0:87:100:0,255,255	1/1:0,120:120:100:255,255,0	0/0:65,0:65:100:0,195,255	0/0:74,0:74:100:0,222,255	1/1:0,81:81:100:255,244,0	0/0:76,0:76:100:0,228,255	1/1:0,108:108:100:255,255,0	0/0:95,0:95:100:0,255,255	1/1:0,115:115:100:255,255,0	1/1:0,110:110:100:255,255,0	1/1:0,81:81:100:255,244,0	1/1:0,82:82:100:255,247,0	0/0:94,0:94:100:0,255,255	0/0:95,0:95:100:0,255,255	0/0:79,0:79:100:0,237,255	0/0:105,0:105:100:0,255,255	0/0:61,0:61:100:0,183,255	0/0:89,0:89:100:0,255,255	0/0:119,0:119:100:0,255,255	0/0:121,0:121:100:0,255,255	0/0:91,0:91:100:0,255,255	0/0:100,0:100:100:0,255,255	0/0:99,0:99:100:0,255,255	0/0:89,0:89:100:0,255,255	0/0:97,0:97:100:0,255,255	0/0:127,0:127:100:0,255,255	0/0:89,0:89:100:0,255,255	0/0:78,0:78:100:0,234,255	0/0:54,0:54:100:0,162,255	1/1:0,95:95:100:255,255,0	0/0:78,0:78:100:0,234,255	0/0:74,0:74:100:0,222,255	0/0:127,0:127:100:0,255,255	0/0:60,0:60:100:0,180,255	0/0:69,0:69:100:0,207,255	0/0:113,0:113:100:0,255,255	0/0:77,0:77:100:0,231,255	0/0:109,0:109:100:0,255,255	0/0:106,0:106:100:0,255,255	0/0:93,0:93:100:0,255,255	0/0:97,0:97:100:0,255,255	0/0:128,0:128:100:0,255,255	0/0:91,0:91:100:0,255,255	0/0:67,0:67:100:0,201,255	0/0:103,0:103:100:0,255,255	0/0:72,0:72:100:0,216,255	0/0:73,0:73:100:0,219,255	0/0:103,0:103:100:0,255,255	0/0:91,0:91:100:0,255,255	0/0:90,0:90:100:0,255,255	0/0:89,0:89:100:0,255,255	0/0:136,0:136:100:0,255,255	0/0:119,0:119:100:0,255,255	0/0:84,0:84:100:0,253,255	0/0:85,0:85:100:0,255,255	0/0:98,0:98:100:0,255,255	0/0:50,0:50:99:0,150,255	0/0:78,0:78:100:0,234,255	0/0:92,0:92:100:0,255,255	0/0:92,0:92:100:0,255,255	0/0:91,0:91:100:0,255,255	0/0:67,0:67:100:0,201,255	0/0:245,0:245:100:0,255,255	0/0:237,0:237:100:0,255,255	0/0:58,0:58:100:0,174,255	0/0:177,0:177:100:0,255,255	0/0:169,0:169:100:0,255,255	0/0:264,0:264:100:0,255,255	0/0:75,1:76:100:0,193,255	0/0:88,0:88:100:0,255,255	0/0:77,0:77:100:0,231,255	0/0:132,0:132:100:0,255,255	0/0:75,0:75:100:0,225,255	0/0:104,0:104:100:0,255,255	0/0:91,0:91:100:0,255,255	0/0:96,0:96:100:0,255,255	0/0:112,0:112:100:0,255,255	0/0:111,0:111:100:0,255,255	0/0:54,0:54:100:0,162,255	0/0:80,0:80:100:0,240,255	0/0:87,0:87:100:0,255,255	0/0:133,0:133:100:0,255,255	0/0:92,0:92:100:0,255,255	0/0:169,0:169:100:0,255,255	0/0:83,0:83:100:0,250,255	0/0:86,0:86:100:0,255,255
ARME14_CTG_13	792074	SARME14_CTG_13_792074	T	C	.	PASS	AB=0;ABP=0;AC=3;AF=0.011236;AN=267;ANN=C|intergenic_region|MODIFIER|EKO05_007845-EKO05_007846|EKO05_007845-EKO05_007846|intergenic_region|EKO05_007845-EKO05_007846|||n.792074T>C||||||;AO=305;CIGAR=1X;DPB=24544;DPRA=1.26566;EPP=3.07438;EPPR=254.128;GTI=0;LEN=1;MEANALT=1;MQM=59.7475;MQMR=59.7232;NS=267;NUMALT=1;ODDS=155.262;PAIRED=0.996721;PAIREDR=0.99876;PAO=0;PQA=0;PQR=0;PRO=0;QA=10866;QR=880671;RO=24203;RPL=126;RPP=23.0092;RPPR=751.835;RPR=179;RUN=1;SAF=185;SAP=33.0905;SAR=120;SRF=14867;SRP=2747.69;SRR=9336;TYPE=snp;technology.Illumina=1;DP=21821	GT:AD:DP:GQ:PL	0/0:105,0:105:100:0,255,255	0/0:119,0:119:100:0,255,255	0/0:81,1:82:100:0,210,255	0/0:41,1:42:99:0,91,255	0/0:112,0:112:100:0,255,255	0/0:95,0:95:100:0,255,255	0/0:126,0:126:100:0,255,255	0/0:125,0:125:100:0,255,255	0/0:158,0:158:100:0,255,255	0/0:81,0:81:100:0,244,255	0/0:138,0:138:100:0,255,255	0/0:102,0:102:100:0,255,255	0/0:71,0:71:100:0,213,255	0/0:64,0:64:100:0,192,255	0/0:83,0:83:100:0,250,255	0/0:79,0:79:100:0,237,255	0/0:107,0:107:100:0,255,255	0/0:65,0:65:100:0,195,255	0/0:86,0:86:100:0,255,255	0/0:76,0:76:100:0,228,255	0/0:67,0:67:100:0,201,255	0/0:60,0:60:100:0,180,255	0/0:84,0:84:100:0,253,255	0/0:94,0:94:100:0,255,255	0/0:66,0:66:100:0,198,255	0/0:68,0:68:100:0,204,255	0/0:75,0:75:100:0,225,255	0/0:65,0:65:100:0,195,255	0/0:95,0:95:100:0,255,255	0/0:74,0:74:100:0,222,255	0/0:84,0:84:100:0,253,255	0/0:57,0:57:100:0,171,255	0/0:100,0:100:100:0,255,255	0/0:95,0:95:100:0,255,255	0/0:77,0:77:100:0,231,255	0/0:67,0:67:100:0,201,255	0/0:65,0:65:100:0,195,255	0/0:81,0:81:100:0,244,255	0/0:64,0:64:100:0,192,255	0/0:64,0:64:100:0,192,255	0/0:71,0:71:100:0,213,255	0/0:99,0:99:100:0,255,255	0/0:65,0:65:100:0,195,255	0/0:73,0:73:100:0,219,255	0/0:100,0:100:100:0,255,255	0/0:82,0:82:100:0,247,255	0/0:55,0:55:100:0,165,255	0/0:66,0:66:100:0,198,255	0/0:65,0:65:100:0,195,255	0/0:338,1:339:100:0,255,255	0/0:104,0:104:100:0,255,255	0/0:63,0:63:100:0,189,255	0/0:72,0:72:100:0,216,255	0/0:57,0:57:100:0,171,255	0/0:74,0:74:100:0,222,255	0/0:73,0:73:100:0,219,255	0/0:91,0:91:100:0,255,255	0/0:78,0:78:100:0,234,255	0/0:71,0:71:100:0,213,255	0/0:69,0:69:100:0,207,255	0/0:69,0:69:100:0,207,255	0/0:60,0:60:100:0,180,255	0/0:65,0:65:100:0,195,255	0/0:51,0:51:99:0,153,255	0/0:89,0:89:100:0,255,255	0/0:59,0:59:100:0,177,255	0/0:46,0:46:99:0,138,255	0/0:61,0:61:100:0,183,255	0/0:85,0:85:100:0,255,255	0/0:105,0:105:100:0,255,255	0/0:56,0:56:100:0,168,255	0/0:65,0:65:100:0,195,255	0/0:62,0:62:100:0,186,255	0/0:64,0:64:100:0,192,255	0/0:86,0:86:100:0,255,255	0/0:54,0:54:100:0,162,255	0/0:61,0:61:100:0,183,255	0/0:68,0:68:100:0,204,255	0/0:72,0:72:100:0,216,255	0/0:87,0:87:100:0,255,255	0/0:58,0:58:100:0,174,255	0/0:114,0:114:100:0,255,255	0/0:57,0:57:100:0,171,255	0/0:82,0:82:100:0,247,255	0/0:92,0:92:100:0,255,255	0/0:66,0:66:100:0,198,255	0/0:79,0:79:100:0,237,255	0/0:67,0:67:100:0,201,255	0/0:70,0:70:100:0,210,255	0/0:74,0:74:100:0,222,255	0/0:68,0:68:100:0,204,255	0/0:72,0:72:100:0,216,255	0/0:82,0:82:100:0,247,255	0/0:64,0:64:100:0,192,255	0/0:79,0:79:100:0,237,255	0/0:65,0:65:100:0,195,255	0/0:69,0:69:100:0,207,255	0/0:61,0:61:100:0,183,255	0/0:74,0:74:100:0,222,255	0/0:64,0:64:100:0,192,255	0/0:69,0:69:100:0,207,255	0/0:107,0:107:100:0,255,255	0/0:120,0:120:100:0,255,255	0/0:93,0:93:100:0,255,255	0/0:84,0:84:100:0,253,255	0/0:88,0:88:100:0,255,255	0/0:100,0:100:100:0,255,255	0/0:92,0:92:100:0,255,255	0/0:94,0:94:100:0,255,255	0/0:87,0:87:100:0,255,255	0/0:102,0:102:100:0,255,255	0/0:90,0:90:100:0,255,255	0/0:71,0:71:100:0,213,255	0/0:88,0:88:100:0,255,255	0/0:105,0:105:100:0,255,255	0/0:87,0:87:100:0,255,255	0/0:108,0:108:100:0,255,255	0/0:146,0:146:100:0,255,255	0/0:141,0:141:100:0,255,255	0/0:94,0:94:100:0,255,255	0/0:100,0:100:100:0,255,255	0/0:97,0:97:100:0,255,255	0/0:134,0:134:100:0,255,255	0/0:132,0:132:100:0,255,255	0/0:126,0:126:100:0,255,255	0/0:86,0:86:100:0,255,255	0/0:110,0:110:100:0,255,255	0/0:95,0:95:100:0,255,255	0/0:93,1:94:100:0,247,255	0/0:103,0:103:100:0,255,255	0/0:114,0:114:100:0,255,255	0/0:90,0:90:100:0,255,255	0/0:123,0:123:100:0,255,255	0/0:108,0:108:100:0,255,255	0/0:121,0:121:100:0,255,255	0/0:101,0:101:100:0,255,255	0/0:117,0:117:100:0,255,255	0/0:111,0:111:100:0,255,255	0/0:98,0:98:100:0,255,255	0/0:93,0:93:100:0,255,255	0/0:114,0:114:100:0,255,255	0/0:76,0:76:100:0,228,255	0/0:100,0:100:100:0,255,255	1/1:0,122:122:100:255,255,0	1/1:0,91:91:100:255,255,0	0/0:131,0:131:100:0,255,255	0/0:116,1:117:100:0,255,255	1/1:0,84:84:100:255,253,0	0/0:71,0:71:100:0,213,255	0/0:100,0:100:100:0,255,255	0/0:111,0:111:100:0,255,255	0/0:99,0:99:100:0,255,255	0/0:142,0:142:100:0,255,255	0/0:122,0:122:100:0,255,255	0/0:61,0:61:100:0,183,255	0/0:108,0:108:100:0,255,255	0/0:102,0:102:100:0,255,255	0/0:97,0:97:100:0,255,255	0/0:99,0:99:100:0,255,255	0/0:117,0:117:100:0,255,255	0/0:84,0:84:100:0,253,255	0/0:104,0:104:100:0,255,255	0/0:123,0:123:100:0,255,255	0/0:146,0:146:100:0,255,255	0/0:78,0:78:100:0,234,255	0/0:112,0:112:100:0,255,255	0/0:113,0:113:100:0,255,255	0/0:112,0:112:100:0,255,255	0/0:128,0:128:100:0,255,255	0/0:123,0:123:100:0,255,255	0/0:105,0:105:100:0,255,255	0/0:82,0:82:100:0,247,255	0/0:79,0:79:100:0,237,255	0/0:129,0:129:100:0,255,255	0/0:105,0:105:100:0,255,255	0/0:105,0:105:100:0,255,255	0/0:135,0:135:100:0,255,255	0/0:54,0:54:100:0,162,255	0/0:99,0:99:100:0,255,255	0/0:96,0:96:100:0,255,255	0/0:97,0:97:100:0,255,255	0/0:113,0:113:100:0,255,255	0/0:94,0:94:100:0,255,255	0/0:78,0:78:100:0,234,255	0/0:126,0:126:100:0,255,255	0/0:134,0:134:100:0,255,255	0/0:112,0:112:100:0,255,255	0/0:80,0:80:100:0,240,255	0/0:98,0:98:100:0,255,255	0/0:74,0:74:100:0,222,255	0/0:75,0:75:100:0,225,255	0/0:121,0:121:100:0,255,255	0/0:82,0:82:100:0,247,255	0/0:108,0:108:100:0,255,255	0/0:118,0:118:100:0,255,255	0/0:121,0:121:100:0,255,255	0/0:108,0:108:100:0,255,255	0/0:81,0:81:100:0,244,255	0/0:83,0:83:100:0,250,255	0/0:89,0:89:100:0,255,255	0/0:60,0:60:100:0,180,255	0/0:110,0:110:100:0,255,255	0/0:114,0:114:100:0,255,255	0/0:121,0:121:100:0,255,255	0/0:98,0:98:100:0,255,255	0/0:66,0:66:100:0,198,255	0/0:215,0:215:100:0,255,255	0/0:237,0:237:100:0,255,255	0/0:63,0:63:100:0,189,255	0/0:179,0:179:100:0,255,255	0/0:167,0:167:100:0,255,255	0/0:310,0:310:100:0,255,255	0/0:81,2:83:100:0,178,255	0/0:93,1:94:100:0,247,255	0/0:91,0:91:100:0,255,255	0/0:128,0:128:100:0,255,255	0/0:97,0:97:100:0,255,255	0/0:104,0:104:100:0,255,255	0/0:88,0:88:100:0,255,255	0/0:93,0:93:100:0,255,255	0/0:98,0:98:100:0,255,255	0/0:112,0:112:100:0,255,255	0/0:53,0:53:99:0,159,255	0/0:63,0:63:100:0,189,255	0/0:96,0:96:100:0,255,255	0/0:113,0:113:100:0,255,255	0/0:95,0:95:100:0,255,255	0/0:188,0:188:100:0,255,255	0/0:98,0:98:100:0,255,255	0/0:93,0:93:100:0,255,255
ARME14_CTG_13	802855	SARME14_CTG_13_802855	C	G	.	PASS	AB=0;ABP=0;AC=3;AF=0.011236;AN=267;ANN=G|intergenic_region|MODIFIER|EKO05_007845-EKO05_007846|EKO05_007845-EKO05_007846|intergenic_region|EKO05_007845-EKO05_007846|||n.802855C>G||||||;AO=155;CIGAR=1X;DPB=19857;DPRA=1.19176;EPP=7.05905;EPPR=412.18;GTI=0;LEN=1;MEANALT=1.6;MQM=60;MQMR=59.9693;NS=267;NUMALT=1;ODDS=107.768;PAIRED=1;PAIREDR=0.999083;PAO=0;PQA=0;PQR=0;PRO=0;QA=5384;QR=697423;RO=19625;RPL=79;RPP=3.13639;RPPR=137.626;RPR=76;RUN=1;SAF=79;SAP=3.13639;SAR=76;SRF=8632;SRP=619.799;SRR=10993;TYPE=snp;technology.Illumina=1;DP=17364	GT:AD:DP:GQ:PL	0/0:81,1:82:100:0,210,255	0/0:121,0:121:100:0,255,255	0/0:107,0:107:100:0,255,255	0/0:34,0:34:99:0,102,255	0/0:88,0:88:100:0,255,255	0/0:68,0:68:100:0,204,255	0/0:133,0:133:100:0,255,255	0/0:103,0:103:100:0,255,255	0/0:124,0:124:100:0,255,255	0/0:83,0:83:100:0,250,255	0/0:156,1:157:100:0,255,255	0/0:79,0:79:100:0,237,255	0/0:47,0:47:99:0,141,255	0/0:47,0:47:99:0,141,255	0/0:67,0:67:100:0,201,255	0/0:49,0:49:99:0,147,255	0/0:43,0:43:99:0,129,255	0/0:38,0:38:99:0,114,255	0/0:51,0:51:99:0,153,255	0/0:69,0:69:100:0,207,255	0/0:55,0:55:100:0,165,255	0/0:50,0:50:99:0,150,255	0/0:58,0:58:100:0,174,255	0/0:84,0:84:100:0,253,255	0/0:40,0:40:99:0,120,255	0/0:51,0:51:99:0,153,255	0/0:48,0:48:99:0,144,255	0/0:53,0:53:99:0,159,255	0/0:71,0:71:100:0,213,255	0/0:56,0:56:100:0,168,255	0/0:70,0:70:100:0,210,255	0/0:45,0:45:99:0,135,255	0/0:64,0:64:100:0,192,255	0/0:72,0:72:100:0,216,255	0/0:52,0:52:99:0,156,255	0/0:59,0:59:100:0,177,255	0/0:63,0:63:100:0,189,255	0/0:71,0:71:100:0,213,255	0/0:42,0:42:99:0,126,255	0/0:49,0:49:99:0,147,255	0/0:58,0:58:100:0,174,255	0/0:84,0:84:100:0,253,255	0/0:48,0:48:99:0,144,255	0/0:62,0:62:100:0,186,255	0/0:86,0:86:100:0,255,255	0/0:52,0:52:99:0,156,255	0/0:43,0:43:99:0,129,255	0/0:50,0:50:99:0,150,255	0/0:51,0:51:99:0,153,255	0/0:297,0:297:100:0,255,255	0/0:61,0:61:100:0,183,255	0/0:70,0:70:100:0,210,255	0/0:63,0:63:100:0,189,255	1/1:0,56:56:100:255,168,0	0/0:49,0:49:99:0,147,255	1/1:0,49:49:99:255,147,0	0/0:64,0:64:100:0,192,255	1/1:0,43:43:99:255,129,0	0/0:51,0:51:99:0,153,255	0/0:56,0:56:100:0,168,255	0/0:56,0:56:100:0,168,255	0/0:36,0:36:99:0,108,255	0/0:45,0:45:99:0,135,255	0/0:38,0:38:99:0,114,255	0/0:53,0:53:99:0,159,255	0/0:33,0:33:99:0,99,255	0/0:40,0:40:99:0,120,255	0/0:45,0:45:99:0,135,255	0/0:44,0:44:99:0,132,255	0/0:107,0:107:100:0,255,255	0/0:52,0:52:99:0,156,255	0/0:47,0:47:99:0,141,255	0/0:53,0:53:99:0,159,255	0/0:57,0:57:100:0,171,255	0/0:76,0:76:100:0,228,255	0/0:60,0:60:100:0,180,255	0/0:48,0:48:99:0,144,255	0/0:54,0:54:100:0,162,255	0/0:62,0:62:100:0,186,255	0/0:57,0:57:100:0,171,255	0/0:62,0:62:100:0,186,255	0/0:68,0:68:100:0,204,255	0/0:45,0:45:99:0,135,255	0/0:37,0:37:99:0,111,255	0/0:73,0:73:100:0,219,255	0/0:65,0:65:100:0,195,255	0/0:61,0:61:100:0,183,255	0/0:62,0:62:100:0,186,255	0/0:71,0:71:100:0,213,255	0/0:61,0:61:100:0,183,255	0/0:52,0:52:99:0,156,255	0/0:53,0:53:99:0,159,255	0/0:74,0:74:100:0,222,255	0/0:46,0:46:99:0,138,255	0/0:73,0:73:100:0,219,255	0/0:58,0:58:100:0,174,255	0/0:57,0:57:100:0,171,255	0/0:32,0:32:99:0,96,255	0/0:57,0:57:100:0,171,255	0/0:39,0:39:99:0,117,255	0/0:70,0:70:100:0,210,255	0/0:69,0:69:100:0,207,255	0/0:68,0:68:100:0,204,255	0/0:79,0:79:100:0,237,255	0/0:69,0:69:100:0,207,255	0/0:83,0:83:100:0,250,255	0/0:87,0:87:100:0,255,255	0/0:63,0:63:100:0,189,255	0/0:68,0:68:100:0,204,255	0/0:68,0:68:100:0,204,255	0/0:68,0:68:100:0,204,255	0/0:69,0:69:100:0,207,255	0/0:55,0:55:100:0,165,255	0/0:91,0:91:100:0,255,255	0/0:64,0:64:100:0,192,255	0/0:77,0:77:100:0,231,255	0/0:73,0:73:100:0,219,255	0/0:88,0:88:100:0,255,255	0/0:119,0:119:100:0,255,255	0/0:70,0:70:100:0,210,255	0/0:88,0:88:100:0,255,255	0/0:83,0:83:100:0,250,255	0/0:93,0:93:100:0,255,255	0/0:97,0:97:100:0,255,255	0/0:94,0:94:100:0,255,255	0/0:83,0:83:100:0,250,255	0/0:88,0:88:100:0,255,255	0/0:74,0:74:100:0,222,255	0/0:77,0:77:100:0,231,255	0/0:76,0:76:100:0,228,255	0/0:80,0:80:100:0,240,255	0/0:72,0:72:100:0,216,255	0/0:90,0:90:100:0,255,255	0/0:72,0:72:100:0,216,255	0/0:77,0:77:100:0,231,255	0/0:67,0:67:100:0,201,255	0/0:79,0:79:100:0,237,255	0/0:96,0:96:100:0,255,255	0/0:72,0:72:100:0,216,255	0/0:76,0:76:100:0,228,255	0/0:87,0:87:100:0,255,255	0/0:65,0:65:100:0,195,255	0/0:82,0:82:100:0,247,255	0/0:95,0:95:100:0,255,255	0/0:78,0:78:100:0,234,255	0/0:109,0:109:100:0,255,255	0/0:59,0:59:100:0,177,255	0/0:68,0:68:100:0,204,255	0/0:63,0:63:100:0,189,255	0/0:72,0:72:100:0,216,255	0/0:88,0:88:100:0,255,255	0/0:74,0:74:100:0,222,255	0/0:92,0:92:100:0,255,255	0/0:85,0:85:100:0,255,255	0/0:55,0:55:100:0,165,255	0/0:75,0:75:100:0,225,255	0/0:93,0:93:100:0,255,255	0/0:95,0:95:100:0,255,255	0/0:79,0:79:100:0,237,255	0/0:116,0:116:100:0,255,255	0/0:63,0:63:100:0,189,255	0/0:90,0:90:100:0,255,255	0/0:99,0:99:100:0,255,255	0/0:88,0:88:100:0,255,255	0/0:79,0:79:100:0,237,255	0/0:88,0:88:100:0,255,255	0/0:100,0:100:100:0,255,255	0/0:74,0:74:100:0,222,255	0/0:114,0:114:100:0,255,255	0/0:84,0:84:100:0,253,255	0/0:59,0:59:100:0,177,255	0/0:74,0:74:100:0,222,255	0/0:62,0:62:100:0,186,255	0/0:83,0:83:100:0,250,255	0/0:78,0:78:100:0,234,255	0/0:75,0:75:100:0,225,255	0/0:99,0:99:100:0,255,255	0/0:42,0:42:99:0,126,255	0/0:65,0:65:100:0,195,255	0/0:105,0:105:100:0,255,255	0/0:67,0:67:100:0,201,255	0/0:75,0:75:100:0,225,255	0/0:73,0:73:100:0,219,255	0/0:64,0:64:100:0,192,255	0/0:78,0:78:100:0,234,255	0/0:99,0:99:100:0,255,255	0/0:63,0:63:100:0,189,255	0/0:58,0:58:100:0,174,255	0/0:78,0:78:100:0,234,255	0/0:57,0:57:100:0,171,255	0/0:58,0:58:100:0,174,255	0/0:96,0:96:100:0,255,255	0/0:71,0:71:100:0,213,255	0/0:65,0:65:100:0,195,255	0/0:90,0:90:100:0,255,255	0/0:105,0:105:100:0,255,255	0/0:88,1:89:100:0,232,255	0/0:59,0:59:100:0,177,255	0/0:70,0:70:100:0,210,255	0/0:82,0:82:100:0,247,255	0/0:34,0:34:99:0,102,255	0/0:49,0:49:99:0,147,255	0/0:69,0:69:100:0,207,255	0/0:80,0:80:100:0,240,255	0/0:75,0:75:100:0,225,255	0/0:71,0:71:100:0,213,255	0/0:198,0:198:100:0,255,255	0/0:229,0:229:100:0,255,255	0/0:64,0:64:100:0,192,255	0/0:139,0:139:100:0,255,255	0/0:165,0:165:100:0,255,255	0/0:285,0:285:100:0,255,255	0/0:85,0:85:100:0,255,255	0/0:70,0:70:100:0,210,255	0/0:78,0:78:100:0,234,255	0/0:116,0:116:100:0,255,255	0/0:96,0:96:100:0,255,255	0/0:107,0:107:100:0,255,255	0/0:102,0:102:100:0,255,255	0/0:80,0:80:100:0,240,255	0/0:94,0:94:100:0,255,255	0/0:116,1:117:100:0,255,255	0/0:54,0:54:100:0,162,255	0/0:62,0:62:100:0,186,255	0/0:87,0:87:100:0,255,255	0/0:115,0:115:100:0,255,255	0/0:95,0:95:100:0,255,255	0/0:152,1:153:100:0,255,255	0/0:79,0:79:100:0,237,255	0/0:91,0:91:100:0,255,255
ARME14_CTG_13	811278	SARME14_CTG_13_811278	T	C	.	PASS	AB=0;ABP=0;AC=10;AF=0.0374532;AN=267;ANN=C|intergenic_region|MODIFIER|EKO05_007845-EKO05_007846|EKO05_007845-EKO05_007846|intergenic_region|EKO05_007845-EKO05_007846|||n.811278T>C||||||;AO=756;CIGAR=1X;DPB=20103;DPRA=1.06219;EPP=7.60601;EPPR=71.7853;GTI=0;LEN=1;MEANALT=1.35714;MQM=59.8016;MQMR=59.7551;NS=267;NUMALT=1;ODDS=78.0844;PAIRED=1;PAIREDR=0.998757;PAO=0;PQA=0;PQR=0;PRO=0;QA=27042;QR=696161;RO=19308;RPL=390;RPP=4.66476;RPPR=41.6303;RPR=366;RUN=1;SAF=372;SAP=3.42391;SAR=384;SRF=10336;SRP=212.251;SRR=8972;TYPE=snp;technology.Illumina=1;DP=17795	GT:AD:DP:GQ:PL	0/0:75,1:76:100:0,193,255	0/0:76,0:76:100:0,228,255	0/0:83,0:83:100:0,250,255	0/0:53,0:53:99:0,159,255	0/0:102,0:102:100:0,255,255	0/0:91,0:91:100:0,255,255	0/0:129,0:129:100:0,255,255	0/0:112,0:112:100:0,255,255	0/0:106,0:106:100:0,255,255	0/0:71,0:71:100:0,213,255	0/0:129,0:129:100:0,255,255	1/1:18,111:129:100:255,0,255	1/1:0,31:31:99:255,93,0	0/0:50,0:50:99:0,150,255	0/0:52,0:52:99:0,156,255	0/0:65,0:65:100:0,195,255	0/0:76,0:76:100:0,228,255	0/0:48,0:48:99:0,144,255	0/0:82,0:82:100:0,247,255	0/0:53,0:53:99:0,159,255	0/0:57,0:57:100:0,171,255	0/0:52,0:52:99:0,156,255	0/0:62,0:62:100:0,186,255	0/0:73,0:73:100:0,219,255	0/0:39,0:39:99:0,117,255	0/0:50,0:50:99:0,150,255	0/0:68,0:68:100:0,204,255	0/0:50,0:50:99:0,150,255	0/0:78,1:79:100:0,202,255	0/0:58,0:58:100:0,174,255	0/0:52,0:52:99:0,156,255	0/0:42,0:42:99:0,126,255	0/0:79,0:79:100:0,237,255	0/0:57,0:57:100:0,171,255	0/0:63,0:63:100:0,189,255	0/0:62,0:62:100:0,186,255	0/0:68,0:68:100:0,204,255	0/0:78,0:78:100:0,234,255	0/0:60,0:60:100:0,180,255	0/0:42,0:42:99:0,126,255	0/0:45,0:45:99:0,135,255	0/0:68,0:68:100:0,204,255	0/0:42,0:42:99:0,126,255	0/0:50,0:50:99:0,150,255	0/0:75,0:75:100:0,225,255	0/0:48,0:48:99:0,144,255	0/0:45,0:45:99:0,135,255	0/0:57,0:57:100:0,171,255	0/0:46,0:46:99:0,138,255	0/0:297,0:297:100:0,255,255	0/0:79,0:79:100:0,237,255	0/0:45,0:45:99:0,135,255	0/0:66,0:66:100:0,198,255	0/0:55,0:55:100:0,165,255	0/0:49,0:49:99:0,147,255	0/0:56,0:56:100:0,168,255	0/0:80,0:80:100:0,240,255	0/0:63,0:63:100:0,189,255	0/0:53,0:53:99:0,159,255	0/0:49,0:49:99:0,147,255	0/0:68,0:68:100:0,204,255	0/0:56,0:56:100:0,168,255	0/0:56,0:56:100:0,168,255	0/0:53,0:53:99:0,159,255	0/0:53,0:53:99:0,159,255	0/0:44,0:44:99:0,132,255	0/0:42,0:42:99:0,126,255	0/0:40,0:40:99:0,120,255	0/0:54,0:54:100:0,162,255	0/0:112,0:112:100:0,255,255	0/0:32,0:32:99:0,96,255	0/0:66,0:66:100:0,198,255	0/0:50,0:50:99:0,150,255	0/0:63,0:63:100:0,189,255	0/0:86,0:86:100:0,255,255	0/0:51,0:51:99:0,153,255	0/0:45,0:45:99:0,135,255	0/0:59,0:59:100:0,177,255	0/0:65,0:65:100:0,195,255	0/0:71,0:71:100:0,213,255	0/0:69,0:69:100:0,207,255	0/0:75,0:75:100:0,225,255	0/0:50,0:50:99:0,150,255	0/0:64,0:64:100:0,192,255	0/0:67,0:67:100:0,201,255	0/0:55,0:55:100:0,165,255	0/0:68,0:68:100:0,204,255	0/0:51,0:51:99:0,153,255	0/0:69,0:69:100:0,207,255	0/0:65,0:65:100:0,195,255	0/0:62,0:62:100:0,186,255	0/0:59,0:59:100:0,177,255	0/0:77,0:77:100:0,231,255	0/0:56,0:56:100:0,168,255	0/0:71,0:71:100:0,213,255	0/0:48,0:48:99:0,144,255	0/0:52,0:52:99:0,156,255	0/0:58,0:58:100:0,174,255	0/0:60,0:60:100:0,180,255	0/0:53,0:53:99:0,159,255	0/0:69,0:69:100:0,207,255	0/0:70,0:70:100:0,210,255	0/0:91,0:91:100:0,255,255	0/0:69,0:69:100:0,207,255	0/0:52,0:52:99:0,156,255	0/0:71,0:71:100:0,213,255	0/0:80,0:80:100:0,240,255	0/0:81,0:81:100:0,244,255	0/0:64,0:64:100:0,192,255	0/0:66,0:66:100:0,198,255	0/0:74,0:74:100:0,222,255	0/0:82,0:82:100:0,247,255	0/0:69,0:69:100:0,207,255	0/0:89,0:89:100:0,255,255	0/0:83,0:83:100:0,250,255	0/0:76,0:76:100:0,228,255	0/0:63,0:63:100:0,189,255	0/0:109,0:109:100:0,255,255	0/0:123,0:123:100:0,255,255	0/0:72,0:72:100:0,216,255	0/0:60,0:60:100:0,180,255	0/0:86,0:86:100:0,255,255	0/0:101,0:101:100:0,255,255	0/0:97,0:97:100:0,255,255	0/0:97,0:97:100:0,255,255	0/0:75,0:75:100:0,225,255	0/0:93,0:93:100:0,255,255	0/0:78,0:78:100:0,234,255	0/0:84,0:84:100:0,253,255	0/0:97,0:97:100:0,255,255	0/0:86,0:86:100:0,255,255	0/0:64,0:64:100:0,192,255	0/0:92,0:92:100:0,255,255	0/0:55,0:55:100:0,165,255	0/0:86,0:86:100:0,255,255	0/0:80,0:80:100:0,240,255	0/0:101,0:101:100:0,255,255	0/0:87,0:87:100:0,255,255	0/0:79,0:79:100:0,237,255	0/0:109,0:109:100:0,255,255	0/0:100,0:100:100:0,255,255	0/0:79,1:80:100:0,204,255	0/0:78,0:78:100:0,234,255	0/0:99,0:99:100:0,255,255	0/0:61,0:61:100:0,183,255	0/0:90,0:90:100:0,255,255	0/0:82,0:82:100:0,247,255	0/0:76,0:76:100:0,228,255	0/0:66,0:66:100:0,198,255	0/0:71,0:71:100:0,213,255	0/0:98,0:98:100:0,255,255	0/0:74,0:74:100:0,222,255	0/0:110,0:110:100:0,255,255	0/0:90,0:90:100:0,255,255	0/0:65,0:65:100:0,195,255	0/0:92,0:92:100:0,255,255	0/0:77,0:77:100:0,231,255	0/0:90,0:90:100:0,255,255	0/0:73,0:73:100:0,219,255	0/0:100,0:100:100:0,255,255	0/0:67,0:67:100:0,201,255	0/0:98,0:98:100:0,255,255	0/0:110,0:110:100:0,255,255	0/0:105,0:105:100:0,255,255	0/0:69,0:69:100:0,207,255	0/0:94,0:94:100:0,255,255	0/0:74,0:74:100:0,222,255	0/0:66,0:66:100:0,198,255	0/0:105,0:105:100:0,255,255	0/0:96,0:96:100:0,255,255	0/0:68,0:68:100:0,204,255	0/0:73,0:73:100:0,219,255	0/0:65,0:65:100:0,195,255	0/0:96,0:96:100:0,255,255	0/0:85,0:85:100:0,255,255	0/0:64,0:64:100:0,192,255	0/0:134,0:134:100:0,255,255	0/0:63,0:63:100:0,189,255	0/0:79,0:79:100:0,237,255	0/0:75,0:75:100:0,225,255	0/0:84,0:84:100:0,253,255	0/0:97,0:97:100:0,255,255	0/0:82,0:82:100:0,247,255	0/0:72,0:72:100:0,216,255	0/0:100,0:100:100:0,255,255	0/0:137,0:137:100:0,255,255	0/0:100,0:100:100:0,255,255	0/0:62,0:62:100:0,186,255	0/0:87,0:87:100:0,255,255	0/0:77,0:77:100:0,231,255	0/0:55,0:55:100:0,165,255	0/0:62,0:62:100:0,186,255	0/0:94,0:94:100:0,255,255	0/0:95,0:95:100:0,255,255	0/0:74,0:74:100:0,222,255	0/0:106,0:106:100:0,255,255	0/0:114,0:114:100:0,255,255	0/0:53,0:53:99:0,159,255	0/0:66,0:66:100:0,198,255	0/0:72,0:72:100:0,216,255	0/0:35,0:35:99:0,105,255	0/0:67,0:67:100:0,201,255	0/0:97,0:97:100:0,255,255	0/0:75,0:75:100:0,225,255	0/0:77,0:77:100:0,231,255	0/0:69,0:69:100:0,207,255	0/0:179,0:179:100:0,255,255	0/0:245,0:245:100:0,255,255	0/0:56,0:56:100:0,168,255	0/0:158,0:158:100:0,255,255	0/0:126,0:126:100:0,255,255	1/1:1,237:238:100:255,255,0	0/0:72,0:72:100:0,216,255	0/0:68,0:68:100:0,204,255	0/0:72,0:72:100:0,216,255	0/0:111,0:111:100:0,255,255	0/0:88,0:88:100:0,255,255	0/0:83,0:83:100:0,250,255	0/0:80,0:80:100:0,240,255	0/0:56,0:56:100:0,168,255	0/0:85,1:86:100:0,223,255	0/0:90,0:90:100:0,255,255	0/0:70,0:70:100:0,210,255	0/0:57,0:57:100:0,171,255	0/0:76,0:76:100:0,228,255	0/0:98,0:98:100:0,255,255	0/0:81,0:81:100:0,244,255	0/0:159,0:159:100:0,255,255	0/0:84,0:84:100:0,253,255	0/0:67,0:67:100:0,201,255
ARME14_CTG_13	812448	SARME14_CTG_13_812448	T	C	.	PASS	AB=0;ABP=0;AC=3;AF=0.011236;AN=267;ANN=C|intergenic_region|MODIFIER|EKO05_007845-EKO05_007846|EKO05_007845-EKO05_007846|intergenic_region|EKO05_007845-EKO05_007846|||n.812448T>C||||||;AO=262;CIGAR=1X;DPB=20887;DPRA=1.13473;EPP=22.106;EPPR=848.35;GTI=0;LEN=1;MEANALT=1;MQM=59.7939;MQMR=59.7732;NS=267;NUMALT=1;ODDS=118.593;PAIRED=1;PAIREDR=0.999563;PAO=0;PQA=0;PQR=0;PRO=0;QA=9485;QR=745341;RO=20602;RPL=140;RPP=5.69563;RPPR=203.736;RPR=122;RUN=1;SAF=125;SAP=4.20378;SAR=137;SRF=10470;SRP=15.0517;SRR=10132;TYPE=snp;technology.Illumina=1;DP=18417	GT:AD:DP:GQ:PL	0/0:80,0:80:100:0,240,255	0/0:106,0:106:100:0,255,255	0/0:111,0:111:100:0,255,255	0/0:35,0:35:99:0,105,255	0/0:84,0:84:100:0,253,255	0/0:87,0:87:100:0,255,255	0/0:119,0:119:100:0,255,255	0/0:128,0:128:100:0,255,255	0/0:128,0:128:100:0,255,255	0/0:68,0:68:100:0,204,255	0/0:128,0:128:100:0,255,255	0/0:116,0:116:100:0,255,255	0/0:64,0:64:100:0,192,255	0/0:61,0:61:100:0,183,255	0/0:65,0:65:100:0,195,255	0/0:61,0:61:100:0,183,255	0/0:72,0:72:100:0,216,255	0/0:46,0:46:99:0,138,255	0/0:71,0:71:100:0,213,255	0/0:63,0:63:100:0,189,255	0/0:65,0:65:100:0,195,255	0/0:52,0:52:99:0,156,255	0/0:55,0:55:100:0,165,255	0/0:63,0:63:100:0,189,255	0/0:52,0:52:99:0,156,255	0/0:57,0:57:100:0,171,255	0/0:49,0:49:99:0,147,255	0/0:52,0:52:99:0,156,255	0/0:63,0:63:100:0,189,255	0/0:59,0:59:100:0,177,255	0/0:57,0:57:100:0,171,255	0/0:49,0:49:99:0,147,255	0/0:74,0:74:100:0,222,255	0/0:61,0:61:100:0,183,255	0/0:37,0:37:99:0,111,255	0/0:63,0:63:100:0,189,255	0/0:64,0:64:100:0,192,255	0/0:86,0:86:100:0,255,255	0/0:69,0:69:100:0,207,255	0/0:52,0:52:99:0,156,255	0/0:55,0:55:100:0,165,255	0/0:73,0:73:100:0,219,255	0/0:37,0:37:99:0,111,255	0/0:71,0:71:100:0,213,255	0/0:78,0:78:100:0,234,255	0/0:65,0:65:100:0,195,255	0/0:37,0:37:99:0,111,255	0/0:66,0:66:100:0,198,255	0/0:56,0:56:100:0,168,255	0/0:297,0:297:100:0,255,255	0/0:64,0:64:100:0,192,255	0/0:41,0:41:99:0,123,255	0/0:63,0:63:100:0,189,255	0/0:45,0:45:99:0,135,255	0/0:42,0:42:99:0,126,255	0/0:49,0:49:99:0,147,255	0/0:80,0:80:100:0,240,255	0/0:49,0:49:99:0,147,255	0/0:49,0:49:99:0,147,255	0/0:47,0:47:99:0,141,255	0/0:66,0:66:100:0,198,255	0/0:42,0:42:99:0,126,255	0/0:63,0:63:100:0,189,255	0/0:46,0:46:99:0,138,255	0/0:59,0:59:100:0,177,255	0/0:39,0:39:99:0,117,255	0/0:42,0:42:99:0,126,255	0/0:58,0:58:100:0,174,255	0/0:60,0:60:100:0,180,255	0/0:97,0:97:100:0,255,255	0/0:40,0:40:99:0,120,255	0/0:54,0:54:100:0,162,255	0/0:53,0:53:99:0,159,255	0/0:70,0:70:100:0,210,255	0/0:89,0:89:100:0,255,255	0/0:58,0:58:100:0,174,255	0/0:54,0:54:100:0,162,255	0/0:59,0:59:100:0,177,255	0/0:45,0:45:99:0,135,255	0/0:65,0:65:100:0,195,255	0/0:55,0:55:100:0,165,255	0/0:84,0:84:100:0,253,255	0/0:55,0:55:100:0,165,255	0/0:60,0:60:100:0,180,255	0/0:56,0:56:100:0,168,255	0/0:52,0:52:99:0,156,255	0/0:42,0:42:99:0,126,255	0/0:49,0:49:99:0,147,255	0/0:58,0:58:100:0,174,255	0/0:84,0:84:100:0,253,255	0/0:48,0:48:99:0,144,255	0/0:69,0:69:100:0,207,255	0/0:85,0:85:100:0,255,255	0/0:47,0:47:99:0,141,255	0/0:80,1:81:100:0,207,255	0/0:71,0:71:100:0,213,255	0/0:48,0:48:99:0,144,255	0/0:48,0:48:99:0,144,255	0/0:52,0:52:99:0,156,255	0/0:61,0:61:100:0,183,255	0/0:73,0:73:100:0,219,255	0/0:89,0:89:100:0,255,255	0/0:85,0:85:100:0,255,255	0/0:68,0:68:100:0,204,255	0/0:62,0:62:100:0,186,255	0/0:62,0:62:100:0,186,255	0/0:81,0:81:100:0,244,255	0/0:76,0:76:100:0,228,255	0/0:72,0:72:100:0,216,255	0/0:83,0:83:100:0,250,255	0/0:96,0:96:100:0,255,255	0/0:70,0:70:100:0,210,255	0/0:84,0:84:100:0,253,255	0/0:96,0:96:100:0,255,255	0/0:69,0:69:100:0,207,255	0/0:72,0:72:100:0,216,255	0/0:72,0:72:100:0,216,255	0/0:112,0:112:100:0,255,255	0/0:118,0:118:100:0,255,255	0/0:90,0:90:100:0,255,255	0/0:101,0:101:100:0,255,255	0/0:102,0:102:100:0,255,255	0/0:96,0:96:100:0,255,255	0/0:115,0:115:100:0,255,255	0/0:112,0:112:100:0,255,255	0/0:82,0:82:100:0,247,255	0/0:106,0:106:100:0,255,255	0/0:98,0:98:100:0,255,255	0/0:78,0:78:100:0,234,255	0/0:76,0:76:100:0,228,255	0/0:77,0:77:100:0,231,255	0/0:84,0:84:100:0,253,255	0/0:88,0:88:100:0,255,255	0/0:76,0:76:100:0,228,255	0/0:98,0:98:100:0,255,255	0/0:81,0:81:100:0,244,255	0/0:97,0:97:100:0,255,255	0/0:83,0:83:100:0,250,255	0/0:73,0:73:100:0,219,255	0/0:81,0:81:100:0,244,255	0/0:126,0:126:100:0,255,255	0/0:62,0:62:100:0,186,255	0/0:119,0:119:100:0,255,255	1/1:0,106:106:100:255,255,0	1/1:0,70:70:100:255,210,0	0/0:91,0:91:100:0,255,255	0/0:82,0:82:100:0,247,255	1/1:0,82:82:100:255,247,0	0/0:61,0:61:100:0,183,255	0/0:80,0:80:100:0,240,255	0/0:111,0:111:100:0,255,255	0/0:93,0:93:100:0,255,255	0/0:126,0:126:100:0,255,255	0/0:88,0:88:100:0,255,255	0/0:87,0:87:100:0,255,255	0/0:102,1:103:100:0,255,255	0/0:80,0:80:100:0,240,255	0/0:91,0:91:100:0,255,255	0/0:77,0:77:100:0,231,255	0/0:107,0:107:100:0,255,255	0/0:72,0:72:100:0,216,255	0/0:83,0:83:100:0,250,255	0/0:98,0:98:100:0,255,255	0/0:127,0:127:100:0,255,255	0/0:86,0:86:100:0,255,255	0/0:106,0:106:100:0,255,255	0/0:80,0:80:100:0,240,255	0/0:75,0:75:100:0,225,255	0/0:92,0:92:100:0,255,255	0/0:105,0:105:100:0,255,255	0/0:79,0:79:100:0,237,255	0/0:62,0:62:100:0,186,255	0/0:60,0:60:100:0,180,255	0/0:97,0:97:100:0,255,255	0/0:93,0:93:100:0,255,255	0/0:86,0:86:100:0,255,255	0/0:127,0:127:100:0,255,255	0/0:46,0:46:99:0,138,255	0/0:62,0:62:100:0,186,255	0/0:89,0:89:100:0,255,255	0/0:72,0:72:100:0,216,255	0/0:89,0:89:100:0,255,255	0/0:79,0:79:100:0,237,255	0/0:91,0:91:100:0,255,255	0/0:89,0:89:100:0,255,255	0/0:120,0:120:100:0,255,255	0/0:99,0:99:100:0,255,255	0/0:70,0:70:100:0,210,255	0/0:83,0:83:100:0,250,255	0/0:71,0:71:100:0,213,255	0/0:56,0:56:100:0,168,255	0/0:105,0:105:100:0,255,255	0/0:103,0:103:100:0,255,255	0/0:91,0:91:100:0,255,255	0/0:81,0:81:100:0,244,255	0/0:123,0:123:100:0,255,255	0/0:103,0:103:100:0,255,255	0/0:71,0:71:100:0,213,255	0/0:86,0:86:100:0,255,255	0/0:81,0:81:100:0,244,255	0/0:34,0:34:99:0,102,255	0/0:62,0:62:100:0,186,255	0/0:85,0:85:100:0,255,255	0/0:78,0:78:100:0,234,255	0/0:85,0:85:100:0,255,255	0/0:59,0:59:100:0,177,255	0/0:203,0:203:100:0,255,255	0/0:215,0:215:100:0,255,255	0/0:90,0:90:100:0,255,255	0/0:173,0:173:100:0,255,255	0/0:154,0:154:100:0,255,255	0/0:245,0:245:100:0,255,255	0/0:87,2:89:100:0,196,255	0/0:69,0:69:100:0,207,255	0/0:79,0:79:100:0,237,255	0/0:124,0:124:100:0,255,255	0/0:86,0:86:100:0,255,255	0/0:77,0:77:100:0,231,255	0/0:80,0:80:100:0,240,255	0/0:74,0:74:100:0,222,255	0/0:100,0:100:100:0,255,255	0/0:101,0:101:100:0,255,255	0/0:35,0:35:99:0,105,255	0/0:59,0:59:100:0,177,255	0/0:74,0:74:100:0,222,255	0/0:113,0:113:100:0,255,255	0/0:87,0:87:100:0,255,255	0/0:154,0:154:100:0,255,255	0/0:84,0:84:100:0,253,255	0/0:85,0:85:100:0,255,255
ARME14_CTG_13	822157	SARME14_CTG_13_822157	C	T	.	PASS	AB=0;ABP=0;AC=5;AF=0.0187266;AN=267;ANN=T|intergenic_region|MODIFIER|EKO05_007845-EKO05_007846|EKO05_007845-EKO05_007846|intergenic_region|EKO05_007845-EKO05_007846|||n.822157C>T||||||;AO=364;CIGAR=1X;DPB=21076;DPRA=1.07159;EPP=14.5597;EPPR=2273.9;GTI=0;LEN=1;MEANALT=1.14286;MQM=59.8407;MQMR=59.9211;NS=267;NUMALT=1;ODDS=149.211;PAIRED=1;PAIREDR=0.999468;PAO=0;PQA=0;PQR=0;PRO=0;QA=13218;QR=741725;RO=20667;RPL=157;RPP=17.9243;RPPR=35.608;RPR=207;RUN=1;SAF=169;SAP=7.04303;SAR=195;SRF=9607;SRP=224.834;SRR=11060;TYPE=snp;technology.Illumina=1;DP=18561	GT:AD:DP:GQ:PL	0/0:76,0:76:100:0,228,255	0/0:174,1:175:100:0,255,255	0/0:88,0:88:100:0,255,255	0/0:33,0:33:99:0,99,255	0/0:85,0:85:100:0,255,255	0/0:91,0:91:100:0,255,255	0/0:132,0:132:100:0,255,255	0/0:91,0:91:100:0,255,255	0/0:139,0:139:100:0,255,255	0/0:80,0:80:100:0,240,255	0/0:159,0:159:100:0,255,255	0/0:92,0:92:100:0,255,255	0/0:42,0:42:99:0,126,255	0/0:64,0:64:100:0,192,255	0/0:70,0:70:100:0,210,255	0/0:74,0:74:100:0,222,255	0/0:84,0:84:100:0,253,255	0/0:38,0:38:99:0,114,255	0/0:60,0:60:100:0,180,255	0/0:85,0:85:100:0,255,255	0/0:60,0:60:100:0,180,255	0/0:62,0:62:100:0,186,255	0/0:64,0:64:100:0,192,255	0/0:75,0:75:100:0,225,255	0/0:63,0:63:100:0,189,255	0/0:56,0:56:100:0,168,255	0/0:71,0:71:100:0,213,255	0/0:46,0:46:99:0,138,255	0/0:89,0:89:100:0,255,255	0/0:82,0:82:100:0,247,255	0/0:67,0:67:100:0,201,255	0/0:53,0:53:99:0,159,255	0/0:100,0:100:100:0,255,255	0/0:75,0:75:100:0,225,255	0/0:71,0:71:100:0,213,255	0/0:65,0:65:100:0,195,255	0/0:60,0:60:100:0,180,255	0/0:93,0:93:100:0,255,255	0/0:61,0:61:100:0,183,255	0/0:61,0:61:100:0,183,255	0/0:46,0:46:99:0,138,255	0/0:66,0:66:100:0,198,255	0/0:67,0:67:100:0,201,255	0/0:60,0:60:100:0,180,255	0/0:78,0:78:100:0,234,255	0/0:51,0:51:99:0,153,255	0/0:49,0:49:99:0,147,255	0/0:59,0:59:100:0,177,255	0/0:54,0:54:100:0,162,255	0/0:323,0:323:100:0,255,255	0/0:67,0:67:100:0,201,255	0/0:55,0:55:100:0,165,255	0/0:79,0:79:100:0,237,255	0/0:66,0:66:100:0,198,255	0/0:58,0:58:100:0,174,255	0/0:48,0:48:99:0,144,255	0/0:56,0:56:100:0,168,255	0/0:74,0:74:100:0,222,255	0/0:72,0:72:100:0,216,255	0/0:58,0:58:100:0,174,255	0/0:74,0:74:100:0,222,255	0/0:43,0:43:99:0,129,255	0/0:74,0:74:100:0,222,255	0/0:54,0:54:100:0,162,255	0/0:51,0:51:99:0,153,255	0/0:51,0:51:99:0,153,255	0/0:42,0:42:99:0,126,255	0/0:43,0:43:99:0,129,255	0/0:70,0:70:100:0,210,255	0/0:95,0:95:100:0,255,255	0/0:51,0:51:99:0,153,255	0/0:68,0:68:100:0,204,255	0/0:42,0:42:99:0,126,255	0/0:58,0:58:100:0,174,255	0/0:82,0:82:100:0,247,255	0/0:60,0:60:100:0,180,255	0/0:48,0:48:99:0,144,255	0/0:48,0:48:99:0,144,255	0/0:56,0:56:100:0,168,255	0/0:69,0:69:100:0,207,255	0/0:54,0:54:100:0,162,255	0/0:74,0:74:100:0,222,255	0/0:48,0:48:99:0,144,255	0/0:66,0:66:100:0,198,255	0/0:61,0:61:100:0,183,255	0/0:65,0:65:100:0,195,255	0/0:61,0:61:100:0,183,255	0/0:64,0:64:100:0,192,255	0/0:57,0:57:100:0,171,255	0/0:65,0:65:100:0,195,255	0/0:81,0:81:100:0,244,255	1/1:0,80:80:100:255,240,0	1/1:0,56:56:100:255,168,0	0/0:52,0:52:99:0,156,255	0/0:59,0:59:100:0,177,255	0/0:56,0:56:100:0,168,255	0/0:40,0:40:99:0,120,255	1/1:0,78:78:100:255,234,0	1/1:0,62:62:100:255,186,0	0/0:47,0:47:99:0,141,255	0/0:55,0:55:100:0,165,255	0/0:86,0:86:100:0,255,255	0/0:88,0:88:100:0,255,255	0/0:79,0:79:100:0,237,255	0/0:76,0:76:100:0,228,255	0/0:78,0:78:100:0,234,255	0/0:79,0:79:100:0,237,255	0/0:81,0:81:100:0,244,255	0/0:63,0:63:100:0,189,255	1/1:0,86:86:100:255,255,0	0/0:80,0:80:100:0,240,255	0/0:73,0:73:100:0,219,255	0/0:83,0:83:100:0,250,255	0/0:78,0:78:100:0,234,255	0/0:80,0:80:100:0,240,255	0/0:72,0:72:100:0,216,255	0/0:87,0:87:100:0,255,255	0/0:108,0:108:100:0,255,255	0/0:106,0:106:100:0,255,255	0/0:68,0:68:100:0,204,255	0/0:70,0:70:100:0,210,255	0/0:90,0:90:100:0,255,255	0/0:101,0:101:100:0,255,255	0/0:104,0:104:100:0,255,255	0/0:94,0:94:100:0,255,255	0/0:74,0:74:100:0,222,255	0/0:96,0:96:100:0,255,255	0/0:98,0:98:100:0,255,255	0/0:96,0:96:100:0,255,255	0/0:77,0:77:100:0,231,255	0/0:78,0:78:100:0,234,255	0/0:71,0:71:100:0,213,255	0/0:78,0:78:100:0,234,255	0/0:83,0:83:100:0,250,255	0/0:81,0:81:100:0,244,255	0/0:81,0:81:100:0,244,255	0/0:103,0:103:100:0,255,255	0/0:92,0:92:100:0,255,255	0/0:72,0:72:100:0,216,255	0/0:91,0:91:100:0,255,255	0/0:95,0:95:100:0,255,255	0/0:72,0:72:100:0,216,255	0/0:90,0:90:100:0,255,255	0/0:82,0:82:100:0,247,255	0/0:68,0:68:100:0,204,255	0/0:115,0:115:100:0,255,255	0/0:73,0:73:100:0,219,255	0/0:66,0:66:100:0,198,255	0/0:56,0:56:100:0,168,255	0/0:64,0:64:100:0,192,255	0/0:112,0:112:100:0,255,255	0/0:71,0:71:100:0,213,255	0/0:90,0:90:100:0,255,255	0/0:73,0:73:100:0,219,255	0/0:65,0:65:100:0,195,255	0/0:80,0:80:100:0,240,255	0/0:76,0:76:100:0,228,255	0/0:105,0:105:100:0,255,255	0/0:72,0:72:100:0,216,255	0/0:90,0:90:100:0,255,255	0/0:66,0:66:100:0,198,255	0/0:107,0:107:100:0,255,255	0/0:120,0:120:100:0,255,255	0/0:104,0:104:100:0,255,255	0/0:80,0:80:100:0,240,255	0/0:85,0:85:100:0,255,255	0/0:63,0:63:100:0,189,255	0/0:76,0:76:100:0,228,255	0/0:104,0:104:100:0,255,255	0/0:92,0:92:100:0,255,255	0/0:88,0:88:100:0,255,255	0/0:86,0:86:100:0,255,255	0/0:60,0:60:100:0,180,255	0/0:112,0:112:100:0,255,255	0/0:76,0:76:100:0,228,255	0/0:62,0:62:100:0,186,255	0/0:106,0:106:100:0,255,255	0/0:49,0:49:99:0,147,255	0/0:63,0:63:100:0,189,255	0/0:98,0:98:100:0,255,255	0/0:70,0:70:100:0,210,255	0/0:85,0:85:100:0,255,255	0/0:94,0:94:100:0,255,255	0/0:80,0:80:100:0,240,255	0/0:90,0:90:100:0,255,255	0/0:98,0:98:100:0,255,255	0/0:104,0:104:100:0,255,255	0/0:55,0:55:100:0,165,255	0/0:84,0:84:100:0,253,255	0/0:65,0:65:100:0,195,255	0/0:64,0:64:100:0,192,255	0/0:97,0:97:100:0,255,255	0/0:90,0:90:100:0,255,255	0/0:80,0:80:100:0,240,255	0/0:69,0:69:100:0,207,255	0/0:101,0:101:100:0,255,255	0/0:112,0:112:100:0,255,255	0/0:72,0:72:100:0,216,255	0/0:79,0:79:100:0,237,255	0/0:77,0:77:100:0,231,255	0/0:29,0:29:99:0,87,255	0/0:60,0:60:100:0,180,255	0/0:91,0:91:100:0,255,255	0/0:103,0:103:100:0,255,255	0/0:72,0:72:100:0,216,255	0/0:68,0:68:100:0,204,255	0/0:182,0:182:100:0,255,255	0/0:245,0:245:100:0,255,255	0/0:81,0:81:100:0,244,255	0/0:160,0:160:100:0,255,255	0/0:139,0:139:100:0,255,255	0/0:285,0:285:100:0,255,255	0/0:95,0:95:100:0,255,255	0/0:72,0:72:100:0,216,255	0/0:77,0:77:100:0,231,255	0/0:126,0:126:100:0,255,255	0/0:76,0:76:100:0,228,255	0/0:91,0:91:100:0,255,255	0/0:89,0:89:100:0,255,255	0/0:70,0:70:100:0,210,255	0/0:79,0:79:100:0,237,255	0/0:107,0:107:100:0,255,255	0/0:52,1:53:99:0,124,255	0/0:84,0:84:100:0,253,255	0/0:115,0:115:100:0,255,255	0/0:123,0:123:100:0,255,255	0/0:105,0:105:100:0,255,255	0/0:181,0:181:100:0,255,255	0/0:84,0:84:100:0,253,255	0/0:82,0:82:100:0,247,255
ARME14_CTG_13	822874	SARME14_CTG_13_822874	TATT	.	.	PASS	AB=0;ABP=0;AC=3;AF=0.011236;AN=267;ANN=AATC|intergenic_region|MODIFIER|EKO05_007845-EKO05_007846|EKO05_007845-EKO05_007846|intergenic_region|EKO05_007845-EKO05_007846|||n.822874_822877delTATTinsAATC||||||;AO=174;CIGAR=1X2M1X;DPB=21143.2;DPRA=0.730325;EPP=10.1986;EPPR=896.327;GTI=0;LEN=4;MEANALT=1;MQM=60;MQMR=59.9833;NS=267;NUMALT=1;ODDS=152.429;PAIRED=1;PAIREDR=0.999183;PAO=7;PQA=259;PQR=68;PRO=4;QA=6225;QR=745492;RO=20797;RPL=117;RPP=47.9373;RPPR=2228.74;RPR=57;RUN=1;SAF=102;SAP=14.2421;SAR=72;SRF=12023;SRP=1105.19;SRR=8774;TYPE=complex;technology.Illumina=1;DP=174	GT:AD:DP:GQ:PL	0/0:0:0:33:0	0/0:0:0:33:0	0/0:0:0:33:0	0/0:0:0:33:0	0/0:0:0:33:0	0/0:0:0:33:0	0/0:0:0:33:0	0/0:0:0:33:0	0/0:0:0:33:0	0/0:0:0:33:0	0/0:0:0:33:0	0/0:0:0:33:0	0/0:0:0:33:0	0/0:0:0:33:0	0/0:0:0:33:0	0/0:0:0:33:0	0/0:0:0:33:0	0/0:0:0:33:0	0/0:0:0:33:0	0/0:0:0:33:0	0/0:0:0:33:0	0/0:0:0:33:0	0/0:0:0:33:0	0/0:0:0:33:0	0/0:0:0:33:0	0/0:0:0:33:0	0/0:0:0:33:0	0/0:0:0:33:0	0/0:0:0:33:0	0/0:0:0:33:0	0/0:0:0:33:0	0/0:0:0:33:0	0/0:0:0:33:0	0/0:0:0:33:0	0/0:0:0:33:0	0/0:0:0:33:0	0/0:0:0:33:0	0/0:0:0:33:0	0/0:0:0:33:0	0/0:0:0:33:0	0/0:0:0:33:0	0/0:0:0:33:0	0/0:0:0:33:0	0/0:0:0:33:0	0/0:0:0:33:0	0/0:0:0:33:0	0/0:0:0:33:0	0/0:0:0:33:0	0/0:0:0:33:0	0/0:0:0:33:0	0/0:0:0:33:0	0/0:0:0:33:0	0/0:0:0:33:0	0/0:0:0:33:0	0/0:0:0:33:0	0/0:0:0:33:0	0/0:0:0:33:0	0/0:0:0:33:0	0/0:0:0:33:0	0/0:0:0:33:0	0/0:0:0:33:0	0/0:0:0:33:0	0/0:0:0:33:0	0/0:0:0:33:0	0/0:0:0:33:0	0/0:0:0:33:0	0/0:0:0:33:0	0/0:0:0:33:0	0/0:0:0:33:0	0/0:0:0:33:0	0/0:0:0:33:0	0/0:0:0:33:0	0/0:0:0:33:0	0/0:0:0:33:0	0/0:0:0:33:0	0/0:0:0:33:0	0/0:0:0:33:0	0/0:53:53:99:0	0/0:0:0:33:0	0/0:65:65:100:0	0/0:56:56:100:0	0/0:0:0:33:0	0/0:0:0:33:0	0/0:0:0:33:0	0/0:0:0:33:0	0/0:0:0:33:0	0/0:0:0:33:0	0/0:0:0:33:0	0/0:0:0:33:0	0/0:0:0:33:0	0/0:0:0:33:0	0/0:0:0:33:0	0/0:0:0:33:0	0/0:0:0:33:0	0/0:0:0:33:0	0/0:0:0:33:0	0/0:0:0:33:0	0/0:0:0:33:0	0/0:0:0:33:0	0/0:0:0:33:0	0/0:0:0:33:0	0/0:0:0:33:0	0/0:0:0:33:0	0/0:0:0:33:0	0/0:0:0:33:0	0/0:0:0:33:0	0/0:0:0:33:0	0/0:0:0:33:0	0/0:0:0:33:0	0/0:0:0:33:0	0/0:0:0:33:0	0/0:0:0:33:0	0/0:0:0:33:0	0/0:0:0:33:0	0/0:0:0:33:0	0/0:0:0:33:0	0/0:0:0:33:0	0/0:0:0:33:0	0/0:0:0:33:0	0/0:0:0:33:0	0/0:0:0:33:0	0/0:0:0:33:0	0/0:0:0:33:0	0/0:0:0:33:0	0/0:0:0:33:0	0/0:0:0:33:0	0/0:0:0:33:0	0/0:0:0:33:0	0/0:0:0:33:0	0/0:0:0:33:0	0/0:0:0:33:0	0/0:0:0:33:0	0/0:0:0:33:0	0/0:0:0:33:0	0/0:0:0:33:0	0/0:0:0:33:0	0/0:0:0:33:0	0/0:0:0:33:0	0/0:0:0:33:0	0/0:0:0:33:0	0/0:0:0:33:0	0/0:0:0:33:0	0/0:0:0:33:0	0/0:0:0:33:0	0/0:0:0:33:0	0/0:0:0:33:0	0/0:0:0:33:0	0/0:0:0:33:0	0/0:0:0:33:0	0/0:0:0:33:0	0/0:0:0:33:0	0/0:0:0:33:0	0/0:0:0:33:0	0/0:0:0:33:0	0/0:0:0:33:0	0/0:0:0:33:0	0/0:0:0:33:0	0/0:0:0:33:0	0/0:0:0:33:0	0/0:0:0:33:0	0/0:0:0:33:0	0/0:0:0:33:0	0/0:0:0:33:0	0/0:0:0:33:0	0/0:0:0:33:0	0/0:0:0:33:0	0/0:0:0:33:0	0/0:0:0:33:0	0/0:0:0:33:0	0/0:0:0:33:0	0/0:0:0:33:0	0/0:0:0:33:0	0/0:0:0:33:0	0/0:0:0:33:0	0/0:0:0:33:0	0/0:0:0:33:0	0/0:0:0:33:0	0/0:0:0:33:0	0/0:0:0:33:0	0/0:0:0:33:0	0/0:0:0:33:0	0/0:0:0:33:0	0/0:0:0:33:0	0/0:0:0:33:0	0/0:0:0:33:0	0/0:0:0:33:0	0/0:0:0:33:0	0/0:0:0:33:0	0/0:0:0:33:0	0/0:0:0:33:0	0/0:0:0:33:0	0/0:0:0:33:0	0/0:0:0:33:0	0/0:0:0:33:0	0/0:0:0:33:0	0/0:0:0:33:0	0/0:0:0:33:0	0/0:0:0:33:0	0/0:0:0:33:0	0/0:0:0:33:0	0/0:0:0:33:0	0/0:0:0:33:0	0/0:0:0:33:0	0/0:0:0:33:0	0/0:0:0:33:0	0/0:0:0:33:0	0/0:0:0:33:0	0/0:0:0:33:0	0/0:0:0:33:0	0/0:0:0:33:0	0/0:0:0:33:0	0/0:0:0:33:0	0/0:0:0:33:0	0/0:0:0:33:0	0/0:0:0:33:0	0/0:0:0:33:0	0/0:0:0:33:0	0/0:0:0:33:0	0/0:0:0:33:0	0/0:0:0:33:0	0/0:0:0:33:0	0/0:0:0:33:0	0/0:0:0:33:0	0/0:0:0:33:0	0/0:0:0:33:0	0/0:0:0:33:0	0/0:0:0:33:0	0/0:0:0:33:0	0/0:0:0:33:0	0/0:0:0:33:0
ARME14_CTG_13	825082	SARME14_CTG_13_825082	A	G	.	PASS	AB=0;ABP=0;AC=7;AF=0.0262172;AN=267;ANN=G|intergenic_region|MODIFIER|EKO05_007845-EKO05_007846|EKO05_007845-EKO05_007846|intergenic_region|EKO05_007845-EKO05_007846|||n.825082A>G||||||;AO=424;CIGAR=1X;DPB=21799;DPRA=0.840063;EPP=7.02548;EPPR=515.022;GTI=0;LEN=1;MEANALT=1.0625;MQM=60;MQMR=59.9887;NS=267;NUMALT=1;ODDS=160.958;PAIRED=1;PAIREDR=0.998876;PAO=0;PQA=0;PQR=0;PRO=0;QA=15113;QR=773351;RO=21356;RPL=152;RPP=76.7584;RPPR=1303.27;RPR=272;RUN=1;SAF=244;SAP=23.9875;SAR=180;SRF=12228;SRP=980.153;SRR=9128;TYPE=snp;technology.Illumina=1;DP=19138	GT:AD:DP:GQ:PL	0/0:71,0:71:100:0,213,255	0/0:209,0:209:100:0,255,255	0/0:88,0:88:100:0,255,255	0/0:35,0:35:99:0,105,255	0/0:119,0:119:100:0,255,255	0/0:100,0:100:100:0,255,255	0/0:133,0:133:100:0,255,255	0/0:97,0:97:100:0,255,255	0/0:149,0:149:100:0,255,255	0/0:80,0:80:100:0,240,255	0/0:137,0:137:100:0,255,255	0/0:117,0:117:100:0,255,255	0/0:68,0:68:100:0,204,255	0/0:52,0:52:99:0,156,255	0/0:61,0:61:100:0,183,255	0/0:70,0:70:100:0,210,255	0/0:72,0:72:100:0,216,255	0/0:55,0:55:100:0,165,255	0/0:78,0:78:100:0,234,255	0/0:73,0:73:100:0,219,255	1/1:0,58:58:100:255,174,0	0/0:58,0:58:100:0,174,255	0/0:65,0:65:100:0,195,255	1/1:0,67:67:100:255,201,0	0/0:62,0:62:100:0,186,255	0/0:56,0:56:100:0,168,255	0/0:60,0:60:100:0,180,255	1/1:0,55:55:100:255,165,0	0/0:87,0:87:100:0,255,255	0/0:49,0:49:99:0,147,255	1/1:0,55:55:100:255,165,0	0/0:55,0:55:100:0,165,255	0/0:69,0:69:100:0,207,255	0/0:63,1:64:99:0,156,255	0/0:82,0:82:100:0,247,255	0/0:70,0:70:100:0,210,255	0/0:60,0:60:100:0,180,255	0/0:90,0:90:100:0,255,255	0/0:61,0:61:100:0,183,255	0/0:60,0:60:100:0,180,255	0/0:60,0:60:100:0,180,255	0/0:80,0:80:100:0,240,255	0/0:50,0:50:99:0,150,255	0/0:67,0:67:100:0,201,255	0/0:70,0:70:100:0,210,255	0/0:54,0:54:100:0,162,255	0/0:57,0:57:100:0,171,255	0/0:70,0:70:100:0,210,255	0/0:71,0:71:100:0,213,255	0/0:310,0:310:100:0,255,255	0/0:67,0:67:100:0,201,255	0/0:59,0:59:100:0,177,255	0/0:90,0:90:100:0,255,255	0/0:66,0:66:100:0,198,255	0/0:48,0:48:99:0,144,255	0/0:63,0:63:100:0,189,255	0/0:74,0:74:100:0,222,255	0/0:49,0:49:99:0,147,255	0/0:74,0:74:100:0,222,255	0/0:49,0:49:99:0,147,255	0/0:54,0:54:100:0,162,255	0/0:73,0:73:100:0,219,255	0/0:58,0:58:100:0,174,255	0/0:48,0:48:99:0,144,255	0/0:48,0:48:99:0,144,255	0/0:38,0:38:99:0,114,255	0/0:46,0:46:99:0,138,255	0/0:50,0:50:99:0,150,255	0/0:67,0:67:100:0,201,255	0/0:123,0:123:100:0,255,255	0/0:49,0:49:99:0,147,255	0/0:54,0:54:100:0,162,255	0/0:43,0:43:99:0,129,255	0/0:64,0:64:100:0,192,255	0/0:102,0:102:100:0,255,255	0/0:49,0:49:99:0,147,255	0/0:49,0:49:99:0,147,255	0/0:63,0:63:100:0,189,255	0/0:56,0:56:100:0,168,255	0/0:80,0:80:100:0,240,255	0/0:56,0:56:100:0,168,255	0/0:67,0:67:100:0,201,255	0/0:55,0:55:100:0,165,255	0/0:49,0:49:99:0,147,255	0/0:50,0:50:99:0,150,255	0/0:48,0:48:99:0,144,255	0/0:60,1:61:99:0,147,255	0/0:47,0:47:99:0,141,255	1/1:0,55:55:100:255,165,0	1/1:0,57:57:100:255,171,0	1/1:0,67:67:100:255,201,0	0/0:82,1:83:100:0,213,255	0/0:64,0:64:100:0,192,255	0/0:48,0:48:99:0,144,255	0/0:65,0:65:100:0,195,255	0/0:62,0:62:100:0,186,255	0/0:51,0:51:99:0,153,255	0/0:48,0:48:99:0,144,255	0/0:49,0:49:99:0,147,255	0/0:52,0:52:99:0,156,255	0/0:82,0:82:100:0,247,255	0/0:81,0:81:100:0,244,255	0/0:90,0:90:100:0,255,255	0/0:90,0:90:100:0,255,255	0/0:68,1:69:100:0,172,255	0/0:79,0:79:100:0,237,255	0/0:92,0:92:100:0,255,255	0/0:72,0:72:100:0,216,255	0/0:75,0:75:100:0,225,255	0/0:101,0:101:100:0,255,255	0/0:92,0:92:100:0,255,255	0/0:62,0:62:100:0,186,255	0/0:81,0:81:100:0,244,255	0/0:100,0:100:100:0,255,255	0/0:72,0:72:100:0,216,255	0/0:58,0:58:100:0,174,255	0/0:73,0:73:100:0,219,255	0/0:97,0:97:100:0,255,255	0/0:123,0:123:100:0,255,255	0/0:68,1:69:100:0,172,255	0/0:83,0:83:100:0,250,255	0/0:97,0:97:100:0,255,255	0/0:95,0:95:100:0,255,255	0/0:95,0:95:100:0,255,255	0/0:103,0:103:100:0,255,255	0/0:102,0:102:100:0,255,255	0/0:104,0:104:100:0,255,255	0/0:107,0:107:100:0,255,255	0/0:86,0:86:100:0,255,255	0/0:63,0:63:100:0,189,255	0/0:90,0:90:100:0,255,255	0/0:67,0:67:100:0,201,255	0/0:90,0:90:100:0,255,255	0/0:78,0:78:100:0,234,255	0/0:100,0:100:100:0,255,255	0/0:88,0:88:100:0,255,255	0/0:110,0:110:100:0,255,255	0/0:101,0:101:100:0,255,255	0/0:76,0:76:100:0,228,255	0/0:97,2:99:100:0,226,255	0/0:108,0:108:100:0,255,255	0/0:70,0:70:100:0,210,255	0/0:110,0:110:100:0,255,255	0/0:94,0:94:100:0,255,255	0/0:70,0:70:100:0,210,255	0/0:110,0:110:100:0,255,255	0/0:84,0:84:100:0,253,255	0/0:64,0:64:100:0,192,255	0/0:52,0:52:99:0,156,255	0/0:71,0:71:100:0,213,255	0/0:88,0:88:100:0,255,255	0/0:83,0:83:100:0,250,255	0/0:127,0:127:100:0,255,255	0/0:99,0:99:100:0,255,255	0/0:102,0:102:100:0,255,255	0/0:88,0:88:100:0,255,255	0/0:107,0:107:100:0,255,255	0/0:96,0:96:100:0,255,255	0/0:63,0:63:100:0,189,255	0/0:99,0:99:100:0,255,255	0/0:86,0:86:100:0,255,255	0/0:101,0:101:100:0,255,255	0/0:110,0:110:100:0,255,255	0/0:121,0:121:100:0,255,255	0/0:72,0:72:100:0,216,255	0/0:89,0:89:100:0,255,255	0/0:97,0:97:100:0,255,255	0/0:78,0:78:100:0,234,255	0/0:96,0:96:100:0,255,255	0/0:96,0:96:100:0,255,255	0/0:77,0:77:100:0,231,255	0/0:88,0:88:100:0,255,255	0/0:65,0:65:100:0,195,255	0/0:94,1:95:100:0,250,255	0/0:88,0:88:100:0,255,255	0/0:79,0:79:100:0,237,255	0/0:132,0:132:100:0,255,255	0/0:60,0:60:100:0,180,255	0/0:66,0:66:100:0,198,255	0/0:93,0:93:100:0,255,255	0/0:70,0:70:100:0,210,255	0/0:98,0:98:100:0,255,255	0/0:107,0:107:100:0,255,255	0/0:90,0:90:100:0,255,255	0/0:82,0:82:100:0,247,255	0/0:125,0:125:100:0,255,255	0/0:87,0:87:100:0,255,255	0/0:97,0:97:100:0,255,255	0/0:67,0:67:100:0,201,255	0/0:59,0:59:100:0,177,255	0/0:71,0:71:100:0,213,255	0/0:97,0:97:100:0,255,255	0/0:89,0:89:100:0,255,255	0/0:108,0:108:100:0,255,255	0/0:88,0:88:100:0,255,255	0/0:110,0:110:100:0,255,255	0/0:95,0:95:100:0,255,255	0/0:75,0:75:100:0,225,255	0/0:77,0:77:100:0,231,255	0/0:66,0:66:100:0,198,255	0/0:26,0:26:99:0,78,255	0/0:85,0:85:100:0,255,255	0/0:89,0:89:100:0,255,255	0/0:81,0:81:100:0,244,255	0/0:79,0:79:100:0,237,255	0/0:58,0:58:100:0,174,255	0/0:209,0:209:100:0,255,255	0/0:203,0:203:100:0,255,255	0/0:79,0:79:100:0,237,255	0/0:174,0:174:100:0,255,255	0/0:164,0:164:100:0,255,255	0/0:310,0:310:100:0,255,255	0/0:75,1:76:100:0,193,255	0/0:81,0:81:100:0,244,255	0/0:57,0:57:100:0,171,255	0/0:117,0:117:100:0,255,255	0/0:103,0:103:100:0,255,255	0/0:71,0:71:100:0,213,255	0/0:82,0:82:100:0,247,255	0/0:92,0:92:100:0,255,255	0/0:76,1:77:100:0,196,255	0/0:82,0:82:100:0,247,255	0/0:64,0:64:100:0,192,255	0/0:80,0:80:100:0,240,255	0/0:120,0:120:100:0,255,255	0/0:136,0:136:100:0,255,255	0/0:101,0:101:100:0,255,255	0/0:209,0:209:100:0,255,255	0/0:104,0:104:100:0,255,255	0/0:82,0:82:100:0,247,255
ARME14_CTG_13	828587	SARME14_CTG_13_828587	C	A	.	PASS	AB=0;ABP=0;AC=21;AF=0.0786517;AN=267;ANN=A|intergenic_region|MODIFIER|EKO05_007845-EKO05_007846|EKO05_007845-EKO05_007846|intergenic_region|EKO05_007845-EKO05_007846|||n.828587C>A||||||;AO=2084;CIGAR=1X;DPB=20859;DPRA=1.30009;EPP=96.7879;EPPR=423.048;GTI=0;LEN=1;MEANALT=1.12727;MQM=59.9683;MQMR=59.9674;NS=267;NUMALT=1;ODDS=88.8668;PAIRED=0.99904;PAIREDR=0.998667;PAO=0;PQA=0;PQR=0;PRO=0;QA=72800;QR=674340;RO=18761;RPL=944;RPP=43.0387;RPPR=266.569;RPR=1140;RUN=1;SAF=1092;SAP=13.43;SAR=992;SRF=9539;SRP=14.6413;SRR=9222;TYPE=snp;technology.Illumina=1;DP=18319	GT:AD:DP:GQ:PL	0/0:83,0:83:100:0,250,255	0/0:203,1:204:100:0,255,255	0/0:110,1:111:100:0,255,255	0/0:47,0:47:99:0,141,255	0/0:103,0:103:100:0,255,255	0/0:110,0:110:100:0,255,255	0/0:133,0:133:100:0,255,255	0/0:100,0:100:100:0,255,255	0/0:117,1:118:100:0,255,255	0/0:89,0:89:100:0,255,255	0/0:130,0:130:100:0,255,255	0/0:106,1:107:100:0,255,255	0/0:51,0:51:99:0,153,255	0/0:57,0:57:100:0,171,255	0/0:64,0:64:100:0,192,255	0/0:77,0:77:100:0,231,255	0/0:78,1:79:100:0,202,255	0/0:46,0:46:99:0,138,255	0/0:66,0:66:100:0,198,255	0/0:71,0:71:100:0,213,255	0/0:53,0:53:99:0,159,255	0/0:54,0:54:100:0,162,255	0/0:51,0:51:99:0,153,255	0/0:64,1:65:99:0,159,255	0/0:47,0:47:99:0,141,255	0/0:57,0:57:100:0,171,255	0/0:80,1:81:100:0,207,255	0/0:65,0:65:100:0,195,255	0/0:84,0:84:100:0,253,255	0/0:49,0:49:99:0,147,255	0/0:63,0:63:100:0,189,255	0/0:59,0:59:100:0,177,255	0/0:78,0:78:100:0,234,255	0/0:59,1:60:99:0,144,255	0/0:63,0:63:100:0,189,255	1/1:0,63:63:100:255,189,0	0/0:58,0:58:100:0,174,255	0/0:97,0:97:100:0,255,255	0/0:62,0:62:100:0,186,255	0/0:46,0:46:99:0,138,255	0/0:53,0:53:99:0,159,255	0/0:74,0:74:100:0,222,255	0/0:56,0:56:100:0,168,255	0/0:52,0:52:99:0,156,255	0/0:81,0:81:100:0,244,255	0/0:54,0:54:100:0,162,255	0/0:49,0:49:99:0,147,255	0/0:49,0:49:99:0,147,255	1/1:0,55:55:100:255,165,0	1/1:0,285:285:100:255,255,0	0/0:65,0:65:100:0,195,255	0/0:37,1:38:99:0,78,255	0/0:84,2:86:100:0,187,255	0/0:58,0:58:100:0,174,255	0/0:31,0:31:99:0,93,255	0/0:55,0:55:100:0,165,255	0/0:70,0:70:100:0,210,255	0/0:51,1:52:99:0,120,255	0/0:68,0:68:100:0,204,255	0/0:61,0:61:100:0,183,255	0/0:66,0:66:100:0,198,255	0/0:43,0:43:99:0,129,255	0/0:56,0:56:100:0,168,255	0/0:37,0:37:99:0,111,255	0/0:47,0:47:99:0,141,255	0/0:41,0:41:99:0,123,255	0/0:37,0:37:99:0,111,255	0/0:55,0:55:100:0,165,255	0/0:64,0:64:100:0,192,255	0/0:99,1:100:100:0,255,255	0/0:52,0:52:99:0,156,255	0/0:53,0:53:99:0,159,255	0/0:39,0:39:99:0,117,255	0/0:48,0:48:99:0,144,255	0/0:63,0:63:100:0,189,255	0/0:52,0:52:99:0,156,255	0/0:66,0:66:100:0,198,255	0/0:58,0:58:100:0,174,255	0/0:67,0:67:100:0,201,255	0/0:71,0:71:100:0,213,255	0/0:56,0:56:100:0,168,255	0/0:84,0:84:100:0,253,255	0/0:42,0:42:99:0,126,255	0/0:59,0:59:100:0,177,255	0/0:75,0:75:100:0,225,255	0/0:58,0:58:100:0,174,255	0/0:75,0:75:100:0,225,255	0/0:59,0:59:100:0,177,255	0/0:53,0:53:99:0,159,255	0/0:64,1:65:99:0,159,255	0/0:56,0:56:100:0,168,255	0/0:74,0:74:100:0,222,255	0/0:71,0:71:100:0,213,255	0/0:57,0:57:100:0,171,255	0/0:70,0:70:100:0,210,255	0/0:48,0:48:99:0,144,255	0/0:51,0:51:99:0,153,255	0/0:45,0:45:99:0,135,255	0/0:57,0:57:100:0,171,255	0/0:56,0:56:100:0,168,255	0/0:62,0:62:100:0,186,255	0/0:73,1:74:100:0,187,255	0/0:97,0:97:100:0,255,255	0/0:69,0:69:100:0,207,255	0/0:60,0:60:100:0,180,255	0/0:63,0:63:100:0,189,255	0/0:81,0:81:100:0,244,255	0/0:68,0:68:100:0,204,255	0/0:63,0:63:100:0,189,255	0/0:89,0:89:100:0,255,255	0/0:55,0:55:100:0,165,255	0/0:77,0:77:100:0,231,255	0/0:75,0:75:100:0,225,255	0/0:82,0:82:100:0,247,255	0/0:83,0:83:100:0,250,255	0/0:72,0:72:100:0,216,255	0/0:81,0:81:100:0,244,255	0/0:101,0:101:100:0,255,255	0/0:104,0:104:100:0,255,255	0/0:91,0:91:100:0,255,255	0/0:78,0:78:100:0,234,255	0/0:74,0:74:100:0,222,255	0/0:105,0:105:100:0,255,255	0/0:106,0:106:100:0,255,255	0/0:77,0:77:100:0,231,255	0/0:79,0:79:100:0,237,255	0/0:106,0:106:100:0,255,255	0/0:72,0:72:100:0,216,255	0/0:71,0:71:100:0,213,255	0/0:81,0:81:100:0,244,255	0/0:70,1:71:100:0,178,255	0/0:81,0:81:100:0,244,255	0/0:98,0:98:100:0,255,255	0/0:65,0:65:100:0,195,255	0/0:63,0:63:100:0,189,255	0/0:70,1:71:100:0,178,255	0/0:71,0:71:100:0,213,255	1/1:0,111:111:100:255,255,0	0/0:101,0:101:100:0,255,255	1/1:0,99:99:100:255,255,0	0/0:96,0:96:100:0,255,255	1/1:0,69:69:100:255,207,0	0/0:90,0:90:100:0,255,255	0/0:67,0:67:100:0,201,255	0/0:67,0:67:100:0,201,255	1/1:0,108:108:100:255,255,0	1/1:0,78:78:100:255,234,0	0/0:81,0:81:100:0,244,255	1/1:0,61:61:100:255,183,0	0/0:73,0:73:100:0,219,255	1/1:0,85:85:100:255,255,0	0/0:57,0:57:100:0,171,255	1/1:0,86:86:100:255,255,0	1/1:0,92:92:100:255,255,0	1/1:0,68:68:100:255,204,0	1/1:0,89:89:100:255,255,0	0/0:69,0:69:100:0,207,255	0/0:97,0:97:100:0,255,255	0/0:72,0:72:100:0,216,255	1/1:0,101:101:100:255,255,0	1/1:0,73:73:100:255,219,0	1/1:0,100:100:100:255,255,0	0/0:113,0:113:100:0,255,255	0/0:88,0:88:100:0,255,255	0/0:93,0:93:100:0,255,255	0/0:75,0:75:100:0,225,255	0/0:83,0:83:100:0,250,255	0/0:57,0:57:100:0,171,255	0/0:100,0:100:100:0,255,255	0/0:96,1:97:100:0,255,255	0/0:94,0:94:100:0,255,255	0/0:59,0:59:100:0,177,255	0/0:47,0:47:99:0,141,255	1/1:0,108:108:100:255,255,0	0/0:76,0:76:100:0,228,255	0/0:76,0:76:100:0,228,255	0/0:136,0:136:100:0,255,255	0/0:51,0:51:99:0,153,255	0/0:63,0:63:100:0,189,255	0/0:76,0:76:100:0,228,255	0/0:46,0:46:99:0,138,255	0/0:91,0:91:100:0,255,255	0/0:101,0:101:100:0,255,255	0/0:78,0:78:100:0,234,255	0/0:86,0:86:100:0,255,255	0/0:102,1:103:100:0,255,255	0/0:104,0:104:100:0,255,255	0/0:79,0:79:100:0,237,255	0/0:75,0:75:100:0,225,255	0/0:58,0:58:100:0,174,255	0/0:72,0:72:100:0,216,255	0/0:85,0:85:100:0,255,255	0/0:75,0:75:100:0,225,255	0/0:85,0:85:100:0,255,255	0/0:100,0:100:100:0,255,255	0/0:112,0:112:100:0,255,255	0/0:118,0:118:100:0,255,255	0/0:72,0:72:100:0,216,255	0/0:78,0:78:100:0,234,255	0/0:77,0:77:100:0,231,255	0/0:35,0:35:99:0,105,255	0/0:70,0:70:100:0,210,255	0/0:98,0:98:100:0,255,255	0/0:93,0:93:100:0,255,255	0/0:85,0:85:100:0,255,255	0/0:60,0:60:100:0,180,255	0/0:184,0:184:100:0,255,255	0/0:254,0:254:100:0,255,255	0/0:59,0:59:100:0,177,255	0/0:169,1:170:100:0,255,255	0/0:148,0:148:100:0,255,255	0/0:297,1:298:100:0,255,255	0/0:101,0:101:100:0,255,255	0/0:81,0:81:100:0,244,255	0/0:94,0:94:100:0,255,255	0/0:111,1:112:100:0,255,255	0/0:96,0:96:100:0,255,255	0/0:89,0:89:100:0,255,255	0/0:102,2:104:100:0,241,255	0/0:101,0:101:100:0,255,255	0/0:83,0:83:100:0,250,255	0/0:112,0:112:100:0,255,255	0/0:41,0:41:99:0,123,255	0/0:62,0:62:100:0,186,255	0/0:114,0:114:100:0,255,255	0/0:127,2:129:100:0,255,255	0/0:104,2:106:100:0,247,255	1/1:1,159:160:100:255,255,0	0/0:80,0:80:100:0,240,255	0/0:87,1:88:100:0,229,255
ARME14_CTG_13	831157	SARME14_CTG_13_831157	AGT	AT	.	PASS	AB=0;ABP=0;AC=5;AF=0.0187266;AN=267;ANN=AT|intergenic_region|MODIFIER|EKO05_007845-EKO05_007846|EKO05_007845-EKO05_007846|intergenic_region|EKO05_007845-EKO05_007846|||n.831158delG||||||;AO=339;CIGAR=1M1D1M;DPB=20552;DPRA=0.889709;EPP=14.8541;EPPR=1067.83;GTI=0;LEN=1;MEANALT=1.8;MQM=60;MQMR=59.9972;NS=267;NUMALT=1;ODDS=127.748;PAIRED=1;PAIREDR=0.999255;PAO=0.5;PQA=0;PQR=37;PRO=1.5;QA=11446;QR=703601;RO=20145;RPL=186;RPP=9.98591;RPPR=86.6743;RPR=153;RUN=1;SAF=174;SAP=3.52915;SAR=165;SRF=10084;SRP=3.06732;SRR=10061;TYPE=del;technology.Illumina=1;DP=18138	GT:AD:DP:GQ:PL	0/0:74,0:74:100:0,222,255	0/0:153,0:153:100:0,255,255	0/0:109,0:109:100:0,255,255	0/0:44,0:44:99:0,132,255	0/0:113,0:113:100:0,255,255	0/0:90,0:90:100:0,255,255	0/0:137,0:137:100:0,255,255	0/0:112,0:112:100:0,255,255	1/1:0,95:95:100:255,255,0	0/0:85,0:85:100:0,255,255	0/0:146,0:146:100:0,255,255	0/0:88,0:88:100:0,255,255	0/0:55,0:55:100:0,165,255	0/0:47,0:47:99:0,141,255	0/0:81,0:81:100:0,244,255	0/0:48,0:48:99:0,144,255	0/0:62,0:62:100:0,186,255	0/0:54,0:54:100:0,162,255	0/0:88,0:88:100:0,255,255	0/0:72,0:72:100:0,216,255	0/0:52,0:52:99:0,156,255	0/0:45,0:45:99:0,135,255	0/0:74,0:74:100:0,222,255	0/0:78,0:78:100:0,234,255	0/0:46,0:46:99:0,138,255	0/0:55,0:55:100:0,165,255	0/0:66,0:66:100:0,198,255	0/0:42,0:42:99:0,126,255	0/0:65,0:65:100:0,195,255	0/0:61,0:61:100:0,183,255	0/0:68,0:68:100:0,204,255	0/0:46,0:46:99:0,138,255	0/0:84,0:84:100:0,253,255	0/0:54,0:54:100:0,162,255	0/0:70,0:70:100:0,210,255	0/0:65,0:65:100:0,195,255	0/0:52,0:52:99:0,156,255	0/0:69,0:69:100:0,207,255	0/0:45,0:45:99:0,135,255	0/0:46,0:46:99:0,138,255	0/0:44,0:44:99:0,132,255	0/0:75,0:75:100:0,225,255	0/0:52,0:52:99:0,156,255	0/0:63,0:63:100:0,189,255	0/0:80,0:80:100:0,240,255	0/0:48,0:48:99:0,144,255	0/0:42,0:42:99:0,126,255	0/0:57,0:57:100:0,171,255	0/0:65,0:65:100:0,195,255	0/0:297,0:297:100:0,255,255	0/0:65,0:65:100:0,195,255	0/0:46,0:46:99:0,138,255	0/0:74,0:74:100:0,222,255	0/0:45,0:45:99:0,135,255	0/0:58,0:58:100:0,174,255	0/0:52,0:52:99:0,156,255	0/0:76,0:76:100:0,228,255	0/0:64,0:64:100:0,192,255	0/0:60,0:60:100:0,180,255	0/0:58,0:58:100:0,174,255	0/0:73,0:73:100:0,219,255	0/0:47,0:47:99:0,141,255	0/0:63,0:63:100:0,189,255	0/0:45,0:45:99:0,135,255	0/0:56,0:56:100:0,168,255	0/0:41,0:41:99:0,123,255	0/0:47,0:47:99:0,141,255	0/0:31,0:31:99:0,93,255	1/1:0,65:65:100:255,195,0	1/1:0,84:84:100:255,253,0	0/0:47,0:47:99:0,141,255	0/0:50,0:50:99:0,150,255	0/0:51,0:51:99:0,153,255	0/0:63,0:63:100:0,189,255	0/0:83,0:83:100:0,250,255	0/0:58,0:58:100:0,174,255	0/0:51,0:51:99:0,153,255	0/0:56,0:56:100:0,168,255	0/0:57,0:57:100:0,171,255	0/0:65,0:65:100:0,195,255	0/0:48,0:48:99:0,144,255	0/0:93,0:93:100:0,255,255	0/0:41,0:41:99:0,123,255	0/0:56,0:56:100:0,168,255	0/0:86,0:86:100:0,255,255	0/0:56,0:56:100:0,168,255	0/0:59,0:59:100:0,177,255	0/0:59,0:59:100:0,177,255	0/0:59,0:59:100:0,177,255	0/0:66,0:66:100:0,198,255	0/0:41,0:41:99:0,123,255	0/0:90,0:90:100:0,255,255	0/0:80,0:80:100:0,240,255	0/0:52,0:52:99:0,156,255	0/0:83,0:83:100:0,250,255	0/0:58,0:58:100:0,174,255	0/0:59,0:59:100:0,177,255	0/0:44,0:44:99:0,132,255	0/0:65,0:65:100:0,195,255	0/0:41,0:41:99:0,123,255	0/0:44,0:44:99:0,132,255	0/0:82,0:82:100:0,247,255	0/0:103,0:103:100:0,255,255	0/0:72,0:72:100:0,216,255	0/0:67,0:67:100:0,201,255	0/0:62,0:62:100:0,186,255	0/0:97,0:97:100:0,255,255	0/0:71,0:71:100:0,213,255	0/0:75,0:75:100:0,225,255	0/0:59,0:59:100:0,177,255	0/0:70,0:70:100:0,210,255	0/0:84,0:84:100:0,253,255	0/0:75,0:75:100:0,225,255	0/0:91,0:91:100:0,255,255	0/0:60,0:60:100:0,180,255	0/0:63,0:63:100:0,189,255	0/0:71,0:71:100:0,213,255	0/0:111,0:111:100:0,255,255	0/0:108,0:108:100:0,255,255	0/0:76,0:76:100:0,228,255	0/0:83,0:83:100:0,250,255	0/0:83,0:83:100:0,250,255	0/0:113,0:113:100:0,255,255	0/0:92,0:92:100:0,255,255	0/0:88,0:88:100:0,255,255	0/0:99,0:99:100:0,255,255	0/0:100,0:100:100:0,255,255	0/0:73,0:73:100:0,219,255	0/0:68,0:68:100:0,204,255	0/0:86,0:86:100:0,255,255	0/0:63,0:63:100:0,189,255	0/0:79,0:79:100:0,237,255	0/0:74,0:74:100:0,222,255	0/0:72,0:72:100:0,216,255	0/0:110,0:110:100:0,255,255	0/0:75,0:75:100:0,225,255	0/0:93,0:93:100:0,255,255	0/0:83,0:83:100:0,250,255	0/0:71,0:71:100:0,213,255	0/0:89,0:89:100:0,255,255	0/0:82,0:82:100:0,247,255	0/0:75,0:75:100:0,225,255	0/0:108,0:108:100:0,255,255	0/0:91,0:91:100:0,255,255	0/0:72,0:72:100:0,216,255	0/0:96,0:96:100:0,255,255	0/0:78,0:78:100:0,234,255	0/0:69,0:69:100:0,207,255	0/0:56,0:56:100:0,168,255	0/0:103,0:103:100:0,255,255	0/0:87,0:87:100:0,255,255	0/0:79,0:79:100:0,237,255	0/0:122,0:122:100:0,255,255	0/0:76,0:76:100:0,228,255	0/0:79,0:79:100:0,237,255	0/0:81,0:81:100:0,244,255	0/0:91,0:91:100:0,255,255	0/0:95,0:95:100:0,255,255	0/0:88,0:88:100:0,255,255	0/0:93,0:93:100:0,255,255	0/0:64,0:64:100:0,192,255	0/0:79,0:79:100:0,237,255	0/0:99,0:99:100:0,255,255	0/0:100,0:100:100:0,255,255	0/0:71,0:71:100:0,213,255	0/0:80,0:80:100:0,240,255	0/0:84,0:84:100:0,253,255	0/0:71,0:71:100:0,213,255	0/0:103,0:103:100:0,255,255	0/0:91,0:91:100:0,255,255	0/0:74,0:74:100:0,222,255	0/0:82,0:82:100:0,247,255	0/0:68,0:68:100:0,204,255	0/0:99,0:99:100:0,255,255	0/0:88,0:88:100:0,255,255	0/0:87,0:87:100:0,255,255	0/0:133,0:133:100:0,255,255	0/0:56,0:56:100:0,168,255	0/0:48,0:48:99:0,144,255	0/0:80,0:80:100:0,240,255	0/0:68,0:68:100:0,204,255	0/0:92,0:92:100:0,255,255	0/0:94,0:94:100:0,255,255	0/0:86,0:86:100:0,255,255	0/0:96,0:96:100:0,255,255	0/0:102,0:102:100:0,255,255	0/0:106,0:106:100:0,255,255	0/0:51,0:51:99:0,153,255	0/0:70,0:70:100:0,210,255	0/0:66,0:66:100:0,198,255	0/0:80,0:80:100:0,240,255	0/0:78,0:78:100:0,234,255	0/0:95,0:95:100:0,255,255	0/0:77,0:77:100:0,231,255	0/0:81,0:81:100:0,244,255	0/0:113,0:113:100:0,255,255	0/0:90,0:90:100:0,255,255	0/0:81,0:81:100:0,244,255	0/0:67,0:67:100:0,201,255	0/0:88,0:88:100:0,255,255	0/0:38,0:38:99:0,114,255	0/0:60,0:60:100:0,180,255	0/0:96,0:96:100:0,255,255	0/0:92,0:92:100:0,255,255	0/0:62,0:62:100:0,186,255	0/0:69,0:69:100:0,207,255	0/0:198,0:198:100:0,255,255	0/0:222,0:222:100:0,255,255	0/0:62,0:62:100:0,186,255	0/0:162,0:162:100:0,255,255	0/0:127,0:127:100:0,255,255	0/0:285,0:285:100:0,255,255	0/0:92,0:92:100:0,255,255	0/0:80,0:80:100:0,240,255	0/0:84,0:84:100:0,253,255	0/0:117,0:117:100:0,255,255	0/0:95,0:95:100:0,255,255	0/0:97,0:97:100:0,255,255	0/0:92,0:92:100:0,255,255	0/0:82,0:82:100:0,247,255	0/0:90,0:90:100:0,255,255	0/0:94,0:94:100:0,255,255	0/0:40,0:40:99:0,120,255	0/0:56,0:56:100:0,168,255	0/0:86,0:86:100:0,255,255	0/0:115,0:115:100:0,255,255	0/0:80,0:80:100:0,240,255	0/0:152,0:152:100:0,255,255	0/0:98,0:98:100:0,255,255	0/0:95,0:95:100:0,255,255
ARME14_CTG_13	842542	SARME14_CTG_13_842542	C	T	.	PASS	AB=0;ABP=0;AC=18;AF=0.0674157;AN=267;ANN=T|intergenic_region|MODIFIER|EKO05_007845-EKO05_007846|EKO05_007845-EKO05_007846|intergenic_region|EKO05_007845-EKO05_007846|||n.842542C>T||||||;AO=1599;CIGAR=1X;DPB=20601;DPRA=1.12913;EPP=3.17462;EPPR=18.6105;GTI=0;LEN=1;MEANALT=1.2;MQM=60;MQMR=59.9938;NS=267;NUMALT=1;ODDS=55.9296;PAIRED=1;PAIREDR=0.998839;PAO=0;PQA=0;PQR=0;PRO=0;QA=57397;QR=682711;RO=18953;RPL=1034;RPP=301.722;RPPR=2635.04;RPR=565;RUN=1;SAF=783;SAP=4.48918;SAR=816;SRF=9352;SRP=10.1138;SRR=9601;TYPE=snp;technology.Illumina=1;DP=18215	GT:AD:DP:GQ:PL	0/0:67,1:68:100:0,169,255	0/0:111,0:111:100:0,255,255	0/0:102,0:102:100:0,255,255	0/0:36,0:36:99:0,108,255	0/0:93,2:95:100:0,214,255	0/0:87,0:87:100:0,255,255	0/0:123,0:123:100:0,255,255	0/0:105,0:105:100:0,255,255	0/0:141,0:141:100:0,255,255	0/0:77,0:77:100:0,231,255	0/0:126,0:126:100:0,255,255	0/0:89,0:89:100:0,255,255	0/0:52,0:52:99:0,156,255	0/0:51,0:51:99:0,153,255	0/0:48,0:48:99:0,144,255	0/0:64,0:64:100:0,192,255	0/0:68,0:68:100:0,204,255	0/0:59,0:59:100:0,177,255	0/0:64,0:64:100:0,192,255	0/0:74,0:74:100:0,222,255	0/0:62,0:62:100:0,186,255	0/0:65,0:65:100:0,195,255	0/0:71,0:71:100:0,213,255	0/0:90,0:90:100:0,255,255	0/0:60,0:60:100:0,180,255	0/0:56,0:56:100:0,168,255	0/0:52,0:52:99:0,156,255	0/0:49,0:49:99:0,147,255	0/0:70,0:70:100:0,210,255	0/0:61,0:61:100:0,183,255	0/0:68,0:68:100:0,204,255	0/0:43,0:43:99:0,129,255	0/0:64,0:64:100:0,192,255	0/0:77,0:77:100:0,231,255	0/0:61,0:61:100:0,183,255	0/0:76,0:76:100:0,228,255	0/0:57,0:57:100:0,171,255	0/0:85,0:85:100:0,255,255	0/0:54,0:54:100:0,162,255	0/0:60,0:60:100:0,180,255	0/0:53,0:53:99:0,159,255	0/0:69,0:69:100:0,207,255	0/0:51,0:51:99:0,153,255	0/0:59,0:59:100:0,177,255	0/0:79,0:79:100:0,237,255	0/0:72,0:72:100:0,216,255	0/0:47,0:47:99:0,141,255	0/0:54,0:54:100:0,162,255	0/0:58,0:58:100:0,174,255	0/0:323,0:323:100:0,255,255	0/0:75,0:75:100:0,225,255	0/0:61,0:61:100:0,183,255	0/0:66,0:66:100:0,198,255	0/0:42,0:42:99:0,126,255	0/0:55,0:55:100:0,165,255	0/0:51,0:51:99:0,153,255	0/0:50,0:50:99:0,150,255	0/0:74,0:74:100:0,222,255	0/0:57,0:57:100:0,171,255	0/0:60,0:60:100:0,180,255	0/0:59,0:59:100:0,177,255	0/0:51,0:51:99:0,153,255	0/0:61,0:61:100:0,183,255	0/0:47,0:47:99:0,141,255	0/0:61,0:61:100:0,183,255	0/0:36,0:36:99:0,108,255	0/0:34,0:34:99:0,102,255	0/0:35,0:35:99:0,105,255	0/0:61,0:61:100:0,183,255	0/0:136,0:136:100:0,255,255	0/0:51,0:51:99:0,153,255	0/0:49,0:49:99:0,147,255	0/0:48,0:48:99:0,144,255	0/0:68,0:68:100:0,204,255	0/0:71,0:71:100:0,213,255	0/0:66,0:66:100:0,198,255	0/0:59,0:59:100:0,177,255	0/0:66,0:66:100:0,198,255	0/0:60,0:60:100:0,180,255	0/0:75,0:75:100:0,225,255	0/0:62,0:62:100:0,186,255	0/0:98,0:98:100:0,255,255	0/0:54,0:54:100:0,162,255	0/0:62,0:62:100:0,186,255	0/0:74,0:74:100:0,222,255	0/0:56,0:56:100:0,168,255	0/0:73,1:74:100:0,187,255	0/0:57,0:57:100:0,171,255	0/0:58,0:58:100:0,174,255	0/0:58,1:59:99:0,142,255	0/0:53,0:53:99:0,159,255	0/0:80,0:80:100:0,240,255	0/0:72,0:72:100:0,216,255	0/0:70,0:70:100:0,210,255	1/1:0,57:57:100:255,171,0	1/1:0,70:70:100:255,210,0	0/0:53,0:53:99:0,159,255	0/0:54,0:54:100:0,162,255	0/0:56,0:56:100:0,168,255	1/1:0,48:48:99:255,144,0	1/1:0,55:55:100:255,165,0	1/1:0,90:90:100:255,255,0	1/1:0,113:113:100:255,255,0	1/1:0,71:71:100:255,213,0	1/1:0,56:56:100:255,168,0	1/1:0,71:71:100:255,213,0	0/0:87,0:87:100:0,255,255	0/0:88,0:88:100:0,255,255	0/0:79,0:79:100:0,237,255	0/0:71,0:71:100:0,213,255	1/1:0,74:74:100:255,222,0	0/0:69,0:69:100:0,207,255	0/0:65,0:65:100:0,195,255	0/0:71,0:71:100:0,213,255	0/0:79,0:79:100:0,237,255	0/0:64,0:64:100:0,192,255	0/0:63,0:63:100:0,189,255	0/0:116,0:116:100:0,255,255	0/0:91,0:91:100:0,255,255	0/0:86,0:86:100:0,255,255	0/0:92,0:92:100:0,255,255	0/0:67,0:67:100:0,201,255	0/0:90,0:90:100:0,255,255	0/0:112,0:112:100:0,255,255	0/0:92,0:92:100:0,255,255	0/0:86,0:86:100:0,255,255	0/0:112,0:112:100:0,255,255	0/0:94,0:94:100:0,255,255	0/0:73,0:73:100:0,219,255	0/0:85,0:85:100:0,255,255	0/0:86,0:86:100:0,255,255	0/0:83,1:84:100:0,216,255	0/0:103,0:103:100:0,255,255	0/0:78,0:78:100:0,234,255	0/0:92,0:92:100:0,255,255	0/0:81,0:81:100:0,244,255	0/0:97,0:97:100:0,255,255	0/0:107,0:107:100:0,255,255	0/0:84,0:84:100:0,253,255	0/0:99,0:99:100:0,255,255	0/0:78,0:78:100:0,234,255	0/0:79,0:79:100:0,237,255	0/0:101,0:101:100:0,255,255	0/0:80,0:80:100:0,240,255	0/0:86,0:86:100:0,255,255	0/0:80,0:80:100:0,240,255	0/0:65,0:65:100:0,195,255	0/0:87,0:87:100:0,255,255	0/0:63,0:63:100:0,189,255	0/0:78,0:78:100:0,234,255	0/0:92,0:92:100:0,255,255	0/0:86,0:86:100:0,255,255	0/0:104,0:104:100:0,255,255	0/0:83,0:83:100:0,250,255	0/0:89,0:89:100:0,255,255	0/0:76,0:76:100:0,228,255	0/0:72,0:72:100:0,216,255	0/0:97,0:97:100:0,255,255	0/0:73,0:73:100:0,219,255	0/0:111,0:111:100:0,255,255	0/0:72,0:72:100:0,216,255	0/0:90,0:90:100:0,255,255	0/0:111,0:111:100:0,255,255	0/0:93,0:93:100:0,255,255	0/0:64,0:64:100:0,192,255	0/0:83,0:83:100:0,250,255	0/0:84,0:84:100:0,253,255	0/0:80,0:80:100:0,240,255	0/0:91,0:91:100:0,255,255	0/0:87,0:87:100:0,255,255	0/0:92,0:92:100:0,255,255	0/0:80,0:80:100:0,240,255	0/0:59,0:59:100:0,177,255	0/0:99,0:99:100:0,255,255	0/0:60,0:60:100:0,180,255	0/0:63,0:63:100:0,189,255	0/0:152,0:152:100:0,255,255	0/0:46,0:46:99:0,138,255	0/0:68,0:68:100:0,204,255	0/0:83,0:83:100:0,250,255	0/0:74,0:74:100:0,222,255	0/0:87,0:87:100:0,255,255	0/0:79,0:79:100:0,237,255	0/0:67,0:67:100:0,201,255	0/0:92,0:92:100:0,255,255	0/0:119,0:119:100:0,255,255	0/0:109,0:109:100:0,255,255	0/0:61,0:61:100:0,183,255	0/0:67,0:67:100:0,201,255	0/0:58,0:58:100:0,174,255	0/0:66,0:66:100:0,198,255	0/0:88,0:88:100:0,255,255	0/0:92,0:92:100:0,255,255	0/0:83,0:83:100:0,250,255	0/0:79,0:79:100:0,237,255	0/0:108,0:108:100:0,255,255	0/0:115,0:115:100:0,255,255	0/0:76,0:76:100:0,228,255	0/0:79,0:79:100:0,237,255	0/0:50,0:50:99:0,150,255	0/0:47,0:47:99:0,141,255	0/0:60,0:60:100:0,180,255	0/0:82,0:82:100:0,247,255	0/0:80,0:80:100:0,240,255	0/0:75,0:75:100:0,225,255	0/0:59,0:59:100:0,177,255	1/1:0,180:180:100:255,255,0	1/1:3,222:225:100:255,255,0	0/0:52,0:52:99:0,156,255	0/0:161,0:161:100:0,255,255	0/0:131,0:131:100:0,255,255	0/0:274,0:274:100:0,255,255	0/0:92,0:92:100:0,255,255	0/0:63,0:63:100:0,189,255	0/0:89,0:89:100:0,255,255	0/0:109,0:109:100:0,255,255	1/1:0,76:76:100:255,228,0	0/0:88,0:88:100:0,255,255	0/0:90,0:90:100:0,255,255	0/0:92,0:92:100:0,255,255	0/0:90,0:90:100:0,255,255	0/0:102,1:103:100:0,255,255	0/0:55,0:55:100:0,165,255	0/0:66,1:67:100:0,166,255	0/0:85,0:85:100:0,255,255	0/0:117,0:117:100:0,255,255	0/0:74,0:74:100:0,222,255	0/0:151,0:151:100:0,255,255	0/0:82,0:82:100:0,247,255	0/0:69,0:69:100:0,207,255
ARME14_CTG_13	842613	SARME14_CTG_13_842613	C	G	.	PASS	AB=0;ABP=0;AC=18;AF=0.0674157;AN=267;ANN=G|intergenic_region|MODIFIER|EKO05_007845-EKO05_007846|EKO05_007845-EKO05_007846|intergenic_region|EKO05_007845-EKO05_007846|||n.842613C>G||||||;AO=1488;CIGAR=1X;DPB=19013;DPRA=1.18675;EPP=72.3632;EPPR=729.969;GTI=0;LEN=1;MEANALT=1.27273;MQM=60;MQMR=59.9954;NS=267;NUMALT=1;ODDS=83.2072;PAIRED=1;PAIREDR=0.999085;PAO=0;PQA=0;PQR=0;PRO=0;QA=54148;QR=631644;RO=17479;RPL=610;RPP=107.825;RPPR=1271.19;RPR=878;RUN=1;SAF=845;SAP=62.5565;SAR=643;SRF=9907;SRP=680.358;SRR=7572;TYPE=snp;technology.Illumina=1;DP=16813	GT:AD:DP:GQ:PL	0/0:80,0:80:100:0,240,255	0/0:97,0:97:100:0,255,255	0/0:89,1:90:100:0,235,255	0/0:51,0:51:99:0,153,255	0/0:103,1:104:100:0,255,255	0/0:104,0:104:100:0,255,255	0/0:98,0:98:100:0,255,255	0/0:116,0:116:100:0,255,255	0/0:132,0:132:100:0,255,255	0/0:76,0:76:100:0,228,255	0/0:130,0:130:100:0,255,255	0/0:79,0:79:100:0,237,255	0/0:53,0:53:99:0,159,255	0/0:47,0:47:99:0,141,255	0/0:48,0:48:99:0,144,255	0/0:51,0:51:99:0,153,255	0/0:69,0:69:100:0,207,255	0/0:50,0:50:99:0,150,255	0/0:68,0:68:100:0,204,255	0/0:62,0:62:100:0,186,255	0/0:58,0:58:100:0,174,255	0/0:44,0:44:99:0,132,255	0/0:52,0:52:99:0,156,255	0/0:65,0:65:100:0,195,255	0/0:53,1:54:99:0,127,255	0/0:46,0:46:99:0,138,255	0/0:66,0:66:100:0,198,255	0/0:30,0:30:99:0,90,255	0/0:60,0:60:100:0,180,255	0/0:52,0:52:99:0,156,255	0/0:73,0:73:100:0,219,255	0/0:38,0:38:99:0,114,255	0/0:77,0:77:100:0,231,255	0/0:71,0:71:100:0,213,255	0/0:51,0:51:99:0,153,255	0/0:56,0:56:100:0,168,255	0/0:49,0:49:99:0,147,255	0/0:68,0:68:100:0,204,255	0/0:38,0:38:99:0,114,255	0/0:68,0:68:100:0,204,255	0/0:41,0:41:99:0,123,255	0/0:61,0:61:100:0,183,255	0/0:35,0:35:99:0,105,255	0/0:54,0:54:100:0,162,255	0/0:73,0:73:100:0,219,255	0/0:52,0:52:99:0,156,255	0/0:27,0:27:99:0,81,255	0/0:51,0:51:99:0,153,255	0/0:57,0:57:100:0,171,255	0/0:285,0:285:100:0,255,255	0/0:70,0:70:100:0,210,255	0/0:46,0:46:99:0,138,255	0/0:55,0:55:100:0,165,255	0/0:45,0:45:99:0,135,255	0/0:52,0:52:99:0,156,255	0/0:42,0:42:99:0,126,255	0/0:51,0:51:99:0,153,255	0/0:70,0:70:100:0,210,255	0/0:66,0:66:100:0,198,255	0/0:60,0:60:100:0,180,255	0/0:51,0:51:99:0,153,255	0/0:48,0:48:99:0,144,255	0/0:52,0:52:99:0,156,255	0/0:47,0:47:99:0,141,255	0/0:40,0:40:99:0,120,255	0/0:34,0:34:99:0,102,255	0/0:29,0:29:99:0,87,255	0/0:31,0:31:99:0,93,255	0/0:44,0:44:99:0,132,255	0/0:126,0:126:100:0,255,255	0/0:50,0:50:99:0,150,255	0/0:45,0:45:99:0,135,255	0/0:54,0:54:100:0,162,255	0/0:60,0:60:100:0,180,255	0/0:77,0:77:100:0,231,255	0/0:54,0:54:100:0,162,255	0/0:38,0:38:99:0,114,255	0/0:54,0:54:100:0,162,255	0/0:62,0:62:100:0,186,255	0/0:70,0:70:100:0,210,255	0/0:56,0:56:100:0,168,255	0/0:79,0:79:100:0,237,255	0/0:49,0:49:99:0,147,255	0/0:56,0:56:100:0,168,255	0/0:60,0:60:100:0,180,255	0/0:57,0:57:100:0,171,255	0/0:64,0:64:100:0,192,255	0/0:45,0:45:99:0,135,255	0/0:50,0:50:99:0,150,255	0/0:59,0:59:100:0,177,255	0/0:63,0:63:100:0,189,255	0/0:60,0:60:100:0,180,255	0/0:64,0:64:100:0,192,255	0/0:60,0:60:100:0,180,255	1/1:0,58:58:100:255,174,0	1/1:0,72:72:100:255,216,0	0/0:46,0:46:99:0,138,255	0/0:40,0:40:99:0,120,255	0/0:47,0:47:99:0,141,255	1/1:0,47:47:99:255,141,0	1/1:0,51:51:99:255,153,0	1/1:0,89:89:100:255,255,0	1/1:0,102:102:100:255,255,0	1/1:0,57:57:100:255,171,0	1/1:0,54:54:100:255,162,0	1/1:0,69:69:100:255,207,0	0/0:66,0:66:100:0,198,255	0/0:70,0:70:100:0,210,255	0/0:78,0:78:100:0,234,255	0/0:84,0:84:100:0,253,255	1/1:0,62:62:100:255,186,0	0/0:59,0:59:100:0,177,255	0/0:69,0:69:100:0,207,255	0/0:57,0:57:100:0,171,255	0/0:76,0:76:100:0,228,255	0/0:60,0:60:100:0,180,255	0/0:62,0:62:100:0,186,255	0/0:101,0:101:100:0,255,255	0/0:95,0:95:100:0,255,255	0/0:72,0:72:100:0,216,255	0/0:77,0:77:100:0,231,255	0/0:61,0:61:100:0,183,255	0/0:94,0:94:100:0,255,255	0/0:98,0:98:100:0,255,255	0/0:93,0:93:100:0,255,255	0/0:77,0:77:100:0,231,255	0/0:81,0:81:100:0,244,255	0/0:99,0:99:100:0,255,255	0/0:70,0:70:100:0,210,255	0/0:84,0:84:100:0,253,255	0/0:87,0:87:100:0,255,255	0/0:79,0:79:100:0,237,255	0/0:79,0:79:100:0,237,255	0/0:69,0:69:100:0,207,255	0/0:75,0:75:100:0,225,255	0/0:68,0:68:100:0,204,255	0/0:72,0:72:100:0,216,255	0/0:84,0:84:100:0,253,255	0/0:74,0:74:100:0,222,255	0/0:80,0:80:100:0,240,255	0/0:76,0:76:100:0,228,255	0/0:63,0:63:100:0,189,255	0/0:97,0:97:100:0,255,255	0/0:72,0:72:100:0,216,255	0/0:70,0:70:100:0,210,255	0/0:85,0:85:100:0,255,255	0/0:69,0:69:100:0,207,255	0/0:71,0:71:100:0,213,255	0/0:39,0:39:99:0,117,255	0/0:73,0:73:100:0,219,255	0/0:85,0:85:100:0,255,255	0/0:84,1:85:100:0,219,255	0/0:96,0:96:100:0,255,255	0/0:81,0:81:100:0,244,255	0/0:55,0:55:100:0,165,255	0/0:82,0:82:100:0,247,255	0/0:76,0:76:100:0,228,255	0/0:88,0:88:100:0,255,255	0/0:70,0:70:100:0,210,255	0/0:92,0:92:100:0,255,255	0/0:55,0:55:100:0,165,255	0/0:91,0:91:100:0,255,255	0/0:102,0:102:100:0,255,255	0/0:82,0:82:100:0,247,255	0/0:76,0:76:100:0,228,255	0/0:56,0:56:100:0,168,255	0/0:67,0:67:100:0,201,255	0/0:63,0:63:100:0,189,255	0/0:98,0:98:100:0,255,255	0/0:81,0:81:100:0,244,255	0/0:92,0:92:100:0,255,255	0/0:76,0:76:100:0,228,255	0/0:43,0:43:99:0,129,255	0/0:93,0:93:100:0,255,255	0/0:63,0:63:100:0,189,255	0/0:67,0:67:100:0,201,255	0/0:136,0:136:100:0,255,255	0/0:52,0:52:99:0,156,255	0/0:68,0:68:100:0,204,255	0/0:89,0:89:100:0,255,255	0/0:84,0:84:100:0,253,255	0/0:103,0:103:100:0,255,255	0/0:76,0:76:100:0,228,255	0/0:84,0:84:100:0,253,255	0/0:86,0:86:100:0,255,255	0/0:107,0:107:100:0,255,255	0/0:75,0:75:100:0,225,255	0/0:57,0:57:100:0,171,255	0/0:69,0:69:100:0,207,255	0/0:68,0:68:100:0,204,255	0/0:64,0:64:100:0,192,255	0/0:76,0:76:100:0,228,255	0/0:77,0:77:100:0,231,255	0/0:84,0:84:100:0,253,255	0/0:74,0:74:100:0,222,255	0/0:104,0:104:100:0,255,255	0/0:103,0:103:100:0,255,255	0/0:62,0:62:100:0,186,255	0/0:70,0:70:100:0,210,255	0/0:57,0:57:100:0,171,255	0/0:44,0:44:99:0,132,255	0/0:71,0:71:100:0,213,255	0/0:78,0:78:100:0,234,255	0/0:65,0:65:100:0,195,255	0/0:76,0:76:100:0,228,255	0/0:54,0:54:100:0,162,255	1/1:0,170:170:100:255,255,0	1/1:4,198:202:100:255,255,0	0/0:53,0:53:99:0,159,255	0/0:145,0:145:100:0,255,255	0/0:131,0:131:100:0,255,255	0/0:245,0:245:100:0,255,255	0/0:92,0:92:100:0,255,255	0/0:80,0:80:100:0,240,255	0/0:94,0:94:100:0,255,255	0/0:114,0:114:100:0,255,255	1/1:0,89:89:100:255,255,0	0/0:95,0:95:100:0,255,255	0/0:96,0:96:100:0,255,255	0/0:90,0:90:100:0,255,255	0/0:89,0:89:100:0,255,255	0/0:104,0:104:100:0,255,255	0/0:41,0:41:99:0,123,255	0/0:46,0:46:99:0,138,255	0/0:78,0:78:100:0,234,255	0/0:97,0:97:100:0,255,255	0/0:80,0:80:100:0,240,255	0/0:148,0:148:100:0,255,255	0/0:80,0:80:100:0,240,255	0/0:65,0:65:100:0,195,255
ARME14_CTG_13	843477	SARME14_CTG_13_843477	A	C	.	PASS	AB=0;ABP=0;AC=68;AF=0.254682;AN=267;ANN=C|intergenic_region|MODIFIER|EKO05_007845-EKO05_007846|EKO05_007845-EKO05_007846|intergenic_region|EKO05_007845-EKO05_007846|||n.843477A>C||||||;AO=5047;CIGAR=1X;DPB=20866;DPRA=0.968047;EPP=190.996;EPPR=307.975;GTI=0;LEN=1;MEANALT=1.02439;MQM=59.996;MQMR=59.9825;NS=267;NUMALT=1;ODDS=98.8917;PAIRED=0.999802;PAIREDR=0.998861;PAO=0;PQA=0;PQR=0;PRO=0;QA=181388;QR=574290;RO=15808;RPL=2318;RPP=75.6886;RPPR=76.614;RPR=2729;RUN=1;SAF=2609;SAP=15.5912;SAR=2438;SRF=8071;SRP=18.3342;SRR=7737;TYPE=snp;technology.Illumina=1;DP=18446	GT:AD:DP:GQ:PL	0/0:83,0:83:100:0,250,255	0/0:101,1:102:100:0,255,255	0/0:102,1:103:100:0,255,255	0/0:42,0:42:99:0,126,255	0/0:98,0:98:100:0,255,255	1/1:0,76:76:100:255,228,0	1/1:0,128:128:100:255,255,0	1/1:0,96:96:100:255,255,0	0/0:126,0:126:100:0,255,255	0/0:83,0:83:100:0,250,255	0/0:111,0:111:100:0,255,255	0/0:103,14:117:99:152,0,255	0/0:38,0:38:99:0,114,255	0/0:60,0:60:100:0,180,255	0/0:67,0:67:100:0,201,255	0/0:69,0:69:100:0,207,255	0/0:68,0:68:100:0,204,255	0/0:51,0:51:99:0,153,255	0/0:89,0:89:100:0,255,255	0/0:82,0:82:100:0,247,255	0/0:54,0:54:100:0,162,255	0/0:49,0:49:99:0,147,255	0/0:68,0:68:100:0,204,255	0/0:65,0:65:100:0,195,255	0/0:56,0:56:100:0,168,255	0/0:55,0:55:100:0,165,255	0/0:63,0:63:100:0,189,255	0/0:46,0:46:99:0,138,255	0/0:83,0:83:100:0,250,255	0/0:64,0:64:100:0,192,255	0/0:72,0:72:100:0,216,255	0/0:54,0:54:100:0,162,255	0/0:91,0:91:100:0,255,255	1/1:0,64:64:100:255,192,0	1/1:0,57:57:100:255,171,0	0/0:65,0:65:100:0,195,255	1/1:0,59:59:100:255,177,0	1/1:0,79:79:100:255,237,0	1/1:0,47:47:99:255,141,0	0/0:48,0:48:99:0,144,255	0/0:75,0:75:100:0,225,255	0/0:77,0:77:100:0,231,255	0/0:28,0:28:99:0,84,255	0/0:60,0:60:100:0,180,255	0/0:87,0:87:100:0,255,255	0/0:57,0:57:100:0,171,255	0/0:54,0:54:100:0,162,255	0/0:65,0:65:100:0,195,255	0/0:71,0:71:100:0,213,255	0/0:310,0:310:100:0,255,255	0/0:70,0:70:100:0,210,255	0/0:45,0:45:99:0,135,255	1/1:0,64:64:100:255,192,0	1/1:0,29:29:99:255,87,0	1/1:0,38:38:99:255,114,0	1/1:0,89:89:100:255,255,0	1/1:0,75:75:100:255,225,0	1/1:0,61:61:100:255,183,0	1/1:0,72:72:100:255,216,0	1/1:0,60:60:100:255,180,0	1/1:1,74:75:100:255,190,0	1/1:0,51:51:99:255,153,0	1/1:0,58:58:100:255,174,0	1/1:0,51:51:99:255,153,0	1/1:0,47:47:99:255,141,0	1/1:0,47:47:99:255,141,0	1/1:0,44:44:99:255,132,0	1/1:0,40:40:99:255,120,0	0/0:59,0:59:100:0,177,255	0/0:119,0:119:100:0,255,255	1/1:0,29:29:99:255,87,0	0/0:55,0:55:100:0,165,255	1/1:0,56:56:100:255,168,0	1/1:0,61:61:100:255,183,0	0/0:68,0:68:100:0,204,255	0/0:55,0:55:100:0,165,255	0/0:57,0:57:100:0,171,255	0/0:54,0:54:100:0,162,255	0/0:60,0:60:100:0,180,255	0/0:76,0:76:100:0,228,255	0/0:60,0:60:100:0,180,255	0/0:83,0:83:100:0,250,255	0/0:70,0:70:100:0,210,255	0/0:75,0:75:100:0,225,255	0/0:58,0:58:100:0,174,255	0/0:72,0:72:100:0,216,255	0/0:63,0:63:100:0,189,255	0/0:46,0:46:99:0,138,255	0/0:66,0:66:100:0,198,255	0/0:80,0:80:100:0,240,255	0/0:48,0:48:99:0,144,255	1/1:0,81:81:100:255,244,0	1/1:0,64:64:100:255,192,0	0/0:36,18:54:100:255,0,255	0/0:79,0:79:100:0,237,255	0/0:70,0:70:100:0,210,255	1/1:1,39:40:99:255,84,0	1/1:0,58:58:100:255,174,0	1/1:1,60:61:99:255,147,0	0/0:56,0:56:100:0,168,255	0/0:56,0:56:100:0,168,255	0/0:73,0:73:100:0,219,255	0/0:110,0:110:100:0,255,255	0/0:75,0:75:100:0,225,255	0/0:58,0:58:100:0,174,255	0/0:70,0:70:100:0,210,255	0/0:93,0:93:100:0,255,255	0/0:58,0:58:100:0,174,255	0/0:68,0:68:100:0,204,255	1/1:0,87:87:100:255,255,0	0/0:102,0:102:100:0,255,255	0/0:66,0:66:100:0,198,255	0/0:60,0:60:100:0,180,255	0/0:75,0:75:100:0,225,255	1/1:0,79:79:100:255,237,0	0/0:69,0:69:100:0,207,255	0/0:84,0:84:100:0,253,255	0/0:99,0:99:100:0,255,255	1/1:0,116:116:100:255,255,0	0/0:64,0:64:100:0,192,255	0/0:93,0:93:100:0,255,255	1/1:0,103:103:100:255,255,0	1/1:15,100:115:100:255,0,194	0/0:109,0:109:100:0,255,255	0/0:99,0:99:100:0,255,255	0/0:102,0:102:100:0,255,255	0/0:98,0:98:100:0,255,255	0/0:96,0:96:100:0,255,255	1/1:0,79:79:100:255,237,0	0/0:93,0:93:100:0,255,255	1/1:0,88:88:100:255,255,0	1/1:0,85:85:100:255,255,0	0/0:87,0:87:100:0,255,255	0/0:65,0:65:100:0,195,255	0/0:88,0:88:100:0,255,255	0/0:85,0:85:100:0,255,255	0/0:84,0:84:100:0,253,255	0/0:65,0:65:100:0,195,255	0/0:58,0:58:100:0,174,255	0/0:79,0:79:100:0,237,255	0/0:84,0:84:100:0,253,255	0/0:96,0:96:100:0,255,255	0/0:107,0:107:100:0,255,255	0/0:100,0:100:100:0,255,255	0/0:86,0:86:100:0,255,255	0/0:86,0:86:100:0,255,255	0/0:66,0:66:100:0,198,255	0/0:73,0:73:100:0,219,255	0/0:75,0:75:100:0,225,255	0/0:84,0:84:100:0,253,255	0/0:88,0:88:100:0,255,255	0/0:61,0:61:100:0,183,255	0/0:112,0:112:100:0,255,255	0/0:77,0:77:100:0,231,255	0/0:72,0:72:100:0,216,255	0/0:106,0:106:100:0,255,255	0/0:96,0:96:100:0,255,255	0/0:88,0:88:100:0,255,255	0/0:85,0:85:100:0,255,255	0/0:95,0:95:100:0,255,255	0/0:75,0:75:100:0,225,255	0/0:91,0:91:100:0,255,255	0/0:89,0:89:100:0,255,255	0/0:99,0:99:100:0,255,255	1/1:0,85:85:100:255,255,0	1/1:0,99:99:100:255,255,0	1/1:0,96:96:100:255,255,0	1/1:0,82:82:100:255,247,0	0/0:97,0:97:100:0,255,255	0/0:88,0:88:100:0,255,255	0/0:101,0:101:100:0,255,255	0/0:75,0:75:100:0,225,255	0/0:60,0:60:100:0,180,255	0/0:97,0:97:100:0,255,255	0/0:86,0:86:100:0,255,255	1/1:0,62:62:100:255,186,0	1/1:0,136:136:100:255,255,0	0/0:63,0:63:100:0,189,255	0/0:73,0:73:100:0,219,255	0/0:77,0:77:100:0,231,255	0/0:72,0:72:100:0,216,255	0/0:92,0:92:100:0,255,255	1/1:0,91:91:100:255,255,0	1/1:1,85:86:100:255,223,0	0/0:79,1:80:100:0,204,255	1/1:1,112:113:100:255,255,0	1/1:0,71:71:100:255,213,0	0/0:78,0:78:100:0,234,255	1/1:0,79:79:100:255,237,0	1/1:0,68:68:100:255,204,0	1/1:1,87:88:100:255,229,0	1/1:1,91:92:100:255,241,0	1/1:0,82:82:100:255,247,0	1/1:0,70:70:100:255,210,0	1/1:1,81:82:100:255,210,0	1/1:0,90:90:100:255,255,0	0/0:102,0:102:100:0,255,255	1/1:0,80:80:100:255,240,0	1/1:0,74:74:100:255,222,0	1/1:0,80:80:100:255,240,0	1/1:0,46:46:99:255,138,0	0/0:74,0:74:100:0,222,255	1/1:0,93:93:100:255,255,0	1/1:0,88:88:100:255,255,0	1/1:0,77:77:100:255,231,0	1/1:0,67:67:100:255,201,0	0/0:184,0:184:100:0,255,255	0/0:222,0:222:100:0,255,255	0/0:72,0:72:100:0,216,255	0/0:152,0:152:100:0,255,255	0/0:127,0:127:100:0,255,255	0/0:264,0:264:100:0,255,255	0/0:81,1:82:100:0,210,255	0/0:72,1:73:100:0,184,255	0/0:86,0:86:100:0,255,255	0/0:118,1:119:100:0,255,255	0/0:91,0:91:100:0,255,255	0/0:91,1:92:100:0,241,255	0/0:86,0:86:100:0,255,255	0/0:70,0:70:100:0,210,255	0/0:72,0:72:100:0,216,255	0/0:121,1:122:100:0,255,255	0/0:63,0:63:100:0,189,255	0/0:58,0:58:100:0,174,255	0/0:74,0:74:100:0,222,255	0/0:118,0:118:100:0,255,255	0/0:106,0:106:100:0,255,255	0/0:179,0:179:100:0,255,255	0/0:75,0:75:100:0,225,255	0/0:82,0:82:100:0,247,255
ARME14_CTG_13	870015	SARME14_CTG_13_870015	T	C	.	PASS	AB=0;ABP=0;AC=4;AF=0.0149813;AN=267;ANN=C|intergenic_region|MODIFIER|EKO05_007845-EKO05_007846|EKO05_007845-EKO05_007846|intergenic_region|EKO05_007845-EKO05_007846|||n.870015T>C||||||;AO=290;CIGAR=1X;DPB=20604;DPRA=1.044;EPP=39.7007;EPPR=518.975;GTI=0;LEN=1;MEANALT=1.11111;MQM=60;MQMR=59.9918;NS=267;NUMALT=1;ODDS=176.985;PAIRED=1;PAIREDR=0.998471;PAO=0;PQA=0;PQR=0;PRO=0;QA=10276;QR=734415;RO=20277;RPL=193;RPP=72.0182;RPPR=1783.06;RPR=97;RUN=1;SAF=109;SAP=41.8272;SAR=181;SRF=8041;SRP=1887.59;SRR=12236;TYPE=snp;technology.Illumina=1;DP=18172	GT:AD:DP:GQ:PL	0/0:99,0:99:100:0,255,255	0/0:94,0:94:100:0,255,255	0/0:97,0:97:100:0,255,255	0/0:40,0:40:99:0,120,255	0/0:113,0:113:100:0,255,255	0/0:90,0:90:100:0,255,255	0/0:105,0:105:100:0,255,255	0/0:121,0:121:100:0,255,255	0/0:118,0:118:100:0,255,255	0/0:98,0:98:100:0,255,255	0/0:150,0:150:100:0,255,255	0/0:117,0:117:100:0,255,255	0/0:44,0:44:99:0,132,255	0/0:44,0:44:99:0,132,255	0/0:67,0:67:100:0,201,255	0/0:45,0:45:99:0,135,255	0/0:66,0:66:100:0,198,255	0/0:45,0:45:99:0,135,255	0/0:63,0:63:100:0,189,255	0/0:73,0:73:100:0,219,255	0/0:55,0:55:100:0,165,255	0/0:51,1:52:99:0,120,255	0/0:92,0:92:100:0,255,255	0/0:80,0:80:100:0,240,255	0/0:48,0:48:99:0,144,255	0/0:53,0:53:99:0,159,255	0/0:54,0:54:100:0,162,255	0/0:53,0:53:99:0,159,255	0/0:71,0:71:100:0,213,255	0/0:74,0:74:100:0,222,255	0/0:54,0:54:100:0,162,255	0/0:52,0:52:99:0,156,255	0/0:74,0:74:100:0,222,255	0/0:62,0:62:100:0,186,255	0/0:51,0:51:99:0,153,255	0/0:62,0:62:100:0,186,255	0/0:51,0:51:99:0,153,255	0/0:82,0:82:100:0,247,255	0/0:60,0:60:100:0,180,255	0/0:54,0:54:100:0,162,255	0/0:60,0:60:100:0,180,255	0/0:78,0:78:100:0,234,255	0/0:49,0:49:99:0,147,255	0/0:55,0:55:100:0,165,255	0/0:88,0:88:100:0,255,255	0/0:62,0:62:100:0,186,255	0/0:31,0:31:99:0,93,255	0/0:66,0:66:100:0,198,255	0/0:58,0:58:100:0,174,255	0/0:323,0:323:100:0,255,255	0/0:71,0:71:100:0,213,255	0/0:36,0:36:99:0,108,255	0/0:70,0:70:100:0,210,255	0/0:58,0:58:100:0,174,255	0/0:55,0:55:100:0,165,255	0/0:52,0:52:99:0,156,255	0/0:72,0:72:100:0,216,255	0/0:65,0:65:100:0,195,255	0/0:65,0:65:100:0,195,255	0/0:52,0:52:99:0,156,255	0/0:68,0:68:100:0,204,255	0/0:44,0:44:99:0,132,255	0/0:59,0:59:100:0,177,255	0/0:47,0:47:99:0,141,255	0/0:67,0:67:100:0,201,255	0/0:42,0:42:99:0,126,255	0/0:32,0:32:99:0,96,255	0/0:47,0:47:99:0,141,255	0/0:50,0:50:99:0,150,255	0/0:116,0:116:100:0,255,255	0/0:47,0:47:99:0,141,255	0/0:59,0:59:100:0,177,255	0/0:52,0:52:99:0,156,255	0/0:71,0:71:100:0,213,255	0/0:74,0:74:100:0,222,255	0/0:47,0:47:99:0,141,255	0/0:48,0:48:99:0,144,255	0/0:60,1:61:99:0,147,255	0/0:64,0:64:100:0,192,255	0/0:57,0:57:100:0,171,255	0/0:51,0:51:99:0,153,255	0/0:77,0:77:100:0,231,255	0/0:53,0:53:99:0,159,255	0/0:56,0:56:100:0,168,255	0/0:56,0:56:100:0,168,255	0/0:59,0:59:100:0,177,255	0/0:52,0:52:99:0,156,255	0/0:51,0:51:99:0,153,255	0/0:78,0:78:100:0,234,255	0/0:53,0:53:99:0,159,255	0/0:44,0:44:99:0,132,255	0/0:75,0:75:100:0,225,255	0/0:60,0:60:100:0,180,255	0/0:42,0:42:99:0,126,255	0/0:78,0:78:100:0,234,255	0/0:52,0:52:99:0,156,255	0/0:45,0:45:99:0,135,255	0/0:40,0:40:99:0,120,255	0/0:54,0:54:100:0,162,255	0/0:46,0:46:99:0,138,255	0/0:78,0:78:100:0,234,255	0/0:84,0:84:100:0,253,255	0/0:99,0:99:100:0,255,255	0/0:65,0:65:100:0,195,255	0/0:68,0:68:100:0,204,255	0/0:77,0:77:100:0,231,255	0/0:94,0:94:100:0,255,255	0/0:72,0:72:100:0,216,255	0/0:71,0:71:100:0,213,255	0/0:81,0:81:100:0,244,255	0/0:64,0:64:100:0,192,255	0/0:67,0:67:100:0,201,255	0/0:77,0:77:100:0,231,255	0/0:74,0:74:100:0,222,255	0/0:92,0:92:100:0,255,255	0/0:54,0:54:100:0,162,255	0/0:83,0:83:100:0,250,255	0/0:102,0:102:100:0,255,255	0/0:123,0:123:100:0,255,255	0/0:56,0:56:100:0,168,255	0/0:76,0:76:100:0,228,255	0/0:91,1:92:100:0,241,255	0/0:89,0:89:100:0,255,255	0/0:116,0:116:100:0,255,255	0/0:101,0:101:100:0,255,255	0/0:92,0:92:100:0,255,255	0/0:100,0:100:100:0,255,255	0/0:91,0:91:100:0,255,255	0/0:70,0:70:100:0,210,255	0/0:67,0:67:100:0,201,255	0/0:66,0:66:100:0,198,255	0/0:85,0:85:100:0,255,255	0/0:92,0:92:100:0,255,255	0/0:80,0:80:100:0,240,255	0/0:88,0:88:100:0,255,255	0/0:78,0:78:100:0,234,255	0/0:85,0:85:100:0,255,255	0/0:83,0:83:100:0,250,255	0/0:78,0:78:100:0,234,255	0/0:90,0:90:100:0,255,255	0/0:108,0:108:100:0,255,255	1/1:0,57:57:100:255,171,0	0/0:95,0:95:100:0,255,255	0/0:98,0:98:100:0,255,255	0/0:72,0:72:100:0,216,255	0/0:127,0:127:100:0,255,255	0/0:82,0:82:100:0,247,255	0/0:74,0:74:100:0,222,255	0/0:51,0:51:99:0,153,255	0/0:66,0:66:100:0,198,255	0/0:87,0:87:100:0,255,255	0/0:91,0:91:100:0,255,255	0/0:101,0:101:100:0,255,255	0/0:76,0:76:100:0,228,255	0/0:56,0:56:100:0,168,255	0/0:73,0:73:100:0,219,255	0/0:94,0:94:100:0,255,255	0/0:109,0:109:100:0,255,255	0/0:90,0:90:100:0,255,255	1/1:0,78:78:100:255,234,0	1/1:0,61:61:100:255,183,0	1/1:0,89:89:100:255,255,0	0/0:97,0:97:100:0,255,255	0/0:83,0:83:100:0,250,255	0/0:81,0:81:100:0,244,255	0/0:86,0:86:100:0,255,255	0/0:84,0:84:100:0,253,255	0/0:86,0:86:100:0,255,255	0/0:111,0:111:100:0,255,255	0/0:122,0:122:100:0,255,255	0/0:81,0:81:100:0,244,255	0/0:86,0:86:100:0,255,255	0/0:73,0:73:100:0,219,255	0/0:91,0:91:100:0,255,255	0/0:77,0:77:100:0,231,255	0/0:81,0:81:100:0,244,255	0/0:121,0:121:100:0,255,255	0/0:49,0:49:99:0,147,255	0/0:67,0:67:100:0,201,255	0/0:77,0:77:100:0,231,255	0/0:71,0:71:100:0,213,255	0/0:71,0:71:100:0,213,255	0/0:89,0:89:100:0,255,255	0/0:78,0:78:100:0,234,255	0/0:90,0:90:100:0,255,255	0/0:103,0:103:100:0,255,255	0/0:84,0:84:100:0,253,255	0/0:66,0:66:100:0,198,255	0/0:73,0:73:100:0,219,255	0/0:53,0:53:99:0,159,255	0/0:79,0:79:100:0,237,255	0/0:98,0:98:100:0,255,255	0/0:95,0:95:100:0,255,255	0/0:73,0:73:100:0,219,255	0/0:95,0:95:100:0,255,255	0/0:112,0:112:100:0,255,255	0/0:110,0:110:100:0,255,255	0/0:86,0:86:100:0,255,255	0/0:71,0:71:100:0,213,255	0/0:60,0:60:100:0,180,255	0/0:47,0:47:99:0,141,255	0/0:67,0:67:100:0,201,255	0/0:72,0:72:100:0,216,255	0/0:91,0:91:100:0,255,255	0/0:73,0:73:100:0,219,255	0/0:56,0:56:100:0,168,255	0/0:193,0:193:100:0,255,255	0/0:237,0:237:100:0,255,255	0/0:76,0:76:100:0,228,255	0/0:170,1:171:100:0,255,255	0/0:157,0:157:100:0,255,255	0/0:297,0:297:100:0,255,255	0/0:81,0:81:100:0,244,255	0/0:79,0:79:100:0,237,255	0/0:95,0:95:100:0,255,255	0/0:124,0:124:100:0,255,255	0/0:81,0:81:100:0,244,255	0/0:105,0:105:100:0,255,255	0/0:90,0:90:100:0,255,255	0/0:83,0:83:100:0,250,255	0/0:97,0:97:100:0,255,255	0/0:86,0:86:100:0,255,255	0/0:67,0:67:100:0,201,255	0/0:69,0:69:100:0,207,255	0/0:88,0:88:100:0,255,255	0/0:107,0:107:100:0,255,255	0/0:77,0:77:100:0,231,255	0/0:136,0:136:100:0,255,255	0/0:78,0:78:100:0,234,255	0/0:84,0:84:100:0,253,255
ARME14_CTG_13	870509	SARME14_CTG_13_870509	T	C	.	PASS	AB=0;ABP=0;AC=3;AF=0.011236;AN=267;ANN=C|intergenic_region|MODIFIER|EKO05_007845-EKO05_007846|EKO05_007845-EKO05_007846|intergenic_region|EKO05_007845-EKO05_007846|||n.870509T>C||||||;AO=285;CIGAR=1X;DPB=20385;DPRA=1.02756;EPP=45.8683;EPPR=1459.56;GTI=0;LEN=1;MEANALT=1.27273;MQM=60;MQMR=59.983;NS=267;NUMALT=1;ODDS=133.422;PAIRED=1;PAIREDR=0.999352;PAO=0;PQA=0;PQR=0;PRO=0;QA=9728;QR=710912;RO=20058;RPL=134;RPP=5.21225;RPPR=19.6459;RPR=151;RUN=1;SAF=111;SAP=33.2509;SAR=174;SRF=7820;SRP=2116.1;SRR=12238;TYPE=snp;technology.Illumina=1;DP=17890	GT:AD:DP:GQ:PL	0/0:68,0:68:100:0,204,255	0/0:82,0:82:100:0,247,255	0/0:89,1:90:100:0,235,255	0/0:37,1:38:99:0,78,255	0/0:86,0:86:100:0,255,255	0/0:83,0:83:100:0,250,255	0/0:135,0:135:100:0,255,255	0/0:98,0:98:100:0,255,255	0/0:117,0:117:100:0,255,255	0/0:79,0:79:100:0,237,255	0/0:148,0:148:100:0,255,255	0/0:120,0:120:100:0,255,255	0/0:43,0:43:99:0,129,255	0/0:54,0:54:100:0,162,255	0/0:63,0:63:100:0,189,255	0/0:70,0:70:100:0,210,255	0/0:63,0:63:100:0,189,255	0/0:51,0:51:99:0,153,255	0/0:84,0:84:100:0,253,255	0/0:53,0:53:99:0,159,255	0/0:54,0:54:100:0,162,255	0/0:50,0:50:99:0,150,255	0/0:61,0:61:100:0,183,255	0/0:68,0:68:100:0,204,255	0/0:58,0:58:100:0,174,255	0/0:66,0:66:100:0,198,255	0/0:71,0:71:100:0,213,255	0/0:49,0:49:99:0,147,255	0/0:72,0:72:100:0,216,255	0/0:63,0:63:100:0,189,255	0/0:71,0:71:100:0,213,255	0/0:51,0:51:99:0,153,255	0/0:60,0:60:100:0,180,255	0/0:97,0:97:100:0,255,255	0/0:73,0:73:100:0,219,255	0/0:61,0:61:100:0,183,255	0/0:48,0:48:99:0,144,255	0/0:73,0:73:100:0,219,255	0/0:56,0:56:100:0,168,255	0/0:51,0:51:99:0,153,255	0/0:60,0:60:100:0,180,255	0/0:64,0:64:100:0,192,255	0/0:35,0:35:99:0,105,255	0/0:56,0:56:100:0,168,255	0/0:79,0:79:100:0,237,255	0/0:67,0:67:100:0,201,255	0/0:37,0:37:99:0,111,255	0/0:67,0:67:100:0,201,255	0/0:56,0:56:100:0,168,255	0/0:264,0:264:100:0,255,255	0/0:58,0:58:100:0,174,255	0/0:47,0:47:99:0,141,255	0/0:68,0:68:100:0,204,255	0/0:66,0:66:100:0,198,255	0/0:47,0:47:99:0,141,255	0/0:52,0:52:99:0,156,255	0/0:73,0:73:100:0,219,255	0/0:78,0:78:100:0,234,255	0/0:67,0:67:100:0,201,255	0/0:35,0:35:99:0,105,255	0/0:65,0:65:100:0,195,255	0/0:55,0:55:100:0,165,255	0/0:67,0:67:100:0,201,255	0/0:42,0:42:99:0,126,255	0/0:61,0:61:100:0,183,255	0/0:39,0:39:99:0,117,255	0/0:51,0:51:99:0,153,255	0/0:47,0:47:99:0,141,255	0/0:55,0:55:100:0,165,255	0/0:116,0:116:100:0,255,255	0/0:49,0:49:99:0,147,255	0/0:53,0:53:99:0,159,255	0/0:46,0:46:99:0,138,255	0/0:69,0:69:100:0,207,255	0/0:101,0:101:100:0,255,255	0/0:50,0:50:99:0,150,255	0/0:64,0:64:100:0,192,255	0/0:60,0:60:100:0,180,255	0/0:66,0:66:100:0,198,255	0/0:70,0:70:100:0,210,255	0/0:53,0:53:99:0,159,255	0/0:89,0:89:100:0,255,255	0/0:48,0:48:99:0,144,255	0/0:47,0:47:99:0,141,255	0/0:64,0:64:100:0,192,255	0/0:73,0:73:100:0,219,255	0/0:70,0:70:100:0,210,255	0/0:56,0:56:100:0,168,255	0/0:59,0:59:100:0,177,255	0/0:61,0:61:100:0,183,255	0/0:54,0:54:100:0,162,255	0/0:73,0:73:100:0,219,255	0/0:66,0:66:100:0,198,255	0/0:46,0:46:99:0,138,255	0/0:64,0:64:100:0,192,255	0/0:62,0:62:100:0,186,255	0/0:62,0:62:100:0,186,255	0/0:39,0:39:99:0,117,255	0/0:61,0:61:100:0,183,255	0/0:52,0:52:99:0,156,255	0/0:80,0:80:100:0,240,255	0/0:76,0:76:100:0,228,255	0/0:90,0:90:100:0,255,255	0/0:64,0:64:100:0,192,255	0/0:61,0:61:100:0,183,255	0/0:61,0:61:100:0,183,255	0/0:66,0:66:100:0,198,255	0/0:84,0:84:100:0,253,255	0/0:71,0:71:100:0,213,255	0/0:92,0:92:100:0,255,255	0/0:82,0:82:100:0,247,255	0/0:62,0:62:100:0,186,255	0/0:59,0:59:100:0,177,255	0/0:86,0:86:100:0,255,255	0/0:66,0:66:100:0,198,255	0/0:67,0:67:100:0,201,255	0/0:72,0:72:100:0,216,255	0/0:108,0:108:100:0,255,255	0/0:114,0:114:100:0,255,255	0/0:76,0:76:100:0,228,255	0/0:88,1:89:100:0,232,255	0/0:82,0:82:100:0,247,255	0/0:92,0:92:100:0,255,255	0/0:105,0:105:100:0,255,255	0/0:80,0:80:100:0,240,255	0/0:78,0:78:100:0,234,255	0/0:76,0:76:100:0,228,255	0/0:84,0:84:100:0,253,255	0/0:66,0:66:100:0,198,255	0/0:75,0:75:100:0,225,255	0/0:83,0:83:100:0,250,255	0/0:72,0:72:100:0,216,255	0/0:68,0:68:100:0,204,255	0/0:72,0:72:100:0,216,255	0/0:82,0:82:100:0,247,255	0/0:66,0:66:100:0,198,255	0/0:81,0:81:100:0,244,255	0/0:89,0:89:100:0,255,255	0/0:87,0:87:100:0,255,255	0/0:92,0:92:100:0,255,255	0/0:81,0:81:100:0,244,255	0/0:70,0:70:100:0,210,255	0/0:87,0:87:100:0,255,255	0/0:87,0:87:100:0,255,255	0/0:70,0:70:100:0,210,255	0/0:115,0:115:100:0,255,255	0/0:57,0:57:100:0,171,255	0/0:83,0:83:100:0,250,255	0/0:70,0:70:100:0,210,255	0/0:80,0:80:100:0,240,255	0/0:104,0:104:100:0,255,255	0/0:64,0:64:100:0,192,255	0/0:118,0:118:100:0,255,255	0/0:67,0:67:100:0,201,255	0/0:79,0:79:100:0,237,255	0/0:79,0:79:100:0,237,255	0/0:71,0:71:100:0,213,255	0/0:106,0:106:100:0,255,255	0/0:76,0:76:100:0,228,255	0/0:95,0:95:100:0,255,255	0/0:64,0:64:100:0,192,255	0/0:78,0:78:100:0,234,255	0/0:89,0:89:100:0,255,255	0/0:105,0:105:100:0,255,255	0/0:84,0:84:100:0,253,255	0/0:81,0:81:100:0,244,255	0/0:100,0:100:100:0,255,255	0/0:66,0:66:100:0,198,255	1/1:0,95:95:100:255,255,0	1/1:0,106:106:100:255,255,0	1/1:0,76:76:100:255,228,0	0/0:74,1:75:100:0,190,255	0/0:77,0:77:100:0,231,255	0/0:98,0:98:100:0,255,255	0/0:88,1:89:100:0,232,255	0/0:72,0:72:100:0,216,255	0/0:132,0:132:100:0,255,255	0/0:52,0:52:99:0,156,255	0/0:58,0:58:100:0,174,255	0/0:74,0:74:100:0,222,255	0/0:77,1:78:100:0,199,255	0/0:96,0:96:100:0,255,255	0/0:88,0:88:100:0,255,255	0/0:73,0:73:100:0,219,255	0/0:98,0:98:100:0,255,255	0/0:97,0:97:100:0,255,255	0/0:89,0:89:100:0,255,255	0/0:61,0:61:100:0,183,255	0/0:57,0:57:100:0,171,255	0/0:66,0:66:100:0,198,255	0/0:61,0:61:100:0,183,255	0/0:83,0:83:100:0,250,255	0/0:78,0:78:100:0,234,255	0/0:104,0:104:100:0,255,255	0/0:73,0:73:100:0,219,255	0/0:111,0:111:100:0,255,255	0/0:105,0:105:100:0,255,255	0/0:66,0:66:100:0,198,255	0/0:93,0:93:100:0,255,255	0/0:70,0:70:100:0,210,255	0/0:38,0:38:99:0,114,255	0/0:80,0:80:100:0,240,255	0/0:84,0:84:100:0,253,255	0/0:66,0:66:100:0,198,255	0/0:84,0:84:100:0,253,255	0/0:78,0:78:100:0,234,255	0/0:184,0:184:100:0,255,255	0/0:222,0:222:100:0,255,255	0/0:63,0:63:100:0,189,255	0/0:148,0:148:100:0,255,255	0/0:179,0:179:100:0,255,255	0/0:274,0:274:100:0,255,255	0/0:79,0:79:100:0,237,255	0/0:61,0:61:100:0,183,255	0/0:80,0:80:100:0,240,255	0/0:100,0:100:100:0,255,255	0/0:77,0:77:100:0,231,255	0/0:75,0:75:100:0,225,255	0/0:87,0:87:100:0,255,255	0/0:74,0:74:100:0,222,255	0/0:93,0:93:100:0,255,255	0/0:89,0:89:100:0,255,255	0/0:65,0:65:100:0,195,255	0/0:65,0:65:100:0,195,255	0/0:88,1:89:100:0,232,255	0/0:131,0:131:100:0,255,255	0/0:80,0:80:100:0,240,255	0/0:167,0:167:100:0,255,255	0/0:83,0:83:100:0,250,255	0/0:83,0:83:100:0,250,255
ARME14_CTG_13	871584	SARME14_CTG_13_871584	A	G	.	PASS	AB=0;ABP=0;AC=4;AF=0.0149813;AN=267;ANN=G|intergenic_region|MODIFIER|EKO05_007845-EKO05_007846|EKO05_007845-EKO05_007846|intergenic_region|EKO05_007845-EKO05_007846|||n.871584A>G||||||;AO=250;CIGAR=1X;DPB=21794;DPRA=0.864988;EPP=21.3896;EPPR=2752.64;GTI=0;LEN=1;MEANALT=1.09091;MQM=53.844;MQMR=55.3931;NS=267;NUMALT=1;ODDS=127.743;PAIRED=1;PAIREDR=0.99865;PAO=0;PQA=0;PQR=0;PRO=0;QA=8962;QR=775454;RO=21486;RPL=104;RPP=18.3322;RPPR=1765.47;RPR=146;RUN=1;SAF=122;SAP=3.32299;SAR=128;SRF=11972;SRP=613.618;SRR=9514;TYPE=snp;technology.Illumina=1;DP=19245	GT:AD:DP:GQ:PL	0/0:59,0:59:100:0,177,255	0/0:73,0:73:100:0,219,255	0/0:97,0:97:100:0,255,255	0/0:29,0:29:99:0,87,255	0/0:77,0:77:100:0,231,255	0/0:102,0:102:100:0,255,255	0/0:135,0:135:100:0,255,255	0/0:101,0:101:100:0,255,255	0/0:110,0:110:100:0,255,255	0/0:81,0:81:100:0,244,255	0/0:145,0:145:100:0,255,255	0/0:106,0:106:100:0,255,255	0/0:46,0:46:99:0,138,255	0/0:61,0:61:100:0,183,255	0/0:69,0:69:100:0,207,255	0/0:66,0:66:100:0,198,255	0/0:83,0:83:100:0,250,255	0/0:62,0:62:100:0,186,255	0/0:84,0:84:100:0,253,255	0/0:90,0:90:100:0,255,255	0/0:65,0:65:100:0,195,255	0/0:68,0:68:100:0,204,255	0/0:59,0:59:100:0,177,255	0/0:71,0:71:100:0,213,255	0/0:51,0:51:99:0,153,255	0/0:60,0:60:100:0,180,255	0/0:66,0:66:100:0,198,255	0/0:55,0:55:100:0,165,255	0/0:82,0:82:100:0,247,255	0/0:75,0:75:100:0,225,255	0/0:77,0:77:100:0,231,255	0/0:52,0:52:99:0,156,255	0/0:72,0:72:100:0,216,255	0/0:70,0:70:100:0,210,255	0/0:75,0:75:100:0,225,255	0/0:68,1:69:100:0,172,255	0/0:67,0:67:100:0,201,255	0/0:94,0:94:100:0,255,255	0/0:62,0:62:100:0,186,255	0/0:52,0:52:99:0,156,255	0/0:64,0:64:100:0,192,255	0/0:64,0:64:100:0,192,255	0/0:45,0:45:99:0,135,255	0/0:69,0:69:100:0,207,255	0/0:82,0:82:100:0,247,255	0/0:55,0:55:100:0,165,255	0/0:47,0:47:99:0,141,255	0/0:63,0:63:100:0,189,255	0/0:60,0:60:100:0,180,255	0/0:323,0:323:100:0,255,255	0/0:74,0:74:100:0,222,255	0/0:58,0:58:100:0,174,255	0/0:77,0:77:100:0,231,255	0/0:64,0:64:100:0,192,255	0/0:53,0:53:99:0,159,255	0/0:63,0:63:100:0,189,255	0/0:78,0:78:100:0,234,255	0/0:66,0:66:100:0,198,255	0/0:53,0:53:99:0,159,255	0/0:64,0:64:100:0,192,255	0/0:67,0:67:100:0,201,255	0/0:60,0:60:100:0,180,255	0/0:59,0:59:100:0,177,255	0/0:42,0:42:99:0,126,255	0/0:66,0:66:100:0,198,255	0/0:37,0:37:99:0,111,255	0/0:46,0:46:99:0,138,255	0/0:46,0:46:99:0,138,255	0/0:78,0:78:100:0,234,255	0/0:99,0:99:100:0,255,255	0/0:50,0:50:99:0,150,255	0/0:46,0:46:99:0,138,255	0/0:39,0:39:99:0,117,255	0/0:64,0:64:100:0,192,255	0/0:98,0:98:100:0,255,255	0/0:48,0:48:99:0,144,255	0/0:62,0:62:100:0,186,255	1/1:0,69:69:100:255,207,0	0/0:60,0:60:100:0,180,255	1/1:0,56:56:100:255,168,0	1/1:0,51:51:99:255,153,0	0/0:103,0:103:100:0,255,255	0/0:58,0:58:100:0,174,255	0/0:51,0:51:99:0,153,255	0/0:68,0:68:100:0,204,255	0/0:59,0:59:100:0,177,255	0/0:91,0:91:100:0,255,255	0/0:45,0:45:99:0,135,255	0/0:69,0:69:100:0,207,255	0/0:72,0:72:100:0,216,255	0/0:64,0:64:100:0,192,255	0/0:72,0:72:100:0,216,255	0/0:62,0:62:100:0,186,255	0/0:61,0:61:100:0,183,255	0/0:61,0:61:100:0,183,255	0/0:62,0:62:100:0,186,255	0/0:56,0:56:100:0,168,255	0/0:58,0:58:100:0,174,255	0/0:60,0:60:100:0,180,255	0/0:38,0:38:99:0,114,255	0/0:81,0:81:100:0,244,255	0/0:94,0:94:100:0,255,255	0/0:126,0:126:100:0,255,255	0/0:71,0:71:100:0,213,255	0/0:82,0:82:100:0,247,255	0/0:69,0:69:100:0,207,255	0/0:79,0:79:100:0,237,255	0/0:73,2:75:99:0,154,255	0/0:61,0:61:100:0,183,255	0/0:102,0:102:100:0,255,255	0/0:109,0:109:100:0,255,255	0/0:71,1:72:100:0,181,255	0/0:76,0:76:100:0,228,255	0/0:96,0:96:100:0,255,255	0/0:90,0:90:100:0,255,255	0/0:68,0:68:100:0,204,255	0/0:93,1:94:100:0,247,255	0/0:108,0:108:100:0,255,255	0/0:109,0:109:100:0,255,255	0/0:80,0:80:100:0,240,255	0/0:85,0:85:100:0,255,255	0/0:88,0:88:100:0,255,255	0/0:102,0:102:100:0,255,255	0/0:113,0:113:100:0,255,255	0/0:93,0:93:100:0,255,255	0/0:89,0:89:100:0,255,255	0/0:88,0:88:100:0,255,255	0/0:84,0:84:100:0,253,255	0/0:82,0:82:100:0,247,255	0/0:88,0:88:100:0,255,255	0/0:89,0:89:100:0,255,255	0/0:101,0:101:100:0,255,255	0/0:80,0:80:100:0,240,255	0/0:91,0:91:100:0,255,255	0/0:76,0:76:100:0,228,255	0/0:79,0:79:100:0,237,255	0/0:103,0:103:100:0,255,255	0/0:89,0:89:100:0,255,255	0/0:93,0:93:100:0,255,255	0/0:95,0:95:100:0,255,255	0/0:113,0:113:100:0,255,255	0/0:68,0:68:100:0,204,255	0/0:119,0:119:100:0,255,255	0/0:86,0:86:100:0,255,255	0/0:84,0:84:100:0,253,255	0/0:95,0:95:100:0,255,255	0/0:80,0:80:100:0,240,255	0/0:89,0:89:100:0,255,255	0/0:71,0:71:100:0,213,255	0/0:87,0:87:100:0,255,255	0/0:102,0:102:100:0,255,255	0/0:84,0:84:100:0,253,255	0/0:132,0:132:100:0,255,255	0/0:88,0:88:100:0,255,255	0/0:85,0:85:100:0,255,255	0/0:92,0:92:100:0,255,255	0/0:91,0:91:100:0,255,255	0/0:105,0:105:100:0,255,255	0/0:88,0:88:100:0,255,255	0/0:121,0:121:100:0,255,255	0/0:67,0:67:100:0,201,255	0/0:100,0:100:100:0,255,255	0/0:123,0:123:100:0,255,255	0/0:110,0:110:100:0,255,255	0/0:77,0:77:100:0,231,255	0/0:111,0:111:100:0,255,255	0/0:89,0:89:100:0,255,255	0/0:94,0:94:100:0,255,255	0/0:112,0:112:100:0,255,255	0/0:82,0:82:100:0,247,255	0/0:101,0:101:100:0,255,255	0/0:88,0:88:100:0,255,255	0/0:72,0:72:100:0,216,255	0/0:104,0:104:100:0,255,255	0/0:87,0:87:100:0,255,255	0/0:73,0:73:100:0,219,255	0/0:138,0:138:100:0,255,255	0/0:55,0:55:100:0,165,255	0/0:61,1:62:99:0,150,255	0/0:98,0:98:100:0,255,255	0/0:82,2:84:100:0,181,255	0/0:94,0:94:100:0,255,255	0/0:85,0:85:100:0,255,255	0/0:90,0:90:100:0,255,255	0/0:97,0:97:100:0,255,255	0/0:122,0:122:100:0,255,255	0/0:89,0:89:100:0,255,255	0/0:84,0:84:100:0,253,255	0/0:80,0:80:100:0,240,255	0/0:60,0:60:100:0,180,255	0/0:87,0:87:100:0,255,255	0/0:101,0:101:100:0,255,255	0/0:90,0:90:100:0,255,255	0/0:77,0:77:100:0,231,255	0/0:80,0:80:100:0,240,255	0/0:108,0:108:100:0,255,255	0/0:116,0:116:100:0,255,255	0/0:73,0:73:100:0,219,255	0/0:94,0:94:100:0,255,255	0/0:79,0:79:100:0,237,255	0/0:55,0:55:100:0,165,255	0/0:90,0:90:100:0,255,255	0/0:84,0:84:100:0,253,255	0/0:103,0:103:100:0,255,255	0/0:88,0:88:100:0,255,255	0/0:83,0:83:100:0,250,255	0/0:229,0:229:100:0,255,255	0/0:215,0:215:100:0,255,255	0/0:67,0:67:100:0,201,255	0/0:138,0:138:100:0,255,255	0/0:158,0:158:100:0,255,255	0/0:297,0:297:100:0,255,255	0/0:82,1:83:100:0,213,255	0/0:73,0:73:100:0,219,255	0/0:93,0:93:100:0,255,255	0/0:103,0:103:100:0,255,255	0/0:72,0:72:100:0,216,255	0/0:68,0:68:100:0,204,255	0/0:86,0:86:100:0,255,255	1/1:0,65:65:100:255,195,0	0/0:81,0:81:100:0,244,255	0/0:100,0:100:100:0,255,255	0/0:50,0:50:99:0,150,255	0/0:72,0:72:100:0,216,255	0/0:87,0:87:100:0,255,255	0/0:96,0:96:100:0,255,255	0/0:106,0:106:100:0,255,255	0/0:162,0:162:100:0,255,255	0/0:80,0:80:100:0,240,255	0/0:105,0:105:100:0,255,255
ARME14_CTG_13	875004	SARME14_CTG_13_875004	AG	GA	.	PASS	AB=0;ABP=0;AC=18;AF=0.0674157;AN=267;ANN=GA|intergenic_region|MODIFIER|EKO05_007845-EKO05_007846|EKO05_007845-EKO05_007846|intergenic_region|EKO05_007845-EKO05_007846|||n.875004_875005delAGinsGA||||||;AO=1169;CIGAR=2X;DPB=20934.5;DPRA=0.804483;EPP=57.3268;EPPR=1738.26;GTI=0;LEN=2;MEANALT=1.63158;MQM=59.9991;MQMR=59.9508;NS=267;NUMALT=1;ODDS=110.676;PAIRED=0.997434;PAIREDR=0.999082;PAO=47;PQA=1544;PQR=0;PRO=0;QA=41565;QR=698157;RO=19604;RPL=734;RPP=169.077;RPPR=1660.24;RPR=435;RUN=1;SAF=623;SAP=14.0237;SAR=546;SRF=9945;SRP=12.0706;SRR=9659;TYPE=mnp;technology.Illumina=1;DP=18310	GT:AD:DP:GQ:PL	0/0:96,0:96:100:0,255,255	0/0:81,0:81:100:0,244,255	0/0:91,0:91:100:0,255,255	0/0:37,0:37:99:0,111,255	0/0:93,0:93:100:0,255,255	0/0:81,0:81:100:0,244,255	0/0:104,0:104:100:0,255,255	0/0:102,0:102:100:0,255,255	0/0:128,0:128:100:0,255,255	0/0:79,0:79:100:0,237,255	0/0:152,0:152:100:0,255,255	0/0:104,0:104:100:0,255,255	0/0:47,0:47:99:0,141,255	0/0:59,0:59:100:0,177,255	0/0:73,0:73:100:0,219,255	0/0:58,0:58:100:0,174,255	0/0:68,0:68:100:0,204,255	0/0:37,0:37:99:0,111,255	0/0:73,0:73:100:0,219,255	0/0:73,0:73:100:0,219,255	0/0:56,0:56:100:0,168,255	0/0:50,0:50:99:0,150,255	1/1:0,47:47:99:255,141,0	0/0:76,0:76:100:0,228,255	0/0:54,0:54:100:0,162,255	0/0:32,1:33:99:0,64,255	0/0:71,0:71:100:0,213,255	0/0:55,0:55:100:0,165,255	0/0:77,0:77:100:0,231,255	0/0:57,0:57:100:0,171,255	0/0:65,0:65:100:0,195,255	1/1:0,47:47:99:255,141,0	1/1:0,75:75:100:255,225,0	0/0:77,0:77:100:0,231,255	0/0:56,0:56:100:0,168,255	0/0:74,0:74:100:0,222,255	0/0:64,0:64:100:0,192,255	0/0:96,0:96:100:0,255,255	0/0:60,0:60:100:0,180,255	0/0:57,0:57:100:0,171,255	0/0:37,0:37:99:0,111,255	0/0:71,0:71:100:0,213,255	0/0:43,0:43:99:0,129,255	0/0:60,0:60:100:0,180,255	0/0:73,0:73:100:0,219,255	0/0:59,0:59:100:0,177,255	0/0:50,0:50:99:0,150,255	0/0:79,0:79:100:0,237,255	0/0:62,0:62:100:0,186,255	0/0:285,0:285:100:0,255,255	0/0:65,0:65:100:0,195,255	0/0:49,0:49:99:0,147,255	0/0:78,0:78:100:0,234,255	0/0:45,0:45:99:0,135,255	0/0:49,0:49:99:0,147,255	0/0:55,0:55:100:0,165,255	0/0:53,0:53:99:0,159,255	0/0:72,0:72:100:0,216,255	0/0:54,0:54:100:0,162,255	0/0:58,0:58:100:0,174,255	0/0:73,0:73:100:0,219,255	0/0:55,0:55:100:0,165,255	0/0:41,0:41:99:0,123,255	0/0:43,0:43:99:0,129,255	0/0:48,0:48:99:0,144,255	0/0:37,0:37:99:0,111,255	0/0:44,0:44:99:0,132,255	0/0:53,0:53:99:0,159,255	0/0:41,0:41:99:0,123,255	0/0:107,0:107:100:0,255,255	0/0:44,0:44:99:0,132,255	0/0:57,0:57:100:0,171,255	0/0:57,0:57:100:0,171,255	0/0:54,0:54:100:0,162,255	0/0:87,0:87:100:0,255,255	0/0:60,0:60:100:0,180,255	0/0:39,0:39:99:0,117,255	0/0:62,0:62:100:0,186,255	0/0:74,0:74:100:0,222,255	0/0:75,0:75:100:0,225,255	0/0:58,0:58:100:0,174,255	0/0:80,0:80:100:0,240,255	1/1:0,52:52:99:255,156,0	1/1:0,37:37:99:255,111,0	1/1:0,75:75:100:255,225,0	1/1:0,43:43:99:255,129,0	1/1:0,57:57:100:255,171,0	0/0:54,0:54:100:0,162,255	0/0:79,0:79:100:0,237,255	0/0:51,0:51:99:0,153,255	0/0:55,0:55:100:0,165,255	0/0:81,0:81:100:0,244,255	0/0:54,0:54:100:0,162,255	0/0:48,0:48:99:0,144,255	0/0:84,0:84:100:0,253,255	0/0:61,0:61:100:0,183,255	0/0:46,0:46:99:0,138,255	0/0:43,0:43:99:0,129,255	0/0:54,0:54:100:0,162,255	0/0:58,0:58:100:0,174,255	0/0:70,0:70:100:0,210,255	0/0:81,0:81:100:0,244,255	0/0:87,0:87:100:0,255,255	0/0:74,0:74:100:0,222,255	0/0:55,0:55:100:0,165,255	0/0:79,0:79:100:0,237,255	0/0:73,0:73:100:0,219,255	0/0:71,0:71:100:0,213,255	0/0:78,0:78:100:0,234,255	0/0:91,0:91:100:0,255,255	0/0:72,0:72:100:0,216,255	0/0:72,0:72:100:0,216,255	0/0:73,0:73:100:0,219,255	0/0:81,0:81:100:0,244,255	0/0:77,0:77:100:0,231,255	0/0:75,0:75:100:0,225,255	0/0:86,0:86:100:0,255,255	0/0:117,0:117:100:0,255,255	0/0:103,0:103:100:0,255,255	0/0:79,0:79:100:0,237,255	0/0:78,0:78:100:0,234,255	0/0:74,0:74:100:0,222,255	0/0:114,0:114:100:0,255,255	0/0:110,0:110:100:0,255,255	0/0:100,0:100:100:0,255,255	0/0:93,0:93:100:0,255,255	0/0:88,0:88:100:0,255,255	0/0:85,0:85:100:0,255,255	0/0:79,0:79:100:0,237,255	0/0:80,0:80:100:0,240,255	0/0:92,0:92:100:0,255,255	0/0:65,0:65:100:0,195,255	0/0:80,0:80:100:0,240,255	0/0:77,0:77:100:0,231,255	0/0:79,0:79:100:0,237,255	0/0:75,0:75:100:0,225,255	0/0:94,0:94:100:0,255,255	0/0:103,0:103:100:0,255,255	0/0:85,0:85:100:0,255,255	0/0:94,0:94:100:0,255,255	1/1:0,91:91:100:255,255,0	0/0:70,0:70:100:0,210,255	1/1:0,107:107:100:255,255,0	0/0:101,0:101:100:0,255,255	0/0:88,0:88:100:0,255,255	0/0:89,0:89:100:0,255,255	0/0:78,0:78:100:0,234,255	0/0:84,0:84:100:0,253,255	0/0:71,0:71:100:0,213,255	0/0:84,0:84:100:0,253,255	0/0:111,0:111:100:0,255,255	0/0:76,0:76:100:0,228,255	0/0:114,0:114:100:0,255,255	0/0:82,0:82:100:0,247,255	0/0:67,0:67:100:0,201,255	0/0:98,0:98:100:0,255,255	0/0:66,0:66:100:0,198,255	0/0:92,0:92:100:0,255,255	0/0:87,0:87:100:0,255,255	0/0:113,0:113:100:0,255,255	0/0:66,0:66:100:0,198,255	0/0:71,0:71:100:0,213,255	1/1:0,88:88:100:255,255,0	0/0:92,0:92:100:0,255,255	0/0:71,0:71:100:0,213,255	0/0:87,0:87:100:0,255,255	0/0:93,0:93:100:0,255,255	0/0:95,0:95:100:0,255,255	1/1:0,102:102:100:255,255,0	1/1:0,87:87:100:255,255,0	1/1:0,71:71:100:255,213,0	0/0:77,0:77:100:0,231,255	0/0:70,0:70:100:0,210,255	0/0:97,0:97:100:0,255,255	0/0:71,0:71:100:0,213,255	0/0:73,0:73:100:0,219,255	0/0:146,0:146:100:0,255,255	0/0:61,0:61:100:0,183,255	0/0:57,0:57:100:0,171,255	0/0:109,0:109:100:0,255,255	0/0:82,0:82:100:0,247,255	0/0:76,0:76:100:0,228,255	0/0:89,0:89:100:0,255,255	0/0:92,0:92:100:0,255,255	0/0:95,0:95:100:0,255,255	0/0:105,0:105:100:0,255,255	0/0:85,0:85:100:0,255,255	0/0:64,0:64:100:0,192,255	0/0:80,0:80:100:0,240,255	0/0:76,0:76:100:0,228,255	0/0:59,0:59:100:0,177,255	0/0:101,0:101:100:0,255,255	0/0:87,0:87:100:0,255,255	0/0:87,0:87:100:0,255,255	0/0:85,0:85:100:0,255,255	0/0:108,0:108:100:0,255,255	0/0:108,0:108:100:0,255,255	0/0:73,0:73:100:0,219,255	0/0:76,0:76:100:0,228,255	0/0:80,0:80:100:0,240,255	0/0:51,0:51:99:0,153,255	0/0:87,0:87:100:0,255,255	0/0:83,0:83:100:0,250,255	0/0:83,0:83:100:0,250,255	0/0:83,0:83:100:0,250,255	0/0:61,0:61:100:0,183,255	0/0:198,0:198:100:0,255,255	0/0:209,0:209:100:0,255,255	0/0:64,0:64:100:0,192,255	0/0:169,0:169:100:0,255,255	0/0:162,0:162:100:0,255,255	0/0:297,0:297:100:0,255,255	0/0:101,0:101:100:0,255,255	0/0:68,0:68:100:0,204,255	0/0:85,0:85:100:0,255,255	0/0:124,0:124:100:0,255,255	0/0:95,0:95:100:0,255,255	0/0:78,0:78:100:0,234,255	0/0:82,0:82:100:0,247,255	0/0:96,0:96:100:0,255,255	0/0:90,0:90:100:0,255,255	0/0:110,0:110:100:0,255,255	0/0:53,0:53:99:0,159,255	1/1:0,65:65:100:255,195,0	0/0:100,0:100:100:0,255,255	0/0:126,0:126:100:0,255,255	0/0:93,0:93:100:0,255,255	0/0:173,0:173:100:0,255,255	0/0:61,0:61:100:0,183,255	1/1:0,62:62:100:255,186,0
ARME14_CTG_13	876988	SARME14_CTG_13_876988	A	G	.	PASS	AB=0;ABP=0;AC=12;AF=0.0449438;AN=267;ANN=G|intergenic_region|MODIFIER|EKO05_007845-EKO05_007846|EKO05_007845-EKO05_007846|intergenic_region|EKO05_007845-EKO05_007846|||n.876988A>G||||||;AO=1098;CIGAR=1X;DPB=21910;DPRA=1.18532;EPP=47.5077;EPPR=1009.89;GTI=0;LEN=1;MEANALT=1.21739;MQM=59.9399;MQMR=59.9237;NS=267;NUMALT=1;ODDS=92.778;PAIRED=0.999089;PAIREDR=0.998795;PAO=0;PQA=0;PQR=0;PRO=0;QA=38884;QR=743223;RO=20752;RPL=617;RPP=39.5891;RPPR=636.245;RPR=481;RUN=1;SAF=551;SAP=3.04194;SAR=547;SRF=10235;SRP=11.3316;SRR=10517;TYPE=snp;technology.Illumina=1;DP=19407	GT:AD:DP:GQ:PL	0/0:67,0:67:100:0,201,255	0/0:73,0:73:100:0,219,255	0/0:71,0:71:100:0,213,255	0/0:35,0:35:99:0,105,255	0/0:79,0:79:100:0,237,255	0/0:70,0:70:100:0,210,255	0/0:147,0:147:100:0,255,255	0/0:106,0:106:100:0,255,255	0/0:110,0:110:100:0,255,255	0/0:98,0:98:100:0,255,255	0/0:123,1:124:100:0,255,255	0/0:118,0:118:100:0,255,255	0/0:46,0:46:99:0,138,255	0/0:62,0:62:100:0,186,255	0/0:73,0:73:100:0,219,255	0/0:61,0:61:100:0,183,255	0/0:65,0:65:100:0,195,255	0/0:45,0:45:99:0,135,255	0/0:76,0:76:100:0,228,255	0/0:77,0:77:100:0,231,255	0/0:73,0:73:100:0,219,255	0/0:59,0:59:100:0,177,255	0/0:66,0:66:100:0,198,255	0/0:74,0:74:100:0,222,255	0/0:53,0:53:99:0,159,255	0/0:59,0:59:100:0,177,255	0/0:67,0:67:100:0,201,255	0/0:63,0:63:100:0,189,255	0/0:85,0:85:100:0,255,255	0/0:79,0:79:100:0,237,255	0/0:76,0:76:100:0,228,255	0/0:45,0:45:99:0,135,255	0/0:81,0:81:100:0,244,255	0/0:71,0:71:100:0,213,255	0/0:66,0:66:100:0,198,255	0/0:101,0:101:100:0,255,255	0/0:65,0:65:100:0,195,255	0/0:98,0:98:100:0,255,255	0/0:53,0:53:99:0,159,255	0/0:51,0:51:99:0,153,255	0/0:52,0:52:99:0,156,255	0/0:81,0:81:100:0,244,255	0/0:52,0:52:99:0,156,255	0/0:88,0:88:100:0,255,255	0/0:77,0:77:100:0,231,255	0/0:62,0:62:100:0,186,255	0/0:42,0:42:99:0,126,255	0/0:70,0:70:100:0,210,255	0/0:80,1:81:100:0,207,255	0/0:285,0:285:100:0,255,255	0/0:63,0:63:100:0,189,255	0/0:60,0:60:100:0,180,255	0/0:85,0:85:100:0,255,255	0/0:65,0:65:100:0,195,255	0/0:57,0:57:100:0,171,255	0/0:57,0:57:100:0,171,255	0/0:81,0:81:100:0,244,255	0/0:65,0:65:100:0,195,255	0/0:55,0:55:100:0,165,255	0/0:61,0:61:100:0,183,255	0/0:69,0:69:100:0,207,255	0/0:55,0:55:100:0,165,255	0/0:50,0:50:99:0,150,255	0/0:49,0:49:99:0,147,255	0/0:56,1:57:99:0,136,255	0/0:36,0:36:99:0,108,255	0/0:61,0:61:100:0,183,255	0/0:71,0:71:100:0,213,255	0/0:73,0:73:100:0,219,255	0/0:117,0:117:100:0,255,255	0/0:53,0:53:99:0,159,255	0/0:50,0:50:99:0,150,255	0/0:49,0:49:99:0,147,255	0/0:71,0:71:100:0,213,255	0/0:85,0:85:100:0,255,255	0/0:49,0:49:99:0,147,255	0/0:71,0:71:100:0,213,255	0/0:76,0:76:100:0,228,255	0/0:60,0:60:100:0,180,255	0/0:61,0:61:100:0,183,255	0/0:74,0:74:100:0,222,255	0/0:83,0:83:100:0,250,255	0/0:54,0:54:100:0,162,255	0/0:56,0:56:100:0,168,255	0/0:87,0:87:100:0,255,255	0/0:71,0:71:100:0,213,255	0/0:83,0:83:100:0,250,255	0/0:61,0:61:100:0,183,255	0/0:60,0:60:100:0,180,255	0/0:67,0:67:100:0,201,255	0/0:74,0:74:100:0,222,255	0/0:95,0:95:100:0,255,255	0/0:74,0:74:100:0,222,255	0/0:46,0:46:99:0,138,255	0/0:60,1:61:99:0,147,255	0/0:61,0:61:100:0,183,255	0/0:54,0:54:100:0,162,255	0/0:45,0:45:99:0,135,255	0/0:75,0:75:100:0,225,255	0/0:54,0:54:100:0,162,255	0/0:75,0:75:100:0,225,255	0/0:86,0:86:100:0,255,255	0/0:103,0:103:100:0,255,255	0/0:82,0:82:100:0,247,255	0/0:71,0:71:100:0,213,255	0/0:76,0:76:100:0,228,255	0/0:91,0:91:100:0,255,255	0/0:97,0:97:100:0,255,255	0/0:79,0:79:100:0,237,255	0/0:61,0:61:100:0,183,255	0/0:95,0:95:100:0,255,255	0/0:80,0:80:100:0,240,255	1/1:0,65:65:100:255,195,0	1/1:0,76:76:100:255,228,0	0/0:93,0:93:100:0,255,255	1/1:0,75:75:100:255,225,0	0/0:73,0:73:100:0,219,255	1/1:0,112:112:100:255,255,0	0/0:113,0:113:100:0,255,255	0/0:79,0:79:100:0,237,255	1/1:0,86:86:100:255,255,0	0/0:91,0:91:100:0,255,255	0/0:114,0:114:100:0,255,255	1/1:0,118:118:100:255,255,0	1/1:0,118:118:100:255,255,0	0/0:109,0:109:100:0,255,255	0/0:123,0:123:100:0,255,255	1/1:0,96:96:100:255,255,0	0/0:68,0:68:100:0,204,255	0/0:87,0:87:100:0,255,255	0/0:107,0:107:100:0,255,255	0/0:69,0:69:100:0,207,255	1/1:0,79:79:100:255,237,0	1/1:0,80:80:100:255,240,0	1/1:0,98:98:100:255,255,0	1/1:0,84:84:100:255,253,0	0/0:104,0:104:100:0,255,255	0/0:96,0:96:100:0,255,255	0/0:89,1:90:100:0,235,255	0/0:95,0:95:100:0,255,255	0/0:108,0:108:100:0,255,255	0/0:76,0:76:100:0,228,255	0/0:107,0:107:100:0,255,255	0/0:94,0:94:100:0,255,255	0/0:73,0:73:100:0,219,255	0/0:114,1:115:100:0,255,255	0/0:84,0:84:100:0,253,255	0/0:73,0:73:100:0,219,255	0/0:67,0:67:100:0,201,255	0/0:79,0:79:100:0,237,255	0/0:104,0:104:100:0,255,255	0/0:78,0:78:100:0,234,255	0/0:125,0:125:100:0,255,255	0/0:84,0:84:100:0,253,255	0/0:84,0:84:100:0,253,255	0/0:85,0:85:100:0,255,255	0/0:74,0:74:100:0,222,255	0/0:107,0:107:100:0,255,255	0/0:76,0:76:100:0,228,255	0/0:115,0:115:100:0,255,255	0/0:65,0:65:100:0,195,255	0/0:108,0:108:100:0,255,255	0/0:105,0:105:100:0,255,255	0/0:104,0:104:100:0,255,255	0/0:91,1:92:100:0,241,255	0/0:108,0:108:100:0,255,255	0/0:93,0:93:100:0,255,255	0/0:76,0:76:100:0,228,255	0/0:119,0:119:100:0,255,255	0/0:87,0:87:100:0,255,255	0/0:73,0:73:100:0,219,255	0/0:93,0:93:100:0,255,255	0/0:74,0:74:100:0,222,255	0/0:124,0:124:100:0,255,255	0/0:66,0:66:100:0,198,255	0/0:89,0:89:100:0,255,255	0/0:157,0:157:100:0,255,255	0/0:63,0:63:100:0,189,255	0/0:65,0:65:100:0,195,255	0/0:102,0:102:100:0,255,255	0/0:97,0:97:100:0,255,255	0/0:89,0:89:100:0,255,255	0/0:105,0:105:100:0,255,255	0/0:97,0:97:100:0,255,255	0/0:101,0:101:100:0,255,255	0/0:132,0:132:100:0,255,255	0/0:93,0:93:100:0,255,255	0/0:67,0:67:100:0,201,255	0/0:85,0:85:100:0,255,255	0/0:70,0:70:100:0,210,255	0/0:74,0:74:100:0,222,255	0/0:99,0:99:100:0,255,255	0/0:98,0:98:100:0,255,255	0/0:83,0:83:100:0,250,255	0/0:98,0:98:100:0,255,255	0/0:104,0:104:100:0,255,255	0/0:102,0:102:100:0,255,255	0/0:68,0:68:100:0,204,255	0/0:102,0:102:100:0,255,255	0/0:84,0:84:100:0,253,255	0/0:55,0:55:100:0,165,255	0/0:77,0:77:100:0,231,255	0/0:103,0:103:100:0,255,255	0/0:115,0:115:100:0,255,255	0/0:86,0:86:100:0,255,255	0/0:68,0:68:100:0,204,255	0/0:203,0:203:100:0,255,255	0/0:222,0:222:100:0,255,255	0/0:60,0:60:100:0,180,255	0/0:150,0:150:100:0,255,255	0/0:172,0:172:100:0,255,255	0/0:285,1:286:100:0,255,255	0/0:81,0:81:100:0,244,255	0/0:79,0:79:100:0,237,255	0/0:77,0:77:100:0,231,255	0/0:102,0:102:100:0,255,255	0/0:90,0:90:100:0,255,255	0/0:67,0:67:100:0,201,255	0/0:66,0:66:100:0,198,255	0/0:81,0:81:100:0,244,255	0/0:76,1:77:100:0,196,255	0/0:106,0:106:100:0,255,255	0/0:53,0:53:99:0,159,255	0/0:69,0:69:100:0,207,255	0/0:90,0:90:100:0,255,255	0/0:106,0:106:100:0,255,255	0/0:102,0:102:100:0,255,255	0/0:164,0:164:100:0,255,255	0/0:79,0:79:100:0,237,255	0/0:83,0:83:100:0,250,255
ARME14_CTG_13	877904	SARME14_CTG_13_877904	T	G	.	PASS	AB=0;ABP=0;AC=4;AF=0.0149813;AN=267;ANN=G|intergenic_region|MODIFIER|EKO05_007845-EKO05_007846|EKO05_007845-EKO05_007846|intergenic_region|EKO05_007845-EKO05_007846|||n.877904T>G||||||;AO=392;CIGAR=1X;DPB=21375;DPRA=1.0617;EPP=21.6451;EPPR=89.5828;GTI=0;LEN=1;MEANALT=1.1;MQM=60;MQMR=59.998;NS=267;NUMALT=1;ODDS=64.4384;PAIRED=0.997449;PAIREDR=0.999046;PAO=0;PQA=0;PQR=0;PRO=0;QA=13978;QR=751962;RO=20954;RPL=221;RPP=16.859;RPPR=490.097;RPR=171;RUN=1;SAF=156;SAP=38.4629;SAR=236;SRF=9529;SRP=375.543;SRR=11425;TYPE=snp;technology.Illumina=1;DP=18842	GT:AD:DP:GQ:PL	0/0:79,0:79:100:0,237,255	0/0:112,0:112:100:0,255,255	0/0:81,0:81:100:0,244,255	0/0:41,0:41:99:0,123,255	0/0:114,0:114:100:0,255,255	0/0:76,0:76:100:0,228,255	0/0:117,0:117:100:0,255,255	0/0:88,0:88:100:0,255,255	0/0:139,0:139:100:0,255,255	0/0:76,0:76:100:0,228,255	0/0:152,0:152:100:0,255,255	0/0:137,0:137:100:0,255,255	0/0:44,0:44:99:0,132,255	0/0:53,0:53:99:0,159,255	0/0:64,0:64:100:0,192,255	0/0:66,0:66:100:0,198,255	0/0:66,0:66:100:0,198,255	0/0:46,0:46:99:0,138,255	0/0:60,0:60:100:0,180,255	0/0:57,0:57:100:0,171,255	0/0:61,0:61:100:0,183,255	0/0:49,0:49:99:0,147,255	0/0:68,0:68:100:0,204,255	0/0:76,0:76:100:0,228,255	0/0:63,0:63:100:0,189,255	0/0:56,0:56:100:0,168,255	0/0:57,0:57:100:0,171,255	0/0:57,0:57:100:0,171,255	0/0:98,0:98:100:0,255,255	0/0:75,1:76:100:0,193,255	0/0:63,0:63:100:0,189,255	0/0:36,0:36:99:0,108,255	0/0:68,0:68:100:0,204,255	0/0:63,0:63:100:0,189,255	0/0:47,0:47:99:0,141,255	0/0:77,0:77:100:0,231,255	0/0:62,0:62:100:0,186,255	0/0:84,0:84:100:0,253,255	0/0:71,0:71:100:0,213,255	0/0:60,0:60:100:0,180,255	0/0:65,0:65:100:0,195,255	0/0:83,0:83:100:0,250,255	0/0:53,0:53:99:0,159,255	0/0:62,0:62:100:0,186,255	0/0:100,0:100:100:0,255,255	0/0:63,0:63:100:0,189,255	0/0:46,0:46:99:0,138,255	0/0:79,0:79:100:0,237,255	0/0:71,0:71:100:0,213,255	0/0:274,0:274:100:0,255,255	0/0:72,0:72:100:0,216,255	0/0:53,0:53:99:0,159,255	0/0:72,0:72:100:0,216,255	0/0:52,0:52:99:0,156,255	0/0:43,0:43:99:0,129,255	0/0:59,0:59:100:0,177,255	0/0:64,1:65:99:0,159,255	0/0:85,0:85:100:0,255,255	0/0:62,0:62:100:0,186,255	0/0:56,0:56:100:0,168,255	0/0:69,0:69:100:0,207,255	0/0:44,0:44:99:0,132,255	0/0:54,0:54:100:0,162,255	0/0:48,0:48:99:0,144,255	0/0:50,0:50:99:0,150,255	0/0:43,0:43:99:0,129,255	0/0:45,0:45:99:0,135,255	0/0:44,0:44:99:0,132,255	0/0:59,0:59:100:0,177,255	0/0:126,0:126:100:0,255,255	0/0:41,1:42:99:0,91,255	0/0:47,0:47:99:0,141,255	0/0:59,0:59:100:0,177,255	0/0:74,0:74:100:0,222,255	0/0:81,0:81:100:0,244,255	0/0:70,0:70:100:0,210,255	0/0:65,0:65:100:0,195,255	0/0:67,0:67:100:0,201,255	0/0:64,0:64:100:0,192,255	0/0:63,0:63:100:0,189,255	0/0:53,0:53:99:0,159,255	0/0:96,0:96:100:0,255,255	0/0:58,0:58:100:0,174,255	0/0:49,0:49:99:0,147,255	0/0:71,0:71:100:0,213,255	0/0:44,0:44:99:0,132,255	0/0:66,0:66:100:0,198,255	0/0:49,0:49:99:0,147,255	0/0:69,0:69:100:0,207,255	0/0:65,0:65:100:0,195,255	0/0:66,0:66:100:0,198,255	0/0:66,0:66:100:0,198,255	0/0:79,0:79:100:0,237,255	0/0:61,0:61:100:0,183,255	0/0:81,0:81:100:0,244,255	0/0:62,0:62:100:0,186,255	0/0:77,0:77:100:0,231,255	0/0:52,0:52:99:0,156,255	0/0:56,0:56:100:0,168,255	0/0:61,0:61:100:0,183,255	0/0:77,0:77:100:0,231,255	0/0:83,0:83:100:0,250,255	0/0:100,0:100:100:0,255,255	0/0:72,0:72:100:0,216,255	0/0:66,0:66:100:0,198,255	0/0:61,0:61:100:0,183,255	0/0:83,0:83:100:0,250,255	0/0:85,0:85:100:0,255,255	0/0:77,0:77:100:0,231,255	0/0:82,0:82:100:0,247,255	0/0:82,0:82:100:0,247,255	0/0:73,0:73:100:0,219,255	0/0:75,0:75:100:0,225,255	0/0:72,0:72:100:0,216,255	0/0:82,0:82:100:0,247,255	0/0:82,1:83:100:0,213,255	0/0:71,0:71:100:0,213,255	0/0:97,0:97:100:0,255,255	0/0:105,1:106:100:0,255,255	0/0:65,0:65:100:0,195,255	0/0:70,0:70:100:0,210,255	0/0:85,0:85:100:0,255,255	0/0:122,0:122:100:0,255,255	0/0:107,0:107:100:0,255,255	0/0:106,0:106:100:0,255,255	0/0:83,0:83:100:0,250,255	0/0:107,0:107:100:0,255,255	0/0:95,0:95:100:0,255,255	0/0:84,0:84:100:0,253,255	0/0:97,0:97:100:0,255,255	0/0:85,0:85:100:0,255,255	0/0:85,0:85:100:0,255,255	0/0:96,0:96:100:0,255,255	0/0:88,0:88:100:0,255,255	0/0:97,0:97:100:0,255,255	0/0:67,0:67:100:0,201,255	0/0:101,0:101:100:0,255,255	0/0:97,0:97:100:0,255,255	0/0:85,0:85:100:0,255,255	0/0:99,0:99:100:0,255,255	0/0:92,0:92:100:0,255,255	0/0:75,0:75:100:0,225,255	0/0:105,0:105:100:0,255,255	0/0:107,0:107:100:0,255,255	0/0:73,0:73:100:0,219,255	0/0:112,0:112:100:0,255,255	0/0:81,0:81:100:0,244,255	0/0:79,0:79:100:0,237,255	0/0:76,0:76:100:0,228,255	0/0:87,0:87:100:0,255,255	0/0:108,0:108:100:0,255,255	0/0:70,0:70:100:0,210,255	1/1:0,115:115:100:255,255,0	1/1:0,96:96:100:255,255,0	1/1:0,75:75:100:255,225,0	1/1:0,100:100:100:255,255,0	0/0:99,0:99:100:0,255,255	0/0:89,0:89:100:0,255,255	0/0:90,0:90:100:0,255,255	0/0:87,0:87:100:0,255,255	0/0:62,0:62:100:0,186,255	0/0:91,0:91:100:0,255,255	0/0:84,0:84:100:0,253,255	0/0:103,0:103:100:0,255,255	0/0:67,0:67:100:0,201,255	0/0:99,0:99:100:0,255,255	0/0:101,0:101:100:0,255,255	0/0:77,0:77:100:0,231,255	0/0:110,0:110:100:0,255,255	0/0:104,0:104:100:0,255,255	0/0:78,0:78:100:0,234,255	0/0:90,0:90:100:0,255,255	0/0:43,0:43:99:0,129,255	0/0:98,0:98:100:0,255,255	0/0:97,0:97:100:0,255,255	0/0:79,0:79:100:0,237,255	0/0:122,0:122:100:0,255,255	0/0:66,0:66:100:0,198,255	0/0:63,0:63:100:0,189,255	0/0:94,0:94:100:0,255,255	0/0:76,0:76:100:0,228,255	0/0:97,0:97:100:0,255,255	0/0:101,0:101:100:0,255,255	0/0:97,0:97:100:0,255,255	0/0:87,0:87:100:0,255,255	0/0:109,0:109:100:0,255,255	0/0:89,0:89:100:0,255,255	0/0:48,0:48:99:0,144,255	0/0:89,0:89:100:0,255,255	0/0:70,0:70:100:0,210,255	0/0:71,0:71:100:0,213,255	0/0:75,0:75:100:0,225,255	0/0:89,0:89:100:0,255,255	0/0:105,0:105:100:0,255,255	0/0:76,0:76:100:0,228,255	0/0:86,0:86:100:0,255,255	0/0:104,0:104:100:0,255,255	0/0:84,0:84:100:0,253,255	0/0:79,0:79:100:0,237,255	0/0:66,0:66:100:0,198,255	0/0:52,0:52:99:0,156,255	0/0:92,0:92:100:0,255,255	0/0:77,0:77:100:0,231,255	0/0:97,0:97:100:0,255,255	0/0:76,0:76:100:0,228,255	0/0:72,0:72:100:0,216,255	0/0:222,0:222:100:0,255,255	0/0:215,0:215:100:0,255,255	0/0:76,0:76:100:0,228,255	0/0:171,0:171:100:0,255,255	0/0:141,0:141:100:0,255,255	0/0:297,0:297:100:0,255,255	0/0:79,0:79:100:0,237,255	0/0:81,0:81:100:0,244,255	0/0:71,0:71:100:0,213,255	0/0:115,0:115:100:0,255,255	0/0:62,0:62:100:0,186,255	0/0:89,0:89:100:0,255,255	0/0:93,0:93:100:0,255,255	0/0:66,0:66:100:0,198,255	0/0:95,0:95:100:0,255,255	0/0:88,0:88:100:0,255,255	0/0:55,0:55:100:0,165,255	0/0:71,0:71:100:0,213,255	0/0:95,0:95:100:0,255,255	0/0:118,0:118:100:0,255,255	0/0:96,0:96:100:0,255,255	0/0:149,0:149:100:0,255,255	0/0:85,0:85:100:0,255,255	0/0:86,0:86:100:0,255,255
ARME14_CTG_13	884526	SARME14_CTG_13_884526	C	G	.	PASS	AB=0;ABP=0;AC=7;AF=0.0262172;AN=267;ANN=G|intergenic_region|MODIFIER|EKO05_007845-EKO05_007846|EKO05_007845-EKO05_007846|intergenic_region|EKO05_007845-EKO05_007846|||n.884526C>G||||||;AO=407;CIGAR=1X;DPB=20576;DPRA=1.00085;EPP=19.1496;EPPR=1060.24;GTI=0;LEN=1;MEANALT=1.1875;MQM=59.9189;MQMR=59.7938;NS=267;NUMALT=1;ODDS=198.461;PAIRED=1;PAIREDR=0.999056;PAO=0;PQA=0;PQR=0;PRO=0;QA=14183;QR=728996;RO=20135;RPL=184;RPP=11.1253;RPPR=365.36;RPR=223;RUN=1;SAF=259;SAP=68.7467;SAR=148;SRF=12046;SRP=1691.64;SRR=8089;TYPE=snp;technology.Illumina=1;DP=18151	GT:AD:DP:GQ:PL	0/0:61,0:61:100:0,183,255	0/0:85,0:85:100:0,255,255	0/0:101,0:101:100:0,255,255	0/0:35,0:35:99:0,105,255	0/0:80,0:80:100:0,240,255	0/0:77,0:77:100:0,231,255	0/0:112,0:112:100:0,255,255	0/0:91,0:91:100:0,255,255	0/0:115,0:115:100:0,255,255	0/0:87,0:87:100:0,255,255	0/0:175,1:176:100:0,255,255	0/0:81,0:81:100:0,244,255	0/0:50,0:50:99:0,150,255	0/0:53,0:53:99:0,159,255	0/0:73,0:73:100:0,219,255	1/1:0,66:66:100:255,198,0	0/0:76,0:76:100:0,228,255	1/1:0,39:39:99:255,117,0	0/0:86,0:86:100:0,255,255	1/1:0,87:87:100:255,255,0	0/0:64,0:64:100:0,192,255	0/0:73,0:73:100:0,219,255	0/0:73,0:73:100:0,219,255	0/0:82,0:82:100:0,247,255	0/0:69,0:69:100:0,207,255	1/1:2,56:58:99:255,102,0	0/0:64,0:64:100:0,192,255	0/0:64,0:64:100:0,192,255	0/0:77,0:77:100:0,231,255	0/0:66,0:66:100:0,198,255	0/0:71,0:71:100:0,213,255	0/0:50,0:50:99:0,150,255	0/0:84,0:84:100:0,253,255	0/0:74,0:74:100:0,222,255	0/0:59,0:59:100:0,177,255	0/0:48,0:48:99:0,144,255	0/0:66,0:66:100:0,198,255	0/0:80,0:80:100:0,240,255	0/0:56,0:56:100:0,168,255	0/0:50,1:51:99:0,117,255	0/0:62,0:62:100:0,186,255	0/0:67,0:67:100:0,201,255	0/0:70,0:70:100:0,210,255	0/0:57,0:57:100:0,171,255	0/0:81,0:81:100:0,244,255	0/0:54,0:54:100:0,162,255	0/0:44,0:44:99:0,132,255	0/0:61,1:62:99:0,150,255	0/0:57,0:57:100:0,171,255	0/0:285,0:285:100:0,255,255	0/0:60,0:60:100:0,180,255	0/0:45,0:45:99:0,135,255	0/0:54,0:54:100:0,162,255	0/0:58,0:58:100:0,174,255	0/0:55,0:55:100:0,165,255	0/0:62,0:62:100:0,186,255	0/0:79,0:79:100:0,237,255	0/0:57,0:57:100:0,171,255	0/0:54,0:54:100:0,162,255	0/0:68,0:68:100:0,204,255	0/0:68,0:68:100:0,204,255	0/0:60,0:60:100:0,180,255	0/0:49,0:49:99:0,147,255	0/0:43,0:43:99:0,129,255	0/0:48,0:48:99:0,144,255	0/0:42,0:42:99:0,126,255	0/0:45,0:45:99:0,135,255	0/0:58,0:58:100:0,174,255	0/0:63,0:63:100:0,189,255	0/0:100,0:100:100:0,255,255	0/0:67,0:67:100:0,201,255	0/0:53,0:53:99:0,159,255	0/0:54,0:54:100:0,162,255	0/0:57,0:57:100:0,171,255	0/0:84,0:84:100:0,253,255	0/0:46,0:46:99:0,138,255	0/0:40,0:40:99:0,120,255	0/0:65,0:65:100:0,195,255	0/0:53,0:53:99:0,159,255	0/0:53,0:53:99:0,159,255	0/0:63,0:63:100:0,189,255	0/0:81,0:81:100:0,244,255	0/0:54,0:54:100:0,162,255	0/0:48,0:48:99:0,144,255	0/0:81,0:81:100:0,244,255	0/0:50,0:50:99:0,150,255	0/0:64,0:64:100:0,192,255	0/0:56,0:56:100:0,168,255	0/0:59,0:59:100:0,177,255	0/0:66,0:66:100:0,198,255	0/0:58,0:58:100:0,174,255	0/0:73,0:73:100:0,219,255	0/0:89,0:89:100:0,255,255	0/0:61,0:61:100:0,183,255	0/0:74,0:74:100:0,222,255	0/0:61,0:61:100:0,183,255	0/0:50,0:50:99:0,150,255	0/0:52,0:52:99:0,156,255	0/0:63,0:63:100:0,189,255	0/0:45,0:45:99:0,135,255	0/0:78,0:78:100:0,234,255	0/0:91,0:91:100:0,255,255	0/0:90,0:90:100:0,255,255	0/0:73,0:73:100:0,219,255	0/0:70,0:70:100:0,210,255	0/0:76,0:76:100:0,228,255	0/0:75,0:75:100:0,225,255	0/0:79,0:79:100:0,237,255	0/0:69,0:69:100:0,207,255	0/0:84,0:84:100:0,253,255	0/0:82,0:82:100:0,247,255	0/0:67,0:67:100:0,201,255	0/0:76,0:76:100:0,228,255	0/0:74,0:74:100:0,222,255	0/0:68,0:68:100:0,204,255	0/0:75,0:75:100:0,225,255	0/0:68,0:68:100:0,204,255	0/0:120,0:120:100:0,255,255	0/0:116,0:116:100:0,255,255	0/0:61,0:61:100:0,183,255	0/0:90,0:90:100:0,255,255	0/0:90,0:90:100:0,255,255	0/0:100,0:100:100:0,255,255	0/0:109,0:109:100:0,255,255	0/0:97,0:97:100:0,255,255	0/0:93,0:93:100:0,255,255	0/0:117,1:118:100:0,255,255	0/0:91,0:91:100:0,255,255	0/0:56,0:56:100:0,168,255	0/0:54,0:54:100:0,162,255	0/0:91,0:91:100:0,255,255	0/0:92,0:92:100:0,255,255	0/0:88,0:88:100:0,255,255	0/0:87,0:87:100:0,255,255	0/0:102,0:102:100:0,255,255	0/0:98,0:98:100:0,255,255	0/0:95,0:95:100:0,255,255	0/0:98,0:98:100:0,255,255	0/0:80,0:80:100:0,240,255	0/0:88,0:88:100:0,255,255	0/0:87,0:87:100:0,255,255	0/0:61,0:61:100:0,183,255	0/0:77,0:77:100:0,231,255	0/0:84,0:84:100:0,253,255	0/0:68,0:68:100:0,204,255	0/0:85,0:85:100:0,255,255	0/0:66,0:66:100:0,198,255	0/0:62,1:63:99:0,153,255	0/0:61,0:61:100:0,183,255	0/0:60,0:60:100:0,180,255	0/0:93,0:93:100:0,255,255	0/0:84,0:84:100:0,253,255	0/0:102,0:102:100:0,255,255	0/0:90,0:90:100:0,255,255	0/0:64,0:64:100:0,192,255	0/0:99,0:99:100:0,255,255	0/0:79,0:79:100:0,237,255	0/0:91,0:91:100:0,255,255	0/0:78,0:78:100:0,234,255	0/0:100,0:100:100:0,255,255	0/0:44,0:44:99:0,132,255	0/0:93,0:93:100:0,255,255	0/0:107,0:107:100:0,255,255	0/0:102,0:102:100:0,255,255	0/0:72,0:72:100:0,216,255	0/0:88,0:88:100:0,255,255	0/0:61,0:61:100:0,183,255	0/0:86,0:86:100:0,255,255	0/0:94,1:95:100:0,250,255	0/0:83,0:83:100:0,250,255	0/0:99,0:99:100:0,255,255	0/0:79,0:79:100:0,237,255	0/0:53,0:53:99:0,159,255	0/0:97,0:97:100:0,255,255	0/0:70,0:70:100:0,210,255	0/0:79,0:79:100:0,237,255	0/0:126,0:126:100:0,255,255	0/0:54,0:54:100:0,162,255	0/0:71,0:71:100:0,213,255	0/0:82,0:82:100:0,247,255	0/0:70,0:70:100:0,210,255	0/0:85,0:85:100:0,255,255	0/0:78,1:79:100:0,202,255	0/0:105,0:105:100:0,255,255	0/0:87,0:87:100:0,255,255	0/0:104,0:104:100:0,255,255	0/0:87,0:87:100:0,255,255	0/0:63,0:63:100:0,189,255	0/0:59,0:59:100:0,177,255	0/0:73,0:73:100:0,219,255	0/0:66,0:66:100:0,198,255	0/0:85,0:85:100:0,255,255	0/0:85,0:85:100:0,255,255	0/0:94,0:94:100:0,255,255	0/0:94,0:94:100:0,255,255	0/0:100,0:100:100:0,255,255	0/0:107,0:107:100:0,255,255	0/0:80,0:80:100:0,240,255	0/0:86,0:86:100:0,255,255	0/0:72,0:72:100:0,216,255	0/0:43,0:43:99:0,129,255	0/0:64,0:64:100:0,192,255	0/0:75,0:75:100:0,225,255	0/0:79,0:79:100:0,237,255	0/0:87,0:87:100:0,255,255	0/0:55,0:55:100:0,165,255	0/0:209,0:209:100:0,255,255	0/0:193,0:193:100:0,255,255	0/0:71,0:71:100:0,213,255	0/0:142,0:142:100:0,255,255	0/0:128,0:128:100:0,255,255	0/0:297,0:297:100:0,255,255	0/0:89,0:89:100:0,255,255	0/0:69,0:69:100:0,207,255	0/0:93,0:93:100:0,255,255	0/0:102,1:103:100:0,255,255	0/0:76,0:76:100:0,228,255	0/0:87,0:87:100:0,255,255	0/0:79,0:79:100:0,237,255	0/0:83,0:83:100:0,250,255	0/0:84,0:84:100:0,253,255	0/0:98,0:98:100:0,255,255	0/0:47,0:47:99:0,141,255	0/0:74,0:74:100:0,222,255	0/0:97,0:97:100:0,255,255	0/0:109,0:109:100:0,255,255	0/0:108,0:108:100:0,255,255	0/0:158,0:158:100:0,255,255	1/1:0,75:75:100:255,225,0	0/0:69,0:69:100:0,207,255
ARME14_CTG_13	897054	SARME14_CTG_13_897054	C	T	.	PASS	AB=0;ABP=0;AC=4;AF=0.0149813;AN=267;ANN=T|intergenic_region|MODIFIER|EKO05_007845-EKO05_007846|EKO05_007845-EKO05_007846|intergenic_region|EKO05_007845-EKO05_007846|||n.897054C>T||||||;AO=392;CIGAR=1X;DPB=24093;DPRA=1.28557;EPP=3.09893;EPPR=128.028;GTI=0;LEN=1;MEANALT=1.28571;MQM=60;MQMR=59.991;NS=267;NUMALT=1;ODDS=152.598;PAIRED=1;PAIREDR=0.999281;PAO=0;PQA=0;PQR=0;PRO=0;QA=13584;QR=851810;RO=23655;RPL=169;RPP=19.1634;RPPR=592.922;RPR=223;RUN=1;SAF=199;SAP=3.20972;SAR=193;SRF=11777;SRP=3.94673;SRR=11878;TYPE=snp;technology.Illumina=1;DP=21451	GT:AD:DP:GQ:PL	0/0:65,0:65:100:0,195,255	0/0:96,0:96:100:0,255,255	0/0:93,0:93:100:0,255,255	0/0:34,0:34:99:0,102,255	0/0:87,0:87:100:0,255,255	0/0:68,0:68:100:0,204,255	0/0:141,0:141:100:0,255,255	0/0:121,0:121:100:0,255,255	0/0:128,0:128:100:0,255,255	0/0:73,0:73:100:0,219,255	0/0:162,0:162:100:0,255,255	0/0:108,0:108:100:0,255,255	0/0:53,0:53:99:0,159,255	0/0:72,0:72:100:0,216,255	0/0:62,0:62:100:0,186,255	0/0:73,0:73:100:0,219,255	0/0:89,0:89:100:0,255,255	0/0:48,0:48:99:0,144,255	0/0:82,0:82:100:0,247,255	0/0:90,0:90:100:0,255,255	0/0:67,0:67:100:0,201,255	0/0:64,0:64:100:0,192,255	0/0:75,0:75:100:0,225,255	0/0:86,0:86:100:0,255,255	0/0:78,0:78:100:0,234,255	0/0:55,0:55:100:0,165,255	0/0:78,0:78:100:0,234,255	0/0:65,0:65:100:0,195,255	0/0:80,0:80:100:0,240,255	0/0:69,0:69:100:0,207,255	0/0:76,0:76:100:0,228,255	0/0:69,0:69:100:0,207,255	0/0:99,0:99:100:0,255,255	0/0:58,0:58:100:0,174,255	0/0:83,0:83:100:0,250,255	0/0:71,0:71:100:0,213,255	0/0:57,0:57:100:0,171,255	0/0:93,0:93:100:0,255,255	0/0:72,0:72:100:0,216,255	0/0:62,0:62:100:0,186,255	0/0:65,0:65:100:0,195,255	0/0:91,0:91:100:0,255,255	0/0:50,0:50:99:0,150,255	0/0:60,0:60:100:0,180,255	0/0:89,0:89:100:0,255,255	0/0:76,0:76:100:0,228,255	0/0:69,0:69:100:0,207,255	0/0:74,0:74:100:0,222,255	0/0:72,0:72:100:0,216,255	0/0:338,0:338:100:0,255,255	0/0:67,0:67:100:0,201,255	0/0:62,0:62:100:0,186,255	0/0:81,0:81:100:0,244,255	0/0:65,0:65:100:0,195,255	0/0:62,0:62:100:0,186,255	0/0:63,0:63:100:0,189,255	0/0:84,0:84:100:0,253,255	0/0:84,0:84:100:0,253,255	0/0:56,0:56:100:0,168,255	0/0:70,0:70:100:0,210,255	0/0:88,0:88:100:0,255,255	0/0:65,0:65:100:0,195,255	0/0:60,0:60:100:0,180,255	0/0:56,0:56:100:0,168,255	0/0:79,0:79:100:0,237,255	0/0:52,0:52:99:0,156,255	0/0:61,0:61:100:0,183,255	0/0:48,0:48:99:0,144,255	0/0:63,0:63:100:0,189,255	0/0:129,0:129:100:0,255,255	0/0:66,0:66:100:0,198,255	0/0:53,0:53:99:0,159,255	0/0:61,0:61:100:0,183,255	0/0:78,0:78:100:0,234,255	0/0:93,0:93:100:0,255,255	0/0:72,0:72:100:0,216,255	0/0:73,0:73:100:0,219,255	0/0:82,1:83:100:0,213,255	0/0:71,0:71:100:0,213,255	0/0:64,0:64:100:0,192,255	0/0:73,0:73:100:0,219,255	0/0:104,0:104:100:0,255,255	0/0:72,0:72:100:0,216,255	0/0:63,0:63:100:0,189,255	0/0:83,0:83:100:0,250,255	0/0:60,0:60:100:0,180,255	0/0:80,0:80:100:0,240,255	0/0:97,0:97:100:0,255,255	0/0:85,0:85:100:0,255,255	0/0:76,0:76:100:0,228,255	0/0:56,0:56:100:0,168,255	0/0:96,0:96:100:0,255,255	0/0:78,0:78:100:0,234,255	0/0:65,0:65:100:0,195,255	0/0:73,0:73:100:0,219,255	0/0:79,0:79:100:0,237,255	0/0:68,0:68:100:0,204,255	0/0:55,0:55:100:0,165,255	0/0:61,0:61:100:0,183,255	0/0:72,0:72:100:0,216,255	0/0:87,0:87:100:0,255,255	0/0:87,0:87:100:0,255,255	0/0:125,0:125:100:0,255,255	0/0:80,0:80:100:0,240,255	0/0:92,0:92:100:0,255,255	0/0:80,0:80:100:0,240,255	0/0:118,0:118:100:0,255,255	0/0:84,0:84:100:0,253,255	0/0:96,0:96:100:0,255,255	0/0:106,0:106:100:0,255,255	0/0:88,0:88:100:0,255,255	0/0:78,0:78:100:0,234,255	0/0:67,0:67:100:0,201,255	0/0:95,0:95:100:0,255,255	0/0:96,0:96:100:0,255,255	0/0:98,0:98:100:0,255,255	0/0:103,0:103:100:0,255,255	0/0:113,0:113:100:0,255,255	0/0:146,0:146:100:0,255,255	0/0:101,0:101:100:0,255,255	0/0:125,0:125:100:0,255,255	0/0:98,0:98:100:0,255,255	0/0:122,0:122:100:0,255,255	0/0:132,0:132:100:0,255,255	0/0:106,0:106:100:0,255,255	0/0:107,0:107:100:0,255,255	0/0:123,0:123:100:0,255,255	0/0:109,0:109:100:0,255,255	0/0:125,0:125:100:0,255,255	0/0:102,0:102:100:0,255,255	0/0:83,0:83:100:0,250,255	0/0:103,0:103:100:0,255,255	0/0:110,0:110:100:0,255,255	0/0:98,0:98:100:0,255,255	0/0:106,0:106:100:0,255,255	0/0:91,0:91:100:0,255,255	0/0:123,0:123:100:0,255,255	0/0:120,0:120:100:0,255,255	0/0:108,0:108:100:0,255,255	0/0:111,0:111:100:0,255,255	0/0:95,0:95:100:0,255,255	0/0:85,0:85:100:0,255,255	0/0:114,0:114:100:0,255,255	0/0:114,0:114:100:0,255,255	0/0:95,0:95:100:0,255,255	0/0:125,0:125:100:0,255,255	0/0:96,0:96:100:0,255,255	0/0:85,0:85:100:0,255,255	0/0:60,0:60:100:0,180,255	0/0:99,0:99:100:0,255,255	0/0:114,0:114:100:0,255,255	0/0:86,0:86:100:0,255,255	1/1:0,98:98:100:255,255,0	1/1:0,100:100:100:255,255,0	1/1:0,96:96:100:255,255,0	1/1:1,95:96:100:255,253,0	0/0:89,0:89:100:0,255,255	0/0:106,0:106:100:0,255,255	0/0:117,0:117:100:0,255,255	0/0:133,0:133:100:0,255,255	0/0:61,0:61:100:0,183,255	0/0:129,0:129:100:0,255,255	0/0:110,0:110:100:0,255,255	0/0:114,0:114:100:0,255,255	0/0:121,0:121:100:0,255,255	0/0:95,0:95:100:0,255,255	0/0:96,0:96:100:0,255,255	0/0:106,0:106:100:0,255,255	0/0:115,0:115:100:0,255,255	0/0:119,0:119:100:0,255,255	0/0:105,0:105:100:0,255,255	0/0:115,0:115:100:0,255,255	0/0:110,0:110:100:0,255,255	0/0:126,0:126:100:0,255,255	0/0:115,0:115:100:0,255,255	0/0:86,0:86:100:0,255,255	0/0:143,0:143:100:0,255,255	0/0:60,0:60:100:0,180,255	0/0:84,0:84:100:0,253,255	0/0:95,0:95:100:0,255,255	0/0:79,0:79:100:0,237,255	0/0:109,0:109:100:0,255,255	0/0:104,0:104:100:0,255,255	0/0:110,0:110:100:0,255,255	0/0:112,0:112:100:0,255,255	0/0:130,0:130:100:0,255,255	0/0:120,0:120:100:0,255,255	0/0:94,0:94:100:0,255,255	0/0:103,0:103:100:0,255,255	0/0:85,0:85:100:0,255,255	0/0:78,0:78:100:0,234,255	0/0:101,0:101:100:0,255,255	0/0:96,0:96:100:0,255,255	0/0:105,0:105:100:0,255,255	0/0:100,0:100:100:0,255,255	0/0:131,0:131:100:0,255,255	0/0:119,0:119:100:0,255,255	0/0:98,0:98:100:0,255,255	0/0:81,0:81:100:0,244,255	0/0:87,0:87:100:0,255,255	0/0:68,0:68:100:0,204,255	0/0:120,0:120:100:0,255,255	0/0:127,0:127:100:0,255,255	0/0:109,0:109:100:0,255,255	0/0:75,0:75:100:0,225,255	0/0:71,0:71:100:0,213,255	0/0:198,1:199:100:0,255,255	0/0:237,0:237:100:0,255,255	0/0:70,0:70:100:0,210,255	0/0:165,0:165:100:0,255,255	0/0:140,0:140:100:0,255,255	0/0:254,0:254:100:0,255,255	0/0:93,0:93:100:0,255,255	0/0:73,0:73:100:0,219,255	0/0:88,0:88:100:0,255,255	0/0:133,0:133:100:0,255,255	0/0:96,0:96:100:0,255,255	0/0:89,0:89:100:0,255,255	0/0:79,0:79:100:0,237,255	0/0:85,0:85:100:0,255,255	0/0:92,0:92:100:0,255,255	0/0:94,0:94:100:0,255,255	0/0:51,0:51:99:0,153,255	0/0:81,0:81:100:0,244,255	0/0:97,0:97:100:0,255,255	0/0:135,0:135:100:0,255,255	0/0:87,0:87:100:0,255,255	0/0:177,0:177:100:0,255,255	0/0:90,0:90:100:0,255,255	0/0:93,0:93:100:0,255,255
ARME14_CTG_13	903042	SARME14_CTG_13_903042	C	A	.	PASS	AB=0;ABP=0;AC=3;AF=0.011236;AN=267;ANN=A|intergenic_region|MODIFIER|EKO05_007845-EKO05_007846|EKO05_007845-EKO05_007846|intergenic_region|EKO05_007845-EKO05_007846|||n.903042C>A||||||;AO=246;CIGAR=1X;DPB=20227;DPRA=1.11251;EPP=8.97744;EPPR=46.1766;GTI=0;LEN=1;MEANALT=1.28571;MQM=59.7276;MQMR=59.9158;NS=267;NUMALT=1;ODDS=116.004;PAIRED=1;PAIREDR=0.998848;PAO=0;PQA=0;PQR=0;PRO=0;QA=8395;QR=726043;RO=19966;RPL=125;RPP=3.15153;RPPR=178.98;RPR=121;RUN=1;SAF=119;SAP=3.57524;SAR=127;SRF=9177;SRP=285.624;SRR=10789;TYPE=snp;technology.Illumina=1;DP=18102	GT:AD:DP:GQ:PL	0/0:64,0:64:100:0,192,255	0/0:103,0:103:100:0,255,255	0/0:87,0:87:100:0,255,255	0/0:23,0:23:99:0,69,255	0/0:95,0:95:100:0,255,255	0/0:68,0:68:100:0,204,255	0/0:115,1:116:100:0,255,255	0/0:98,0:98:100:0,255,255	0/0:80,0:80:100:0,240,255	0/0:74,0:74:100:0,222,255	0/0:112,0:112:100:0,255,255	0/0:77,0:77:100:0,231,255	0/0:49,0:49:99:0,147,255	0/0:66,0:66:100:0,198,255	0/0:64,0:64:100:0,192,255	0/0:53,0:53:99:0,159,255	0/0:52,0:52:99:0,156,255	0/0:55,0:55:100:0,165,255	0/0:73,0:73:100:0,219,255	0/0:62,0:62:100:0,186,255	0/0:73,0:73:100:0,219,255	0/0:67,0:67:100:0,201,255	0/0:66,0:66:100:0,198,255	0/0:70,0:70:100:0,210,255	0/0:58,0:58:100:0,174,255	0/0:54,0:54:100:0,162,255	0/0:66,0:66:100:0,198,255	0/0:58,0:58:100:0,174,255	0/0:93,0:93:100:0,255,255	0/0:54,0:54:100:0,162,255	0/0:70,0:70:100:0,210,255	0/0:47,0:47:99:0,141,255	0/0:70,0:70:100:0,210,255	0/0:73,0:73:100:0,219,255	0/0:63,0:63:100:0,189,255	0/0:81,0:81:100:0,244,255	0/0:61,0:61:100:0,183,255	0/0:87,0:87:100:0,255,255	0/0:59,0:59:100:0,177,255	0/0:49,0:49:99:0,147,255	0/0:47,0:47:99:0,141,255	0/0:83,0:83:100:0,250,255	0/0:60,0:60:100:0,180,255	0/0:58,0:58:100:0,174,255	0/0:90,0:90:100:0,255,255	0/0:52,0:52:99:0,156,255	0/0:58,0:58:100:0,174,255	0/0:70,1:71:100:0,178,255	0/0:81,0:81:100:0,244,255	0/0:285,0:285:100:0,255,255	0/0:72,0:72:100:0,216,255	0/0:48,0:48:99:0,144,255	0/0:77,0:77:100:0,231,255	0/0:82,0:82:100:0,247,255	0/0:57,0:57:100:0,171,255	0/0:80,0:80:100:0,240,255	0/0:67,0:67:100:0,201,255	0/0:60,0:60:100:0,180,255	0/0:63,0:63:100:0,189,255	0/0:61,0:61:100:0,183,255	0/0:79,0:79:100:0,237,255	0/0:51,0:51:99:0,153,255	0/0:52,0:52:99:0,156,255	0/0:45,0:45:99:0,135,255	0/0:51,0:51:99:0,153,255	0/0:41,0:41:99:0,123,255	0/0:37,0:37:99:0,111,255	0/0:53,0:53:99:0,159,255	0/0:61,0:61:100:0,183,255	0/0:107,0:107:100:0,255,255	0/0:44,0:44:99:0,132,255	0/0:62,0:62:100:0,186,255	0/0:47,0:47:99:0,141,255	0/0:61,0:61:100:0,183,255	0/0:63,0:63:100:0,189,255	0/0:57,0:57:100:0,171,255	0/0:58,0:58:100:0,174,255	0/0:51,0:51:99:0,153,255	0/0:57,0:57:100:0,171,255	0/0:52,0:52:99:0,156,255	0/0:57,0:57:100:0,171,255	0/0:82,0:82:100:0,247,255	0/0:47,0:47:99:0,141,255	0/0:61,0:61:100:0,183,255	0/0:72,0:72:100:0,216,255	0/0:64,0:64:100:0,192,255	0/0:80,1:81:100:0,207,255	0/0:57,0:57:100:0,171,255	0/0:71,0:71:100:0,213,255	0/0:62,0:62:100:0,186,255	0/0:79,1:80:100:0,204,255	0/0:69,0:69:100:0,207,255	0/0:70,0:70:100:0,210,255	0/0:51,0:51:99:0,153,255	0/0:73,0:73:100:0,219,255	0/0:68,0:68:100:0,204,255	0/0:45,0:45:99:0,135,255	0/0:67,0:67:100:0,201,255	0/0:50,0:50:99:0,150,255	0/0:50,0:50:99:0,150,255	0/0:66,0:66:100:0,198,255	0/0:72,0:72:100:0,216,255	0/0:79,0:79:100:0,237,255	0/0:52,0:52:99:0,156,255	0/0:62,0:62:100:0,186,255	0/0:53,0:53:99:0,159,255	0/0:96,0:96:100:0,255,255	0/0:81,0:81:100:0,244,255	0/0:68,0:68:100:0,204,255	0/0:66,0:66:100:0,198,255	0/0:64,0:64:100:0,192,255	0/0:76,0:76:100:0,228,255	0/0:67,0:67:100:0,201,255	0/0:72,0:72:100:0,216,255	0/0:84,0:84:100:0,253,255	0/0:76,0:76:100:0,228,255	0/0:79,0:79:100:0,237,255	0/0:96,0:96:100:0,255,255	0/0:125,1:126:100:0,255,255	0/0:77,0:77:100:0,231,255	0/0:83,0:83:100:0,250,255	0/0:90,0:90:100:0,255,255	0/0:99,0:99:100:0,255,255	0/0:104,0:104:100:0,255,255	0/0:96,0:96:100:0,255,255	0/0:94,0:94:100:0,255,255	0/0:97,1:98:100:0,255,255	0/0:72,0:72:100:0,216,255	0/0:88,0:88:100:0,255,255	0/0:81,0:81:100:0,244,255	0/0:77,0:77:100:0,231,255	0/0:70,0:70:100:0,210,255	0/0:82,0:82:100:0,247,255	0/0:82,0:82:100:0,247,255	0/0:110,0:110:100:0,255,255	0/0:86,0:86:100:0,255,255	0/0:116,0:116:100:0,255,255	0/0:92,0:92:100:0,255,255	0/0:83,0:83:100:0,250,255	0/0:87,0:87:100:0,255,255	0/0:107,0:107:100:0,255,255	0/0:55,0:55:100:0,165,255	0/0:106,0:106:100:0,255,255	0/0:85,0:85:100:0,255,255	0/0:83,0:83:100:0,250,255	0/0:96,0:96:100:0,255,255	0/0:66,0:66:100:0,198,255	0/0:63,0:63:100:0,189,255	0/0:67,0:67:100:0,201,255	0/0:82,0:82:100:0,247,255	0/0:99,0:99:100:0,255,255	0/0:84,0:84:100:0,253,255	0/0:125,0:125:100:0,255,255	0/0:82,0:82:100:0,247,255	0/0:62,0:62:100:0,186,255	0/0:98,0:98:100:0,255,255	1/1:0,80:80:100:255,240,0	1/1:0,79:79:100:255,237,0	1/1:0,76:76:100:255,228,0	0/0:97,0:97:100:0,255,255	0/0:57,0:57:100:0,171,255	0/0:99,0:99:100:0,255,255	0/0:106,0:106:100:0,255,255	0/0:119,0:119:100:0,255,255	0/0:85,0:85:100:0,255,255	0/0:92,0:92:100:0,255,255	0/0:92,0:92:100:0,255,255	0/0:55,1:56:99:0,133,255	0/0:114,0:114:100:0,255,255	0/0:91,0:91:100:0,255,255	0/0:91,0:91:100:0,255,255	0/0:81,0:81:100:0,244,255	0/0:81,0:81:100:0,244,255	0/0:91,0:91:100:0,255,255	0/0:108,0:108:100:0,255,255	0/0:68,0:68:100:0,204,255	0/0:140,0:140:100:0,255,255	0/0:62,0:62:100:0,186,255	0/0:72,0:72:100:0,216,255	0/0:95,1:96:100:0,253,255	0/0:75,0:75:100:0,225,255	0/0:93,0:93:100:0,255,255	0/0:93,0:93:100:0,255,255	0/0:96,0:96:100:0,255,255	0/0:85,0:85:100:0,255,255	0/0:102,0:102:100:0,255,255	0/0:109,0:109:100:0,255,255	0/0:78,0:78:100:0,234,255	0/0:77,0:77:100:0,231,255	0/0:70,0:70:100:0,210,255	0/0:66,0:66:100:0,198,255	0/0:82,0:82:100:0,247,255	0/0:80,0:80:100:0,240,255	0/0:87,0:87:100:0,255,255	0/0:79,0:79:100:0,237,255	0/0:77,0:77:100:0,231,255	0/0:116,0:116:100:0,255,255	0/0:73,0:73:100:0,219,255	0/0:69,0:69:100:0,207,255	0/0:77,0:77:100:0,231,255	0/0:51,0:51:99:0,153,255	0/0:63,1:64:99:0,156,255	0/0:110,0:110:100:0,255,255	0/0:87,0:87:100:0,255,255	0/0:72,0:72:100:0,216,255	0/0:58,0:58:100:0,174,255	0/0:167,0:167:100:0,255,255	0/0:209,0:209:100:0,255,255	0/0:59,0:59:100:0,177,255	0/0:127,0:127:100:0,255,255	0/0:126,0:126:100:0,255,255	0/0:245,0:245:100:0,255,255	0/0:87,0:87:100:0,255,255	0/0:71,0:71:100:0,213,255	0/0:72,0:72:100:0,216,255	0/0:109,0:109:100:0,255,255	0/0:77,0:77:100:0,231,255	0/0:103,0:103:100:0,255,255	0/0:63,0:63:100:0,189,255	0/0:58,0:58:100:0,174,255	0/0:90,0:90:100:0,255,255	0/0:99,0:99:100:0,255,255	0/0:57,0:57:100:0,171,255	0/0:64,0:64:100:0,192,255	0/0:92,0:92:100:0,255,255	0/0:107,0:107:100:0,255,255	0/0:91,0:91:100:0,255,255	0/0:123,0:123:100:0,255,255	0/0:70,0:70:100:0,210,255	0/0:67,0:67:100:0,201,255
ARME14_CTG_13	905819	SARME14_CTG_13_905819	T	A	.	PASS	AB=0;ABP=0;AC=4;AF=0.0149813;AN=267;ANN=A|intergenic_region|MODIFIER|EKO05_007845-EKO05_007846|EKO05_007845-EKO05_007846|intergenic_region|EKO05_007845-EKO05_007846|||n.905819T>A||||||;AO=144;CIGAR=1X;DPB=19237;DPRA=1.0504;EPP=29.6108;EPPR=24.75;GTI=0;LEN=1;MEANALT=1.04762;MQM=29.6458;MQMR=59.2669;NS=267;NUMALT=1;ODDS=93.1561;PAIRED=1;PAIREDR=0.998847;PAO=0;PQA=0;PQR=0;PRO=0;QA=4815;QR=690033;RO=19075;RPL=82;RPP=9.04217;RPPR=4.26537;RPR=62;RUN=1;SAF=69;SAP=3.55317;SAR=75;SRF=9722;SRP=18.5107;SRR=9353;TYPE=snp;technology.Illumina=1;DP=16789	GT:AD:DP:GQ:PL	0/0:93,0:93:100:0,255,255	0/0:117,0:117:100:0,255,255	0/0:94,0:94:100:0,255,255	0/0:40,0:40:99:0,120,255	0/0:90,0:90:100:0,255,255	0/0:110,0:110:100:0,255,255	0/0:127,0:127:100:0,255,255	0/0:97,0:97:100:0,255,255	0/0:125,0:125:100:0,255,255	0/0:96,0:96:100:0,255,255	0/0:150,0:150:100:0,255,255	0/0:117,0:117:100:0,255,255	0/0:54,0:54:100:0,162,255	0/0:57,0:57:100:0,171,255	0/0:56,0:56:100:0,168,255	0/0:61,0:61:100:0,183,255	0/0:70,0:70:100:0,210,255	0/0:44,0:44:99:0,132,255	0/0:74,0:74:100:0,222,255	0/0:69,0:69:100:0,207,255	0/0:43,0:43:99:0,129,255	0/0:57,0:57:100:0,171,255	0/0:64,0:64:100:0,192,255	0/0:62,0:62:100:0,186,255	0/0:56,0:56:100:0,168,255	0/0:46,0:46:99:0,138,255	0/0:68,0:68:100:0,204,255	0/0:64,0:64:100:0,192,255	0/0:87,0:87:100:0,255,255	0/0:62,0:62:100:0,186,255	0/0:46,0:46:99:0,138,255	0/0:46,0:46:99:0,138,255	0/0:59,0:59:100:0,177,255	0/0:68,0:68:100:0,204,255	0/0:55,0:55:100:0,165,255	0/0:46,0:46:99:0,138,255	0/0:52,0:52:99:0,156,255	0/0:67,0:67:100:0,201,255	0/0:51,0:51:99:0,153,255	0/0:51,0:51:99:0,153,255	0/0:49,0:49:99:0,147,255	0/0:71,1:72:100:0,181,255	0/0:56,0:56:100:0,168,255	0/0:52,0:52:99:0,156,255	0/0:91,0:91:100:0,255,255	0/0:58,0:58:100:0,174,255	0/0:41,0:41:99:0,123,255	0/0:53,0:53:99:0,159,255	0/0:43,0:43:99:0,129,255	0/0:274,0:274:100:0,255,255	0/0:61,0:61:100:0,183,255	0/0:40,0:40:99:0,120,255	0/0:69,0:69:100:0,207,255	0/0:67,0:67:100:0,201,255	0/0:39,0:39:99:0,117,255	0/0:46,0:46:99:0,138,255	0/0:46,0:46:99:0,138,255	0/0:48,1:49:99:0,111,255	0/0:52,0:52:99:0,156,255	0/0:57,0:57:100:0,171,255	0/0:68,0:68:100:0,204,255	0/0:48,0:48:99:0,144,255	0/0:49,0:49:99:0,147,255	0/0:33,0:33:99:0,99,255	0/0:55,0:55:100:0,165,255	0/0:31,0:31:99:0,93,255	0/0:43,0:43:99:0,129,255	0/0:56,0:56:100:0,168,255	0/0:53,0:53:99:0,159,255	0/0:88,0:88:100:0,255,255	0/0:61,0:61:100:0,183,255	0/0:49,0:49:99:0,147,255	0/0:36,0:36:99:0,108,255	0/0:61,0:61:100:0,183,255	0/0:79,0:79:100:0,237,255	0/0:49,0:49:99:0,147,255	0/0:49,0:49:99:0,147,255	0/0:62,0:62:100:0,186,255	0/0:58,0:58:100:0,174,255	0/0:58,0:58:100:0,174,255	0/0:38,0:38:99:0,114,255	0/0:83,0:83:100:0,250,255	0/0:51,0:51:99:0,153,255	1/1:0,28:28:99:255,84,0	1/1:0,40:40:99:255,120,0	1/1:1,33:34:99:255,67,0	1/1:0,26:26:99:255,78,0	0/0:55,0:55:100:0,165,255	0/0:73,0:73:100:0,219,255	0/0:64,0:64:100:0,192,255	0/0:62,0:62:100:0,186,255	0/0:64,0:64:100:0,192,255	0/0:63,0:63:100:0,189,255	0/0:51,0:51:99:0,153,255	0/0:55,0:55:100:0,165,255	0/0:65,0:65:100:0,195,255	0/0:40,0:40:99:0,120,255	0/0:42,0:42:99:0,126,255	0/0:49,0:49:99:0,147,255	0/0:49,0:49:99:0,147,255	0/0:48,0:48:99:0,144,255	0/0:67,0:67:100:0,201,255	0/0:98,0:98:100:0,255,255	0/0:54,0:54:100:0,162,255	0/0:69,0:69:100:0,207,255	0/0:66,0:66:100:0,198,255	0/0:72,0:72:100:0,216,255	0/0:69,0:69:100:0,207,255	0/0:61,0:61:100:0,183,255	0/0:54,0:54:100:0,162,255	0/0:62,0:62:100:0,186,255	0/0:44,0:44:99:0,132,255	0/0:51,0:51:99:0,153,255	0/0:69,0:69:100:0,207,255	0/0:70,0:70:100:0,210,255	0/0:55,0:55:100:0,165,255	0/0:73,0:73:100:0,219,255	0/0:93,1:94:100:0,247,255	0/0:100,0:100:100:0,255,255	0/0:62,1:63:99:0,153,255	0/0:64,0:64:100:0,192,255	0/0:81,0:81:100:0,244,255	0/0:83,0:83:100:0,250,255	0/0:111,0:111:100:0,255,255	0/0:68,0:68:100:0,204,255	0/0:76,1:77:100:0,196,255	0/0:81,0:81:100:0,244,255	0/0:78,1:79:100:0,202,255	0/0:74,0:74:100:0,222,255	0/0:56,0:56:100:0,168,255	0/0:71,0:71:100:0,213,255	0/0:67,0:67:100:0,201,255	0/0:73,0:73:100:0,219,255	0/0:67,0:67:100:0,201,255	0/0:73,0:73:100:0,219,255	0/0:57,0:57:100:0,171,255	0/0:99,1:100:100:0,255,255	0/0:86,0:86:100:0,255,255	0/0:62,0:62:100:0,186,255	0/0:86,0:86:100:0,255,255	0/0:88,0:88:100:0,255,255	0/0:64,0:64:100:0,192,255	0/0:83,0:83:100:0,250,255	0/0:82,0:82:100:0,247,255	0/0:69,0:69:100:0,207,255	0/0:85,0:85:100:0,255,255	0/0:63,0:63:100:0,189,255	0/0:49,1:50:99:0,114,255	0/0:58,0:58:100:0,174,255	0/0:67,0:67:100:0,201,255	0/0:81,0:81:100:0,244,255	0/0:82,0:82:100:0,247,255	0/0:104,0:104:100:0,255,255	0/0:75,0:75:100:0,225,255	0/0:63,0:63:100:0,189,255	0/0:73,0:73:100:0,219,255	0/0:73,0:73:100:0,219,255	0/0:78,0:78:100:0,234,255	0/0:75,0:75:100:0,225,255	0/0:98,0:98:100:0,255,255	0/0:49,1:50:99:0,114,255	0/0:83,0:83:100:0,250,255	0/0:103,0:103:100:0,255,255	0/0:86,0:86:100:0,255,255	0/0:70,0:70:100:0,210,255	0/0:91,0:91:100:0,255,255	0/0:75,1:76:100:0,193,255	0/0:69,0:69:100:0,207,255	0/0:90,0:90:100:0,255,255	0/0:80,0:80:100:0,240,255	0/0:66,0:66:100:0,198,255	0/0:79,1:80:100:0,204,255	0/0:57,1:58:99:0,139,255	0/0:80,0:80:100:0,240,255	0/0:80,0:80:100:0,240,255	0/0:70,0:70:100:0,210,255	0/0:116,0:116:100:0,255,255	0/0:32,0:32:99:0,96,255	0/0:63,0:63:100:0,189,255	0/0:87,0:87:100:0,255,255	0/0:65,0:65:100:0,195,255	0/0:89,0:89:100:0,255,255	0/0:73,0:73:100:0,219,255	0/0:64,0:64:100:0,192,255	0/0:102,0:102:100:0,255,255	0/0:95,0:95:100:0,255,255	0/0:71,0:71:100:0,213,255	0/0:58,0:58:100:0,174,255	0/0:75,0:75:100:0,225,255	0/0:51,0:51:99:0,153,255	0/0:55,0:55:100:0,165,255	0/0:74,0:74:100:0,222,255	0/0:63,0:63:100:0,189,255	0/0:69,0:69:100:0,207,255	0/0:75,0:75:100:0,225,255	0/0:99,0:99:100:0,255,255	0/0:107,0:107:100:0,255,255	0/0:61,0:61:100:0,183,255	0/0:71,0:71:100:0,213,255	0/0:69,0:69:100:0,207,255	0/0:36,0:36:99:0,108,255	0/0:59,1:60:99:0,144,255	0/0:56,0:56:100:0,168,255	0/0:75,0:75:100:0,225,255	0/0:72,0:72:100:0,216,255	0/0:62,0:62:100:0,186,255	0/0:193,0:193:100:0,255,255	0/0:229,1:230:100:0,255,255	0/0:64,0:64:100:0,192,255	0/0:145,0:145:100:0,255,255	0/0:135,0:135:100:0,255,255	0/0:274,0:274:100:0,255,255	0/0:96,0:96:100:0,255,255	0/0:91,0:91:100:0,255,255	0/0:93,0:93:100:0,255,255	0/0:114,0:114:100:0,255,255	0/0:74,0:74:100:0,222,255	0/0:94,0:94:100:0,255,255	0/0:81,0:81:100:0,244,255	0/0:86,0:86:100:0,255,255	0/0:94,0:94:100:0,255,255	0/0:103,0:103:100:0,255,255	0/0:58,0:58:100:0,174,255	0/0:67,0:67:100:0,201,255	0/0:104,0:104:100:0,255,255	0/0:119,0:119:100:0,255,255	0/0:99,0:99:100:0,255,255	0/0:157,1:158:100:0,255,255	0/0:80,0:80:100:0,240,255	0/0:70,0:70:100:0,210,255
ARME14_CTG_13	905830	SARME14_CTG_13_905830	C	T	.	PASS	AB=0;ABP=0;AC=4;AF=0.0149813;AN=267;ANN=T|intergenic_region|MODIFIER|EKO05_007845-EKO05_007846|EKO05_007845-EKO05_007846|intergenic_region|EKO05_007845-EKO05_007846|||n.905830C>T||||||;AO=129;CIGAR=1X;DPB=19321;DPRA=0.926259;EPP=34.1347;EPPR=62.2624;GTI=0;LEN=1;MEANALT=1;MQM=25.0698;MQMR=59.1279;NS=267;NUMALT=1;ODDS=66.269;PAIRED=1;PAIREDR=0.998747;PAO=0;PQA=0;PQR=0;PRO=0;QA=4427;QR=691819;RO=19157;RPL=57;RPP=6.79775;RPPR=26.271;RPR=72;RUN=1;SAF=61;SAP=3.83512;SAR=68;SRF=9573;SRP=3.02402;SRR=9584;TYPE=snp;technology.Illumina=1;DP=16846	GT:AD:DP:GQ:PL	0/0:96,0:96:100:0,255,255	0/0:121,0:121:100:0,255,255	0/0:90,0:90:100:0,255,255	0/0:39,0:39:99:0,117,255	0/0:88,0:88:100:0,255,255	0/0:109,0:109:100:0,255,255	0/0:129,0:129:100:0,255,255	0/0:102,0:102:100:0,255,255	0/0:117,1:118:100:0,255,255	0/0:91,0:91:100:0,255,255	0/0:156,0:156:100:0,255,255	0/0:119,0:119:100:0,255,255	0/0:53,0:53:99:0,159,255	0/0:56,0:56:100:0,168,255	0/0:54,0:54:100:0,162,255	0/0:60,0:60:100:0,180,255	0/0:70,0:70:100:0,210,255	0/0:45,0:45:99:0,135,255	0/0:75,0:75:100:0,225,255	0/0:71,0:71:100:0,213,255	0/0:39,0:39:99:0,117,255	0/0:59,0:59:100:0,177,255	0/0:63,0:63:100:0,189,255	0/0:64,0:64:100:0,192,255	0/0:55,0:55:100:0,165,255	0/0:43,0:43:99:0,129,255	0/0:68,0:68:100:0,204,255	0/0:66,0:66:100:0,198,255	0/0:88,0:88:100:0,255,255	0/0:59,0:59:100:0,177,255	0/0:45,0:45:99:0,135,255	0/0:47,0:47:99:0,141,255	0/0:61,0:61:100:0,183,255	0/0:68,0:68:100:0,204,255	0/0:56,1:57:99:0,136,255	0/0:51,0:51:99:0,153,255	0/0:50,0:50:99:0,150,255	0/0:69,0:69:100:0,207,255	0/0:52,0:52:99:0,156,255	0/0:48,0:48:99:0,144,255	0/0:47,0:47:99:0,141,255	0/0:70,0:70:100:0,210,255	0/0:60,0:60:100:0,180,255	0/0:52,0:52:99:0,156,255	0/0:91,0:91:100:0,255,255	0/0:58,0:58:100:0,174,255	0/0:40,0:40:99:0,120,255	0/0:54,0:54:100:0,162,255	0/0:41,0:41:99:0,123,255	0/0:264,0:264:100:0,255,255	0/0:57,0:57:100:0,171,255	0/0:36,0:36:99:0,108,255	0/0:64,0:64:100:0,192,255	0/0:62,0:62:100:0,186,255	0/0:38,0:38:99:0,114,255	0/0:45,0:45:99:0,135,255	0/0:49,0:49:99:0,147,255	0/0:48,0:48:99:0,144,255	0/0:54,0:54:100:0,162,255	0/0:61,0:61:100:0,183,255	0/0:67,0:67:100:0,201,255	0/0:47,0:47:99:0,141,255	0/0:48,0:48:99:0,144,255	0/0:39,0:39:99:0,117,255	0/0:56,0:56:100:0,168,255	0/0:31,0:31:99:0,93,255	0/0:42,0:42:99:0,126,255	0/0:53,0:53:99:0,159,255	0/0:54,0:54:100:0,162,255	0/0:91,0:91:100:0,255,255	0/0:63,0:63:100:0,189,255	0/0:48,0:48:99:0,144,255	0/0:36,0:36:99:0,108,255	0/0:63,0:63:100:0,189,255	0/0:82,0:82:100:0,247,255	0/0:52,0:52:99:0,156,255	0/0:50,0:50:99:0,150,255	0/0:64,0:64:100:0,192,255	0/0:58,0:58:100:0,174,255	0/0:59,0:59:100:0,177,255	0/0:40,0:40:99:0,120,255	0/0:83,0:83:100:0,250,255	0/0:49,1:50:99:0,114,255	1/1:0,24:24:99:255,72,0	1/1:0,37:37:99:255,111,0	1/1:0,35:35:99:255,105,0	1/1:0,24:24:99:255,72,0	0/0:56,0:56:100:0,168,255	0/0:74,0:74:100:0,222,255	0/0:66,0:66:100:0,198,255	0/0:62,0:62:100:0,186,255	0/0:67,0:67:100:0,201,255	0/0:63,0:63:100:0,189,255	0/0:52,0:52:99:0,156,255	0/0:56,0:56:100:0,168,255	0/0:58,0:58:100:0,174,255	0/0:40,0:40:99:0,120,255	0/0:38,0:38:99:0,114,255	0/0:53,0:53:99:0,159,255	0/0:51,0:51:99:0,153,255	0/0:44,0:44:99:0,132,255	0/0:66,0:66:100:0,198,255	0/0:99,0:99:100:0,255,255	0/0:56,0:56:100:0,168,255	0/0:68,0:68:100:0,204,255	0/0:68,0:68:100:0,204,255	0/0:75,0:75:100:0,225,255	0/0:59,0:59:100:0,177,255	0/0:61,0:61:100:0,183,255	0/0:53,0:53:99:0,159,255	0/0:62,0:62:100:0,186,255	0/0:45,0:45:99:0,135,255	0/0:54,0:54:100:0,162,255	0/0:66,0:66:100:0,198,255	0/0:69,0:69:100:0,207,255	0/0:55,0:55:100:0,165,255	0/0:77,0:77:100:0,231,255	0/0:95,0:95:100:0,255,255	0/0:96,0:96:100:0,255,255	0/0:66,0:66:100:0,198,255	0/0:71,0:71:100:0,213,255	0/0:83,0:83:100:0,250,255	0/0:82,0:82:100:0,247,255	0/0:111,0:111:100:0,255,255	0/0:73,0:73:100:0,219,255	0/0:80,0:80:100:0,240,255	0/0:78,0:78:100:0,234,255	0/0:78,1:79:100:0,202,255	0/0:72,0:72:100:0,216,255	0/0:59,0:59:100:0,177,255	0/0:70,0:70:100:0,210,255	0/0:70,0:70:100:0,210,255	0/0:70,0:70:100:0,210,255	0/0:70,0:70:100:0,210,255	0/0:71,0:71:100:0,213,255	0/0:59,0:59:100:0,177,255	0/0:96,0:96:100:0,255,255	0/0:87,0:87:100:0,255,255	0/0:61,0:61:100:0,183,255	0/0:85,0:85:100:0,255,255	0/0:89,0:89:100:0,255,255	0/0:62,0:62:100:0,186,255	0/0:84,0:84:100:0,253,255	0/0:82,0:82:100:0,247,255	0/0:68,0:68:100:0,204,255	0/0:86,0:86:100:0,255,255	0/0:58,0:58:100:0,174,255	0/0:55,0:55:100:0,165,255	0/0:63,0:63:100:0,189,255	0/0:66,0:66:100:0,198,255	0/0:82,0:82:100:0,247,255	0/0:86,0:86:100:0,255,255	0/0:105,0:105:100:0,255,255	0/0:77,0:77:100:0,231,255	0/0:63,0:63:100:0,189,255	0/0:72,0:72:100:0,216,255	0/0:74,0:74:100:0,222,255	0/0:76,0:76:100:0,228,255	0/0:70,0:70:100:0,210,255	0/0:101,0:101:100:0,255,255	0/0:53,0:53:99:0,159,255	0/0:81,0:81:100:0,244,255	0/0:100,0:100:100:0,255,255	0/0:87,0:87:100:0,255,255	0/0:69,0:69:100:0,207,255	0/0:87,0:87:100:0,255,255	0/0:76,0:76:100:0,228,255	0/0:70,0:70:100:0,210,255	0/0:89,0:89:100:0,255,255	0/0:83,0:83:100:0,250,255	0/0:66,0:66:100:0,198,255	0/0:78,0:78:100:0,234,255	0/0:58,0:58:100:0,174,255	0/0:83,0:83:100:0,250,255	0/0:84,0:84:100:0,253,255	0/0:75,0:75:100:0,225,255	0/0:120,0:120:100:0,255,255	0/0:34,0:34:99:0,102,255	0/0:59,0:59:100:0,177,255	0/0:89,0:89:100:0,255,255	0/0:61,0:61:100:0,183,255	0/0:86,0:86:100:0,255,255	0/0:81,0:81:100:0,244,255	0/0:61,0:61:100:0,183,255	0/0:99,0:99:100:0,255,255	0/0:88,0:88:100:0,255,255	0/0:72,0:72:100:0,216,255	0/0:60,0:60:100:0,180,255	0/0:72,0:72:100:0,216,255	0/0:48,0:48:99:0,144,255	0/0:63,0:63:100:0,189,255	0/0:78,0:78:100:0,234,255	0/0:65,0:65:100:0,195,255	0/0:75,0:75:100:0,225,255	0/0:72,0:72:100:0,216,255	0/0:98,0:98:100:0,255,255	0/0:107,0:107:100:0,255,255	0/0:60,0:60:100:0,180,255	0/0:69,0:69:100:0,207,255	0/0:68,0:68:100:0,204,255	0/0:34,0:34:99:0,102,255	0/0:61,0:61:100:0,183,255	0/0:57,0:57:100:0,171,255	0/0:70,0:70:100:0,210,255	0/0:70,0:70:100:0,210,255	0/0:62,0:62:100:0,186,255	0/0:193,0:193:100:0,255,255	0/0:245,0:245:100:0,255,255	0/0:62,0:62:100:0,186,255	0/0:146,0:146:100:0,255,255	0/0:131,0:131:100:0,255,255	0/0:274,0:274:100:0,255,255	0/0:93,0:93:100:0,255,255	0/0:90,0:90:100:0,255,255	0/0:90,0:90:100:0,255,255	0/0:119,0:119:100:0,255,255	0/0:82,0:82:100:0,247,255	0/0:102,2:104:100:0,241,255	0/0:86,0:86:100:0,255,255	0/0:92,0:92:100:0,255,255	0/0:95,1:96:100:0,253,255	0/0:106,1:107:100:0,255,255	0/0:58,0:58:100:0,174,255	0/0:68,0:68:100:0,204,255	0/0:108,0:108:100:0,255,255	0/0:120,0:120:100:0,255,255	0/0:100,0:100:100:0,255,255	0/0:155,0:155:100:0,255,255	0/0:79,0:79:100:0,237,255	0/0:73,0:73:100:0,219,255
ARME14_CTG_13	905849	SARME14_CTG_13_905849	GC	AT	.	PASS	AB=0;ABP=0;AC=4;AF=0.0149813;AN=267;ANN=AT|intergenic_region|MODIFIER|EKO05_007845-EKO05_007846|EKO05_007845-EKO05_007846|intergenic_region|EKO05_007845-EKO05_007846|||n.905849_905850delGCinsAT||||||;AO=106;CIGAR=2X;DPB=18076.5;DPRA=0.391522;EPP=46.3578;EPPR=16.0176;GTI=0;LEN=2;MEANALT=1.25;MQM=21;MQMR=58.9715;NS=267;NUMALT=1;ODDS=57.1381;PAIRED=1;PAIREDR=0.9986;PAO=1;PQA=37;PQR=0;PRO=0;QA=3892;QR=641084;RO=17851;RPL=37;RPP=23.9875;RPPR=63.4706;RPR=69;RUN=1;SAF=63;SAP=11.2045;SAR=43;SRF=8833;SRP=7.17358;SRR=9018;TYPE=mnp;technology.Illumina=1;DP=15707	GT:AD:DP:GQ:PL	0/0:99,0:99:100:0,255,255	0/0:110,0:110:100:0,255,255	0/0:87,0:87:100:0,255,255	0/0:36,0:36:99:0,108,255	0/0:91,0:91:100:0,255,255	0/0:101,0:101:100:0,255,255	0/0:119,0:119:100:0,255,255	0/0:112,0:112:100:0,255,255	0/0:107,0:107:100:0,255,255	0/0:84,0:84:100:0,253,255	0/0:148,0:148:100:0,255,255	0/0:106,0:106:100:0,255,255	0/0:48,0:48:99:0,144,255	0/0:49,0:49:99:0,147,255	0/0:51,0:51:99:0,153,255	0/0:55,0:55:100:0,165,255	0/0:68,0:68:100:0,204,255	0/0:40,0:40:99:0,120,255	0/0:75,0:75:100:0,225,255	0/0:68,0:68:100:0,204,255	0/0:47,0:47:99:0,141,255	0/0:56,0:56:100:0,168,255	0/0:61,0:61:100:0,183,255	0/0:55,0:55:100:0,165,255	0/0:48,0:48:99:0,144,255	0/0:44,0:44:99:0,132,255	0/0:65,0:65:100:0,195,255	0/0:60,0:60:100:0,180,255	0/0:82,0:82:100:0,247,255	0/0:46,0:46:99:0,138,255	0/0:41,0:41:99:0,123,255	0/0:44,0:44:99:0,132,255	0/0:55,0:55:100:0,165,255	0/0:62,0:62:100:0,186,255	0/0:51,0:51:99:0,153,255	0/0:51,0:51:99:0,153,255	0/0:45,0:45:99:0,135,255	0/0:64,0:64:100:0,192,255	0/0:48,0:48:99:0,144,255	0/0:37,0:37:99:0,111,255	0/0:43,0:43:99:0,129,255	0/0:64,0:64:100:0,192,255	0/0:50,0:50:99:0,150,255	0/0:46,0:46:99:0,138,255	0/0:82,0:82:100:0,247,255	0/0:56,0:56:100:0,168,255	0/0:38,0:38:99:0,114,255	0/0:54,0:54:100:0,162,255	0/0:33,0:33:99:0,99,255	0/0:264,0:264:100:0,255,255	0/0:60,0:60:100:0,180,255	0/0:35,0:35:99:0,105,255	0/0:57,0:57:100:0,171,255	0/0:59,0:59:100:0,177,255	0/0:34,0:34:99:0,102,255	0/0:42,0:42:99:0,126,255	0/0:50,0:50:99:0,150,255	0/0:44,0:44:99:0,132,255	0/0:45,0:45:99:0,135,255	0/0:55,0:55:100:0,165,255	0/0:61,0:61:100:0,183,255	0/0:42,0:42:99:0,126,255	0/0:48,0:48:99:0,144,255	0/0:36,0:36:99:0,108,255	0/0:63,0:63:100:0,189,255	0/0:27,0:27:99:0,81,255	0/0:35,0:35:99:0,105,255	0/0:44,0:44:99:0,132,255	0/0:53,0:53:99:0,159,255	0/0:92,0:92:100:0,255,255	0/0:55,0:55:100:0,165,255	0/0:41,0:41:99:0,123,255	0/0:33,0:33:99:0,99,255	0/0:61,0:61:100:0,183,255	0/0:79,0:79:100:0,237,255	0/0:42,0:42:99:0,126,255	0/0:48,0:48:99:0,144,255	0/0:52,0:52:99:0,156,255	0/0:57,0:57:100:0,171,255	0/0:57,0:57:100:0,171,255	0/0:35,0:35:99:0,105,255	0/0:81,0:81:100:0,244,255	0/0:44,0:44:99:0,132,255	1/1:0,23:23:99:255,69,0	1/1:0,28:28:99:255,84,0	1/1:0,32:32:99:255,96,0	1/1:0,23:23:99:255,69,0	0/0:55,0:55:100:0,165,255	0/0:74,0:74:100:0,222,255	0/0:62,0:62:100:0,186,255	0/0:59,0:59:100:0,177,255	0/0:59,0:59:100:0,177,255	0/0:62,0:62:100:0,186,255	0/0:48,0:48:99:0,144,255	0/0:54,0:54:100:0,162,255	0/0:55,0:55:100:0,165,255	0/0:37,0:37:99:0,111,255	0/0:37,0:37:99:0,111,255	0/0:52,0:52:99:0,156,255	0/0:45,0:45:99:0,135,255	0/0:41,0:41:99:0,123,255	0/0:67,0:67:100:0,201,255	0/0:89,0:89:100:0,255,255	0/0:51,0:51:99:0,153,255	0/0:58,0:58:100:0,174,255	0/0:66,0:66:100:0,198,255	0/0:76,0:76:100:0,228,255	0/0:60,0:60:100:0,180,255	0/0:57,0:57:100:0,171,255	0/0:54,0:54:100:0,162,255	0/0:56,0:56:100:0,168,255	0/0:44,0:44:99:0,132,255	0/0:52,0:52:99:0,156,255	0/0:68,0:68:100:0,204,255	0/0:75,0:75:100:0,225,255	0/0:44,0:44:99:0,132,255	0/0:66,0:66:100:0,198,255	0/0:83,0:83:100:0,250,255	0/0:91,0:91:100:0,255,255	0/0:61,0:61:100:0,183,255	0/0:65,0:65:100:0,195,255	0/0:75,0:75:100:0,225,255	0/0:75,0:75:100:0,225,255	0/0:103,0:103:100:0,255,255	0/0:64,0:64:100:0,192,255	0/0:71,0:71:100:0,213,255	0/0:73,0:73:100:0,219,255	0/0:73,0:73:100:0,219,255	0/0:73,0:73:100:0,219,255	0/0:53,0:53:99:0,159,255	0/0:63,0:63:100:0,189,255	0/0:55,0:55:100:0,165,255	0/0:69,0:69:100:0,207,255	0/0:65,0:65:100:0,195,255	0/0:66,0:66:100:0,198,255	0/0:57,0:57:100:0,171,255	0/0:90,0:90:100:0,255,255	0/0:73,0:73:100:0,219,255	0/0:52,0:52:99:0,156,255	0/0:77,0:77:100:0,231,255	0/0:78,0:78:100:0,234,255	0/0:56,0:56:100:0,168,255	0/0:79,0:79:100:0,237,255	0/0:77,0:77:100:0,231,255	0/0:64,0:64:100:0,192,255	0/0:83,0:83:100:0,250,255	0/0:53,0:53:99:0,159,255	0/0:49,0:49:99:0,147,255	0/0:61,0:61:100:0,183,255	0/0:61,0:61:100:0,183,255	0/0:74,0:74:100:0,222,255	0/0:75,0:75:100:0,225,255	0/0:99,0:99:100:0,255,255	0/0:78,0:78:100:0,234,255	0/0:64,0:64:100:0,192,255	0/0:68,0:68:100:0,204,255	0/0:67,0:67:100:0,201,255	0/0:64,0:64:100:0,192,255	0/0:64,0:64:100:0,192,255	0/0:92,0:92:100:0,255,255	0/0:53,0:53:99:0,159,255	0/0:82,0:82:100:0,247,255	0/0:89,0:89:100:0,255,255	0/0:78,0:78:100:0,234,255	0/0:62,0:62:100:0,186,255	0/0:84,0:84:100:0,253,255	0/0:66,0:66:100:0,198,255	0/0:67,0:67:100:0,201,255	0/0:87,0:87:100:0,255,255	0/0:80,0:80:100:0,240,255	0/0:62,0:62:100:0,186,255	0/0:72,0:72:100:0,216,255	0/0:51,0:51:99:0,153,255	0/0:75,0:75:100:0,225,255	0/0:74,0:74:100:0,222,255	0/0:68,0:68:100:0,204,255	0/0:114,0:114:100:0,255,255	0/0:24,0:24:99:0,72,255	0/0:55,0:55:100:0,165,255	0/0:78,0:78:100:0,234,255	0/0:56,0:56:100:0,168,255	0/0:76,0:76:100:0,228,255	0/0:85,0:85:100:0,255,255	0/0:61,0:61:100:0,183,255	0/0:94,0:94:100:0,255,255	0/0:86,0:86:100:0,255,255	0/0:65,0:65:100:0,195,255	0/0:52,0:52:99:0,156,255	0/0:65,0:65:100:0,195,255	0/0:44,0:44:99:0,132,255	0/0:65,0:65:100:0,195,255	0/0:75,0:75:100:0,225,255	0/0:59,0:59:100:0,177,255	0/0:75,0:75:100:0,225,255	0/0:64,0:64:100:0,192,255	0/0:93,0:93:100:0,255,255	0/0:103,0:103:100:0,255,255	0/0:63,0:63:100:0,189,255	0/0:71,0:71:100:0,213,255	0/0:71,0:71:100:0,213,255	0/0:28,0:28:99:0,84,255	0/0:57,0:57:100:0,171,255	0/0:57,0:57:100:0,171,255	0/0:64,0:64:100:0,192,255	0/0:58,0:58:100:0,174,255	0/0:57,0:57:100:0,171,255	0/0:179,0:179:100:0,255,255	0/0:237,0:237:100:0,255,255	0/0:58,0:58:100:0,174,255	0/0:130,0:130:100:0,255,255	0/0:114,0:114:100:0,255,255	0/0:237,0:237:100:0,255,255	0/0:89,0:89:100:0,255,255	0/0:86,0:86:100:0,255,255	0/0:96,0:96:100:0,255,255	0/0:105,0:105:100:0,255,255	0/0:77,0:77:100:0,231,255	0/0:94,0:94:100:0,255,255	0/0:83,0:83:100:0,250,255	0/0:95,0:95:100:0,255,255	0/0:82,0:82:100:0,247,255	0/0:107,0:107:100:0,255,255	0/0:51,0:51:99:0,153,255	0/0:60,0:60:100:0,180,255	0/0:100,0:100:100:0,255,255	0/0:109,0:109:100:0,255,255	0/0:90,0:90:100:0,255,255	0/0:146,0:146:100:0,255,255	0/0:73,0:73:100:0,219,255	0/0:69,0:69:100:0,207,255
ARME14_CTG_13	905870	SARME14_CTG_13_905870	G	A	.	PASS	AB=0;ABP=0;AC=4;AF=0.0149813;AN=267;ANN=A|intergenic_region|MODIFIER|EKO05_007845-EKO05_007846|EKO05_007845-EKO05_007846|intergenic_region|EKO05_007845-EKO05_007846|||n.905870G>A||||||;AO=112;CIGAR=1X;DPB=17920;DPRA=0.78523;EPP=22.8638;EPPR=33.5394;GTI=0;LEN=1;MEANALT=1;MQM=28.5982;MQMR=57.1712;NS=267;NUMALT=1;ODDS=82.3257;PAIRED=1;PAIREDR=0.9982;PAO=0;PQA=0;PQR=0;PRO=0;QA=3824;QR=641437;RO=17782;RPL=29;RPP=59.5461;RPPR=340.325;RPR=83;RUN=1;SAF=77;SAP=37.211;SAR=35;SRF=9569;SRP=227.55;SRR=8213;TYPE=snp;technology.Illumina=1;DP=15623	GT:AD:DP:GQ:PL	0/0:97,0:97:100:0,255,255	0/0:122,0:122:100:0,255,255	0/0:89,1:90:100:0,235,255	0/0:43,0:43:99:0,129,255	0/0:95,0:95:100:0,255,255	0/0:93,0:93:100:0,255,255	0/0:123,0:123:100:0,255,255	0/0:112,0:112:100:0,255,255	0/0:108,0:108:100:0,255,255	0/0:80,0:80:100:0,240,255	0/0:148,0:148:100:0,255,255	0/0:107,0:107:100:0,255,255	0/0:48,0:48:99:0,144,255	0/0:41,0:41:99:0,123,255	0/0:51,0:51:99:0,153,255	0/0:51,0:51:99:0,153,255	0/0:66,0:66:100:0,198,255	0/0:38,0:38:99:0,114,255	0/0:74,0:74:100:0,222,255	0/0:69,0:69:100:0,207,255	0/0:45,0:45:99:0,135,255	0/0:55,0:55:100:0,165,255	0/0:59,0:59:100:0,177,255	0/0:58,0:58:100:0,174,255	0/0:48,0:48:99:0,144,255	0/0:41,0:41:99:0,123,255	0/0:63,0:63:100:0,189,255	0/0:62,0:62:100:0,186,255	0/0:90,0:90:100:0,255,255	0/0:47,0:47:99:0,141,255	0/0:39,0:39:99:0,117,255	0/0:44,0:44:99:0,132,255	0/0:52,0:52:99:0,156,255	0/0:58,0:58:100:0,174,255	0/0:50,0:50:99:0,150,255	0/0:47,0:47:99:0,141,255	0/0:49,0:49:99:0,147,255	0/0:66,0:66:100:0,198,255	0/0:48,0:48:99:0,144,255	0/0:37,0:37:99:0,111,255	0/0:45,0:45:99:0,135,255	0/0:64,0:64:100:0,192,255	0/0:49,0:49:99:0,147,255	0/0:44,0:44:99:0,132,255	0/0:77,0:77:100:0,231,255	0/0:56,0:56:100:0,168,255	0/0:43,0:43:99:0,129,255	0/0:48,0:48:99:0,144,255	0/0:34,0:34:99:0,102,255	0/0:254,0:254:100:0,255,255	0/0:56,0:56:100:0,168,255	0/0:39,0:39:99:0,117,255	0/0:54,0:54:100:0,162,255	0/0:55,0:55:100:0,165,255	0/0:33,0:33:99:0,99,255	0/0:51,0:51:99:0,153,255	0/0:49,0:49:99:0,147,255	0/0:42,0:42:99:0,126,255	0/0:40,0:40:99:0,120,255	0/0:58,0:58:100:0,174,255	0/0:61,0:61:100:0,183,255	0/0:39,0:39:99:0,117,255	0/0:49,0:49:99:0,147,255	0/0:35,0:35:99:0,105,255	0/0:64,0:64:100:0,192,255	0/0:27,0:27:99:0,81,255	0/0:33,0:33:99:0,99,255	0/0:43,0:43:99:0,129,255	0/0:46,0:46:99:0,138,255	0/0:88,0:88:100:0,255,255	0/0:57,0:57:100:0,171,255	0/0:41,0:41:99:0,123,255	0/0:31,0:31:99:0,93,255	0/0:66,0:66:100:0,198,255	0/0:72,0:72:100:0,216,255	0/0:40,0:40:99:0,120,255	0/0:41,0:41:99:0,123,255	0/0:46,0:46:99:0,138,255	0/0:55,0:55:100:0,165,255	0/0:54,0:54:100:0,162,255	0/0:39,0:39:99:0,117,255	0/0:86,0:86:100:0,255,255	0/0:44,0:44:99:0,132,255	1/1:0,22:22:99:255,66,0	1/1:0,28:28:99:255,84,0	1/1:0,36:36:99:255,108,0	1/1:0,23:23:99:255,69,0	0/0:57,0:57:100:0,171,255	0/0:70,0:70:100:0,210,255	0/0:71,0:71:100:0,213,255	0/0:58,0:58:100:0,174,255	0/0:65,0:65:100:0,195,255	0/0:59,0:59:100:0,177,255	0/0:42,0:42:99:0,126,255	0/0:61,0:61:100:0,183,255	0/0:52,0:52:99:0,156,255	0/0:34,0:34:99:0,102,255	0/0:39,0:39:99:0,117,255	0/0:54,0:54:100:0,162,255	0/0:41,0:41:99:0,123,255	0/0:43,0:43:99:0,129,255	0/0:70,0:70:100:0,210,255	0/0:90,0:90:100:0,255,255	0/0:51,0:51:99:0,153,255	0/0:52,0:52:99:0,156,255	0/0:63,0:63:100:0,189,255	0/0:70,0:70:100:0,210,255	0/0:58,0:58:100:0,174,255	0/0:54,0:54:100:0,162,255	0/0:54,0:54:100:0,162,255	0/0:49,0:49:99:0,147,255	0/0:47,0:47:99:0,141,255	0/0:47,0:47:99:0,141,255	0/0:61,0:61:100:0,183,255	0/0:79,0:79:100:0,237,255	0/0:48,0:48:99:0,144,255	0/0:56,0:56:100:0,168,255	0/0:82,0:82:100:0,247,255	0/0:88,0:88:100:0,255,255	0/0:61,0:61:100:0,183,255	0/0:76,0:76:100:0,228,255	0/0:69,0:69:100:0,207,255	0/0:75,0:75:100:0,225,255	0/0:94,0:94:100:0,255,255	0/0:67,0:67:100:0,201,255	0/0:72,0:72:100:0,216,255	0/0:70,0:70:100:0,210,255	0/0:78,0:78:100:0,234,255	0/0:70,0:70:100:0,210,255	0/0:54,0:54:100:0,162,255	0/0:62,0:62:100:0,186,255	0/0:60,0:60:100:0,180,255	0/0:68,0:68:100:0,204,255	0/0:67,1:68:100:0,169,255	0/0:71,0:71:100:0,213,255	0/0:52,0:52:99:0,156,255	0/0:90,0:90:100:0,255,255	0/0:80,0:80:100:0,240,255	0/0:62,0:62:100:0,186,255	0/0:63,0:63:100:0,189,255	0/0:77,0:77:100:0,231,255	0/0:60,0:60:100:0,180,255	0/0:71,0:71:100:0,213,255	0/0:83,0:83:100:0,250,255	0/0:62,0:62:100:0,186,255	0/0:74,0:74:100:0,222,255	0/0:50,0:50:99:0,150,255	0/0:50,0:50:99:0,150,255	0/0:60,0:60:100:0,180,255	0/0:64,0:64:100:0,192,255	0/0:75,0:75:100:0,225,255	0/0:71,0:71:100:0,213,255	0/0:97,0:97:100:0,255,255	0/0:67,0:67:100:0,201,255	0/0:60,0:60:100:0,180,255	0/0:58,0:58:100:0,174,255	0/0:73,0:73:100:0,219,255	0/0:70,0:70:100:0,210,255	0/0:59,0:59:100:0,177,255	0/0:80,0:80:100:0,240,255	0/0:50,0:50:99:0,150,255	0/0:79,0:79:100:0,237,255	0/0:93,0:93:100:0,255,255	0/0:78,0:78:100:0,234,255	0/0:69,0:69:100:0,207,255	0/0:77,0:77:100:0,231,255	0/0:62,0:62:100:0,186,255	0/0:65,0:65:100:0,195,255	0/0:80,0:80:100:0,240,255	0/0:77,0:77:100:0,231,255	0/0:59,0:59:100:0,177,255	0/0:72,0:72:100:0,216,255	0/0:50,0:50:99:0,150,255	0/0:75,0:75:100:0,225,255	0/0:87,0:87:100:0,255,255	0/0:70,0:70:100:0,210,255	0/0:111,0:111:100:0,255,255	0/0:26,0:26:99:0,78,255	0/0:71,0:71:100:0,213,255	0/0:75,0:75:100:0,225,255	0/0:59,0:59:100:0,177,255	0/0:80,0:80:100:0,240,255	0/0:81,0:81:100:0,244,255	0/0:61,0:61:100:0,183,255	0/0:80,0:80:100:0,240,255	0/0:88,0:88:100:0,255,255	0/0:66,0:66:100:0,198,255	0/0:56,0:56:100:0,168,255	0/0:62,0:62:100:0,186,255	0/0:41,0:41:99:0,123,255	0/0:66,0:66:100:0,198,255	0/0:78,0:78:100:0,234,255	0/0:55,0:55:100:0,165,255	0/0:79,0:79:100:0,237,255	0/0:63,0:63:100:0,189,255	0/0:87,0:87:100:0,255,255	0/0:113,0:113:100:0,255,255	0/0:57,0:57:100:0,171,255	0/0:72,0:72:100:0,216,255	0/0:68,0:68:100:0,204,255	0/0:27,0:27:99:0,81,255	0/0:56,0:56:100:0,168,255	0/0:51,0:51:99:0,153,255	0/0:57,0:57:100:0,171,255	0/0:56,0:56:100:0,168,255	0/0:56,0:56:100:0,168,255	0/0:178,0:178:100:0,255,255	0/0:254,0:254:100:0,255,255	0/0:62,0:62:100:0,186,255	0/0:131,0:131:100:0,255,255	0/0:110,0:110:100:0,255,255	0/0:245,0:245:100:0,255,255	0/0:89,0:89:100:0,255,255	0/0:83,0:83:100:0,250,255	0/0:103,0:103:100:0,255,255	0/0:115,0:115:100:0,255,255	0/0:77,0:77:100:0,231,255	0/0:96,0:96:100:0,255,255	0/0:76,0:76:100:0,228,255	0/0:103,1:104:100:0,255,255	0/0:82,0:82:100:0,247,255	0/0:114,0:114:100:0,255,255	0/0:57,0:57:100:0,171,255	0/0:57,0:57:100:0,171,255	0/0:104,0:104:100:0,255,255	0/0:103,0:103:100:0,255,255	0/0:83,0:83:100:0,250,255	0/0:158,0:158:100:0,255,255	0/0:72,0:72:100:0,216,255	0/0:70,0:70:100:0,210,255
ARME14_CTG_13	911963	SARME14_CTG_13_911963	A	C	.	PASS	AB=0;ABP=0;AC=5;AF=0.0187266;AN=267;ANN=C|intergenic_region|MODIFIER|EKO05_007845-EKO05_007846|EKO05_007845-EKO05_007846|intergenic_region|EKO05_007845-EKO05_007846|||n.911963A>C||||||;AO=479;CIGAR=1X;DPB=22182;DPRA=1.03433;EPP=31.3029;EPPR=2199.22;GTI=0;LEN=1;MEANALT=1.08333;MQM=59.7203;MQMR=59.9364;NS=267;NUMALT=1;ODDS=91.189;PAIRED=0.997912;PAIREDR=0.998938;PAO=0;PQA=0;PQR=0;PRO=0;QA=16464;QR=782323;RO=21665;RPL=249;RPP=4.64684;RPPR=3.16275;RPR=230;RUN=1;SAF=215;SAP=13.8949;SAR=264;SRF=10652;SRP=16.0723;SRR=11013;TYPE=snp;technology.Illumina=1;DP=19608	GT:AD:DP:GQ:PL	0/0:88,0:88:100:0,255,255	0/0:99,0:99:100:0,255,255	0/0:89,0:89:100:0,255,255	0/0:41,0:41:99:0,123,255	0/0:105,0:105:100:0,255,255	0/0:95,0:95:100:0,255,255	0/0:151,0:151:100:0,255,255	0/0:111,0:111:100:0,255,255	1/1:0,133:133:100:255,255,0	0/0:79,1:80:100:0,204,255	0/0:141,0:141:100:0,255,255	0/0:100,0:100:100:0,255,255	0/0:46,0:46:99:0,138,255	0/0:51,0:51:99:0,153,255	0/0:66,0:66:100:0,198,255	0/0:87,0:87:100:0,255,255	0/0:75,0:75:100:0,225,255	0/0:44,0:44:99:0,132,255	0/0:89,0:89:100:0,255,255	0/0:70,1:71:100:0,178,255	0/0:63,0:63:100:0,189,255	0/0:51,0:51:99:0,153,255	0/0:57,0:57:100:0,171,255	0/0:80,0:80:100:0,240,255	0/0:55,0:55:100:0,165,255	0/0:63,0:63:100:0,189,255	0/0:80,0:80:100:0,240,255	0/0:51,0:51:99:0,153,255	0/0:97,0:97:100:0,255,255	0/0:66,0:66:100:0,198,255	0/0:69,0:69:100:0,207,255	0/0:53,0:53:99:0,159,255	0/0:80,0:80:100:0,240,255	0/0:76,0:76:100:0,228,255	0/0:68,0:68:100:0,204,255	0/0:71,0:71:100:0,213,255	0/0:67,0:67:100:0,201,255	0/0:93,1:94:100:0,247,255	0/0:56,0:56:100:0,168,255	0/0:64,0:64:100:0,192,255	0/0:56,0:56:100:0,168,255	0/0:81,0:81:100:0,244,255	0/0:49,0:49:99:0,147,255	0/0:69,0:69:100:0,207,255	0/0:76,0:76:100:0,228,255	0/0:57,0:57:100:0,171,255	0/0:56,0:56:100:0,168,255	0/0:64,0:64:100:0,192,255	0/0:59,0:59:100:0,177,255	0/0:297,0:297:100:0,255,255	0/0:57,0:57:100:0,171,255	0/0:50,0:50:99:0,150,255	0/0:77,0:77:100:0,231,255	0/0:58,0:58:100:0,174,255	0/0:46,0:46:99:0,138,255	0/0:74,0:74:100:0,222,255	0/0:73,0:73:100:0,219,255	0/0:67,0:67:100:0,201,255	0/0:64,0:64:100:0,192,255	0/0:64,0:64:100:0,192,255	0/0:79,1:80:100:0,204,255	0/0:68,0:68:100:0,204,255	0/0:65,0:65:100:0,195,255	0/0:41,0:41:99:0,123,255	0/0:62,0:62:100:0,186,255	0/0:51,0:51:99:0,153,255	0/0:47,0:47:99:0,141,255	0/0:60,0:60:100:0,180,255	1/1:0,71:71:100:255,213,0	1/1:1,123:124:100:255,255,0	0/0:57,0:57:100:0,171,255	0/0:67,0:67:100:0,201,255	0/0:52,0:52:99:0,156,255	0/0:93,0:93:100:0,255,255	0/0:84,0:84:100:0,253,255	0/0:60,0:60:100:0,180,255	0/0:65,0:65:100:0,195,255	0/0:77,0:77:100:0,231,255	0/0:51,0:51:99:0,153,255	0/0:82,0:82:100:0,247,255	0/0:72,0:72:100:0,216,255	0/0:89,0:89:100:0,255,255	0/0:57,0:57:100:0,171,255	0/0:59,0:59:100:0,177,255	0/0:90,0:90:100:0,255,255	0/0:76,0:76:100:0,228,255	0/0:91,0:91:100:0,255,255	0/0:49,0:49:99:0,147,255	0/0:64,0:64:100:0,192,255	0/0:85,0:85:100:0,255,255	0/0:57,0:57:100:0,171,255	0/0:77,0:77:100:0,231,255	0/0:97,0:97:100:0,255,255	0/0:43,0:43:99:0,129,255	0/0:73,0:73:100:0,219,255	0/0:59,0:59:100:0,177,255	0/0:49,0:49:99:0,147,255	0/0:61,0:61:100:0,183,255	0/0:69,1:70:100:0,175,255	0/0:63,0:63:100:0,189,255	0/0:74,0:74:100:0,222,255	0/0:85,0:85:100:0,255,255	0/0:115,0:115:100:0,255,255	0/0:74,0:74:100:0,222,255	0/0:61,1:62:99:0,150,255	0/0:90,0:90:100:0,255,255	0/0:86,1:87:100:0,226,255	0/0:74,1:75:100:0,190,255	0/0:81,0:81:100:0,244,255	0/0:82,0:82:100:0,247,255	0/0:74,0:74:100:0,222,255	0/0:66,0:66:100:0,198,255	0/0:82,0:82:100:0,247,255	0/0:102,0:102:100:0,255,255	0/0:67,0:67:100:0,201,255	0/0:92,0:92:100:0,255,255	0/0:82,0:82:100:0,247,255	0/0:108,0:108:100:0,255,255	0/0:133,0:133:100:0,255,255	0/0:76,0:76:100:0,228,255	0/0:101,0:101:100:0,255,255	0/0:101,0:101:100:0,255,255	0/0:88,1:89:100:0,232,255	0/0:107,0:107:100:0,255,255	0/0:107,0:107:100:0,255,255	0/0:67,0:67:100:0,201,255	0/0:92,0:92:100:0,255,255	0/0:101,0:101:100:0,255,255	0/0:68,0:68:100:0,204,255	0/0:86,0:86:100:0,255,255	0/0:90,0:90:100:0,255,255	0/0:87,0:87:100:0,255,255	0/0:85,0:85:100:0,255,255	0/0:92,0:92:100:0,255,255	0/0:77,0:77:100:0,231,255	0/0:73,0:73:100:0,219,255	0/0:88,0:88:100:0,255,255	0/0:102,0:102:100:0,255,255	0/0:73,0:73:100:0,219,255	0/0:110,0:110:100:0,255,255	0/0:114,0:114:100:0,255,255	0/0:64,0:64:100:0,192,255	0/0:120,0:120:100:0,255,255	0/0:83,0:83:100:0,250,255	0/0:104,0:104:100:0,255,255	0/0:114,0:114:100:0,255,255	0/0:89,0:89:100:0,255,255	0/0:80,0:80:100:0,240,255	0/0:65,0:65:100:0,195,255	0/0:82,1:83:100:0,213,255	0/0:93,0:93:100:0,255,255	0/0:93,1:94:100:0,247,255	0/0:135,0:135:100:0,255,255	0/0:95,0:95:100:0,255,255	0/0:84,0:84:100:0,253,255	0/0:105,0:105:100:0,255,255	0/0:101,0:101:100:0,255,255	0/0:89,0:89:100:0,255,255	0/0:76,0:76:100:0,228,255	0/0:102,0:102:100:0,255,255	0/0:57,1:58:99:0,139,255	0/0:102,0:102:100:0,255,255	0/0:106,0:106:100:0,255,255	0/0:120,0:120:100:0,255,255	0/0:114,1:115:100:0,255,255	0/0:94,0:94:100:0,255,255	0/0:89,1:90:100:0,235,255	0/0:62,0:62:100:0,186,255	0/0:110,0:110:100:0,255,255	0/0:83,0:83:100:0,250,255	0/0:86,0:86:100:0,255,255	0/0:83,0:83:100:0,250,255	0/0:60,0:60:100:0,180,255	0/0:108,0:108:100:0,255,255	0/0:85,1:86:100:0,223,255	0/0:74,0:74:100:0,222,255	0/0:148,0:148:100:0,255,255	0/0:60,0:60:100:0,180,255	0/0:76,0:76:100:0,228,255	0/0:96,0:96:100:0,255,255	0/0:77,0:77:100:0,231,255	0/0:100,0:100:100:0,255,255	0/0:94,0:94:100:0,255,255	0/0:95,1:96:100:0,253,255	0/0:79,0:79:100:0,237,255	0/0:112,0:112:100:0,255,255	0/0:93,1:94:100:0,247,255	0/0:99,0:99:100:0,255,255	0/0:84,0:84:100:0,253,255	0/0:82,0:82:100:0,247,255	0/0:64,0:64:100:0,192,255	0/0:106,0:106:100:0,255,255	0/0:96,0:96:100:0,255,255	0/0:86,0:86:100:0,255,255	0/0:81,0:81:100:0,244,255	0/0:114,0:114:100:0,255,255	0/0:123,0:123:100:0,255,255	0/0:89,0:89:100:0,255,255	0/0:63,0:63:100:0,189,255	0/0:85,0:85:100:0,255,255	0/0:61,0:61:100:0,183,255	0/0:90,1:91:100:0,238,255	0/0:97,0:97:100:0,255,255	0/0:90,0:90:100:0,255,255	0/0:87,0:87:100:0,255,255	0/0:63,0:63:100:0,189,255	0/0:198,0:198:100:0,255,255	0/0:222,0:222:100:0,255,255	0/0:69,0:69:100:0,207,255	0/0:160,0:160:100:0,255,255	0/0:156,0:156:100:0,255,255	0/0:274,0:274:100:0,255,255	0/0:74,0:74:100:0,222,255	0/0:77,1:78:100:0,199,255	0/0:96,0:96:100:0,255,255	0/0:122,0:122:100:0,255,255	0/0:87,0:87:100:0,255,255	0/0:92,0:92:100:0,255,255	0/0:71,0:71:100:0,213,255	0/0:75,0:75:100:0,225,255	0/0:86,0:86:100:0,255,255	0/0:100,0:100:100:0,255,255	0/0:55,0:55:100:0,165,255	0/0:68,0:68:100:0,204,255	0/0:112,0:112:100:0,255,255	0/0:118,0:118:100:0,255,255	0/0:78,0:78:100:0,234,255	0/0:157,0:157:100:0,255,255	0/0:97,0:97:100:0,255,255	0/0:85,0:85:100:0,255,255
ARME14_CTG_13	913384	SARME14_CTG_13_913384	TTTT	.	.	PASS	AB=0;ABP=0;AC=12;AF=0.0449438;AN=267;ANN=TTTG|intergenic_region|MODIFIER|EKO05_007845-EKO05_007846|EKO05_007845-EKO05_007846|intergenic_region|EKO05_007845-EKO05_007846|||n.913387T>G||||||;AO=756;CIGAR=3M1X;DPB=18897;DPRA=1.18117;EPP=120.212;EPPR=2726.4;GTI=0;LEN=1;MEANALT=1.30435;MQM=59.9709;MQMR=59.9947;NS=267;NUMALT=1;ODDS=131.723;PAIRED=0.998677;PAIREDR=0.998888;PAO=1.5;PQA=34;PQR=32.5;PRO=2;QA=26933;QR=646103;RO=17990;RPL=276;RPP=122.545;RPPR=2601.73;RPR=480;RUN=1;SAF=439;SAP=45.7619;SAR=317;SRF=10519;SRP=1124.39;SRR=7471;TYPE=snp;technology.Illumina=1;DP=674	GT:AD:DP:GQ:PL	0/0:0:0:33:0	0/0:0:0:33:0	0/0:0:0:33:0	0/0:0:0:33:0	0/0:0:0:33:0	0/0:0:0:33:0	0/0:0:0:33:0	0/0:0:0:33:0	0/0:0:0:33:0	0/0:0:0:33:0	0/0:0:0:33:0	0/0:0:0:33:0	0/0:1:1:66:0	0/0:0:0:33:0	0/0:0:0:33:0	0/0:54:54:100:0	0/0:0:0:33:0	0/0:40:40:99:0	0/0:0:0:33:0	0/0:73:73:100:0	0/0:0:0:33:0	0/0:0:0:33:0	0/0:0:0:33:0	0/0:0:0:33:0	0/0:0:0:33:0	0/0:51:51:99:0	0/0:0:0:33:0	0/0:1:1:66:0	0/0:0:0:33:0	0/0:0:0:33:0	0/0:0:0:33:0	0/0:0:0:33:0	0/0:0:0:33:0	0/0:0:0:33:0	0/0:0:0:33:0	0/0:0:0:33:0	0/0:0:0:33:0	0/0:0:0:33:0	0/0:0:0:33:0	0/0:0:0:33:0	0/0:0:0:33:0	0/0:0:0:33:0	0/0:0:0:33:0	0/0:0:0:33:0	0/0:0:0:33:0	0/0:0:0:33:0	0/0:0:0:33:0	0/0:0:0:33:0	0/0:0:0:33:0	0/0:0:0:33:0	0/0:68:68:100:0	0/0:0:0:33:0	0/0:0:0:33:0	0/0:0:0:33:0	0/0:0:0:33:0	0/0:0:0:33:0	0/0:0:0:33:0	0/0:0:0:33:0	0/0:0:0:33:0	0/0:0:0:33:0	0/0:0:0:33:0	0/0:0:0:33:0	0/0:0:0:33:0	0/0:0:0:33:0	0/0:0:0:33:0	0/0:0:0:33:0	0/0:0:0:33:0	0/0:0:0:33:0	0/0:0:0:33:0	0/0:1:1:66:0	0/0:0:0:33:0	0/0:51:51:99:0	0/0:0:0:33:0	0/0:0:0:33:0	0/0:79:79:100:0	0/0:0:0:33:0	0/0:59:59:100:0	0/0:0:0:33:0	0/0:0:0:33:0	0/0:0:0:33:0	0/0:0:0:33:0	0/0:0:0:33:0	0/0:0:0:33:0	0/0:0:0:33:0	0/0:0:0:33:0	0/0:0:0:33:0	0/0:0:0:33:0	0/0:0:0:33:0	0/0:0:0:33:0	0/0:0:0:33:0	0/0:0:0:33:0	0/0:0:0:33:0	0/0:0:0:33:0	0/0:0:0:33:0	0/0:0:0:33:0	0/0:0:0:33:0	0/0:0:0:33:0	0/0:0:0:33:0	0/0:0:0:33:0	0/0:0:0:33:0	0/0:0:0:33:0	0/0:0:0:33:0	0/0:0:0:33:0	0/0:0:0:33:0	0/0:0:0:33:0	0/0:0:0:33:0	0/0:0:0:33:0	0/0:0:0:33:0	0/0:0:0:33:0	0/0:0:0:33:0	0/0:0:0:33:0	0/0:0:0:33:0	0/0:0:0:33:0	0/0:0:0:33:0	0/0:0:0:33:0	0/0:0:0:33:0	0/0:0:0:33:0	0/0:0:0:33:0	0/0:0:0:33:0	0/0:0:0:33:0	0/0:0:0:33:0	0/0:0:0:33:0	0/0:0:0:33:0	0/0:0:0:33:0	0/0:0:0:33:0	0/0:0:0:33:0	0/0:0:0:33:0	0/0:0:0:33:0	0/0:0:0:33:0	0/0:0:0:33:0	0/0:0:0:33:0	0/0:0:0:33:0	0/0:0:0:33:0	0/0:0:0:33:0	0/0:0:0:33:0	0/0:0:0:33:0	0/0:0:0:33:0	0/0:1:1:66:0	0/0:0:0:33:0	0/0:0:0:33:0	0/0:0:0:33:0	0/0:0:0:33:0	0/0:0:0:33:0	0/0:0:0:33:0	0/0:0:0:33:0	0/0:0:0:33:0	0/0:0:0:33:0	0/0:0:0:33:0	0/0:0:0:33:0	0/0:0:0:33:0	0/0:0:0:33:0	0/0:0:0:33:0	0/0:0:0:33:0	0/0:0:0:33:0	0/0:0:0:33:0	0/0:0:0:33:0	0/0:0:0:33:0	0/0:0:0:33:0	0/0:0:0:33:0	0/0:0:0:33:0	0/0:0:0:33:0	0/0:0:0:33:0	0/0:0:0:33:0	0/0:0:0:33:0	0/0:0:0:33:0	0/0:0:0:33:0	0/0:0:0:33:0	0/0:0:0:33:0	0/0:0:0:33:0	0/0:0:0:33:0	0/0:0:0:33:0	0/0:0:0:33:0	0/0:0:0:33:0	0/0:0:0:33:0	0/0:0:0:33:0	0/0:0:0:33:0	0/0:0:0:33:0	0/0:0:0:33:0	0/0:0:0:33:0	0/0:0:0:33:0	0/0:0:0:33:0	0/0:0:0:33:0	0/0:2:2:79:0	0/0:0:0:33:0	0/0:0:0:33:0	0/0:0:0:33:0	0/0:0:0:33:0	0/0:0:0:33:0	0/0:0:0:33:0	0/0:0:0:33:0	0/0:0:0:33:0	0/0:0:0:33:0	0/0:0:0:33:0	0/0:0:0:33:0	0/0:0:0:33:0	0/0:0:0:33:0	0/0:0:0:33:0	0/0:0:0:33:0	0/0:0:0:33:0	0/0:0:0:33:0	0/0:0:0:33:0	0/0:0:0:33:0	0/0:0:0:33:0	0/0:0:0:33:0	0/0:0:0:33:0	0/0:0:0:33:0	0/0:0:0:33:0	0/0:1:1:66:0	0/0:0:0:33:0	0/0:0:0:33:0	0/0:0:0:33:0	0/0:1:1:66:0	0/0:0:0:33:0	0/0:0:0:33:0	0/0:0:0:33:0	0/0:0:0:33:0	0/0:0:0:33:0	0/0:0:0:33:0	0/0:0:0:33:0	0/0:0:0:33:0	0/0:1:1:66:0	0/0:111:111:100:0	0/0:0:0:33:0	0/0:0:0:33:0	0/0:0:0:33:0	0/0:0:0:33:0	0/0:0:0:33:0	0/0:0:0:33:0	0/0:79:79:100:0	0/0:0:0:33:0
ARME14_CTG_13	913486	SARME14_CTG_13_913486	A	G	.	PASS	AB=0;ABP=0;AC=3;AF=0.011236;AN=267;ANN=G|intergenic_region|MODIFIER|EKO05_007845-EKO05_007846|EKO05_007845-EKO05_007846|intergenic_region|EKO05_007845-EKO05_007846|||n.913486A>G||||||;AO=218;CIGAR=1X;DPB=19702;DPRA=1.02794;EPP=3.6478;EPPR=86.9361;GTI=0;LEN=1;MEANALT=1;MQM=59.9404;MQMR=59.9681;NS=267;NUMALT=1;ODDS=140.084;PAIRED=1;PAIREDR=0.998869;PAO=0;PQA=0;PQR=0;PRO=0;QA=7606;QR=702555;RO=19449;RPL=108;RPP=3.05014;RPPR=27.3598;RPR=110;RUN=1;SAF=129;SAP=18.9477;SAR=89;SRF=11669;SRP=1691.63;SRR=7780;TYPE=snp;technology.Illumina=1;DP=17250	GT:AD:DP:GQ:PL	0/0:86,0:86:100:0,255,255	0/0:121,1:122:100:0,255,255	0/0:91,1:92:100:0,241,255	0/0:53,0:53:99:0,159,255	0/0:99,0:99:100:0,255,255	0/0:103,0:103:100:0,255,255	0/0:126,0:126:100:0,255,255	0/0:113,0:113:100:0,255,255	0/0:127,0:127:100:0,255,255	0/0:76,0:76:100:0,228,255	0/0:136,0:136:100:0,255,255	0/0:83,0:83:100:0,250,255	0/0:61,1:62:99:0,150,255	0/0:54,0:54:100:0,162,255	0/0:48,0:48:99:0,144,255	0/0:59,0:59:100:0,177,255	0/0:58,0:58:100:0,174,255	0/0:40,0:40:99:0,120,255	0/0:70,0:70:100:0,210,255	0/0:60,1:61:99:0,147,255	0/0:64,0:64:100:0,192,255	0/0:41,0:41:99:0,123,255	0/0:55,0:55:100:0,165,255	0/0:74,0:74:100:0,222,255	0/0:52,0:52:99:0,156,255	0/0:45,0:45:99:0,135,255	0/0:58,0:58:100:0,174,255	0/0:52,0:52:99:0,156,255	0/0:82,0:82:100:0,247,255	0/0:74,0:74:100:0,222,255	0/0:66,0:66:100:0,198,255	0/0:28,0:28:99:0,84,255	0/0:58,0:58:100:0,174,255	0/0:53,0:53:99:0,159,255	0/0:63,0:63:100:0,189,255	0/0:52,0:52:99:0,156,255	0/0:55,0:55:100:0,165,255	0/0:85,0:85:100:0,255,255	0/0:62,0:62:100:0,186,255	0/0:60,0:60:100:0,180,255	0/0:62,0:62:100:0,186,255	0/0:56,0:56:100:0,168,255	0/0:47,0:47:99:0,141,255	0/0:53,0:53:99:0,159,255	0/0:81,0:81:100:0,244,255	0/0:59,0:59:100:0,177,255	0/0:51,0:51:99:0,153,255	0/0:54,0:54:100:0,162,255	0/0:61,0:61:100:0,183,255	0/0:264,0:264:100:0,255,255	0/0:75,0:75:100:0,225,255	0/0:57,0:57:100:0,171,255	0/0:64,0:64:100:0,192,255	0/0:53,0:53:99:0,159,255	0/0:46,0:46:99:0,138,255	0/0:51,0:51:99:0,153,255	0/0:73,0:73:100:0,219,255	0/0:59,0:59:100:0,177,255	0/0:56,0:56:100:0,168,255	0/0:65,0:65:100:0,195,255	0/0:65,0:65:100:0,195,255	0/0:51,0:51:99:0,153,255	0/0:48,0:48:99:0,144,255	0/0:48,0:48:99:0,144,255	0/0:49,0:49:99:0,147,255	0/0:33,0:33:99:0,99,255	0/0:38,0:38:99:0,114,255	0/0:39,0:39:99:0,117,255	0/0:50,1:51:99:0,117,255	0/0:95,0:95:100:0,255,255	0/0:34,0:34:99:0,102,255	0/0:57,0:57:100:0,171,255	0/0:42,0:42:99:0,126,255	0/0:73,0:73:100:0,219,255	0/0:88,0:88:100:0,255,255	0/0:38,0:38:99:0,114,255	0/0:53,0:53:99:0,159,255	0/0:51,0:51:99:0,153,255	0/0:49,0:49:99:0,147,255	0/0:81,1:82:100:0,210,255	0/0:49,0:49:99:0,147,255	0/0:72,0:72:100:0,216,255	0/0:42,0:42:99:0,126,255	0/0:49,0:49:99:0,147,255	0/0:77,0:77:100:0,231,255	0/0:33,0:33:99:0,99,255	0/0:55,0:55:100:0,165,255	0/0:42,0:42:99:0,126,255	0/0:63,0:63:100:0,189,255	0/0:77,0:77:100:0,231,255	0/0:60,0:60:100:0,180,255	0/0:69,0:69:100:0,207,255	0/0:70,0:70:100:0,210,255	0/0:50,0:50:99:0,150,255	0/0:54,0:54:100:0,162,255	0/0:40,1:41:99:0,87,255	0/0:57,0:57:100:0,171,255	0/0:44,0:44:99:0,132,255	0/0:42,0:42:99:0,126,255	0/0:42,0:42:99:0,126,255	0/0:74,0:74:100:0,222,255	0/0:76,0:76:100:0,228,255	0/0:77,0:77:100:0,231,255	0/0:67,0:67:100:0,201,255	0/0:62,0:62:100:0,186,255	0/0:61,0:61:100:0,183,255	0/0:70,0:70:100:0,210,255	0/0:78,0:78:100:0,234,255	0/0:57,0:57:100:0,171,255	0/0:73,0:73:100:0,219,255	0/0:81,0:81:100:0,244,255	0/0:59,0:59:100:0,177,255	0/0:71,0:71:100:0,213,255	0/0:67,0:67:100:0,201,255	0/0:86,0:86:100:0,255,255	0/0:72,0:72:100:0,216,255	0/0:77,0:77:100:0,231,255	0/0:104,0:104:100:0,255,255	0/0:106,0:106:100:0,255,255	0/0:67,0:67:100:0,201,255	0/0:58,0:58:100:0,174,255	0/0:67,0:67:100:0,201,255	0/0:86,0:86:100:0,255,255	0/0:81,0:81:100:0,244,255	0/0:77,0:77:100:0,231,255	0/0:82,0:82:100:0,247,255	0/0:92,0:92:100:0,255,255	0/0:84,0:84:100:0,253,255	0/0:61,0:61:100:0,183,255	0/0:69,0:69:100:0,207,255	0/0:80,0:80:100:0,240,255	0/0:81,0:81:100:0,244,255	0/0:103,0:103:100:0,255,255	0/0:56,0:56:100:0,168,255	0/0:114,0:114:100:0,255,255	0/0:72,0:72:100:0,216,255	0/0:77,0:77:100:0,231,255	0/0:75,0:75:100:0,225,255	0/0:80,0:80:100:0,240,255	0/0:83,0:83:100:0,250,255	0/0:78,0:78:100:0,234,255	0/0:74,0:74:100:0,222,255	0/0:98,0:98:100:0,255,255	0/0:65,0:65:100:0,195,255	0/0:86,0:86:100:0,255,255	0/0:91,0:91:100:0,255,255	0/0:70,0:70:100:0,210,255	0/0:67,0:67:100:0,201,255	0/0:64,0:64:100:0,192,255	0/0:67,0:67:100:0,201,255	0/0:84,0:84:100:0,253,255	0/0:76,0:76:100:0,228,255	0/0:95,0:95:100:0,255,255	0/0:74,0:74:100:0,222,255	0/0:69,0:69:100:0,207,255	0/0:75,0:75:100:0,225,255	0/0:76,0:76:100:0,228,255	0/0:72,1:73:100:0,184,255	0/0:81,0:81:100:0,244,255	1/1:0,66:66:100:255,198,0	1/1:0,56:56:100:255,168,0	1/1:0,84:84:100:255,253,0	0/0:98,0:98:100:0,255,255	0/0:104,0:104:100:0,255,255	0/0:78,0:78:100:0,234,255	0/0:94,0:94:100:0,255,255	0/0:63,0:63:100:0,189,255	0/0:67,0:67:100:0,201,255	0/0:86,0:86:100:0,255,255	0/0:78,0:78:100:0,234,255	0/0:84,0:84:100:0,253,255	0/0:71,0:71:100:0,213,255	0/0:48,0:48:99:0,144,255	0/0:97,0:97:100:0,255,255	0/0:65,0:65:100:0,195,255	0/0:67,0:67:100:0,201,255	0/0:120,0:120:100:0,255,255	0/0:51,0:51:99:0,153,255	0/0:60,0:60:100:0,180,255	0/0:83,1:84:100:0,216,255	0/0:65,0:65:100:0,195,255	0/0:60,0:60:100:0,180,255	0/0:96,0:96:100:0,255,255	0/0:73,0:73:100:0,219,255	0/0:77,0:77:100:0,231,255	0/0:93,0:93:100:0,255,255	0/0:79,0:79:100:0,237,255	0/0:66,0:66:100:0,198,255	0/0:61,0:61:100:0,183,255	0/0:74,0:74:100:0,222,255	0/0:66,0:66:100:0,198,255	0/0:72,0:72:100:0,216,255	0/0:81,0:81:100:0,244,255	0/0:89,0:89:100:0,255,255	0/0:67,0:67:100:0,201,255	0/0:98,0:98:100:0,255,255	0/0:95,0:95:100:0,255,255	0/0:59,0:59:100:0,177,255	0/0:84,0:84:100:0,253,255	0/0:62,0:62:100:0,186,255	0/0:29,0:29:99:0,87,255	0/0:63,0:63:100:0,189,255	0/0:88,0:88:100:0,255,255	0/0:83,0:83:100:0,250,255	0/0:68,0:68:100:0,204,255	0/0:58,0:58:100:0,174,255	0/0:170,1:171:100:0,255,255	0/0:245,0:245:100:0,255,255	0/0:65,0:65:100:0,195,255	0/0:178,0:178:100:0,255,255	0/0:166,0:166:100:0,255,255	0/0:245,0:245:100:0,255,255	0/0:107,0:107:100:0,255,255	0/0:76,0:76:100:0,228,255	0/0:103,0:103:100:0,255,255	0/0:132,0:132:100:0,255,255	0/0:86,0:86:100:0,255,255	0/0:98,0:98:100:0,255,255	0/0:94,0:94:100:0,255,255	0/0:67,0:67:100:0,201,255	0/0:110,0:110:100:0,255,255	0/0:111,0:111:100:0,255,255	0/0:51,0:51:99:0,153,255	0/0:66,0:66:100:0,198,255	0/0:89,0:89:100:0,255,255	0/0:122,0:122:100:0,255,255	0/0:82,0:82:100:0,247,255	0/0:154,0:154:100:0,255,255	0/0:80,0:80:100:0,240,255	0/0:93,0:93:100:0,255,255
ARME14_CTG_13	913833	SARME14_CTG_13_913833	CTTT	.	.	PASS	AB=0;ABP=0;AC=4;AF=0.0149813;AN=267;ANN=TTTC|intergenic_region|MODIFIER|EKO05_007845-EKO05_007846|EKO05_007845-EKO05_007846|intergenic_region|EKO05_007845-EKO05_007846|||n.913833_913836delCTTTinsTTTC||||||;AO=237;CIGAR=1X2M1X;DPB=18149;DPRA=0.88122;EPP=3.45925;EPPR=16.085;GTI=0;LEN=4;MEANALT=1.75;MQM=55.9831;MQMR=55.9388;NS=267;NUMALT=1;ODDS=79.6662;PAIRED=0.995781;PAIREDR=0.999212;PAO=6;PQA=111;PQR=37;PRO=1;QA=8453;QR=641387;RO=17759;RPL=99;RPP=16.9462;RPPR=545.842;RPR=138;RUN=1;SAF=104;SAP=10.7158;SAR=133;SRF=8687;SRP=21.1344;SRR=9072;TYPE=complex;technology.Illumina=1;DP=237	GT:AD:DP:GQ:PL	0/0:0:0:33:0	0/0:0:0:33:0	0/0:0:0:33:0	0/0:0:0:33:0	0/0:0:0:33:0	0/0:0:0:33:0	0/0:0:0:33:0	0/0:0:0:33:0	0/0:0:0:33:0	0/0:0:0:33:0	0/0:0:0:33:0	0/0:0:0:33:0	0/0:0:0:33:0	0/0:0:0:33:0	0/0:0:0:33:0	0/0:0:0:33:0	0/0:0:0:33:0	0/0:0:0:33:0	0/0:0:0:33:0	0/0:0:0:33:0	0/0:0:0:33:0	0/0:0:0:33:0	0/0:0:0:33:0	0/0:0:0:33:0	0/0:0:0:33:0	0/0:0:0:33:0	0/0:0:0:33:0	0/0:0:0:33:0	0/0:0:0:33:0	0/0:0:0:33:0	0/0:0:0:33:0	0/0:0:0:33:0	0/0:0:0:33:0	0/0:0:0:33:0	0/0:0:0:33:0	0/0:0:0:33:0	0/0:0:0:33:0	0/0:0:0:33:0	0/0:0:0:33:0	0/0:0:0:33:0	0/0:0:0:33:0	0/0:0:0:33:0	0/0:40:40:99:0	0/0:0:0:33:0	0/0:0:0:33:0	0/0:0:0:33:0	0/0:0:0:33:0	0/0:0:0:33:0	0/0:0:0:33:0	0/0:0:0:33:0	0/0:0:0:33:0	0/0:0:0:33:0	0/0:0:0:33:0	0/0:0:0:33:0	0/0:0:0:33:0	0/0:0:0:33:0	0/0:0:0:33:0	0/0:0:0:33:0	0/0:0:0:33:0	0/0:0:0:33:0	0/0:0:0:33:0	0/0:0:0:33:0	0/0:0:0:33:0	0/0:0:0:33:0	0/0:0:0:33:0	0/0:0:0:33:0	0/0:0:0:33:0	0/0:0:0:33:0	0/0:0:0:33:0	0/0:0:0:33:0	0/0:0:0:33:0	0/0:0:0:33:0	0/0:0:0:33:0	0/0:0:0:33:0	0/0:0:0:33:0	0/0:0:0:33:0	0/0:0:0:33:0	0/0:0:0:33:0	0/0:0:0:33:0	0/0:0:0:33:0	0/0:0:0:33:0	0/0:0:0:33:0	0/0:0:0:33:0	0/0:0:0:33:0	0/0:0:0:33:0	0/0:0:0:33:0	0/0:0:0:33:0	0/0:0:0:33:0	0/0:0:0:33:0	0/0:0:0:33:0	0/0:0:0:33:0	0/0:0:0:33:0	0/0:0:0:33:0	0/0:0:0:33:0	0/0:0:0:33:0	0/0:0:0:33:0	0/0:0:0:33:0	0/0:0:0:33:0	0/0:0:0:33:0	0/0:0:0:33:0	0/0:0:0:33:0	0/0:0:0:33:0	0/0:0:0:33:0	0/0:0:0:33:0	0/0:0:0:33:0	0/0:0:0:33:0	0/0:0:0:33:0	0/0:0:0:33:0	0/0:0:0:33:0	0/0:0:0:33:0	0/0:0:0:33:0	0/0:0:0:33:0	0/0:0:0:33:0	0/0:0:0:33:0	0/0:0:0:33:0	0/0:0:0:33:0	0/0:0:0:33:0	0/0:0:0:33:0	0/0:0:0:33:0	0/0:0:0:33:0	0/0:0:0:33:0	0/0:0:0:33:0	0/0:0:0:33:0	0/0:0:0:33:0	0/0:0:0:33:0	0/0:0:0:33:0	0/0:0:0:33:0	0/0:0:0:33:0	0/0:0:0:33:0	0/0:0:0:33:0	0/0:0:0:33:0	0/0:0:0:33:0	0/0:0:0:33:0	0/0:0:0:33:0	0/0:0:0:33:0	0/0:0:0:33:0	0/0:0:0:33:0	0/0:0:0:33:0	0/0:0:0:33:0	0/0:0:0:33:0	0/0:0:0:33:0	0/0:0:0:33:0	0/0:0:0:33:0	0/0:0:0:33:0	0/0:0:0:33:0	0/0:0:0:33:0	0/0:0:0:33:0	0/0:0:0:33:0	0/0:0:0:33:0	0/0:64:64:100:0	0/0:0:0:33:0	0/0:63:63:100:0	0/0:0:0:33:0	0/0:0:0:33:0	0/0:0:0:33:0	0/0:0:0:33:0	0/0:0:0:33:0	0/0:0:0:33:0	0/0:0:0:33:0	0/0:0:0:33:0	0/0:0:0:33:0	0/0:0:0:33:0	0/0:0:0:33:0	0/0:0:0:33:0	0/0:0:0:33:0	0/0:0:0:33:0	0/0:0:0:33:0	0/0:0:0:33:0	0/0:0:0:33:0	0/0:0:0:33:0	0/0:0:0:33:0	0/0:0:0:33:0	0/0:0:0:33:0	0/0:0:0:33:0	0/0:0:0:33:0	0/0:0:0:33:0	0/0:0:0:33:0	0/0:0:0:33:0	0/0:0:0:33:0	0/0:0:0:33:0	0/0:70:70:100:0	0/0:0:0:33:0	0/0:0:0:33:0	0/0:0:0:33:0	0/0:0:0:33:0	0/0:0:0:33:0	0/0:0:0:33:0	0/0:0:0:33:0	0/0:0:0:33:0	0/0:0:0:33:0	0/0:0:0:33:0	0/0:0:0:33:0	0/0:0:0:33:0	0/0:0:0:33:0	0/0:0:0:33:0	0/0:0:0:33:0	0/0:0:0:33:0	0/0:0:0:33:0	0/0:0:0:33:0	0/0:0:0:33:0	0/0:0:0:33:0	0/0:0:0:33:0	0/0:0:0:33:0	0/0:0:0:33:0	0/0:0:0:33:0	0/0:0:0:33:0	0/0:0:0:33:0	0/0:0:0:33:0	0/0:0:0:33:0	0/0:0:0:33:0	0/0:0:0:33:0	0/0:0:0:33:0	0/0:0:0:33:0	0/0:0:0:33:0	0/0:0:0:33:0	0/0:0:0:33:0	0/0:0:0:33:0	0/0:0:0:33:0	0/0:0:0:33:0	0/0:0:0:33:0	0/0:0:0:33:0	0/0:0:0:33:0	0/0:0:0:33:0	0/0:0:0:33:0	0/0:0:0:33:0	0/0:0:0:33:0	0/0:0:0:33:0	0/0:0:0:33:0	0/0:0:0:33:0	0/0:0:0:33:0
ARME14_CTG_13	922473	SARME14_CTG_13_922473	TAACG	.	.	PASS	AB=0;ABP=0;AC=3;AF=0.011236;AN=267;ANN=TACG|intergenic_region|MODIFIER|EKO05_007845-EKO05_007846|EKO05_007845-EKO05_007846|intergenic_region|EKO05_007845-EKO05_007846|||n.922475delA||||||;AO=286;CIGAR=1M1D3M;DPB=22060.2;DPRA=0.986703;EPP=6.04732;EPPR=60.9912;GTI=0;LEN=1;MEANALT=2;MQM=59.8916;MQMR=59.6165;NS=267;NUMALT=1;ODDS=142.403;PAIRED=1;PAIREDR=0.999353;PAO=1.5;PQA=32.5;PQR=32.5;PRO=1.5;QA=9848;QR=778707;RO=21632;RPL=132;RPP=6.6851;RPPR=110.335;RPR=154;RUN=1;SAF=151;SAP=4.954;SAR=135;SRF=11865;SRP=444.854;SRR=9767;TYPE=del;technology.Illumina=1;DP=286	GT:AD:DP:GQ:PL	0/0:0:0:33:0	0/0:0:0:33:0	0/0:0:0:33:0	0/0:0:0:33:0	0/0:0:0:33:0	0/0:0:0:33:0	0/0:0:0:33:0	0/0:0:0:33:0	0/0:0:0:33:0	0/0:0:0:33:0	0/0:0:0:33:0	0/0:0:0:33:0	0/0:0:0:33:0	0/0:0:0:33:0	0/0:0:0:33:0	0/0:0:0:33:0	0/0:0:0:33:0	0/0:1:1:66:0	0/0:0:0:33:0	0/0:0:0:33:0	0/0:0:0:33:0	0/0:0:0:33:0	0/0:0:0:33:0	0/0:0:0:33:0	0/0:0:0:33:0	0/0:0:0:33:0	0/0:0:0:33:0	0/0:0:0:33:0	0/0:0:0:33:0	0/0:0:0:33:0	0/0:0:0:33:0	0/0:0:0:33:0	0/0:0:0:33:0	0/0:0:0:33:0	0/0:0:0:33:0	0/0:0:0:33:0	0/0:0:0:33:0	0/0:0:0:33:0	0/0:0:0:33:0	0/0:0:0:33:0	0/0:0:0:33:0	0/0:0:0:33:0	0/0:0:0:33:0	0/0:0:0:33:0	0/0:0:0:33:0	0/0:0:0:33:0	0/0:0:0:33:0	0/0:0:0:33:0	0/0:0:0:33:0	0/0:0:0:33:0	0/0:0:0:33:0	0/0:0:0:33:0	0/0:0:0:33:0	0/0:0:0:33:0	0/0:0:0:33:0	0/0:0:0:33:0	0/0:0:0:33:0	0/0:0:0:33:0	0/0:0:0:33:0	0/0:0:0:33:0	0/0:0:0:33:0	0/0:0:0:33:0	0/0:0:0:33:0	0/0:0:0:33:0	0/0:0:0:33:0	0/0:0:0:33:0	0/0:0:0:33:0	0/0:0:0:33:0	0/0:0:0:33:0	0/0:0:0:33:0	0/0:0:0:33:0	0/0:0:0:33:0	0/0:0:0:33:0	0/0:0:0:33:0	0/0:0:0:33:0	0/0:0:0:33:0	0/0:0:0:33:0	0/0:0:0:33:0	0/0:0:0:33:0	0/0:0:0:33:0	0/0:0:0:33:0	0/0:0:0:33:0	0/0:57:57:100:0	0/0:0:0:33:0	0/0:0:0:33:0	0/0:0:0:33:0	0/0:0:0:33:0	0/0:0:0:33:0	0/0:0:0:33:0	0/0:0:0:33:0	0/0:0:0:33:0	0/0:0:0:33:0	0/0:0:0:33:0	0/0:0:0:33:0	0/0:0:0:33:0	0/0:0:0:33:0	0/0:0:0:33:0	0/0:0:0:33:0	0/0:0:0:33:0	0/0:0:0:33:0	0/0:0:0:33:0	0/0:0:0:33:0	0/0:0:0:33:0	0/0:0:0:33:0	0/0:0:0:33:0	0/0:0:0:33:0	0/0:0:0:33:0	0/0:0:0:33:0	0/0:0:0:33:0	0/0:0:0:33:0	0/0:0:0:33:0	0/0:0:0:33:0	0/0:0:0:33:0	0/0:0:0:33:0	0/0:0:0:33:0	0/0:0:0:33:0	0/0:0:0:33:0	0/0:0:0:33:0	0/0:0:0:33:0	0/0:0:0:33:0	0/0:0:0:33:0	0/0:0:0:33:0	0/0:0:0:33:0	0/0:0:0:33:0	0/0:0:0:33:0	0/0:0:0:33:0	0/0:0:0:33:0	0/0:0:0:33:0	0/0:0:0:33:0	0/0:0:0:33:0	0/0:0:0:33:0	0/0:0:0:33:0	0/0:0:0:33:0	0/0:0:0:33:0	0/0:0:0:33:0	0/0:0:0:33:0	0/0:0:0:33:0	0/0:0:0:33:0	0/0:0:0:33:0	0/0:0:0:33:0	0/0:100:100:100:0	0/0:0:0:33:0	0/0:0:0:33:0	0/0:0:0:33:0	0/0:0:0:33:0	0/0:0:0:33:0	0/0:0:0:33:0	0/0:0:0:33:0	0/0:0:0:33:0	0/0:0:0:33:0	0/0:0:0:33:0	0/0:0:0:33:0	0/0:0:0:33:0	0/0:0:0:33:0	0/0:0:0:33:0	0/0:0:0:33:0	0/0:0:0:33:0	0/0:0:0:33:0	0/0:0:0:33:0	0/0:0:0:33:0	0/0:0:0:33:0	0/0:0:0:33:0	0/0:128:128:100:0	0/0:0:0:33:0	0/0:0:0:33:0	0/0:0:0:33:0	0/0:0:0:33:0	0/0:0:0:33:0	0/0:0:0:33:0	0/0:0:0:33:0	0/0:0:0:33:0	0/0:0:0:33:0	0/0:0:0:33:0	0/0:0:0:33:0	0/0:0:0:33:0	0/0:0:0:33:0	0/0:0:0:33:0	0/0:0:0:33:0	0/0:0:0:33:0	0/0:0:0:33:0	0/0:0:0:33:0	0/0:0:0:33:0	0/0:0:0:33:0	0/0:0:0:33:0	0/0:0:0:33:0	0/0:0:0:33:0	0/0:0:0:33:0	0/0:0:0:33:0	0/0:0:0:33:0	0/0:0:0:33:0	0/0:0:0:33:0	0/0:0:0:33:0	0/0:0:0:33:0	0/0:0:0:33:0	0/0:0:0:33:0	0/0:0:0:33:0	0/0:0:0:33:0	0/0:0:0:33:0	0/0:0:0:33:0	0/0:0:0:33:0	0/0:0:0:33:0	0/0:0:0:33:0	0/0:0:0:33:0	0/0:0:0:33:0	0/0:0:0:33:0	0/0:0:0:33:0	0/0:0:0:33:0	0/0:0:0:33:0	0/0:0:0:33:0	0/0:0:0:33:0	0/0:0:0:33:0	0/0:0:0:33:0	0/0:0:0:33:0	0/0:0:0:33:0	0/0:0:0:33:0	0/0:0:0:33:0	0/0:0:0:33:0	0/0:0:0:33:0	0/0:0:0:33:0	0/0:0:0:33:0	0/0:0:0:33:0	0/0:0:0:33:0	0/0:0:0:33:0	0/0:0:0:33:0	0/0:0:0:33:0	0/0:0:0:33:0	0/0:0:0:33:0	0/0:0:0:33:0	0/0:0:0:33:0	0/0:0:0:33:0
ARME14_CTG_13	927766	SARME14_CTG_13_927766	G	A	.	PASS	AB=0;ABP=0;AC=4;AF=0.0149813;AN=267;ANN=A|intergenic_region|MODIFIER|EKO05_007845-EKO05_007846|EKO05_007845-EKO05_007846|intergenic_region|EKO05_007845-EKO05_007846|||n.927766G>A||||||;AO=265;CIGAR=1X;DPB=20512;DPRA=1.0696;EPP=13.0482;EPPR=172.862;GTI=0;LEN=1;MEANALT=1;MQM=60;MQMR=59.9963;NS=267;NUMALT=1;ODDS=130.608;PAIRED=1;PAIREDR=0.998512;PAO=0;PQA=0;PQR=0;PRO=0;QA=9622;QR=711408;RO=20168;RPL=104;RPP=29.6334;RPPR=1820;RPR=161;RUN=1;SAF=161;SAP=29.6334;SAR=104;SRF=11586;SRP=974.619;SRR=8582;TYPE=snp;technology.Illumina=1;DP=18107	GT:AD:DP:GQ:PL	0/0:85,0:85:100:0,255,255	0/0:129,0:129:100:0,255,255	0/0:87,0:87:100:0,255,255	0/0:44,0:44:99:0,132,255	0/0:120,0:120:100:0,255,255	0/0:83,0:83:100:0,250,255	0/0:108,0:108:100:0,255,255	0/0:88,0:88:100:0,255,255	0/0:110,0:110:100:0,255,255	0/0:79,0:79:100:0,237,255	0/0:133,0:133:100:0,255,255	0/0:107,0:107:100:0,255,255	0/0:50,0:50:99:0,150,255	0/0:50,0:50:99:0,150,255	0/0:66,0:66:100:0,198,255	0/0:63,0:63:100:0,189,255	0/0:68,0:68:100:0,204,255	0/0:54,0:54:100:0,162,255	0/0:84,0:84:100:0,253,255	0/0:61,0:61:100:0,183,255	0/0:63,0:63:100:0,189,255	0/0:44,0:44:99:0,132,255	0/0:58,0:58:100:0,174,255	0/0:77,0:77:100:0,231,255	0/0:47,0:47:99:0,141,255	0/0:71,0:71:100:0,213,255	0/0:75,0:75:100:0,225,255	0/0:62,0:62:100:0,186,255	0/0:96,0:96:100:0,255,255	0/0:65,0:65:100:0,195,255	0/0:70,0:70:100:0,210,255	0/0:44,0:44:99:0,132,255	0/0:78,0:78:100:0,234,255	0/0:87,0:87:100:0,255,255	0/0:66,1:67:100:0,166,255	0/0:82,0:82:100:0,247,255	0/0:62,0:62:100:0,186,255	0/0:76,0:76:100:0,228,255	0/0:58,0:58:100:0,174,255	0/0:40,0:40:99:0,120,255	0/0:63,0:63:100:0,189,255	0/0:81,0:81:100:0,244,255	0/0:65,0:65:100:0,195,255	0/0:54,0:54:100:0,162,255	0/0:79,0:79:100:0,237,255	0/0:61,0:61:100:0,183,255	0/0:43,0:43:99:0,129,255	0/0:50,0:50:99:0,150,255	0/0:61,0:61:100:0,183,255	0/0:297,0:297:100:0,255,255	0/0:74,0:74:100:0,222,255	0/0:59,0:59:100:0,177,255	0/0:65,0:65:100:0,195,255	0/0:45,0:45:99:0,135,255	0/0:51,0:51:99:0,153,255	0/0:63,0:63:100:0,189,255	0/0:73,0:73:100:0,219,255	0/0:56,0:56:100:0,168,255	0/0:64,0:64:100:0,192,255	0/0:54,0:54:100:0,162,255	0/0:58,0:58:100:0,174,255	0/0:62,0:62:100:0,186,255	0/0:43,0:43:99:0,129,255	0/0:45,0:45:99:0,135,255	0/0:57,0:57:100:0,171,255	0/0:39,0:39:99:0,117,255	0/0:56,0:56:100:0,168,255	0/0:46,0:46:99:0,138,255	0/0:57,0:57:100:0,171,255	0/0:121,0:121:100:0,255,255	0/0:45,0:45:99:0,135,255	0/0:46,0:46:99:0,138,255	0/0:50,0:50:99:0,150,255	0/0:66,0:66:100:0,198,255	0/0:71,0:71:100:0,213,255	0/0:54,0:54:100:0,162,255	0/0:55,0:55:100:0,165,255	0/0:61,0:61:100:0,183,255	0/0:60,0:60:100:0,180,255	0/0:66,0:66:100:0,198,255	0/0:62,0:62:100:0,186,255	0/0:86,0:86:100:0,255,255	0/0:60,0:60:100:0,180,255	0/0:52,0:52:99:0,156,255	0/0:71,0:71:100:0,213,255	0/0:52,0:52:99:0,156,255	0/0:57,0:57:100:0,171,255	0/0:57,0:57:100:0,171,255	0/0:71,0:71:100:0,213,255	0/0:73,0:73:100:0,219,255	0/0:53,0:53:99:0,159,255	0/0:77,0:77:100:0,231,255	0/0:81,0:81:100:0,244,255	0/0:56,0:56:100:0,168,255	0/0:72,0:72:100:0,216,255	0/0:53,0:53:99:0,159,255	0/0:60,0:60:100:0,180,255	0/0:62,0:62:100:0,186,255	0/0:68,0:68:100:0,204,255	0/0:55,0:55:100:0,165,255	0/0:74,0:74:100:0,222,255	0/0:94,0:94:100:0,255,255	0/0:102,0:102:100:0,255,255	0/0:88,0:88:100:0,255,255	0/0:74,0:74:100:0,222,255	0/0:67,0:67:100:0,201,255	0/0:91,0:91:100:0,255,255	0/0:85,0:85:100:0,255,255	0/0:64,0:64:100:0,192,255	0/0:95,0:95:100:0,255,255	0/0:93,0:93:100:0,255,255	1/1:0,52:52:99:255,156,0	0/0:81,0:81:100:0,244,255	0/0:77,0:77:100:0,231,255	0/0:70,0:70:100:0,210,255	0/0:57,0:57:100:0,171,255	0/0:71,0:71:100:0,213,255	0/0:94,0:94:100:0,255,255	0/0:113,0:113:100:0,255,255	0/0:71,0:71:100:0,213,255	0/0:79,0:79:100:0,237,255	0/0:75,0:75:100:0,225,255	0/0:108,0:108:100:0,255,255	0/0:108,0:108:100:0,255,255	0/0:101,0:101:100:0,255,255	0/0:86,0:86:100:0,255,255	0/0:98,0:98:100:0,255,255	0/0:68,0:68:100:0,204,255	0/0:71,0:71:100:0,213,255	0/0:87,0:87:100:0,255,255	0/0:71,0:71:100:0,213,255	0/0:77,0:77:100:0,231,255	0/0:109,0:109:100:0,255,255	0/0:80,0:80:100:0,240,255	0/0:90,0:90:100:0,255,255	0/0:64,0:64:100:0,192,255	0/0:109,0:109:100:0,255,255	0/0:95,0:95:100:0,255,255	0/0:85,0:85:100:0,255,255	0/0:94,0:94:100:0,255,255	0/0:86,0:86:100:0,255,255	0/0:64,0:64:100:0,192,255	0/0:105,0:105:100:0,255,255	0/0:82,0:82:100:0,247,255	0/0:78,0:78:100:0,234,255	0/0:83,0:83:100:0,250,255	0/0:73,0:73:100:0,219,255	0/0:68,0:68:100:0,204,255	0/0:42,0:42:99:0,126,255	0/0:76,0:76:100:0,228,255	0/0:93,0:93:100:0,255,255	0/0:68,0:68:100:0,204,255	0/0:116,0:116:100:0,255,255	0/0:83,0:83:100:0,250,255	0/0:66,0:66:100:0,198,255	0/0:89,0:89:100:0,255,255	0/0:78,0:78:100:0,234,255	0/0:86,0:86:100:0,255,255	0/0:65,0:65:100:0,195,255	0/0:83,0:83:100:0,250,255	0/0:48,0:48:99:0,144,255	0/0:84,0:84:100:0,253,255	0/0:93,0:93:100:0,255,255	0/0:100,0:100:100:0,255,255	0/0:90,0:90:100:0,255,255	0/0:66,0:66:100:0,198,255	0/0:93,0:93:100:0,255,255	0/0:78,0:78:100:0,234,255	0/0:112,0:112:100:0,255,255	0/0:81,0:81:100:0,244,255	0/0:87,0:87:100:0,255,255	0/0:65,0:65:100:0,195,255	0/0:59,0:59:100:0,177,255	0/0:91,0:91:100:0,255,255	0/0:73,0:73:100:0,219,255	0/0:97,0:97:100:0,255,255	0/0:103,0:103:100:0,255,255	0/0:75,0:75:100:0,225,255	1/1:0,69:69:100:255,207,0	0/0:99,0:99:100:0,255,255	0/0:60,0:60:100:0,180,255	0/0:83,0:83:100:0,250,255	0/0:82,0:82:100:0,247,255	0/0:88,0:88:100:0,255,255	0/0:82,0:82:100:0,247,255	0/0:102,0:102:100:0,255,255	0/0:73,0:73:100:0,219,255	0/0:64,0:64:100:0,192,255	0/0:65,0:65:100:0,195,255	0/0:89,0:89:100:0,255,255	0/0:58,0:58:100:0,174,255	0/0:84,0:84:100:0,253,255	0/0:98,0:98:100:0,255,255	0/0:78,0:78:100:0,234,255	0/0:78,0:78:100:0,234,255	0/0:112,0:112:100:0,255,255	0/0:100,0:100:100:0,255,255	0/0:62,0:62:100:0,186,255	0/0:64,0:64:100:0,192,255	0/0:64,0:64:100:0,192,255	0/0:52,0:52:99:0,156,255	0/0:66,0:66:100:0,198,255	0/0:99,0:99:100:0,255,255	0/0:74,0:74:100:0,222,255	0/0:73,0:73:100:0,219,255	0/0:55,0:55:100:0,165,255	0/0:193,0:193:100:0,255,255	0/0:229,0:229:100:0,255,255	1/1:5,70:75:99:255,46,0	0/0:160,3:163:100:0,255,255	0/0:148,0:148:100:0,255,255	0/0:237,0:237:100:0,255,255	0/0:68,0:68:100:0,204,255	0/0:88,0:88:100:0,255,255	0/0:96,0:96:100:0,255,255	0/0:113,0:113:100:0,255,255	0/0:70,0:70:100:0,210,255	0/0:97,0:97:100:0,255,255	1/1:0,67:67:100:255,201,0	0/0:94,0:94:100:0,255,255	0/0:97,0:97:100:0,255,255	0/0:95,0:95:100:0,255,255	0/0:53,0:53:99:0,159,255	0/0:50,0:50:99:0,150,255	0/0:69,0:69:100:0,207,255	0/0:98,0:98:100:0,255,255	0/0:95,0:95:100:0,255,255	0/0:127,0:127:100:0,255,255	0/0:93,0:93:100:0,255,255	0/0:87,0:87:100:0,255,255
ARME14_CTG_13	931068	SARME14_CTG_13_931068	C	T	.	PASS	AB=0;ABP=0;AC=4;AF=0.0149813;AN=267;ANN=T|intergenic_region|MODIFIER|EKO05_007845-EKO05_007846|EKO05_007845-EKO05_007846|intergenic_region|EKO05_007845-EKO05_007846|||n.931068C>T||||||;AO=265;CIGAR=1X;DPB=21744;DPRA=1.19071;EPP=11.9338;EPPR=268.096;GTI=0;LEN=1;MEANALT=1.38462;MQM=59.1736;MQMR=59.1794;NS=267;NUMALT=1;ODDS=106.025;PAIRED=1;PAIREDR=0.999205;PAO=0;PQA=0;PQR=0;PRO=0;QA=9193;QR=758002;RO=21392;RPL=113;RPP=15.4737;RPPR=24.8647;RPR=152;RUN=1;SAF=127;SAP=4.0018;SAR=138;SRF=11358;SRP=180.952;SRR=10034;TYPE=snp;technology.Illumina=1;DP=19241	GT:AD:DP:GQ:PL	0/0:80,0:80:100:0,240,255	0/0:141,0:141:100:0,255,255	0/0:79,0:79:100:0,237,255	0/0:49,0:49:99:0,147,255	0/0:117,0:117:100:0,255,255	0/0:93,0:93:100:0,255,255	0/0:137,0:137:100:0,255,255	0/0:114,0:114:100:0,255,255	0/0:140,1:141:100:0,255,255	0/0:93,0:93:100:0,255,255	0/0:150,0:150:100:0,255,255	0/0:91,0:91:100:0,255,255	0/0:44,0:44:99:0,132,255	0/0:60,0:60:100:0,180,255	0/0:68,0:68:100:0,204,255	1/1:1,65:66:100:255,162,0	0/0:79,0:79:100:0,237,255	1/1:0,49:49:99:255,147,0	0/0:82,0:82:100:0,247,255	1/1:0,81:81:100:255,244,0	0/0:65,0:65:100:0,195,255	0/0:57,0:57:100:0,171,255	0/0:57,0:57:100:0,171,255	0/0:104,0:104:100:0,255,255	0/0:53,0:53:99:0,159,255	1/1:4,61:65:99:255,52,0	0/0:73,0:73:100:0,219,255	0/0:53,0:53:99:0,159,255	0/0:82,0:82:100:0,247,255	0/0:79,0:79:100:0,237,255	0/0:89,0:89:100:0,255,255	0/0:46,0:46:99:0,138,255	0/0:79,0:79:100:0,237,255	0/0:66,0:66:100:0,198,255	0/0:51,0:51:99:0,153,255	0/0:53,0:53:99:0,159,255	0/0:64,0:64:100:0,192,255	0/0:80,0:80:100:0,240,255	0/0:72,0:72:100:0,216,255	0/0:62,0:62:100:0,186,255	0/0:46,0:46:99:0,138,255	0/0:89,0:89:100:0,255,255	0/0:67,0:67:100:0,201,255	0/0:70,0:70:100:0,210,255	0/0:88,0:88:100:0,255,255	0/0:61,0:61:100:0,183,255	0/0:41,0:41:99:0,123,255	0/0:45,0:45:99:0,135,255	0/0:68,0:68:100:0,204,255	0/0:297,0:297:100:0,255,255	0/0:84,0:84:100:0,253,255	0/0:52,0:52:99:0,156,255	0/0:68,0:68:100:0,204,255	0/0:65,0:65:100:0,195,255	0/0:61,0:61:100:0,183,255	0/0:71,0:71:100:0,213,255	0/0:68,0:68:100:0,204,255	0/0:61,0:61:100:0,183,255	0/0:61,0:61:100:0,183,255	0/0:61,0:61:100:0,183,255	0/0:65,0:65:100:0,195,255	0/0:66,0:66:100:0,198,255	0/0:57,0:57:100:0,171,255	0/0:37,0:37:99:0,111,255	0/0:62,0:62:100:0,186,255	0/0:51,0:51:99:0,153,255	0/0:24,0:24:99:0,72,255	0/0:56,0:56:100:0,168,255	0/0:78,0:78:100:0,234,255	0/0:112,0:112:100:0,255,255	0/0:66,0:66:100:0,198,255	0/0:57,0:57:100:0,171,255	0/0:70,0:70:100:0,210,255	0/0:57,0:57:100:0,171,255	0/0:88,0:88:100:0,255,255	0/0:54,0:54:100:0,162,255	0/0:65,0:65:100:0,195,255	0/0:58,0:58:100:0,174,255	0/0:85,0:85:100:0,255,255	0/0:80,0:80:100:0,240,255	0/0:68,0:68:100:0,204,255	0/0:76,0:76:100:0,228,255	0/0:63,0:63:100:0,189,255	0/0:66,0:66:100:0,198,255	0/0:68,0:68:100:0,204,255	0/0:65,0:65:100:0,195,255	0/0:69,0:69:100:0,207,255	0/0:61,0:61:100:0,183,255	0/0:87,0:87:100:0,255,255	0/0:71,0:71:100:0,213,255	0/0:71,0:71:100:0,213,255	0/0:73,0:73:100:0,219,255	0/0:68,0:68:100:0,204,255	0/0:59,0:59:100:0,177,255	0/0:103,0:103:100:0,255,255	0/0:66,0:66:100:0,198,255	0/0:51,0:51:99:0,153,255	0/0:43,0:43:99:0,129,255	0/0:79,0:79:100:0,237,255	0/0:47,0:47:99:0,141,255	0/0:84,0:84:100:0,253,255	0/0:83,0:83:100:0,250,255	0/0:120,0:120:100:0,255,255	0/0:80,0:80:100:0,240,255	0/0:84,0:84:100:0,253,255	0/0:76,0:76:100:0,228,255	0/0:80,0:80:100:0,240,255	0/0:81,0:81:100:0,244,255	0/0:75,0:75:100:0,225,255	0/0:77,0:77:100:0,231,255	0/0:68,0:68:100:0,204,255	0/0:53,0:53:99:0,159,255	0/0:93,0:93:100:0,255,255	0/0:90,0:90:100:0,255,255	0/0:79,0:79:100:0,237,255	0/0:90,0:90:100:0,255,255	0/0:62,0:62:100:0,186,255	0/0:118,0:118:100:0,255,255	0/0:108,0:108:100:0,255,255	0/0:81,0:81:100:0,244,255	0/0:93,0:93:100:0,255,255	0/0:66,0:66:100:0,198,255	0/0:120,0:120:100:0,255,255	0/0:97,0:97:100:0,255,255	0/0:83,0:83:100:0,250,255	0/0:108,0:108:100:0,255,255	0/0:93,0:93:100:0,255,255	0/0:73,0:73:100:0,219,255	0/0:103,0:103:100:0,255,255	0/0:95,0:95:100:0,255,255	0/0:98,0:98:100:0,255,255	0/0:76,0:76:100:0,228,255	0/0:86,0:86:100:0,255,255	0/0:92,0:92:100:0,255,255	0/0:82,0:82:100:0,247,255	0/0:71,0:71:100:0,213,255	0/0:100,0:100:100:0,255,255	0/0:90,1:91:100:0,238,255	0/0:90,0:90:100:0,255,255	0/0:87,0:87:100:0,255,255	0/0:112,0:112:100:0,255,255	0/0:73,0:73:100:0,219,255	0/0:111,0:111:100:0,255,255	0/0:89,0:89:100:0,255,255	0/0:58,0:58:100:0,174,255	0/0:83,0:83:100:0,250,255	0/0:74,0:74:100:0,222,255	0/0:61,0:61:100:0,183,255	0/0:65,0:65:100:0,195,255	0/0:101,0:101:100:0,255,255	0/0:91,0:91:100:0,255,255	0/0:76,0:76:100:0,228,255	0/0:121,0:121:100:0,255,255	0/0:81,0:81:100:0,244,255	0/0:56,0:56:100:0,168,255	0/0:94,0:94:100:0,255,255	0/0:96,0:96:100:0,255,255	0/0:120,0:120:100:0,255,255	0/0:76,0:76:100:0,228,255	0/0:85,0:85:100:0,255,255	0/0:59,0:59:100:0,177,255	0/0:125,0:125:100:0,255,255	0/0:101,0:101:100:0,255,255	0/0:113,0:113:100:0,255,255	0/0:84,0:84:100:0,253,255	0/0:109,0:109:100:0,255,255	0/0:110,0:110:100:0,255,255	0/0:79,0:79:100:0,237,255	0/0:105,0:105:100:0,255,255	0/0:100,0:100:100:0,255,255	0/0:85,0:85:100:0,255,255	0/0:53,0:53:99:0,159,255	0/0:64,0:64:100:0,192,255	0/0:102,0:102:100:0,255,255	0/0:73,0:73:100:0,219,255	0/0:89,0:89:100:0,255,255	0/0:132,0:132:100:0,255,255	0/0:56,0:56:100:0,168,255	0/0:75,0:75:100:0,225,255	0/0:96,0:96:100:0,255,255	0/0:86,0:86:100:0,255,255	0/0:89,0:89:100:0,255,255	0/0:78,0:78:100:0,234,255	0/0:71,0:71:100:0,213,255	0/0:103,0:103:100:0,255,255	0/0:100,0:100:100:0,255,255	0/0:75,0:75:100:0,225,255	0/0:79,0:79:100:0,237,255	0/0:84,0:84:100:0,253,255	0/0:79,0:79:100:0,237,255	0/0:83,0:83:100:0,250,255	0/0:81,0:81:100:0,244,255	0/0:88,0:88:100:0,255,255	0/0:89,0:89:100:0,255,255	0/0:89,0:89:100:0,255,255	0/0:124,0:124:100:0,255,255	0/0:114,0:114:100:0,255,255	0/0:68,0:68:100:0,204,255	0/0:90,0:90:100:0,255,255	0/0:78,0:78:100:0,234,255	0/0:45,0:45:99:0,135,255	0/0:64,0:64:100:0,192,255	0/0:92,0:92:100:0,255,255	0/0:68,0:68:100:0,204,255	0/0:79,0:79:100:0,237,255	0/0:63,0:63:100:0,189,255	0/0:193,1:194:100:0,255,255	0/0:229,0:229:100:0,255,255	0/0:62,0:62:100:0,186,255	0/0:131,0:131:100:0,255,255	0/0:164,0:164:100:0,255,255	0/0:285,0:285:100:0,255,255	0/0:92,0:92:100:0,255,255	0/0:79,1:80:100:0,204,255	0/0:88,0:88:100:0,255,255	0/0:110,0:110:100:0,255,255	0/0:73,0:73:100:0,219,255	0/0:85,0:85:100:0,255,255	0/0:94,0:94:100:0,255,255	0/0:100,0:100:100:0,255,255	0/0:110,0:110:100:0,255,255	0/0:105,1:106:100:0,255,255	0/0:66,0:66:100:0,198,255	0/0:74,0:74:100:0,222,255	0/0:68,0:68:100:0,204,255	0/0:112,0:112:100:0,255,255	0/0:82,1:83:100:0,213,255	0/0:166,0:166:100:0,255,255	0/0:81,0:81:100:0,244,255	0/0:80,0:80:100:0,240,255
ARME14_CTG_13	931611	SARME14_CTG_13_931611	T	A	.	PASS	AB=0;ABP=0;AC=69;AF=0.258427;AN=267;ANN=A|intergenic_region|MODIFIER|EKO05_007845-EKO05_007846|EKO05_007845-EKO05_007846|intergenic_region|EKO05_007845-EKO05_007846|||n.931611T>A||||||;AO=4913;CIGAR=1X;DPB=21073;DPRA=0.971493;EPP=117.52;EPPR=38.8323;GTI=1;LEN=1;MEANALT=1.03571;MQM=59.9601;MQMR=59.9571;NS=267;NUMALT=1;ODDS=3.9082;PAIRED=0.999796;PAIREDR=0.998575;PAO=0;PQA=0;PQR=0;PRO=0;QA=175709;QR=583539;RO=16140;RPL=2277;RPP=59.9738;RPPR=188.443;RPR=2636;RUN=1;SAF=2511;SAP=8.26152;SAR=2402;SRF=8283;SRP=27.426;SRR=7857;TYPE=snp;technology.Illumina=1;DP=18588	GT:AD:DP:GQ:PL	0/0:83,0:83:100:0,250,255	0/0:108,1:109:100:0,255,255	0/0:95,0:95:100:0,255,255	0/0:34,0:34:99:0,102,255	0/0:109,0:109:100:0,255,255	1/1:0,95:95:100:255,255,0	1/1:0,115:115:100:255,255,0	1/1:0,96:96:100:255,255,0	0/0:150,0:150:100:0,255,255	0/0:82,0:82:100:0,247,255	0/0:158,1:159:100:0,255,255	0/0:96,18:114:100:255,0,255	0/0:46,0:46:99:0,138,255	0/0:69,0:69:100:0,207,255	0/0:64,0:64:100:0,192,255	0/0:63,0:63:100:0,189,255	0/0:62,0:62:100:0,186,255	0/0:51,0:51:99:0,153,255	0/0:90,0:90:100:0,255,255	0/0:82,0:82:100:0,247,255	0/0:69,0:69:100:0,207,255	0/0:46,0:46:99:0,138,255	0/0:97,0:97:100:0,255,255	0/0:88,0:88:100:0,255,255	0/0:66,0:66:100:0,198,255	0/0:52,0:52:99:0,156,255	0/0:69,0:69:100:0,207,255	0/0:39,1:40:99:0,84,255	0/0:79,0:79:100:0,237,255	0/0:53,0:53:99:0,159,255	0/0:81,0:81:100:0,244,255	0/0:61,0:61:100:0,183,255	0/0:83,0:83:100:0,250,255	1/1:0,68:68:100:255,204,0	1/1:1,54:55:99:255,130,0	0/0:64,0:64:100:0,192,255	1/1:0,58:58:100:255,174,0	1/1:0,88:88:100:255,255,0	1/1:0,53:53:99:255,159,0	0/0:47,0:47:99:0,141,255	0/0:57,0:57:100:0,171,255	0/0:65,0:65:100:0,195,255	0/0:56,0:56:100:0,168,255	0/0:65,0:65:100:0,195,255	0/0:69,1:70:100:0,175,255	0/0:49,0:49:99:0,147,255	0/0:55,0:55:100:0,165,255	0/0:60,1:61:99:0,147,255	0/0:70,0:70:100:0,210,255	0/0:338,1:339:100:0,255,255	0/0:60,0:60:100:0,180,255	0/0:65,0:65:100:0,195,255	1/1:0,70:70:100:255,210,0	1/1:0,50:50:99:255,150,0	1/1:0,53:53:99:255,159,0	1/1:0,47:47:99:255,141,0	1/1:0,73:73:100:255,219,0	1/1:0,70:70:100:255,210,0	1/1:0,54:54:100:255,162,0	1/1:0,66:66:100:255,198,0	1/1:0,74:74:100:255,222,0	1/1:0,71:71:100:255,213,0	1/1:0,47:47:99:255,141,0	1/1:0,42:42:99:255,126,0	1/1:0,64:64:100:255,192,0	1/1:0,34:34:99:255,102,0	1/1:0,34:34:99:255,102,0	1/1:0,42:42:99:255,126,0	0/0:61,0:61:100:0,183,255	0/0:105,0:105:100:0,255,255	1/1:0,36:36:99:255,108,0	0/0:67,0:67:100:0,201,255	1/1:0,42:42:99:255,126,0	1/1:0,50:50:99:255,150,0	0/0:75,0:75:100:0,225,255	0/0:55,0:55:100:0,165,255	0/0:64,0:64:100:0,192,255	0/0:70,0:70:100:0,210,255	0/0:68,0:68:100:0,204,255	0/0:68,0:68:100:0,204,255	0/0:57,0:57:100:0,171,255	0/0:88,0:88:100:0,255,255	0/0:53,0:53:99:0,159,255	0/0:57,0:57:100:0,171,255	0/0:60,0:60:100:0,180,255	0/0:50,0:50:99:0,150,255	0/0:76,0:76:100:0,228,255	0/0:71,0:71:100:0,213,255	0/0:71,0:71:100:0,213,255	0/0:62,0:62:100:0,186,255	0/0:62,0:62:100:0,186,255	1/1:0,70:70:100:255,210,0	1/1:0,72:72:100:255,216,0	1/1:21,21:42:100:255,0,255	0/0:57,0:57:100:0,171,255	0/0:68,0:68:100:0,204,255	1/1:0,68:68:100:255,204,0	1/1:0,41:41:99:255,123,0	1/1:0,65:65:100:255,195,0	0/0:51,0:51:99:0,153,255	0/0:82,0:82:100:0,247,255	0/0:58,0:58:100:0,174,255	0/0:87,0:87:100:0,255,255	0/0:70,0:70:100:0,210,255	0/0:68,0:68:100:0,204,255	0/0:77,0:77:100:0,231,255	0/0:69,0:69:100:0,207,255	0/0:71,0:71:100:0,213,255	0/0:73,0:73:100:0,219,255	1/1:0,78:78:100:255,234,0	0/0:90,0:90:100:0,255,255	0/0:56,0:56:100:0,168,255	0/0:70,0:70:100:0,210,255	0/0:74,0:74:100:0,222,255	1/1:0,76:76:100:255,228,0	0/0:66,0:66:100:0,198,255	0/0:71,0:71:100:0,213,255	0/0:115,0:115:100:0,255,255	1/1:1,124:125:100:255,255,0	0/0:65,0:65:100:0,195,255	0/0:52,0:52:99:0,156,255	1/1:0,80:80:100:255,240,0	1/1:12,102:114:99:255,0,89	0/0:96,0:96:100:0,255,255	0/0:97,0:97:100:0,255,255	0/0:81,0:81:100:0,244,255	0/0:101,1:102:100:0,255,255	0/0:100,0:100:100:0,255,255	1/1:0,66:66:100:255,198,0	0/0:96,0:96:100:0,255,255	1/1:0,99:99:100:255,255,0	1/1:0,74:74:100:255,222,0	0/0:94,0:94:100:0,255,255	0/0:72,0:72:100:0,216,255	0/0:85,0:85:100:0,255,255	0/0:81,0:81:100:0,244,255	0/0:103,0:103:100:0,255,255	0/0:96,0:96:100:0,255,255	0/0:102,0:102:100:0,255,255	0/0:85,0:85:100:0,255,255	0/0:93,0:93:100:0,255,255	0/0:87,0:87:100:0,255,255	0/0:106,0:106:100:0,255,255	0/0:85,0:85:100:0,255,255	0/0:85,0:85:100:0,255,255	0/0:90,0:90:100:0,255,255	0/0:59,0:59:100:0,177,255	0/0:91,0:91:100:0,255,255	0/0:74,0:74:100:0,222,255	0/0:75,0:75:100:0,225,255	0/0:99,0:99:100:0,255,255	0/0:68,0:68:100:0,204,255	0/0:104,0:104:100:0,255,255	0/0:102,0:102:100:0,255,255	0/0:82,0:82:100:0,247,255	0/0:106,1:107:100:0,255,255	0/0:76,0:76:100:0,228,255	0/0:101,0:101:100:0,255,255	0/0:79,0:79:100:0,237,255	0/0:91,0:91:100:0,255,255	0/0:65,0:65:100:0,195,255	0/0:91,0:91:100:0,255,255	0/0:107,0:107:100:0,255,255	0/0:106,0:106:100:0,255,255	1/1:0,74:74:100:255,222,0	1/1:0,88:88:100:255,255,0	1/1:0,90:90:100:255,255,0	1/1:0,66:66:100:255,198,0	0/0:91,0:91:100:0,255,255	0/0:100,0:100:100:0,255,255	0/0:73,0:73:100:0,219,255	0/0:103,0:103:100:0,255,255	0/0:79,0:79:100:0,237,255	0/0:92,0:92:100:0,255,255	0/0:89,0:89:100:0,255,255	1/1:0,49:49:99:255,147,0	1/1:0,118:118:100:255,255,0	0/0:44,0:44:99:0,132,255	0/0:66,0:66:100:0,198,255	0/0:111,1:112:100:0,255,255	0/0:80,0:80:100:0,240,255	0/0:87,0:87:100:0,255,255	1/1:0,76:76:100:255,228,0	1/1:0,87:87:100:255,255,0	0/0:87,0:87:100:0,255,255	1/1:0,101:101:100:255,255,0	1/1:0,83:83:100:255,250,0	0/0:70,0:70:100:0,210,255	1/1:0,90:90:100:255,255,0	1/1:0,58:58:100:255,174,0	1/1:0,61:61:100:255,183,0	1/1:0,96:96:100:255,255,0	1/1:1,82:83:100:255,213,0	1/1:0,87:87:100:255,255,0	1/1:0,94:94:100:255,255,0	1/1:0,103:103:100:255,255,0	0/0:134,0:134:100:0,255,255	1/1:0,70:70:100:255,210,0	1/1:0,72:72:100:255,216,0	1/1:0,86:86:100:255,255,0	1/1:0,39:39:99:255,117,0	0/0:86,1:87:100:0,226,255	1/1:0,87:87:100:255,255,0	1/1:0,73:73:100:255,219,0	1/1:0,72:72:100:255,216,0	1/1:0,65:65:100:255,195,0	0/0:182,0:182:100:0,255,255	0/0:237,0:237:100:0,255,255	0/0:52,0:52:99:0,156,255	0/0:171,0:171:100:0,255,255	0/0:147,0:147:100:0,255,255	0/0:274,0:274:100:0,255,255	0/0:90,0:90:100:0,255,255	0/0:77,0:77:100:0,231,255	0/0:89,0:89:100:0,255,255	0/0:100,0:100:100:0,255,255	0/0:89,0:89:100:0,255,255	0/0:86,2:88:100:0,193,255	0/0:78,0:78:100:0,234,255	0/0:69,0:69:100:0,207,255	0/0:81,0:81:100:0,244,255	0/0:125,0:125:100:0,255,255	0/0:58,0:58:100:0,174,255	0/0:53,0:53:99:0,159,255	0/0:89,0:89:100:0,255,255	0/0:126,0:126:100:0,255,255	0/0:103,0:103:100:0,255,255	0/0:172,0:172:100:0,255,255	0/0:73,0:73:100:0,219,255	0/0:74,0:74:100:0,222,255
ARME14_CTG_13	931978	SARME14_CTG_13_931978	C	T	.	PASS	AB=0;ABP=0;AC=3;AF=0.011236;AN=267;ANN=T|intergenic_region|MODIFIER|EKO05_007845-EKO05_007846|EKO05_007845-EKO05_007846|intergenic_region|EKO05_007845-EKO05_007846|||n.931978C>T||||||;AO=233;CIGAR=1X;DPB=19847;DPRA=1.3237;EPP=52.6746;EPPR=743.589;GTI=0;LEN=1;MEANALT=1.44444;MQM=59.7124;MQMR=59.698;NS=267;NUMALT=1;ODDS=133.429;PAIRED=0.995708;PAIREDR=0.99903;PAO=0;PQA=0;PQR=0;PRO=0;QA=8367;QR=704852;RO=19578;RPL=149;RPP=42.3857;RPPR=800.828;RPR=84;RUN=1;SAF=88;SAP=33.2898;SAR=145;SRF=8371;SRP=895.079;SRR=11207;TYPE=snp;technology.Illumina=1;DP=17396	GT:AD:DP:GQ:PL	0/0:89,0:89:100:0,255,255	0/0:165,0:165:100:0,255,255	0/0:90,0:90:100:0,255,255	0/0:53,0:53:99:0,159,255	0/0:102,0:102:100:0,255,255	0/0:89,0:89:100:0,255,255	0/0:132,0:132:100:0,255,255	0/0:100,0:100:100:0,255,255	0/0:144,0:144:100:0,255,255	0/0:84,0:84:100:0,253,255	0/0:148,1:149:100:0,255,255	0/0:118,0:118:100:0,255,255	0/0:49,0:49:99:0,147,255	0/0:47,0:47:99:0,141,255	0/0:75,0:75:100:0,225,255	0/0:55,0:55:100:0,165,255	0/0:72,0:72:100:0,216,255	0/0:40,0:40:99:0,120,255	0/0:84,0:84:100:0,253,255	0/0:69,0:69:100:0,207,255	0/0:51,0:51:99:0,153,255	0/0:49,0:49:99:0,147,255	0/0:68,0:68:100:0,204,255	0/0:75,0:75:100:0,225,255	0/0:53,0:53:99:0,159,255	0/0:47,0:47:99:0,141,255	0/0:49,0:49:99:0,147,255	0/0:46,0:46:99:0,138,255	0/0:83,0:83:100:0,250,255	0/0:57,0:57:100:0,171,255	0/0:56,0:56:100:0,168,255	0/0:43,0:43:99:0,129,255	0/0:66,0:66:100:0,198,255	0/0:88,0:88:100:0,255,255	0/0:63,0:63:100:0,189,255	0/0:46,0:46:99:0,138,255	0/0:48,0:48:99:0,144,255	0/0:69,0:69:100:0,207,255	0/0:55,0:55:100:0,165,255	0/0:41,0:41:99:0,123,255	0/0:53,0:53:99:0,159,255	0/0:74,0:74:100:0,222,255	0/0:47,0:47:99:0,141,255	0/0:51,0:51:99:0,153,255	0/0:74,0:74:100:0,222,255	0/0:59,0:59:100:0,177,255	0/0:37,0:37:99:0,111,255	0/0:52,0:52:99:0,156,255	0/0:58,0:58:100:0,174,255	0/0:285,0:285:100:0,255,255	0/0:69,0:69:100:0,207,255	0/0:48,0:48:99:0,144,255	0/0:76,0:76:100:0,228,255	0/0:65,0:65:100:0,195,255	0/0:52,0:52:99:0,156,255	0/0:64,0:64:100:0,192,255	0/0:61,0:61:100:0,183,255	0/0:53,0:53:99:0,159,255	0/0:57,0:57:100:0,171,255	0/0:40,0:40:99:0,120,255	0/0:60,0:60:100:0,180,255	0/0:51,0:51:99:0,153,255	0/0:46,0:46:99:0,138,255	0/0:46,0:46:99:0,138,255	0/0:49,0:49:99:0,147,255	0/0:40,0:40:99:0,120,255	0/0:49,0:49:99:0,147,255	0/0:48,0:48:99:0,144,255	0/0:62,0:62:100:0,186,255	0/0:109,0:109:100:0,255,255	0/0:43,0:43:99:0,129,255	0/0:53,0:53:99:0,159,255	0/0:47,0:47:99:0,141,255	0/0:67,0:67:100:0,201,255	0/0:76,0:76:100:0,228,255	0/0:48,0:48:99:0,144,255	0/0:55,0:55:100:0,165,255	0/0:52,0:52:99:0,156,255	0/0:68,0:68:100:0,204,255	0/0:60,0:60:100:0,180,255	0/0:55,0:55:100:0,165,255	0/0:82,1:83:100:0,213,255	0/0:34,0:34:99:0,102,255	0/0:62,0:62:100:0,186,255	0/0:55,0:55:100:0,165,255	0/0:42,0:42:99:0,126,255	0/0:59,0:59:100:0,177,255	0/0:58,0:58:100:0,174,255	0/0:64,0:64:100:0,192,255	0/0:75,0:75:100:0,225,255	0/0:46,0:46:99:0,138,255	0/0:66,0:66:100:0,198,255	0/0:65,0:65:100:0,195,255	0/0:47,0:47:99:0,141,255	0/0:73,0:73:100:0,219,255	0/0:62,0:62:100:0,186,255	0/0:46,0:46:99:0,138,255	0/0:41,0:41:99:0,123,255	0/0:68,0:68:100:0,204,255	0/0:36,0:36:99:0,108,255	0/0:76,0:76:100:0,228,255	0/0:62,0:62:100:0,186,255	0/0:74,0:74:100:0,222,255	0/0:85,0:85:100:0,255,255	0/0:43,0:43:99:0,129,255	0/0:74,0:74:100:0,222,255	0/0:82,0:82:100:0,247,255	0/0:72,0:72:100:0,216,255	0/0:63,0:63:100:0,189,255	0/0:91,0:91:100:0,255,255	0/0:65,0:65:100:0,195,255	0/0:64,0:64:100:0,192,255	0/0:61,0:61:100:0,183,255	0/0:60,0:60:100:0,180,255	0/0:73,0:73:100:0,219,255	0/0:59,0:59:100:0,177,255	0/0:86,0:86:100:0,255,255	0/0:104,0:104:100:0,255,255	0/0:112,0:112:100:0,255,255	0/0:62,0:62:100:0,186,255	0/0:72,0:72:100:0,216,255	0/0:69,0:69:100:0,207,255	0/0:92,0:92:100:0,255,255	0/0:79,0:79:100:0,237,255	0/0:95,0:95:100:0,255,255	0/0:70,0:70:100:0,210,255	0/0:95,0:95:100:0,255,255	0/0:86,0:86:100:0,255,255	0/0:77,0:77:100:0,231,255	0/0:89,0:89:100:0,255,255	0/0:76,0:76:100:0,228,255	0/0:74,0:74:100:0,222,255	0/0:80,0:80:100:0,240,255	0/0:67,0:67:100:0,201,255	0/0:83,0:83:100:0,250,255	0/0:65,0:65:100:0,195,255	0/0:98,0:98:100:0,255,255	0/0:90,0:90:100:0,255,255	0/0:76,0:76:100:0,228,255	0/0:88,0:88:100:0,255,255	0/0:95,0:95:100:0,255,255	0/0:62,0:62:100:0,186,255	0/0:72,0:72:100:0,216,255	0/0:85,0:85:100:0,255,255	0/0:67,0:67:100:0,201,255	0/0:68,0:68:100:0,204,255	0/0:64,0:64:100:0,192,255	0/0:61,0:61:100:0,183,255	0/0:87,0:87:100:0,255,255	0/0:67,0:67:100:0,201,255	0/0:99,0:99:100:0,255,255	0/0:55,0:55:100:0,165,255	0/0:100,0:100:100:0,255,255	0/0:71,0:71:100:0,213,255	0/0:69,0:69:100:0,207,255	0/0:89,0:89:100:0,255,255	0/0:60,0:60:100:0,180,255	0/0:91,0:91:100:0,255,255	0/0:83,0:83:100:0,250,255	1/1:0,85:85:100:255,255,0	1/1:0,56:56:100:255,168,0	1/1:0,86:86:100:255,255,0	0/0:99,0:99:100:0,255,255	0/0:104,0:104:100:0,255,255	0/0:83,0:83:100:0,250,255	0/0:73,0:73:100:0,219,255	0/0:79,0:79:100:0,237,255	0/0:75,0:75:100:0,225,255	0/0:66,0:66:100:0,198,255	0/0:89,0:89:100:0,255,255	0/0:78,0:78:100:0,234,255	0/0:88,0:88:100:0,255,255	0/0:52,0:52:99:0,156,255	0/0:86,0:86:100:0,255,255	0/0:66,0:66:100:0,198,255	0/0:72,0:72:100:0,216,255	0/0:119,0:119:100:0,255,255	0/0:46,0:46:99:0,138,255	0/0:62,0:62:100:0,186,255	0/0:84,0:84:100:0,253,255	0/0:66,0:66:100:0,198,255	0/0:84,0:84:100:0,253,255	0/0:64,0:64:100:0,192,255	0/0:86,0:86:100:0,255,255	0/0:82,0:82:100:0,247,255	0/0:93,0:93:100:0,255,255	0/0:92,0:92:100:0,255,255	0/0:53,0:53:99:0,159,255	0/0:70,0:70:100:0,210,255	0/0:63,0:63:100:0,189,255	0/0:73,0:73:100:0,219,255	0/0:90,0:90:100:0,255,255	0/0:82,0:82:100:0,247,255	0/0:70,0:70:100:0,210,255	0/0:71,0:71:100:0,213,255	0/0:105,0:105:100:0,255,255	0/0:105,0:105:100:0,255,255	0/0:69,0:69:100:0,207,255	0/0:72,0:72:100:0,216,255	0/0:58,0:58:100:0,174,255	0/0:35,0:35:99:0,105,255	0/0:67,0:67:100:0,201,255	0/0:84,0:84:100:0,253,255	0/0:80,0:80:100:0,240,255	0/0:76,0:76:100:0,228,255	0/0:51,0:51:99:0,153,255	0/0:184,0:184:100:0,255,255	0/0:222,0:222:100:0,255,255	0/0:71,0:71:100:0,213,255	0/0:149,1:150:100:0,255,255	0/0:149,0:149:100:0,255,255	0/0:254,0:254:100:0,255,255	0/0:116,0:116:100:0,255,255	0/0:78,0:78:100:0,234,255	0/0:82,0:82:100:0,247,255	0/0:111,0:111:100:0,255,255	0/0:94,0:94:100:0,255,255	0/0:85,0:85:100:0,255,255	0/0:85,1:86:100:0,223,255	0/0:79,0:79:100:0,237,255	0/0:87,0:87:100:0,255,255	0/0:117,0:117:100:0,255,255	0/0:47,0:47:99:0,141,255	0/0:55,0:55:100:0,165,255	0/0:94,0:94:100:0,255,255	0/0:119,0:119:100:0,255,255	0/0:99,0:99:100:0,255,255	0/0:163,0:163:100:0,255,255	0/0:63,0:63:100:0,189,255	0/0:68,0:68:100:0,204,255
ARME14_CTG_13	936254	SARME14_CTG_13_936254	C	T	.	PASS	AB=0;ABP=0;AC=3;AF=0.011236;AN=267;ANN=T|intergenic_region|MODIFIER|EKO05_007845-EKO05_007846|EKO05_007845-EKO05_007846|intergenic_region|EKO05_007845-EKO05_007846|||n.936254C>T||||||;AO=314;CIGAR=1X;DPB=24355;DPRA=1.1983;EPP=7.68519;EPPR=864.485;GTI=0;LEN=1;MEANALT=1;MQM=59.9777;MQMR=59.9461;NS=267;NUMALT=1;ODDS=99.1781;PAIRED=0.996815;PAIREDR=0.99879;PAO=0;PQA=0;PQR=0;PRO=0;QA=10947;QR=860458;RO=23974;RPL=140;RPP=11.0046;RPPR=1222.97;RPR=174;RUN=1;SAF=138;SAP=12.9963;SAR=176;SRF=10253;SRP=1092.37;SRR=13721;TYPE=snp;technology.Illumina=1;DP=21856	GT:AD:DP:GQ:PL	0/0:75,0:75:100:0,225,255	0/0:100,0:100:100:0,255,255	0/0:80,0:80:100:0,240,255	0/0:37,0:37:99:0,111,255	0/0:79,0:79:100:0,237,255	0/0:75,0:75:100:0,225,255	0/0:130,0:130:100:0,255,255	0/0:110,0:110:100:0,255,255	0/0:134,0:134:100:0,255,255	0/0:78,0:78:100:0,234,255	0/0:123,0:123:100:0,255,255	0/0:88,0:88:100:0,255,255	0/0:52,0:52:99:0,156,255	0/0:65,0:65:100:0,195,255	0/0:67,0:67:100:0,201,255	0/0:92,0:92:100:0,255,255	0/0:81,0:81:100:0,244,255	0/0:48,0:48:99:0,144,255	0/0:73,0:73:100:0,219,255	0/0:94,0:94:100:0,255,255	0/0:68,0:68:100:0,204,255	0/0:55,0:55:100:0,165,255	0/0:75,0:75:100:0,225,255	0/0:77,0:77:100:0,231,255	0/0:71,0:71:100:0,213,255	0/0:69,0:69:100:0,207,255	0/0:85,0:85:100:0,255,255	0/0:58,0:58:100:0,174,255	0/0:81,0:81:100:0,244,255	0/0:70,0:70:100:0,210,255	0/0:84,0:84:100:0,253,255	0/0:69,0:69:100:0,207,255	0/0:101,0:101:100:0,255,255	0/0:93,0:93:100:0,255,255	0/0:87,0:87:100:0,255,255	0/0:80,0:80:100:0,240,255	0/0:71,0:71:100:0,213,255	0/0:91,0:91:100:0,255,255	0/0:74,0:74:100:0,222,255	0/0:74,0:74:100:0,222,255	0/0:62,0:62:100:0,186,255	0/0:65,0:65:100:0,195,255	0/0:65,0:65:100:0,195,255	0/0:77,0:77:100:0,231,255	0/0:85,0:85:100:0,255,255	0/0:73,0:73:100:0,219,255	0/0:67,0:67:100:0,201,255	0/0:74,0:74:100:0,222,255	0/0:73,0:73:100:0,219,255	0/0:371,0:371:100:0,255,255	0/0:82,0:82:100:0,247,255	0/0:73,0:73:100:0,219,255	0/0:97,0:97:100:0,255,255	0/0:71,0:71:100:0,213,255	0/0:46,0:46:99:0,138,255	0/0:53,0:53:99:0,159,255	0/0:87,0:87:100:0,255,255	0/0:71,0:71:100:0,213,255	0/0:71,0:71:100:0,213,255	0/0:63,1:64:99:0,156,255	0/0:79,0:79:100:0,237,255	0/0:66,0:66:100:0,198,255	0/0:64,0:64:100:0,192,255	0/0:46,0:46:99:0,138,255	0/0:66,0:66:100:0,198,255	0/0:55,0:55:100:0,165,255	0/0:64,0:64:100:0,192,255	0/0:38,0:38:99:0,114,255	0/0:82,0:82:100:0,247,255	0/0:125,0:125:100:0,255,255	0/0:51,0:51:99:0,153,255	0/0:79,0:79:100:0,237,255	0/0:64,0:64:100:0,192,255	0/0:97,0:97:100:0,255,255	0/0:89,0:89:100:0,255,255	0/0:68,0:68:100:0,204,255	0/0:68,0:68:100:0,204,255	0/0:79,0:79:100:0,237,255	0/0:82,0:82:100:0,247,255	0/0:86,0:86:100:0,255,255	0/0:60,0:60:100:0,180,255	0/0:97,0:97:100:0,255,255	0/0:90,0:90:100:0,255,255	0/0:68,0:68:100:0,204,255	0/0:91,0:91:100:0,255,255	0/0:87,0:87:100:0,255,255	0/0:84,0:84:100:0,253,255	0/0:82,0:82:100:0,247,255	0/0:87,0:87:100:0,255,255	0/0:87,0:87:100:0,255,255	0/0:60,0:60:100:0,180,255	0/0:86,0:86:100:0,255,255	0/0:87,0:87:100:0,255,255	0/0:52,0:52:99:0,156,255	0/0:85,0:85:100:0,255,255	0/0:86,0:86:100:0,255,255	0/0:63,0:63:100:0,189,255	0/0:55,0:55:100:0,165,255	0/0:79,0:79:100:0,237,255	0/0:70,0:70:100:0,210,255	0/0:91,0:91:100:0,255,255	0/0:96,0:96:100:0,255,255	0/0:120,0:120:100:0,255,255	0/0:80,0:80:100:0,240,255	0/0:81,0:81:100:0,244,255	0/0:89,0:89:100:0,255,255	0/0:119,0:119:100:0,255,255	0/0:103,0:103:100:0,255,255	0/0:82,0:82:100:0,247,255	0/0:127,0:127:100:0,255,255	0/0:104,0:104:100:0,255,255	0/0:77,0:77:100:0,231,255	0/0:104,0:104:100:0,255,255	0/0:94,0:94:100:0,255,255	0/0:91,0:91:100:0,255,255	0/0:111,0:111:100:0,255,255	0/0:91,0:91:100:0,255,255	0/0:133,0:133:100:0,255,255	0/0:138,0:138:100:0,255,255	0/0:85,0:85:100:0,255,255	0/0:98,0:98:100:0,255,255	0/0:91,0:91:100:0,255,255	0/0:139,0:139:100:0,255,255	0/0:124,0:124:100:0,255,255	0/0:138,0:138:100:0,255,255	0/0:94,0:94:100:0,255,255	0/0:124,0:124:100:0,255,255	0/0:103,0:103:100:0,255,255	0/0:92,0:92:100:0,255,255	0/0:101,0:101:100:0,255,255	0/0:120,0:120:100:0,255,255	0/0:85,0:85:100:0,255,255	0/0:127,0:127:100:0,255,255	0/0:121,0:121:100:0,255,255	0/0:93,0:93:100:0,255,255	0/0:97,0:97:100:0,255,255	0/0:128,0:128:100:0,255,255	0/0:115,0:115:100:0,255,255	0/0:113,0:113:100:0,255,255	0/0:119,0:119:100:0,255,255	0/0:132,0:132:100:0,255,255	0/0:81,0:81:100:0,244,255	0/0:125,0:125:100:0,255,255	0/0:101,0:101:100:0,255,255	0/0:99,0:99:100:0,255,255	0/0:148,0:148:100:0,255,255	0/0:100,0:100:100:0,255,255	0/0:97,0:97:100:0,255,255	0/0:71,0:71:100:0,213,255	0/0:111,0:111:100:0,255,255	0/0:120,0:120:100:0,255,255	0/0:101,0:101:100:0,255,255	0/0:164,0:164:100:0,255,255	0/0:145,0:145:100:0,255,255	0/0:100,0:100:100:0,255,255	0/0:99,0:99:100:0,255,255	0/0:95,0:95:100:0,255,255	0/0:113,0:113:100:0,255,255	0/0:97,0:97:100:0,255,255	1/1:0,129:129:100:255,255,0	1/1:0,62:62:100:255,186,0	1/1:0,116:116:100:255,255,0	0/0:119,0:119:100:0,255,255	0/0:148,0:148:100:0,255,255	0/0:109,0:109:100:0,255,255	0/0:121,0:121:100:0,255,255	0/0:113,0:113:100:0,255,255	0/0:117,0:117:100:0,255,255	0/0:114,0:114:100:0,255,255	0/0:115,0:115:100:0,255,255	0/0:135,0:135:100:0,255,255	0/0:83,0:83:100:0,250,255	0/0:97,0:97:100:0,255,255	0/0:142,0:142:100:0,255,255	0/0:97,0:97:100:0,255,255	0/0:110,0:110:100:0,255,255	0/0:160,0:160:100:0,255,255	0/0:63,0:63:100:0,189,255	0/0:88,0:88:100:0,255,255	0/0:129,0:129:100:0,255,255	0/0:93,0:93:100:0,255,255	0/0:121,0:121:100:0,255,255	0/0:124,0:124:100:0,255,255	0/0:79,0:79:100:0,237,255	0/0:108,0:108:100:0,255,255	0/0:125,0:125:100:0,255,255	0/0:108,0:108:100:0,255,255	0/0:97,0:97:100:0,255,255	0/0:95,0:95:100:0,255,255	0/0:94,0:94:100:0,255,255	0/0:77,0:77:100:0,231,255	0/0:120,0:120:100:0,255,255	0/0:108,0:108:100:0,255,255	0/0:118,0:118:100:0,255,255	0/0:88,0:88:100:0,255,255	0/0:113,0:113:100:0,255,255	0/0:115,0:115:100:0,255,255	0/0:100,0:100:100:0,255,255	0/0:105,0:105:100:0,255,255	0/0:96,0:96:100:0,255,255	0/0:60,0:60:100:0,180,255	0/0:102,0:102:100:0,255,255	0/0:107,0:107:100:0,255,255	0/0:127,0:127:100:0,255,255	0/0:103,0:103:100:0,255,255	0/0:81,0:81:100:0,244,255	0/0:209,0:209:100:0,255,255	0/0:222,0:222:100:0,255,255	0/0:61,0:61:100:0,183,255	0/0:165,0:165:100:0,255,255	0/0:111,0:111:100:0,255,255	0/0:254,1:255:100:0,255,255	0/0:65,0:65:100:0,195,255	0/0:65,0:65:100:0,195,255	0/0:89,0:89:100:0,255,255	0/0:104,0:104:100:0,255,255	0/0:61,0:61:100:0,183,255	0/0:73,0:73:100:0,219,255	0/0:71,0:71:100:0,213,255	0/0:77,1:78:100:0,199,255	0/0:87,0:87:100:0,255,255	0/0:105,1:106:100:0,255,255	0/0:46,0:46:99:0,138,255	0/0:62,0:62:100:0,186,255	0/0:97,0:97:100:0,255,255	0/0:122,0:122:100:0,255,255	0/0:96,1:97:100:0,255,255	0/0:131,0:131:100:0,255,255	0/0:81,0:81:100:0,244,255	0/0:85,0:85:100:0,255,255
ARME14_CTG_13	944422	SARME14_CTG_13_944422	T	G	.	PASS	AB=0;ABP=0;AC=61;AF=0.228464;AN=267;ANN=G|intergenic_region|MODIFIER|EKO05_007845-EKO05_007846|EKO05_007845-EKO05_007846|intergenic_region|EKO05_007845-EKO05_007846|||n.944422T>G||||||;AO=5031;CIGAR=1X;DPB=21518;DPRA=1.10081;EPP=3.32495;EPPR=5.5957;GTI=0;LEN=1;MEANALT=1.05797;MQM=58.2411;MQMR=58.0193;NS=267;NUMALT=1;ODDS=60.191;PAIRED=0.998807;PAIREDR=0.998907;PAO=0;PQA=0;PQR=0;PRO=0;QA=175956;QR=589262;RO=16462;RPL=2851;RPP=197.343;RPPR=287.276;RPR=2180;RUN=1;SAF=2303;SAP=80.9714;SAR=2728;SRF=7702;SRP=150.664;SRR=8760;TYPE=snp;technology.Illumina=1;DP=19042	GT:AD:DP:GQ:PL	0/0:70,0:70:100:0,210,255	1/1:2,157:159:100:255,255,0	1/1:0,95:95:100:255,255,0	1/1:0,37:37:99:255,111,0	1/1:0,82:82:100:255,247,0	0/0:85,0:85:100:0,255,255	0/0:121,0:121:100:0,255,255	0/0:122,0:122:100:0,255,255	0/0:137,0:137:100:0,255,255	1/1:0,85:85:100:255,255,0	0/0:161,0:161:100:0,255,255	1/1:14,81:95:100:255,0,218	1/1:0,37:37:99:255,111,0	0/0:73,0:73:100:0,219,255	0/0:73,0:73:100:0,219,255	0/0:61,0:61:100:0,183,255	0/0:75,0:75:100:0,225,255	0/0:44,0:44:99:0,132,255	0/0:73,0:73:100:0,219,255	0/0:79,0:79:100:0,237,255	0/0:60,0:60:100:0,180,255	0/0:51,0:51:99:0,153,255	0/0:65,0:65:100:0,195,255	0/0:84,0:84:100:0,253,255	0/0:51,0:51:99:0,153,255	0/0:54,0:54:100:0,162,255	0/0:75,0:75:100:0,225,255	0/0:51,0:51:99:0,153,255	0/0:68,0:68:100:0,204,255	0/0:61,0:61:100:0,183,255	0/0:63,0:63:100:0,189,255	0/0:52,0:52:99:0,156,255	0/0:85,0:85:100:0,255,255	0/0:79,0:79:100:0,237,255	0/0:79,0:79:100:0,237,255	0/0:70,0:70:100:0,210,255	0/0:48,0:48:99:0,144,255	0/0:86,0:86:100:0,255,255	0/0:62,0:62:100:0,186,255	1/1:0,45:45:99:255,135,0	1/1:0,51:51:99:255,153,0	1/1:0,69:69:100:255,207,0	0/0:52,0:52:99:0,156,255	0/0:53,0:53:99:0,159,255	1/1:0,101:101:100:255,255,0	1/1:1,63:64:99:255,156,0	1/1:0,47:47:99:255,141,0	1/1:0,71:71:100:255,213,0	0/0:62,0:62:100:0,186,255	0/0:285,0:285:100:0,255,255	0/0:71,0:71:100:0,213,255	1/1:0,61:61:100:255,183,0	0/0:59,0:59:100:0,177,255	0/0:66,0:66:100:0,198,255	0/0:52,0:52:99:0,156,255	0/0:49,0:49:99:0,147,255	0/0:61,0:61:100:0,183,255	0/0:48,0:48:99:0,144,255	0/0:77,0:77:100:0,231,255	0/0:74,0:74:100:0,222,255	0/0:76,0:76:100:0,228,255	0/0:58,0:58:100:0,174,255	0/0:61,0:61:100:0,183,255	0/0:60,0:60:100:0,180,255	0/0:64,0:64:100:0,192,255	0/0:46,0:46:99:0,138,255	0/0:45,0:45:99:0,135,255	0/0:42,0:42:99:0,126,255	0/0:55,0:55:100:0,165,255	0/0:90,0:90:100:0,255,255	0/0:40,0:40:99:0,120,255	0/0:57,0:57:100:0,171,255	0/0:52,0:52:99:0,156,255	0/0:76,0:76:100:0,228,255	0/0:93,0:93:100:0,255,255	0/0:69,0:69:100:0,207,255	0/0:54,0:54:100:0,162,255	0/0:55,0:55:100:0,165,255	0/0:68,0:68:100:0,204,255	0/0:79,0:79:100:0,237,255	0/0:60,0:60:100:0,180,255	0/0:88,0:88:100:0,255,255	0/0:50,0:50:99:0,150,255	0/0:56,0:56:100:0,168,255	0/0:94,0:94:100:0,255,255	0/0:48,0:48:99:0,144,255	0/0:72,0:72:100:0,216,255	0/0:48,0:48:99:0,144,255	0/0:54,0:54:100:0,162,255	0/0:77,0:77:100:0,231,255	0/0:49,0:49:99:0,147,255	0/0:89,0:89:100:0,255,255	0/0:67,0:67:100:0,201,255	1/1:23,32:55:100:255,0,255	1/1:1,82:83:100:255,213,0	1/1:0,55:55:100:255,165,0	0/0:59,0:59:100:0,177,255	0/0:58,0:58:100:0,174,255	0/0:56,0:56:100:0,168,255	1/1:0,56:56:100:255,168,0	1/1:0,69:69:100:255,207,0	1/1:2,64:66:99:255,127,0	1/1:0,98:98:100:255,255,0	1/1:0,72:72:100:255,216,0	1/1:0,58:58:100:255,174,0	1/1:1,78:79:100:255,202,0	1/1:1,86:87:100:255,226,0	1/1:0,86:86:100:255,255,0	1/1:0,79:79:100:255,237,0	0/0:85,0:85:100:0,255,255	1/1:0,73:73:100:255,219,0	0/0:64,0:64:100:0,192,255	0/0:97,0:97:100:0,255,255	0/0:89,0:89:100:0,255,255	0/0:91,0:91:100:0,255,255	0/0:82,0:82:100:0,247,255	0/0:63,0:63:100:0,189,255	0/0:101,0:101:100:0,255,255	0/0:125,0:125:100:0,255,255	0/0:67,0:67:100:0,201,255	0/0:71,0:71:100:0,213,255	0/0:73,0:73:100:0,219,255	0/0:119,10:129:99:0,28,255	0/0:118,0:118:100:0,255,255	0/0:98,0:98:100:0,255,255	0/0:82,0:82:100:0,247,255	0/0:123,0:123:100:0,255,255	0/0:81,0:81:100:0,244,255	0/0:71,0:71:100:0,213,255	0/0:79,0:79:100:0,237,255	0/0:90,0:90:100:0,255,255	0/0:86,0:86:100:0,255,255	0/0:105,0:105:100:0,255,255	0/0:103,0:103:100:0,255,255	0/0:86,0:86:100:0,255,255	0/0:65,0:65:100:0,195,255	0/0:95,0:95:100:0,255,255	0/0:95,0:95:100:0,255,255	0/0:77,0:77:100:0,231,255	0/0:67,0:67:100:0,201,255	0/0:108,0:108:100:0,255,255	0/0:73,0:73:100:0,219,255	0/0:78,0:78:100:0,234,255	0/0:88,0:88:100:0,255,255	0/0:68,0:68:100:0,204,255	0/0:86,0:86:100:0,255,255	0/0:93,0:93:100:0,255,255	0/0:65,0:65:100:0,195,255	0/0:59,0:59:100:0,177,255	0/0:79,0:79:100:0,237,255	0/0:83,0:83:100:0,250,255	0/0:67,0:67:100:0,201,255	0/0:119,0:119:100:0,255,255	0/0:98,0:98:100:0,255,255	0/0:71,0:71:100:0,213,255	0/0:106,0:106:100:0,255,255	0/0:90,0:90:100:0,255,255	0/0:105,0:105:100:0,255,255	0/0:88,0:88:100:0,255,255	0/0:100,0:100:100:0,255,255	0/0:84,0:84:100:0,253,255	0/0:107,0:107:100:0,255,255	0/0:118,0:118:100:0,255,255	0/0:116,0:116:100:0,255,255	0/0:82,0:82:100:0,247,255	0/0:102,0:102:100:0,255,255	0/0:94,0:94:100:0,255,255	0/0:75,0:75:100:0,225,255	0/0:101,1:102:100:0,255,255	0/0:124,0:124:100:0,255,255	0/0:107,0:107:100:0,255,255	1/1:0,77:77:100:255,231,0	1/1:0,64:64:100:255,192,0	0/0:100,0:100:100:0,255,255	1/1:0,70:70:100:255,210,0	0/0:87,0:87:100:0,255,255	0/0:134,0:134:100:0,255,255	1/1:0,62:62:100:255,186,0	0/0:77,0:77:100:0,231,255	1/1:0,94:94:100:255,255,0	0/0:84,0:84:100:0,253,255	1/1:1,96:97:100:255,255,0	0/0:94,0:94:100:0,255,255	0/0:90,0:90:100:0,255,255	1/1:2,90:92:100:255,204,0	0/0:92,0:92:100:0,255,255	0/0:92,0:92:100:0,255,255	1/1:0,59:59:100:255,177,0	0/0:71,0:71:100:0,213,255	0/0:54,0:54:100:0,162,255	0/0:75,0:75:100:0,225,255	0/0:103,2:105:100:0,243,255	0/0:92,0:92:100:0,255,255	0/0:88,0:88:100:0,255,255	0/0:106,0:106:100:0,255,255	0/0:102,0:102:100:0,255,255	0/0:118,0:118:100:0,255,255	0/0:81,0:81:100:0,244,255	0/0:86,0:86:100:0,255,255	0/0:91,0:91:100:0,255,255	0/0:32,0:32:99:0,96,255	0/0:82,0:82:100:0,247,255	0/0:91,0:91:100:0,255,255	0/0:75,0:75:100:0,225,255	0/0:67,0:67:100:0,201,255	0/0:74,0:74:100:0,222,255	1/1:0,171:171:100:255,255,0	1/1:0,229:229:100:255,255,0	0/0:74,9:83:99:75,0,255	1/1:5,162:167:100:255,255,0	1/1:1,137:138:100:255,255,0	1/1:0,274:274:100:255,255,0	0/0:89,0:89:100:0,255,255	0/0:76,0:76:100:0,228,255	0/0:81,0:81:100:0,244,255	0/0:131,0:131:100:0,255,255	1/1:0,92:92:100:255,255,0	0/0:86,0:86:100:0,255,255	0/0:71,1:72:100:0,181,255	0/0:93,0:93:100:0,255,255	0/0:102,0:102:100:0,255,255	0/0:100,2:102:100:0,235,255	0/0:65,0:65:100:0,195,255	0/0:76,0:76:100:0,228,255	0/0:115,0:115:100:0,255,255	0/0:106,0:106:100:0,255,255	0/0:83,0:83:100:0,250,255	0/0:181,1:182:100:0,255,255	0/0:89,0:89:100:0,255,255	0/0:85,0:85:100:0,255,255
ARME14_CTG_13	947243	SARME14_CTG_13_947243	T	C	.	PASS	AB=0;ABP=0;AC=12;AF=0.0449438;AN=267;ANN=C|intergenic_region|MODIFIER|EKO05_007845-EKO05_007846|EKO05_007845-EKO05_007846|intergenic_region|EKO05_007845-EKO05_007846|||n.947243T>C||||||;AO=904;CIGAR=1X;DPB=24011;DPRA=0.985932;EPP=239.845;EPPR=3547.8;GTI=0;LEN=1;MEANALT=1.04762;MQM=47.0122;MQMR=57.9007;NS=267;NUMALT=1;ODDS=75.1514;PAIRED=0.996681;PAIREDR=0.998656;PAO=0;PQA=0;PQR=0;PRO=0;QA=31575;QR=835572;RO=23064;RPL=501;RPP=26.0798;RPPR=742.2;RPR=403;RUN=1;SAF=456;SAP=3.16403;SAR=448;SRF=11589;SRP=4.23387;SRR=11475;TYPE=snp;technology.Illumina=1;DP=21329	GT:AD:DP:GQ:PL	0/0:75,0:75:100:0,225,255	0/0:100,0:100:100:0,255,255	0/0:101,0:101:100:0,255,255	0/0:31,0:31:99:0,93,255	0/0:90,0:90:100:0,255,255	0/0:96,0:96:100:0,255,255	0/0:136,0:136:100:0,255,255	0/0:100,0:100:100:0,255,255	0/0:124,0:124:100:0,255,255	0/0:73,0:73:100:0,219,255	0/0:159,0:159:100:0,255,255	0/0:104,0:104:100:0,255,255	0/0:48,0:48:99:0,144,255	0/0:67,0:67:100:0,201,255	0/0:74,0:74:100:0,222,255	1/1:0,69:69:100:255,207,0	0/0:84,0:84:100:0,253,255	1/1:0,71:71:100:255,213,0	0/0:86,0:86:100:0,255,255	1/1:1,79:80:100:255,204,0	0/0:70,0:70:100:0,210,255	0/0:59,0:59:100:0,177,255	0/0:66,0:66:100:0,198,255	0/0:111,0:111:100:0,255,255	0/0:44,1:45:99:0,100,255	1/1:1,57:58:99:255,139,0	0/0:66,0:66:100:0,198,255	0/0:49,0:49:99:0,147,255	0/0:76,0:76:100:0,228,255	0/0:57,0:57:100:0,171,255	0/0:67,0:67:100:0,201,255	0/0:53,0:53:99:0,159,255	0/0:67,0:67:100:0,201,255	0/0:82,0:82:100:0,247,255	0/0:70,0:70:100:0,210,255	0/0:78,0:78:100:0,234,255	0/0:61,1:62:99:0,150,255	0/0:98,0:98:100:0,255,255	0/0:73,0:73:100:0,219,255	0/0:49,0:49:99:0,147,255	0/0:64,0:64:100:0,192,255	0/0:96,1:97:100:0,255,255	0/0:62,0:62:100:0,186,255	0/0:61,0:61:100:0,183,255	0/0:78,0:78:100:0,234,255	0/0:72,0:72:100:0,216,255	0/0:50,0:50:99:0,150,255	0/0:91,0:91:100:0,255,255	0/0:75,0:75:100:0,225,255	0/0:338,0:338:100:0,255,255	1/1:0,81:81:100:255,244,0	0/0:66,0:66:100:0,198,255	0/0:77,0:77:100:0,231,255	0/0:75,0:75:100:0,225,255	0/0:64,0:64:100:0,192,255	0/0:82,0:82:100:0,247,255	0/0:75,0:75:100:0,225,255	0/0:84,0:84:100:0,253,255	0/0:62,0:62:100:0,186,255	0/0:40,0:40:99:0,120,255	0/0:81,0:81:100:0,244,255	0/0:67,0:67:100:0,201,255	0/0:62,0:62:100:0,186,255	0/0:45,0:45:99:0,135,255	0/0:72,0:72:100:0,216,255	0/0:54,0:54:100:0,162,255	0/0:47,0:47:99:0,141,255	0/0:49,0:49:99:0,147,255	0/0:62,0:62:100:0,186,255	0/0:100,0:100:100:0,255,255	0/0:45,0:45:99:0,135,255	1/1:0,70:70:100:255,210,0	0/0:51,0:51:99:0,153,255	0/0:62,0:62:100:0,186,255	1/1:0,118:118:100:255,255,0	0/0:64,0:64:100:0,192,255	1/1:0,84:84:100:255,253,0	0/0:82,0:82:100:0,247,255	0/0:72,0:72:100:0,216,255	0/0:80,0:80:100:0,240,255	0/0:62,0:62:100:0,186,255	0/0:98,0:98:100:0,255,255	0/0:65,0:65:100:0,195,255	0/0:94,0:94:100:0,255,255	0/0:84,0:84:100:0,253,255	0/0:67,1:68:100:0,169,255	0/0:73,0:73:100:0,219,255	0/0:92,0:92:100:0,255,255	0/0:65,0:65:100:0,195,255	0/0:85,0:85:100:0,255,255	0/0:65,0:65:100:0,195,255	0/0:95,0:95:100:0,255,255	0/0:83,0:83:100:0,250,255	0/0:65,0:65:100:0,195,255	0/0:88,0:88:100:0,255,255	0/0:89,0:89:100:0,255,255	0/0:79,0:79:100:0,237,255	0/0:60,0:60:100:0,180,255	0/0:55,0:55:100:0,165,255	0/0:52,0:52:99:0,156,255	0/0:88,0:88:100:0,255,255	0/0:79,0:79:100:0,237,255	0/0:114,0:114:100:0,255,255	0/0:109,0:109:100:0,255,255	0/0:58,0:58:100:0,174,255	0/0:77,0:77:100:0,231,255	0/0:110,0:110:100:0,255,255	0/0:112,0:112:100:0,255,255	0/0:82,0:82:100:0,247,255	0/0:106,0:106:100:0,255,255	0/0:85,0:85:100:0,255,255	0/0:84,0:84:100:0,253,255	0/0:95,0:95:100:0,255,255	0/0:66,0:66:100:0,198,255	0/0:90,0:90:100:0,255,255	0/0:83,0:83:100:0,250,255	0/0:90,0:90:100:0,255,255	0/0:133,0:133:100:0,255,255	0/0:155,0:155:100:0,255,255	0/0:74,0:74:100:0,222,255	0/0:101,0:101:100:0,255,255	0/0:95,0:95:100:0,255,255	0/0:107,0:107:100:0,255,255	0/0:127,0:127:100:0,255,255	0/0:105,0:105:100:0,255,255	0/0:111,0:111:100:0,255,255	0/0:114,0:114:100:0,255,255	0/0:119,0:119:100:0,255,255	0/0:85,0:85:100:0,255,255	0/0:96,0:96:100:0,255,255	0/0:96,0:96:100:0,255,255	0/0:99,0:99:100:0,255,255	0/0:106,0:106:100:0,255,255	0/0:91,0:91:100:0,255,255	0/0:123,0:123:100:0,255,255	0/0:90,0:90:100:0,255,255	0/0:139,0:139:100:0,255,255	0/0:120,0:120:100:0,255,255	0/0:83,0:83:100:0,250,255	0/0:111,0:111:100:0,255,255	0/0:120,0:120:100:0,255,255	0/0:88,0:88:100:0,255,255	0/0:102,0:102:100:0,255,255	0/0:76,0:76:100:0,228,255	0/0:83,0:83:100:0,250,255	0/0:107,0:107:100:0,255,255	0/0:102,0:102:100:0,255,255	0/0:94,0:94:100:0,255,255	0/0:76,0:76:100:0,228,255	0/0:93,0:93:100:0,255,255	0/0:126,1:127:100:0,255,255	0/0:85,0:85:100:0,255,255	0/0:144,0:144:100:0,255,255	0/0:99,0:99:100:0,255,255	0/0:96,0:96:100:0,255,255	0/0:112,0:112:100:0,255,255	0/0:98,0:98:100:0,255,255	0/0:141,0:141:100:0,255,255	0/0:91,0:91:100:0,255,255	0/0:99,0:99:100:0,255,255	0/0:77,0:77:100:0,231,255	0/0:111,0:111:100:0,255,255	0/0:108,0:108:100:0,255,255	0/0:124,0:124:100:0,255,255	0/0:100,0:100:100:0,255,255	0/0:115,0:115:100:0,255,255	0/0:104,0:104:100:0,255,255	0/0:81,0:81:100:0,244,255	0/0:152,0:152:100:0,255,255	0/0:104,0:104:100:0,255,255	0/0:99,0:99:100:0,255,255	0/0:104,0:104:100:0,255,255	0/0:64,0:64:100:0,192,255	0/0:124,0:124:100:0,255,255	0/0:99,0:99:100:0,255,255	0/0:83,0:83:100:0,250,255	0/0:157,0:157:100:0,255,255	0/0:75,0:75:100:0,225,255	0/0:109,0:109:100:0,255,255	0/0:112,2:114:100:0,255,255	0/0:88,0:88:100:0,255,255	0/0:121,0:121:100:0,255,255	0/0:125,0:125:100:0,255,255	0/0:123,0:123:100:0,255,255	0/0:107,0:107:100:0,255,255	0/0:115,0:115:100:0,255,255	0/0:132,0:132:100:0,255,255	0/0:88,0:88:100:0,255,255	0/0:95,0:95:100:0,255,255	0/0:82,0:82:100:0,247,255	0/0:93,0:93:100:0,255,255	0/0:98,0:98:100:0,255,255	0/0:92,0:92:100:0,255,255	0/0:107,0:107:100:0,255,255	0/0:103,0:103:100:0,255,255	0/0:130,0:130:100:0,255,255	0/0:141,0:141:100:0,255,255	0/0:90,0:90:100:0,255,255	0/0:77,0:77:100:0,231,255	0/0:88,0:88:100:0,255,255	0/0:45,0:45:99:0,135,255	0/0:121,0:121:100:0,255,255	0/0:112,0:112:100:0,255,255	0/0:101,0:101:100:0,255,255	0/0:100,0:100:100:0,255,255	0/0:70,0:70:100:0,210,255	0/0:237,0:237:100:0,255,255	0/0:237,0:237:100:0,255,255	0/0:61,0:61:100:0,183,255	0/0:176,0:176:100:0,255,255	0/0:156,0:156:100:0,255,255	0/0:254,1:255:100:0,255,255	0/0:91,0:91:100:0,255,255	0/0:79,0:79:100:0,237,255	0/0:86,0:86:100:0,255,255	0/0:118,1:119:100:0,255,255	0/0:83,0:83:100:0,250,255	0/0:89,0:89:100:0,255,255	0/0:87,0:87:100:0,255,255	0/0:98,0:98:100:0,255,255	0/0:84,0:84:100:0,253,255	1/1:1,93:94:100:255,247,0	0/0:55,0:55:100:0,165,255	0/0:61,0:61:100:0,183,255	0/0:84,0:84:100:0,253,255	0/0:143,0:143:100:0,255,255	0/0:108,0:108:100:0,255,255	0/0:176,0:176:100:0,255,255	1/1:0,86:86:100:255,255,0	0/0:93,0:93:100:0,255,255
ARME14_CTG_13	950621	SARME14_CTG_13_950621	T	A	.	PASS	AB=0;ABP=0;AC=4;AF=0.0149813;AN=267;ANN=A|intergenic_region|MODIFIER|EKO05_007845-EKO05_007846|EKO05_007845-EKO05_007846|intergenic_region|EKO05_007845-EKO05_007846|||n.950621T>A||||||;AO=299;CIGAR=1X;DPB=22079;DPRA=1.14841;EPP=19.0531;EPPR=2155.63;GTI=0;LEN=1;MEANALT=1;MQM=58.9766;MQMR=58.6173;NS=267;NUMALT=1;ODDS=174.082;PAIRED=0.996656;PAIREDR=0.998438;PAO=0;PQA=0;PQR=0;PRO=0;QA=10433;QR=787958;RO=21765;RPL=146;RPP=3.36616;RPPR=203.335;RPR=153;RUN=1;SAF=195;SAP=63.1506;SAR=104;SRF=13383;SRP=2498.23;SRR=8382;TYPE=snp;technology.Illumina=1;DP=19356	GT:AD:DP:GQ:PL	0/0:68,0:68:100:0,204,255	0/0:118,0:118:100:0,255,255	0/0:89,0:89:100:0,255,255	0/0:31,0:31:99:0,93,255	0/0:104,0:104:100:0,255,255	0/0:71,0:71:100:0,213,255	0/0:128,0:128:100:0,255,255	0/0:116,0:116:100:0,255,255	0/0:153,0:153:100:0,255,255	0/0:72,0:72:100:0,216,255	0/0:167,0:167:100:0,255,255	0/0:112,0:112:100:0,255,255	0/0:54,0:54:100:0,162,255	0/0:59,0:59:100:0,177,255	0/0:85,0:85:100:0,255,255	0/0:74,0:74:100:0,222,255	0/0:86,0:86:100:0,255,255	0/0:47,0:47:99:0,141,255	0/0:75,0:75:100:0,225,255	0/0:83,0:83:100:0,250,255	0/0:71,0:71:100:0,213,255	0/0:62,0:62:100:0,186,255	0/0:78,0:78:100:0,234,255	0/0:85,0:85:100:0,255,255	0/0:67,0:67:100:0,201,255	0/0:69,0:69:100:0,207,255	0/0:56,0:56:100:0,168,255	0/0:50,0:50:99:0,150,255	0/0:80,0:80:100:0,240,255	0/0:62,0:62:100:0,186,255	0/0:62,0:62:100:0,186,255	0/0:52,0:52:99:0,156,255	0/0:72,0:72:100:0,216,255	0/0:69,0:69:100:0,207,255	0/0:62,0:62:100:0,186,255	0/0:69,0:69:100:0,207,255	0/0:72,0:72:100:0,216,255	0/0:96,0:96:100:0,255,255	0/0:63,0:63:100:0,189,255	0/0:51,0:51:99:0,153,255	0/0:65,0:65:100:0,195,255	0/0:79,0:79:100:0,237,255	1/1:0,56:56:100:255,168,0	0/0:79,0:79:100:0,237,255	0/0:71,0:71:100:0,213,255	0/0:59,0:59:100:0,177,255	0/0:43,0:43:99:0,129,255	0/0:82,0:82:100:0,247,255	0/0:78,0:78:100:0,234,255	0/0:338,0:338:100:0,255,255	0/0:78,0:78:100:0,234,255	0/0:50,0:50:99:0,150,255	0/0:72,0:72:100:0,216,255	0/0:57,0:57:100:0,171,255	0/0:62,0:62:100:0,186,255	0/0:71,0:71:100:0,213,255	0/0:58,0:58:100:0,174,255	0/0:74,0:74:100:0,222,255	0/0:62,0:62:100:0,186,255	0/0:55,0:55:100:0,165,255	0/0:68,0:68:100:0,204,255	0/0:56,0:56:100:0,168,255	0/0:53,0:53:99:0,159,255	0/0:48,0:48:99:0,144,255	0/0:55,0:55:100:0,165,255	0/0:51,0:51:99:0,153,255	0/0:44,0:44:99:0,132,255	0/0:55,0:55:100:0,165,255	0/0:78,0:78:100:0,234,255	0/0:118,0:118:100:0,255,255	0/0:51,0:51:99:0,153,255	0/0:56,1:57:99:0,136,255	0/0:37,1:38:99:0,78,255	0/0:75,0:75:100:0,225,255	0/0:82,0:82:100:0,247,255	0/0:52,0:52:99:0,156,255	0/0:49,0:49:99:0,147,255	0/0:58,0:58:100:0,174,255	0/0:66,0:66:100:0,198,255	0/0:57,0:57:100:0,171,255	0/0:57,0:57:100:0,171,255	0/0:82,0:82:100:0,247,255	0/0:51,0:51:99:0,153,255	0/0:64,0:64:100:0,192,255	0/0:70,0:70:100:0,210,255	0/0:64,0:64:100:0,192,255	0/0:68,0:68:100:0,204,255	0/0:67,0:67:100:0,201,255	0/0:66,0:66:100:0,198,255	0/0:64,0:64:100:0,192,255	0/0:65,0:65:100:0,195,255	0/0:58,0:58:100:0,174,255	0/0:78,0:78:100:0,234,255	0/0:44,0:44:99:0,132,255	0/0:80,0:80:100:0,240,255	0/0:57,0:57:100:0,171,255	0/0:68,0:68:100:0,204,255	0/0:52,0:52:99:0,156,255	0/0:66,0:66:100:0,198,255	0/0:51,0:51:99:0,153,255	0/0:81,0:81:100:0,244,255	0/0:70,0:70:100:0,210,255	0/0:109,0:109:100:0,255,255	0/0:72,0:72:100:0,216,255	0/0:76,0:76:100:0,228,255	0/0:98,0:98:100:0,255,255	0/0:85,0:85:100:0,255,255	0/0:73,0:73:100:0,219,255	0/0:60,0:60:100:0,180,255	0/0:79,0:79:100:0,237,255	0/0:94,0:94:100:0,255,255	0/0:58,1:59:99:0,142,255	0/0:68,0:68:100:0,204,255	0/0:94,0:94:100:0,255,255	0/0:76,0:76:100:0,228,255	0/0:79,0:79:100:0,237,255	0/0:87,0:87:100:0,255,255	0/0:98,0:98:100:0,255,255	0/0:134,0:134:100:0,255,255	0/0:68,0:68:100:0,204,255	0/0:86,0:86:100:0,255,255	0/0:86,0:86:100:0,255,255	0/0:122,0:122:100:0,255,255	0/0:115,0:115:100:0,255,255	0/0:110,0:110:100:0,255,255	0/0:83,0:83:100:0,250,255	0/0:101,0:101:100:0,255,255	0/0:89,0:89:100:0,255,255	0/0:90,0:90:100:0,255,255	0/0:90,0:90:100:0,255,255	0/0:83,0:83:100:0,250,255	0/0:104,0:104:100:0,255,255	0/0:92,0:92:100:0,255,255	0/0:85,0:85:100:0,255,255	0/0:105,1:106:100:0,255,255	0/0:72,0:72:100:0,216,255	0/0:84,0:84:100:0,253,255	0/0:81,0:81:100:0,244,255	0/0:71,0:71:100:0,213,255	0/0:85,0:85:100:0,255,255	0/0:111,0:111:100:0,255,255	0/0:66,0:66:100:0,198,255	0/0:106,0:106:100:0,255,255	0/0:69,0:69:100:0,207,255	0/0:63,0:63:100:0,189,255	0/0:102,0:102:100:0,255,255	0/0:75,1:76:100:0,193,255	0/0:98,0:98:100:0,255,255	0/0:71,0:71:100:0,213,255	1/1:0,75:75:100:255,225,0	0/0:102,0:102:100:0,255,255	1/1:1,83:84:100:255,216,0	0/0:111,0:111:100:0,255,255	0/0:83,0:83:100:0,250,255	0/0:79,0:79:100:0,237,255	0/0:105,0:105:100:0,255,255	0/0:81,0:81:100:0,244,255	0/0:96,0:96:100:0,255,255	0/0:86,0:86:100:0,255,255	0/0:114,0:114:100:0,255,255	0/0:64,0:64:100:0,192,255	0/0:93,0:93:100:0,255,255	0/0:121,0:121:100:0,255,255	0/0:126,0:126:100:0,255,255	0/0:83,0:83:100:0,250,255	0/0:108,0:108:100:0,255,255	0/0:80,0:80:100:0,240,255	0/0:93,0:93:100:0,255,255	0/0:104,0:104:100:0,255,255	0/0:112,0:112:100:0,255,255	0/0:76,0:76:100:0,228,255	0/0:78,0:78:100:0,234,255	0/0:72,0:72:100:0,216,255	0/0:86,1:87:100:0,226,255	0/0:73,0:73:100:0,219,255	0/0:110,0:110:100:0,255,255	0/0:117,0:117:100:0,255,255	0/0:57,0:57:100:0,171,255	0/0:79,0:79:100:0,237,255	0/0:101,0:101:100:0,255,255	1/1:0,66:66:100:255,198,0	0/0:92,1:93:100:0,244,255	0/0:95,1:96:100:0,253,255	0/0:72,0:72:100:0,216,255	0/0:91,0:91:100:0,255,255	0/0:88,0:88:100:0,255,255	0/0:79,0:79:100:0,237,255	0/0:70,0:70:100:0,210,255	0/0:88,0:88:100:0,255,255	0/0:83,0:83:100:0,250,255	0/0:59,0:59:100:0,177,255	0/0:95,0:95:100:0,255,255	0/0:73,0:73:100:0,219,255	0/0:81,0:81:100:0,244,255	0/0:78,0:78:100:0,234,255	0/0:105,0:105:100:0,255,255	0/0:123,0:123:100:0,255,255	0/0:67,1:68:100:0,169,255	0/0:91,0:91:100:0,255,255	0/0:88,0:88:100:0,255,255	0/0:53,0:53:99:0,159,255	0/0:85,2:87:100:0,190,255	0/0:90,1:91:100:0,238,255	0/0:88,0:88:100:0,255,255	0/0:80,0:80:100:0,240,255	0/0:72,0:72:100:0,216,255	0/0:222,0:222:100:0,255,255	0/0:222,0:222:100:0,255,255	0/0:68,0:68:100:0,204,255	0/0:169,1:170:100:0,255,255	0/0:182,0:182:100:0,255,255	0/0:323,1:324:100:0,255,255	0/0:94,0:94:100:0,255,255	0/0:53,0:53:99:0,159,255	0/0:77,0:77:100:0,231,255	0/0:103,0:103:100:0,255,255	0/0:79,0:79:100:0,237,255	0/0:80,1:81:100:0,207,255	0/0:87,0:87:100:0,255,255	0/0:76,0:76:100:0,228,255	0/0:104,0:104:100:0,255,255	0/0:107,0:107:100:0,255,255	0/0:56,0:56:100:0,168,255	0/0:68,0:68:100:0,204,255	0/0:103,0:103:100:0,255,255	0/0:132,0:132:100:0,255,255	0/0:107,0:107:100:0,255,255	0/0:170,0:170:100:0,255,255	0/0:84,0:84:100:0,253,255	0/0:109,1:110:100:0,255,255
ARME14_CTG_13	964227	SARME14_CTG_13_964227	G	C	.	PASS	AB=0;ABP=0;AC=7;AF=0.0262172;AN=267;ANN=C|intergenic_region|MODIFIER|EKO05_007845-EKO05_007846|EKO05_007845-EKO05_007846|intergenic_region|EKO05_007845-EKO05_007846|||n.964227G>C||||||;AO=466;CIGAR=1X;DPB=20333;DPRA=1.20885;EPP=91.7518;EPPR=2330.44;GTI=0;LEN=1;MEANALT=1.09091;MQM=59.897;MQMR=59.3886;NS=267;NUMALT=1;ODDS=77.6128;PAIRED=1;PAIREDR=0.998941;PAO=0;PQA=0;PQR=0;PRO=0;QA=16713;QR=714251;RO=19828;RPL=266;RPP=23.3084;RPPR=648.624;RPR=200;RUN=1;SAF=184;SAP=47.7631;SAR=282;SRF=8201;SRP=1288.45;SRR=11627;TYPE=snp;technology.Illumina=1;DP=17958	GT:AD:DP:GQ:PL	0/0:73,0:73:100:0,219,255	0/0:83,0:83:100:0,250,255	0/0:84,0:84:100:0,253,255	0/0:50,0:50:99:0,150,255	0/0:90,0:90:100:0,255,255	0/0:84,0:84:100:0,253,255	0/0:112,0:112:100:0,255,255	0/0:100,0:100:100:0,255,255	0/0:121,0:121:100:0,255,255	0/0:94,0:94:100:0,255,255	0/0:133,0:133:100:0,255,255	0/0:86,0:86:100:0,255,255	0/0:44,0:44:99:0,132,255	0/0:67,0:67:100:0,201,255	0/0:68,0:68:100:0,204,255	0/0:65,0:65:100:0,195,255	0/0:80,0:80:100:0,240,255	0/0:43,0:43:99:0,129,255	0/0:68,0:68:100:0,204,255	0/0:73,0:73:100:0,219,255	1/1:0,52:52:99:255,156,0	0/0:53,0:53:99:0,159,255	0/0:65,0:65:100:0,195,255	1/1:0,73:73:100:255,219,0	0/0:52,0:52:99:0,156,255	0/0:59,0:59:100:0,177,255	0/0:45,0:45:99:0,135,255	1/1:0,53:53:99:255,159,0	0/0:81,0:81:100:0,244,255	0/0:68,0:68:100:0,204,255	1/1:0,80:80:100:255,240,0	0/0:54,0:54:100:0,162,255	0/0:79,0:79:100:0,237,255	0/0:72,0:72:100:0,216,255	0/0:56,0:56:100:0,168,255	0/0:61,0:61:100:0,183,255	0/0:65,0:65:100:0,195,255	0/0:83,0:83:100:0,250,255	0/0:47,0:47:99:0,141,255	0/0:43,0:43:99:0,129,255	0/0:58,0:58:100:0,174,255	0/0:73,0:73:100:0,219,255	0/0:52,0:52:99:0,156,255	0/0:57,0:57:100:0,171,255	0/0:83,0:83:100:0,250,255	0/0:49,1:50:99:0,114,255	0/0:41,0:41:99:0,123,255	0/0:65,0:65:100:0,195,255	0/0:69,0:69:100:0,207,255	0/0:254,0:254:100:0,255,255	0/0:60,0:60:100:0,180,255	0/0:52,0:52:99:0,156,255	0/0:78,0:78:100:0,234,255	0/0:50,0:50:99:0,150,255	0/0:53,0:53:99:0,159,255	0/0:50,0:50:99:0,150,255	0/0:68,0:68:100:0,204,255	0/0:66,0:66:100:0,198,255	0/0:53,0:53:99:0,159,255	0/0:42,0:42:99:0,126,255	0/0:57,0:57:100:0,171,255	0/0:44,0:44:99:0,132,255	0/0:58,0:58:100:0,174,255	0/0:40,0:40:99:0,120,255	0/0:42,0:42:99:0,126,255	0/0:51,0:51:99:0,153,255	0/0:42,0:42:99:0,126,255	0/0:35,0:35:99:0,105,255	0/0:67,0:67:100:0,201,255	0/0:100,0:100:100:0,255,255	0/0:50,0:50:99:0,150,255	0/0:59,0:59:100:0,177,255	0/0:46,0:46:99:0,138,255	0/0:53,0:53:99:0,159,255	0/0:75,0:75:100:0,225,255	0/0:70,0:70:100:0,210,255	0/0:58,0:58:100:0,174,255	0/0:63,0:63:100:0,189,255	0/0:62,0:62:100:0,186,255	0/0:67,0:67:100:0,201,255	0/0:56,0:56:100:0,168,255	0/0:82,0:82:100:0,247,255	0/0:59,0:59:100:0,177,255	0/0:61,0:61:100:0,183,255	0/0:71,0:71:100:0,213,255	0/0:61,0:61:100:0,183,255	0/0:64,0:64:100:0,192,255	0/0:62,0:62:100:0,186,255	1/1:0,71:71:100:255,213,0	1/1:0,78:78:100:255,234,0	1/1:0,55:55:100:255,165,0	0/0:64,0:64:100:0,192,255	0/0:57,0:57:100:0,171,255	0/0:57,0:57:100:0,171,255	0/0:86,0:86:100:0,255,255	0/0:50,0:50:99:0,150,255	0/0:59,0:59:100:0,177,255	0/0:41,0:41:99:0,123,255	0/0:53,0:53:99:0,159,255	0/0:57,0:57:100:0,171,255	0/0:63,0:63:100:0,189,255	0/0:78,0:78:100:0,234,255	0/0:112,0:112:100:0,255,255	0/0:87,0:87:100:0,255,255	0/0:63,0:63:100:0,189,255	0/0:74,0:74:100:0,222,255	0/0:78,0:78:100:0,234,255	0/0:67,0:67:100:0,201,255	0/0:83,0:83:100:0,250,255	0/0:91,0:91:100:0,255,255	0/0:74,0:74:100:0,222,255	0/0:53,0:53:99:0,159,255	0/0:66,0:66:100:0,198,255	0/0:73,0:73:100:0,219,255	0/0:97,0:97:100:0,255,255	0/0:77,0:77:100:0,231,255	0/0:70,0:70:100:0,210,255	0/0:106,0:106:100:0,255,255	0/0:105,0:105:100:0,255,255	0/0:74,0:74:100:0,222,255	0/0:81,0:81:100:0,244,255	0/0:73,0:73:100:0,219,255	0/0:103,0:103:100:0,255,255	0/0:102,0:102:100:0,255,255	0/0:82,0:82:100:0,247,255	0/0:82,0:82:100:0,247,255	0/0:97,0:97:100:0,255,255	0/0:74,0:74:100:0,222,255	0/0:64,0:64:100:0,192,255	0/0:61,0:61:100:0,183,255	0/0:91,0:91:100:0,255,255	0/0:76,0:76:100:0,228,255	0/0:98,0:98:100:0,255,255	0/0:74,0:74:100:0,222,255	0/0:108,0:108:100:0,255,255	0/0:66,0:66:100:0,198,255	0/0:75,0:75:100:0,225,255	0/0:92,0:92:100:0,255,255	0/0:85,0:85:100:0,255,255	0/0:90,0:90:100:0,255,255	0/0:97,0:97:100:0,255,255	0/0:75,0:75:100:0,225,255	0/0:98,0:98:100:0,255,255	0/0:78,0:78:100:0,234,255	0/0:84,0:84:100:0,253,255	0/0:87,0:87:100:0,255,255	0/0:57,0:57:100:0,171,255	0/0:71,0:71:100:0,213,255	0/0:59,0:59:100:0,177,255	0/0:72,0:72:100:0,216,255	0/0:106,0:106:100:0,255,255	0/0:80,0:80:100:0,240,255	0/0:116,0:116:100:0,255,255	0/0:93,0:93:100:0,255,255	0/0:100,0:100:100:0,255,255	0/0:90,0:90:100:0,255,255	0/0:73,0:73:100:0,219,255	0/0:94,0:94:100:0,255,255	0/0:68,0:68:100:0,204,255	0/0:87,0:87:100:0,255,255	0/0:50,0:50:99:0,150,255	0/0:91,0:91:100:0,255,255	0/0:101,0:101:100:0,255,255	0/0:109,0:109:100:0,255,255	0/0:70,0:70:100:0,210,255	0/0:90,0:90:100:0,255,255	0/0:84,0:84:100:0,253,255	0/0:82,0:82:100:0,247,255	0/0:105,0:105:100:0,255,255	0/0:93,0:93:100:0,255,255	0/0:81,0:81:100:0,244,255	0/0:83,0:83:100:0,250,255	0/0:49,0:49:99:0,147,255	0/0:84,0:84:100:0,253,255	0/0:69,0:69:100:0,207,255	0/0:88,0:88:100:0,255,255	0/0:120,0:120:100:0,255,255	0/0:47,0:47:99:0,141,255	0/0:70,0:70:100:0,210,255	0/0:90,0:90:100:0,255,255	0/0:69,0:69:100:0,207,255	0/0:90,0:90:100:0,255,255	0/0:90,0:90:100:0,255,255	0/0:88,0:88:100:0,255,255	0/0:112,1:113:100:0,255,255	0/0:85,0:85:100:0,255,255	0/0:98,0:98:100:0,255,255	0/0:69,0:69:100:0,207,255	0/0:58,0:58:100:0,174,255	0/0:81,0:81:100:0,244,255	0/0:72,0:72:100:0,216,255	0/0:96,0:96:100:0,255,255	0/0:91,0:91:100:0,255,255	0/0:73,0:73:100:0,219,255	0/0:72,0:72:100:0,216,255	0/0:94,0:94:100:0,255,255	0/0:103,0:103:100:0,255,255	0/0:83,0:83:100:0,250,255	0/0:81,0:81:100:0,244,255	0/0:62,0:62:100:0,186,255	0/0:30,0:30:99:0,90,255	0/0:82,0:82:100:0,247,255	0/0:88,0:88:100:0,255,255	0/0:99,0:99:100:0,255,255	0/0:62,0:62:100:0,186,255	0/0:61,0:61:100:0,183,255	0/0:193,0:193:100:0,255,255	0/0:215,0:215:100:0,255,255	0/0:65,0:65:100:0,195,255	0/0:157,0:157:100:0,255,255	0/0:145,0:145:100:0,255,255	0/0:264,1:265:100:0,255,255	0/0:94,0:94:100:0,255,255	0/0:76,0:76:100:0,228,255	0/0:79,0:79:100:0,237,255	0/0:123,0:123:100:0,255,255	0/0:88,0:88:100:0,255,255	0/0:84,0:84:100:0,253,255	0/0:75,0:75:100:0,225,255	0/0:74,0:74:100:0,222,255	0/0:79,0:79:100:0,237,255	0/0:91,0:91:100:0,255,255	0/0:59,0:59:100:0,177,255	0/0:51,0:51:99:0,153,255	0/0:76,0:76:100:0,228,255	0/0:117,0:117:100:0,255,255	0/0:99,0:99:100:0,255,255	0/0:184,0:184:100:0,255,255	0/0:89,0:89:100:0,255,255	0/0:68,0:68:100:0,204,255
ARME14_CTG_13	966087	SARME14_CTG_13_966087	G	A	.	PASS	AB=0;ABP=0;AC=6;AF=0.0224719;AN=267;ANN=A|intergenic_region|MODIFIER|EKO05_007845-EKO05_007846|EKO05_007845-EKO05_007846|intergenic_region|EKO05_007845-EKO05_007846|||n.966087G>A||||||;AO=346;CIGAR=1X;DPB=21254;DPRA=1.00193;EPP=3.0354;EPPR=60.0141;GTI=0;LEN=1;MEANALT=1.08333;MQM=47.4422;MQMR=55.1637;NS=267;NUMALT=1;ODDS=139.99;PAIRED=0.927746;PAIREDR=0.998514;PAO=0;PQA=0;PQR=0;PRO=0;QA=12304;QR=753181;RO=20860;RPL=175;RPP=3.11071;RPPR=222.479;RPR=171;RUN=1;SAF=175;SAP=3.11071;SAR=171;SRF=9666;SRP=246.055;SRR=11194;TYPE=snp;technology.Illumina=1;DP=18739	GT:AD:DP:GQ:PL	0/0:96,0:96:100:0,255,255	0/0:73,0:73:100:0,219,255	0/0:70,1:71:100:0,178,255	0/0:36,0:36:99:0,108,255	0/0:108,0:108:100:0,255,255	0/0:90,0:90:100:0,255,255	0/0:125,0:125:100:0,255,255	0/0:99,0:99:100:0,255,255	0/0:117,0:117:100:0,255,255	0/0:75,0:75:100:0,225,255	0/0:136,0:136:100:0,255,255	0/0:103,0:103:100:0,255,255	0/0:58,0:58:100:0,174,255	1/1:0,49:49:99:255,147,0	1/1:0,55:55:100:255,165,0	0/0:82,0:82:100:0,247,255	1/1:0,62:62:100:255,186,0	0/0:47,0:47:99:0,141,255	1/1:0,63:63:100:255,189,0	0/0:78,1:79:100:0,202,255	0/0:58,0:58:100:0,174,255	0/0:41,0:41:99:0,123,255	0/0:65,0:65:100:0,195,255	0/0:74,0:74:100:0,222,255	1/1:0,42:42:99:255,126,0	0/0:58,0:58:100:0,174,255	0/0:52,0:52:99:0,156,255	0/0:54,0:54:100:0,162,255	1/1:0,69:69:100:255,207,0	0/0:66,0:66:100:0,198,255	0/0:57,0:57:100:0,171,255	0/0:49,0:49:99:0,147,255	0/0:72,0:72:100:0,216,255	0/0:79,0:79:100:0,237,255	0/0:64,0:64:100:0,192,255	0/0:71,0:71:100:0,213,255	0/0:63,0:63:100:0,189,255	0/0:82,0:82:100:0,247,255	0/0:59,0:59:100:0,177,255	0/0:54,0:54:100:0,162,255	0/0:44,0:44:99:0,132,255	0/0:81,0:81:100:0,244,255	0/0:51,0:51:99:0,153,255	0/0:61,0:61:100:0,183,255	0/0:81,0:81:100:0,244,255	0/0:70,0:70:100:0,210,255	0/0:50,0:50:99:0,150,255	0/0:59,0:59:100:0,177,255	0/0:70,0:70:100:0,210,255	0/0:285,0:285:100:0,255,255	0/0:84,0:84:100:0,253,255	0/0:50,0:50:99:0,150,255	0/0:61,0:61:100:0,183,255	0/0:51,0:51:99:0,153,255	0/0:44,0:44:99:0,132,255	0/0:71,0:71:100:0,213,255	0/0:73,0:73:100:0,219,255	0/0:75,0:75:100:0,225,255	0/0:49,0:49:99:0,147,255	0/0:61,0:61:100:0,183,255	0/0:65,0:65:100:0,195,255	0/0:48,0:48:99:0,144,255	0/0:46,0:46:99:0,138,255	0/0:31,0:31:99:0,93,255	0/0:57,0:57:100:0,171,255	0/0:46,0:46:99:0,138,255	0/0:44,0:44:99:0,132,255	0/0:53,0:53:99:0,159,255	0/0:61,0:61:100:0,183,255	0/0:103,0:103:100:0,255,255	0/0:57,0:57:100:0,171,255	0/0:57,0:57:100:0,171,255	0/0:49,0:49:99:0,147,255	0/0:65,0:65:100:0,195,255	0/0:102,0:102:100:0,255,255	0/0:43,0:43:99:0,129,255	0/0:57,0:57:100:0,171,255	0/0:75,0:75:100:0,225,255	0/0:58,0:58:100:0,174,255	0/0:79,0:79:100:0,237,255	0/0:52,0:52:99:0,156,255	0/0:73,0:73:100:0,219,255	0/0:56,0:56:100:0,168,255	0/0:38,0:38:99:0,114,255	0/0:62,0:62:100:0,186,255	0/0:54,0:54:100:0,162,255	0/0:77,0:77:100:0,231,255	0/0:58,0:58:100:0,174,255	0/0:74,0:74:100:0,222,255	0/0:52,0:52:99:0,156,255	0/0:64,0:64:100:0,192,255	0/0:71,0:71:100:0,213,255	0/0:80,0:80:100:0,240,255	0/0:56,0:56:100:0,168,255	0/0:96,0:96:100:0,255,255	0/0:57,0:57:100:0,171,255	0/0:55,0:55:100:0,165,255	0/0:46,0:46:99:0,138,255	0/0:58,0:58:100:0,174,255	0/0:56,0:56:100:0,168,255	0/0:85,0:85:100:0,255,255	0/0:88,0:88:100:0,255,255	0/0:96,0:96:100:0,255,255	0/0:76,0:76:100:0,228,255	0/0:63,0:63:100:0,189,255	0/0:88,0:88:100:0,255,255	0/0:93,0:93:100:0,255,255	0/0:99,0:99:100:0,255,255	0/0:63,0:63:100:0,189,255	0/0:81,0:81:100:0,244,255	0/0:97,0:97:100:0,255,255	0/0:73,0:73:100:0,219,255	0/0:56,0:56:100:0,168,255	0/0:79,1:80:100:0,204,255	0/0:86,0:86:100:0,255,255	0/0:83,0:83:100:0,250,255	0/0:65,0:65:100:0,195,255	0/0:100,0:100:100:0,255,255	0/0:129,0:129:100:0,255,255	0/0:87,0:87:100:0,255,255	0/0:91,0:91:100:0,255,255	0/0:87,0:87:100:0,255,255	0/0:104,0:104:100:0,255,255	0/0:101,0:101:100:0,255,255	0/0:100,0:100:100:0,255,255	0/0:80,0:80:100:0,240,255	0/0:106,0:106:100:0,255,255	0/0:104,0:104:100:0,255,255	0/0:70,0:70:100:0,210,255	0/0:86,0:86:100:0,255,255	0/0:90,0:90:100:0,255,255	0/0:97,0:97:100:0,255,255	0/0:89,0:89:100:0,255,255	0/0:78,0:78:100:0,234,255	0/0:106,0:106:100:0,255,255	0/0:68,0:68:100:0,204,255	0/0:99,0:99:100:0,255,255	0/0:103,0:103:100:0,255,255	0/0:65,0:65:100:0,195,255	0/0:109,0:109:100:0,255,255	0/0:94,0:94:100:0,255,255	0/0:79,0:79:100:0,237,255	0/0:89,0:89:100:0,255,255	0/0:91,0:91:100:0,255,255	0/0:76,0:76:100:0,228,255	0/0:104,0:104:100:0,255,255	0/0:68,0:68:100:0,204,255	0/0:83,0:83:100:0,250,255	0/0:72,0:72:100:0,216,255	0/0:63,0:63:100:0,189,255	0/0:102,0:102:100:0,255,255	0/0:85,0:85:100:0,255,255	0/0:120,0:120:100:0,255,255	0/0:120,0:120:100:0,255,255	0/0:62,0:62:100:0,186,255	0/0:91,0:91:100:0,255,255	0/0:97,0:97:100:0,255,255	0/0:91,0:91:100:0,255,255	0/0:81,0:81:100:0,244,255	0/0:98,0:98:100:0,255,255	0/0:70,0:70:100:0,210,255	0/0:87,0:87:100:0,255,255	0/0:106,0:106:100:0,255,255	0/0:103,0:103:100:0,255,255	0/0:89,0:89:100:0,255,255	0/0:102,0:102:100:0,255,255	0/0:89,0:89:100:0,255,255	0/0:78,0:78:100:0,234,255	0/0:109,0:109:100:0,255,255	0/0:102,0:102:100:0,255,255	0/0:85,0:85:100:0,255,255	0/0:92,0:92:100:0,255,255	0/0:69,0:69:100:0,207,255	0/0:102,0:102:100:0,255,255	0/0:111,0:111:100:0,255,255	0/0:72,0:72:100:0,216,255	0/0:121,0:121:100:0,255,255	0/0:50,0:50:99:0,150,255	0/0:71,0:71:100:0,213,255	0/0:94,0:94:100:0,255,255	0/0:97,0:97:100:0,255,255	0/0:101,0:101:100:0,255,255	0/0:87,0:87:100:0,255,255	0/0:103,0:103:100:0,255,255	0/0:103,0:103:100:0,255,255	0/0:96,0:96:100:0,255,255	0/0:86,0:86:100:0,255,255	0/0:80,0:80:100:0,240,255	0/0:80,0:80:100:0,240,255	0/0:72,0:72:100:0,216,255	0/0:71,0:71:100:0,213,255	0/0:82,1:83:100:0,213,255	0/0:80,0:80:100:0,240,255	0/0:81,0:81:100:0,244,255	0/0:64,0:64:100:0,192,255	0/0:97,0:97:100:0,255,255	0/0:122,0:122:100:0,255,255	0/0:60,0:60:100:0,180,255	0/0:84,0:84:100:0,253,255	0/0:64,0:64:100:0,192,255	0/0:45,0:45:99:0,135,255	0/0:88,0:88:100:0,255,255	0/0:99,0:99:100:0,255,255	0/0:80,0:80:100:0,240,255	0/0:75,0:75:100:0,225,255	0/0:67,0:67:100:0,201,255	0/0:182,0:182:100:0,255,255	0/0:229,1:230:100:0,255,255	0/0:65,0:65:100:0,195,255	0/0:175,0:175:100:0,255,255	0/0:146,0:146:100:0,255,255	0/0:297,0:297:100:0,255,255	0/0:98,0:98:100:0,255,255	0/0:95,0:95:100:0,255,255	0/0:80,0:80:100:0,240,255	0/0:121,0:121:100:0,255,255	0/0:90,0:90:100:0,255,255	0/0:71,0:71:100:0,213,255	0/0:75,0:75:100:0,225,255	0/0:87,0:87:100:0,255,255	0/0:87,0:87:100:0,255,255	0/0:87,0:87:100:0,255,255	0/0:54,0:54:100:0,162,255	0/0:56,0:56:100:0,168,255	0/0:84,0:84:100:0,253,255	0/0:134,0:134:100:0,255,255	0/0:82,0:82:100:0,247,255	0/0:184,0:184:100:0,255,255	0/0:70,0:70:100:0,210,255	0/0:80,0:80:100:0,240,255
ARME14_CTG_13	966177	SARME14_CTG_13_966177	C	A	.	PASS	AB=0;ABP=0;AC=6;AF=0.0224719;AN=267;ANN=A|intergenic_region|MODIFIER|EKO05_007845-EKO05_007846|EKO05_007845-EKO05_007846|intergenic_region|EKO05_007845-EKO05_007846|||n.966177C>A||||||;AO=177;CIGAR=1X;DPB=21336;DPRA=1.01481;EPP=8.42058;EPPR=1477.63;GTI=0;LEN=1;MEANALT=1.02941;MQM=36.8983;MQMR=49.4715;NS=267;NUMALT=1;ODDS=69.5447;PAIRED=0.99435;PAIREDR=0.999007;PAO=0;PQA=0;PQR=0;PRO=0;QA=5570;QR=765669;RO=21152;RPL=152;RPP=200.884;RPPR=379.882;RPR=25;RUN=1;SAF=102;SAP=11.9538;SAR=75;SRF=11135;SRP=131.328;SRR=10017;TYPE=snp;technology.Illumina=1;DP=18805	GT:AD:DP:GQ:PL	0/0:83,0:83:100:0,250,255	0/0:80,0:80:100:0,240,255	0/0:84,0:84:100:0,253,255	0/0:43,0:43:99:0,129,255	0/0:94,0:94:100:0,255,255	0/0:95,0:95:100:0,255,255	0/0:125,0:125:100:0,255,255	0/0:90,0:90:100:0,255,255	0/0:98,0:98:100:0,255,255	0/0:79,0:79:100:0,237,255	0/0:141,0:141:100:0,255,255	0/0:109,0:109:100:0,255,255	0/0:48,0:48:99:0,144,255	1/1:0,23:23:99:255,69,0	1/1:0,21:21:99:255,63,0	0/0:58,1:59:99:0,142,255	1/1:0,26:26:99:255,78,0	0/0:48,0:48:99:0,144,255	1/1:0,23:23:99:255,69,0	0/0:92,1:93:100:0,244,255	0/0:65,0:65:100:0,195,255	0/0:60,0:60:100:0,180,255	0/0:65,0:65:100:0,195,255	0/0:77,0:77:100:0,231,255	1/1:0,22:22:99:255,66,0	0/0:57,0:57:100:0,171,255	0/0:52,0:52:99:0,156,255	0/0:72,0:72:100:0,216,255	1/1:0,32:32:99:255,96,0	0/0:68,0:68:100:0,204,255	0/0:57,0:57:100:0,171,255	0/0:61,0:61:100:0,183,255	0/0:70,0:70:100:0,210,255	0/0:71,0:71:100:0,213,255	0/0:68,0:68:100:0,204,255	0/0:65,0:65:100:0,195,255	0/0:49,0:49:99:0,147,255	0/0:82,0:82:100:0,247,255	0/0:65,0:65:100:0,195,255	0/0:51,0:51:99:0,153,255	0/0:49,0:49:99:0,147,255	0/0:71,0:71:100:0,213,255	0/0:50,0:50:99:0,150,255	0/0:64,0:64:100:0,192,255	0/0:95,0:95:100:0,255,255	0/0:73,0:73:100:0,219,255	0/0:50,0:50:99:0,150,255	0/0:68,0:68:100:0,204,255	0/0:64,0:64:100:0,192,255	0/0:297,0:297:100:0,255,255	0/0:86,0:86:100:0,255,255	0/0:49,0:49:99:0,147,255	0/0:74,0:74:100:0,222,255	0/0:44,0:44:99:0,132,255	0/0:46,0:46:99:0,138,255	0/0:75,0:75:100:0,225,255	0/0:71,0:71:100:0,213,255	0/0:69,0:69:100:0,207,255	0/0:58,0:58:100:0,174,255	0/0:63,0:63:100:0,189,255	0/0:83,0:83:100:0,250,255	0/0:45,0:45:99:0,135,255	0/0:39,1:40:99:0,84,255	0/0:41,0:41:99:0,123,255	0/0:63,0:63:100:0,189,255	0/0:34,0:34:99:0,102,255	0/0:42,0:42:99:0,126,255	0/0:57,0:57:100:0,171,255	0/0:62,0:62:100:0,186,255	0/0:105,0:105:100:0,255,255	0/0:60,0:60:100:0,180,255	0/0:54,0:54:100:0,162,255	0/0:48,0:48:99:0,144,255	0/0:65,0:65:100:0,195,255	0/0:91,0:91:100:0,255,255	0/0:62,0:62:100:0,186,255	0/0:65,0:65:100:0,195,255	0/0:82,0:82:100:0,247,255	0/0:56,0:56:100:0,168,255	0/0:82,0:82:100:0,247,255	0/0:72,0:72:100:0,216,255	0/0:87,0:87:100:0,255,255	0/0:63,0:63:100:0,189,255	0/0:54,0:54:100:0,162,255	0/0:65,0:65:100:0,195,255	0/0:68,0:68:100:0,204,255	0/0:78,0:78:100:0,234,255	0/0:47,0:47:99:0,141,255	0/0:66,1:67:100:0,166,255	0/0:77,0:77:100:0,231,255	0/0:63,0:63:100:0,189,255	0/0:77,0:77:100:0,231,255	0/0:81,0:81:100:0,244,255	0/0:42,0:42:99:0,126,255	0/0:83,0:83:100:0,250,255	0/0:62,0:62:100:0,186,255	0/0:62,0:62:100:0,186,255	0/0:47,0:47:99:0,141,255	0/0:57,0:57:100:0,171,255	0/0:79,0:79:100:0,237,255	0/0:82,0:82:100:0,247,255	0/0:86,0:86:100:0,255,255	0/0:108,0:108:100:0,255,255	0/0:69,0:69:100:0,207,255	0/0:58,0:58:100:0,174,255	0/0:71,1:72:100:0,181,255	0/0:84,0:84:100:0,253,255	0/0:74,0:74:100:0,222,255	0/0:77,1:78:100:0,199,255	0/0:83,0:83:100:0,250,255	0/0:104,0:104:100:0,255,255	0/0:86,0:86:100:0,255,255	0/0:64,0:64:100:0,192,255	0/0:86,0:86:100:0,255,255	0/0:86,0:86:100:0,255,255	0/0:98,1:99:100:0,255,255	0/0:63,0:63:100:0,189,255	0/0:92,0:92:100:0,255,255	0/0:141,0:141:100:0,255,255	0/0:68,0:68:100:0,204,255	0/0:92,0:92:100:0,255,255	0/0:92,0:92:100:0,255,255	0/0:104,0:104:100:0,255,255	0/0:109,0:109:100:0,255,255	0/0:108,0:108:100:0,255,255	0/0:80,0:80:100:0,240,255	0/0:113,0:113:100:0,255,255	0/0:87,1:88:100:0,229,255	0/0:65,0:65:100:0,195,255	0/0:87,0:87:100:0,255,255	0/0:105,0:105:100:0,255,255	0/0:105,0:105:100:0,255,255	0/0:101,0:101:100:0,255,255	0/0:83,1:84:100:0,216,255	0/0:102,0:102:100:0,255,255	0/0:69,0:69:100:0,207,255	0/0:99,0:99:100:0,255,255	0/0:84,0:84:100:0,253,255	0/0:69,0:69:100:0,207,255	0/0:91,0:91:100:0,255,255	0/0:102,1:103:100:0,255,255	0/0:80,0:80:100:0,240,255	0/0:94,1:95:100:0,250,255	0/0:77,2:79:100:0,166,255	0/0:83,0:83:100:0,250,255	0/0:110,1:111:100:0,255,255	0/0:75,0:75:100:0,225,255	0/0:73,0:73:100:0,219,255	0/0:82,0:82:100:0,247,255	0/0:53,0:53:99:0,159,255	0/0:96,0:96:100:0,255,255	0/0:91,0:91:100:0,255,255	0/0:125,0:125:100:0,255,255	0/0:101,0:101:100:0,255,255	0/0:55,0:55:100:0,165,255	0/0:86,0:86:100:0,255,255	0/0:105,0:105:100:0,255,255	0/0:89,0:89:100:0,255,255	0/0:66,0:66:100:0,198,255	0/0:94,0:94:100:0,255,255	0/0:69,0:69:100:0,207,255	0/0:85,0:85:100:0,255,255	0/0:105,0:105:100:0,255,255	0/0:114,0:114:100:0,255,255	0/0:75,0:75:100:0,225,255	0/0:101,0:101:100:0,255,255	0/0:104,0:104:100:0,255,255	0/0:73,0:73:100:0,219,255	0/0:124,0:124:100:0,255,255	0/0:98,0:98:100:0,255,255	0/0:84,0:84:100:0,253,255	0/0:72,0:72:100:0,216,255	0/0:72,0:72:100:0,216,255	0/0:110,0:110:100:0,255,255	0/0:115,0:115:100:0,255,255	0/0:75,0:75:100:0,225,255	0/0:127,0:127:100:0,255,255	0/0:61,0:61:100:0,183,255	0/0:55,0:55:100:0,165,255	0/0:87,0:87:100:0,255,255	0/0:78,0:78:100:0,234,255	0/0:97,0:97:100:0,255,255	0/0:87,0:87:100:0,255,255	0/0:98,0:98:100:0,255,255	0/0:94,0:94:100:0,255,255	0/0:96,0:96:100:0,255,255	0/0:90,0:90:100:0,255,255	0/0:84,0:84:100:0,253,255	0/0:77,0:77:100:0,231,255	0/0:86,0:86:100:0,255,255	0/0:83,0:83:100:0,250,255	0/0:75,0:75:100:0,225,255	0/0:93,0:93:100:0,255,255	0/0:88,0:88:100:0,255,255	0/0:80,1:81:100:0,207,255	0/0:114,0:114:100:0,255,255	0/0:119,0:119:100:0,255,255	0/0:77,0:77:100:0,231,255	0/0:86,0:86:100:0,255,255	0/0:58,0:58:100:0,174,255	0/0:47,0:47:99:0,141,255	0/0:92,0:92:100:0,255,255	0/0:95,0:95:100:0,255,255	0/0:84,0:84:100:0,253,255	0/0:77,0:77:100:0,231,255	0/0:74,1:75:100:0,190,255	0/0:209,0:209:100:0,255,255	0/0:245,0:245:100:0,255,255	0/0:68,1:69:100:0,172,255	0/0:172,1:173:100:0,255,255	0/0:146,1:147:100:0,255,255	0/0:310,1:311:100:0,255,255	0/0:88,0:88:100:0,255,255	0/0:82,0:82:100:0,247,255	0/0:73,0:73:100:0,219,255	0/0:94,0:94:100:0,255,255	0/0:74,0:74:100:0,222,255	0/0:95,0:95:100:0,255,255	0/0:70,0:70:100:0,210,255	0/0:78,0:78:100:0,234,255	0/0:76,0:76:100:0,228,255	0/0:102,0:102:100:0,255,255	0/0:42,0:42:99:0,126,255	0/0:68,0:68:100:0,204,255	0/0:91,0:91:100:0,255,255	0/0:127,0:127:100:0,255,255	0/0:82,1:83:100:0,213,255	0/0:193,0:193:100:0,255,255	0/0:67,0:67:100:0,201,255	0/0:83,1:84:100:0,216,255
ARME14_CTG_13	966205	SARME14_CTG_13_966205	C	T	.	PASS	AB=0;ABP=0;AC=6;AF=0.0224719;AN=267;ANN=T|intergenic_region|MODIFIER|EKO05_007845-EKO05_007846|EKO05_007845-EKO05_007846|intergenic_region|EKO05_007845-EKO05_007846|||n.966205C>T||||||;AO=160;CIGAR=1X;DPB=20991;DPRA=0.531432;EPP=8.43898;EPPR=4.88577;GTI=0;LEN=1;MEANALT=1;MQM=30.4062;MQMR=50.2418;NS=267;NUMALT=1;ODDS=52.7661;PAIRED=1;PAIREDR=0.999086;PAO=0;PQA=0;PQR=0;PRO=0;QA=5736;QR=749753;RO=20790;RPL=39;RPP=94.2664;RPPR=127.105;RPR=121;RUN=1;SAF=89;SAP=7.40753;SAR=71;SRF=10948;SRP=130.775;SRR=9842;TYPE=snp;technology.Illumina=1;DP=18510	GT:AD:DP:GQ:PL	0/0:82,0:82:100:0,247,255	0/0:72,0:72:100:0,216,255	0/0:85,0:85:100:0,255,255	0/0:45,0:45:99:0,135,255	0/0:93,0:93:100:0,255,255	0/0:82,1:83:100:0,213,255	0/0:109,0:109:100:0,255,255	0/0:81,0:81:100:0,244,255	0/0:98,0:98:100:0,255,255	0/0:65,0:65:100:0,195,255	0/0:141,0:141:100:0,255,255	0/0:118,0:118:100:0,255,255	0/0:48,0:48:99:0,144,255	1/1:0,24:24:99:255,72,0	1/1:0,27:27:99:255,81,0	0/0:52,0:52:99:0,156,255	1/1:0,17:17:99:255,51,0	0/0:47,0:47:99:0,141,255	1/1:0,23:23:99:255,69,0	0/0:93,0:93:100:0,255,255	0/0:60,0:60:100:0,180,255	0/0:61,0:61:100:0,183,255	0/0:64,0:64:100:0,192,255	0/0:83,0:83:100:0,250,255	1/1:0,26:26:99:255,78,0	0/0:56,0:56:100:0,168,255	0/0:63,0:63:100:0,189,255	0/0:72,0:72:100:0,216,255	1/1:0,41:41:99:255,123,0	0/0:59,0:59:100:0,177,255	0/0:53,0:53:99:0,159,255	0/0:58,0:58:100:0,174,255	0/0:68,0:68:100:0,204,255	0/0:71,0:71:100:0,213,255	0/0:70,0:70:100:0,210,255	0/0:54,0:54:100:0,162,255	0/0:48,0:48:99:0,144,255	0/0:86,0:86:100:0,255,255	0/0:54,0:54:100:0,162,255	0/0:44,0:44:99:0,132,255	0/0:49,0:49:99:0,147,255	0/0:67,0:67:100:0,201,255	0/0:60,0:60:100:0,180,255	0/0:63,0:63:100:0,189,255	0/0:84,0:84:100:0,253,255	0/0:68,0:68:100:0,204,255	0/0:56,0:56:100:0,168,255	0/0:62,0:62:100:0,186,255	0/0:61,0:61:100:0,183,255	0/0:297,0:297:100:0,255,255	0/0:86,0:86:100:0,255,255	0/0:44,0:44:99:0,132,255	0/0:74,0:74:100:0,222,255	0/0:47,0:47:99:0,141,255	0/0:51,0:51:99:0,153,255	0/0:65,0:65:100:0,195,255	0/0:70,0:70:100:0,210,255	0/0:55,0:55:100:0,165,255	0/0:68,0:68:100:0,204,255	0/0:60,0:60:100:0,180,255	0/0:75,0:75:100:0,225,255	0/0:44,0:44:99:0,132,255	0/0:46,0:46:99:0,138,255	0/0:42,0:42:99:0,126,255	0/0:65,0:65:100:0,195,255	0/0:25,0:25:99:0,75,255	0/0:42,0:42:99:0,126,255	0/0:55,0:55:100:0,165,255	0/0:59,0:59:100:0,177,255	0/0:114,0:114:100:0,255,255	0/0:60,0:60:100:0,180,255	0/0:53,0:53:99:0,159,255	0/0:45,0:45:99:0,135,255	0/0:57,0:57:100:0,171,255	0/0:91,0:91:100:0,255,255	0/0:65,0:65:100:0,195,255	0/0:79,0:79:100:0,237,255	0/0:80,0:80:100:0,240,255	0/0:56,0:56:100:0,168,255	0/0:85,0:85:100:0,255,255	0/0:65,0:65:100:0,195,255	0/0:85,0:85:100:0,255,255	0/0:57,0:57:100:0,171,255	0/0:56,0:56:100:0,168,255	0/0:68,0:68:100:0,204,255	0/0:65,0:65:100:0,195,255	0/0:76,0:76:100:0,228,255	0/0:56,0:56:100:0,168,255	0/0:63,0:63:100:0,189,255	0/0:77,0:77:100:0,231,255	0/0:62,0:62:100:0,186,255	0/0:84,0:84:100:0,253,255	0/0:74,0:74:100:0,222,255	0/0:38,0:38:99:0,114,255	0/0:74,0:74:100:0,222,255	0/0:56,0:56:100:0,168,255	0/0:61,0:61:100:0,183,255	0/0:46,0:46:99:0,138,255	0/0:62,0:62:100:0,186,255	0/0:89,0:89:100:0,255,255	0/0:77,0:77:100:0,231,255	0/0:83,0:83:100:0,250,255	0/0:98,0:98:100:0,255,255	0/0:69,0:69:100:0,207,255	0/0:69,0:69:100:0,207,255	0/0:71,0:71:100:0,213,255	0/0:72,0:72:100:0,216,255	0/0:67,0:67:100:0,201,255	0/0:74,0:74:100:0,222,255	0/0:79,0:79:100:0,237,255	0/0:98,0:98:100:0,255,255	0/0:75,0:75:100:0,225,255	0/0:70,0:70:100:0,210,255	0/0:93,0:93:100:0,255,255	0/0:84,0:84:100:0,253,255	0/0:97,0:97:100:0,255,255	0/0:69,0:69:100:0,207,255	0/0:93,0:93:100:0,255,255	0/0:126,0:126:100:0,255,255	0/0:58,0:58:100:0,174,255	0/0:84,0:84:100:0,253,255	0/0:102,0:102:100:0,255,255	0/0:102,0:102:100:0,255,255	0/0:108,0:108:100:0,255,255	0/0:113,0:113:100:0,255,255	0/0:78,0:78:100:0,234,255	0/0:102,0:102:100:0,255,255	0/0:90,0:90:100:0,255,255	0/0:70,0:70:100:0,210,255	0/0:80,0:80:100:0,240,255	0/0:98,0:98:100:0,255,255	0/0:93,0:93:100:0,255,255	0/0:102,0:102:100:0,255,255	0/0:83,0:83:100:0,250,255	0/0:97,0:97:100:0,255,255	0/0:78,0:78:100:0,234,255	0/0:97,0:97:100:0,255,255	0/0:88,0:88:100:0,255,255	0/0:86,0:86:100:0,255,255	0/0:100,0:100:100:0,255,255	0/0:109,0:109:100:0,255,255	0/0:75,0:75:100:0,225,255	0/0:106,0:106:100:0,255,255	0/0:79,0:79:100:0,237,255	0/0:89,0:89:100:0,255,255	0/0:107,0:107:100:0,255,255	0/0:74,0:74:100:0,222,255	0/0:65,0:65:100:0,195,255	0/0:76,0:76:100:0,228,255	0/0:64,0:64:100:0,192,255	0/0:88,0:88:100:0,255,255	0/0:88,0:88:100:0,255,255	0/0:116,0:116:100:0,255,255	0/0:86,0:86:100:0,255,255	0/0:59,0:59:100:0,177,255	0/0:87,0:87:100:0,255,255	0/0:91,0:91:100:0,255,255	0/0:88,0:88:100:0,255,255	0/0:76,0:76:100:0,228,255	0/0:103,0:103:100:0,255,255	0/0:67,0:67:100:0,201,255	0/0:87,0:87:100:0,255,255	0/0:117,0:117:100:0,255,255	0/0:102,0:102:100:0,255,255	0/0:70,0:70:100:0,210,255	0/0:100,0:100:100:0,255,255	0/0:107,0:107:100:0,255,255	0/0:69,0:69:100:0,207,255	0/0:119,0:119:100:0,255,255	0/0:99,0:99:100:0,255,255	0/0:87,0:87:100:0,255,255	0/0:74,0:74:100:0,222,255	0/0:68,0:68:100:0,204,255	0/0:99,0:99:100:0,255,255	0/0:101,0:101:100:0,255,255	0/0:82,0:82:100:0,247,255	0/0:131,0:131:100:0,255,255	0/0:63,0:63:100:0,189,255	0/0:64,0:64:100:0,192,255	0/0:88,0:88:100:0,255,255	0/0:77,0:77:100:0,231,255	0/0:102,0:102:100:0,255,255	0/0:99,0:99:100:0,255,255	0/0:97,1:98:100:0,255,255	0/0:85,0:85:100:0,255,255	0/0:94,0:94:100:0,255,255	0/0:90,0:90:100:0,255,255	0/0:83,0:83:100:0,250,255	0/0:66,0:66:100:0,198,255	0/0:85,0:85:100:0,255,255	0/0:83,0:83:100:0,250,255	0/0:68,0:68:100:0,204,255	0/0:84,0:84:100:0,253,255	0/0:94,0:94:100:0,255,255	0/0:72,0:72:100:0,216,255	0/0:112,0:112:100:0,255,255	0/0:118,0:118:100:0,255,255	0/0:79,0:79:100:0,237,255	0/0:81,0:81:100:0,244,255	0/0:67,0:67:100:0,201,255	0/0:49,0:49:99:0,147,255	0/0:88,0:88:100:0,255,255	0/0:92,0:92:100:0,255,255	0/0:84,0:84:100:0,253,255	0/0:83,0:83:100:0,250,255	0/0:69,0:69:100:0,207,255	0/0:215,0:215:100:0,255,255	0/0:229,0:229:100:0,255,255	0/0:72,0:72:100:0,216,255	0/0:158,0:158:100:0,255,255	0/0:142,0:142:100:0,255,255	0/0:285,0:285:100:0,255,255	0/0:94,0:94:100:0,255,255	0/0:74,0:74:100:0,222,255	0/0:87,0:87:100:0,255,255	0/0:102,0:102:100:0,255,255	0/0:75,0:75:100:0,225,255	0/0:92,0:92:100:0,255,255	0/0:76,0:76:100:0,228,255	0/0:77,0:77:100:0,231,255	0/0:75,0:75:100:0,225,255	0/0:95,0:95:100:0,255,255	0/0:47,0:47:99:0,141,255	0/0:67,0:67:100:0,201,255	0/0:89,0:89:100:0,255,255	0/0:117,0:117:100:0,255,255	0/0:90,0:90:100:0,255,255	0/0:176,0:176:100:0,255,255	0/0:67,0:67:100:0,201,255	0/0:81,0:81:100:0,244,255
ARME14_CTG_13	966228	SARME14_CTG_13_966228	C	A	.	PASS	AB=0;ABP=0;AC=6;AF=0.0224719;AN=267;ANN=A|intergenic_region|MODIFIER|EKO05_007845-EKO05_007846|EKO05_007845-EKO05_007846|intergenic_region|EKO05_007845-EKO05_007846|||n.966228C>A||||||;AO=235;CIGAR=1X;DPB=21779;DPRA=1.18123;EPP=30.9622;EPPR=227.817;GTI=0;LEN=1;MEANALT=1.13043;MQM=39.7745;MQMR=51.9961;NS=267;NUMALT=1;ODDS=61.6177;PAIRED=1;PAIREDR=0.999071;PAO=0;PQA=0;PQR=0;PRO=0;QA=7381;QR=771914;RO=21531;RPL=39;RPP=230.775;RPPR=194.797;RPR=196;RUN=1;SAF=154;SAP=52.2519;SAR=81;SRF=11800;SRP=434.739;SRR=9731;TYPE=snp;technology.Illumina=1;DP=19226	GT:AD:DP:GQ:PL	0/0:84,0:84:100:0,253,255	0/0:73,0:73:100:0,219,255	0/0:89,0:89:100:0,255,255	0/0:43,0:43:99:0,129,255	0/0:98,0:98:100:0,255,255	0/0:69,0:69:100:0,207,255	0/0:114,0:114:100:0,255,255	0/0:87,0:87:100:0,255,255	0/0:108,0:108:100:0,255,255	0/0:65,0:65:100:0,195,255	0/0:150,0:150:100:0,255,255	0/0:119,3:122:100:0,255,255	0/0:47,0:47:99:0,141,255	1/1:0,35:35:99:255,105,0	1/1:0,34:34:99:255,102,0	0/0:57,0:57:100:0,171,255	1/1:0,16:16:99:255,48,0	0/0:55,1:56:99:0,133,255	1/1:0,36:36:99:255,108,0	0/0:97,0:97:100:0,255,255	0/0:65,0:65:100:0,195,255	0/0:69,1:70:100:0,175,255	0/0:59,1:60:99:0,144,255	0/0:83,0:83:100:0,250,255	1/1:0,29:29:99:255,87,0	0/0:61,0:61:100:0,183,255	0/0:58,0:58:100:0,174,255	0/0:72,0:72:100:0,216,255	1/1:0,38:38:99:255,114,0	0/0:56,0:56:100:0,168,255	0/0:55,0:55:100:0,165,255	0/0:65,0:65:100:0,195,255	0/0:65,0:65:100:0,195,255	0/0:73,0:73:100:0,219,255	0/0:71,0:71:100:0,213,255	0/0:59,0:59:100:0,177,255	0/0:47,0:47:99:0,141,255	0/0:86,0:86:100:0,255,255	0/0:58,0:58:100:0,174,255	0/0:49,0:49:99:0,147,255	0/0:55,0:55:100:0,165,255	0/0:69,0:69:100:0,207,255	0/0:60,0:60:100:0,180,255	0/0:64,0:64:100:0,192,255	0/0:87,0:87:100:0,255,255	0/0:70,0:70:100:0,210,255	0/0:57,0:57:100:0,171,255	0/0:62,1:63:99:0,153,255	0/0:68,0:68:100:0,204,255	0/0:297,1:298:100:0,255,255	0/0:86,0:86:100:0,255,255	0/0:44,0:44:99:0,132,255	0/0:72,0:72:100:0,216,255	0/0:49,0:49:99:0,147,255	0/0:55,0:55:100:0,165,255	0/0:65,0:65:100:0,195,255	0/0:71,0:71:100:0,213,255	0/0:51,1:52:99:0,120,255	0/0:72,0:72:100:0,216,255	0/0:66,0:66:100:0,198,255	0/0:82,0:82:100:0,247,255	0/0:40,0:40:99:0,120,255	0/0:49,1:50:99:0,114,255	0/0:45,0:45:99:0,135,255	0/0:65,0:65:100:0,195,255	0/0:25,0:25:99:0,75,255	0/0:46,0:46:99:0,138,255	0/0:54,0:54:100:0,162,255	0/0:64,0:64:100:0,192,255	0/0:125,1:126:100:0,255,255	0/0:60,0:60:100:0,180,255	0/0:55,0:55:100:0,165,255	0/0:55,0:55:100:0,165,255	0/0:63,0:63:100:0,189,255	0/0:98,0:98:100:0,255,255	0/0:73,0:73:100:0,219,255	0/0:86,0:86:100:0,255,255	0/0:77,0:77:100:0,231,255	0/0:60,0:60:100:0,180,255	0/0:92,0:92:100:0,255,255	0/0:64,0:64:100:0,192,255	0/0:86,0:86:100:0,255,255	0/0:58,0:58:100:0,174,255	0/0:55,0:55:100:0,165,255	0/0:76,0:76:100:0,228,255	0/0:68,0:68:100:0,204,255	0/0:83,0:83:100:0,250,255	0/0:54,0:54:100:0,162,255	0/0:66,0:66:100:0,198,255	0/0:74,0:74:100:0,222,255	0/0:59,0:59:100:0,177,255	0/0:90,0:90:100:0,255,255	0/0:80,0:80:100:0,240,255	0/0:38,0:38:99:0,114,255	0/0:76,0:76:100:0,228,255	0/0:62,0:62:100:0,186,255	0/0:61,0:61:100:0,183,255	0/0:48,1:49:99:0,111,255	0/0:64,0:64:100:0,192,255	0/0:93,0:93:100:0,255,255	0/0:77,0:77:100:0,231,255	0/0:90,0:90:100:0,255,255	0/0:98,0:98:100:0,255,255	0/0:66,0:66:100:0,198,255	0/0:72,0:72:100:0,216,255	0/0:76,0:76:100:0,228,255	0/0:75,0:75:100:0,225,255	0/0:66,0:66:100:0,198,255	0/0:74,0:74:100:0,222,255	0/0:89,0:89:100:0,255,255	0/0:97,0:97:100:0,255,255	0/0:78,0:78:100:0,234,255	0/0:71,1:72:100:0,181,255	0/0:94,0:94:100:0,255,255	0/0:96,0:96:100:0,255,255	0/0:108,1:109:100:0,255,255	0/0:67,0:67:100:0,201,255	0/0:106,0:106:100:0,255,255	0/0:132,1:133:100:0,255,255	0/0:65,0:65:100:0,195,255	0/0:87,0:87:100:0,255,255	0/0:103,2:105:100:0,243,255	0/0:99,0:99:100:0,255,255	0/0:110,1:111:100:0,255,255	0/0:119,0:119:100:0,255,255	0/0:86,0:86:100:0,255,255	0/0:110,0:110:100:0,255,255	0/0:89,0:89:100:0,255,255	0/0:75,0:75:100:0,225,255	0/0:87,0:87:100:0,255,255	0/0:91,0:91:100:0,255,255	0/0:90,0:90:100:0,255,255	0/0:103,0:103:100:0,255,255	0/0:84,0:84:100:0,253,255	0/0:100,0:100:100:0,255,255	0/0:81,0:81:100:0,244,255	0/0:105,0:105:100:0,255,255	0/0:88,1:89:100:0,232,255	0/0:90,0:90:100:0,255,255	0/0:95,1:96:100:0,253,255	0/0:118,0:118:100:0,255,255	0/0:86,1:87:100:0,226,255	0/0:111,0:111:100:0,255,255	0/0:81,0:81:100:0,244,255	0/0:94,0:94:100:0,255,255	0/0:103,0:103:100:0,255,255	0/0:81,0:81:100:0,244,255	0/0:75,0:75:100:0,225,255	0/0:78,0:78:100:0,234,255	0/0:67,0:67:100:0,201,255	0/0:98,0:98:100:0,255,255	0/0:89,0:89:100:0,255,255	0/0:113,1:114:100:0,255,255	0/0:86,0:86:100:0,255,255	0/0:61,0:61:100:0,183,255	0/0:90,0:90:100:0,255,255	0/0:98,0:98:100:0,255,255	0/0:95,0:95:100:0,255,255	0/0:83,0:83:100:0,250,255	0/0:114,0:114:100:0,255,255	0/0:69,0:69:100:0,207,255	0/0:93,0:93:100:0,255,255	0/0:125,0:125:100:0,255,255	0/0:104,0:104:100:0,255,255	0/0:71,0:71:100:0,213,255	0/0:94,2:96:100:0,217,255	0/0:101,1:102:100:0,255,255	0/0:79,0:79:100:0,237,255	0/0:126,0:126:100:0,255,255	0/0:95,0:95:100:0,255,255	0/0:89,1:90:100:0,235,255	0/0:80,0:80:100:0,240,255	0/0:69,0:69:100:0,207,255	0/0:99,1:100:100:0,255,255	0/0:97,0:97:100:0,255,255	0/0:82,1:83:100:0,213,255	0/0:137,0:137:100:0,255,255	0/0:67,0:67:100:0,201,255	0/0:74,0:74:100:0,222,255	0/0:89,0:89:100:0,255,255	0/0:74,0:74:100:0,222,255	0/0:99,1:100:100:0,255,255	0/0:106,0:106:100:0,255,255	0/0:103,1:104:100:0,255,255	0/0:92,0:92:100:0,255,255	0/0:98,0:98:100:0,255,255	0/0:85,0:85:100:0,255,255	0/0:87,0:87:100:0,255,255	0/0:72,0:72:100:0,216,255	0/0:90,0:90:100:0,255,255	0/0:87,0:87:100:0,255,255	0/0:69,0:69:100:0,207,255	0/0:94,0:94:100:0,255,255	0/0:98,0:98:100:0,255,255	0/0:73,0:73:100:0,219,255	0/0:120,0:120:100:0,255,255	0/0:123,0:123:100:0,255,255	0/0:87,0:87:100:0,255,255	0/0:82,0:82:100:0,247,255	0/0:76,0:76:100:0,228,255	0/0:54,0:54:100:0,162,255	0/0:96,0:96:100:0,255,255	0/0:90,0:90:100:0,255,255	0/0:94,0:94:100:0,255,255	0/0:90,0:90:100:0,255,255	0/0:72,0:72:100:0,216,255	0/0:222,1:223:100:0,255,255	0/0:245,2:247:100:0,255,255	0/0:80,0:80:100:0,240,255	0/0:163,0:163:100:0,255,255	0/0:158,0:158:100:0,255,255	0/0:285,0:285:100:0,255,255	0/0:90,0:90:100:0,255,255	0/0:75,0:75:100:0,225,255	0/0:85,0:85:100:0,255,255	0/0:109,0:109:100:0,255,255	0/0:90,0:90:100:0,255,255	0/0:80,0:80:100:0,240,255	0/0:81,0:81:100:0,244,255	0/0:76,0:76:100:0,228,255	0/0:76,0:76:100:0,228,255	0/0:88,0:88:100:0,255,255	0/0:48,0:48:99:0,144,255	0/0:59,1:60:99:0,144,255	0/0:91,1:92:100:0,241,255	0/0:125,0:125:100:0,255,255	0/0:93,0:93:100:0,255,255	0/0:171,1:172:100:0,255,255	0/0:76,0:76:100:0,228,255	0/0:79,1:80:100:0,204,255
ARME14_CTG_13	966243	SARME14_CTG_13_966243	A	G	.	PASS	AB=0;ABP=0;AC=6;AF=0.0224719;AN=267;ANN=G|intergenic_region|MODIFIER|EKO05_007845-EKO05_007846|EKO05_007845-EKO05_007846|intergenic_region|EKO05_007845-EKO05_007846|||n.966243A>G||||||;AO=253;CIGAR=1X;DPB=23570;DPRA=0.693593;EPP=70.9954;EPPR=18.1495;GTI=0;LEN=1;MEANALT=1;MQM=41.4941;MQMR=53.8231;NS=267;NUMALT=1;ODDS=123.873;PAIRED=0.98419;PAIREDR=0.999013;PAO=0;PQA=0;PQR=0;PRO=0;QA=9191;QR=845909;RO=23295;RPL=4;RPP=518.199;RPPR=324.462;RPR=249;RUN=1;SAF=173;SAP=77.2438;SAR=80;SRF=13602;SRP=1427.38;SRR=9693;TYPE=snp;technology.Illumina=1;DP=20842	GT:AD:DP:GQ:PL	0/0:78,0:78:100:0,234,255	0/0:75,0:75:100:0,225,255	0/0:84,0:84:100:0,253,255	0/0:39,0:39:99:0,117,255	0/0:98,0:98:100:0,255,255	0/0:73,0:73:100:0,219,255	0/0:118,0:118:100:0,255,255	0/0:83,1:84:100:0,216,255	0/0:118,0:118:100:0,255,255	0/0:64,0:64:100:0,192,255	0/0:161,0:161:100:0,255,255	0/0:131,0:131:100:0,255,255	0/0:45,0:45:99:0,135,255	1/1:0,40:40:99:255,120,0	1/1:0,45:45:99:255,135,0	0/0:68,0:68:100:0,204,255	1/1:1,25:26:99:255,43,0	0/0:63,0:63:100:0,189,255	1/1:0,44:44:99:255,132,0	0/0:100,0:100:100:0,255,255	0/0:69,0:69:100:0,207,255	0/0:71,0:71:100:0,213,255	0/0:69,0:69:100:0,207,255	0/0:97,0:97:100:0,255,255	1/1:0,41:41:99:255,123,0	0/0:64,0:64:100:0,192,255	0/0:61,0:61:100:0,183,255	0/0:76,0:76:100:0,228,255	1/1:0,51:51:99:255,153,0	0/0:65,0:65:100:0,195,255	0/0:65,0:65:100:0,195,255	0/0:66,1:67:100:0,166,255	0/0:78,0:78:100:0,234,255	0/0:82,0:82:100:0,247,255	0/0:80,0:80:100:0,240,255	0/0:73,1:74:100:0,187,255	0/0:52,0:52:99:0,156,255	0/0:102,0:102:100:0,255,255	0/0:63,0:63:100:0,189,255	0/0:53,0:53:99:0,159,255	0/0:63,0:63:100:0,189,255	0/0:79,0:79:100:0,237,255	0/0:65,0:65:100:0,195,255	0/0:71,0:71:100:0,213,255	0/0:92,0:92:100:0,255,255	0/0:86,0:86:100:0,255,255	0/0:60,0:60:100:0,180,255	0/0:70,0:70:100:0,210,255	0/0:72,0:72:100:0,216,255	0/0:338,0:338:100:0,255,255	0/0:96,0:96:100:0,255,255	0/0:53,0:53:99:0,159,255	0/0:85,0:85:100:0,255,255	0/0:57,0:57:100:0,171,255	0/0:59,0:59:100:0,177,255	0/0:66,0:66:100:0,198,255	0/0:80,0:80:100:0,240,255	0/0:60,0:60:100:0,180,255	0/0:68,0:68:100:0,204,255	0/0:70,0:70:100:0,210,255	0/0:94,0:94:100:0,255,255	0/0:45,0:45:99:0,135,255	0/0:55,0:55:100:0,165,255	0/0:46,0:46:99:0,138,255	0/0:67,0:67:100:0,201,255	0/0:32,0:32:99:0,96,255	0/0:56,0:56:100:0,168,255	0/0:56,0:56:100:0,168,255	0/0:78,0:78:100:0,234,255	0/0:142,0:142:100:0,255,255	0/0:61,0:61:100:0,183,255	0/0:55,0:55:100:0,165,255	0/0:62,0:62:100:0,186,255	0/0:73,0:73:100:0,219,255	0/0:101,0:101:100:0,255,255	0/0:73,0:73:100:0,219,255	0/0:91,0:91:100:0,255,255	0/0:82,0:82:100:0,247,255	0/0:61,0:61:100:0,183,255	0/0:94,0:94:100:0,255,255	0/0:66,0:66:100:0,198,255	0/0:95,0:95:100:0,255,255	0/0:67,0:67:100:0,201,255	0/0:63,0:63:100:0,189,255	0/0:78,0:78:100:0,234,255	0/0:66,0:66:100:0,198,255	0/0:90,0:90:100:0,255,255	0/0:60,0:60:100:0,180,255	0/0:74,0:74:100:0,222,255	0/0:78,0:78:100:0,234,255	0/0:72,0:72:100:0,216,255	0/0:89,0:89:100:0,255,255	0/0:89,0:89:100:0,255,255	0/0:39,0:39:99:0,117,255	0/0:83,0:83:100:0,250,255	0/0:67,0:67:100:0,201,255	0/0:70,0:70:100:0,210,255	0/0:63,0:63:100:0,189,255	0/0:65,0:65:100:0,195,255	0/0:95,0:95:100:0,255,255	0/0:87,0:87:100:0,255,255	0/0:96,0:96:100:0,255,255	0/0:105,0:105:100:0,255,255	0/0:74,0:74:100:0,222,255	0/0:80,0:80:100:0,240,255	0/0:87,2:89:100:0,196,255	0/0:77,0:77:100:0,231,255	0/0:70,0:70:100:0,210,255	0/0:87,0:87:100:0,255,255	0/0:107,0:107:100:0,255,255	0/0:106,0:106:100:0,255,255	0/0:78,0:78:100:0,234,255	0/0:83,0:83:100:0,250,255	0/0:102,0:102:100:0,255,255	0/0:102,0:102:100:0,255,255	0/0:118,0:118:100:0,255,255	0/0:82,0:82:100:0,247,255	0/0:123,0:123:100:0,255,255	0/0:138,0:138:100:0,255,255	0/0:79,0:79:100:0,237,255	0/0:90,0:90:100:0,255,255	0/0:116,0:116:100:0,255,255	0/0:104,0:104:100:0,255,255	0/0:125,0:125:100:0,255,255	0/0:125,0:125:100:0,255,255	0/0:91,0:91:100:0,255,255	0/0:119,0:119:100:0,255,255	0/0:92,0:92:100:0,255,255	0/0:82,0:82:100:0,247,255	0/0:95,0:95:100:0,255,255	0/0:107,0:107:100:0,255,255	0/0:98,0:98:100:0,255,255	0/0:119,0:119:100:0,255,255	0/0:92,0:92:100:0,255,255	0/0:102,0:102:100:0,255,255	0/0:81,0:81:100:0,244,255	0/0:108,0:108:100:0,255,255	0/0:94,0:94:100:0,255,255	0/0:105,0:105:100:0,255,255	0/0:116,0:116:100:0,255,255	0/0:130,0:130:100:0,255,255	0/0:93,0:93:100:0,255,255	0/0:114,0:114:100:0,255,255	0/0:90,0:90:100:0,255,255	0/0:96,0:96:100:0,255,255	0/0:117,0:117:100:0,255,255	0/0:81,0:81:100:0,244,255	0/0:94,1:95:100:0,250,255	0/0:83,0:83:100:0,250,255	0/0:73,0:73:100:0,219,255	0/0:106,0:106:100:0,255,255	0/0:94,0:94:100:0,255,255	0/0:128,0:128:100:0,255,255	0/0:99,0:99:100:0,255,255	0/0:76,0:76:100:0,228,255	0/0:105,0:105:100:0,255,255	0/0:107,0:107:100:0,255,255	0/0:104,0:104:100:0,255,255	0/0:94,0:94:100:0,255,255	0/0:126,0:126:100:0,255,255	0/0:72,0:72:100:0,216,255	0/0:108,0:108:100:0,255,255	0/0:135,0:135:100:0,255,255	0/0:113,0:113:100:0,255,255	0/0:81,0:81:100:0,244,255	0/0:101,0:101:100:0,255,255	0/0:117,0:117:100:0,255,255	0/0:89,0:89:100:0,255,255	0/0:140,0:140:100:0,255,255	0/0:109,0:109:100:0,255,255	0/0:101,0:101:100:0,255,255	0/0:88,1:89:100:0,232,255	0/0:77,0:77:100:0,231,255	0/0:101,0:101:100:0,255,255	0/0:92,0:92:100:0,255,255	0/0:84,0:84:100:0,253,255	0/0:149,0:149:100:0,255,255	0/0:75,0:75:100:0,225,255	0/0:81,0:81:100:0,244,255	0/0:101,0:101:100:0,255,255	0/0:82,0:82:100:0,247,255	0/0:98,0:98:100:0,255,255	0/0:108,0:108:100:0,255,255	0/0:107,0:107:100:0,255,255	0/0:94,0:94:100:0,255,255	0/0:110,0:110:100:0,255,255	0/0:100,0:100:100:0,255,255	0/0:87,0:87:100:0,255,255	0/0:78,0:78:100:0,234,255	0/0:91,0:91:100:0,255,255	0/0:92,0:92:100:0,255,255	0/0:86,0:86:100:0,255,255	0/0:100,0:100:100:0,255,255	0/0:108,0:108:100:0,255,255	0/0:88,0:88:100:0,255,255	0/0:128,0:128:100:0,255,255	0/0:121,0:121:100:0,255,255	0/0:90,0:90:100:0,255,255	0/0:99,0:99:100:0,255,255	0/0:81,0:81:100:0,244,255	0/0:57,0:57:100:0,171,255	0/0:100,0:100:100:0,255,255	0/0:102,0:102:100:0,255,255	0/0:101,0:101:100:0,255,255	0/0:99,0:99:100:0,255,255	0/0:76,0:76:100:0,228,255	0/0:245,0:245:100:0,255,255	0/0:254,0:254:100:0,255,255	0/0:82,0:82:100:0,247,255	0/0:180,0:180:100:0,255,255	0/0:171,0:171:100:0,255,255	0/0:297,0:297:100:0,255,255	0/0:88,0:88:100:0,255,255	0/0:77,0:77:100:0,231,255	0/0:79,0:79:100:0,237,255	0/0:107,0:107:100:0,255,255	0/0:90,0:90:100:0,255,255	0/0:76,0:76:100:0,228,255	0/0:76,0:76:100:0,228,255	0/0:79,0:79:100:0,237,255	0/0:81,0:81:100:0,244,255	0/0:99,0:99:100:0,255,255	0/0:51,0:51:99:0,153,255	0/0:63,0:63:100:0,189,255	0/0:97,0:97:100:0,255,255	0/0:134,0:134:100:0,255,255	0/0:102,0:102:100:0,255,255	0/0:169,0:169:100:0,255,255	0/0:84,0:84:100:0,253,255	0/0:91,0:91:100:0,255,255
ARME14_CTG_13	968470	SARME14_CTG_13_968470	T	C	.	PASS	AB=0;ABP=0;AC=3;AF=0.011236;AN=267;ANN=C|intergenic_region|MODIFIER|EKO05_007845-EKO05_007846|EKO05_007845-EKO05_007846|intergenic_region|EKO05_007845-EKO05_007846|||n.968470T>C||||||;AO=269;CIGAR=1X;DPB=23241;DPRA=1.00739;EPP=10.7679;EPPR=952.407;GTI=0;LEN=1;MEANALT=1.11111;MQM=59.8699;MQMR=59.9334;NS=267;NUMALT=1;ODDS=113.51;PAIRED=0.996283;PAIREDR=0.999215;PAO=0;PQA=0;PQR=0;PRO=0;QA=9411;QR=812529;RO=22926;RPL=115;RPP=15.2884;RPPR=265.901;RPR=154;RUN=1;SAF=94;SAP=55.9732;SAR=175;SRF=8072;SRP=4359.55;SRR=14854;TYPE=snp;technology.Illumina=1;DP=20453	GT:AD:DP:GQ:PL	0/0:86,0:86:100:0,255,255	0/0:96,0:96:100:0,255,255	0/0:100,0:100:100:0,255,255	0/0:39,0:39:99:0,117,255	0/0:90,0:90:100:0,255,255	0/0:91,0:91:100:0,255,255	0/0:160,0:160:100:0,255,255	0/0:131,0:131:100:0,255,255	0/0:158,0:158:100:0,255,255	0/0:95,0:95:100:0,255,255	0/0:148,0:148:100:0,255,255	0/0:121,0:121:100:0,255,255	0/0:39,0:39:99:0,117,255	0/0:62,0:62:100:0,186,255	0/0:82,0:82:100:0,247,255	0/0:71,0:71:100:0,213,255	0/0:77,0:77:100:0,231,255	0/0:55,0:55:100:0,165,255	0/0:84,0:84:100:0,253,255	0/0:93,0:93:100:0,255,255	0/0:67,0:67:100:0,201,255	0/0:61,0:61:100:0,183,255	0/0:62,0:62:100:0,186,255	0/0:63,0:63:100:0,189,255	0/0:58,0:58:100:0,174,255	0/0:58,0:58:100:0,174,255	0/0:84,0:84:100:0,253,255	0/0:39,0:39:99:0,117,255	0/0:77,0:77:100:0,231,255	0/0:68,0:68:100:0,204,255	0/0:71,0:71:100:0,213,255	0/0:58,0:58:100:0,174,255	0/0:79,0:79:100:0,237,255	0/0:73,0:73:100:0,219,255	0/0:95,0:95:100:0,255,255	0/0:71,0:71:100:0,213,255	0/0:54,0:54:100:0,162,255	0/0:83,0:83:100:0,250,255	0/0:71,0:71:100:0,213,255	0/0:47,0:47:99:0,141,255	0/0:52,0:52:99:0,156,255	0/0:76,0:76:100:0,228,255	0/0:50,0:50:99:0,150,255	0/0:84,0:84:100:0,253,255	0/0:87,0:87:100:0,255,255	0/0:59,0:59:100:0,177,255	0/0:73,0:73:100:0,219,255	0/0:64,0:64:100:0,192,255	0/0:60,0:60:100:0,180,255	0/0:323,0:323:100:0,255,255	0/0:71,0:71:100:0,213,255	0/0:41,0:41:99:0,123,255	0/0:65,0:65:100:0,195,255	0/0:51,0:51:99:0,153,255	0/0:58,0:58:100:0,174,255	0/0:61,0:61:100:0,183,255	0/0:71,0:71:100:0,213,255	0/0:43,0:43:99:0,129,255	0/0:62,0:62:100:0,186,255	0/0:59,0:59:100:0,177,255	0/0:74,0:74:100:0,222,255	0/0:58,0:58:100:0,174,255	0/0:76,0:76:100:0,228,255	0/0:31,0:31:99:0,93,255	0/0:60,0:60:100:0,180,255	0/0:42,0:42:99:0,126,255	0/0:44,0:44:99:0,132,255	0/0:62,0:62:100:0,186,255	0/0:59,0:59:100:0,177,255	0/0:122,0:122:100:0,255,255	0/0:55,0:55:100:0,165,255	0/0:53,0:53:99:0,159,255	0/0:64,0:64:100:0,192,255	0/0:71,0:71:100:0,213,255	0/0:97,0:97:100:0,255,255	0/0:60,0:60:100:0,180,255	0/0:63,0:63:100:0,189,255	0/0:67,0:67:100:0,201,255	0/0:59,0:59:100:0,177,255	0/0:89,0:89:100:0,255,255	0/0:78,0:78:100:0,234,255	0/0:113,0:113:100:0,255,255	0/0:55,0:55:100:0,165,255	0/0:60,1:61:99:0,147,255	0/0:76,0:76:100:0,228,255	0/0:63,0:63:100:0,189,255	0/0:71,0:71:100:0,213,255	0/0:81,0:81:100:0,244,255	0/0:102,0:102:100:0,255,255	0/0:78,0:78:100:0,234,255	0/0:64,0:64:100:0,192,255	0/0:68,0:68:100:0,204,255	0/0:67,0:67:100:0,201,255	0/0:57,0:57:100:0,171,255	0/0:73,0:73:100:0,219,255	0/0:56,0:56:100:0,168,255	0/0:67,0:67:100:0,201,255	0/0:56,0:56:100:0,168,255	0/0:67,0:67:100:0,201,255	0/0:51,0:51:99:0,153,255	0/0:85,0:85:100:0,255,255	0/0:77,1:78:100:0,199,255	0/0:97,0:97:100:0,255,255	0/0:93,0:93:100:0,255,255	0/0:75,0:75:100:0,225,255	0/0:68,0:68:100:0,204,255	0/0:85,0:85:100:0,255,255	0/0:69,0:69:100:0,207,255	0/0:87,0:87:100:0,255,255	0/0:81,0:81:100:0,244,255	0/0:85,0:85:100:0,255,255	0/0:78,0:78:100:0,234,255	0/0:86,0:86:100:0,255,255	0/0:98,0:98:100:0,255,255	0/0:61,0:61:100:0,183,255	0/0:85,0:85:100:0,255,255	0/0:81,0:81:100:0,244,255	0/0:97,0:97:100:0,255,255	0/0:126,0:126:100:0,255,255	0/0:78,0:78:100:0,234,255	0/0:103,0:103:100:0,255,255	0/0:100,0:100:100:0,255,255	0/0:127,0:127:100:0,255,255	0/0:115,0:115:100:0,255,255	0/0:101,0:101:100:0,255,255	0/0:96,0:96:100:0,255,255	0/0:108,0:108:100:0,255,255	0/0:90,0:90:100:0,255,255	0/0:81,0:81:100:0,244,255	0/0:78,0:78:100:0,234,255	0/0:103,0:103:100:0,255,255	0/0:103,1:104:100:0,255,255	0/0:106,0:106:100:0,255,255	0/0:86,0:86:100:0,255,255	0/0:94,0:94:100:0,255,255	0/0:101,0:101:100:0,255,255	0/0:108,0:108:100:0,255,255	0/0:91,0:91:100:0,255,255	0/0:129,0:129:100:0,255,255	0/0:93,0:93:100:0,255,255	0/0:110,0:110:100:0,255,255	0/0:79,0:79:100:0,237,255	0/0:113,0:113:100:0,255,255	0/0:87,0:87:100:0,255,255	0/0:85,0:85:100:0,255,255	0/0:127,0:127:100:0,255,255	0/0:77,0:77:100:0,231,255	0/0:73,0:73:100:0,219,255	0/0:72,0:72:100:0,216,255	1/1:0,76:76:100:255,228,0	0/0:114,0:114:100:0,255,255	1/1:0,85:85:100:255,255,0	0/0:116,0:116:100:0,255,255	0/0:106,0:106:100:0,255,255	0/0:96,0:96:100:0,255,255	0/0:113,0:113:100:0,255,255	0/0:91,0:91:100:0,255,255	0/0:103,0:103:100:0,255,255	0/0:75,0:75:100:0,225,255	0/0:102,0:102:100:0,255,255	0/0:78,0:78:100:0,234,255	0/0:121,0:121:100:0,255,255	0/0:102,0:102:100:0,255,255	0/0:144,0:144:100:0,255,255	0/0:107,0:107:100:0,255,255	0/0:79,0:79:100:0,237,255	0/0:99,0:99:100:0,255,255	0/0:110,0:110:100:0,255,255	0/0:132,0:132:100:0,255,255	0/0:102,0:102:100:0,255,255	0/0:91,0:91:100:0,255,255	0/0:82,0:82:100:0,247,255	0/0:70,0:70:100:0,210,255	0/0:102,0:102:100:0,255,255	0/0:95,0:95:100:0,255,255	0/0:80,0:80:100:0,240,255	0/0:125,0:125:100:0,255,255	0/0:59,0:59:100:0,177,255	0/0:97,0:97:100:0,255,255	0/0:113,0:113:100:0,255,255	1/1:0,102:102:100:255,255,0	0/0:122,0:122:100:0,255,255	0/0:102,0:102:100:0,255,255	0/0:94,0:94:100:0,255,255	0/0:111,0:111:100:0,255,255	0/0:131,0:131:100:0,255,255	0/0:94,0:94:100:0,255,255	0/0:101,0:101:100:0,255,255	0/0:80,0:80:100:0,240,255	0/0:63,0:63:100:0,189,255	0/0:68,0:68:100:0,204,255	0/0:120,1:121:100:0,255,255	0/0:108,0:108:100:0,255,255	0/0:113,0:113:100:0,255,255	0/0:84,0:84:100:0,253,255	0/0:133,0:133:100:0,255,255	0/0:107,0:107:100:0,255,255	0/0:90,0:90:100:0,255,255	0/0:79,0:79:100:0,237,255	0/0:72,1:73:100:0,184,255	0/0:50,0:50:99:0,150,255	0/0:96,0:96:100:0,255,255	0/0:83,0:83:100:0,250,255	0/0:84,0:84:100:0,253,255	0/0:85,0:85:100:0,255,255	0/0:87,0:87:100:0,255,255	0/0:209,0:209:100:0,255,255	0/0:264,0:264:100:0,255,255	0/0:62,0:62:100:0,186,255	0/0:171,0:171:100:0,255,255	0/0:184,0:184:100:0,255,255	0/0:323,0:323:100:0,255,255	0/0:88,0:88:100:0,255,255	0/0:89,0:89:100:0,255,255	0/0:96,0:96:100:0,255,255	0/0:127,0:127:100:0,255,255	0/0:83,0:83:100:0,250,255	0/0:86,0:86:100:0,255,255	0/0:89,0:89:100:0,255,255	0/0:86,0:86:100:0,255,255	0/0:87,1:88:100:0,229,255	0/0:104,0:104:100:0,255,255	0/0:70,0:70:100:0,210,255	0/0:78,0:78:100:0,234,255	0/0:109,0:109:100:0,255,255	0/0:119,0:119:100:0,255,255	0/0:101,0:101:100:0,255,255	0/0:177,0:177:100:0,255,255	0/0:81,0:81:100:0,244,255	0/0:76,0:76:100:0,228,255
ARME14_CTG_13	969887	SARME14_CTG_13_969887	A	T	.	PASS	AB=0;ABP=0;AC=8;AF=0.0299625;AN=267;ANN=T|intergenic_region|MODIFIER|EKO05_007845-EKO05_007846|EKO05_007845-EKO05_007846|intergenic_region|EKO05_007845-EKO05_007846|||n.969887A>T||||||;AO=643;CIGAR=1X;DPB=24013;DPRA=1.08606;EPP=104.083;EPPR=1895.38;GTI=0;LEN=1;MEANALT=1.08333;MQM=59.8849;MQMR=59.7946;NS=267;NUMALT=1;ODDS=107.669;PAIRED=1;PAIREDR=0.999229;PAO=0;PQA=0;PQR=0;PRO=0;QA=22669;QR=840483;RO=23340;RPL=307;RPP=5.85044;RPPR=53.9571;RPR=336;RUN=1;SAF=302;SAP=8.14686;SAR=341;SRF=11161;SRP=99.4263;SRR=12179;TYPE=snp;technology.Illumina=1;DP=21276	GT:AD:DP:GQ:PL	0/0:77,1:78:100:0,199,255	0/0:91,0:91:100:0,255,255	0/0:95,0:95:100:0,255,255	0/0:37,0:37:99:0,111,255	0/0:100,0:100:100:0,255,255	0/0:69,0:69:100:0,207,255	0/0:153,0:153:100:0,255,255	0/0:89,0:89:100:0,255,255	0/0:156,1:157:100:0,255,255	0/0:76,0:76:100:0,228,255	0/0:154,2:156:100:0,255,255	0/0:103,1:104:100:0,255,255	0/0:53,0:53:99:0,159,255	1/1:0,60:60:100:255,180,0	1/1:0,88:88:100:255,255,0	0/0:73,0:73:100:0,219,255	1/1:0,77:77:100:255,231,0	0/0:60,0:60:100:0,180,255	1/1:1,75:76:100:255,193,0	0/0:73,0:73:100:0,219,255	0/0:71,1:72:100:0,181,255	0/0:73,0:73:100:0,219,255	0/0:83,0:83:100:0,250,255	0/0:79,0:79:100:0,237,255	1/1:0,72:72:100:255,216,0	0/0:75,0:75:100:0,225,255	1/1:0,73:73:100:255,219,0	0/0:58,0:58:100:0,174,255	1/1:0,77:77:100:255,231,0	1/1:0,91:91:100:255,255,0	0/0:62,0:62:100:0,186,255	0/0:42,0:42:99:0,126,255	0/0:115,0:115:100:0,255,255	0/0:88,0:88:100:0,255,255	0/0:91,0:91:100:0,255,255	0/0:77,1:78:100:0,199,255	0/0:67,0:67:100:0,201,255	0/0:90,0:90:100:0,255,255	0/0:56,0:56:100:0,168,255	0/0:72,0:72:100:0,216,255	0/0:81,0:81:100:0,244,255	0/0:78,0:78:100:0,234,255	0/0:47,0:47:99:0,141,255	0/0:68,0:68:100:0,204,255	0/0:94,0:94:100:0,255,255	0/0:64,0:64:100:0,192,255	0/0:44,0:44:99:0,132,255	0/0:79,0:79:100:0,237,255	0/0:73,0:73:100:0,219,255	0/0:338,0:338:100:0,255,255	0/0:77,0:77:100:0,231,255	0/0:49,0:49:99:0,147,255	0/0:80,0:80:100:0,240,255	0/0:59,0:59:100:0,177,255	0/0:41,0:41:99:0,123,255	0/0:79,0:79:100:0,237,255	0/0:84,0:84:100:0,253,255	0/0:73,0:73:100:0,219,255	0/0:62,0:62:100:0,186,255	0/0:58,0:58:100:0,174,255	0/0:83,0:83:100:0,250,255	0/0:71,0:71:100:0,213,255	0/0:68,0:68:100:0,204,255	0/0:69,0:69:100:0,207,255	0/0:64,0:64:100:0,192,255	0/0:48,0:48:99:0,144,255	0/0:51,0:51:99:0,153,255	0/0:54,0:54:100:0,162,255	0/0:74,0:74:100:0,222,255	0/0:122,0:122:100:0,255,255	0/0:47,0:47:99:0,141,255	0/0:56,1:57:99:0,136,255	0/0:69,0:69:100:0,207,255	0/0:78,0:78:100:0,234,255	0/0:106,0:106:100:0,255,255	0/0:69,0:69:100:0,207,255	0/0:76,0:76:100:0,228,255	0/0:89,0:89:100:0,255,255	0/0:59,0:59:100:0,177,255	0/0:72,1:73:100:0,184,255	0/0:64,0:64:100:0,192,255	0/0:93,0:93:100:0,255,255	0/0:73,0:73:100:0,219,255	0/0:76,0:76:100:0,228,255	0/0:69,1:70:100:0,175,255	0/0:71,0:71:100:0,213,255	0/0:87,0:87:100:0,255,255	0/0:71,0:71:100:0,213,255	0/0:72,0:72:100:0,216,255	0/0:88,1:89:100:0,232,255	0/0:77,0:77:100:0,231,255	0/0:100,0:100:100:0,255,255	0/0:80,0:80:100:0,240,255	0/0:57,0:57:100:0,171,255	0/0:84,0:84:100:0,253,255	0/0:81,0:81:100:0,244,255	0/0:71,0:71:100:0,213,255	0/0:44,0:44:99:0,132,255	0/0:70,1:71:100:0,178,255	0/0:59,0:59:100:0,177,255	0/0:74,0:74:100:0,222,255	0/0:94,0:94:100:0,255,255	0/0:93,0:93:100:0,255,255	0/0:84,0:84:100:0,253,255	0/0:72,0:72:100:0,216,255	0/0:86,0:86:100:0,255,255	0/0:94,0:94:100:0,255,255	0/0:96,0:96:100:0,255,255	0/0:88,1:89:100:0,232,255	0/0:103,1:104:100:0,255,255	0/0:98,0:98:100:0,255,255	0/0:78,0:78:100:0,234,255	0/0:90,0:90:100:0,255,255	0/0:93,0:93:100:0,255,255	0/0:89,0:89:100:0,255,255	0/0:92,0:92:100:0,255,255	0/0:132,0:132:100:0,255,255	0/0:124,0:124:100:0,255,255	0/0:159,1:160:100:0,255,255	0/0:67,0:67:100:0,201,255	0/0:106,0:106:100:0,255,255	0/0:94,0:94:100:0,255,255	0/0:96,1:97:100:0,255,255	0/0:128,0:128:100:0,255,255	0/0:129,0:129:100:0,255,255	0/0:105,0:105:100:0,255,255	0/0:128,0:128:100:0,255,255	0/0:119,0:119:100:0,255,255	0/0:93,0:93:100:0,255,255	0/0:92,0:92:100:0,255,255	0/0:104,0:104:100:0,255,255	0/0:100,0:100:100:0,255,255	0/0:107,0:107:100:0,255,255	0/0:94,0:94:100:0,255,255	0/0:116,0:116:100:0,255,255	0/0:83,0:83:100:0,250,255	0/0:101,0:101:100:0,255,255	0/0:106,0:106:100:0,255,255	0/0:110,0:110:100:0,255,255	0/0:117,0:117:100:0,255,255	0/0:128,1:129:100:0,255,255	0/0:79,0:79:100:0,237,255	0/0:110,0:110:100:0,255,255	0/0:107,0:107:100:0,255,255	0/0:105,0:105:100:0,255,255	0/0:92,0:92:100:0,255,255	0/0:64,0:64:100:0,192,255	0/0:90,0:90:100:0,255,255	0/0:80,0:80:100:0,240,255	0/0:84,0:84:100:0,253,255	0/0:102,1:103:100:0,255,255	0/0:117,0:117:100:0,255,255	0/0:143,0:143:100:0,255,255	0/0:97,0:97:100:0,255,255	0/0:92,0:92:100:0,255,255	0/0:98,0:98:100:0,255,255	0/0:88,0:88:100:0,255,255	0/0:109,0:109:100:0,255,255	0/0:102,0:102:100:0,255,255	0/0:129,0:129:100:0,255,255	0/0:95,0:95:100:0,255,255	0/0:107,0:107:100:0,255,255	0/0:108,2:110:100:0,255,255	0/0:126,0:126:100:0,255,255	0/0:91,0:91:100:0,255,255	0/0:106,0:106:100:0,255,255	0/0:102,0:102:100:0,255,255	0/0:87,0:87:100:0,255,255	0/0:132,0:132:100:0,255,255	0/0:126,0:126:100:0,255,255	0/0:97,0:97:100:0,255,255	0/0:87,0:87:100:0,255,255	0/0:79,0:79:100:0,237,255	0/0:144,0:144:100:0,255,255	0/0:88,0:88:100:0,255,255	0/0:64,0:64:100:0,192,255	0/0:151,0:151:100:0,255,255	0/0:64,1:65:99:0,159,255	0/0:81,0:81:100:0,244,255	0/0:119,0:119:100:0,255,255	0/0:83,0:83:100:0,250,255	0/0:90,0:90:100:0,255,255	0/0:91,0:91:100:0,255,255	0/0:82,0:82:100:0,247,255	0/0:124,0:124:100:0,255,255	0/0:114,0:114:100:0,255,255	0/0:99,1:100:100:0,255,255	0/0:90,0:90:100:0,255,255	0/0:103,0:103:100:0,255,255	0/0:68,0:68:100:0,204,255	0/0:87,0:87:100:0,255,255	0/0:116,0:116:100:0,255,255	0/0:79,1:80:100:0,204,255	0/0:113,0:113:100:0,255,255	0/0:101,0:101:100:0,255,255	0/0:113,0:113:100:0,255,255	0/0:122,0:122:100:0,255,255	0/0:94,1:95:100:0,250,255	0/0:95,0:95:100:0,255,255	0/0:94,0:94:100:0,255,255	0/0:44,0:44:99:0,132,255	0/0:91,0:91:100:0,255,255	0/0:106,0:106:100:0,255,255	0/0:134,0:134:100:0,255,255	0/0:80,0:80:100:0,240,255	0/0:78,0:78:100:0,234,255	0/0:209,0:209:100:0,255,255	0/0:222,0:222:100:0,255,255	0/0:78,0:78:100:0,234,255	0/0:168,0:168:100:0,255,255	0/0:163,0:163:100:0,255,255	0/0:310,1:311:100:0,255,255	0/0:83,0:83:100:0,250,255	0/0:74,0:74:100:0,222,255	0/0:70,0:70:100:0,210,255	0/0:129,0:129:100:0,255,255	0/0:88,0:88:100:0,255,255	0/0:87,0:87:100:0,255,255	0/0:83,0:83:100:0,250,255	0/0:78,0:78:100:0,234,255	0/0:89,0:89:100:0,255,255	0/0:93,0:93:100:0,255,255	0/0:69,0:69:100:0,207,255	0/0:69,0:69:100:0,207,255	0/0:103,0:103:100:0,255,255	0/0:119,0:119:100:0,255,255	0/0:91,0:91:100:0,255,255	0/0:182,0:182:100:0,255,255	0/0:86,0:86:100:0,255,255	0/0:101,0:101:100:0,255,255
ARME14_CTG_13	974554	SARME14_CTG_13_974554	G	A	.	PASS	AB=0;ABP=0;AC=3;AF=0.011236;AN=267;ANN=A|intergenic_region|MODIFIER|EKO05_007845-EKO05_007846|EKO05_007845-EKO05_007846|intergenic_region|EKO05_007845-EKO05_007846|||n.974554G>A||||||;AO=217;CIGAR=1X;DPB=21351;DPRA=0.949502;EPP=5.26183;EPPR=453.45;GTI=0;LEN=1;MEANALT=1.6;MQM=59.9724;MQMR=59.9869;NS=267;NUMALT=1;ODDS=116.846;PAIRED=0.990783;PAIREDR=0.99872;PAO=0;PQA=0;PQR=0;PRO=0;QA=7900;QR=766618;RO=21098;RPL=96;RPP=9.26454;RPPR=128.455;RPR=121;RUN=1;SAF=106;SAP=3.26047;SAR=111;SRF=11642;SRP=494.838;SRR=9456;TYPE=snp;technology.Illumina=1;DP=19151	GT:AD:DP:GQ:PL	0/0:53,0:53:99:0,159,255	0/0:68,0:68:100:0,204,255	0/0:79,0:79:100:0,237,255	0/0:39,0:39:99:0,117,255	0/0:98,0:98:100:0,255,255	0/0:62,0:62:100:0,186,255	0/0:110,0:110:100:0,255,255	0/0:72,0:72:100:0,216,255	0/0:125,0:125:100:0,255,255	0/0:60,0:60:100:0,180,255	0/0:95,0:95:100:0,255,255	0/0:99,0:99:100:0,255,255	0/0:53,0:53:99:0,159,255	0/0:50,0:50:99:0,150,255	0/0:71,0:71:100:0,213,255	0/0:69,0:69:100:0,207,255	0/0:70,0:70:100:0,210,255	0/0:64,0:64:100:0,192,255	0/0:73,0:73:100:0,219,255	0/0:98,0:98:100:0,255,255	0/0:58,0:58:100:0,174,255	0/0:74,0:74:100:0,222,255	0/0:57,0:57:100:0,171,255	0/0:71,0:71:100:0,213,255	0/0:59,0:59:100:0,177,255	0/0:48,0:48:99:0,144,255	0/0:65,0:65:100:0,195,255	0/0:58,0:58:100:0,174,255	0/0:80,0:80:100:0,240,255	0/0:85,0:85:100:0,255,255	0/0:81,0:81:100:0,244,255	0/0:63,0:63:100:0,189,255	0/0:53,0:53:99:0,159,255	0/0:80,0:80:100:0,240,255	0/0:75,0:75:100:0,225,255	0/0:77,0:77:100:0,231,255	0/0:64,0:64:100:0,192,255	0/0:104,0:104:100:0,255,255	0/0:70,0:70:100:0,210,255	0/0:50,0:50:99:0,150,255	0/0:51,0:51:99:0,153,255	0/0:84,0:84:100:0,253,255	0/0:52,0:52:99:0,156,255	0/0:75,0:75:100:0,225,255	0/0:67,0:67:100:0,201,255	0/0:61,0:61:100:0,183,255	0/0:65,0:65:100:0,195,255	0/0:67,0:67:100:0,201,255	0/0:71,0:71:100:0,213,255	0/0:285,0:285:100:0,255,255	0/0:87,0:87:100:0,255,255	0/0:56,0:56:100:0,168,255	0/0:74,0:74:100:0,222,255	0/0:59,0:59:100:0,177,255	0/0:46,0:46:99:0,138,255	0/0:66,0:66:100:0,198,255	0/0:83,0:83:100:0,250,255	0/0:53,0:53:99:0,159,255	0/0:70,0:70:100:0,210,255	0/0:65,0:65:100:0,195,255	0/0:54,0:54:100:0,162,255	0/0:60,0:60:100:0,180,255	0/0:46,0:46:99:0,138,255	0/0:45,0:45:99:0,135,255	0/0:76,0:76:100:0,228,255	0/0:50,0:50:99:0,150,255	0/0:41,0:41:99:0,123,255	0/0:57,0:57:100:0,171,255	0/0:74,0:74:100:0,222,255	0/0:117,0:117:100:0,255,255	0/0:50,0:50:99:0,150,255	0/0:62,0:62:100:0,186,255	0/0:56,0:56:100:0,168,255	0/0:71,0:71:100:0,213,255	0/0:93,0:93:100:0,255,255	0/0:65,0:65:100:0,195,255	0/0:68,0:68:100:0,204,255	0/0:72,0:72:100:0,216,255	0/0:47,0:47:99:0,141,255	0/0:60,0:60:100:0,180,255	0/0:44,0:44:99:0,132,255	0/0:104,0:104:100:0,255,255	0/0:62,0:62:100:0,186,255	0/0:66,0:66:100:0,198,255	0/0:81,0:81:100:0,244,255	0/0:59,0:59:100:0,177,255	0/0:67,0:67:100:0,201,255	0/0:45,0:45:99:0,135,255	0/0:77,0:77:100:0,231,255	0/0:70,0:70:100:0,210,255	0/0:78,0:78:100:0,234,255	0/0:65,0:65:100:0,195,255	0/0:94,0:94:100:0,255,255	0/0:54,0:54:100:0,162,255	0/0:89,0:89:100:0,255,255	0/0:79,0:79:100:0,237,255	0/0:48,0:48:99:0,144,255	0/0:57,0:57:100:0,171,255	0/0:65,0:65:100:0,195,255	0/0:59,0:59:100:0,177,255	0/0:89,0:89:100:0,255,255	0/0:94,0:94:100:0,255,255	0/0:118,0:118:100:0,255,255	0/0:66,0:66:100:0,198,255	0/0:81,0:81:100:0,244,255	0/0:90,0:90:100:0,255,255	0/0:99,0:99:100:0,255,255	0/0:79,0:79:100:0,237,255	0/0:92,0:92:100:0,255,255	0/0:102,0:102:100:0,255,255	0/0:79,0:79:100:0,237,255	0/0:77,0:77:100:0,231,255	0/0:86,0:86:100:0,255,255	0/0:88,0:88:100:0,255,255	0/0:85,0:85:100:0,255,255	0/0:91,0:91:100:0,255,255	0/0:90,0:90:100:0,255,255	0/0:135,0:135:100:0,255,255	0/0:126,0:126:100:0,255,255	0/0:76,0:76:100:0,228,255	0/0:88,0:88:100:0,255,255	0/0:103,0:103:100:0,255,255	0/0:126,0:126:100:0,255,255	0/0:118,0:118:100:0,255,255	0/0:93,0:93:100:0,255,255	0/0:99,0:99:100:0,255,255	0/0:129,0:129:100:0,255,255	0/0:96,0:96:100:0,255,255	0/0:79,0:79:100:0,237,255	0/0:90,0:90:100:0,255,255	0/0:81,0:81:100:0,244,255	0/0:87,0:87:100:0,255,255	0/0:98,0:98:100:0,255,255	0/0:90,0:90:100:0,255,255	0/0:83,0:83:100:0,250,255	0/0:80,0:80:100:0,240,255	0/0:126,0:126:100:0,255,255	0/0:101,0:101:100:0,255,255	0/0:91,0:91:100:0,255,255	0/0:89,0:89:100:0,255,255	0/0:91,0:91:100:0,255,255	0/0:67,0:67:100:0,201,255	0/0:95,0:95:100:0,255,255	0/0:96,0:96:100:0,255,255	0/0:81,0:81:100:0,244,255	0/0:105,0:105:100:0,255,255	0/0:65,0:65:100:0,195,255	0/0:69,0:69:100:0,207,255	0/0:60,0:60:100:0,180,255	0/0:72,0:72:100:0,216,255	0/0:94,0:94:100:0,255,255	0/0:99,0:99:100:0,255,255	0/0:121,0:121:100:0,255,255	0/0:82,0:82:100:0,247,255	0/0:96,0:96:100:0,255,255	0/0:85,0:85:100:0,255,255	0/0:91,0:91:100:0,255,255	0/0:92,0:92:100:0,255,255	0/0:83,0:83:100:0,250,255	0/0:111,0:111:100:0,255,255	0/0:61,0:61:100:0,183,255	0/0:103,0:103:100:0,255,255	0/0:126,0:126:100:0,255,255	0/0:108,0:108:100:0,255,255	0/0:94,0:94:100:0,255,255	0/0:111,0:111:100:0,255,255	0/0:113,0:113:100:0,255,255	0/0:95,0:95:100:0,255,255	0/0:103,0:103:100:0,255,255	0/0:106,0:106:100:0,255,255	0/0:103,0:103:100:0,255,255	0/0:72,0:72:100:0,216,255	0/0:79,0:79:100:0,237,255	0/0:118,0:118:100:0,255,255	0/0:89,0:89:100:0,255,255	0/0:89,0:89:100:0,255,255	0/0:152,0:152:100:0,255,255	0/0:53,0:53:99:0,159,255	0/0:72,0:72:100:0,216,255	0/0:124,0:124:100:0,255,255	0/0:65,0:65:100:0,195,255	0/0:103,0:103:100:0,255,255	0/0:81,0:81:100:0,244,255	0/0:90,0:90:100:0,255,255	0/0:113,0:113:100:0,255,255	0/0:121,0:121:100:0,255,255	0/0:109,0:109:100:0,255,255	0/0:81,0:81:100:0,244,255	0/0:68,0:68:100:0,204,255	0/0:68,0:68:100:0,204,255	0/0:80,0:80:100:0,240,255	0/0:115,0:115:100:0,255,255	0/0:92,0:92:100:0,255,255	0/0:95,0:95:100:0,255,255	0/0:90,0:90:100:0,255,255	0/0:116,0:116:100:0,255,255	0/0:107,0:107:100:0,255,255	0/0:100,0:100:100:0,255,255	0/0:65,0:65:100:0,195,255	0/0:81,0:81:100:0,244,255	0/0:48,0:48:99:0,144,255	0/0:80,0:80:100:0,240,255	0/0:113,0:113:100:0,255,255	0/0:89,0:89:100:0,255,255	0/0:82,0:82:100:0,247,255	0/0:73,0:73:100:0,219,255	0/0:178,0:178:100:0,255,255	0/0:193,0:193:100:0,255,255	0/0:66,0:66:100:0,198,255	0/0:130,0:130:100:0,255,255	0/0:143,0:143:100:0,255,255	0/0:229,0:229:100:0,255,255	1/1:0,86:86:100:255,255,0	1/1:0,64:64:100:255,192,0	1/1:0,65:65:100:255,195,0	0/0:88,1:89:100:0,232,255	0/0:75,0:75:100:0,225,255	0/0:72,1:73:100:0,184,255	0/0:62,0:62:100:0,186,255	0/0:63,0:63:100:0,189,255	0/0:77,0:77:100:0,231,255	0/0:72,0:72:100:0,216,255	0/0:54,0:54:100:0,162,255	0/0:35,0:35:99:0,105,255	0/0:79,0:79:100:0,237,255	0/0:84,0:84:100:0,253,255	0/0:85,0:85:100:0,255,255	0/0:130,0:130:100:0,255,255	0/0:67,0:67:100:0,201,255	0/0:67,0:67:100:0,201,255
ARME14_CTG_13	976356	SARME14_CTG_13_976356	C	A	.	PASS	AB=0;ABP=0;AC=4;AF=0.0149813;AN=267;ANN=A|intergenic_region|MODIFIER|EKO05_007845-EKO05_007846|EKO05_007845-EKO05_007846|intergenic_region|EKO05_007845-EKO05_007846|||n.976356C>A||||||;AO=297;CIGAR=1X;DPB=21300;DPRA=1.27938;EPP=3.0761;EPPR=4.62713;GTI=0;LEN=1;MEANALT=1.05714;MQM=59.9562;MQMR=59.9592;NS=267;NUMALT=1;ODDS=127.372;PAIRED=1;PAIREDR=0.999238;PAO=0;PQA=0;PQR=0;PRO=0;QA=10074;QR=743945;RO=20985;RPL=145;RPP=3.36856;RPPR=968.767;RPR=152;RUN=1;SAF=136;SAP=7.5799;SAR=161;SRF=10726;SRP=25.5776;SRR=10259;TYPE=snp;technology.Illumina=1;DP=18903	GT:AD:DP:GQ:PL	0/0:71,0:71:100:0,213,255	0/0:74,0:74:100:0,222,255	0/0:84,0:84:100:0,253,255	0/0:38,0:38:99:0,114,255	0/0:91,0:91:100:0,255,255	0/0:93,0:93:100:0,255,255	0/0:139,0:139:100:0,255,255	0/0:103,1:104:100:0,255,255	0/0:139,0:139:100:0,255,255	0/0:93,0:93:100:0,255,255	0/0:127,0:127:100:0,255,255	0/0:98,0:98:100:0,255,255	0/0:42,0:42:99:0,126,255	0/0:65,0:65:100:0,195,255	0/0:69,0:69:100:0,207,255	0/0:57,2:59:99:0,106,255	0/0:57,0:57:100:0,171,255	0/0:50,0:50:99:0,150,255	0/0:78,0:78:100:0,234,255	0/0:59,0:59:100:0,177,255	0/0:64,0:64:100:0,192,255	0/0:66,0:66:100:0,198,255	0/0:67,0:67:100:0,201,255	0/0:88,0:88:100:0,255,255	0/0:74,0:74:100:0,222,255	0/0:52,1:53:99:0,124,255	0/0:54,0:54:100:0,162,255	0/0:53,0:53:99:0,159,255	0/0:86,0:86:100:0,255,255	0/0:74,0:74:100:0,222,255	0/0:55,0:55:100:0,165,255	0/0:51,0:51:99:0,153,255	0/0:83,0:83:100:0,250,255	0/0:69,0:69:100:0,207,255	0/0:77,0:77:100:0,231,255	0/0:76,0:76:100:0,228,255	0/0:71,0:71:100:0,213,255	0/0:81,0:81:100:0,244,255	0/0:43,0:43:99:0,129,255	0/0:54,1:55:99:0,130,255	0/0:76,2:78:100:0,163,255	0/0:61,0:61:100:0,183,255	0/0:36,0:36:99:0,108,255	0/0:71,0:71:100:0,213,255	0/0:82,0:82:100:0,247,255	0/0:65,0:65:100:0,195,255	0/0:48,1:49:99:0,111,255	0/0:50,0:50:99:0,150,255	0/0:67,0:67:100:0,201,255	0/0:310,1:311:100:0,255,255	0/0:79,0:79:100:0,237,255	0/0:67,0:67:100:0,201,255	0/0:72,0:72:100:0,216,255	0/0:69,0:69:100:0,207,255	0/0:47,0:47:99:0,141,255	0/0:52,0:52:99:0,156,255	0/0:71,0:71:100:0,213,255	0/0:50,0:50:99:0,150,255	0/0:62,0:62:100:0,186,255	0/0:47,0:47:99:0,141,255	0/0:57,0:57:100:0,171,255	0/0:67,0:67:100:0,201,255	0/0:51,0:51:99:0,153,255	0/0:37,0:37:99:0,111,255	0/0:47,0:47:99:0,141,255	0/0:31,0:31:99:0,93,255	0/0:54,1:55:99:0,130,255	0/0:54,1:55:99:0,130,255	0/0:65,0:65:100:0,195,255	0/0:110,0:110:100:0,255,255	0/0:53,0:53:99:0,159,255	0/0:54,0:54:100:0,162,255	0/0:56,2:58:99:0,102,255	0/0:68,0:68:100:0,204,255	0/0:102,0:102:100:0,255,255	0/0:53,0:53:99:0,159,255	0/0:72,0:72:100:0,216,255	0/0:57,0:57:100:0,171,255	0/0:78,0:78:100:0,234,255	0/0:87,0:87:100:0,255,255	0/0:67,0:67:100:0,201,255	0/0:72,0:72:100:0,216,255	0/0:59,0:59:100:0,177,255	0/0:69,0:69:100:0,207,255	0/0:78,0:78:100:0,234,255	0/0:48,0:48:99:0,144,255	0/0:71,0:71:100:0,213,255	0/0:64,0:64:100:0,192,255	0/0:51,0:51:99:0,153,255	0/0:53,0:53:99:0,159,255	0/0:54,0:54:100:0,162,255	0/0:62,0:62:100:0,186,255	0/0:82,0:82:100:0,247,255	0/0:58,0:58:100:0,174,255	0/0:80,0:80:100:0,240,255	0/0:56,0:56:100:0,168,255	0/0:54,0:54:100:0,162,255	0/0:50,0:50:99:0,150,255	0/0:61,0:61:100:0,183,255	0/0:57,0:57:100:0,171,255	0/0:73,0:73:100:0,219,255	0/0:83,0:83:100:0,250,255	0/0:108,1:109:100:0,255,255	0/0:76,0:76:100:0,228,255	0/0:67,0:67:100:0,201,255	0/0:70,0:70:100:0,210,255	0/0:97,0:97:100:0,255,255	0/0:86,0:86:100:0,255,255	0/0:79,0:79:100:0,237,255	0/0:97,2:99:100:0,226,255	0/0:77,0:77:100:0,231,255	1/1:0,63:63:100:255,189,0	0/0:74,0:74:100:0,222,255	0/0:87,0:87:100:0,255,255	0/0:88,0:88:100:0,255,255	0/0:71,0:71:100:0,213,255	0/0:88,0:88:100:0,255,255	0/0:127,0:127:100:0,255,255	0/0:134,0:134:100:0,255,255	0/0:99,0:99:100:0,255,255	0/0:70,0:70:100:0,210,255	0/0:89,0:89:100:0,255,255	0/0:103,0:103:100:0,255,255	0/0:100,0:100:100:0,255,255	0/0:95,0:95:100:0,255,255	0/0:94,0:94:100:0,255,255	0/0:99,0:99:100:0,255,255	0/0:95,0:95:100:0,255,255	0/0:85,0:85:100:0,255,255	0/0:101,0:101:100:0,255,255	0/0:93,0:93:100:0,255,255	0/0:90,0:90:100:0,255,255	0/0:102,0:102:100:0,255,255	0/0:75,0:75:100:0,225,255	0/0:72,0:72:100:0,216,255	0/0:74,0:74:100:0,222,255	0/0:118,0:118:100:0,255,255	0/0:75,0:75:100:0,225,255	0/0:88,0:88:100:0,255,255	0/0:99,0:99:100:0,255,255	0/0:107,0:107:100:0,255,255	0/0:64,0:64:100:0,192,255	0/0:132,1:133:100:0,255,255	0/0:86,0:86:100:0,255,255	0/0:77,1:78:100:0,199,255	0/0:107,1:108:100:0,255,255	0/0:87,0:87:100:0,255,255	0/0:75,0:75:100:0,225,255	0/0:74,0:74:100:0,222,255	0/0:81,0:81:100:0,244,255	0/0:113,0:113:100:0,255,255	0/0:87,0:87:100:0,255,255	0/0:118,0:118:100:0,255,255	0/0:79,0:79:100:0,237,255	0/0:77,1:78:100:0,199,255	0/0:104,0:104:100:0,255,255	0/0:98,0:98:100:0,255,255	0/0:73,0:73:100:0,219,255	0/0:70,0:70:100:0,210,255	0/0:121,0:121:100:0,255,255	0/0:64,0:64:100:0,192,255	0/0:97,0:97:100:0,255,255	0/0:116,1:117:100:0,255,255	0/0:123,0:123:100:0,255,255	0/0:62,0:62:100:0,186,255	0/0:91,0:91:100:0,255,255	0/0:114,0:114:100:0,255,255	0/0:100,0:100:100:0,255,255	0/0:117,1:118:100:0,255,255	0/0:98,0:98:100:0,255,255	0/0:94,0:94:100:0,255,255	0/0:85,1:86:100:0,223,255	0/0:61,0:61:100:0,183,255	0/0:102,0:102:100:0,255,255	0/0:88,0:88:100:0,255,255	0/0:60,0:60:100:0,180,255	0/0:146,0:146:100:0,255,255	0/0:60,0:60:100:0,180,255	1/1:0,71:71:100:255,213,0	0/0:93,1:94:100:0,247,255	0/0:80,0:80:100:0,240,255	0/0:80,0:80:100:0,240,255	0/0:88,0:88:100:0,255,255	0/0:83,1:84:100:0,216,255	0/0:114,0:114:100:0,255,255	0/0:98,0:98:100:0,255,255	0/0:113,0:113:100:0,255,255	0/0:62,0:62:100:0,186,255	0/0:70,0:70:100:0,210,255	0/0:68,0:68:100:0,204,255	0/0:75,0:75:100:0,225,255	0/0:87,0:87:100:0,255,255	0/0:84,1:85:100:0,219,255	0/0:73,0:73:100:0,219,255	0/0:93,0:93:100:0,255,255	0/0:95,0:95:100:0,255,255	0/0:100,0:100:100:0,255,255	0/0:81,0:81:100:0,244,255	0/0:81,0:81:100:0,244,255	0/0:68,0:68:100:0,204,255	0/0:31,0:31:99:0,93,255	0/0:103,0:103:100:0,255,255	0/0:75,1:76:100:0,193,255	0/0:89,0:89:100:0,255,255	0/0:79,0:79:100:0,237,255	0/0:71,0:71:100:0,213,255	0/0:188,0:188:100:0,255,255	0/0:245,1:246:100:0,255,255	1/1:9,48:57:99:255,0,152	0/0:137,2:139:100:0,255,255	0/0:134,0:134:100:0,255,255	0/0:237,2:239:100:0,255,255	0/0:83,1:84:100:0,216,255	0/0:68,0:68:100:0,204,255	0/0:74,0:74:100:0,222,255	0/0:85,0:85:100:0,255,255	0/0:81,0:81:100:0,244,255	0/0:103,0:103:100:0,255,255	1/1:0,76:76:100:255,228,0	0/0:63,0:63:100:0,189,255	0/0:94,0:94:100:0,255,255	0/0:86,0:86:100:0,255,255	0/0:48,0:48:99:0,144,255	0/0:65,1:66:100:0,162,255	0/0:91,0:91:100:0,255,255	0/0:117,0:117:100:0,255,255	0/0:78,0:78:100:0,234,255	0/0:152,0:152:100:0,255,255	0/0:102,0:102:100:0,255,255	0/0:85,0:85:100:0,255,255
ARME14_CTG_13	988351	SARME14_CTG_13_988351	G	A	.	PASS	AB=0;ABP=0;AC=4;AF=0.0149813;AN=267;ANN=A|intergenic_region|MODIFIER|EKO05_007845-EKO05_007846|EKO05_007845-EKO05_007846|intergenic_region|EKO05_007845-EKO05_007846|||n.988351G>A||||||;AO=299;CIGAR=1X;DPB=22538;DPRA=0.828028;EPP=11.9068;EPPR=1049.64;GTI=0;LEN=1;MEANALT=1.16667;MQM=59.99;MQMR=59.9885;NS=267;NUMALT=1;ODDS=181.897;PAIRED=0.996656;PAIREDR=0.998874;PAO=0;PQA=0;PQR=0;PRO=0;QA=10739;QR=807903;RO=22212;RPL=144;RPP=3.88906;RPPR=24.6058;RPR=155;RUN=1;SAF=135;SAP=9.11802;SAR=164;SRF=10483;SRP=154.786;SRR=11729;TYPE=snp;technology.Illumina=1;DP=19885	GT:AD:DP:GQ:PL	0/0:71,0:71:100:0,213,255	0/0:81,0:81:100:0,244,255	0/0:61,0:61:100:0,183,255	0/0:32,0:32:99:0,96,255	0/0:102,0:102:100:0,255,255	0/0:81,0:81:100:0,244,255	0/0:137,0:137:100:0,255,255	0/0:111,0:111:100:0,255,255	0/0:125,0:125:100:0,255,255	0/0:92,0:92:100:0,255,255	0/0:129,0:129:100:0,255,255	0/0:92,0:92:100:0,255,255	0/0:69,0:69:100:0,207,255	0/0:65,0:65:100:0,195,255	0/0:54,0:54:100:0,162,255	0/0:68,0:68:100:0,204,255	0/0:96,0:96:100:0,255,255	0/0:46,0:46:99:0,138,255	0/0:103,0:103:100:0,255,255	0/0:67,0:67:100:0,201,255	0/0:65,0:65:100:0,195,255	0/0:55,0:55:100:0,165,255	0/0:63,0:63:100:0,189,255	0/0:83,0:83:100:0,250,255	0/0:57,0:57:100:0,171,255	0/0:82,0:82:100:0,247,255	0/0:58,0:58:100:0,174,255	0/0:54,0:54:100:0,162,255	0/0:80,0:80:100:0,240,255	0/0:67,0:67:100:0,201,255	0/0:82,0:82:100:0,247,255	0/0:59,0:59:100:0,177,255	0/0:92,0:92:100:0,255,255	0/0:67,0:67:100:0,201,255	0/0:78,0:78:100:0,234,255	0/0:71,0:71:100:0,213,255	0/0:56,0:56:100:0,168,255	0/0:78,0:78:100:0,234,255	0/0:59,0:59:100:0,177,255	0/0:51,0:51:99:0,153,255	0/0:60,0:60:100:0,180,255	0/0:70,0:70:100:0,210,255	1/1:0,56:56:100:255,168,0	0/0:66,0:66:100:0,198,255	0/0:87,0:87:100:0,255,255	0/0:56,0:56:100:0,168,255	0/0:44,0:44:99:0,132,255	0/0:67,0:67:100:0,201,255	0/0:61,0:61:100:0,183,255	0/0:338,0:338:100:0,255,255	0/0:68,0:68:100:0,204,255	0/0:46,0:46:99:0,138,255	0/0:89,0:89:100:0,255,255	0/0:65,0:65:100:0,195,255	0/0:45,0:45:99:0,135,255	0/0:75,0:75:100:0,225,255	0/0:83,0:83:100:0,250,255	0/0:74,0:74:100:0,222,255	0/0:84,0:84:100:0,253,255	0/0:62,0:62:100:0,186,255	0/0:78,0:78:100:0,234,255	0/0:50,0:50:99:0,150,255	0/0:71,0:71:100:0,213,255	0/0:65,0:65:100:0,195,255	0/0:51,0:51:99:0,153,255	0/0:54,0:54:100:0,162,255	0/0:51,0:51:99:0,153,255	0/0:52,0:52:99:0,156,255	0/0:71,0:71:100:0,213,255	0/0:120,0:120:100:0,255,255	0/0:52,0:52:99:0,156,255	0/0:67,0:67:100:0,201,255	0/0:51,0:51:99:0,153,255	0/0:76,0:76:100:0,228,255	0/0:115,0:115:100:0,255,255	0/0:54,0:54:100:0,162,255	0/0:60,0:60:100:0,180,255	0/0:76,0:76:100:0,228,255	0/0:86,0:86:100:0,255,255	0/0:66,0:66:100:0,198,255	0/0:51,0:51:99:0,153,255	0/0:93,0:93:100:0,255,255	0/0:39,0:39:99:0,117,255	0/0:65,0:65:100:0,195,255	0/0:81,0:81:100:0,244,255	0/0:61,0:61:100:0,183,255	0/0:94,0:94:100:0,255,255	0/0:52,0:52:99:0,156,255	0/0:75,0:75:100:0,225,255	0/0:61,0:61:100:0,183,255	0/0:71,0:71:100:0,213,255	0/0:88,0:88:100:0,255,255	0/0:69,0:69:100:0,207,255	0/0:58,0:58:100:0,174,255	0/0:68,0:68:100:0,204,255	0/0:60,0:60:100:0,180,255	0/0:51,0:51:99:0,153,255	0/0:52,0:52:99:0,156,255	0/0:56,0:56:100:0,168,255	0/0:69,0:69:100:0,207,255	0/0:69,0:69:100:0,207,255	0/0:85,0:85:100:0,255,255	0/0:126,0:126:100:0,255,255	0/0:79,0:79:100:0,237,255	0/0:68,0:68:100:0,204,255	0/0:71,0:71:100:0,213,255	0/0:99,0:99:100:0,255,255	0/0:88,0:88:100:0,255,255	0/0:76,0:76:100:0,228,255	0/0:94,0:94:100:0,255,255	0/0:90,0:90:100:0,255,255	0/0:73,0:73:100:0,219,255	0/0:72,0:72:100:0,216,255	0/0:99,0:99:100:0,255,255	0/0:92,0:92:100:0,255,255	0/0:76,0:76:100:0,228,255	0/0:84,0:84:100:0,253,255	0/0:109,0:109:100:0,255,255	0/0:139,0:139:100:0,255,255	0/0:72,0:72:100:0,216,255	0/0:98,0:98:100:0,255,255	0/0:102,0:102:100:0,255,255	0/0:119,0:119:100:0,255,255	0/0:141,0:141:100:0,255,255	0/0:124,0:124:100:0,255,255	0/0:92,0:92:100:0,255,255	0/0:115,0:115:100:0,255,255	0/0:95,0:95:100:0,255,255	0/0:66,0:66:100:0,198,255	0/0:97,0:97:100:0,255,255	0/0:80,0:80:100:0,240,255	0/0:114,0:114:100:0,255,255	0/0:98,0:98:100:0,255,255	0/0:71,0:71:100:0,213,255	0/0:96,0:96:100:0,255,255	0/0:80,0:80:100:0,240,255	0/0:116,0:116:100:0,255,255	0/0:99,0:99:100:0,255,255	0/0:95,0:95:100:0,255,255	0/0:96,0:96:100:0,255,255	0/0:117,0:117:100:0,255,255	0/0:81,0:81:100:0,244,255	0/0:112,0:112:100:0,255,255	0/0:82,0:82:100:0,247,255	0/0:78,0:78:100:0,234,255	0/0:90,0:90:100:0,255,255	0/0:81,0:81:100:0,244,255	0/0:62,0:62:100:0,186,255	0/0:55,0:55:100:0,165,255	1/1:0,93:93:100:255,255,0	0/0:109,0:109:100:0,255,255	1/1:0,69:69:100:255,207,0	0/0:125,0:125:100:0,255,255	0/0:100,0:100:100:0,255,255	0/0:78,0:78:100:0,234,255	0/0:80,0:80:100:0,240,255	0/0:102,0:102:100:0,255,255	0/0:97,0:97:100:0,255,255	0/0:82,0:82:100:0,247,255	0/0:127,0:127:100:0,255,255	0/0:70,0:70:100:0,210,255	0/0:122,0:122:100:0,255,255	0/0:93,0:93:100:0,255,255	0/0:101,0:101:100:0,255,255	0/0:86,0:86:100:0,255,255	0/0:104,0:104:100:0,255,255	0/0:86,0:86:100:0,255,255	0/0:75,0:75:100:0,225,255	0/0:114,0:114:100:0,255,255	0/0:108,0:108:100:0,255,255	0/0:98,0:98:100:0,255,255	0/0:96,0:96:100:0,255,255	0/0:64,0:64:100:0,192,255	0/0:113,0:113:100:0,255,255	0/0:81,0:81:100:0,244,255	0/0:76,0:76:100:0,228,255	0/0:116,0:116:100:0,255,255	0/0:50,0:50:99:0,150,255	0/0:60,0:60:100:0,180,255	0/0:101,0:101:100:0,255,255	1/1:0,79:79:100:255,237,0	0/0:120,0:120:100:0,255,255	0/0:90,0:90:100:0,255,255	0/0:100,0:100:100:0,255,255	0/0:120,0:120:100:0,255,255	0/0:108,0:108:100:0,255,255	0/0:103,0:103:100:0,255,255	0/0:75,0:75:100:0,225,255	0/0:89,0:89:100:0,255,255	0/0:67,0:67:100:0,201,255	0/0:87,0:87:100:0,255,255	0/0:78,0:78:100:0,234,255	0/0:86,0:86:100:0,255,255	0/0:99,0:99:100:0,255,255	0/0:81,0:81:100:0,244,255	0/0:122,0:122:100:0,255,255	0/0:119,0:119:100:0,255,255	0/0:70,0:70:100:0,210,255	0/0:77,0:77:100:0,231,255	0/0:86,0:86:100:0,255,255	0/0:39,0:39:99:0,117,255	0/0:100,0:100:100:0,255,255	0/0:86,0:86:100:0,255,255	0/0:92,0:92:100:0,255,255	0/0:66,0:66:100:0,198,255	0/0:83,0:83:100:0,250,255	0/0:245,0:245:100:0,255,255	0/0:229,0:229:100:0,255,255	0/0:72,0:72:100:0,216,255	0/0:154,0:154:100:0,255,255	0/0:146,0:146:100:0,255,255	0/0:354,0:354:100:0,255,255	0/0:100,0:100:100:0,255,255	0/0:69,0:69:100:0,207,255	0/0:79,0:79:100:0,237,255	0/0:104,0:104:100:0,255,255	0/0:92,0:92:100:0,255,255	0/0:89,0:89:100:0,255,255	0/0:82,0:82:100:0,247,255	0/0:73,0:73:100:0,219,255	0/0:106,0:106:100:0,255,255	0/0:100,0:100:100:0,255,255	0/0:55,0:55:100:0,165,255	0/0:76,0:76:100:0,228,255	0/0:89,0:89:100:0,255,255	0/0:112,0:112:100:0,255,255	0/0:96,0:96:100:0,255,255	0/0:169,0:169:100:0,255,255	0/0:80,1:81:100:0,207,255	0/0:87,0:87:100:0,255,255
ARME14_CTG_13	989653	SARME14_CTG_13_989653	T	G	.	PASS	AB=0;ABP=0;AC=4;AF=0.0149813;AN=267;ANN=G|intergenic_region|MODIFIER|EKO05_007845-EKO05_007846|EKO05_007845-EKO05_007846|intergenic_region|EKO05_007845-EKO05_007846|||n.989653T>G||||||;AO=277;CIGAR=1X;DPB=19716;DPRA=1.15322;EPP=12.6134;EPPR=90.8943;GTI=0;LEN=1;MEANALT=1.08333;MQM=59.9567;MQMR=59.9722;NS=267;NUMALT=1;ODDS=72.1816;PAIRED=1;PAIREDR=0.998763;PAO=0;PQA=0;PQR=0;PRO=0;QA=9311;QR=691834;RO=19396;RPL=117;RPP=17.5051;RPPR=402.078;RPR=160;RUN=1;SAF=121;SAP=12.6134;SAR=156;SRF=8897;SRP=290.331;SRR=10499;TYPE=snp;technology.Illumina=1;DP=17452	GT:AD:DP:GQ:PL	0/0:88,1:89:100:0,232,255	0/0:90,0:90:100:0,255,255	0/0:88,0:88:100:0,255,255	0/0:37,0:37:99:0,111,255	0/0:98,0:98:100:0,255,255	0/0:82,0:82:100:0,247,255	0/0:121,0:121:100:0,255,255	0/0:105,0:105:100:0,255,255	0/0:121,0:121:100:0,255,255	0/0:74,0:74:100:0,222,255	0/0:106,0:106:100:0,255,255	0/0:97,0:97:100:0,255,255	0/0:40,0:40:99:0,120,255	0/0:42,0:42:99:0,126,255	0/0:63,0:63:100:0,189,255	0/0:57,0:57:100:0,171,255	0/0:68,0:68:100:0,204,255	0/0:48,0:48:99:0,144,255	0/0:74,0:74:100:0,222,255	0/0:56,0:56:100:0,168,255	0/0:49,0:49:99:0,147,255	0/0:46,1:47:99:0,105,255	0/0:56,0:56:100:0,168,255	0/0:71,0:71:100:0,213,255	0/0:62,0:62:100:0,186,255	0/0:73,0:73:100:0,219,255	0/0:75,0:75:100:0,225,255	0/0:58,1:59:99:0,142,255	0/0:77,0:77:100:0,231,255	0/0:60,0:60:100:0,180,255	0/0:61,1:62:99:0,150,255	0/0:50,0:50:99:0,150,255	0/0:72,0:72:100:0,216,255	0/0:72,0:72:100:0,216,255	0/0:59,0:59:100:0,177,255	0/0:55,0:55:100:0,165,255	0/0:59,1:60:99:0,144,255	0/0:72,0:72:100:0,216,255	0/0:63,0:63:100:0,189,255	0/0:49,0:49:99:0,147,255	0/0:54,0:54:100:0,162,255	0/0:64,0:64:100:0,192,255	1/1:0,41:41:99:255,123,0	0/0:54,0:54:100:0,162,255	0/0:74,0:74:100:0,222,255	0/0:58,0:58:100:0,174,255	0/0:41,0:41:99:0,123,255	0/0:59,0:59:100:0,177,255	0/0:59,0:59:100:0,177,255	0/0:245,1:246:100:0,255,255	0/0:67,0:67:100:0,201,255	0/0:36,1:37:99:0,75,255	0/0:79,0:79:100:0,237,255	0/0:52,0:52:99:0,156,255	0/0:45,0:45:99:0,135,255	0/0:45,0:45:99:0,135,255	0/0:65,0:65:100:0,195,255	0/0:48,0:48:99:0,144,255	0/0:68,0:68:100:0,204,255	0/0:58,0:58:100:0,174,255	0/0:59,0:59:100:0,177,255	0/0:47,0:47:99:0,141,255	0/0:41,0:41:99:0,123,255	0/0:39,0:39:99:0,117,255	0/0:52,0:52:99:0,156,255	0/0:36,0:36:99:0,108,255	0/0:39,0:39:99:0,117,255	0/0:49,0:49:99:0,147,255	0/0:50,0:50:99:0,150,255	0/0:109,0:109:100:0,255,255	0/0:31,0:31:99:0,93,255	0/0:61,0:61:100:0,183,255	0/0:52,0:52:99:0,156,255	0/0:55,0:55:100:0,165,255	0/0:92,0:92:100:0,255,255	0/0:50,0:50:99:0,150,255	0/0:56,0:56:100:0,168,255	0/0:63,0:63:100:0,189,255	0/0:51,1:52:99:0,120,255	0/0:71,1:72:100:0,181,255	0/0:55,0:55:100:0,165,255	0/0:83,0:83:100:0,250,255	0/0:57,0:57:100:0,171,255	0/0:45,0:45:99:0,135,255	0/0:84,0:84:100:0,253,255	0/0:54,0:54:100:0,162,255	0/0:65,0:65:100:0,195,255	0/0:51,0:51:99:0,153,255	0/0:65,0:65:100:0,195,255	0/0:54,0:54:100:0,162,255	0/0:48,0:48:99:0,144,255	0/0:67,0:67:100:0,201,255	0/0:72,0:72:100:0,216,255	0/0:40,0:40:99:0,120,255	0/0:87,1:88:100:0,229,255	0/0:55,1:56:99:0,133,255	0/0:57,0:57:100:0,171,255	0/0:49,0:49:99:0,147,255	0/0:53,0:53:99:0,159,255	0/0:46,0:46:99:0,138,255	0/0:54,0:54:100:0,162,255	0/0:82,0:82:100:0,247,255	0/0:106,0:106:100:0,255,255	0/0:66,0:66:100:0,198,255	0/0:67,0:67:100:0,201,255	0/0:59,0:59:100:0,177,255	0/0:94,0:94:100:0,255,255	0/0:64,0:64:100:0,192,255	0/0:74,0:74:100:0,222,255	0/0:85,0:85:100:0,255,255	0/0:88,0:88:100:0,255,255	0/0:64,0:64:100:0,192,255	0/0:75,0:75:100:0,225,255	0/0:81,0:81:100:0,244,255	0/0:76,0:76:100:0,228,255	0/0:81,0:81:100:0,244,255	0/0:80,0:80:100:0,240,255	0/0:102,0:102:100:0,255,255	0/0:119,0:119:100:0,255,255	0/0:65,0:65:100:0,195,255	0/0:83,0:83:100:0,250,255	0/0:57,1:58:99:0,139,255	0/0:93,0:93:100:0,255,255	0/0:113,0:113:100:0,255,255	0/0:106,0:106:100:0,255,255	0/0:81,0:81:100:0,244,255	0/0:104,0:104:100:0,255,255	0/0:98,0:98:100:0,255,255	0/0:83,0:83:100:0,250,255	0/0:79,0:79:100:0,237,255	0/0:91,0:91:100:0,255,255	0/0:88,0:88:100:0,255,255	0/0:86,0:86:100:0,255,255	0/0:75,0:75:100:0,225,255	0/0:90,0:90:100:0,255,255	0/0:80,0:80:100:0,240,255	0/0:79,0:79:100:0,237,255	0/0:94,0:94:100:0,255,255	0/0:73,0:73:100:0,219,255	0/0:97,0:97:100:0,255,255	0/0:90,0:90:100:0,255,255	0/0:55,0:55:100:0,165,255	0/0:94,0:94:100:0,255,255	0/0:75,0:75:100:0,225,255	0/0:88,0:88:100:0,255,255	0/0:108,0:108:100:0,255,255	0/0:72,0:72:100:0,216,255	0/0:68,1:69:100:0,172,255	0/0:52,0:52:99:0,156,255	1/1:0,71:71:100:255,213,0	0/0:111,0:111:100:0,255,255	1/1:0,69:69:100:255,207,0	0/0:92,0:92:100:0,255,255	0/0:74,0:74:100:0,222,255	0/0:49,0:49:99:0,147,255	0/0:90,0:90:100:0,255,255	0/0:80,0:80:100:0,240,255	0/0:72,0:72:100:0,216,255	0/0:83,0:83:100:0,250,255	0/0:91,0:91:100:0,255,255	0/0:64,0:64:100:0,192,255	0/0:83,0:83:100:0,250,255	0/0:104,1:105:100:0,255,255	0/0:83,0:83:100:0,250,255	0/0:64,0:64:100:0,192,255	0/0:85,0:85:100:0,255,255	0/0:84,0:84:100:0,253,255	0/0:80,0:80:100:0,240,255	0/0:113,1:114:100:0,255,255	0/0:102,0:102:100:0,255,255	0/0:74,0:74:100:0,222,255	0/0:76,0:76:100:0,228,255	0/0:55,0:55:100:0,165,255	0/0:103,0:103:100:0,255,255	0/0:76,0:76:100:0,228,255	0/0:78,0:78:100:0,234,255	0/0:124,0:124:100:0,255,255	0/0:51,0:51:99:0,153,255	0/0:60,0:60:100:0,180,255	0/0:81,0:81:100:0,244,255	1/1:0,76:76:100:255,228,0	0/0:100,0:100:100:0,255,255	0/0:71,0:71:100:0,213,255	0/0:75,0:75:100:0,225,255	0/0:82,0:82:100:0,247,255	0/0:98,0:98:100:0,255,255	0/0:92,0:92:100:0,255,255	0/0:55,0:55:100:0,165,255	0/0:69,0:69:100:0,207,255	0/0:67,0:67:100:0,201,255	0/0:61,0:61:100:0,183,255	0/0:63,0:63:100:0,189,255	0/0:71,0:71:100:0,213,255	0/0:67,0:67:100:0,201,255	0/0:88,0:88:100:0,255,255	0/0:105,0:105:100:0,255,255	0/0:103,0:103:100:0,255,255	0/0:60,0:60:100:0,180,255	0/0:78,0:78:100:0,234,255	0/0:63,0:63:100:0,189,255	0/0:27,0:27:99:0,81,255	0/0:71,0:71:100:0,213,255	0/0:90,0:90:100:0,255,255	0/0:79,0:79:100:0,237,255	0/0:76,1:77:100:0,196,255	0/0:64,0:64:100:0,192,255	0/0:179,0:179:100:0,255,255	0/0:237,0:237:100:0,255,255	0/0:60,0:60:100:0,180,255	0/0:124,0:124:100:0,255,255	0/0:126,0:126:100:0,255,255	0/0:237,1:238:100:0,255,255	0/0:81,0:81:100:0,244,255	0/0:80,0:80:100:0,240,255	0/0:80,0:80:100:0,240,255	0/0:112,0:112:100:0,255,255	0/0:75,0:75:100:0,225,255	0/0:98,0:98:100:0,255,255	0/0:95,0:95:100:0,255,255	0/0:85,0:85:100:0,255,255	0/0:79,0:79:100:0,237,255	0/0:109,0:109:100:0,255,255	0/0:39,0:39:99:0,117,255	0/0:61,0:61:100:0,183,255	0/0:88,1:89:100:0,232,255	0/0:109,0:109:100:0,255,255	0/0:86,0:86:100:0,255,255	0/0:154,0:154:100:0,255,255	0/0:68,0:68:100:0,204,255	0/0:69,0:69:100:0,207,255
ARME14_CTG_13	991646	SARME14_CTG_13_991646	T	C	.	PASS	AB=0;ABP=0;AC=61;AF=0.228464;AN=267;ANN=C|intergenic_region|MODIFIER|EKO05_007845-EKO05_007846|EKO05_007845-EKO05_007846|intergenic_region|EKO05_007845-EKO05_007846|||n.991646T>C||||||;AO=5314;CIGAR=1X;DPB=21837;DPRA=1.11971;EPP=127.522;EPPR=777.039;GTI=0;LEN=1;MEANALT=1.13235;MQM=59.8933;MQMR=59.9211;NS=267;NUMALT=1;ODDS=30.4785;PAIRED=0.999059;PAIREDR=0.998908;PAO=0;PQA=0;PQR=0;PRO=0;QA=189856;QR=590262;RO=16484;RPL=3092;RPP=312.304;RPPR=1500.86;RPR=2222;RUN=1;SAF=2811;SAP=41.7748;SAR=2503;SRF=8714;SRP=120.402;SRR=7770;TYPE=snp;technology.Illumina=1;DP=19168	GT:AD:DP:GQ:PL	0/0:77,0:77:100:0,231,255	1/1:4,91:95:99:255,142,0	1/1:0,102:102:100:255,255,0	1/1:1,38:39:99:255,81,0	1/1:1,97:98:100:255,255,0	0/0:87,0:87:100:0,255,255	0/0:134,0:134:100:0,255,255	0/0:116,0:116:100:0,255,255	0/0:144,0:144:100:0,255,255	1/1:0,94:94:100:255,255,0	0/0:145,1:146:100:0,255,255	1/1:14,108:122:99:255,0,137	1/1:0,46:46:99:255,138,0	0/0:69,0:69:100:0,207,255	0/0:79,0:79:100:0,237,255	0/0:74,0:74:100:0,222,255	0/0:73,0:73:100:0,219,255	0/0:51,0:51:99:0,153,255	0/0:82,0:82:100:0,247,255	0/0:69,0:69:100:0,207,255	0/0:56,0:56:100:0,168,255	0/0:55,0:55:100:0,165,255	0/0:49,0:49:99:0,147,255	0/0:85,0:85:100:0,255,255	0/0:56,0:56:100:0,168,255	0/0:52,0:52:99:0,156,255	0/0:62,0:62:100:0,186,255	0/0:47,0:47:99:0,141,255	0/0:89,0:89:100:0,255,255	0/0:68,0:68:100:0,204,255	0/0:72,0:72:100:0,216,255	0/0:51,0:51:99:0,153,255	0/0:83,0:83:100:0,250,255	0/0:58,0:58:100:0,174,255	0/0:71,0:71:100:0,213,255	0/0:81,0:81:100:0,244,255	0/0:49,1:50:99:0,114,255	0/0:70,0:70:100:0,210,255	0/0:56,0:56:100:0,168,255	1/1:0,57:57:100:255,171,0	1/1:0,48:48:99:255,144,0	1/1:0,72:72:100:255,216,0	0/0:44,0:44:99:0,132,255	0/0:51,0:51:99:0,153,255	1/1:0,75:75:100:255,225,0	1/1:0,54:54:100:255,162,0	1/1:0,35:35:99:255,105,0	1/1:1,60:61:99:255,147,0	0/0:68,0:68:100:0,204,255	0/0:310,0:310:100:0,255,255	0/0:81,0:81:100:0,244,255	1/1:0,56:56:100:255,168,0	0/0:84,0:84:100:0,253,255	0/0:55,0:55:100:0,165,255	0/0:51,0:51:99:0,153,255	0/0:44,0:44:99:0,132,255	0/0:73,0:73:100:0,219,255	0/0:66,0:66:100:0,198,255	0/0:55,0:55:100:0,165,255	0/0:50,0:50:99:0,150,255	0/0:73,0:73:100:0,219,255	0/0:39,0:39:99:0,117,255	0/0:67,0:67:100:0,201,255	0/0:47,0:47:99:0,141,255	0/0:42,0:42:99:0,126,255	0/0:32,0:32:99:0,96,255	0/0:41,0:41:99:0,123,255	0/0:45,0:45:99:0,135,255	0/0:58,0:58:100:0,174,255	0/0:121,0:121:100:0,255,255	0/0:44,0:44:99:0,132,255	0/0:54,0:54:100:0,162,255	0/0:49,0:49:99:0,147,255	0/0:74,0:74:100:0,222,255	0/0:77,0:77:100:0,231,255	0/0:75,0:75:100:0,225,255	0/0:57,0:57:100:0,171,255	0/0:61,0:61:100:0,183,255	0/0:70,0:70:100:0,210,255	0/0:85,0:85:100:0,255,255	0/0:46,0:46:99:0,138,255	0/0:75,0:75:100:0,225,255	0/0:58,0:58:100:0,174,255	0/0:73,0:73:100:0,219,255	0/0:77,0:77:100:0,231,255	0/0:55,0:55:100:0,165,255	0/0:73,0:73:100:0,219,255	0/0:65,0:65:100:0,195,255	0/0:71,0:71:100:0,213,255	0/0:69,0:69:100:0,207,255	0/0:65,0:65:100:0,195,255	0/0:89,0:89:100:0,255,255	0/0:67,0:67:100:0,201,255	1/1:30,34:64:100:255,0,255	1/1:0,70:70:100:255,210,0	1/1:0,69:69:100:255,207,0	0/0:71,0:71:100:0,213,255	0/0:59,0:59:100:0,177,255	0/0:65,0:65:100:0,195,255	1/1:0,59:59:100:255,177,0	1/1:0,69:69:100:255,207,0	1/1:0,92:92:100:255,255,0	1/1:0,93:93:100:255,255,0	1/1:0,84:84:100:255,253,0	1/1:0,63:63:100:255,189,0	1/1:0,62:62:100:255,186,0	1/1:0,97:97:100:255,255,0	1/1:0,85:85:100:255,255,0	1/1:0,78:78:100:255,234,0	0/0:88,0:88:100:0,255,255	1/1:0,89:89:100:255,255,0	0/0:68,0:68:100:0,204,255	0/0:67,0:67:100:0,201,255	0/0:84,0:84:100:0,253,255	0/0:81,0:81:100:0,244,255	0/0:82,0:82:100:0,247,255	0/0:80,0:80:100:0,240,255	0/0:99,0:99:100:0,255,255	0/0:97,0:97:100:0,255,255	0/0:98,0:98:100:0,255,255	0/0:70,0:70:100:0,210,255	0/0:77,0:77:100:0,231,255	0/0:112,9:121:99:0,39,255	0/0:105,1:106:100:0,255,255	0/0:89,0:89:100:0,255,255	0/0:76,0:76:100:0,228,255	0/0:96,0:96:100:0,255,255	0/0:83,0:83:100:0,250,255	0/0:76,0:76:100:0,228,255	0/0:63,0:63:100:0,189,255	0/0:73,0:73:100:0,219,255	0/0:62,0:62:100:0,186,255	0/0:87,0:87:100:0,255,255	0/0:67,0:67:100:0,201,255	0/0:91,0:91:100:0,255,255	0/0:82,0:82:100:0,247,255	0/0:96,0:96:100:0,255,255	0/0:100,0:100:100:0,255,255	0/0:95,0:95:100:0,255,255	0/0:105,0:105:100:0,255,255	0/0:100,0:100:100:0,255,255	0/0:69,0:69:100:0,207,255	0/0:102,0:102:100:0,255,255	0/0:76,0:76:100:0,228,255	0/0:73,0:73:100:0,219,255	0/0:122,0:122:100:0,255,255	0/0:62,0:62:100:0,186,255	0/0:75,0:75:100:0,225,255	0/0:50,0:50:99:0,150,255	0/0:83,0:83:100:0,250,255	0/0:91,0:91:100:0,255,255	0/0:83,0:83:100:0,250,255	0/0:122,0:122:100:0,255,255	0/0:88,0:88:100:0,255,255	0/0:78,0:78:100:0,234,255	0/0:102,0:102:100:0,255,255	0/0:93,0:93:100:0,255,255	0/0:108,0:108:100:0,255,255	0/0:85,0:85:100:0,255,255	0/0:109,0:109:100:0,255,255	0/0:47,0:47:99:0,141,255	0/0:102,0:102:100:0,255,255	0/0:98,0:98:100:0,255,255	0/0:114,0:114:100:0,255,255	0/0:70,0:70:100:0,210,255	0/0:102,0:102:100:0,255,255	0/0:105,0:105:100:0,255,255	0/0:92,0:92:100:0,255,255	0/0:130,0:130:100:0,255,255	0/0:119,0:119:100:0,255,255	0/0:91,0:91:100:0,255,255	1/1:0,86:86:100:255,255,0	1/1:0,73:73:100:255,219,0	0/0:132,0:132:100:0,255,255	1/1:1,77:78:100:255,199,0	0/0:71,0:71:100:0,213,255	0/0:166,0:166:100:0,255,255	1/1:0,59:59:100:255,177,0	0/0:71,0:71:100:0,213,255	1/1:0,120:120:100:255,255,0	0/0:88,0:88:100:0,255,255	1/1:0,109:109:100:255,255,0	0/0:98,0:98:100:0,255,255	0/0:102,0:102:100:0,255,255	1/1:0,83:83:100:255,250,0	0/0:95,0:95:100:0,255,255	0/0:89,2:91:100:0,202,255	1/1:0,65:65:100:255,195,0	0/0:83,0:83:100:0,250,255	0/0:68,0:68:100:0,204,255	0/0:56,0:56:100:0,168,255	0/0:78,0:78:100:0,234,255	0/0:89,0:89:100:0,255,255	0/0:95,0:95:100:0,255,255	0/0:81,0:81:100:0,244,255	0/0:100,0:100:100:0,255,255	0/0:97,0:97:100:0,255,255	0/0:55,0:55:100:0,165,255	0/0:86,0:86:100:0,255,255	0/0:74,0:74:100:0,222,255	0/0:44,0:44:99:0,132,255	0/0:89,0:89:100:0,255,255	0/0:102,0:102:100:0,255,255	0/0:106,0:106:100:0,255,255	0/0:84,0:84:100:0,253,255	0/0:65,0:65:100:0,195,255	1/1:1,193:194:100:255,255,0	1/1:0,209:209:100:255,255,0	0/0:73,5:78:99:0,54,255	1/1:3,162:165:100:255,255,0	1/1:0,157:157:100:255,255,0	1/1:0,323:323:100:255,255,0	0/0:94,0:94:100:0,255,255	0/0:83,0:83:100:0,250,255	0/0:88,0:88:100:0,255,255	0/0:119,0:119:100:0,255,255	1/1:2,87:89:100:255,196,0	0/0:92,0:92:100:0,255,255	0/0:88,0:88:100:0,255,255	0/0:74,0:74:100:0,222,255	0/0:83,0:83:100:0,250,255	0/0:110,0:110:100:0,255,255	0/0:63,0:63:100:0,189,255	0/0:72,0:72:100:0,216,255	0/0:99,0:99:100:0,255,255	0/0:136,0:136:100:0,255,255	0/0:95,0:95:100:0,255,255	0/0:158,0:158:100:0,255,255	0/0:101,0:101:100:0,255,255	0/0:98,0:98:100:0,255,255
ARME14_CTG_13	994070	SARME14_CTG_13_994070	C	T	.	PASS	AB=0;ABP=0;AC=21;AF=0.0786517;AN=267;ANN=T|intergenic_region|MODIFIER|EKO05_007845-EKO05_007846|EKO05_007845-EKO05_007846|intergenic_region|EKO05_007845-EKO05_007846|||n.994070C>T||||||;AO=2347;CIGAR=1X;DPB=23365;DPRA=1.29564;EPP=8.78455;EPPR=150.113;GTI=0;LEN=1;MEANALT=1.17391;MQM=59.9744;MQMR=59.9792;NS=267;NUMALT=1;ODDS=93.7938;PAIRED=0.999574;PAIREDR=0.998663;PAO=0;PQA=0;PQR=0;PRO=0;QA=85047;QR=750938;RO=20939;RPL=1234;RPP=16.5563;RPPR=118.874;RPR=1113;RUN=1;SAF=1043;SAP=66.0367;SAR=1304;SRF=9369;SRP=505.397;SRR=11570;TYPE=snp;technology.Illumina=1;DP=20682	GT:AD:DP:GQ:PL	0/0:81,0:81:100:0,244,255	0/0:102,0:102:100:0,255,255	0/0:89,0:89:100:0,255,255	0/0:28,0:28:99:0,84,255	0/0:101,0:101:100:0,255,255	0/0:80,0:80:100:0,240,255	0/0:151,0:151:100:0,255,255	0/0:99,1:100:100:0,255,255	0/0:121,0:121:100:0,255,255	0/0:74,0:74:100:0,222,255	0/0:150,0:150:100:0,255,255	0/0:115,0:115:100:0,255,255	0/0:43,0:43:99:0,129,255	0/0:54,0:54:100:0,162,255	0/0:67,0:67:100:0,201,255	0/0:61,0:61:100:0,183,255	0/0:60,0:60:100:0,180,255	0/0:54,0:54:100:0,162,255	0/0:78,0:78:100:0,234,255	0/0:80,0:80:100:0,240,255	0/0:65,0:65:100:0,195,255	0/0:72,0:72:100:0,216,255	0/0:74,0:74:100:0,222,255	0/0:69,0:69:100:0,207,255	0/0:52,0:52:99:0,156,255	0/0:60,0:60:100:0,180,255	0/0:71,0:71:100:0,213,255	0/0:52,0:52:99:0,156,255	0/0:85,0:85:100:0,255,255	0/0:76,0:76:100:0,228,255	0/0:80,0:80:100:0,240,255	0/0:74,0:74:100:0,222,255	0/0:82,0:82:100:0,247,255	0/0:86,0:86:100:0,255,255	0/0:72,0:72:100:0,216,255	1/1:0,74:74:100:255,222,0	0/0:48,0:48:99:0,144,255	0/0:91,0:91:100:0,255,255	0/0:53,0:53:99:0,159,255	0/0:42,0:42:99:0,126,255	0/0:64,0:64:100:0,192,255	0/0:76,0:76:100:0,228,255	0/0:64,0:64:100:0,192,255	0/0:57,0:57:100:0,171,255	0/0:97,0:97:100:0,255,255	0/0:66,0:66:100:0,198,255	0/0:65,0:65:100:0,195,255	0/0:59,0:59:100:0,177,255	1/1:0,70:70:100:255,210,0	1/1:0,354:354:100:255,255,0	0/0:82,0:82:100:0,247,255	0/0:56,0:56:100:0,168,255	0/0:78,0:78:100:0,234,255	0/0:80,0:80:100:0,240,255	0/0:45,0:45:99:0,135,255	0/0:73,0:73:100:0,219,255	0/0:79,0:79:100:0,237,255	0/0:58,0:58:100:0,174,255	0/0:70,0:70:100:0,210,255	0/0:64,0:64:100:0,192,255	0/0:82,0:82:100:0,247,255	0/0:74,0:74:100:0,222,255	0/0:38,0:38:99:0,114,255	0/0:48,0:48:99:0,144,255	0/0:64,0:64:100:0,192,255	0/0:46,0:46:99:0,138,255	0/0:50,0:50:99:0,150,255	0/0:59,0:59:100:0,177,255	0/0:76,0:76:100:0,228,255	0/0:113,0:113:100:0,255,255	0/0:57,0:57:100:0,171,255	0/0:51,0:51:99:0,153,255	0/0:55,0:55:100:0,165,255	0/0:62,0:62:100:0,186,255	0/0:124,0:124:100:0,255,255	0/0:80,0:80:100:0,240,255	0/0:56,0:56:100:0,168,255	0/0:73,0:73:100:0,219,255	0/0:80,0:80:100:0,240,255	0/0:86,0:86:100:0,255,255	0/0:68,0:68:100:0,204,255	0/0:89,0:89:100:0,255,255	0/0:51,0:51:99:0,153,255	0/0:67,0:67:100:0,201,255	0/0:72,0:72:100:0,216,255	0/0:58,0:58:100:0,174,255	0/0:95,0:95:100:0,255,255	0/0:57,0:57:100:0,171,255	0/0:79,0:79:100:0,237,255	0/0:79,0:79:100:0,237,255	0/0:61,0:61:100:0,183,255	0/0:87,0:87:100:0,255,255	0/0:92,0:92:100:0,255,255	0/0:56,0:56:100:0,168,255	0/0:81,0:81:100:0,244,255	0/0:68,0:68:100:0,204,255	0/0:52,0:52:99:0,156,255	0/0:56,0:56:100:0,168,255	0/0:74,0:74:100:0,222,255	0/0:55,0:55:100:0,165,255	0/0:76,0:76:100:0,228,255	0/0:73,0:73:100:0,219,255	0/0:126,0:126:100:0,255,255	0/0:72,0:72:100:0,216,255	0/0:69,0:69:100:0,207,255	0/0:94,0:94:100:0,255,255	0/0:103,0:103:100:0,255,255	0/0:79,0:79:100:0,237,255	0/0:82,0:82:100:0,247,255	0/0:88,0:88:100:0,255,255	0/0:82,0:82:100:0,247,255	0/0:83,0:83:100:0,250,255	0/0:89,0:89:100:0,255,255	0/0:91,0:91:100:0,255,255	0/0:84,0:84:100:0,253,255	0/0:101,0:101:100:0,255,255	0/0:98,0:98:100:0,255,255	0/0:143,0:143:100:0,255,255	0/0:153,0:153:100:0,255,255	0/0:90,0:90:100:0,255,255	0/0:84,0:84:100:0,253,255	0/0:110,0:110:100:0,255,255	0/0:129,0:129:100:0,255,255	0/0:135,0:135:100:0,255,255	0/0:115,0:115:100:0,255,255	0/0:81,0:81:100:0,244,255	0/0:114,0:114:100:0,255,255	0/0:107,0:107:100:0,255,255	0/0:85,0:85:100:0,255,255	0/0:102,0:102:100:0,255,255	0/0:110,0:110:100:0,255,255	0/0:98,0:98:100:0,255,255	0/0:85,0:85:100:0,255,255	0/0:99,0:99:100:0,255,255	0/0:116,0:116:100:0,255,255	0/0:85,0:85:100:0,255,255	0/0:106,0:106:100:0,255,255	1/1:0,97:97:100:255,255,0	0/0:88,0:88:100:0,255,255	1/1:0,85:85:100:255,255,0	0/0:116,0:116:100:0,255,255	1/1:0,68:68:100:255,204,0	0/0:101,0:101:100:0,255,255	0/0:92,0:92:100:0,255,255	0/0:93,0:93:100:0,255,255	1/1:0,113:113:100:255,255,0	1/1:0,73:73:100:255,219,0	0/0:97,0:97:100:0,255,255	1/1:0,69:69:100:255,207,0	0/0:86,0:86:100:0,255,255	1/1:0,101:101:100:255,255,0	0/0:79,0:79:100:0,237,255	1/1:0,164:164:100:255,255,0	1/1:0,95:95:100:255,255,0	1/1:0,99:99:100:255,255,0	1/1:0,105:105:100:255,255,0	0/0:96,0:96:100:0,255,255	0/0:109,0:109:100:0,255,255	0/0:96,0:96:100:0,255,255	1/1:0,106:106:100:255,255,0	1/1:0,83:83:100:255,250,0	1/1:0,137:137:100:255,255,0	0/0:118,0:118:100:0,255,255	0/0:128,0:128:100:0,255,255	0/0:94,0:94:100:0,255,255	0/0:97,0:97:100:0,255,255	0/0:89,0:89:100:0,255,255	0/0:87,0:87:100:0,255,255	0/0:114,0:114:100:0,255,255	0/0:120,0:120:100:0,255,255	0/0:115,0:115:100:0,255,255	0/0:95,0:95:100:0,255,255	0/0:88,0:88:100:0,255,255	1/1:0,110:110:100:255,255,0	0/0:117,0:117:100:0,255,255	0/0:82,0:82:100:0,247,255	0/0:142,0:142:100:0,255,255	0/0:69,0:69:100:0,207,255	0/0:87,0:87:100:0,255,255	0/0:112,0:112:100:0,255,255	0/0:94,0:94:100:0,255,255	0/0:103,0:103:100:0,255,255	0/0:95,0:95:100:0,255,255	0/0:89,0:89:100:0,255,255	0/0:109,0:109:100:0,255,255	0/0:111,0:111:100:0,255,255	0/0:120,0:120:100:0,255,255	0/0:86,0:86:100:0,255,255	0/0:86,0:86:100:0,255,255	0/0:99,0:99:100:0,255,255	0/0:75,0:75:100:0,225,255	0/0:103,0:103:100:0,255,255	0/0:104,0:104:100:0,255,255	0/0:113,0:113:100:0,255,255	0/0:86,0:86:100:0,255,255	0/0:115,0:115:100:0,255,255	0/0:105,0:105:100:0,255,255	0/0:71,0:71:100:0,213,255	0/0:76,0:76:100:0,228,255	0/0:82,0:82:100:0,247,255	0/0:52,0:52:99:0,156,255	0/0:79,0:79:100:0,237,255	0/0:88,0:88:100:0,255,255	0/0:101,0:101:100:0,255,255	0/0:99,0:99:100:0,255,255	0/0:80,0:80:100:0,240,255	0/0:215,0:215:100:0,255,255	0/0:285,0:285:100:0,255,255	0/0:76,0:76:100:0,228,255	0/0:178,0:178:100:0,255,255	0/0:154,0:154:100:0,255,255	0/0:285,0:285:100:0,255,255	0/0:90,0:90:100:0,255,255	0/0:87,0:87:100:0,255,255	0/0:93,2:95:100:0,214,255	0/0:106,0:106:100:0,255,255	0/0:87,0:87:100:0,255,255	0/0:74,0:74:100:0,222,255	0/0:74,0:74:100:0,222,255	0/0:87,0:87:100:0,255,255	0/0:100,0:100:100:0,255,255	0/0:112,0:112:100:0,255,255	0/0:56,0:56:100:0,168,255	0/0:52,0:52:99:0,156,255	0/0:94,0:94:100:0,255,255	0/0:114,0:114:100:0,255,255	0/0:84,0:84:100:0,253,255	1/1:0,172:172:100:255,255,0	0/0:65,0:65:100:0,195,255	0/0:75,0:75:100:0,225,255
ARME14_CTG_13	1000455	SARME14_CTG_13_1000455	A	C	.	PASS	AB=0;ABP=0;AC=3;AF=0.011236;AN=267;ANN=C|intergenic_region|MODIFIER|EKO05_007845-EKO05_007846|EKO05_007845-EKO05_007846|intergenic_region|EKO05_007845-EKO05_007846|||n.1000455A>C||||||;AO=274;CIGAR=1X;DPB=22074;DPRA=0.99723;EPP=5.57803;EPPR=52.2853;GTI=0;LEN=1;MEANALT=1.09091;MQM=59.781;MQMR=59.7052;NS=267;NUMALT=1;ODDS=149.858;PAIRED=1;PAIREDR=0.999174;PAO=0;PQA=0;PQR=0;PRO=0;QA=9802;QR=789276;RO=21779;RPL=138;RPP=3.042;RPPR=91.6728;RPR=136;RUN=1;SAF=102;SAP=41.8432;SAR=172;SRF=8525;SRP=2232.75;SRR=13254;TYPE=snp;technology.Illumina=1;DP=19493	GT:AD:DP:GQ:PL	0/0:82,0:82:100:0,247,255	0/0:114,0:114:100:0,255,255	0/0:116,0:116:100:0,255,255	0/0:38,0:38:99:0,114,255	0/0:86,0:86:100:0,255,255	0/0:77,0:77:100:0,231,255	0/0:153,0:153:100:0,255,255	0/0:84,0:84:100:0,253,255	0/0:119,0:119:100:0,255,255	0/0:97,0:97:100:0,255,255	0/0:157,0:157:100:0,255,255	0/0:113,0:113:100:0,255,255	0/0:47,0:47:99:0,141,255	0/0:67,0:67:100:0,201,255	0/0:73,0:73:100:0,219,255	0/0:69,0:69:100:0,207,255	0/0:81,0:81:100:0,244,255	0/0:36,0:36:99:0,108,255	0/0:87,0:87:100:0,255,255	0/0:87,1:88:100:0,229,255	0/0:57,0:57:100:0,171,255	0/0:73,0:73:100:0,219,255	0/0:56,0:56:100:0,168,255	0/0:69,0:69:100:0,207,255	0/0:59,0:59:100:0,177,255	0/0:63,0:63:100:0,189,255	0/0:76,0:76:100:0,228,255	0/0:46,0:46:99:0,138,255	0/0:95,0:95:100:0,255,255	0/0:65,0:65:100:0,195,255	0/0:61,0:61:100:0,183,255	0/0:48,0:48:99:0,144,255	0/0:53,1:54:99:0,127,255	0/0:61,0:61:100:0,183,255	0/0:51,0:51:99:0,153,255	0/0:76,0:76:100:0,228,255	0/0:62,0:62:100:0,186,255	0/0:82,0:82:100:0,247,255	0/0:62,0:62:100:0,186,255	0/0:49,0:49:99:0,147,255	0/0:65,0:65:100:0,195,255	0/0:86,0:86:100:0,255,255	0/0:48,0:48:99:0,144,255	0/0:69,0:69:100:0,207,255	0/0:56,0:56:100:0,168,255	0/0:63,0:63:100:0,189,255	0/0:46,0:46:99:0,138,255	0/0:74,0:74:100:0,222,255	0/0:61,0:61:100:0,183,255	0/0:338,0:338:100:0,255,255	0/0:65,0:65:100:0,195,255	0/0:55,0:55:100:0,165,255	0/0:73,0:73:100:0,219,255	0/0:49,0:49:99:0,147,255	0/0:51,0:51:99:0,153,255	0/0:40,0:40:99:0,120,255	0/0:57,0:57:100:0,171,255	0/0:70,0:70:100:0,210,255	0/0:60,0:60:100:0,180,255	0/0:44,0:44:99:0,132,255	0/0:69,0:69:100:0,207,255	0/0:61,0:61:100:0,183,255	0/0:47,0:47:99:0,141,255	0/0:58,0:58:100:0,174,255	0/0:50,0:50:99:0,150,255	0/0:46,0:46:99:0,138,255	0/0:40,0:40:99:0,120,255	0/0:40,0:40:99:0,120,255	0/0:70,0:70:100:0,210,255	0/0:109,0:109:100:0,255,255	0/0:48,0:48:99:0,144,255	0/0:57,1:58:99:0,139,255	0/0:64,0:64:100:0,192,255	0/0:88,0:88:100:0,255,255	0/0:81,0:81:100:0,244,255	0/0:69,0:69:100:0,207,255	0/0:75,0:75:100:0,225,255	0/0:67,0:67:100:0,201,255	0/0:56,0:56:100:0,168,255	0/0:73,0:73:100:0,219,255	0/0:60,0:60:100:0,180,255	0/0:76,0:76:100:0,228,255	0/0:53,0:53:99:0,159,255	0/0:61,0:61:100:0,183,255	0/0:83,0:83:100:0,250,255	0/0:71,0:71:100:0,213,255	0/0:54,0:54:100:0,162,255	0/0:37,0:37:99:0,111,255	0/0:70,0:70:100:0,210,255	0/0:77,0:77:100:0,231,255	0/0:53,0:53:99:0,159,255	0/0:75,0:75:100:0,225,255	0/0:75,0:75:100:0,225,255	0/0:50,0:50:99:0,150,255	0/0:86,0:86:100:0,255,255	0/0:51,0:51:99:0,153,255	0/0:46,0:46:99:0,138,255	0/0:55,0:55:100:0,165,255	0/0:77,0:77:100:0,231,255	0/0:58,0:58:100:0,174,255	0/0:71,0:71:100:0,213,255	0/0:82,0:82:100:0,247,255	0/0:91,0:91:100:0,255,255	0/0:93,0:93:100:0,255,255	0/0:73,0:73:100:0,219,255	0/0:80,1:81:100:0,207,255	1/1:0,99:99:100:255,255,0	1/1:1,86:87:100:255,226,0	1/1:0,81:81:100:255,244,0	0/0:83,0:83:100:0,250,255	0/0:93,0:93:100:0,255,255	0/0:87,0:87:100:0,255,255	0/0:83,0:83:100:0,250,255	0/0:75,0:75:100:0,225,255	0/0:90,0:90:100:0,255,255	0/0:107,0:107:100:0,255,255	0/0:66,0:66:100:0,198,255	0/0:113,0:113:100:0,255,255	0/0:125,0:125:100:0,255,255	0/0:81,0:81:100:0,244,255	0/0:106,0:106:100:0,255,255	0/0:108,0:108:100:0,255,255	0/0:111,0:111:100:0,255,255	0/0:123,0:123:100:0,255,255	0/0:96,0:96:100:0,255,255	0/0:88,0:88:100:0,255,255	0/0:120,0:120:100:0,255,255	0/0:102,0:102:100:0,255,255	0/0:92,0:92:100:0,255,255	0/0:75,0:75:100:0,225,255	0/0:90,1:91:100:0,238,255	0/0:89,0:89:100:0,255,255	0/0:91,0:91:100:0,255,255	0/0:87,0:87:100:0,255,255	0/0:86,0:86:100:0,255,255	0/0:72,0:72:100:0,216,255	0/0:114,0:114:100:0,255,255	0/0:91,0:91:100:0,255,255	0/0:92,0:92:100:0,255,255	0/0:108,0:108:100:0,255,255	0/0:99,0:99:100:0,255,255	0/0:76,0:76:100:0,228,255	0/0:115,0:115:100:0,255,255	0/0:80,0:80:100:0,240,255	0/0:90,0:90:100:0,255,255	0/0:113,0:113:100:0,255,255	0/0:83,0:83:100:0,250,255	0/0:79,0:79:100:0,237,255	0/0:77,0:77:100:0,231,255	0/0:84,0:84:100:0,253,255	0/0:84,0:84:100:0,253,255	0/0:81,0:81:100:0,244,255	0/0:122,0:122:100:0,255,255	0/0:81,0:81:100:0,244,255	0/0:85,0:85:100:0,255,255	0/0:83,0:83:100:0,250,255	0/0:95,0:95:100:0,255,255	0/0:87,0:87:100:0,255,255	0/0:85,0:85:100:0,255,255	0/0:100,0:100:100:0,255,255	0/0:64,0:64:100:0,192,255	0/0:111,0:111:100:0,255,255	0/0:108,0:108:100:0,255,255	0/0:93,0:93:100:0,255,255	0/0:79,0:79:100:0,237,255	0/0:77,0:77:100:0,231,255	0/0:91,0:91:100:0,255,255	0/0:85,0:85:100:0,255,255	0/0:117,0:117:100:0,255,255	0/0:108,1:109:100:0,255,255	0/0:91,0:91:100:0,255,255	0/0:88,0:88:100:0,255,255	0/0:77,0:77:100:0,231,255	0/0:95,0:95:100:0,255,255	0/0:80,0:80:100:0,240,255	0/0:80,0:80:100:0,240,255	0/0:122,0:122:100:0,255,255	0/0:56,0:56:100:0,168,255	0/0:64,1:65:99:0,159,255	0/0:116,0:116:100:0,255,255	0/0:83,0:83:100:0,250,255	0/0:93,0:93:100:0,255,255	0/0:101,0:101:100:0,255,255	0/0:111,0:111:100:0,255,255	0/0:98,0:98:100:0,255,255	0/0:124,0:124:100:0,255,255	0/0:115,0:115:100:0,255,255	0/0:89,0:89:100:0,255,255	0/0:80,0:80:100:0,240,255	0/0:81,0:81:100:0,244,255	0/0:66,0:66:100:0,198,255	0/0:80,0:80:100:0,240,255	0/0:82,0:82:100:0,247,255	0/0:79,0:79:100:0,237,255	0/0:90,0:90:100:0,255,255	0/0:104,0:104:100:0,255,255	0/0:106,0:106:100:0,255,255	0/0:76,0:76:100:0,228,255	0/0:82,0:82:100:0,247,255	0/0:92,1:93:100:0,244,255	0/0:43,0:43:99:0,129,255	0/0:86,0:86:100:0,255,255	0/0:95,0:95:100:0,255,255	0/0:92,0:92:100:0,255,255	0/0:78,0:78:100:0,234,255	0/0:68,0:68:100:0,204,255	0/0:198,0:198:100:0,255,255	0/0:285,0:285:100:0,255,255	0/0:52,0:52:99:0,156,255	0/0:193,0:193:100:0,255,255	0/0:154,0:154:100:0,255,255	0/0:297,0:297:100:0,255,255	0/0:98,0:98:100:0,255,255	0/0:76,0:76:100:0,228,255	0/0:88,0:88:100:0,255,255	0/0:128,0:128:100:0,255,255	0/0:96,0:96:100:0,255,255	0/0:96,0:96:100:0,255,255	0/0:73,0:73:100:0,219,255	0/0:88,0:88:100:0,255,255	0/0:92,0:92:100:0,255,255	0/0:97,0:97:100:0,255,255	0/0:51,0:51:99:0,153,255	0/0:69,0:69:100:0,207,255	0/0:102,0:102:100:0,255,255	0/0:119,0:119:100:0,255,255	0/0:68,0:68:100:0,204,255	0/0:139,0:139:100:0,255,255	0/0:93,0:93:100:0,255,255	0/0:84,0:84:100:0,253,255
ARME14_CTG_13	1001268	SARME14_CTG_13_1001268	G	A	.	PASS	AB=0;ABP=0;AC=3;AF=0.011236;AN=267;ANN=A|intergenic_region|MODIFIER|EKO05_007845-EKO05_007846|EKO05_007845-EKO05_007846|intergenic_region|EKO05_007845-EKO05_007846|||n.1001268G>A||||||;AO=216;CIGAR=1X;DPB=21243;DPRA=1.09544;EPP=7.87601;EPPR=1909.72;GTI=0;LEN=1;MEANALT=1.2;MQM=60;MQMR=59.9661;NS=267;NUMALT=1;ODDS=95.4278;PAIRED=1;PAIREDR=0.999047;PAO=0;PQA=0;PQR=0;PRO=0;QA=7671;QR=753616;RO=20989;RPL=104;RPP=3.6537;RPPR=3.68909;RPR=112;RUN=1;SAF=103;SAP=4.01561;SAR=113;SRF=9938;SRP=131.17;SRR=11051;TYPE=snp;technology.Illumina=1;DP=18715	GT:AD:DP:GQ:PL	0/0:87,0:87:100:0,255,255	0/0:99,0:99:100:0,255,255	0/0:101,0:101:100:0,255,255	0/0:35,0:35:99:0,105,255	0/0:90,0:90:100:0,255,255	0/0:87,0:87:100:0,255,255	0/0:136,0:136:100:0,255,255	0/0:105,0:105:100:0,255,255	0/0:123,0:123:100:0,255,255	0/0:97,0:97:100:0,255,255	0/0:135,0:135:100:0,255,255	0/0:96,0:96:100:0,255,255	0/0:48,0:48:99:0,144,255	0/0:52,0:52:99:0,156,255	0/0:65,0:65:100:0,195,255	0/0:63,0:63:100:0,189,255	0/0:74,0:74:100:0,222,255	0/0:48,0:48:99:0,144,255	0/0:81,0:81:100:0,244,255	0/0:86,0:86:100:0,255,255	0/0:52,0:52:99:0,156,255	0/0:55,0:55:100:0,165,255	0/0:71,0:71:100:0,213,255	0/0:71,0:71:100:0,213,255	0/0:45,0:45:99:0,135,255	0/0:57,0:57:100:0,171,255	0/0:72,0:72:100:0,216,255	0/0:47,0:47:99:0,141,255	0/0:91,0:91:100:0,255,255	0/0:56,0:56:100:0,168,255	0/0:67,0:67:100:0,201,255	0/0:48,0:48:99:0,144,255	0/0:75,0:75:100:0,225,255	0/0:65,0:65:100:0,195,255	0/0:70,0:70:100:0,210,255	0/0:71,0:71:100:0,213,255	0/0:54,0:54:100:0,162,255	0/0:66,0:66:100:0,198,255	0/0:62,0:62:100:0,186,255	0/0:41,0:41:99:0,123,255	0/0:52,0:52:99:0,156,255	0/0:63,0:63:100:0,189,255	0/0:62,0:62:100:0,186,255	0/0:70,0:70:100:0,210,255	0/0:95,0:95:100:0,255,255	0/0:59,0:59:100:0,177,255	0/0:45,0:45:99:0,135,255	0/0:54,0:54:100:0,162,255	0/0:71,0:71:100:0,213,255	0/0:264,0:264:100:0,255,255	0/0:66,0:66:100:0,198,255	0/0:42,0:42:99:0,126,255	0/0:67,0:67:100:0,201,255	0/0:54,0:54:100:0,162,255	0/0:48,0:48:99:0,144,255	0/0:61,0:61:100:0,183,255	0/0:68,0:68:100:0,204,255	0/0:60,0:60:100:0,180,255	0/0:62,0:62:100:0,186,255	0/0:58,0:58:100:0,174,255	0/0:65,0:65:100:0,195,255	0/0:45,0:45:99:0,135,255	0/0:56,0:56:100:0,168,255	0/0:40,0:40:99:0,120,255	0/0:57,0:57:100:0,171,255	0/0:53,0:53:99:0,159,255	0/0:32,0:32:99:0,96,255	0/0:54,0:54:100:0,162,255	0/0:56,0:56:100:0,168,255	0/0:119,0:119:100:0,255,255	0/0:41,0:41:99:0,123,255	0/0:70,0:70:100:0,210,255	0/0:44,0:44:99:0,132,255	0/0:73,0:73:100:0,219,255	0/0:82,0:82:100:0,247,255	0/0:53,0:53:99:0,159,255	0/0:66,0:66:100:0,198,255	0/0:79,0:79:100:0,237,255	0/0:54,0:54:100:0,162,255	0/0:74,0:74:100:0,222,255	0/0:51,0:51:99:0,153,255	0/0:75,0:75:100:0,225,255	0/0:55,0:55:100:0,165,255	0/0:51,0:51:99:0,153,255	0/0:58,0:58:100:0,174,255	0/0:62,0:62:100:0,186,255	0/0:76,0:76:100:0,228,255	0/0:52,0:52:99:0,156,255	0/0:75,0:75:100:0,225,255	0/0:65,0:65:100:0,195,255	0/0:64,0:64:100:0,192,255	0/0:83,0:83:100:0,250,255	0/0:88,0:88:100:0,255,255	0/0:46,0:46:99:0,138,255	0/0:78,0:78:100:0,234,255	0/0:48,0:48:99:0,144,255	0/0:60,0:60:100:0,180,255	0/0:46,0:46:99:0,138,255	0/0:62,0:62:100:0,186,255	0/0:38,0:38:99:0,114,255	0/0:69,0:69:100:0,207,255	0/0:83,0:83:100:0,250,255	0/0:87,0:87:100:0,255,255	0/0:89,0:89:100:0,255,255	0/0:63,0:63:100:0,189,255	0/0:64,0:64:100:0,192,255	1/1:0,70:70:100:255,210,0	1/1:0,73:73:100:255,219,0	1/1:0,71:71:100:255,213,0	0/0:106,0:106:100:0,255,255	0/0:74,0:74:100:0,222,255	0/0:72,0:72:100:0,216,255	0/0:83,0:83:100:0,250,255	0/0:71,0:71:100:0,213,255	0/0:86,0:86:100:0,255,255	0/0:68,0:68:100:0,204,255	0/0:73,0:73:100:0,219,255	0/0:115,0:115:100:0,255,255	0/0:141,0:141:100:0,255,255	0/0:61,0:61:100:0,183,255	0/0:76,0:76:100:0,228,255	0/0:68,0:68:100:0,204,255	0/0:115,0:115:100:0,255,255	0/0:105,0:105:100:0,255,255	0/0:98,0:98:100:0,255,255	0/0:83,0:83:100:0,250,255	0/0:106,0:106:100:0,255,255	0/0:82,0:82:100:0,247,255	0/0:72,0:72:100:0,216,255	0/0:82,0:82:100:0,247,255	0/0:78,0:78:100:0,234,255	0/0:87,0:87:100:0,255,255	0/0:97,0:97:100:0,255,255	0/0:85,0:85:100:0,255,255	0/0:104,0:104:100:0,255,255	0/0:69,0:69:100:0,207,255	0/0:111,0:111:100:0,255,255	0/0:90,0:90:100:0,255,255	0/0:65,0:65:100:0,195,255	0/0:95,0:95:100:0,255,255	0/0:96,0:96:100:0,255,255	0/0:68,0:68:100:0,204,255	0/0:81,0:81:100:0,244,255	0/0:89,0:89:100:0,255,255	0/0:70,0:70:100:0,210,255	0/0:115,0:115:100:0,255,255	0/0:62,0:62:100:0,186,255	0/0:78,0:78:100:0,234,255	0/0:63,0:63:100:0,189,255	0/0:81,0:81:100:0,244,255	0/0:102,0:102:100:0,255,255	0/0:77,0:77:100:0,231,255	0/0:119,0:119:100:0,255,255	0/0:75,0:75:100:0,225,255	0/0:93,0:93:100:0,255,255	0/0:96,0:96:100:0,255,255	0/0:85,0:85:100:0,255,255	0/0:112,0:112:100:0,255,255	0/0:93,0:93:100:0,255,255	0/0:111,0:111:100:0,255,255	0/0:73,0:73:100:0,219,255	0/0:80,0:80:100:0,240,255	0/0:83,0:83:100:0,250,255	0/0:96,0:96:100:0,255,255	0/0:83,0:83:100:0,250,255	0/0:97,0:97:100:0,255,255	0/0:83,0:83:100:0,250,255	0/0:93,0:93:100:0,255,255	0/0:105,0:105:100:0,255,255	0/0:94,0:94:100:0,255,255	0/0:75,0:75:100:0,225,255	0/0:92,0:92:100:0,255,255	0/0:62,0:62:100:0,186,255	0/0:101,0:101:100:0,255,255	0/0:81,0:81:100:0,244,255	0/0:95,0:95:100:0,255,255	0/0:118,0:118:100:0,255,255	0/0:42,0:42:99:0,126,255	0/0:73,0:73:100:0,219,255	0/0:102,0:102:100:0,255,255	0/0:81,0:81:100:0,244,255	0/0:114,0:114:100:0,255,255	0/0:77,0:77:100:0,231,255	0/0:79,0:79:100:0,237,255	0/0:88,0:88:100:0,255,255	0/0:122,0:122:100:0,255,255	0/0:94,0:94:100:0,255,255	0/0:94,0:94:100:0,255,255	0/0:69,0:69:100:0,207,255	0/0:62,0:62:100:0,186,255	0/0:65,0:65:100:0,195,255	0/0:101,0:101:100:0,255,255	0/0:89,0:89:100:0,255,255	0/0:97,0:97:100:0,255,255	0/0:94,0:94:100:0,255,255	0/0:115,0:115:100:0,255,255	0/0:115,0:115:100:0,255,255	0/0:78,0:78:100:0,234,255	0/0:74,0:74:100:0,222,255	0/0:74,0:74:100:0,222,255	0/0:46,0:46:99:0,138,255	0/0:80,0:80:100:0,240,255	0/0:82,0:82:100:0,247,255	0/0:85,0:85:100:0,255,255	0/0:84,0:84:100:0,253,255	0/0:80,0:80:100:0,240,255	0/0:198,0:198:100:0,255,255	0/0:237,0:237:100:0,255,255	0/0:67,0:67:100:0,201,255	0/0:148,0:148:100:0,255,255	0/0:159,0:159:100:0,255,255	0/0:274,0:274:100:0,255,255	0/0:94,1:95:100:0,250,255	0/0:83,0:83:100:0,250,255	0/0:96,0:96:100:0,255,255	0/0:124,1:125:100:0,255,255	0/0:101,0:101:100:0,255,255	0/0:78,0:78:100:0,234,255	0/0:97,0:97:100:0,255,255	0/0:80,0:80:100:0,240,255	0/0:75,0:75:100:0,225,255	0/0:95,0:95:100:0,255,255	0/0:49,0:49:99:0,147,255	0/0:65,0:65:100:0,195,255	0/0:104,0:104:100:0,255,255	0/0:143,0:143:100:0,255,255	0/0:91,0:91:100:0,255,255	0/0:167,0:167:100:0,255,255	0/0:65,0:65:100:0,195,255	0/0:92,0:92:100:0,255,255
ARME14_CTG_13	1004196	SARME14_CTG_13_1004196	TA	CT	.	PASS	AB=0;ABP=0;AC=4;AF=0.0149813;AN=267;ANN=CT|intergenic_region|MODIFIER|EKO05_007845-EKO05_007846|EKO05_007845-EKO05_007846|intergenic_region|EKO05_007845-EKO05_007846|||n.1004196_1004197delTAinsCT||||||;AO=283;CIGAR=2X;DPB=22012.5;DPRA=0.859477;EPP=27.94;EPPR=758.548;GTI=0;LEN=2;MEANALT=1.25;MQM=60;MQMR=59.9135;NS=267;NUMALT=1;ODDS=114.676;PAIRED=1;PAIREDR=0.998846;PAO=3;PQA=111;PQR=32;PRO=2;QA=10204;QR=784671;RO=21672;RPL=154;RPP=7.80595;RPPR=145.855;RPR=129;RUN=1;SAF=110;SAP=33.4646;SAR=173;SRF=8050;SRP=3113.85;SRR=13622;TYPE=mnp;technology.Illumina=1;DP=19445	GT:AD:DP:GQ:PL	0/0:77,0:77:100:0,231,255	0/0:70,0:70:100:0,210,255	0/0:83,0:83:100:0,250,255	0/0:28,0:28:99:0,84,255	0/0:98,0:98:100:0,255,255	0/0:74,0:74:100:0,222,255	0/0:143,0:143:100:0,255,255	0/0:107,0:107:100:0,255,255	0/0:123,0:123:100:0,255,255	0/0:85,0:85:100:0,255,255	0/0:146,0:146:100:0,255,255	0/0:120,0:120:100:0,255,255	0/0:38,0:38:99:0,114,255	0/0:55,0:55:100:0,165,255	0/0:69,0:69:100:0,207,255	0/0:76,0:76:100:0,228,255	0/0:68,0:68:100:0,204,255	0/0:54,0:54:100:0,162,255	0/0:68,0:68:100:0,204,255	0/0:86,0:86:100:0,255,255	0/0:79,0:79:100:0,237,255	0/0:52,0:52:99:0,156,255	0/0:69,0:69:100:0,207,255	0/0:84,0:84:100:0,253,255	0/0:54,0:54:100:0,162,255	0/0:75,0:75:100:0,225,255	0/0:66,0:66:100:0,198,255	0/0:52,0:52:99:0,156,255	0/0:75,0:75:100:0,225,255	0/0:56,0:56:100:0,168,255	0/0:64,0:64:100:0,192,255	0/0:63,0:63:100:0,189,255	0/0:83,0:83:100:0,250,255	0/0:78,0:78:100:0,234,255	0/0:55,0:55:100:0,165,255	0/0:62,0:62:100:0,186,255	0/0:62,0:62:100:0,186,255	0/0:105,0:105:100:0,255,255	0/0:56,0:56:100:0,168,255	0/0:72,0:72:100:0,216,255	0/0:54,0:54:100:0,162,255	0/0:86,0:86:100:0,255,255	0/0:59,0:59:100:0,177,255	0/0:78,0:78:100:0,234,255	0/0:72,0:72:100:0,216,255	0/0:61,0:61:100:0,183,255	0/0:61,0:61:100:0,183,255	0/0:64,0:64:100:0,192,255	0/0:66,0:66:100:0,198,255	0/0:310,0:310:100:0,255,255	0/0:82,0:82:100:0,247,255	0/0:50,0:50:99:0,150,255	0/0:88,0:88:100:0,255,255	0/0:56,0:56:100:0,168,255	0/0:62,0:62:100:0,186,255	0/0:67,0:67:100:0,201,255	0/0:73,0:73:100:0,219,255	0/0:63,0:63:100:0,189,255	0/0:70,0:70:100:0,210,255	0/0:55,0:55:100:0,165,255	0/0:69,0:69:100:0,207,255	0/0:59,0:59:100:0,177,255	0/0:64,0:64:100:0,192,255	0/0:42,0:42:99:0,126,255	0/0:60,0:60:100:0,180,255	0/0:55,0:55:100:0,165,255	0/0:47,0:47:99:0,141,255	0/0:54,0:54:100:0,162,255	0/0:67,0:67:100:0,201,255	0/0:114,0:114:100:0,255,255	0/0:50,0:50:99:0,150,255	0/0:62,0:62:100:0,186,255	0/0:49,0:49:99:0,147,255	0/0:73,0:73:100:0,219,255	0/0:70,0:70:100:0,210,255	0/0:76,0:76:100:0,228,255	0/0:57,0:57:100:0,171,255	0/0:58,0:58:100:0,174,255	0/0:71,0:71:100:0,213,255	0/0:58,0:58:100:0,174,255	0/0:42,0:42:99:0,126,255	0/0:77,0:77:100:0,231,255	0/0:53,0:53:99:0,159,255	1/1:0,77:77:100:255,231,0	1/1:0,68:68:100:255,204,0	1/1:0,64:64:100:255,192,0	1/1:0,74:74:100:255,222,0	0/0:81,0:81:100:0,244,255	0/0:72,0:72:100:0,216,255	0/0:81,0:81:100:0,244,255	0/0:70,0:70:100:0,210,255	0/0:90,0:90:100:0,255,255	0/0:76,0:76:100:0,228,255	0/0:51,0:51:99:0,153,255	0/0:77,0:77:100:0,231,255	0/0:79,0:79:100:0,237,255	0/0:56,0:56:100:0,168,255	0/0:54,0:54:100:0,162,255	0/0:63,0:63:100:0,189,255	0/0:48,0:48:99:0,144,255	0/0:93,0:93:100:0,255,255	0/0:83,0:83:100:0,250,255	0/0:98,0:98:100:0,255,255	0/0:72,0:72:100:0,216,255	0/0:71,0:71:100:0,213,255	0/0:75,0:75:100:0,225,255	0/0:100,0:100:100:0,255,255	0/0:88,0:88:100:0,255,255	0/0:61,0:61:100:0,183,255	0/0:101,0:101:100:0,255,255	0/0:89,0:89:100:0,255,255	0/0:76,0:76:100:0,228,255	0/0:72,0:72:100:0,216,255	0/0:94,0:94:100:0,255,255	0/0:86,0:86:100:0,255,255	0/0:83,0:83:100:0,250,255	0/0:62,0:62:100:0,186,255	0/0:117,0:117:100:0,255,255	0/0:126,0:126:100:0,255,255	0/0:60,0:60:100:0,180,255	0/0:81,0:81:100:0,244,255	0/0:79,0:79:100:0,237,255	0/0:113,0:113:100:0,255,255	0/0:106,0:106:100:0,255,255	0/0:102,0:102:100:0,255,255	0/0:92,0:92:100:0,255,255	0/0:85,0:85:100:0,255,255	0/0:79,0:79:100:0,237,255	0/0:75,0:75:100:0,225,255	0/0:80,0:80:100:0,240,255	0/0:85,0:85:100:0,255,255	0/0:95,0:95:100:0,255,255	0/0:106,0:106:100:0,255,255	0/0:75,0:75:100:0,225,255	0/0:112,0:112:100:0,255,255	0/0:82,0:82:100:0,247,255	0/0:130,0:130:100:0,255,255	0/0:105,0:105:100:0,255,255	0/0:88,0:88:100:0,255,255	0/0:98,0:98:100:0,255,255	0/0:113,0:113:100:0,255,255	0/0:70,0:70:100:0,210,255	0/0:86,0:86:100:0,255,255	0/0:95,0:95:100:0,255,255	0/0:77,0:77:100:0,231,255	0/0:93,0:93:100:0,255,255	0/0:83,0:83:100:0,250,255	0/0:69,0:69:100:0,207,255	0/0:66,0:66:100:0,198,255	0/0:87,0:87:100:0,255,255	0/0:111,0:111:100:0,255,255	0/0:82,0:82:100:0,247,255	0/0:115,0:115:100:0,255,255	0/0:90,0:90:100:0,255,255	0/0:110,0:110:100:0,255,255	0/0:86,0:86:100:0,255,255	0/0:97,0:97:100:0,255,255	0/0:101,0:101:100:0,255,255	0/0:102,0:102:100:0,255,255	0/0:105,0:105:100:0,255,255	0/0:66,0:66:100:0,198,255	0/0:94,0:94:100:0,255,255	0/0:117,0:117:100:0,255,255	0/0:108,0:108:100:0,255,255	0/0:83,0:83:100:0,250,255	0/0:87,0:87:100:0,255,255	0/0:106,0:106:100:0,255,255	0/0:86,0:86:100:0,255,255	0/0:107,0:107:100:0,255,255	0/0:114,0:114:100:0,255,255	0/0:74,0:74:100:0,222,255	0/0:69,0:69:100:0,207,255	0/0:75,0:75:100:0,225,255	0/0:121,0:121:100:0,255,255	0/0:83,0:83:100:0,250,255	0/0:88,0:88:100:0,255,255	0/0:134,0:134:100:0,255,255	0/0:69,0:69:100:0,207,255	0/0:67,0:67:100:0,201,255	0/0:85,0:85:100:0,255,255	0/0:82,0:82:100:0,247,255	0/0:103,0:103:100:0,255,255	0/0:85,0:85:100:0,255,255	0/0:84,0:84:100:0,253,255	0/0:88,0:88:100:0,255,255	0/0:110,0:110:100:0,255,255	0/0:87,0:87:100:0,255,255	0/0:73,0:73:100:0,219,255	0/0:84,0:84:100:0,253,255	0/0:78,0:78:100:0,234,255	0/0:78,0:78:100:0,234,255	0/0:90,0:90:100:0,255,255	0/0:77,0:77:100:0,231,255	0/0:80,0:80:100:0,240,255	0/0:93,0:93:100:0,255,255	0/0:105,0:105:100:0,255,255	0/0:119,0:119:100:0,255,255	0/0:78,0:78:100:0,234,255	0/0:64,0:64:100:0,192,255	0/0:96,0:96:100:0,255,255	0/0:42,0:42:99:0,126,255	0/0:78,0:78:100:0,234,255	0/0:97,0:97:100:0,255,255	0/0:111,0:111:100:0,255,255	0/0:84,0:84:100:0,253,255	0/0:67,0:67:100:0,201,255	0/0:198,0:198:100:0,255,255	0/0:209,0:209:100:0,255,255	0/0:65,0:65:100:0,195,255	0/0:173,0:173:100:0,255,255	0/0:160,0:160:100:0,255,255	0/0:274,0:274:100:0,255,255	0/0:75,0:75:100:0,225,255	0/0:80,0:80:100:0,240,255	0/0:71,0:71:100:0,213,255	0/0:121,0:121:100:0,255,255	0/0:77,0:77:100:0,231,255	0/0:82,0:82:100:0,247,255	0/0:70,0:70:100:0,210,255	0/0:84,0:84:100:0,253,255	0/0:99,0:99:100:0,255,255	0/0:114,0:114:100:0,255,255	0/0:60,0:60:100:0,180,255	0/0:73,0:73:100:0,219,255	0/0:105,0:105:100:0,255,255	0/0:112,0:112:100:0,255,255	0/0:98,0:98:100:0,255,255	0/0:172,0:172:100:0,255,255	0/0:84,0:84:100:0,253,255	0/0:95,0:95:100:0,255,255
ARME14_CTG_13	1007218	SARME14_CTG_13_1007218	TTA	.	.	PASS	AB=0;ABP=0;AC=12;AF=0.0449438;AN=267;ANN=GTT|intergenic_region|MODIFIER|EKO05_007845-EKO05_007846|EKO05_007845-EKO05_007846|intergenic_region|EKO05_007845-EKO05_007846|||n.1007218_1007220delTTAinsGTT||||||;AO=429;CIGAR=1X1M1X;DPB=20742;DPRA=0.506714;EPP=15.1635;EPPR=1045.76;GTI=0;LEN=3;MEANALT=1.38462;MQM=27.5641;MQMR=57.8232;NS=267;NUMALT=1;ODDS=57.8534;PAIRED=1;PAIREDR=0.999103;PAO=24;PQA=786;PQR=0;PRO=15;QA=14909;QR=698700;RO=20077;RPL=211;RPP=3.25832;RPPR=482.258;RPR=218;RUN=1;SAF=209;SAP=3.62277;SAR=220;SRF=9208;SRP=301.408;SRR=10869;TYPE=complex;technology.Illumina=1;DP=298	GT:AD:DP:GQ:PL	0/0:0:0:33:0	0/0:0:0:33:0	0/0:0:0:33:0	0/0:0:0:33:0	0/0:0:0:33:0	0/0:0:0:33:0	0/0:0:0:33:0	0/0:0:0:33:0	0/0:0:0:33:0	0/0:0:0:33:0	0/0:0:0:33:0	0/0:0:0:33:0	0/0:0:0:33:0	0/0:0:0:33:0	0/0:0:0:33:0	0/0:0:0:33:0	0/0:0:0:33:0	0/0:0:0:33:0	0/0:0:0:33:0	0/0:0:0:33:0	0/0:0:0:33:0	0/0:0:0:33:0	0/0:0:0:33:0	0/0:0:0:33:0	0/0:0:0:33:0	0/0:0:0:33:0	0/0:0:0:33:0	0/0:0:0:33:0	0/0:0:0:33:0	0/0:0:0:33:0	0/0:0:0:33:0	0/0:0:0:33:0	0/0:0:0:33:0	0/0:0:0:33:0	0/0:0:0:33:0	0/0:0:0:33:0	0/0:0:0:33:0	0/0:0:0:33:0	0/0:0:0:33:0	0/0:0:0:33:0	0/0:0:0:33:0	0/0:0:0:33:0	0/0:0:0:33:0	0/0:0:0:33:0	0/0:48:48:99:0	0/0:0:0:33:0	0/0:17:17:99:0	0/0:27:27:99:0	0/0:0:0:33:0	0/0:0:0:33:0	0/0:0:0:33:0	0/0:17:17:99:0	0/0:0:0:33:0	0/0:0:0:33:0	0/0:0:0:33:0	0/0:0:0:33:0	0/0:0:0:33:0	0/0:0:0:33:0	0/0:0:0:33:0	0/0:0:0:33:0	0/0:0:0:33:0	0/0:0:0:33:0	0/0:0:0:33:0	0/0:0:0:33:0	0/0:0:0:33:0	0/0:0:0:33:0	0/0:0:0:33:0	0/0:0:0:33:0	0/0:0:0:33:0	0/0:0:0:33:0	0/0:0:0:33:0	0/0:0:0:33:0	0/0:0:0:33:0	0/0:0:0:33:0	0/0:0:0:33:0	0/0:0:0:33:0	0/0:0:0:33:0	0/0:0:0:33:0	0/0:0:0:33:0	0/0:0:0:33:0	0/0:0:0:33:0	0/0:0:0:33:0	0/0:0:0:33:0	0/0:0:0:33:0	0/0:0:0:33:0	0/0:0:0:33:0	0/0:0:0:33:0	0/0:0:0:33:0	0/0:0:0:33:0	0/0:0:0:33:0	0/0:0:0:33:0	0/0:0:0:33:0	0/0:0:0:33:0	0/0:0:0:33:0	0/0:0:0:33:0	0/0:0:0:33:0	0/0:0:0:33:0	0/0:0:0:33:0	0/0:0:0:33:0	0/0:0:0:33:0	0/0:0:0:33:0	0/0:0:0:33:0	0/0:0:0:33:0	0/0:0:0:33:0	0/0:0:0:33:0	0/0:0:0:33:0	0/0:0:0:33:0	0/0:0:0:33:0	0/0:0:0:33:0	0/0:0:0:33:0	0/0:0:0:33:0	0/0:0:0:33:0	0/0:0:0:33:0	0/0:0:0:33:0	0/0:0:0:33:0	0/0:0:0:33:0	0/0:0:0:33:0	0/0:0:0:33:0	0/0:0:0:33:0	0/0:0:0:33:0	0/0:0:0:33:0	0/0:0:0:33:0	0/0:0:0:33:0	0/0:0:0:33:0	0/0:0:0:33:0	0/0:0:0:33:0	0/0:0:0:33:0	0/0:0:0:33:0	0/0:0:0:33:0	0/0:0:0:33:0	0/0:0:0:33:0	0/0:0:0:33:0	0/0:0:0:33:0	0/0:0:0:33:0	0/0:0:0:33:0	0/0:0:0:33:0	0/0:0:0:33:0	0/0:0:0:33:0	0/0:0:0:33:0	0/0:0:0:33:0	0/0:0:0:33:0	0/0:0:0:33:0	0/0:0:0:33:0	0/0:0:0:33:0	0/0:0:0:33:0	0/0:0:0:33:0	0/0:0:0:33:0	0/0:0:0:33:0	0/0:0:0:33:0	0/0:0:0:33:0	0/0:0:0:33:0	0/0:0:0:33:0	0/0:0:0:33:0	0/0:0:0:33:0	0/0:0:0:33:0	0/0:0:0:33:0	0/0:0:0:33:0	0/0:0:0:33:0	0/0:0:0:33:0	0/0:0:0:33:0	0/0:0:0:33:0	0/0:0:0:33:0	0/0:0:0:33:0	0/0:0:0:33:0	0/0:0:0:33:0	0/0:0:0:33:0	0/0:0:0:33:0	0/0:0:0:33:0	0/0:0:0:33:0	0/0:0:0:33:0	0/0:0:0:33:0	0/0:37:37:99:0	0/0:21:21:99:0	0/0:0:0:33:0	0/0:36:36:99:0	0/0:0:0:33:0	0/0:0:0:33:0	0/0:21:21:99:0	0/0:0:0:33:0	0/0:0:0:33:0	0/0:0:0:33:0	0/0:0:0:33:0	0/0:0:0:33:0	0/0:0:0:33:0	0/0:0:0:33:0	0/0:0:0:33:0	0/0:0:0:33:0	0/0:0:0:33:0	0/0:0:0:33:0	0/0:0:0:33:0	0/0:0:0:33:0	0/0:0:0:33:0	0/0:0:0:33:0	0/0:0:0:33:0	0/0:0:0:33:0	0/0:0:0:33:0	0/0:0:0:33:0	0/0:0:0:33:0	0/0:0:0:33:0	0/0:0:0:33:0	0/0:0:0:33:0	0/0:0:0:33:0	0/0:0:0:33:0	0/0:0:0:33:0	0/0:0:0:33:0	0/0:0:0:33:0	0/0:0:0:33:0	0/0:0:0:33:0	0/0:0:0:33:0	0/0:73:73:100:0	0/0:0:0:33:0	0/0:0:0:33:0	0/0:0:0:33:0	0/0:0:0:33:0	0/0:0:0:33:0	0/0:0:0:33:0	0/0:0:0:33:0	0/0:0:0:33:0	0/0:0:0:33:0	0/0:1:1:66:0	0/0:0:0:33:0	0/0:0:0:33:0	0/0:0:0:33:0	0/0:0:0:33:0	0/0:0:0:33:0	0/0:0:0:33:0	0/0:0:0:33:0	0/0:0:0:33:0	0/0:0:0:33:0	0/0:0:0:33:0
ARME14_CTG_13	1009291	SARME14_CTG_13_1009291	T	C	.	PASS	AB=0;ABP=0;AC=3;AF=0.011236;AN=267;ANN=C|intergenic_region|MODIFIER|EKO05_007845-EKO05_007846|EKO05_007845-EKO05_007846|intergenic_region|EKO05_007845-EKO05_007846|||n.1009291T>C||||||;AO=311;CIGAR=1X;DPB=19918;DPRA=1.48784;EPP=12.569;EPPR=672.515;GTI=0;LEN=1;MEANALT=1.3;MQM=46.2315;MQMR=59.3233;NS=267;NUMALT=1;ODDS=128.716;PAIRED=0.996785;PAIREDR=0.99862;PAO=0;PQA=0;PQR=0;PRO=0;QA=10795;QR=702122;RO=19564;RPL=150;RPP=3.85515;RPPR=20.4158;RPR=161;RUN=1;SAF=175;SAP=13.6303;SAR=136;SRF=11114;SRP=790.718;SRR=8450;TYPE=snp;technology.Illumina=1;DP=17578	GT:AD:DP:GQ:PL	0/0:61,0:61:100:0,183,255	0/0:74,0:74:100:0,222,255	0/0:86,0:86:100:0,255,255	0/0:36,0:36:99:0,108,255	0/0:92,0:92:100:0,255,255	0/0:79,0:79:100:0,237,255	0/0:105,1:106:100:0,255,255	0/0:85,1:86:100:0,223,255	0/0:126,0:126:100:0,255,255	0/0:65,0:65:100:0,195,255	0/0:144,0:144:100:0,255,255	0/0:104,0:104:100:0,255,255	0/0:57,0:57:100:0,171,255	0/0:65,0:65:100:0,195,255	0/0:56,0:56:100:0,168,255	0/0:55,0:55:100:0,165,255	0/0:60,0:60:100:0,180,255	0/0:38,0:38:99:0,114,255	0/0:78,0:78:100:0,234,255	0/0:65,0:65:100:0,195,255	0/0:59,0:59:100:0,177,255	0/0:54,0:54:100:0,162,255	0/0:70,0:70:100:0,210,255	0/0:67,0:67:100:0,201,255	0/0:59,0:59:100:0,177,255	0/0:55,0:55:100:0,165,255	0/0:51,0:51:99:0,153,255	0/0:58,0:58:100:0,174,255	0/0:65,0:65:100:0,195,255	0/0:61,0:61:100:0,183,255	0/0:69,0:69:100:0,207,255	0/0:44,0:44:99:0,132,255	0/0:89,0:89:100:0,255,255	0/0:66,0:66:100:0,198,255	0/0:62,0:62:100:0,186,255	0/0:73,0:73:100:0,219,255	0/0:43,0:43:99:0,129,255	0/0:69,0:69:100:0,207,255	0/0:58,0:58:100:0,174,255	0/0:53,0:53:99:0,159,255	0/0:40,0:40:99:0,120,255	0/0:56,0:56:100:0,168,255	0/0:58,0:58:100:0,174,255	0/0:48,0:48:99:0,144,255	0/0:86,0:86:100:0,255,255	0/0:59,0:59:100:0,177,255	0/0:40,0:40:99:0,120,255	0/0:62,0:62:100:0,186,255	0/0:66,0:66:100:0,198,255	0/0:285,1:286:100:0,255,255	0/0:48,0:48:99:0,144,255	0/0:45,0:45:99:0,135,255	0/0:81,0:81:100:0,244,255	0/0:60,0:60:100:0,180,255	0/0:38,0:38:99:0,114,255	0/0:59,0:59:100:0,177,255	0/0:62,0:62:100:0,186,255	0/0:61,0:61:100:0,183,255	0/0:43,0:43:99:0,129,255	0/0:53,0:53:99:0,159,255	0/0:71,0:71:100:0,213,255	0/0:41,0:41:99:0,123,255	0/0:49,0:49:99:0,147,255	0/0:50,0:50:99:0,150,255	0/0:58,0:58:100:0,174,255	0/0:43,0:43:99:0,129,255	0/0:41,0:41:99:0,123,255	0/0:43,0:43:99:0,129,255	0/0:49,0:49:99:0,147,255	0/0:117,0:117:100:0,255,255	0/0:54,0:54:100:0,162,255	0/0:46,0:46:99:0,138,255	0/0:50,0:50:99:0,150,255	0/0:68,0:68:100:0,204,255	0/0:86,0:86:100:0,255,255	0/0:50,0:50:99:0,150,255	0/0:67,0:67:100:0,201,255	0/0:53,0:53:99:0,159,255	0/0:54,0:54:100:0,162,255	0/0:57,0:57:100:0,171,255	0/0:45,0:45:99:0,135,255	0/0:76,0:76:100:0,228,255	0/0:49,0:49:99:0,147,255	0/0:66,0:66:100:0,198,255	0/0:68,0:68:100:0,204,255	0/0:43,0:43:99:0,129,255	0/0:74,0:74:100:0,222,255	0/0:48,0:48:99:0,144,255	0/0:53,0:53:99:0,159,255	0/0:63,0:63:100:0,189,255	0/0:45,0:45:99:0,135,255	0/0:71,0:71:100:0,213,255	0/0:75,0:75:100:0,225,255	0/0:56,0:56:100:0,168,255	0/0:77,0:77:100:0,231,255	0/0:60,0:60:100:0,180,255	0/0:50,0:50:99:0,150,255	0/0:43,0:43:99:0,129,255	0/0:54,0:54:100:0,162,255	0/0:54,0:54:100:0,162,255	0/0:84,0:84:100:0,253,255	0/0:69,0:69:100:0,207,255	0/0:92,0:92:100:0,255,255	0/0:58,0:58:100:0,174,255	0/0:45,0:45:99:0,135,255	0/0:64,0:64:100:0,192,255	0/0:80,0:80:100:0,240,255	0/0:88,0:88:100:0,255,255	0/0:68,0:68:100:0,204,255	0/0:87,0:87:100:0,255,255	0/0:64,0:64:100:0,192,255	0/0:71,0:71:100:0,213,255	0/0:64,0:64:100:0,192,255	0/0:68,0:68:100:0,204,255	0/0:84,0:84:100:0,253,255	0/0:68,0:68:100:0,204,255	0/0:79,0:79:100:0,237,255	0/0:109,0:109:100:0,255,255	0/0:100,1:101:100:0,255,255	0/0:56,0:56:100:0,168,255	0/0:81,0:81:100:0,244,255	0/0:70,0:70:100:0,210,255	0/0:110,0:110:100:0,255,255	0/0:95,0:95:100:0,255,255	0/0:92,0:92:100:0,255,255	0/0:70,0:70:100:0,210,255	0/0:86,0:86:100:0,255,255	0/0:86,0:86:100:0,255,255	0/0:81,0:81:100:0,244,255	0/0:94,0:94:100:0,255,255	0/0:96,0:96:100:0,255,255	0/0:71,0:71:100:0,213,255	0/0:103,0:103:100:0,255,255	0/0:79,0:79:100:0,237,255	0/0:85,0:85:100:0,255,255	0/0:75,0:75:100:0,225,255	0/0:95,0:95:100:0,255,255	0/0:88,0:88:100:0,255,255	0/0:85,0:85:100:0,255,255	0/0:77,0:77:100:0,231,255	0/0:102,0:102:100:0,255,255	0/0:67,0:67:100:0,201,255	0/0:90,0:90:100:0,255,255	0/0:91,0:91:100:0,255,255	0/0:70,0:70:100:0,210,255	0/0:122,0:122:100:0,255,255	0/0:60,0:60:100:0,180,255	0/0:78,0:78:100:0,234,255	0/0:61,0:61:100:0,183,255	0/0:90,0:90:100:0,255,255	0/0:99,0:99:100:0,255,255	0/0:64,0:64:100:0,192,255	0/0:110,0:110:100:0,255,255	0/0:93,0:93:100:0,255,255	0/0:70,0:70:100:0,210,255	0/0:85,0:85:100:0,255,255	0/0:80,0:80:100:0,240,255	0/0:100,0:100:100:0,255,255	0/0:80,0:80:100:0,240,255	0/0:87,0:87:100:0,255,255	0/0:60,0:60:100:0,180,255	0/0:94,0:94:100:0,255,255	0/0:102,0:102:100:0,255,255	0/0:95,0:95:100:0,255,255	0/0:93,0:93:100:0,255,255	0/0:78,0:78:100:0,234,255	0/0:75,0:75:100:0,225,255	0/0:92,0:92:100:0,255,255	1/1:0,113:113:100:255,255,0	1/1:0,105:105:100:255,255,0	1/1:0,86:86:100:255,255,0	0/0:76,0:76:100:0,228,255	0/0:66,0:66:100:0,198,255	0/0:129,0:129:100:0,255,255	0/0:81,0:81:100:0,244,255	0/0:68,0:68:100:0,204,255	0/0:118,0:118:100:0,255,255	0/0:67,0:67:100:0,201,255	0/0:58,0:58:100:0,174,255	0/0:109,0:109:100:0,255,255	0/0:78,0:78:100:0,234,255	0/0:85,0:85:100:0,255,255	0/0:79,0:79:100:0,237,255	0/0:79,0:79:100:0,237,255	0/0:92,0:92:100:0,255,255	0/0:104,0:104:100:0,255,255	0/0:87,0:87:100:0,255,255	0/0:61,0:61:100:0,183,255	0/0:64,0:64:100:0,192,255	0/0:77,0:77:100:0,231,255	0/0:61,0:61:100:0,183,255	0/0:73,0:73:100:0,219,255	0/0:81,0:81:100:0,244,255	0/0:62,0:62:100:0,186,255	0/0:88,0:88:100:0,255,255	0/0:108,0:108:100:0,255,255	0/0:96,0:96:100:0,255,255	0/0:87,0:87:100:0,255,255	0/0:82,0:82:100:0,247,255	0/0:62,1:63:99:0,153,255	0/0:40,0:40:99:0,120,255	0/0:57,0:57:100:0,171,255	0/0:81,0:81:100:0,244,255	0/0:91,0:91:100:0,255,255	0/0:81,0:81:100:0,244,255	0/0:59,0:59:100:0,177,255	0/0:147,0:147:100:0,255,255	0/0:237,0:237:100:0,255,255	0/0:53,0:53:99:0,159,255	0/0:154,0:154:100:0,255,255	0/0:154,0:154:100:0,255,255	0/0:237,0:237:100:0,255,255	0/0:78,0:78:100:0,234,255	0/0:65,0:65:100:0,195,255	0/0:76,0:76:100:0,228,255	0/0:99,0:99:100:0,255,255	0/0:76,0:76:100:0,228,255	0/0:86,0:86:100:0,255,255	0/0:70,0:70:100:0,210,255	0/0:76,0:76:100:0,228,255	0/0:90,0:90:100:0,255,255	0/0:87,0:87:100:0,255,255	0/0:52,0:52:99:0,156,255	0/0:54,0:54:100:0,162,255	0/0:78,0:78:100:0,234,255	0/0:125,0:125:100:0,255,255	0/0:77,0:77:100:0,231,255	0/0:128,0:128:100:0,255,255	0/0:78,0:78:100:0,234,255	0/0:77,0:77:100:0,231,255
ARME14_CTG_13	1010275	SARME14_CTG_13_1010275	G	A	.	PASS	AB=0;ABP=0;AC=4;AF=0.0149813;AN=267;ANN=A|intergenic_region|MODIFIER|EKO05_007845-EKO05_007846|EKO05_007845-EKO05_007846|intergenic_region|EKO05_007845-EKO05_007846|||n.1010275G>A||||||;AO=156;CIGAR=1X;DPB=20257;DPRA=1.1093;EPP=15.538;EPPR=400.043;GTI=0;LEN=1;MEANALT=1.16667;MQM=41.25;MQMR=55.5812;NS=267;NUMALT=1;ODDS=131.057;PAIRED=1;PAIREDR=0.997407;PAO=0;PQA=0;PQR=0;PRO=0;QA=5371;QR=728864;RO=20057;RPL=18;RPP=203.454;RPPR=926.754;RPR=138;RUN=1;SAF=109;SAP=56.5176;SAR=47;SRF=9576;SRP=91.6821;SRR=10481;TYPE=snp;technology.Illumina=1;DP=17895	GT:AD:DP:GQ:PL	0/0:73,0:73:100:0,219,255	0/0:85,2:87:100:0,190,255	0/0:96,0:96:100:0,255,255	0/0:46,0:46:99:0,138,255	0/0:80,0:80:100:0,240,255	0/0:79,1:80:100:0,204,255	0/0:116,1:117:100:0,255,255	0/0:93,0:93:100:0,255,255	0/0:137,0:137:100:0,255,255	0/0:74,0:74:100:0,222,255	0/0:123,0:123:100:0,255,255	0/0:96,0:96:100:0,255,255	0/0:43,0:43:99:0,129,255	0/0:58,0:58:100:0,174,255	0/0:77,0:77:100:0,231,255	0/0:52,0:52:99:0,156,255	0/0:69,0:69:100:0,207,255	0/0:36,0:36:99:0,108,255	0/0:85,0:85:100:0,255,255	0/0:95,0:95:100:0,255,255	0/0:131,0:131:100:0,255,255	0/0:70,0:70:100:0,210,255	0/0:67,0:67:100:0,201,255	0/0:122,0:122:100:0,255,255	0/0:49,0:49:99:0,147,255	0/0:66,0:66:100:0,198,255	0/0:61,0:61:100:0,183,255	0/0:60,0:60:100:0,180,255	0/0:82,0:82:100:0,247,255	0/0:66,0:66:100:0,198,255	0/0:50,0:50:99:0,150,255	0/0:53,0:53:99:0,159,255	0/0:78,0:78:100:0,234,255	0/0:67,0:67:100:0,201,255	0/0:58,0:58:100:0,174,255	0/0:70,0:70:100:0,210,255	0/0:68,0:68:100:0,204,255	0/0:88,0:88:100:0,255,255	0/0:56,0:56:100:0,168,255	0/0:57,0:57:100:0,171,255	0/0:46,0:46:99:0,138,255	0/0:83,0:83:100:0,250,255	0/0:51,0:51:99:0,153,255	1/1:0,26:26:99:255,78,0	0/0:88,0:88:100:0,255,255	0/0:59,0:59:100:0,177,255	0/0:36,0:36:99:0,108,255	0/0:69,0:69:100:0,207,255	0/0:42,0:42:99:0,126,255	0/0:285,0:285:100:0,255,255	0/0:66,0:66:100:0,198,255	0/0:51,0:51:99:0,153,255	0/0:74,0:74:100:0,222,255	0/0:63,0:63:100:0,189,255	0/0:37,0:37:99:0,111,255	0/0:54,0:54:100:0,162,255	0/0:61,0:61:100:0,183,255	0/0:51,0:51:99:0,153,255	0/0:64,0:64:100:0,192,255	0/0:58,0:58:100:0,174,255	0/0:62,0:62:100:0,186,255	0/0:60,0:60:100:0,180,255	0/0:51,0:51:99:0,153,255	0/0:41,0:41:99:0,123,255	0/0:51,0:51:99:0,153,255	0/0:36,0:36:99:0,108,255	0/0:37,0:37:99:0,111,255	0/0:49,0:49:99:0,147,255	0/0:65,0:65:100:0,195,255	0/0:91,0:91:100:0,255,255	0/0:41,0:41:99:0,123,255	0/0:68,0:68:100:0,204,255	0/0:40,0:40:99:0,120,255	0/0:50,0:50:99:0,150,255	0/0:88,0:88:100:0,255,255	0/0:53,0:53:99:0,159,255	0/0:76,0:76:100:0,228,255	0/0:65,0:65:100:0,195,255	0/0:53,0:53:99:0,159,255	0/0:66,0:66:100:0,198,255	0/0:64,0:64:100:0,192,255	0/0:87,0:87:100:0,255,255	0/0:50,0:50:99:0,150,255	0/0:60,0:60:100:0,180,255	0/0:70,0:70:100:0,210,255	0/0:68,0:68:100:0,204,255	0/0:58,0:58:100:0,174,255	0/0:71,0:71:100:0,213,255	0/0:69,0:69:100:0,207,255	0/0:61,0:61:100:0,183,255	0/0:64,0:64:100:0,192,255	0/0:80,0:80:100:0,240,255	0/0:63,0:63:100:0,189,255	0/0:31,0:31:99:0,93,255	0/0:50,0:50:99:0,150,255	0/0:52,0:52:99:0,156,255	0/0:60,0:60:100:0,180,255	0/0:49,0:49:99:0,147,255	0/0:31,0:31:99:0,93,255	0/0:45,0:45:99:0,135,255	0/0:74,0:74:100:0,222,255	0/0:93,0:93:100:0,255,255	0/0:93,0:93:100:0,255,255	0/0:74,0:74:100:0,222,255	0/0:52,0:52:99:0,156,255	0/0:72,0:72:100:0,216,255	1/1:0,41:41:99:255,123,0	1/1:0,45:45:99:255,135,0	1/1:0,35:35:99:255,105,0	0/0:64,0:64:100:0,192,255	0/0:81,0:81:100:0,244,255	0/0:66,0:66:100:0,198,255	0/0:76,0:76:100:0,228,255	0/0:77,0:77:100:0,231,255	0/0:71,0:71:100:0,213,255	0/0:80,0:80:100:0,240,255	0/0:68,0:68:100:0,204,255	0/0:109,0:109:100:0,255,255	0/0:120,0:120:100:0,255,255	0/0:69,0:69:100:0,207,255	0/0:92,0:92:100:0,255,255	0/0:76,0:76:100:0,228,255	0/0:104,0:104:100:0,255,255	0/0:107,0:107:100:0,255,255	0/0:90,0:90:100:0,255,255	0/0:79,0:79:100:0,237,255	0/0:91,0:91:100:0,255,255	0/0:87,0:87:100:0,255,255	0/0:62,0:62:100:0,186,255	0/0:88,0:88:100:0,255,255	0/0:91,0:91:100:0,255,255	0/0:65,0:65:100:0,195,255	0/0:99,0:99:100:0,255,255	0/0:82,0:82:100:0,247,255	0/0:81,0:81:100:0,244,255	0/0:72,0:72:100:0,216,255	0/0:92,0:92:100:0,255,255	0/0:83,0:83:100:0,250,255	0/0:64,0:64:100:0,192,255	0/0:73,0:73:100:0,219,255	0/0:98,0:98:100:0,255,255	0/0:63,0:63:100:0,189,255	0/0:69,0:69:100:0,207,255	0/0:106,0:106:100:0,255,255	0/0:66,0:66:100:0,198,255	0/0:120,0:120:100:0,255,255	0/0:54,0:54:100:0,162,255	0/0:71,0:71:100:0,213,255	0/0:54,0:54:100:0,162,255	0/0:77,0:77:100:0,231,255	0/0:109,0:109:100:0,255,255	0/0:93,0:93:100:0,255,255	0/0:98,0:98:100:0,255,255	0/0:70,0:70:100:0,210,255	0/0:60,0:60:100:0,180,255	0/0:85,0:85:100:0,255,255	0/0:89,0:89:100:0,255,255	0/0:89,0:89:100:0,255,255	0/0:71,0:71:100:0,213,255	0/0:85,0:85:100:0,255,255	0/0:67,0:67:100:0,201,255	0/0:85,0:85:100:0,255,255	0/0:92,0:92:100:0,255,255	0/0:104,0:104:100:0,255,255	0/0:74,0:74:100:0,222,255	0/0:98,0:98:100:0,255,255	0/0:86,0:86:100:0,255,255	0/0:92,0:92:100:0,255,255	0/0:109,0:109:100:0,255,255	0/0:94,0:94:100:0,255,255	0/0:82,0:82:100:0,247,255	0/0:69,0:69:100:0,207,255	0/0:63,0:63:100:0,189,255	0/0:93,0:93:100:0,255,255	0/0:69,0:69:100:0,207,255	0/0:77,0:77:100:0,231,255	0/0:107,0:107:100:0,255,255	0/0:66,0:66:100:0,198,255	0/0:46,0:46:99:0,138,255	0/0:108,0:108:100:0,255,255	0/0:67,0:67:100:0,201,255	0/0:99,0:99:100:0,255,255	0/0:99,0:99:100:0,255,255	0/0:84,0:84:100:0,253,255	0/0:90,0:90:100:0,255,255	0/0:111,0:111:100:0,255,255	0/0:92,0:92:100:0,255,255	0/0:66,0:66:100:0,198,255	0/0:91,0:91:100:0,255,255	0/0:68,0:68:100:0,204,255	0/0:76,0:76:100:0,228,255	0/0:85,0:85:100:0,255,255	0/0:86,0:86:100:0,255,255	0/0:65,0:65:100:0,195,255	0/0:94,0:94:100:0,255,255	0/0:100,0:100:100:0,255,255	0/0:109,0:109:100:0,255,255	0/0:71,0:71:100:0,213,255	0/0:81,0:81:100:0,244,255	0/0:69,0:69:100:0,207,255	0/0:37,0:37:99:0,111,255	0/0:79,0:79:100:0,237,255	0/0:67,0:67:100:0,201,255	0/0:86,0:86:100:0,255,255	0/0:61,0:61:100:0,183,255	0/0:77,0:77:100:0,231,255	0/0:198,0:198:100:0,255,255	0/0:245,0:245:100:0,255,255	0/0:62,0:62:100:0,186,255	0/0:142,0:142:100:0,255,255	0/0:133,0:133:100:0,255,255	0/0:245,1:246:100:0,255,255	0/0:95,0:95:100:0,255,255	0/0:67,1:68:100:0,169,255	0/0:80,0:80:100:0,240,255	0/0:125,0:125:100:0,255,255	0/0:72,1:73:100:0,184,255	0/0:94,0:94:100:0,255,255	0/0:69,0:69:100:0,207,255	0/0:74,0:74:100:0,222,255	0/0:85,0:85:100:0,255,255	0/0:98,0:98:100:0,255,255	0/0:54,0:54:100:0,162,255	0/0:71,0:71:100:0,213,255	0/0:92,0:92:100:0,255,255	0/0:102,0:102:100:0,255,255	0/0:92,0:92:100:0,255,255	0/0:152,0:152:100:0,255,255	0/0:80,0:80:100:0,240,255	0/0:83,0:83:100:0,250,255
ARME14_CTG_13	1010291	SARME14_CTG_13_1010291	T	G	.	PASS	AB=0;ABP=0;AC=4;AF=0.0149813;AN=267;ANN=G|intergenic_region|MODIFIER|EKO05_007845-EKO05_007846|EKO05_007845-EKO05_007846|intergenic_region|EKO05_007845-EKO05_007846|||n.1010291T>G||||||;AO=179;CIGAR=1X;DPB=20397;DPRA=0.805683;EPP=8.36013;EPPR=746.186;GTI=0;LEN=1;MEANALT=1.1;MQM=44.2626;MQMR=58.9835;NS=267;NUMALT=1;ODDS=159.308;PAIRED=1;PAIREDR=0.997029;PAO=0;PQA=0;PQR=0;PRO=0;QA=6356;QR=728753;RO=20195;RPL=38;RPP=131.709;RPPR=17.1788;RPR=141;RUN=1;SAF=134;SAP=99.101;SAR=45;SRF=10951;SRP=316.323;SRR=9244;TYPE=snp;technology.Illumina=1;DP=18041	GT:AD:DP:GQ:PL	0/0:70,0:70:100:0,210,255	0/0:88,0:88:100:0,255,255	0/0:98,0:98:100:0,255,255	0/0:46,0:46:99:0,138,255	0/0:85,0:85:100:0,255,255	0/0:88,0:88:100:0,255,255	0/0:124,0:124:100:0,255,255	0/0:99,0:99:100:0,255,255	0/0:131,0:131:100:0,255,255	0/0:76,0:76:100:0,228,255	0/0:119,0:119:100:0,255,255	0/0:97,0:97:100:0,255,255	0/0:46,0:46:99:0,138,255	0/0:56,0:56:100:0,168,255	0/0:81,0:81:100:0,244,255	0/0:52,0:52:99:0,156,255	0/0:74,0:74:100:0,222,255	0/0:33,0:33:99:0,99,255	0/0:86,0:86:100:0,255,255	0/0:94,0:94:100:0,255,255	0/0:134,0:134:100:0,255,255	0/0:75,0:75:100:0,225,255	0/0:69,0:69:100:0,207,255	0/0:126,0:126:100:0,255,255	0/0:48,0:48:99:0,144,255	0/0:66,0:66:100:0,198,255	0/0:64,0:64:100:0,192,255	0/0:60,0:60:100:0,180,255	0/0:79,0:79:100:0,237,255	0/0:68,0:68:100:0,204,255	0/0:52,0:52:99:0,156,255	0/0:52,0:52:99:0,156,255	0/0:85,0:85:100:0,255,255	0/0:69,0:69:100:0,207,255	0/0:60,0:60:100:0,180,255	0/0:75,0:75:100:0,225,255	0/0:68,0:68:100:0,204,255	0/0:87,0:87:100:0,255,255	0/0:50,0:50:99:0,150,255	0/0:60,0:60:100:0,180,255	0/0:48,0:48:99:0,144,255	0/0:85,0:85:100:0,255,255	0/0:55,0:55:100:0,165,255	1/1:0,28:28:99:255,84,0	0/0:89,0:89:100:0,255,255	0/0:58,0:58:100:0,174,255	0/0:40,0:40:99:0,120,255	0/0:68,0:68:100:0,204,255	0/0:48,0:48:99:0,144,255	0/0:274,0:274:100:0,255,255	0/0:56,0:56:100:0,168,255	0/0:52,0:52:99:0,156,255	0/0:77,0:77:100:0,231,255	0/0:58,0:58:100:0,174,255	0/0:36,0:36:99:0,108,255	0/0:56,0:56:100:0,168,255	0/0:63,0:63:100:0,189,255	0/0:49,0:49:99:0,147,255	0/0:68,0:68:100:0,204,255	0/0:56,0:56:100:0,168,255	0/0:63,0:63:100:0,189,255	0/0:56,0:56:100:0,168,255	0/0:48,0:48:99:0,144,255	0/0:41,0:41:99:0,123,255	0/0:45,0:45:99:0,135,255	0/0:39,0:39:99:0,117,255	0/0:39,0:39:99:0,117,255	0/0:47,0:47:99:0,141,255	0/0:69,0:69:100:0,207,255	0/0:91,0:91:100:0,255,255	0/0:38,0:38:99:0,114,255	0/0:65,0:65:100:0,195,255	0/0:40,0:40:99:0,120,255	0/0:50,1:51:99:0,117,255	0/0:85,0:85:100:0,255,255	0/0:59,0:59:100:0,177,255	0/0:80,0:80:100:0,240,255	0/0:63,0:63:100:0,189,255	0/0:58,0:58:100:0,174,255	0/0:71,0:71:100:0,213,255	0/0:59,0:59:100:0,177,255	0/0:95,0:95:100:0,255,255	0/0:51,0:51:99:0,153,255	0/0:60,0:60:100:0,180,255	0/0:69,0:69:100:0,207,255	0/0:71,0:71:100:0,213,255	0/0:55,0:55:100:0,165,255	0/0:68,0:68:100:0,204,255	0/0:65,0:65:100:0,195,255	0/0:58,0:58:100:0,174,255	0/0:66,0:66:100:0,198,255	0/0:74,0:74:100:0,222,255	0/0:73,0:73:100:0,219,255	0/0:32,0:32:99:0,96,255	0/0:59,0:59:100:0,177,255	0/0:50,0:50:99:0,150,255	0/0:57,0:57:100:0,171,255	0/0:48,0:48:99:0,144,255	0/0:37,0:37:99:0,111,255	0/0:47,0:47:99:0,141,255	0/0:68,0:68:100:0,204,255	0/0:95,0:95:100:0,255,255	0/0:95,0:95:100:0,255,255	0/0:68,0:68:100:0,204,255	0/0:52,0:52:99:0,156,255	0/0:73,0:73:100:0,219,255	1/1:0,47:47:99:255,141,0	1/1:0,54:54:100:255,162,0	1/1:0,44:44:99:255,132,0	0/0:62,0:62:100:0,186,255	0/0:76,0:76:100:0,228,255	0/0:64,0:64:100:0,192,255	0/0:73,0:73:100:0,219,255	0/0:75,0:75:100:0,225,255	0/0:73,0:73:100:0,219,255	0/0:73,0:73:100:0,219,255	0/0:68,0:68:100:0,204,255	0/0:109,0:109:100:0,255,255	0/0:119,0:119:100:0,255,255	0/0:70,0:70:100:0,210,255	0/0:99,0:99:100:0,255,255	0/0:79,0:79:100:0,237,255	0/0:105,0:105:100:0,255,255	0/0:103,0:103:100:0,255,255	0/0:95,0:95:100:0,255,255	0/0:84,1:85:100:0,219,255	0/0:100,0:100:100:0,255,255	0/0:95,0:95:100:0,255,255	0/0:68,0:68:100:0,204,255	0/0:87,0:87:100:0,255,255	0/0:90,0:90:100:0,255,255	0/0:63,0:63:100:0,189,255	0/0:98,0:98:100:0,255,255	0/0:83,0:83:100:0,250,255	0/0:89,0:89:100:0,255,255	0/0:74,0:74:100:0,222,255	0/0:93,0:93:100:0,255,255	0/0:80,0:80:100:0,240,255	0/0:66,0:66:100:0,198,255	0/0:75,0:75:100:0,225,255	0/0:93,0:93:100:0,255,255	0/0:61,0:61:100:0,183,255	0/0:72,0:72:100:0,216,255	0/0:106,0:106:100:0,255,255	0/0:72,0:72:100:0,216,255	0/0:115,0:115:100:0,255,255	0/0:57,0:57:100:0,171,255	0/0:72,0:72:100:0,216,255	0/0:51,0:51:99:0,153,255	0/0:78,0:78:100:0,234,255	0/0:115,0:115:100:0,255,255	0/0:93,0:93:100:0,255,255	0/0:98,0:98:100:0,255,255	0/0:65,0:65:100:0,195,255	0/0:58,0:58:100:0,174,255	0/0:86,0:86:100:0,255,255	0/0:88,0:88:100:0,255,255	0/0:87,0:87:100:0,255,255	0/0:70,0:70:100:0,210,255	0/0:82,0:82:100:0,247,255	0/0:60,0:60:100:0,180,255	0/0:89,0:89:100:0,255,255	0/0:92,0:92:100:0,255,255	0/0:98,0:98:100:0,255,255	0/0:75,0:75:100:0,225,255	0/0:97,0:97:100:0,255,255	0/0:95,0:95:100:0,255,255	0/0:93,0:93:100:0,255,255	0/0:126,0:126:100:0,255,255	0/0:89,0:89:100:0,255,255	0/0:83,0:83:100:0,250,255	0/0:75,0:75:100:0,225,255	0/0:65,0:65:100:0,195,255	0/0:90,0:90:100:0,255,255	0/0:71,0:71:100:0,213,255	0/0:83,0:83:100:0,250,255	0/0:111,0:111:100:0,255,255	0/0:65,0:65:100:0,195,255	0/0:48,0:48:99:0,144,255	0/0:109,0:109:100:0,255,255	0/0:75,0:75:100:0,225,255	0/0:92,1:93:100:0,244,255	0/0:96,0:96:100:0,255,255	0/0:82,0:82:100:0,247,255	0/0:90,0:90:100:0,255,255	0/0:110,0:110:100:0,255,255	0/0:96,0:96:100:0,255,255	0/0:62,0:62:100:0,186,255	0/0:87,0:87:100:0,255,255	0/0:68,0:68:100:0,204,255	0/0:66,0:66:100:0,198,255	0/0:82,0:82:100:0,247,255	0/0:88,0:88:100:0,255,255	0/0:64,0:64:100:0,192,255	0/0:93,0:93:100:0,255,255	0/0:97,0:97:100:0,255,255	0/0:119,0:119:100:0,255,255	0/0:76,0:76:100:0,228,255	0/0:77,0:77:100:0,231,255	0/0:80,0:80:100:0,240,255	0/0:31,0:31:99:0,93,255	0/0:82,0:82:100:0,247,255	0/0:70,0:70:100:0,210,255	0/0:92,0:92:100:0,255,255	0/0:68,0:68:100:0,204,255	0/0:73,0:73:100:0,219,255	0/0:193,0:193:100:0,255,255	0/0:237,0:237:100:0,255,255	0/0:67,0:67:100:0,201,255	0/0:154,0:154:100:0,255,255	0/0:141,0:141:100:0,255,255	0/0:245,0:245:100:0,255,255	0/0:93,0:93:100:0,255,255	0/0:68,0:68:100:0,204,255	0/0:87,0:87:100:0,255,255	0/0:122,0:122:100:0,255,255	0/0:70,0:70:100:0,210,255	0/0:90,0:90:100:0,255,255	0/0:65,0:65:100:0,195,255	0/0:75,0:75:100:0,225,255	0/0:89,1:90:100:0,235,255	0/0:87,0:87:100:0,255,255	0/0:46,0:46:99:0,138,255	0/0:67,0:67:100:0,201,255	0/0:86,1:87:100:0,226,255	0/0:101,0:101:100:0,255,255	0/0:94,0:94:100:0,255,255	0/0:152,0:152:100:0,255,255	0/0:86,0:86:100:0,255,255	0/0:93,0:93:100:0,255,255
ARME14_CTG_13	1010301	SARME14_CTG_13_1010301	C	G	.	PASS	AB=0;ABP=0;AC=4;AF=0.0149813;AN=267;ANN=G|intergenic_region|MODIFIER|EKO05_007845-EKO05_007846|EKO05_007845-EKO05_007846|intergenic_region|EKO05_007845-EKO05_007846|||n.1010301C>G||||||;AO=210;CIGAR=1X;DPB=20597;DPRA=1.14666;EPP=37.7952;EPPR=175.151;GTI=0;LEN=1;MEANALT=1;MQM=46.4619;MQMR=59.3315;NS=267;NUMALT=1;ODDS=145.762;PAIRED=0.995238;PAIREDR=0.997149;PAO=0;PQA=0;PQR=0;PRO=0;QA=7294;QR=730534;RO=20346;RPL=76;RPP=37.7952;RPPR=880.887;RPR=134;RUN=1;SAF=152;SAP=94.3776;SAR=58;SRF=11121;SRP=386.675;SRR=9225;TYPE=snp;technology.Illumina=1;DP=18189	GT:AD:DP:GQ:PL	0/0:70,0:70:100:0,210,255	0/0:93,0:93:100:0,255,255	0/0:97,0:97:100:0,255,255	0/0:38,0:38:99:0,114,255	0/0:90,0:90:100:0,255,255	0/0:82,0:82:100:0,247,255	0/0:127,1:128:100:0,255,255	0/0:99,0:99:100:0,255,255	0/0:131,0:131:100:0,255,255	0/0:73,0:73:100:0,219,255	0/0:126,0:126:100:0,255,255	0/0:95,0:95:100:0,255,255	0/0:46,0:46:99:0,138,255	0/0:57,0:57:100:0,171,255	0/0:81,0:81:100:0,244,255	0/0:54,0:54:100:0,162,255	0/0:73,0:73:100:0,219,255	0/0:32,0:32:99:0,96,255	0/0:84,0:84:100:0,253,255	0/0:93,0:93:100:0,255,255	0/0:135,0:135:100:0,255,255	0/0:75,0:75:100:0,225,255	0/0:63,0:63:100:0,189,255	0/0:123,0:123:100:0,255,255	0/0:49,0:49:99:0,147,255	0/0:67,0:67:100:0,201,255	0/0:63,0:63:100:0,189,255	0/0:58,0:58:100:0,174,255	0/0:81,0:81:100:0,244,255	0/0:68,2:70:99:0,139,255	0/0:55,0:55:100:0,165,255	0/0:54,0:54:100:0,162,255	0/0:84,0:84:100:0,253,255	0/0:72,0:72:100:0,216,255	0/0:64,0:64:100:0,192,255	0/0:79,0:79:100:0,237,255	0/0:68,0:68:100:0,204,255	0/0:91,0:91:100:0,255,255	0/0:48,0:48:99:0,144,255	0/0:62,1:63:99:0,153,255	0/0:48,0:48:99:0,144,255	0/0:82,0:82:100:0,247,255	0/0:51,0:51:99:0,153,255	1/1:0,35:35:99:255,105,0	0/0:85,0:85:100:0,255,255	0/0:59,0:59:100:0,177,255	0/0:38,0:38:99:0,114,255	0/0:71,0:71:100:0,213,255	0/0:48,0:48:99:0,144,255	0/0:264,0:264:100:0,255,255	0/0:56,0:56:100:0,168,255	0/0:51,0:51:99:0,153,255	0/0:75,0:75:100:0,225,255	0/0:55,0:55:100:0,165,255	0/0:35,0:35:99:0,105,255	0/0:63,0:63:100:0,189,255	0/0:65,0:65:100:0,195,255	0/0:53,0:53:99:0,159,255	0/0:67,0:67:100:0,201,255	0/0:59,0:59:100:0,177,255	0/0:62,0:62:100:0,186,255	0/0:59,0:59:100:0,177,255	0/0:54,0:54:100:0,162,255	0/0:39,0:39:99:0,117,255	0/0:46,0:46:99:0,138,255	0/0:43,0:43:99:0,129,255	0/0:37,0:37:99:0,111,255	0/0:43,0:43:99:0,129,255	0/0:69,0:69:100:0,207,255	0/0:93,0:93:100:0,255,255	0/0:39,0:39:99:0,117,255	0/0:65,0:65:100:0,195,255	0/0:40,0:40:99:0,120,255	0/0:51,0:51:99:0,153,255	0/0:85,0:85:100:0,255,255	0/0:57,0:57:100:0,171,255	0/0:74,0:74:100:0,222,255	0/0:62,0:62:100:0,186,255	0/0:58,0:58:100:0,174,255	0/0:71,0:71:100:0,213,255	0/0:57,0:57:100:0,171,255	0/0:92,0:92:100:0,255,255	0/0:47,0:47:99:0,141,255	0/0:59,0:59:100:0,177,255	0/0:67,0:67:100:0,201,255	0/0:72,0:72:100:0,216,255	0/0:55,0:55:100:0,165,255	0/0:70,0:70:100:0,210,255	0/0:63,0:63:100:0,189,255	0/0:58,0:58:100:0,174,255	0/0:65,0:65:100:0,195,255	0/0:73,0:73:100:0,219,255	0/0:73,0:73:100:0,219,255	0/0:31,0:31:99:0,93,255	0/0:62,0:62:100:0,186,255	0/0:48,0:48:99:0,144,255	0/0:57,0:57:100:0,171,255	0/0:47,0:47:99:0,141,255	0/0:40,0:40:99:0,120,255	0/0:47,0:47:99:0,141,255	0/0:68,0:68:100:0,204,255	0/0:95,0:95:100:0,255,255	0/0:94,1:95:100:0,250,255	0/0:68,0:68:100:0,204,255	0/0:56,0:56:100:0,168,255	0/0:72,1:73:100:0,184,255	1/1:0,52:52:99:255,156,0	1/1:0,61:61:100:255,183,0	1/1:0,49:49:99:255,147,0	0/0:61,0:61:100:0,183,255	0/0:76,0:76:100:0,228,255	0/0:70,0:70:100:0,210,255	0/0:75,0:75:100:0,225,255	0/0:76,0:76:100:0,228,255	0/0:73,0:73:100:0,219,255	0/0:72,0:72:100:0,216,255	0/0:70,0:70:100:0,210,255	0/0:114,0:114:100:0,255,255	0/0:120,0:120:100:0,255,255	0/0:73,0:73:100:0,219,255	0/0:102,0:102:100:0,255,255	0/0:86,0:86:100:0,255,255	0/0:105,0:105:100:0,255,255	0/0:102,0:102:100:0,255,255	0/0:99,0:99:100:0,255,255	0/0:86,0:86:100:0,255,255	0/0:104,0:104:100:0,255,255	0/0:95,0:95:100:0,255,255	0/0:73,0:73:100:0,219,255	0/0:85,0:85:100:0,255,255	0/0:94,0:94:100:0,255,255	0/0:67,0:67:100:0,201,255	0/0:96,0:96:100:0,255,255	0/0:79,0:79:100:0,237,255	0/0:88,0:88:100:0,255,255	0/0:75,0:75:100:0,225,255	0/0:92,0:92:100:0,255,255	0/0:83,0:83:100:0,250,255	0/0:63,0:63:100:0,189,255	0/0:80,0:80:100:0,240,255	0/0:95,0:95:100:0,255,255	0/0:65,0:65:100:0,195,255	0/0:78,1:79:100:0,202,255	0/0:107,0:107:100:0,255,255	0/0:75,0:75:100:0,225,255	0/0:115,0:115:100:0,255,255	0/0:55,0:55:100:0,165,255	0/0:69,0:69:100:0,207,255	0/0:52,0:52:99:0,156,255	0/0:80,0:80:100:0,240,255	0/0:116,0:116:100:0,255,255	0/0:101,0:101:100:0,255,255	0/0:107,0:107:100:0,255,255	0/0:67,0:67:100:0,201,255	0/0:57,0:57:100:0,171,255	0/0:85,0:85:100:0,255,255	0/0:88,0:88:100:0,255,255	0/0:93,0:93:100:0,255,255	0/0:70,0:70:100:0,210,255	0/0:81,0:81:100:0,244,255	0/0:57,0:57:100:0,171,255	0/0:87,0:87:100:0,255,255	0/0:89,0:89:100:0,255,255	0/0:97,0:97:100:0,255,255	0/0:77,0:77:100:0,231,255	0/0:101,0:101:100:0,255,255	0/0:95,0:95:100:0,255,255	0/0:94,0:94:100:0,255,255	0/0:125,0:125:100:0,255,255	0/0:87,0:87:100:0,255,255	0/0:83,0:83:100:0,250,255	0/0:77,0:77:100:0,231,255	0/0:64,0:64:100:0,192,255	0/0:83,0:83:100:0,250,255	0/0:74,0:74:100:0,222,255	0/0:83,0:83:100:0,250,255	0/0:113,1:114:100:0,255,255	0/0:63,0:63:100:0,189,255	0/0:51,0:51:99:0,153,255	0/0:105,0:105:100:0,255,255	0/0:73,0:73:100:0,219,255	0/0:92,0:92:100:0,255,255	0/0:98,0:98:100:0,255,255	0/0:87,0:87:100:0,255,255	0/0:88,0:88:100:0,255,255	0/0:112,0:112:100:0,255,255	0/0:99,0:99:100:0,255,255	0/0:66,0:66:100:0,198,255	0/0:86,0:86:100:0,255,255	0/0:74,0:74:100:0,222,255	0/0:66,0:66:100:0,198,255	0/0:82,0:82:100:0,247,255	0/0:88,0:88:100:0,255,255	0/0:63,0:63:100:0,189,255	0/0:95,0:95:100:0,255,255	0/0:97,0:97:100:0,255,255	0/0:122,0:122:100:0,255,255	0/0:76,0:76:100:0,228,255	0/0:74,0:74:100:0,222,255	0/0:82,0:82:100:0,247,255	0/0:33,0:33:99:0,99,255	0/0:82,0:82:100:0,247,255	0/0:72,0:72:100:0,216,255	0/0:95,0:95:100:0,255,255	0/0:71,0:71:100:0,213,255	0/0:75,0:75:100:0,225,255	0/0:188,0:188:100:0,255,255	0/0:237,0:237:100:0,255,255	0/0:70,0:70:100:0,210,255	0/0:150,0:150:100:0,255,255	0/0:145,0:145:100:0,255,255	0/0:245,2:247:100:0,255,255	0/0:92,0:92:100:0,255,255	0/0:66,0:66:100:0,198,255	0/0:83,0:83:100:0,250,255	0/0:128,0:128:100:0,255,255	0/0:69,0:69:100:0,207,255	0/0:94,0:94:100:0,255,255	0/0:71,0:71:100:0,213,255	0/0:78,0:78:100:0,234,255	0/0:86,0:86:100:0,255,255	0/0:96,0:96:100:0,255,255	0/0:47,0:47:99:0,141,255	0/0:67,0:67:100:0,201,255	0/0:87,0:87:100:0,255,255	0/0:103,0:103:100:0,255,255	0/0:92,0:92:100:0,255,255	0/0:153,0:153:100:0,255,255	0/0:88,0:88:100:0,255,255	0/0:96,0:96:100:0,255,255
ARME14_CTG_13	1010324	SARME14_CTG_13_1010324	A	G	.	PASS	AB=0;ABP=0;AC=4;AF=0.0149813;AN=267;ANN=G|intergenic_region|MODIFIER|EKO05_007845-EKO05_007846|EKO05_007845-EKO05_007846|intergenic_region|EKO05_007845-EKO05_007846|||n.1010324A>G||||||;AO=233;CIGAR=1X;DPB=20603;DPRA=0.888926;EPP=15.7689;EPPR=111.054;GTI=0;LEN=1;MEANALT=1;MQM=49.5236;MQMR=59.6545;NS=267;NUMALT=1;ODDS=154.283;PAIRED=0.991416;PAIREDR=0.99705;PAO=0;PQA=0;PQR=0;PRO=0;QA=8247;QR=735053;RO=20340;RPL=96;RPP=18.6766;RPPR=1114.06;RPR=137;RUN=1;SAF=156;SAP=61.1741;SAR=77;SRF=11498;SRP=756.122;SRR=8842;TYPE=snp;technology.Illumina=1;DP=18234	GT:AD:DP:GQ:PL	0/0:73,0:73:100:0,219,255	0/0:93,0:93:100:0,255,255	0/0:99,0:99:100:0,255,255	0/0:40,0:40:99:0,120,255	0/0:95,0:95:100:0,255,255	0/0:76,0:76:100:0,228,255	0/0:137,0:137:100:0,255,255	0/0:99,0:99:100:0,255,255	0/0:131,0:131:100:0,255,255	0/0:70,0:70:100:0,210,255	0/0:126,0:126:100:0,255,255	0/0:86,0:86:100:0,255,255	0/0:49,0:49:99:0,147,255	0/0:58,0:58:100:0,174,255	0/0:76,0:76:100:0,228,255	0/0:60,0:60:100:0,180,255	0/0:72,0:72:100:0,216,255	0/0:29,0:29:99:0,87,255	0/0:79,0:79:100:0,237,255	0/0:94,0:94:100:0,255,255	0/0:135,0:135:100:0,255,255	0/0:73,0:73:100:0,219,255	0/0:56,0:56:100:0,168,255	0/0:121,0:121:100:0,255,255	0/0:52,0:52:99:0,156,255	0/0:71,0:71:100:0,213,255	0/0:65,0:65:100:0,195,255	0/0:60,0:60:100:0,180,255	0/0:77,0:77:100:0,231,255	0/0:66,0:66:100:0,198,255	0/0:52,0:52:99:0,156,255	0/0:56,0:56:100:0,168,255	0/0:73,0:73:100:0,219,255	0/0:78,0:78:100:0,234,255	0/0:65,0:65:100:0,195,255	0/0:76,0:76:100:0,228,255	0/0:58,0:58:100:0,174,255	0/0:89,0:89:100:0,255,255	0/0:48,0:48:99:0,144,255	0/0:60,0:60:100:0,180,255	0/0:49,0:49:99:0,147,255	0/0:85,0:85:100:0,255,255	0/0:55,1:56:99:0,133,255	1/1:0,40:40:99:255,120,0	0/0:79,0:79:100:0,237,255	0/0:56,0:56:100:0,168,255	0/0:44,0:44:99:0,132,255	0/0:74,0:74:100:0,222,255	0/0:49,0:49:99:0,147,255	0/0:254,0:254:100:0,255,255	0/0:58,0:58:100:0,174,255	0/0:57,0:57:100:0,171,255	0/0:72,0:72:100:0,216,255	0/0:53,0:53:99:0,159,255	0/0:37,0:37:99:0,111,255	0/0:56,0:56:100:0,168,255	0/0:68,0:68:100:0,204,255	0/0:59,0:59:100:0,177,255	0/0:70,1:71:100:0,178,255	0/0:67,0:67:100:0,201,255	0/0:67,0:67:100:0,201,255	0/0:56,0:56:100:0,168,255	0/0:56,0:56:100:0,168,255	0/0:39,0:39:99:0,117,255	0/0:44,0:44:99:0,132,255	0/0:49,0:49:99:0,147,255	0/0:41,0:41:99:0,123,255	0/0:41,0:41:99:0,123,255	0/0:66,0:66:100:0,198,255	0/0:93,0:93:100:0,255,255	0/0:36,0:36:99:0,108,255	0/0:63,0:63:100:0,189,255	0/0:40,0:40:99:0,120,255	0/0:54,0:54:100:0,162,255	0/0:79,0:79:100:0,237,255	0/0:58,0:58:100:0,174,255	0/0:77,0:77:100:0,231,255	0/0:56,0:56:100:0,168,255	0/0:58,0:58:100:0,174,255	0/0:74,0:74:100:0,222,255	0/0:57,0:57:100:0,171,255	0/0:91,0:91:100:0,255,255	0/0:44,0:44:99:0,132,255	0/0:58,0:58:100:0,174,255	0/0:68,0:68:100:0,204,255	0/0:69,0:69:100:0,207,255	0/0:59,0:59:100:0,177,255	0/0:68,0:68:100:0,204,255	0/0:66,0:66:100:0,198,255	0/0:57,0:57:100:0,171,255	0/0:61,0:61:100:0,183,255	0/0:76,0:76:100:0,228,255	0/0:73,0:73:100:0,219,255	0/0:31,0:31:99:0,93,255	0/0:61,0:61:100:0,183,255	0/0:45,0:45:99:0,135,255	0/0:54,0:54:100:0,162,255	0/0:50,0:50:99:0,150,255	0/0:48,0:48:99:0,144,255	0/0:51,0:51:99:0,153,255	0/0:58,0:58:100:0,174,255	0/0:96,0:96:100:0,255,255	0/0:92,0:92:100:0,255,255	0/0:73,0:73:100:0,219,255	0/0:52,0:52:99:0,156,255	0/0:73,0:73:100:0,219,255	1/1:0,58:58:100:255,174,0	1/1:0,72:72:100:255,216,0	1/1:0,56:56:100:255,168,0	0/0:59,0:59:100:0,177,255	0/0:68,0:68:100:0,204,255	0/0:74,0:74:100:0,222,255	0/0:78,0:78:100:0,234,255	0/0:76,0:76:100:0,228,255	0/0:81,0:81:100:0,244,255	0/0:77,0:77:100:0,231,255	0/0:70,0:70:100:0,210,255	0/0:118,0:118:100:0,255,255	0/0:124,0:124:100:0,255,255	0/0:68,0:68:100:0,204,255	0/0:95,0:95:100:0,255,255	0/0:88,0:88:100:0,255,255	0/0:108,0:108:100:0,255,255	0/0:101,0:101:100:0,255,255	0/0:94,0:94:100:0,255,255	0/0:83,1:84:100:0,216,255	0/0:107,0:107:100:0,255,255	0/0:102,0:102:100:0,255,255	0/0:80,0:80:100:0,240,255	0/0:87,0:87:100:0,255,255	0/0:95,0:95:100:0,255,255	0/0:72,0:72:100:0,216,255	0/0:95,0:95:100:0,255,255	0/0:76,0:76:100:0,228,255	0/0:91,0:91:100:0,255,255	0/0:82,0:82:100:0,247,255	0/0:91,0:91:100:0,255,255	0/0:83,0:83:100:0,250,255	0/0:69,0:69:100:0,207,255	0/0:82,0:82:100:0,247,255	0/0:91,0:91:100:0,255,255	0/0:65,0:65:100:0,195,255	0/0:89,0:89:100:0,255,255	0/0:107,0:107:100:0,255,255	0/0:79,0:79:100:0,237,255	0/0:111,0:111:100:0,255,255	0/0:51,0:51:99:0,153,255	0/0:71,0:71:100:0,213,255	0/0:58,0:58:100:0,174,255	0/0:78,0:78:100:0,234,255	0/0:113,0:113:100:0,255,255	0/0:89,0:89:100:0,255,255	0/0:107,0:107:100:0,255,255	0/0:67,0:67:100:0,201,255	0/0:67,0:67:100:0,201,255	0/0:87,0:87:100:0,255,255	0/0:84,1:85:100:0,219,255	0/0:100,0:100:100:0,255,255	0/0:69,0:69:100:0,207,255	0/0:80,0:80:100:0,240,255	0/0:54,0:54:100:0,162,255	0/0:87,0:87:100:0,255,255	0/0:87,0:87:100:0,255,255	0/0:96,0:96:100:0,255,255	0/0:82,0:82:100:0,247,255	0/0:96,0:96:100:0,255,255	0/0:103,0:103:100:0,255,255	0/0:91,0:91:100:0,255,255	0/0:124,0:124:100:0,255,255	0/0:85,0:85:100:0,255,255	0/0:76,0:76:100:0,228,255	0/0:73,0:73:100:0,219,255	0/0:67,0:67:100:0,201,255	0/0:93,0:93:100:0,255,255	0/0:74,0:74:100:0,222,255	0/0:86,0:86:100:0,255,255	0/0:118,0:118:100:0,255,255	0/0:59,0:59:100:0,177,255	0/0:51,0:51:99:0,153,255	0/0:104,0:104:100:0,255,255	0/0:72,0:72:100:0,216,255	0/0:93,0:93:100:0,255,255	0/0:97,0:97:100:0,255,255	0/0:90,0:90:100:0,255,255	0/0:76,0:76:100:0,228,255	0/0:103,0:103:100:0,255,255	0/0:98,0:98:100:0,255,255	0/0:70,0:70:100:0,210,255	0/0:82,0:82:100:0,247,255	0/0:77,0:77:100:0,231,255	0/0:60,1:61:99:0,147,255	0/0:84,0:84:100:0,253,255	0/0:91,0:91:100:0,255,255	0/0:64,0:64:100:0,192,255	0/0:94,0:94:100:0,255,255	0/0:106,0:106:100:0,255,255	0/0:128,0:128:100:0,255,255	0/0:72,0:72:100:0,216,255	0/0:77,0:77:100:0,231,255	0/0:84,0:84:100:0,253,255	0/0:33,0:33:99:0,99,255	0/0:82,0:82:100:0,247,255	0/0:74,0:74:100:0,222,255	0/0:93,0:93:100:0,255,255	0/0:63,0:63:100:0,189,255	0/0:75,0:75:100:0,225,255	0/0:193,0:193:100:0,255,255	0/0:245,0:245:100:0,255,255	0/0:69,0:69:100:0,207,255	0/0:150,0:150:100:0,255,255	0/0:134,0:134:100:0,255,255	0/0:264,0:264:100:0,255,255	0/0:93,0:93:100:0,255,255	0/0:63,0:63:100:0,189,255	0/0:84,0:84:100:0,253,255	0/0:127,0:127:100:0,255,255	0/0:70,0:70:100:0,210,255	0/0:92,1:93:100:0,244,255	0/0:72,0:72:100:0,216,255	0/0:78,0:78:100:0,234,255	0/0:81,1:82:100:0,210,255	0/0:97,0:97:100:0,255,255	0/0:48,0:48:99:0,144,255	0/0:69,0:69:100:0,207,255	0/0:91,0:91:100:0,255,255	0/0:100,0:100:100:0,255,255	0/0:88,0:88:100:0,255,255	0/0:147,0:147:100:0,255,255	0/0:85,0:85:100:0,255,255	0/0:87,0:87:100:0,255,255
ARME14_CTG_13	1014408	SARME14_CTG_13_1014408	CAC	.	.	PASS	AB=0;ABP=0;AC=21;AF=0.0786517;AN=267;ANN=TAT|intergenic_region|MODIFIER|EKO05_007845-EKO05_007846|EKO05_007845-EKO05_007846|intergenic_region|EKO05_007845-EKO05_007846|||n.1014408_1014410delCACinsTAT||||||;AO=309;CIGAR=1X1M1X;DPB=19340.7;DPRA=0.191492;EPP=431.746;EPPR=1032.35;GTI=10;LEN=3;MEANALT=1.09524;MQM=25.5858;MQMR=59.863;NS=267;NUMALT=1;ODDS=350.503;PAIRED=0.915858;PAIREDR=0.998996;PAO=14;PQA=498;PQR=0;PRO=0;QA=11242;QR=685970;RO=18923;RPL=0;RPP=673.995;RPPR=508.59;RPR=309;RUN=1;SAF=278;SAP=431.746;SAR=31;SRF=8929;SRP=133.166;SRR=9994;TYPE=complex;technology.Illumina=1;DP=282	GT:AD:DP:GQ:PL	0/0:0:0:33:0	0/0:0:0:33:0	0/0:0:0:33:0	0/0:0:0:33:0	0/0:0:0:33:0	0/0:0:0:33:0	0/0:0:0:33:0	0/0:0:0:33:0	0/0:0:0:33:0	0/0:0:0:33:0	0/0:0:0:33:0	0/0:0:0:33:0	0/0:0:0:33:0	0/0:0:0:33:0	0/0:0:0:33:0	0/0:0:0:33:0	0/0:0:0:33:0	0/0:0:0:33:0	0/0:0:0:33:0	0/0:0:0:33:0	0/0:0:0:33:0	0/0:0:0:33:0	0/0:0:0:33:0	0/0:0:0:33:0	0/0:0:0:33:0	0/0:0:0:33:0	0/0:0:0:33:0	0/0:0:0:33:0	0/0:0:0:33:0	0/0:0:0:33:0	0/0:0:0:33:0	0/0:0:0:33:0	0/0:0:0:33:0	0/0:0:0:33:0	0/0:0:0:33:0	0/0:11:11:99:0	0/0:0:0:33:0	0/0:0:0:33:0	0/0:0:0:33:0	0/0:0:0:33:0	0/0:0:0:33:0	0/0:0:0:33:0	0/0:0:0:33:0	0/0:0:0:33:0	0/0:0:0:33:0	0/0:0:0:33:0	0/0:0:0:33:0	0/0:0:0:33:0	0/0:9:9:99:0	0/0:42:42:99:0	0/0:0:0:33:0	0/0:0:0:33:0	0/0:0:0:33:0	0/0:0:0:33:0	0/0:0:0:33:0	0/0:0:0:33:0	0/0:0:0:33:0	0/0:0:0:33:0	0/0:0:0:33:0	0/0:0:0:33:0	0/0:0:0:33:0	0/0:0:0:33:0	0/0:0:0:33:0	0/0:0:0:33:0	0/0:0:0:33:0	0/0:0:0:33:0	0/0:0:0:33:0	0/0:0:0:33:0	0/0:0:0:33:0	0/0:0:0:33:0	0/0:0:0:33:0	0/0:0:0:33:0	0/0:0:0:33:0	0/0:0:0:33:0	0/0:0:0:33:0	0/0:0:0:33:0	0/0:0:0:33:0	0/0:0:0:33:0	0/0:0:0:33:0	0/0:0:0:33:0	0/0:0:0:33:0	0/0:0:0:33:0	0/0:0:0:33:0	0/0:0:0:33:0	0/0:0:0:33:0	0/0:0:0:33:0	0/0:0:0:33:0	0/0:0:0:33:0	0/0:0:0:33:0	0/0:0:0:33:0	0/0:0:0:33:0	0/0:0:0:33:0	0/0:0:0:33:0	0/0:0:0:33:0	0/0:0:0:33:0	0/0:0:0:33:0	0/0:0:0:33:0	0/0:0:0:33:0	0/0:0:0:33:0	0/0:0:0:33:0	0/0:0:0:33:0	0/0:0:0:33:0	0/0:0:0:33:0	0/0:0:0:33:0	0/0:0:0:33:0	0/0:0:0:33:0	0/0:0:0:33:0	0/0:0:0:33:0	0/0:0:0:33:0	0/0:0:0:33:0	0/0:0:0:33:0	0/0:0:0:33:0	0/0:0:0:33:0	0/0:0:0:33:0	0/0:0:0:33:0	0/0:0:0:33:0	0/0:0:0:33:0	0/0:0:0:33:0	0/0:0:0:33:0	0/0:0:0:33:0	0/0:0:0:33:0	0/0:0:0:33:0	0/0:0:0:33:0	0/0:0:0:33:0	0/0:0:0:33:0	0/0:0:0:33:0	0/0:0:0:33:0	0/0:0:0:33:0	0/0:0:0:33:0	0/0:0:0:33:0	0/0:0:0:33:0	0/0:0:0:33:0	0/0:0:0:33:0	0/0:0:0:33:0	0/0:0:0:33:0	0/0:0:0:33:0	0/0:0:0:33:0	0/0:13:13:99:0	0/0:0:0:33:0	0/0:11:11:99:0	0/0:0:0:33:0	0/0:12:12:99:0	0/0:0:0:33:0	0/0:0:0:33:0	0/0:0:0:33:0	0/0:16:16:99:0	0/0:26:26:99:0	0/0:0:0:33:0	0/0:10:10:99:0	0/0:0:0:33:0	0/0:12:12:99:0	0/0:0:0:33:0	0/0:19:19:99:0	0/0:8:8:99:0	0/0:9:9:99:0	0/0:13:13:99:0	0/0:0:0:33:0	0/0:0:0:33:0	0/0:0:0:33:0	0/0:16:16:99:0	0/0:7:7:99:0	0/0:11:11:99:0	0/0:0:0:33:0	0/0:0:0:33:0	0/0:0:0:33:0	0/0:0:0:33:0	0/0:0:0:33:0	0/0:0:0:33:0	0/0:0:0:33:0	0/0:0:0:33:0	0/0:0:0:33:0	0/0:0:0:33:0	0/0:0:0:33:0	0/0:10:10:99:0	0/0:0:0:33:0	0/0:0:0:33:0	0/0:0:0:33:0	0/0:0:0:33:0	0/0:0:0:33:0	0/0:0:0:33:0	0/0:0:0:33:0	0/0:0:0:33:0	0/0:0:0:33:0	0/0:0:0:33:0	0/0:0:0:33:0	0/0:0:0:33:0	0/0:0:0:33:0	0/0:0:0:33:0	0/0:0:0:33:0	0/0:0:0:33:0	0/0:0:0:33:0	0/0:0:0:33:0	0/0:0:0:33:0	0/0:0:0:33:0	0/0:0:0:33:0	0/0:0:0:33:0	0/0:0:0:33:0	0/0:0:0:33:0	0/0:0:0:33:0	0/0:0:0:33:0	0/0:0:0:33:0	0/0:0:0:33:0	0/0:0:0:33:0	0/0:0:0:33:0	0/0:0:0:33:0	0/0:0:0:33:0	0/0:0:0:33:0	0/0:0:0:33:0	0/0:0:0:33:0	0/0:0:0:33:0	0/0:0:0:33:0	0/0:0:0:33:0	0/0:0:0:33:0	0/0:0:0:33:0	0/0:0:0:33:0	0/0:0:0:33:0	0/0:0:0:33:0	0/0:0:0:33:0	0/0:0:0:33:0	0/0:0:0:33:0	0/0:0:0:33:0	0/0:0:0:33:0	0/0:0:0:33:0	0/0:0:0:33:0	0/0:0:0:33:0	0/0:0:0:33:0	0/0:0:0:33:0	0/0:27:27:99:0	0/0:0:0:33:0	0/0:0:0:33:0
ARME14_CTG_13	1017167	SARME14_CTG_13_1017167	A	C	.	PASS	AB=0;ABP=0;AC=60;AF=0.224719;AN=267;ANN=C|intergenic_region|MODIFIER|EKO05_007845-EKO05_007846|EKO05_007845-EKO05_007846|intergenic_region|EKO05_007845-EKO05_007846|||n.1017167A>C||||||;AO=5874;CIGAR=1X;DPB=24040;DPRA=1.08669;EPP=11.5513;EPPR=20.9416;GTI=0;LEN=1;MEANALT=1.13158;MQM=59.6101;MQMR=59.7015;NS=267;NUMALT=1;ODDS=14.1888;PAIRED=0.999489;PAIREDR=0.999008;PAO=0;PQA=0;PQR=0;PRO=0;QA=212823;QR=658604;RO=18137;RPL=3374;RPP=285.396;RPPR=676.067;RPR=2500;RUN=1;SAF=2695;SAP=89.6089;SAR=3179;SRF=8233;SRP=337.314;SRR=9904;TYPE=snp;technology.Illumina=1;DP=21159	GT:AD:DP:GQ:PL	0/0:73,0:73:100:0,219,255	1/1:3,83:86:99:255,150,0	1/1:1,74:75:100:255,190,0	1/1:0,42:42:99:255,126,0	1/1:0,93:93:100:255,255,0	0/0:77,0:77:100:0,231,255	0/0:147,0:147:100:0,255,255	0/0:114,0:114:100:0,255,255	0/0:138,0:138:100:0,255,255	1/1:1,91:92:100:255,241,0	0/0:164,0:164:100:0,255,255	1/1:9,102:111:90:255,10,0	1/1:0,57:57:100:255,171,0	0/0:90,0:90:100:0,255,255	0/0:85,0:85:100:0,255,255	0/0:78,1:79:100:0,202,255	0/0:81,0:81:100:0,244,255	0/0:58,0:58:100:0,174,255	0/0:91,0:91:100:0,255,255	0/0:91,0:91:100:0,255,255	0/0:72,1:73:100:0,184,255	0/0:59,0:59:100:0,177,255	0/0:67,0:67:100:0,201,255	0/0:90,1:91:100:0,238,255	0/0:71,0:71:100:0,213,255	0/0:66,0:66:100:0,198,255	0/0:74,0:74:100:0,222,255	0/0:64,0:64:100:0,192,255	0/0:86,0:86:100:0,255,255	0/0:63,0:63:100:0,189,255	0/0:79,0:79:100:0,237,255	0/0:73,0:73:100:0,219,255	0/0:89,0:89:100:0,255,255	0/0:59,0:59:100:0,177,255	0/0:75,0:75:100:0,225,255	0/0:66,0:66:100:0,198,255	0/0:53,0:53:99:0,159,255	0/0:100,0:100:100:0,255,255	0/0:74,0:74:100:0,222,255	1/1:1,46:47:99:255,105,0	1/1:0,59:59:100:255,177,0	1/1:0,87:87:100:255,255,0	0/0:57,0:57:100:0,171,255	0/0:53,0:53:99:0,159,255	1/1:0,82:82:100:255,247,0	1/1:0,62:62:100:255,186,0	1/1:0,60:60:100:255,180,0	1/1:2,136:138:100:255,255,0	0/0:64,0:64:100:0,192,255	0/0:297,0:297:100:0,255,255	0/0:77,0:77:100:0,231,255	1/1:0,59:59:100:255,177,0	0/0:78,0:78:100:0,234,255	0/0:67,1:68:100:0,169,255	0/0:68,0:68:100:0,204,255	0/0:73,0:73:100:0,219,255	0/0:74,0:74:100:0,222,255	0/0:74,1:75:100:0,190,255	0/0:76,0:76:100:0,228,255	0/0:65,0:65:100:0,195,255	0/0:75,1:76:100:0,193,255	0/0:62,0:62:100:0,186,255	0/0:65,0:65:100:0,195,255	0/0:48,0:48:99:0,144,255	0/0:61,0:61:100:0,183,255	0/0:57,0:57:100:0,171,255	0/0:56,0:56:100:0,168,255	0/0:48,0:48:99:0,144,255	0/0:78,0:78:100:0,234,255	0/0:132,0:132:100:0,255,255	0/0:74,0:74:100:0,222,255	0/0:68,0:68:100:0,204,255	0/0:60,0:60:100:0,180,255	0/0:73,0:73:100:0,219,255	0/0:92,0:92:100:0,255,255	0/0:54,0:54:100:0,162,255	0/0:64,0:64:100:0,192,255	0/0:70,0:70:100:0,210,255	0/0:67,0:67:100:0,201,255	0/0:78,0:78:100:0,234,255	0/0:72,0:72:100:0,216,255	0/0:121,0:121:100:0,255,255	0/0:49,0:49:99:0,147,255	0/0:73,0:73:100:0,219,255	0/0:89,0:89:100:0,255,255	0/0:78,0:78:100:0,234,255	0/0:75,0:75:100:0,225,255	0/0:67,0:67:100:0,201,255	0/0:74,0:74:100:0,222,255	0/0:72,0:72:100:0,216,255	0/0:61,0:61:100:0,183,255	0/0:102,0:102:100:0,255,255	0/0:91,1:92:100:0,241,255	0/0:27,25:52:100:255,0,255	1/1:1,82:83:100:255,213,0	1/1:0,70:70:100:255,210,0	0/0:70,0:70:100:0,210,255	0/0:56,0:56:100:0,168,255	0/0:81,0:81:100:0,244,255	1/1:0,64:64:100:255,192,0	1/1:1,73:74:100:255,187,0	1/1:0,79:79:100:255,237,0	1/1:1,115:116:100:255,255,0	1/1:0,71:71:100:255,213,0	1/1:0,72:72:100:255,216,0	1/1:0,63:63:100:255,189,0	1/1:0,97:97:100:255,255,0	1/1:0,82:82:100:255,247,0	1/1:0,79:79:100:255,237,0	0/0:87,0:87:100:0,255,255	1/1:1,78:79:100:255,202,0	0/0:83,0:83:100:0,250,255	0/0:84,0:84:100:0,253,255	0/0:87,1:88:100:0,229,255	0/0:90,0:90:100:0,255,255	0/0:67,0:67:100:0,201,255	0/0:96,0:96:100:0,255,255	0/0:122,0:122:100:0,255,255	0/0:150,0:150:100:0,255,255	0/0:74,0:74:100:0,222,255	0/0:93,0:93:100:0,255,255	0/0:98,0:98:100:0,255,255	0/0:100,13:113:99:128,0,255	0/0:127,0:127:100:0,255,255	0/0:102,0:102:100:0,255,255	0/0:98,0:98:100:0,255,255	0/0:104,0:104:100:0,255,255	0/0:80,1:81:100:0,207,255	0/0:99,0:99:100:0,255,255	0/0:94,0:94:100:0,255,255	0/0:109,1:110:100:0,255,255	0/0:92,0:92:100:0,255,255	0/0:104,0:104:100:0,255,255	0/0:96,0:96:100:0,255,255	0/0:120,0:120:100:0,255,255	0/0:74,0:74:100:0,222,255	0/0:121,1:122:100:0,255,255	0/0:107,0:107:100:0,255,255	0/0:111,0:111:100:0,255,255	0/0:102,0:102:100:0,255,255	0/0:97,0:97:100:0,255,255	0/0:88,0:88:100:0,255,255	0/0:115,0:115:100:0,255,255	0/0:108,0:108:100:0,255,255	0/0:80,0:80:100:0,240,255	0/0:108,0:108:100:0,255,255	0/0:168,0:168:100:0,255,255	0/0:95,0:95:100:0,255,255	0/0:48,0:48:99:0,144,255	0/0:85,0:85:100:0,255,255	0/0:123,0:123:100:0,255,255	0/0:78,0:78:100:0,234,255	0/0:128,0:128:100:0,255,255	0/0:109,0:109:100:0,255,255	0/0:81,1:82:100:0,210,255	0/0:94,0:94:100:0,255,255	0/0:102,0:102:100:0,255,255	0/0:109,0:109:100:0,255,255	0/0:90,0:90:100:0,255,255	0/0:129,0:129:100:0,255,255	0/0:79,0:79:100:0,237,255	0/0:116,0:116:100:0,255,255	0/0:128,0:128:100:0,255,255	0/0:132,0:132:100:0,255,255	0/0:97,0:97:100:0,255,255	0/0:92,0:92:100:0,255,255	0/0:110,0:110:100:0,255,255	0/0:97,0:97:100:0,255,255	0/0:125,0:125:100:0,255,255	0/0:123,0:123:100:0,255,255	0/0:107,0:107:100:0,255,255	1/1:0,78:78:100:255,234,0	1/1:0,91:91:100:255,255,0	0/0:103,0:103:100:0,255,255	1/1:1,100:101:100:255,255,0	0/0:96,0:96:100:0,255,255	0/0:135,0:135:100:0,255,255	1/1:0,60:60:100:255,180,0	0/0:74,0:74:100:0,222,255	1/1:0,102:102:100:255,255,0	0/0:92,0:92:100:0,255,255	1/1:0,107:107:100:255,255,0	0/0:107,0:107:100:0,255,255	0/0:87,0:87:100:0,255,255	1/1:0,114:114:100:255,255,0	0/0:118,0:118:100:0,255,255	0/0:103,0:103:100:0,255,255	1/1:0,95:95:100:255,255,0	0/0:85,0:85:100:0,255,255	0/0:80,0:80:100:0,240,255	0/0:83,0:83:100:0,250,255	0/0:95,0:95:100:0,255,255	0/0:95,0:95:100:0,255,255	0/0:101,0:101:100:0,255,255	0/0:85,0:85:100:0,255,255	0/0:131,0:131:100:0,255,255	0/0:107,0:107:100:0,255,255	0/0:88,0:88:100:0,255,255	0/0:107,0:107:100:0,255,255	0/0:75,0:75:100:0,225,255	0/0:47,0:47:99:0,141,255	0/0:85,0:85:100:0,255,255	0/0:106,0:106:100:0,255,255	0/0:95,0:95:100:0,255,255	0/0:96,0:96:100:0,255,255	0/0:72,0:72:100:0,216,255	1/1:0,237:237:100:255,255,0	1/1:1,274:275:100:255,255,0	0/0:88,4:92:99:0,133,255	1/1:1,184:185:100:255,255,0	1/1:1,198:199:100:255,255,0	1/1:0,323:323:100:255,255,0	0/0:94,1:95:100:0,250,255	0/0:77,0:77:100:0,231,255	0/0:92,0:92:100:0,255,255	0/0:127,0:127:100:0,255,255	1/1:0,84:84:100:255,253,0	0/0:94,0:94:100:0,255,255	0/0:58,0:58:100:0,174,255	0/0:61,0:61:100:0,183,255	0/0:81,0:81:100:0,244,255	0/0:91,0:91:100:0,255,255	0/0:62,0:62:100:0,186,255	0/0:72,0:72:100:0,216,255	0/0:97,0:97:100:0,255,255	0/0:120,0:120:100:0,255,255	0/0:97,0:97:100:0,255,255	0/0:188,0:188:100:0,255,255	0/0:100,0:100:100:0,255,255	0/0:85,0:85:100:0,255,255
ARME14_CTG_13	1020005	SARME14_CTG_13_1020005	G	T	.	PASS	AB=0;ABP=0;AC=3;AF=0.011236;AN=267;ANN=T|intergenic_region|MODIFIER|EKO05_007845-EKO05_007846|EKO05_007845-EKO05_007846|intergenic_region|EKO05_007845-EKO05_007846|||n.1020005G>T||||||;AO=312;CIGAR=1X;DPB=24253;DPRA=1.12448;EPP=3.12166;EPPR=3.10322;GTI=0;LEN=1;MEANALT=1.03333;MQM=59.9487;MQMR=59.9511;NS=267;NUMALT=1;ODDS=91.5176;PAIRED=1;PAIREDR=0.998537;PAO=0;PQA=0;PQR=0;PRO=0;QA=10362;QR=867906;RO=23930;RPL=154;RPP=3.12166;RPPR=67.6496;RPR=158;RUN=1;SAF=176;SAP=14.1461;SAR=136;SRF=13030;SRP=414.701;SRR=10900;TYPE=snp;technology.Illumina=1;DP=21573	GT:AD:DP:GQ:PL	0/0:75,0:75:100:0,225,255	0/0:89,0:89:100:0,255,255	0/0:78,0:78:100:0,234,255	0/0:49,0:49:99:0,147,255	0/0:103,0:103:100:0,255,255	0/0:90,0:90:100:0,255,255	0/0:145,1:146:100:0,255,255	0/0:102,0:102:100:0,255,255	0/0:124,0:124:100:0,255,255	0/0:75,0:75:100:0,225,255	0/0:156,0:156:100:0,255,255	0/0:104,0:104:100:0,255,255	0/0:55,0:55:100:0,165,255	0/0:60,1:61:99:0,147,255	0/0:71,0:71:100:0,213,255	0/0:54,0:54:100:0,162,255	0/0:91,0:91:100:0,255,255	0/0:46,0:46:99:0,138,255	0/0:115,0:115:100:0,255,255	0/0:105,0:105:100:0,255,255	0/0:65,0:65:100:0,195,255	0/0:68,0:68:100:0,204,255	0/0:62,0:62:100:0,186,255	0/0:93,0:93:100:0,255,255	0/0:71,0:71:100:0,213,255	0/0:71,0:71:100:0,213,255	0/0:73,0:73:100:0,219,255	0/0:69,0:69:100:0,207,255	0/0:90,1:91:100:0,238,255	0/0:81,0:81:100:0,244,255	0/0:86,0:86:100:0,255,255	0/0:58,0:58:100:0,174,255	0/0:95,1:96:100:0,253,255	0/0:76,0:76:100:0,228,255	0/0:73,0:73:100:0,219,255	0/0:80,0:80:100:0,240,255	0/0:63,0:63:100:0,189,255	0/0:96,0:96:100:0,255,255	0/0:73,0:73:100:0,219,255	0/0:41,0:41:99:0,123,255	0/0:60,0:60:100:0,180,255	0/0:67,0:67:100:0,201,255	0/0:68,0:68:100:0,204,255	0/0:62,0:62:100:0,186,255	0/0:74,0:74:100:0,222,255	0/0:80,0:80:100:0,240,255	0/0:53,0:53:99:0,159,255	0/0:120,0:120:100:0,255,255	0/0:58,0:58:100:0,174,255	0/0:354,0:354:100:0,255,255	0/0:79,0:79:100:0,237,255	0/0:44,0:44:99:0,132,255	0/0:105,0:105:100:0,255,255	0/0:80,0:80:100:0,240,255	0/0:62,0:62:100:0,186,255	0/0:58,0:58:100:0,174,255	0/0:84,1:85:100:0,219,255	0/0:60,0:60:100:0,180,255	0/0:70,0:70:100:0,210,255	0/0:73,0:73:100:0,219,255	0/0:83,0:83:100:0,250,255	0/0:64,0:64:100:0,192,255	0/0:51,0:51:99:0,153,255	0/0:59,0:59:100:0,177,255	0/0:67,2:69:99:0,136,255	0/0:51,0:51:99:0,153,255	0/0:57,0:57:100:0,171,255	0/0:44,0:44:99:0,132,255	0/0:66,0:66:100:0,198,255	0/0:135,0:135:100:0,255,255	0/0:55,0:55:100:0,165,255	0/0:54,0:54:100:0,162,255	0/0:56,0:56:100:0,168,255	0/0:64,1:65:99:0,159,255	0/0:87,0:87:100:0,255,255	0/0:54,0:54:100:0,162,255	0/0:60,0:60:100:0,180,255	0/0:71,0:71:100:0,213,255	0/0:72,0:72:100:0,216,255	0/0:76,0:76:100:0,228,255	0/0:81,0:81:100:0,244,255	0/0:100,0:100:100:0,255,255	1/1:0,58:58:100:255,174,0	0/0:63,0:63:100:0,189,255	0/0:85,0:85:100:0,255,255	0/0:77,0:77:100:0,231,255	0/0:90,0:90:100:0,255,255	0/0:73,0:73:100:0,219,255	0/0:88,0:88:100:0,255,255	0/0:90,0:90:100:0,255,255	0/0:75,1:76:100:0,193,255	0/0:98,0:98:100:0,255,255	0/0:79,0:79:100:0,237,255	0/0:71,0:71:100:0,213,255	0/0:80,0:80:100:0,240,255	0/0:78,0:78:100:0,234,255	0/0:67,0:67:100:0,201,255	0/0:48,0:48:99:0,144,255	0/0:70,0:70:100:0,210,255	0/0:57,0:57:100:0,171,255	0/0:78,0:78:100:0,234,255	0/0:85,0:85:100:0,255,255	0/0:130,0:130:100:0,255,255	0/0:82,0:82:100:0,247,255	0/0:71,0:71:100:0,213,255	0/0:79,2:81:100:0,171,255	0/0:96,0:96:100:0,255,255	0/0:77,0:77:100:0,231,255	0/0:96,0:96:100:0,255,255	0/0:98,0:98:100:0,255,255	0/0:94,0:94:100:0,255,255	0/0:94,0:94:100:0,255,255	0/0:87,0:87:100:0,255,255	0/0:89,0:89:100:0,255,255	0/0:102,0:102:100:0,255,255	0/0:77,0:77:100:0,231,255	0/0:90,0:90:100:0,255,255	0/0:125,0:125:100:0,255,255	0/0:159,0:159:100:0,255,255	0/0:83,1:84:100:0,216,255	0/0:100,0:100:100:0,255,255	0/0:104,0:104:100:0,255,255	0/0:115,0:115:100:0,255,255	0/0:122,0:122:100:0,255,255	0/0:131,0:131:100:0,255,255	0/0:89,0:89:100:0,255,255	0/0:125,0:125:100:0,255,255	0/0:106,1:107:100:0,255,255	0/0:99,0:99:100:0,255,255	0/0:87,0:87:100:0,255,255	0/0:118,0:118:100:0,255,255	0/0:88,1:89:100:0,232,255	0/0:117,0:117:100:0,255,255	0/0:101,0:101:100:0,255,255	0/0:110,0:110:100:0,255,255	0/0:91,1:92:100:0,241,255	0/0:115,0:115:100:0,255,255	0/0:108,0:108:100:0,255,255	0/0:111,0:111:100:0,255,255	0/0:119,1:120:100:0,255,255	1/1:1,94:95:100:255,250,0	0/0:75,0:75:100:0,225,255	0/0:101,0:101:100:0,255,255	0/0:108,0:108:100:0,255,255	0/0:101,0:101:100:0,255,255	0/0:103,0:103:100:0,255,255	0/0:164,0:164:100:0,255,255	0/0:90,0:90:100:0,255,255	0/0:87,0:87:100:0,255,255	0/0:104,0:104:100:0,255,255	0/0:119,1:120:100:0,255,255	0/0:84,0:84:100:0,253,255	0/0:129,0:129:100:0,255,255	0/0:109,0:109:100:0,255,255	0/0:93,0:93:100:0,255,255	0/0:108,0:108:100:0,255,255	0/0:93,0:93:100:0,255,255	0/0:103,0:103:100:0,255,255	0/0:91,0:91:100:0,255,255	0/0:93,0:93:100:0,255,255	0/0:82,0:82:100:0,247,255	0/0:119,0:119:100:0,255,255	1/1:0,131:131:100:255,255,0	0/0:121,0:121:100:0,255,255	0/0:118,0:118:100:0,255,255	0/0:107,0:107:100:0,255,255	0/0:102,0:102:100:0,255,255	0/0:87,0:87:100:0,255,255	0/0:153,0:153:100:0,255,255	0/0:96,0:96:100:0,255,255	0/0:117,0:117:100:0,255,255	0/0:101,0:101:100:0,255,255	0/0:80,0:80:100:0,240,255	0/0:124,0:124:100:0,255,255	0/0:130,0:130:100:0,255,255	0/0:88,0:88:100:0,255,255	0/0:136,0:136:100:0,255,255	0/0:76,0:76:100:0,228,255	0/0:101,0:101:100:0,255,255	0/0:102,0:102:100:0,255,255	0/0:119,1:120:100:0,255,255	0/0:123,0:123:100:0,255,255	0/0:118,0:118:100:0,255,255	0/0:111,0:111:100:0,255,255	0/0:123,0:123:100:0,255,255	0/0:122,0:122:100:0,255,255	0/0:101,0:101:100:0,255,255	0/0:77,1:78:100:0,199,255	0/0:91,0:91:100:0,255,255	0/0:84,0:84:100:0,253,255	0/0:87,0:87:100:0,255,255	0/0:92,0:92:100:0,255,255	0/0:103,0:103:100:0,255,255	0/0:103,0:103:100:0,255,255	0/0:81,0:81:100:0,244,255	0/0:139,0:139:100:0,255,255	0/0:120,0:120:100:0,255,255	0/0:88,0:88:100:0,255,255	0/0:85,0:85:100:0,255,255	0/0:74,1:75:100:0,190,255	0/0:54,0:54:100:0,162,255	0/0:115,0:115:100:0,255,255	0/0:100,0:100:100:0,255,255	0/0:101,0:101:100:0,255,255	0/0:96,0:96:100:0,255,255	0/0:58,0:58:100:0,174,255	0/0:237,0:237:100:0,255,255	0/0:215,0:215:100:0,255,255	0/0:82,0:82:100:0,247,255	0/0:188,0:188:100:0,255,255	0/0:177,0:177:100:0,255,255	0/0:310,1:311:100:0,255,255	0/0:92,0:92:100:0,255,255	0/0:81,0:81:100:0,244,255	0/0:83,0:83:100:0,250,255	0/0:97,1:98:100:0,255,255	0/0:62,0:62:100:0,186,255	0/0:94,0:94:100:0,255,255	0/0:92,0:92:100:0,255,255	0/0:94,0:94:100:0,255,255	0/0:92,0:92:100:0,255,255	0/0:88,0:88:100:0,255,255	0/0:69,0:69:100:0,207,255	0/0:79,0:79:100:0,237,255	0/0:105,0:105:100:0,255,255	0/0:123,1:124:100:0,255,255	0/0:111,0:111:100:0,255,255	0/0:138,1:139:100:0,255,255	0/0:89,0:89:100:0,255,255	0/0:81,0:81:100:0,244,255
ARME14_CTG_13	1022609	SARME14_CTG_13_1022609	G	A	.	PASS	AB=0;ABP=0;AC=7;AF=0.0262172;AN=267;ANN=A|intergenic_region|MODIFIER|EKO05_007845-EKO05_007846|EKO05_007845-EKO05_007846|intergenic_region|EKO05_007845-EKO05_007846|||n.1022609G>A||||||;AO=390;CIGAR=1X;DPB=20443;DPRA=0.852838;EPP=3.03257;EPPR=271.155;GTI=0;LEN=1;MEANALT=1.53846;MQM=45.2436;MQMR=59.4391;NS=267;NUMALT=1;ODDS=103.633;PAIRED=1;PAIREDR=0.998901;PAO=0;PQA=0;PQR=0;PRO=0;QA=13993;QR=719507;RO=20012;RPL=183;RPP=6.2174;RPPR=207.265;RPR=207;RUN=1;SAF=171;SAP=15.8387;SAR=219;SRF=8680;SRP=766.162;SRR=11332;TYPE=snp;technology.Illumina=1;DP=18136	GT:AD:DP:GQ:PL	0/0:71,0:71:100:0,213,255	0/0:67,0:67:100:0,201,255	0/0:80,0:80:100:0,240,255	0/0:47,0:47:99:0,141,255	0/0:98,0:98:100:0,255,255	0/0:52,0:52:99:0,156,255	0/0:118,0:118:100:0,255,255	0/0:101,0:101:100:0,255,255	0/0:127,0:127:100:0,255,255	0/0:61,0:61:100:0,183,255	0/0:138,0:138:100:0,255,255	0/0:97,0:97:100:0,255,255	0/0:47,0:47:99:0,141,255	0/0:45,0:45:99:0,135,255	0/0:59,0:59:100:0,177,255	1/1:1,50:51:99:255,117,0	0/0:69,0:69:100:0,207,255	1/1:0,54:54:100:255,162,0	0/0:87,0:87:100:0,255,255	1/1:0,69:69:100:255,207,0	0/0:64,0:64:100:0,192,255	0/0:52,0:52:99:0,156,255	0/0:64,0:64:100:0,192,255	0/0:75,0:75:100:0,225,255	0/0:58,0:58:100:0,174,255	1/1:0,45:45:99:255,135,0	0/0:66,0:66:100:0,198,255	0/0:64,0:64:100:0,192,255	0/0:82,0:82:100:0,247,255	0/0:54,0:54:100:0,162,255	0/0:53,0:53:99:0,159,255	0/0:54,0:54:100:0,162,255	0/0:71,0:71:100:0,213,255	0/0:68,0:68:100:0,204,255	0/0:49,0:49:99:0,147,255	0/0:70,0:70:100:0,210,255	0/0:49,0:49:99:0,147,255	0/0:75,0:75:100:0,225,255	0/0:54,0:54:100:0,162,255	0/0:52,0:52:99:0,156,255	0/0:53,0:53:99:0,159,255	0/0:59,0:59:100:0,177,255	0/0:61,0:61:100:0,183,255	0/0:63,0:63:100:0,189,255	0/0:74,0:74:100:0,222,255	0/0:62,0:62:100:0,186,255	0/0:59,0:59:100:0,177,255	0/0:130,0:130:100:0,255,255	0/0:60,0:60:100:0,180,255	0/0:297,0:297:100:0,255,255	0/0:65,0:65:100:0,195,255	0/0:45,0:45:99:0,135,255	0/0:62,0:62:100:0,186,255	0/0:50,0:50:99:0,150,255	0/0:39,0:39:99:0,117,255	0/0:51,0:51:99:0,153,255	0/0:85,0:85:100:0,255,255	0/0:46,0:46:99:0,138,255	0/0:57,0:57:100:0,171,255	0/0:55,0:55:100:0,165,255	0/0:69,0:69:100:0,207,255	0/0:47,0:47:99:0,141,255	0/0:55,0:55:100:0,165,255	0/0:38,0:38:99:0,114,255	0/0:58,1:59:99:0,142,255	0/0:61,0:61:100:0,183,255	0/0:28,0:28:99:0,84,255	0/0:55,0:55:100:0,165,255	0/0:59,0:59:100:0,177,255	0/0:133,0:133:100:0,255,255	0/0:42,0:42:99:0,126,255	0/0:55,0:55:100:0,165,255	0/0:51,0:51:99:0,153,255	0/0:61,0:61:100:0,183,255	0/0:71,0:71:100:0,213,255	0/0:55,0:55:100:0,165,255	0/0:62,0:62:100:0,186,255	0/0:72,0:72:100:0,216,255	0/0:55,0:55:100:0,165,255	0/0:59,0:59:100:0,177,255	0/0:49,0:49:99:0,147,255	0/0:85,0:85:100:0,255,255	0/0:56,0:56:100:0,168,255	0/0:51,0:51:99:0,153,255	0/0:75,0:75:100:0,225,255	0/0:55,0:55:100:0,165,255	0/0:66,0:66:100:0,198,255	0/0:62,0:62:100:0,186,255	0/0:68,0:68:100:0,204,255	0/0:68,0:68:100:0,204,255	0/0:47,0:47:99:0,141,255	0/0:69,0:69:100:0,207,255	0/0:76,0:76:100:0,228,255	0/0:57,0:57:100:0,171,255	0/0:71,0:71:100:0,213,255	0/0:61,0:61:100:0,183,255	0/0:57,0:57:100:0,171,255	0/0:51,0:51:99:0,153,255	0/0:58,0:58:100:0,174,255	0/0:42,0:42:99:0,126,255	0/0:79,0:79:100:0,237,255	0/0:68,0:68:100:0,204,255	0/0:98,0:98:100:0,255,255	0/0:71,0:71:100:0,213,255	0/0:58,0:58:100:0,174,255	0/0:73,0:73:100:0,219,255	0/0:99,0:99:100:0,255,255	0/0:79,0:79:100:0,237,255	0/0:61,0:61:100:0,183,255	0/0:86,0:86:100:0,255,255	0/0:80,0:80:100:0,240,255	0/0:81,0:81:100:0,244,255	0/0:91,0:91:100:0,255,255	0/0:80,0:80:100:0,240,255	0/0:69,0:69:100:0,207,255	0/0:78,0:78:100:0,234,255	0/0:67,0:67:100:0,201,255	0/0:108,0:108:100:0,255,255	0/0:133,0:133:100:0,255,255	0/0:67,0:67:100:0,201,255	0/0:81,0:81:100:0,244,255	0/0:83,0:83:100:0,250,255	0/0:111,0:111:100:0,255,255	0/0:91,0:91:100:0,255,255	0/0:86,0:86:100:0,255,255	0/0:113,0:113:100:0,255,255	0/0:101,0:101:100:0,255,255	0/0:76,0:76:100:0,228,255	0/0:70,0:70:100:0,210,255	0/0:90,0:90:100:0,255,255	0/0:90,0:90:100:0,255,255	0/0:87,0:87:100:0,255,255	0/0:79,0:79:100:0,237,255	0/0:91,0:91:100:0,255,255	0/0:98,0:98:100:0,255,255	0/0:75,0:75:100:0,225,255	0/0:106,0:106:100:0,255,255	0/0:58,0:58:100:0,174,255	0/0:86,0:86:100:0,255,255	0/0:86,0:86:100:0,255,255	0/0:93,0:93:100:0,255,255	0/0:83,0:83:100:0,250,255	0/0:107,0:107:100:0,255,255	0/0:95,0:95:100:0,255,255	0/0:89,0:89:100:0,255,255	0/0:93,0:93:100:0,255,255	0/0:131,0:131:100:0,255,255	0/0:65,0:65:100:0,195,255	0/0:51,0:51:99:0,153,255	0/0:81,0:81:100:0,244,255	0/0:100,0:100:100:0,255,255	0/0:68,1:69:100:0,172,255	0/0:125,0:125:100:0,255,255	0/0:82,0:82:100:0,247,255	0/0:72,1:73:100:0,184,255	0/0:89,0:89:100:0,255,255	0/0:100,0:100:100:0,255,255	0/0:108,0:108:100:0,255,255	0/0:62,0:62:100:0,186,255	0/0:105,0:105:100:0,255,255	0/0:67,0:67:100:0,201,255	0/0:101,0:101:100:0,255,255	0/0:95,0:95:100:0,255,255	0/0:98,0:98:100:0,255,255	0/0:85,0:85:100:0,255,255	0/0:93,0:93:100:0,255,255	0/0:94,0:94:100:0,255,255	0/0:78,0:78:100:0,234,255	0/0:93,0:93:100:0,255,255	0/0:87,0:87:100:0,255,255	0/0:105,0:105:100:0,255,255	0/0:75,0:75:100:0,225,255	0/0:60,0:60:100:0,180,255	0/0:83,0:83:100:0,250,255	0/0:70,0:70:100:0,210,255	0/0:80,0:80:100:0,240,255	0/0:95,0:95:100:0,255,255	0/0:63,0:63:100:0,189,255	0/0:66,0:66:100:0,198,255	0/0:112,0:112:100:0,255,255	0/0:70,0:70:100:0,210,255	0/0:99,0:99:100:0,255,255	0/0:82,0:82:100:0,247,255	0/0:60,0:60:100:0,180,255	0/0:90,0:90:100:0,255,255	0/0:108,0:108:100:0,255,255	0/0:103,0:103:100:0,255,255	0/0:57,0:57:100:0,171,255	0/0:73,0:73:100:0,219,255	0/0:68,0:68:100:0,204,255	0/0:61,0:61:100:0,183,255	0/0:90,0:90:100:0,255,255	0/0:93,0:93:100:0,255,255	0/0:79,0:79:100:0,237,255	0/0:90,0:90:100:0,255,255	0/0:91,0:91:100:0,255,255	0/0:106,1:107:100:0,255,255	0/0:66,0:66:100:0,198,255	0/0:54,0:54:100:0,162,255	0/0:79,0:79:100:0,237,255	0/0:60,0:60:100:0,180,255	0/0:90,0:90:100:0,255,255	0/0:116,0:116:100:0,255,255	0/0:86,0:86:100:0,255,255	0/0:90,0:90:100:0,255,255	0/0:63,0:63:100:0,189,255	0/0:193,0:193:100:0,255,255	0/0:203,0:203:100:0,255,255	0/0:79,0:79:100:0,237,255	0/0:159,0:159:100:0,255,255	0/0:131,0:131:100:0,255,255	0/0:254,0:254:100:0,255,255	0/0:105,0:105:100:0,255,255	0/0:58,0:58:100:0,174,255	0/0:72,0:72:100:0,216,255	0/0:100,0:100:100:0,255,255	0/0:60,0:60:100:0,180,255	0/0:71,0:71:100:0,213,255	0/0:64,0:64:100:0,192,255	0/0:81,0:81:100:0,244,255	0/0:95,0:95:100:0,255,255	0/0:86,0:86:100:0,255,255	0/0:47,0:47:99:0,141,255	0/0:58,0:58:100:0,174,255	0/0:81,0:81:100:0,244,255	0/0:95,1:96:100:0,253,255	0/0:81,0:81:100:0,244,255	0/0:150,0:150:100:0,255,255	1/1:0,83:83:100:255,250,0	0/0:78,0:78:100:0,234,255
ARME14_CTG_13	1024103	SARME14_CTG_13_1024103	TA	CG	.	PASS	AB=0;ABP=0;AC=3;AF=0.011236;AN=267;ANN=CG|intergenic_region|MODIFIER|EKO05_007845-EKO05_007846|EKO05_007845-EKO05_007846|intergenic_region|EKO05_007845-EKO05_007846|||n.1024103_1024104delTAinsCG||||||;AO=213;CIGAR=2X;DPB=20437;DPRA=0.931263;EPP=9.38199;EPPR=1052.97;GTI=0;LEN=2;MEANALT=1.33333;MQM=59.784;MQMR=59.9428;NS=267;NUMALT=1;ODDS=89.9655;PAIRED=1;PAIREDR=0.999007;PAO=2;PQA=74;PQR=0;PRO=0;QA=7687;QR=728810;RO=20145;RPL=87;RPP=18.5164;RPPR=991.986;RPR=126;RUN=1;SAF=114;SAP=5.30411;SAR=99;SRF=11635;SRP=1055.67;SRR=8510;TYPE=mnp;technology.Illumina=1;DP=17982	GT:AD:DP:GQ:PL	0/0:87,0:87:100:0,255,255	0/0:100,0:100:100:0,255,255	0/0:73,0:73:100:0,219,255	0/0:31,0:31:99:0,93,255	0/0:79,0:79:100:0,237,255	0/0:93,0:93:100:0,255,255	0/0:121,0:121:100:0,255,255	0/0:107,0:107:100:0,255,255	0/0:142,0:142:100:0,255,255	0/0:69,0:69:100:0,207,255	0/0:137,0:137:100:0,255,255	0/0:90,0:90:100:0,255,255	0/0:43,0:43:99:0,129,255	0/0:63,0:63:100:0,189,255	0/0:77,0:77:100:0,231,255	0/0:54,0:54:100:0,162,255	0/0:62,0:62:100:0,186,255	0/0:46,0:46:99:0,138,255	0/0:77,0:77:100:0,231,255	0/0:74,0:74:100:0,222,255	0/0:55,0:55:100:0,165,255	0/0:49,0:49:99:0,147,255	0/0:59,0:59:100:0,177,255	0/0:80,0:80:100:0,240,255	0/0:47,0:47:99:0,141,255	0/0:42,0:42:99:0,126,255	0/0:74,0:74:100:0,222,255	0/0:55,0:55:100:0,165,255	0/0:119,0:119:100:0,255,255	0/0:63,0:63:100:0,189,255	0/0:58,0:58:100:0,174,255	0/0:68,0:68:100:0,204,255	0/0:59,0:59:100:0,177,255	0/0:74,0:74:100:0,222,255	0/0:62,0:62:100:0,186,255	0/0:68,0:68:100:0,204,255	0/0:62,0:62:100:0,186,255	0/0:75,0:75:100:0,225,255	0/0:53,0:53:99:0,159,255	0/0:57,0:57:100:0,171,255	0/0:53,0:53:99:0,159,255	0/0:50,0:50:99:0,150,255	0/0:51,0:51:99:0,153,255	0/0:61,0:61:100:0,183,255	0/0:79,0:79:100:0,237,255	0/0:69,0:69:100:0,207,255	0/0:40,0:40:99:0,120,255	0/0:109,0:109:100:0,255,255	0/0:67,0:67:100:0,201,255	0/0:285,0:285:100:0,255,255	0/0:60,0:60:100:0,180,255	0/0:42,0:42:99:0,126,255	0/0:69,0:69:100:0,207,255	0/0:58,0:58:100:0,174,255	0/0:52,0:52:99:0,156,255	0/0:54,0:54:100:0,162,255	0/0:62,0:62:100:0,186,255	0/0:52,0:52:99:0,156,255	0/0:49,0:49:99:0,147,255	0/0:52,0:52:99:0,156,255	0/0:78,0:78:100:0,234,255	0/0:62,0:62:100:0,186,255	0/0:42,0:42:99:0,126,255	0/0:53,0:53:99:0,159,255	0/0:57,0:57:100:0,171,255	0/0:45,0:45:99:0,135,255	0/0:51,0:51:99:0,153,255	0/0:43,0:43:99:0,129,255	0/0:64,0:64:100:0,192,255	0/0:113,0:113:100:0,255,255	0/0:41,0:41:99:0,123,255	0/0:43,0:43:99:0,129,255	0/0:49,0:49:99:0,147,255	0/0:52,0:52:99:0,156,255	0/0:81,0:81:100:0,244,255	0/0:61,0:61:100:0,183,255	0/0:82,0:82:100:0,247,255	0/0:59,0:59:100:0,177,255	0/0:64,0:64:100:0,192,255	0/0:60,0:60:100:0,180,255	0/0:65,0:65:100:0,195,255	0/0:79,0:79:100:0,237,255	0/0:46,0:46:99:0,138,255	0/0:73,0:73:100:0,219,255	0/0:68,0:68:100:0,204,255	0/0:53,0:53:99:0,159,255	0/0:77,0:77:100:0,231,255	0/0:55,0:55:100:0,165,255	0/0:61,0:61:100:0,183,255	0/0:63,0:63:100:0,189,255	0/0:63,0:63:100:0,189,255	0/0:73,0:73:100:0,219,255	0/0:68,0:68:100:0,204,255	0/0:47,0:47:99:0,141,255	0/0:57,0:57:100:0,171,255	0/0:54,0:54:100:0,162,255	0/0:46,0:46:99:0,138,255	0/0:41,0:41:99:0,123,255	0/0:41,0:41:99:0,123,255	0/0:60,0:60:100:0,180,255	0/0:58,0:58:100:0,174,255	0/0:76,0:76:100:0,228,255	0/0:103,0:103:100:0,255,255	0/0:81,0:81:100:0,244,255	0/0:63,0:63:100:0,189,255	0/0:67,0:67:100:0,201,255	0/0:71,0:71:100:0,213,255	0/0:76,0:76:100:0,228,255	0/0:69,0:69:100:0,207,255	0/0:94,0:94:100:0,255,255	0/0:73,0:73:100:0,219,255	0/0:70,0:70:100:0,210,255	0/0:74,0:74:100:0,222,255	0/0:88,0:88:100:0,255,255	0/0:67,0:67:100:0,201,255	0/0:75,0:75:100:0,225,255	0/0:77,0:77:100:0,231,255	0/0:97,0:97:100:0,255,255	0/0:109,0:109:100:0,255,255	0/0:77,0:77:100:0,231,255	0/0:72,0:72:100:0,216,255	0/0:76,0:76:100:0,228,255	0/0:116,0:116:100:0,255,255	0/0:126,0:126:100:0,255,255	0/0:101,0:101:100:0,255,255	0/0:90,0:90:100:0,255,255	0/0:82,0:82:100:0,247,255	0/0:76,0:76:100:0,228,255	0/0:81,0:81:100:0,244,255	0/0:68,0:68:100:0,204,255	0/0:87,0:87:100:0,255,255	0/0:68,0:68:100:0,204,255	0/0:79,0:79:100:0,237,255	0/0:77,0:77:100:0,231,255	0/0:102,0:102:100:0,255,255	0/0:77,0:77:100:0,231,255	0/0:88,0:88:100:0,255,255	0/0:87,0:87:100:0,255,255	0/0:83,0:83:100:0,250,255	0/0:79,0:79:100:0,237,255	0/0:88,0:88:100:0,255,255	0/0:75,0:75:100:0,225,255	0/0:96,0:96:100:0,255,255	0/0:100,0:100:100:0,255,255	0/0:72,0:72:100:0,216,255	0/0:109,0:109:100:0,255,255	0/0:122,0:122:100:0,255,255	0/0:70,0:70:100:0,210,255	0/0:56,0:56:100:0,168,255	1/1:0,87:87:100:255,255,0	0/0:107,0:107:100:0,255,255	1/1:0,60:60:100:255,180,0	0/0:91,0:91:100:0,255,255	0/0:108,0:108:100:0,255,255	0/0:81,0:81:100:0,244,255	0/0:86,0:86:100:0,255,255	0/0:86,0:86:100:0,255,255	0/0:98,0:98:100:0,255,255	0/0:90,0:90:100:0,255,255	0/0:94,0:94:100:0,255,255	0/0:72,0:72:100:0,216,255	0/0:87,0:87:100:0,255,255	0/0:101,0:101:100:0,255,255	0/0:97,0:97:100:0,255,255	0/0:64,0:64:100:0,192,255	0/0:86,0:86:100:0,255,255	0/0:72,0:72:100:0,216,255	0/0:67,0:67:100:0,201,255	0/0:125,0:125:100:0,255,255	0/0:77,0:77:100:0,231,255	0/0:83,0:83:100:0,250,255	0/0:53,0:53:99:0,159,255	0/0:55,0:55:100:0,165,255	0/0:81,0:81:100:0,244,255	0/0:95,0:95:100:0,255,255	0/0:89,0:89:100:0,255,255	0/0:136,0:136:100:0,255,255	0/0:53,0:53:99:0,159,255	0/0:76,0:76:100:0,228,255	0/0:109,0:109:100:0,255,255	1/1:0,66:66:100:255,198,0	0/0:74,0:74:100:0,222,255	0/0:100,0:100:100:0,255,255	0/0:82,0:82:100:0,247,255	0/0:85,0:85:100:0,255,255	0/0:104,0:104:100:0,255,255	0/0:80,0:80:100:0,240,255	0/0:67,0:67:100:0,201,255	0/0:62,0:62:100:0,186,255	0/0:64,0:64:100:0,192,255	0/0:62,0:62:100:0,186,255	0/0:80,0:80:100:0,240,255	0/0:75,0:75:100:0,225,255	0/0:80,0:80:100:0,240,255	0/0:72,0:72:100:0,216,255	0/0:104,0:104:100:0,255,255	0/0:105,0:105:100:0,255,255	0/0:63,0:63:100:0,189,255	0/0:68,0:68:100:0,204,255	0/0:66,0:66:100:0,198,255	0/0:41,0:41:99:0,123,255	0/0:63,0:63:100:0,189,255	0/0:81,0:81:100:0,244,255	0/0:61,0:61:100:0,183,255	0/0:71,0:71:100:0,213,255	0/0:63,0:63:100:0,189,255	0/0:188,0:188:100:0,255,255	0/0:215,0:215:100:0,255,255	0/0:69,0:69:100:0,207,255	0/0:149,0:149:100:0,255,255	0/0:160,0:160:100:0,255,255	0/0:285,0:285:100:0,255,255	0/0:89,0:89:100:0,255,255	0/0:90,0:90:100:0,255,255	0/0:78,0:78:100:0,234,255	0/0:110,0:110:100:0,255,255	0/0:80,0:80:100:0,240,255	0/0:72,0:72:100:0,216,255	0/0:67,0:67:100:0,201,255	0/0:62,0:62:100:0,186,255	0/0:85,0:85:100:0,255,255	0/0:86,0:86:100:0,255,255	0/0:53,0:53:99:0,159,255	0/0:66,0:66:100:0,198,255	0/0:91,0:91:100:0,255,255	0/0:116,0:116:100:0,255,255	0/0:80,0:80:100:0,240,255	0/0:159,0:159:100:0,255,255	0/0:78,0:78:100:0,234,255	0/0:73,0:73:100:0,219,255
ARME14_CTG_13	1024124	SARME14_CTG_13_1024124	G	A	.	PASS	AB=0;ABP=0;AC=3;AF=0.011236;AN=267;ANN=A|intergenic_region|MODIFIER|EKO05_007845-EKO05_007846|EKO05_007845-EKO05_007846|intergenic_region|EKO05_007845-EKO05_007846|||n.1024124G>A||||||;AO=220;CIGAR=1X;DPB=20475;DPRA=1.16041;EPP=11.8936;EPPR=1087.22;GTI=0;LEN=1;MEANALT=1;MQM=59.7909;MQMR=59.9541;NS=267;NUMALT=1;ODDS=84.6975;PAIRED=1;PAIREDR=0.998961;PAO=0;PQA=0;PQR=0;PRO=0;QA=7923;QR=732408;RO=20215;RPL=92;RPP=15.8022;RPPR=728.603;RPR=128;RUN=1;SAF=137;SAP=31.7922;SAR=83;SRF=13076;SRP=3789.31;SRR=7139;TYPE=snp;technology.Illumina=1;DP=18048	GT:AD:DP:GQ:PL	0/0:83,0:83:100:0,250,255	0/0:95,0:95:100:0,255,255	0/0:80,0:80:100:0,240,255	0/0:30,0:30:99:0,90,255	0/0:80,0:80:100:0,240,255	0/0:83,0:83:100:0,250,255	0/0:120,0:120:100:0,255,255	0/0:98,0:98:100:0,255,255	0/0:140,0:140:100:0,255,255	0/0:77,0:77:100:0,231,255	0/0:130,0:130:100:0,255,255	0/0:85,0:85:100:0,255,255	0/0:44,0:44:99:0,132,255	0/0:56,0:56:100:0,168,255	0/0:85,0:85:100:0,255,255	0/0:57,0:57:100:0,171,255	0/0:65,0:65:100:0,195,255	0/0:50,0:50:99:0,150,255	0/0:74,0:74:100:0,222,255	0/0:73,0:73:100:0,219,255	0/0:58,0:58:100:0,174,255	0/0:47,0:47:99:0,141,255	0/0:59,0:59:100:0,177,255	0/0:76,0:76:100:0,228,255	0/0:58,0:58:100:0,174,255	0/0:42,0:42:99:0,126,255	0/0:70,0:70:100:0,210,255	0/0:55,0:55:100:0,165,255	0/0:112,0:112:100:0,255,255	0/0:63,0:63:100:0,189,255	0/0:54,0:54:100:0,162,255	0/0:63,0:63:100:0,189,255	0/0:61,0:61:100:0,183,255	0/0:71,0:71:100:0,213,255	0/0:61,0:61:100:0,183,255	0/0:71,0:71:100:0,213,255	0/0:61,0:61:100:0,183,255	0/0:74,0:74:100:0,222,255	0/0:56,0:56:100:0,168,255	0/0:52,0:52:99:0,156,255	0/0:55,0:55:100:0,165,255	0/0:47,0:47:99:0,141,255	0/0:50,0:50:99:0,150,255	0/0:65,0:65:100:0,195,255	0/0:80,0:80:100:0,240,255	0/0:69,0:69:100:0,207,255	0/0:46,0:46:99:0,138,255	0/0:104,0:104:100:0,255,255	0/0:69,0:69:100:0,207,255	0/0:285,0:285:100:0,255,255	0/0:60,0:60:100:0,180,255	0/0:41,0:41:99:0,123,255	0/0:70,0:70:100:0,210,255	0/0:60,0:60:100:0,180,255	0/0:51,0:51:99:0,153,255	0/0:59,0:59:100:0,177,255	0/0:62,0:62:100:0,186,255	0/0:49,0:49:99:0,147,255	0/0:50,0:50:99:0,150,255	0/0:56,0:56:100:0,168,255	0/0:77,0:77:100:0,231,255	0/0:59,0:59:100:0,177,255	0/0:43,0:43:99:0,129,255	0/0:55,0:55:100:0,165,255	0/0:53,0:53:99:0,159,255	0/0:45,0:45:99:0,135,255	0/0:50,0:50:99:0,150,255	0/0:45,0:45:99:0,135,255	0/0:62,1:63:99:0,153,255	0/0:109,0:109:100:0,255,255	0/0:42,0:42:99:0,126,255	0/0:44,0:44:99:0,132,255	0/0:47,0:47:99:0,141,255	0/0:57,0:57:100:0,171,255	0/0:78,0:78:100:0,234,255	0/0:55,0:55:100:0,165,255	0/0:77,0:77:100:0,231,255	0/0:58,0:58:100:0,174,255	0/0:61,0:61:100:0,183,255	0/0:57,0:57:100:0,171,255	0/0:66,0:66:100:0,198,255	0/0:73,0:73:100:0,219,255	0/0:48,0:48:99:0,144,255	0/0:76,0:76:100:0,228,255	0/0:72,0:72:100:0,216,255	0/0:57,0:57:100:0,171,255	0/0:74,0:74:100:0,222,255	0/0:49,0:49:99:0,147,255	0/0:67,0:67:100:0,201,255	0/0:68,0:68:100:0,204,255	0/0:58,0:58:100:0,174,255	0/0:74,0:74:100:0,222,255	0/0:72,0:72:100:0,216,255	0/0:48,0:48:99:0,144,255	0/0:62,0:62:100:0,186,255	0/0:50,0:50:99:0,150,255	0/0:51,0:51:99:0,153,255	0/0:40,0:40:99:0,120,255	0/0:44,0:44:99:0,132,255	0/0:59,0:59:100:0,177,255	0/0:58,0:58:100:0,174,255	0/0:78,0:78:100:0,234,255	0/0:98,0:98:100:0,255,255	0/0:78,0:78:100:0,234,255	0/0:63,0:63:100:0,189,255	0/0:65,0:65:100:0,195,255	0/0:70,0:70:100:0,210,255	0/0:76,0:76:100:0,228,255	0/0:65,0:65:100:0,195,255	0/0:97,0:97:100:0,255,255	0/0:74,0:74:100:0,222,255	0/0:68,0:68:100:0,204,255	0/0:72,0:72:100:0,216,255	0/0:89,0:89:100:0,255,255	0/0:70,0:70:100:0,210,255	0/0:72,0:72:100:0,216,255	0/0:75,0:75:100:0,225,255	0/0:99,0:99:100:0,255,255	0/0:111,0:111:100:0,255,255	0/0:79,0:79:100:0,237,255	0/0:69,0:69:100:0,207,255	0/0:83,0:83:100:0,250,255	0/0:117,0:117:100:0,255,255	0/0:136,0:136:100:0,255,255	0/0:98,0:98:100:0,255,255	0/0:94,0:94:100:0,255,255	0/0:86,0:86:100:0,255,255	0/0:77,0:77:100:0,231,255	0/0:85,0:85:100:0,255,255	0/0:65,0:65:100:0,195,255	0/0:91,0:91:100:0,255,255	0/0:71,0:71:100:0,213,255	0/0:80,0:80:100:0,240,255	0/0:81,0:81:100:0,244,255	0/0:103,0:103:100:0,255,255	0/0:72,0:72:100:0,216,255	0/0:84,0:84:100:0,253,255	0/0:85,0:85:100:0,255,255	0/0:82,0:82:100:0,247,255	0/0:87,0:87:100:0,255,255	0/0:98,0:98:100:0,255,255	0/0:78,0:78:100:0,234,255	0/0:87,0:87:100:0,255,255	0/0:107,0:107:100:0,255,255	0/0:73,0:73:100:0,219,255	0/0:111,0:111:100:0,255,255	0/0:116,0:116:100:0,255,255	0/0:68,0:68:100:0,204,255	0/0:67,0:67:100:0,201,255	1/1:0,85:85:100:255,255,0	0/0:111,0:111:100:0,255,255	1/1:0,65:65:100:255,195,0	0/0:89,0:89:100:0,255,255	0/0:107,0:107:100:0,255,255	0/0:77,0:77:100:0,231,255	0/0:84,0:84:100:0,253,255	0/0:81,0:81:100:0,244,255	0/0:100,0:100:100:0,255,255	0/0:89,0:89:100:0,255,255	0/0:98,0:98:100:0,255,255	0/0:74,0:74:100:0,222,255	0/0:89,0:89:100:0,255,255	0/0:104,0:104:100:0,255,255	0/0:103,0:103:100:0,255,255	0/0:67,0:67:100:0,201,255	0/0:86,0:86:100:0,255,255	0/0:70,0:70:100:0,210,255	0/0:66,0:66:100:0,198,255	0/0:123,0:123:100:0,255,255	0/0:70,0:70:100:0,210,255	0/0:83,0:83:100:0,250,255	0/0:60,0:60:100:0,180,255	0/0:56,0:56:100:0,168,255	0/0:77,0:77:100:0,231,255	0/0:95,0:95:100:0,255,255	0/0:98,0:98:100:0,255,255	0/0:141,0:141:100:0,255,255	0/0:53,0:53:99:0,159,255	0/0:75,0:75:100:0,225,255	0/0:105,0:105:100:0,255,255	1/1:0,67:67:100:255,201,0	0/0:81,0:81:100:0,244,255	0/0:97,0:97:100:0,255,255	0/0:82,0:82:100:0,247,255	0/0:87,0:87:100:0,255,255	0/0:102,0:102:100:0,255,255	0/0:83,0:83:100:0,250,255	0/0:72,0:72:100:0,216,255	0/0:65,0:65:100:0,195,255	0/0:75,0:75:100:0,225,255	0/0:61,0:61:100:0,183,255	0/0:81,0:81:100:0,244,255	0/0:70,0:70:100:0,210,255	0/0:75,0:75:100:0,225,255	0/0:72,0:72:100:0,216,255	0/0:101,0:101:100:0,255,255	0/0:110,0:110:100:0,255,255	0/0:70,0:70:100:0,210,255	0/0:70,0:70:100:0,210,255	0/0:65,0:65:100:0,195,255	0/0:41,0:41:99:0,123,255	0/0:60,0:60:100:0,180,255	0/0:83,0:83:100:0,250,255	0/0:63,0:63:100:0,189,255	0/0:71,0:71:100:0,213,255	0/0:64,0:64:100:0,192,255	0/0:188,0:188:100:0,255,255	0/0:222,0:222:100:0,255,255	0/0:67,0:67:100:0,201,255	0/0:152,0:152:100:0,255,255	0/0:160,1:161:100:0,255,255	0/0:274,0:274:100:0,255,255	0/0:86,0:86:100:0,255,255	0/0:92,0:92:100:0,255,255	0/0:82,0:82:100:0,247,255	0/0:101,0:101:100:0,255,255	0/0:90,0:90:100:0,255,255	0/0:79,0:79:100:0,237,255	0/0:67,0:67:100:0,201,255	0/0:67,0:67:100:0,201,255	0/0:89,0:89:100:0,255,255	0/0:87,0:87:100:0,255,255	0/0:51,0:51:99:0,153,255	0/0:60,0:60:100:0,180,255	0/0:89,0:89:100:0,255,255	0/0:120,0:120:100:0,255,255	0/0:88,0:88:100:0,255,255	0/0:150,0:150:100:0,255,255	0/0:81,0:81:100:0,244,255	0/0:68,0:68:100:0,204,255
ARME14_CTG_13	1026404	SARME14_CTG_13_1026404	A	G	.	PASS	AB=0;ABP=0;AC=34;AF=0.127341;AN=267;ANN=G|intergenic_region|MODIFIER|EKO05_007845-EKO05_007846|EKO05_007845-EKO05_007846|intergenic_region|EKO05_007845-EKO05_007846|||n.1026404A>G||||||;AO=3016;CIGAR=1X;DPB=23736;DPRA=1.06441;EPP=30.6692;EPPR=11.8419;GTI=0;LEN=1;MEANALT=1.29167;MQM=59.9131;MQMR=59.8646;NS=267;NUMALT=1;ODDS=118.051;PAIRED=0.999668;PAIREDR=0.998984;PAO=0;PQA=0;PQR=0;PRO=0;QA=108617;QR=745179;RO=20678;RPL=1440;RPP=16.3271;RPPR=168.673;RPR=1576;RUN=1;SAF=1486;SAP=4.40419;SAR=1530;SRF=10299;SRP=3.68239;SRR=10379;TYPE=snp;technology.Illumina=1;DP=21124	GT:AD:DP:GQ:PL	0/0:87,0:87:100:0,255,255	0/0:92,0:92:100:0,255,255	0/0:94,0:94:100:0,255,255	0/0:43,0:43:99:0,129,255	0/0:92,1:93:100:0,244,255	1/1:0,94:94:100:255,255,0	1/1:2,126:128:100:255,255,0	1/1:0,121:121:100:255,255,0	0/0:104,1:105:100:0,255,255	0/0:100,0:100:100:0,255,255	0/0:119,0:119:100:0,255,255	0/0:88,11:99:99:98,0,255	0/0:57,0:57:100:0,171,255	0/0:69,0:69:100:0,207,255	0/0:73,0:73:100:0,219,255	0/0:74,0:74:100:0,222,255	0/0:72,0:72:100:0,216,255	0/0:56,0:56:100:0,168,255	0/0:100,0:100:100:0,255,255	0/0:87,0:87:100:0,255,255	0/0:73,0:73:100:0,219,255	0/0:71,0:71:100:0,213,255	0/0:90,0:90:100:0,255,255	0/0:63,0:63:100:0,189,255	0/0:47,0:47:99:0,141,255	0/0:76,0:76:100:0,228,255	0/0:65,0:65:100:0,195,255	0/0:82,0:82:100:0,247,255	0/0:87,0:87:100:0,255,255	0/0:62,0:62:100:0,186,255	0/0:71,0:71:100:0,213,255	0/0:39,0:39:99:0,117,255	0/0:57,0:57:100:0,171,255	1/1:0,66:66:100:255,198,0	1/1:0,85:85:100:255,255,0	0/0:54,0:54:100:0,162,255	1/1:0,77:77:100:255,231,0	1/1:0,133:133:100:255,255,0	1/1:0,56:56:100:255,168,0	0/0:50,0:50:99:0,150,255	0/0:67,0:67:100:0,201,255	0/0:84,0:84:100:0,253,255	0/0:61,0:61:100:0,183,255	0/0:69,0:69:100:0,207,255	0/0:101,0:101:100:0,255,255	0/0:70,0:70:100:0,210,255	0/0:63,0:63:100:0,189,255	0/0:135,0:135:100:0,255,255	0/0:79,0:79:100:0,237,255	0/0:323,0:323:100:0,255,255	0/0:69,0:69:100:0,207,255	0/0:57,0:57:100:0,171,255	0/0:94,0:94:100:0,255,255	0/0:69,0:69:100:0,207,255	0/0:44,0:44:99:0,132,255	0/0:79,0:79:100:0,237,255	0/0:86,0:86:100:0,255,255	0/0:77,0:77:100:0,231,255	0/0:80,0:80:100:0,240,255	0/0:78,0:78:100:0,234,255	0/0:80,0:80:100:0,240,255	0/0:67,0:67:100:0,201,255	0/0:67,0:67:100:0,201,255	0/0:56,0:56:100:0,168,255	0/0:60,0:60:100:0,180,255	0/0:48,1:49:99:0,111,255	0/0:55,0:55:100:0,165,255	0/0:41,0:41:99:0,123,255	0/0:70,0:70:100:0,210,255	0/0:121,0:121:100:0,255,255	1/1:0,51:51:99:255,153,0	0/0:44,0:44:99:0,132,255	1/1:0,55:55:100:255,165,0	1/1:0,83:83:100:255,250,0	0/0:90,0:90:100:0,255,255	0/0:69,0:69:100:0,207,255	0/0:75,0:75:100:0,225,255	0/0:73,0:73:100:0,219,255	0/0:64,0:64:100:0,192,255	0/0:77,0:77:100:0,231,255	0/0:60,0:60:100:0,180,255	0/0:74,0:74:100:0,222,255	0/0:69,0:69:100:0,207,255	0/0:60,0:60:100:0,180,255	0/0:77,0:77:100:0,231,255	0/0:64,0:64:100:0,192,255	0/0:68,0:68:100:0,204,255	0/0:66,0:66:100:0,198,255	0/0:76,0:76:100:0,228,255	0/0:78,0:78:100:0,234,255	0/0:57,0:57:100:0,171,255	1/1:0,88:88:100:255,255,0	1/1:0,80:80:100:255,240,0	0/0:68,0:68:100:0,204,255	0/0:78,0:78:100:0,234,255	0/0:65,0:65:100:0,195,255	1/1:0,79:79:100:255,237,0	1/1:0,65:65:100:255,195,0	1/1:0,83:83:100:255,250,0	0/0:67,0:67:100:0,201,255	0/0:82,0:82:100:0,247,255	0/0:96,0:96:100:0,255,255	0/0:101,0:101:100:0,255,255	0/0:71,0:71:100:0,213,255	0/0:72,0:72:100:0,216,255	0/0:87,0:87:100:0,255,255	0/0:86,0:86:100:0,255,255	0/0:96,0:96:100:0,255,255	0/0:73,0:73:100:0,219,255	1/1:0,94:94:100:255,255,0	0/0:90,0:90:100:0,255,255	0/0:95,0:95:100:0,255,255	0/0:86,0:86:100:0,255,255	0/0:98,0:98:100:0,255,255	0/0:93,0:93:100:0,255,255	0/0:82,0:82:100:0,247,255	0/0:72,0:72:100:0,216,255	0/0:107,0:107:100:0,255,255	0/0:146,0:146:100:0,255,255	0/0:86,0:86:100:0,255,255	0/0:91,0:91:100:0,255,255	0/0:90,0:90:100:0,255,255	0/0:132,0:132:100:0,255,255	0/0:136,0:136:100:0,255,255	0/0:122,0:122:100:0,255,255	0/0:100,0:100:100:0,255,255	0/0:129,0:129:100:0,255,255	0/0:87,0:87:100:0,255,255	0/0:79,0:79:100:0,237,255	0/0:100,0:100:100:0,255,255	0/0:80,0:80:100:0,240,255	0/0:100,0:100:100:0,255,255	0/0:83,0:83:100:0,250,255	0/0:94,0:94:100:0,255,255	0/0:104,0:104:100:0,255,255	0/0:81,0:81:100:0,244,255	0/0:120,0:120:100:0,255,255	0/0:122,0:122:100:0,255,255	0/0:99,0:99:100:0,255,255	0/0:122,0:122:100:0,255,255	0/0:104,0:104:100:0,255,255	0/0:80,0:80:100:0,240,255	0/0:119,0:119:100:0,255,255	0/0:100,0:100:100:0,255,255	0/0:82,0:82:100:0,247,255	0/0:117,0:117:100:0,255,255	0/0:144,0:144:100:0,255,255	0/0:75,0:75:100:0,225,255	0/0:55,1:56:99:0,133,255	0/0:69,0:69:100:0,207,255	0/0:113,0:113:100:0,255,255	0/0:79,0:79:100:0,237,255	0/0:119,0:119:100:0,255,255	0/0:120,0:120:100:0,255,255	0/0:107,0:107:100:0,255,255	0/0:106,0:106:100:0,255,255	0/0:95,0:95:100:0,255,255	0/0:108,0:108:100:0,255,255	0/0:96,0:96:100:0,255,255	0/0:127,1:128:100:0,255,255	0/0:69,0:69:100:0,207,255	0/0:103,0:103:100:0,255,255	0/0:115,0:115:100:0,255,255	0/0:137,0:137:100:0,255,255	1/1:0,91:91:100:255,255,0	1/1:0,106:106:100:255,255,0	1/1:0,106:106:100:255,255,0	1/1:0,92:92:100:255,255,0	0/0:131,0:131:100:0,255,255	0/0:116,0:116:100:0,255,255	0/0:106,0:106:100:0,255,255	0/0:110,0:110:100:0,255,255	0/0:61,0:61:100:0,183,255	0/0:116,0:116:100:0,255,255	0/0:89,0:89:100:0,255,255	0/0:94,0:94:100:0,255,255	0/0:150,0:150:100:0,255,255	0/0:65,0:65:100:0,195,255	0/0:98,0:98:100:0,255,255	0/0:128,0:128:100:0,255,255	0/0:84,0:84:100:0,253,255	0/0:119,0:119:100:0,255,255	1/1:0,105:105:100:255,255,0	1/1:0,90:90:100:255,255,0	0/0:118,0:118:100:0,255,255	1/1:0,107:107:100:255,255,0	1/1:0,90:90:100:255,255,0	0/0:75,0:75:100:0,225,255	1/1:0,88:88:100:255,255,0	1/1:0,69:69:100:255,207,0	1/1:0,87:87:100:255,255,0	1/1:0,96:96:100:255,255,0	1/1:0,92:92:100:255,255,0	1/1:0,85:85:100:255,255,0	1/1:1,117:118:100:255,255,0	0/0:134,0:134:100:0,255,255	0/0:139,0:139:100:0,255,255	0/0:89,0:89:100:0,255,255	0/0:82,0:82:100:0,247,255	0/0:69,0:69:100:0,207,255	0/0:58,0:58:100:0,174,255	0/0:82,0:82:100:0,247,255	0/0:109,0:109:100:0,255,255	0/0:96,0:96:100:0,255,255	0/0:108,0:108:100:0,255,255	0/0:81,0:81:100:0,244,255	0/0:198,0:198:100:0,255,255	0/0:245,0:245:100:0,255,255	0/0:52,0:52:99:0,156,255	0/0:182,1:183:100:0,255,255	0/0:184,0:184:100:0,255,255	0/0:285,1:286:100:0,255,255	0/0:101,0:101:100:0,255,255	0/0:84,0:84:100:0,253,255	0/0:103,0:103:100:0,255,255	0/0:134,0:134:100:0,255,255	0/0:84,0:84:100:0,253,255	0/0:111,1:112:100:0,255,255	0/0:92,0:92:100:0,255,255	0/0:84,0:84:100:0,253,255	0/0:106,0:106:100:0,255,255	0/0:110,0:110:100:0,255,255	0/0:66,0:66:100:0,198,255	0/0:66,0:66:100:0,198,255	0/0:115,0:115:100:0,255,255	0/0:120,0:120:100:0,255,255	0/0:86,0:86:100:0,255,255	0/0:178,0:178:100:0,255,255	0/0:74,0:74:100:0,222,255	0/0:86,0:86:100:0,255,255
ARME14_CTG_13	1089189	SARME14_CTG_13_1089189	G	T	.	PASS	AB=0;ABP=0;AC=3;AF=0.011236;AN=267;ANN=T|missense_variant|MODERATE|EKO05_007864-T1.cds|GENE_EKO05_007864-T1.cds|transcript|EKO05_007864-T1|protein_coding|1/2|c.251G>T|p.Gly84Val|251/984|251/984|84/327||,T|upstream_gene_variant|MODIFIER|EKO05_007861-T1.cds|GENE_EKO05_007861-T1.cds|transcript|EKO05_007861-T1|protein_coding||c.-4975C>A|||||4975|,T|downstream_gene_variant|MODIFIER|EKO05_007862-T1.cds|GENE_EKO05_007862-T1.cds|transcript|EKO05_007862-T1|protein_coding||c.*2858G>T|||||2858|,T|downstream_gene_variant|MODIFIER|EKO05_007863-T1.cds|GENE_EKO05_007863-T1.cds|transcript|EKO05_007863-T1|protein_coding||c.*779G>T|||||779|,T|intragenic_variant|MODIFIER|MRPL10|EKO05_007864|gene_variant|EKO05_007864|||n.1089189G>T||||||;AO=379;CIGAR=1X;DPB=26409;DPRA=1.11466;EPP=3.15354;EPPR=13.0034;GTI=0;LEN=1;MEANALT=1.12;MQM=60;MQMR=59.9959;NS=267;NUMALT=1;ODDS=36.1811;PAIRED=1;PAIREDR=0.998539;PAO=0;PQA=0;PQR=0;PRO=0;QA=13035;QR=946278;RO=26014;RPL=195;RPP=3.70357;RPPR=37.6297;RPR=184;RUN=1;SAF=143;SAP=52.5646;SAR=236;SRF=10489;SRP=2120;SRR=15525;TYPE=snp;technology.Illumina=1;DP=24184	GT:AD:DP:GQ:PL	0/0:60,0:60:100:0,180,255	0/0:66,0:66:100:0,198,255	0/0:79,0:79:100:0,237,255	0/0:43,0:43:99:0,129,255	0/0:93,0:93:100:0,255,255	0/0:71,0:71:100:0,213,255	0/0:101,0:101:100:0,255,255	0/0:63,0:63:100:0,189,255	0/0:113,0:113:100:0,255,255	0/0:46,0:46:99:0,138,255	0/0:123,0:123:100:0,255,255	0/0:91,2:93:100:0,207,255	0/0:46,0:46:99:0,138,255	0/0:88,0:88:100:0,255,255	0/0:99,0:99:100:0,255,255	0/0:78,0:78:100:0,234,255	0/0:123,0:123:100:0,255,255	0/0:95,0:95:100:0,255,255	0/0:130,0:130:100:0,255,255	0/0:103,0:103:100:0,255,255	0/0:87,0:87:100:0,255,255	0/0:98,0:98:100:0,255,255	0/0:87,0:87:100:0,255,255	0/0:92,0:92:100:0,255,255	0/0:63,0:63:100:0,189,255	0/0:75,0:75:100:0,225,255	0/0:108,0:108:100:0,255,255	0/0:63,0:63:100:0,189,255	0/0:106,0:106:100:0,255,255	0/0:93,0:93:100:0,255,255	0/0:100,1:101:100:0,255,255	0/0:71,0:71:100:0,213,255	0/0:115,0:115:100:0,255,255	0/0:97,0:97:100:0,255,255	0/0:94,0:94:100:0,255,255	0/0:92,0:92:100:0,255,255	0/0:83,0:83:100:0,250,255	0/0:89,0:89:100:0,255,255	0/0:90,1:91:100:0,238,255	0/0:74,0:74:100:0,222,255	0/0:87,0:87:100:0,255,255	0/0:100,0:100:100:0,255,255	0/0:73,0:73:100:0,219,255	0/0:77,0:77:100:0,231,255	0/0:103,0:103:100:0,255,255	0/0:92,0:92:100:0,255,255	0/0:70,0:70:100:0,210,255	0/0:82,0:82:100:0,247,255	0/0:92,0:92:100:0,255,255	0/0:430,0:430:100:0,255,255	0/0:81,0:81:100:0,244,255	0/0:78,0:78:100:0,234,255	0/0:110,0:110:100:0,255,255	0/0:94,0:94:100:0,255,255	0/0:88,0:88:100:0,255,255	0/0:72,0:72:100:0,216,255	0/0:102,0:102:100:0,255,255	0/0:90,0:90:100:0,255,255	0/0:102,0:102:100:0,255,255	0/0:78,0:78:100:0,234,255	0/0:79,0:79:100:0,237,255	0/0:65,0:65:100:0,195,255	0/0:80,0:80:100:0,240,255	0/0:78,0:78:100:0,234,255	0/0:69,0:69:100:0,207,255	0/0:63,0:63:100:0,189,255	0/0:66,0:66:100:0,198,255	0/0:80,0:80:100:0,240,255	0/0:91,0:91:100:0,255,255	0/0:148,0:148:100:0,255,255	0/0:80,0:80:100:0,240,255	0/0:66,0:66:100:0,198,255	0/0:89,0:89:100:0,255,255	0/0:91,0:91:100:0,255,255	0/0:128,0:128:100:0,255,255	0/0:77,0:77:100:0,231,255	0/0:85,0:85:100:0,255,255	0/0:96,0:96:100:0,255,255	0/0:98,0:98:100:0,255,255	0/0:98,0:98:100:0,255,255	0/0:92,0:92:100:0,255,255	0/0:114,0:114:100:0,255,255	0/0:71,0:71:100:0,213,255	0/0:83,0:83:100:0,250,255	0/0:130,0:130:100:0,255,255	0/0:88,0:88:100:0,255,255	0/0:99,0:99:100:0,255,255	0/0:94,0:94:100:0,255,255	0/0:107,0:107:100:0,255,255	0/0:111,1:112:100:0,255,255	0/0:89,0:89:100:0,255,255	0/0:81,0:81:100:0,244,255	0/0:105,0:105:100:0,255,255	0/0:63,0:63:100:0,189,255	0/0:117,0:117:100:0,255,255	0/0:86,0:86:100:0,255,255	0/0:75,0:75:100:0,225,255	0/0:78,0:78:100:0,234,255	0/0:92,0:92:100:0,255,255	0/0:72,0:72:100:0,216,255	0/0:95,0:95:100:0,255,255	0/0:104,0:104:100:0,255,255	0/0:139,0:139:100:0,255,255	0/0:102,0:102:100:0,255,255	0/0:119,0:119:100:0,255,255	0/0:94,0:94:100:0,255,255	0/0:133,0:133:100:0,255,255	0/0:100,1:101:100:0,255,255	0/0:109,0:109:100:0,255,255	0/0:121,0:121:100:0,255,255	0/0:123,0:123:100:0,255,255	0/0:88,0:88:100:0,255,255	0/0:104,0:104:100:0,255,255	0/0:120,0:120:100:0,255,255	0/0:124,0:124:100:0,255,255	0/0:113,0:113:100:0,255,255	0/0:102,0:102:100:0,255,255	0/0:140,0:140:100:0,255,255	0/0:155,0:155:100:0,255,255	0/0:103,0:103:100:0,255,255	0/0:106,0:106:100:0,255,255	0/0:122,0:122:100:0,255,255	0/0:150,0:150:100:0,255,255	0/0:159,0:159:100:0,255,255	0/0:166,0:166:100:0,255,255	0/0:152,0:152:100:0,255,255	0/0:117,1:118:100:0,255,255	0/0:136,0:136:100:0,255,255	0/0:93,0:93:100:0,255,255	0/0:114,0:114:100:0,255,255	0/0:135,0:135:100:0,255,255	0/0:110,0:110:100:0,255,255	0/0:117,1:118:100:0,255,255	0/0:91,0:91:100:0,255,255	0/0:152,1:153:100:0,255,255	0/0:119,0:119:100:0,255,255	0/0:137,0:137:100:0,255,255	0/0:134,0:134:100:0,255,255	0/0:111,0:111:100:0,255,255	0/0:155,1:156:100:0,255,255	0/0:145,0:145:100:0,255,255	0/0:107,0:107:100:0,255,255	0/0:128,0:128:100:0,255,255	1/1:0,128:128:100:255,255,0	1/1:0,128:128:100:255,255,0	0/0:150,1:151:100:0,255,255	0/0:100,1:101:100:0,255,255	1/1:0,99:99:100:255,255,0	0/0:77,0:77:100:0,231,255	0/0:121,1:122:100:0,255,255	0/0:139,1:140:100:0,255,255	0/0:118,0:118:100:0,255,255	0/0:131,0:131:100:0,255,255	0/0:124,0:124:100:0,255,255	0/0:110,0:110:100:0,255,255	0/0:122,0:122:100:0,255,255	0/0:114,0:114:100:0,255,255	0/0:113,0:113:100:0,255,255	0/0:106,0:106:100:0,255,255	0/0:135,0:135:100:0,255,255	0/0:96,0:96:100:0,255,255	0/0:143,0:143:100:0,255,255	0/0:133,0:133:100:0,255,255	0/0:121,0:121:100:0,255,255	0/0:176,0:176:100:0,255,255	0/0:116,0:116:100:0,255,255	0/0:134,0:134:100:0,255,255	0/0:109,0:109:100:0,255,255	0/0:131,0:131:100:0,255,255	0/0:146,0:146:100:0,255,255	0/0:153,0:153:100:0,255,255	0/0:95,0:95:100:0,255,255	0/0:96,0:96:100:0,255,255	0/0:146,0:146:100:0,255,255	0/0:101,0:101:100:0,255,255	0/0:102,1:103:100:0,255,255	0/0:188,0:188:100:0,255,255	0/0:65,0:65:100:0,195,255	0/0:108,0:108:100:0,255,255	0/0:119,0:119:100:0,255,255	0/0:119,0:119:100:0,255,255	0/0:125,0:125:100:0,255,255	0/0:101,0:101:100:0,255,255	0/0:125,0:125:100:0,255,255	0/0:131,0:131:100:0,255,255	0/0:119,0:119:100:0,255,255	0/0:116,0:116:100:0,255,255	0/0:121,0:121:100:0,255,255	0/0:109,0:109:100:0,255,255	0/0:95,0:95:100:0,255,255	0/0:98,0:98:100:0,255,255	0/0:121,0:121:100:0,255,255	0/0:133,0:133:100:0,255,255	0/0:140,0:140:100:0,255,255	0/0:105,0:105:100:0,255,255	0/0:143,0:143:100:0,255,255	0/0:139,0:139:100:0,255,255	0/0:115,0:115:100:0,255,255	0/0:112,0:112:100:0,255,255	0/0:121,0:121:100:0,255,255	0/0:72,0:72:100:0,216,255	0/0:127,0:127:100:0,255,255	0/0:139,0:139:100:0,255,255	0/0:150,0:150:100:0,255,255	0/0:109,0:109:100:0,255,255	0/0:97,0:97:100:0,255,255	0/0:198,0:198:100:0,255,255	0/0:203,0:203:100:0,255,255	0/0:62,0:62:100:0,186,255	0/0:168,1:169:100:0,255,255	0/0:146,0:146:100:0,255,255	0/0:188,1:189:100:0,255,255	0/0:66,0:66:100:0,198,255	0/0:52,0:52:99:0,156,255	0/0:49,0:49:99:0,147,255	0/0:92,1:93:100:0,244,255	0/0:67,0:67:100:0,201,255	0/0:45,0:45:99:0,135,255	0/0:58,0:58:100:0,174,255	0/0:66,0:66:100:0,198,255	0/0:77,0:77:100:0,231,255	0/0:83,0:83:100:0,250,255	0/0:83,0:83:100:0,250,255	0/0:60,0:60:100:0,180,255	0/0:45,0:45:99:0,135,255	0/0:82,1:83:100:0,213,255	0/0:67,0:67:100:0,201,255	0/0:117,0:117:100:0,255,255	0/0:45,0:45:99:0,135,255	0/0:64,0:64:100:0,192,255
ARME14_CTG_13	1095630	SARME14_CTG_13_1095630	CGTCCCCCCCCCCCGGCTG	.	.	PASS	AB=0;ABP=0;AC=247;AF=0.932075;AN=265;ANN=CGTCCCCCCCCCCCCCGGCTG|upstream_gene_variant|MODIFIER|EKO05_007865-T1.cds|GENE_EKO05_007865-T1.cds|transcript|EKO05_007865-T1|protein_coding||c.-785_-784insCC|||||784|,CGTCCCCCCCCCCCCCGGCTG|intergenic_region|MODIFIER|MRPL10-EKO05_007865|EKO05_007864-EKO05_007865|intergenic_region|EKO05_007864-EKO05_007865|||n.1095643_1095644insCC||||||;AO=6099;CIGAR=3M2I16M;DPB=16351.9;DPRA=12.9988;EPP=26.1616;EPPR=4.37279;GTI=20;LEN=2;MEANALT=9.10317;MQM=59.9992;MQMR=60;NS=265;NUMALT=1;ODDS=188.953;PAIRED=0.999344;PAIREDR=1;PAO=986.067;PQA=30251.3;PQR=31221.3;PRO=1018.07;QA=144086;QR=14161;RO=408;RPL=3073;RPP=3.79679;RPPR=3.7767;RPR=3026;RUN=1;SAF=225;SAP=11364.6;SAR=5874;SRF=148;SRP=69.7724;SRR=260;TYPE=ins;technology.Illumina=1;DP=5826	GT:AD:DP:GQ:PL	0/0:8:8:99:0	0/0:12:12:99:0	0/0:10:10:99:0	0/0:4:4:94:0	0/0:5:5:96:0	0/0:10:10:99:0	0/0:2:2:79:0	0/0:3:3:88:0	0/0:4:4:94:0	0/0:6:6:98:0	0/0:11:11:99:0	0/0:9:9:99:0	0/0:5:5:96:0	0/0:19:19:99:0	0/0:22:22:99:0	0/0:21:21:99:0	0/0:20:20:99:0	0/0:24:24:99:0	0/0:36:36:99:0	0/0:29:29:99:0	0/0:34:34:99:0	0/0:19:19:99:0	0/0:15:15:99:0	0/0:28:28:99:0	0/0:24:24:99:0	0/0:22:22:99:0	0/0:30:30:99:0	0/0:26:26:99:0	0/0:29:29:99:0	0/0:28:28:99:0	0/0:21:21:99:0	0/0:24:24:99:0	0/0:28:28:99:0	0/0:25:25:99:0	0/0:22:22:99:0	0/0:31:31:99:0	0/0:31:31:99:0	0/0:21:21:99:0	0/0:21:21:99:0	0/0:16:16:99:0	0/0:15:15:99:0	0/0:28:28:99:0	0/0:11:11:99:0	0/0:19:19:99:0	0/0:21:21:99:0	0/0:11:11:99:0	0/0:18:18:99:0	0/0:23:23:99:0	0/0:16:16:99:0	0/0:117:117:100:0	0/0:36:36:99:0	0/0:16:16:99:0	0/0:31:31:99:0	0/0:21:21:99:0	0/0:20:20:99:0	0/0:20:20:99:0	0/0:26:26:99:0	0/0:18:18:99:0	0/0:31:31:99:0	0/0:25:25:99:0	0/0:25:25:99:0	0/0:20:20:99:0	0/0:21:21:99:0	0/0:20:20:99:0	0/0:26:26:99:0	0/0:16:16:99:0	0/0:20:20:99:0	0/0:16:16:99:0	0/0:22:22:99:0	0/0:48:48:99:0	0/0:22:22:99:0	0/0:17:17:99:0	0/0:15:15:99:0	0/0:22:22:99:0	0/0:28:28:99:0	0/0:26:26:99:0	0/0:19:19:99:0	0/0:28:28:99:0	0/0:28:28:99:0	0/0:34:34:99:0	0/0:24:24:99:0	0/0:20:20:99:0	0/0:24:24:99:0	0/0:25:25:99:0	0/0:25:25:99:0	0/0:21:21:99:0	0/0:30:30:99:0	0/0:20:20:99:0	0/0:27:27:99:0	0/0:29:29:99:0	0/0:25:25:99:0	0/0:23:23:99:0	0/0:33:33:99:0	0/0:19:19:99:0	0/0:24:24:99:0	0/0:23:23:99:0	0/0:20:20:99:0	0/0:15:15:99:0	0/0:23:23:99:0	0/0:29:29:99:0	0/0:26:26:99:0	0/0:43:43:99:0	0/0:28:28:99:0	0/0:25:25:99:0	0/0:30:30:99:0	0/0:19:19:99:0	0/0:34:34:99:0	0/0:28:28:99:0	0/0:26:26:99:0	0/0:27:27:99:0	0/0:34:34:99:0	0/0:34:34:99:0	0/0:25:25:99:0	0/0:28:28:99:0	0/0:32:32:99:0	0/0:21:21:99:0	0/0:25:25:99:0	0/0:34:34:99:0	0/0:42:42:99:0	0/0:14:14:99:0	0/0:32:32:99:0	0/0:33:33:99:0	0/0:38:38:99:0	0/0:30:30:99:0	0/0:46:46:99:0	0/0:50:50:99:0	0/0:55:55:100:0	0/0:32:32:99:0	0/0:24:24:99:0	0/0:28:28:99:0	0/0:38:38:99:0	0/0:27:27:99:0	0/0:34:34:99:0	0/0:18:18:99:0	0/0:37:37:99:0	0/0:17:17:99:0	0/0:31:31:99:0	0/0:50:50:99:0	0/0:40:40:99:0	0/0:30:30:99:0	0/0:28:28:99:0	0/0:29:29:99:0	0/0:29:29:99:0	0/0:31:31:99:0	0/0:30:30:99:0	0/0:35:35:99:0	0/0:23:23:99:0	0/0:25:25:99:0	0/0:16:16:99:0	0/0:31:31:99:0	0/0:47:47:99:0	0/0:36:36:99:0	0/0:44:44:99:0	0/0:25:25:99:0	0/0:28:28:99:0	0/0:34:34:99:0	0/0:20:20:99:0	0/0:47:47:99:0	0/0:27:27:99:0	0/0:31:31:99:0	0/0:19:19:99:0	0/0:28:28:99:0	0/0:44:44:99:0	0/0:29:29:99:0	0/0:33:33:99:0	0/0:35:35:99:0	0/0:26:26:99:0	0/0:40:40:99:0	0/0:39:39:99:0	0/0:40:40:99:0	0/0:42:42:99:0	0/0:24:24:99:0	0/0:29:29:99:0	0/0:40:40:99:0	0/0:31:31:99:0	0/0:25:25:99:0	0/0:49:49:99:0	0/0:34:34:99:0	0/0:32:32:99:0	0/0:37:37:99:0	0/0:29:29:99:0	0/0:29:29:99:0	0/0:28:28:99:0	0/0:26:26:99:0	0/0:41:41:99:0	0/0:27:27:99:0	0/0:37:37:99:0	0/0:28:28:99:0	0/0:28:28:99:0	0/0:19:19:99:0	0/0:25:25:99:0	0/0:33:33:99:0	0/0:26:26:99:0	0/0:43:43:99:0	0/0:28:28:99:0	0/0:26:26:99:0	0/0:51:51:99:0	0/0:28:28:99:0	0/0:31:31:99:0	0/0:39:39:99:0	0/0:20:20:99:0	0/0:23:23:99:0	0/0:40:40:99:0	0/0:43:43:99:0	0/0:41:41:99:0	0/0:33:33:99:0	0/0:22:22:99:0	0/0:21:21:99:0	0/0:10:10:99:0	0/0:29:29:99:0	0/0:18:18:99:0	0/0:22:22:99:0	0/0:5:5:96:0	0/0:4:4:94:0	0/0:5:5:96:0	0/0:8:8:99:0	0/0:3:3:88:0	0/0:8:8:99:0	0/0:3:3:88:0	0/0:2:2:79:0	0/0:4:4:94:0	0/0:6:6:98:0	0/0:10:10:99:0	0/0:6:6:98:0	./.:0:0	0/0:10:10:99:0	0/0:4:4:94:0	0/0:8:8:99:0	./.:0:0	0/0:9:9:99:0
ARME14_CTG_13	1112233	SARME14_CTG_13_1112233	G	T	.	PASS	AB=0;ABP=0;AC=4;AF=0.0149813;AN=267;ANN=T|missense_variant|MODERATE|EKO05_007871-T1.cds|GENE_EKO05_007871-T1.cds|transcript|EKO05_007871-T1|protein_coding|3/4|c.628C>A|p.Gln210Lys|628/1215|628/1215|210/404||,T|upstream_gene_variant|MODIFIER|EKO05_007869|EKO05_007869|transcript|EKO05_007869-T1|protein_coding||c.-3745C>A|||||3745|,T|upstream_gene_variant|MODIFIER|EKO05_007870-T1.cds|GENE_EKO05_007870-T1.cds|transcript|EKO05_007870-T1|protein_coding||c.-2357C>A|||||2357|,T|downstream_gene_variant|MODIFIER|UTR1|EKO05_007872|transcript|EKO05_007872-T1|protein_coding||c.*4489C>A|||||4489|,T|intragenic_variant|MODIFIER|EKO05_007871|EKO05_007871|gene_variant|EKO05_007871|||n.1112233G>T||||||;AO=335;CIGAR=1X;DPB=21998;DPRA=0.995798;EPP=4.10576;EPPR=172.847;GTI=0;LEN=1;MEANALT=1.11538;MQM=60;MQMR=60;NS=267;NUMALT=1;ODDS=85.3671;PAIRED=1;PAIREDR=0.998983;PAO=0;PQA=0;PQR=0;PRO=0;QA=11335;QR=783899;RO=21641;RPL=128;RPP=43.4645;RPPR=2744.47;RPR=207;RUN=1;SAF=156;SAP=6.43928;SAR=179;SRF=10444;SRP=59.9044;SRR=11197;TYPE=snp;technology.Illumina=1;DP=19784	GT:AD:DP:GQ:PL	0/0:87,0:87:100:0,255,255	0/0:71,0:71:100:0,213,255	0/0:89,0:89:100:0,255,255	0/0:44,0:44:99:0,132,255	0/0:106,0:106:100:0,255,255	0/0:100,0:100:100:0,255,255	0/0:84,0:84:100:0,253,255	0/0:78,0:78:100:0,234,255	0/0:104,1:105:100:0,255,255	0/0:70,0:70:100:0,210,255	0/0:111,0:111:100:0,255,255	0/0:107,1:108:100:0,255,255	0/0:45,0:45:99:0,135,255	0/0:68,0:68:100:0,204,255	0/0:89,0:89:100:0,255,255	0/0:57,0:57:100:0,171,255	0/0:67,0:67:100:0,201,255	0/0:46,0:46:99:0,138,255	0/0:84,0:84:100:0,253,255	0/0:93,0:93:100:0,255,255	0/0:54,0:54:100:0,162,255	0/0:71,1:72:100:0,181,255	0/0:74,0:74:100:0,222,255	0/0:76,0:76:100:0,228,255	0/0:49,0:49:99:0,147,255	0/0:59,0:59:100:0,177,255	0/0:71,0:71:100:0,213,255	0/0:56,0:56:100:0,168,255	0/0:70,0:70:100:0,210,255	0/0:78,1:79:100:0,202,255	0/0:91,0:91:100:0,255,255	0/0:59,0:59:100:0,177,255	0/0:83,0:83:100:0,250,255	0/0:65,0:65:100:0,195,255	0/0:73,0:73:100:0,219,255	0/0:79,0:79:100:0,237,255	0/0:66,1:67:100:0,166,255	0/0:73,0:73:100:0,219,255	0/0:55,0:55:100:0,165,255	0/0:41,0:41:99:0,123,255	0/0:67,0:67:100:0,201,255	0/0:75,0:75:100:0,225,255	1/1:0,65:65:100:255,195,0	0/0:70,0:70:100:0,210,255	0/0:74,0:74:100:0,222,255	0/0:73,0:73:100:0,219,255	0/0:43,0:43:99:0,129,255	0/0:71,0:71:100:0,213,255	0/0:71,0:71:100:0,213,255	0/0:323,0:323:100:0,255,255	0/0:75,0:75:100:0,225,255	0/0:60,0:60:100:0,180,255	0/0:66,0:66:100:0,198,255	0/0:74,0:74:100:0,222,255	0/0:61,0:61:100:0,183,255	0/0:68,0:68:100:0,204,255	0/0:93,0:93:100:0,255,255	0/0:68,0:68:100:0,204,255	0/0:68,0:68:100:0,204,255	0/0:75,0:75:100:0,225,255	0/0:61,0:61:100:0,183,255	0/0:68,0:68:100:0,204,255	0/0:60,0:60:100:0,180,255	0/0:57,0:57:100:0,171,255	0/0:66,0:66:100:0,198,255	0/0:41,0:41:99:0,123,255	0/0:39,0:39:99:0,117,255	0/0:69,0:69:100:0,207,255	0/0:64,1:65:99:0,159,255	0/0:115,0:115:100:0,255,255	0/0:47,0:47:99:0,141,255	0/0:63,0:63:100:0,189,255	0/0:63,0:63:100:0,189,255	0/0:69,0:69:100:0,207,255	0/0:104,0:104:100:0,255,255	0/0:52,0:52:99:0,156,255	0/0:67,0:67:100:0,201,255	0/0:70,0:70:100:0,210,255	0/0:70,0:70:100:0,210,255	0/0:94,0:94:100:0,255,255	0/0:68,0:68:100:0,204,255	0/0:125,0:125:100:0,255,255	0/0:65,0:65:100:0,195,255	0/0:60,1:61:99:0,147,255	0/0:61,0:61:100:0,183,255	0/0:66,0:66:100:0,198,255	0/0:79,0:79:100:0,237,255	0/0:82,0:82:100:0,247,255	0/0:66,0:66:100:0,198,255	0/0:76,0:76:100:0,228,255	0/0:81,0:81:100:0,244,255	0/0:78,0:78:100:0,234,255	0/0:71,0:71:100:0,213,255	0/0:61,0:61:100:0,183,255	0/0:85,0:85:100:0,255,255	0/0:57,0:57:100:0,171,255	0/0:64,0:64:100:0,192,255	0/0:59,0:59:100:0,177,255	0/0:75,0:75:100:0,225,255	0/0:49,0:49:99:0,147,255	0/0:89,0:89:100:0,255,255	0/0:85,0:85:100:0,255,255	0/0:94,0:94:100:0,255,255	0/0:91,0:91:100:0,255,255	0/0:74,0:74:100:0,222,255	0/0:87,0:87:100:0,255,255	0/0:102,0:102:100:0,255,255	0/0:64,0:64:100:0,192,255	0/0:69,0:69:100:0,207,255	0/0:70,0:70:100:0,210,255	0/0:89,1:90:100:0,235,255	0/0:82,0:82:100:0,247,255	0/0:91,0:91:100:0,255,255	0/0:94,0:94:100:0,255,255	0/0:71,0:71:100:0,213,255	0/0:77,0:77:100:0,231,255	0/0:114,0:114:100:0,255,255	0/0:118,0:118:100:0,255,255	0/0:126,0:126:100:0,255,255	0/0:88,0:88:100:0,255,255	0/0:98,0:98:100:0,255,255	0/0:68,0:68:100:0,204,255	0/0:120,0:120:100:0,255,255	0/0:106,0:106:100:0,255,255	0/0:109,0:109:100:0,255,255	0/0:92,0:92:100:0,255,255	0/0:132,2:134:100:0,255,255	0/0:114,0:114:100:0,255,255	0/0:91,0:91:100:0,255,255	0/0:98,0:98:100:0,255,255	0/0:91,0:91:100:0,255,255	0/0:93,0:93:100:0,255,255	0/0:82,0:82:100:0,247,255	0/0:75,0:75:100:0,225,255	0/0:88,0:88:100:0,255,255	0/0:78,0:78:100:0,234,255	0/0:108,0:108:100:0,255,255	0/0:85,0:85:100:0,255,255	0/0:81,0:81:100:0,244,255	0/0:113,0:113:100:0,255,255	0/0:98,0:98:100:0,255,255	0/0:73,0:73:100:0,219,255	0/0:113,0:113:100:0,255,255	0/0:107,0:107:100:0,255,255	0/0:59,0:59:100:0,177,255	0/0:122,0:122:100:0,255,255	0/0:83,1:84:100:0,216,255	0/0:83,0:83:100:0,250,255	0/0:81,1:82:100:0,210,255	1/1:0,74:74:100:255,222,0	0/0:131,0:131:100:0,255,255	1/1:0,93:93:100:255,255,0	0/0:117,0:117:100:0,255,255	0/0:108,0:108:100:0,255,255	0/0:75,0:75:100:0,225,255	0/0:72,0:72:100:0,216,255	0/0:90,0:90:100:0,255,255	0/0:121,0:121:100:0,255,255	0/0:92,0:92:100:0,255,255	0/0:106,0:106:100:0,255,255	0/0:70,0:70:100:0,210,255	0/0:98,0:98:100:0,255,255	0/0:111,0:111:100:0,255,255	0/0:92,1:93:100:0,244,255	0/0:93,0:93:100:0,255,255	0/0:105,0:105:100:0,255,255	0/0:108,0:108:100:0,255,255	0/0:88,0:88:100:0,255,255	0/0:97,0:97:100:0,255,255	0/0:108,0:108:100:0,255,255	0/0:118,0:118:100:0,255,255	0/0:95,0:95:100:0,255,255	0/0:65,0:65:100:0,195,255	0/0:102,0:102:100:0,255,255	0/0:93,0:93:100:0,255,255	0/0:81,0:81:100:0,244,255	0/0:152,0:152:100:0,255,255	0/0:59,0:59:100:0,177,255	0/0:57,0:57:100:0,171,255	0/0:118,0:118:100:0,255,255	1/1:0,76:76:100:255,228,0	0/0:98,0:98:100:0,255,255	0/0:85,0:85:100:0,255,255	0/0:98,0:98:100:0,255,255	0/0:89,0:89:100:0,255,255	0/0:116,0:116:100:0,255,255	0/0:98,0:98:100:0,255,255	0/0:87,0:87:100:0,255,255	0/0:75,0:75:100:0,225,255	0/0:74,0:74:100:0,222,255	0/0:80,0:80:100:0,240,255	0/0:88,0:88:100:0,255,255	0/0:79,0:79:100:0,237,255	0/0:112,0:112:100:0,255,255	0/0:102,0:102:100:0,255,255	0/0:113,0:113:100:0,255,255	0/0:150,0:150:100:0,255,255	0/0:93,0:93:100:0,255,255	0/0:95,0:95:100:0,255,255	0/0:91,1:92:100:0,241,255	0/0:66,0:66:100:0,198,255	0/0:91,0:91:100:0,255,255	0/0:96,0:96:100:0,255,255	0/0:109,0:109:100:0,255,255	0/0:99,0:99:100:0,255,255	0/0:65,0:65:100:0,195,255	0/0:193,2:195:100:0,255,255	0/0:237,0:237:100:0,255,255	0/0:62,0:62:100:0,186,255	0/0:188,0:188:100:0,255,255	0/0:140,0:140:100:0,255,255	0/0:209,0:209:100:0,255,255	0/0:76,0:76:100:0,228,255	0/0:70,0:70:100:0,210,255	0/0:90,0:90:100:0,255,255	0/0:88,0:88:100:0,255,255	0/0:82,0:82:100:0,247,255	0/0:74,0:74:100:0,222,255	0/0:80,0:80:100:0,240,255	0/0:88,1:89:100:0,232,255	0/0:100,0:100:100:0,255,255	0/0:86,0:86:100:0,255,255	0/0:71,0:71:100:0,213,255	0/0:59,0:59:100:0,177,255	0/0:50,1:51:99:0,117,255	0/0:87,0:87:100:0,255,255	0/0:72,0:72:100:0,216,255	0/0:134,2:136:100:0,255,255	0/0:67,0:67:100:0,201,255	0/0:81,0:81:100:0,244,255
ARME14_CTG_13	1117046	SARME14_CTG_13_1117046	G	T	.	PASS	AB=0;ABP=0;AC=4;AF=0.0149813;AN=267;ANN=T|synonymous_variant|LOW|UTR1|EKO05_007872|transcript|EKO05_007872-T1|protein_coding|1/1|c.1617C>A|p.Ala539Ala|1617/1941|1617/1941|539/646||,T|upstream_gene_variant|MODIFIER|EKO05_007871-T1.cds|GENE_EKO05_007871-T1.cds|transcript|EKO05_007871-T1|protein_coding||c.-4091C>A|||||4091|,T|downstream_gene_variant|MODIFIER|EKO05_007873-T1.cds|GENE_EKO05_007873-T1.cds|transcript|EKO05_007873-T1|protein_coding||c.*3512C>A|||||3512|;AO=394;CIGAR=1X;DPB=27845;DPRA=1.07795;EPP=3.09848;EPPR=8.11654;GTI=0;LEN=1;MEANALT=1.10526;MQM=60;MQMR=59.9987;NS=267;NUMALT=1;ODDS=127.323;PAIRED=0.994924;PAIREDR=0.998688;PAO=0;PQA=0;PQR=0;PRO=0;QA=13570;QR=995169;RO=27436;RPL=196;RPP=3.03235;RPPR=6.91097;RPR=198;RUN=1;SAF=163;SAP=28.4948;SAR=231;SRF=12026;SRP=909.357;SRR=15410;TYPE=snp;technology.Illumina=1;DP=25546	GT:AD:DP:GQ:PL	0/0:60,0:60:100:0,180,255	0/0:70,0:70:100:0,210,255	0/0:100,1:101:100:0,255,255	0/0:41,0:41:99:0,123,255	0/0:106,0:106:100:0,255,255	0/0:62,0:62:100:0,186,255	0/0:93,0:93:100:0,255,255	0/0:74,0:74:100:0,222,255	0/0:128,0:128:100:0,255,255	0/0:64,0:64:100:0,192,255	0/0:103,0:103:100:0,255,255	0/0:101,0:101:100:0,255,255	0/0:49,0:49:99:0,147,255	0/0:98,0:98:100:0,255,255	0/0:112,1:113:100:0,255,255	0/0:85,0:85:100:0,255,255	0/0:105,1:106:100:0,255,255	0/0:69,0:69:100:0,207,255	0/0:120,0:120:100:0,255,255	0/0:102,0:102:100:0,255,255	0/0:78,0:78:100:0,234,255	0/0:96,0:96:100:0,255,255	0/0:84,0:84:100:0,253,255	0/0:117,0:117:100:0,255,255	0/0:82,0:82:100:0,247,255	0/0:83,0:83:100:0,250,255	0/0:116,0:116:100:0,255,255	0/0:79,0:79:100:0,237,255	0/0:127,0:127:100:0,255,255	0/0:75,0:75:100:0,225,255	0/0:116,0:116:100:0,255,255	0/0:91,0:91:100:0,255,255	0/0:107,0:107:100:0,255,255	0/0:79,0:79:100:0,237,255	0/0:111,0:111:100:0,255,255	0/0:87,0:87:100:0,255,255	0/0:106,0:106:100:0,255,255	0/0:103,0:103:100:0,255,255	0/0:86,0:86:100:0,255,255	0/0:73,0:73:100:0,219,255	0/0:75,0:75:100:0,225,255	0/0:121,0:121:100:0,255,255	0/0:72,0:72:100:0,216,255	0/0:89,0:89:100:0,255,255	0/0:106,1:107:100:0,255,255	0/0:89,0:89:100:0,255,255	0/0:74,1:75:100:0,190,255	0/0:106,0:106:100:0,255,255	0/0:98,0:98:100:0,255,255	0/0:453,0:453:100:0,255,255	0/0:103,0:103:100:0,255,255	0/0:74,0:74:100:0,222,255	0/0:109,0:109:100:0,255,255	0/0:89,0:89:100:0,255,255	0/0:98,0:98:100:0,255,255	0/0:96,0:96:100:0,255,255	0/0:112,1:113:100:0,255,255	0/0:82,0:82:100:0,247,255	0/0:79,1:80:100:0,204,255	0/0:102,0:102:100:0,255,255	0/0:105,1:106:100:0,255,255	0/0:88,0:88:100:0,255,255	0/0:105,0:105:100:0,255,255	0/0:67,0:67:100:0,201,255	0/0:91,0:91:100:0,255,255	0/0:56,0:56:100:0,168,255	0/0:83,1:84:100:0,216,255	0/0:78,0:78:100:0,234,255	0/0:110,0:110:100:0,255,255	0/0:147,0:147:100:0,255,255	0/0:87,0:87:100:0,255,255	0/0:73,1:74:100:0,187,255	0/0:73,1:74:100:0,187,255	0/0:108,0:108:100:0,255,255	0/0:122,0:122:100:0,255,255	0/0:86,1:87:100:0,226,255	0/0:112,0:112:100:0,255,255	0/0:102,0:102:100:0,255,255	0/0:120,0:120:100:0,255,255	0/0:116,0:116:100:0,255,255	0/0:95,0:95:100:0,255,255	0/0:139,1:140:100:0,255,255	0/0:74,0:74:100:0,222,255	0/0:79,0:79:100:0,237,255	0/0:98,0:98:100:0,255,255	0/0:95,0:95:100:0,255,255	0/0:102,0:102:100:0,255,255	0/0:88,0:88:100:0,255,255	0/0:112,0:112:100:0,255,255	0/0:123,0:123:100:0,255,255	0/0:97,0:97:100:0,255,255	0/0:114,0:114:100:0,255,255	0/0:102,0:102:100:0,255,255	0/0:75,0:75:100:0,225,255	0/0:128,0:128:100:0,255,255	0/0:69,1:70:100:0,175,255	0/0:90,0:90:100:0,255,255	0/0:78,1:79:100:0,202,255	0/0:99,0:99:100:0,255,255	0/0:64,0:64:100:0,192,255	0/0:110,0:110:100:0,255,255	0/0:115,0:115:100:0,255,255	0/0:154,1:155:100:0,255,255	0/0:118,0:118:100:0,255,255	0/0:102,0:102:100:0,255,255	0/0:112,0:112:100:0,255,255	0/0:116,0:116:100:0,255,255	0/0:120,0:120:100:0,255,255	0/0:116,0:116:100:0,255,255	0/0:136,0:136:100:0,255,255	0/0:136,0:136:100:0,255,255	1/1:0,101:101:100:255,255,0	0/0:119,0:119:100:0,255,255	0/0:120,0:120:100:0,255,255	0/0:104,0:104:100:0,255,255	0/0:114,0:114:100:0,255,255	0/0:90,0:90:100:0,255,255	0/0:158,0:158:100:0,255,255	0/0:198,1:199:100:0,255,255	0/0:91,0:91:100:0,255,255	0/0:119,0:119:100:0,255,255	0/0:128,0:128:100:0,255,255	0/0:142,0:142:100:0,255,255	0/0:147,0:147:100:0,255,255	0/0:179,1:180:100:0,255,255	0/0:133,0:133:100:0,255,255	0/0:144,0:144:100:0,255,255	0/0:122,0:122:100:0,255,255	0/0:129,0:129:100:0,255,255	0/0:113,1:114:100:0,255,255	0/0:122,0:122:100:0,255,255	0/0:121,0:121:100:0,255,255	0/0:111,0:111:100:0,255,255	0/0:87,0:87:100:0,255,255	0/0:129,1:130:100:0,255,255	0/0:126,0:126:100:0,255,255	0/0:160,0:160:100:0,255,255	0/0:149,0:149:100:0,255,255	0/0:109,0:109:100:0,255,255	0/0:166,0:166:100:0,255,255	0/0:146,0:146:100:0,255,255	0/0:93,1:94:100:0,247,255	0/0:114,0:114:100:0,255,255	0/0:110,0:110:100:0,255,255	0/0:124,0:124:100:0,255,255	0/0:138,0:138:100:0,255,255	0/0:106,0:106:100:0,255,255	0/0:103,0:103:100:0,255,255	0/0:104,0:104:100:0,255,255	0/0:120,0:120:100:0,255,255	0/0:137,0:137:100:0,255,255	0/0:95,1:96:100:0,253,255	0/0:167,0:167:100:0,255,255	0/0:136,0:136:100:0,255,255	0/0:128,0:128:100:0,255,255	0/0:152,0:152:100:0,255,255	0/0:125,0:125:100:0,255,255	0/0:124,0:124:100:0,255,255	0/0:108,0:108:100:0,255,255	0/0:134,0:134:100:0,255,255	0/0:102,0:102:100:0,255,255	0/0:156,0:156:100:0,255,255	0/0:193,0:193:100:0,255,255	0/0:133,1:134:100:0,255,255	0/0:145,0:145:100:0,255,255	0/0:92,0:92:100:0,255,255	0/0:127,0:127:100:0,255,255	0/0:118,0:118:100:0,255,255	0/0:141,0:141:100:0,255,255	0/0:168,0:168:100:0,255,255	0/0:141,0:141:100:0,255,255	0/0:107,0:107:100:0,255,255	0/0:101,0:101:100:0,255,255	0/0:143,0:143:100:0,255,255	0/0:118,1:119:100:0,255,255	0/0:104,0:104:100:0,255,255	0/0:184,0:184:100:0,255,255	0/0:77,0:77:100:0,231,255	1/1:0,138:138:100:255,255,0	0/0:142,0:142:100:0,255,255	0/0:105,0:105:100:0,255,255	0/0:144,0:144:100:0,255,255	0/0:103,0:103:100:0,255,255	0/0:137,1:138:100:0,255,255	0/0:171,1:172:100:0,255,255	0/0:142,0:142:100:0,255,255	0/0:136,0:136:100:0,255,255	0/0:113,0:113:100:0,255,255	0/0:102,0:102:100:0,255,255	0/0:85,0:85:100:0,255,255	0/0:117,0:117:100:0,255,255	0/0:124,0:124:100:0,255,255	0/0:94,0:94:100:0,255,255	0/0:144,1:145:100:0,255,255	0/0:119,0:119:100:0,255,255	0/0:124,0:124:100:0,255,255	0/0:171,0:171:100:0,255,255	0/0:118,0:118:100:0,255,255	0/0:118,0:118:100:0,255,255	0/0:117,1:118:100:0,255,255	0/0:90,0:90:100:0,255,255	0/0:141,0:141:100:0,255,255	0/0:132,0:132:100:0,255,255	0/0:134,0:134:100:0,255,255	0/0:136,0:136:100:0,255,255	0/0:101,0:101:100:0,255,255	0/0:203,0:203:100:0,255,255	0/0:209,0:209:100:0,255,255	1/1:5,54:59:64:255,0,3	0/0:163,4:167:100:0,255,255	0/0:134,0:134:100:0,255,255	0/0:209,1:210:100:0,255,255	0/0:73,2:75:99:0,154,255	0/0:75,0:75:100:0,225,255	0/0:86,0:86:100:0,255,255	0/0:94,0:94:100:0,255,255	0/0:86,0:86:100:0,255,255	0/0:91,0:91:100:0,255,255	1/1:1,61:62:99:255,150,0	0/0:71,0:71:100:0,213,255	0/0:88,0:88:100:0,255,255	0/0:109,0:109:100:0,255,255	0/0:66,0:66:100:0,198,255	0/0:69,0:69:100:0,207,255	0/0:37,0:37:99:0,111,255	0/0:89,0:89:100:0,255,255	0/0:79,0:79:100:0,237,255	0/0:146,0:146:100:0,255,255	0/0:58,0:58:100:0,174,255	0/0:62,0:62:100:0,186,255
ARME14_CTG_13	1130878	SARME14_CTG_13_1130878	T	C	.	PASS	AB=0;ABP=0;AC=10;AF=0.0374532;AN=267;ANN=C|missense_variant|MODERATE|EKO05_007878-T1.cds|GENE_EKO05_007878-T1.cds|transcript|EKO05_007878-T1|protein_coding|2/2|c.709T>C|p.Ser237Pro|709/858|709/858|237/285||,C|upstream_gene_variant|MODIFIER|EKO05_007879-T1.cds|GENE_EKO05_007879-T1.cds|transcript|EKO05_007879-T1|protein_coding||c.-847T>C|||||847|,C|upstream_gene_variant|MODIFIER|EKO05_007880-T1.cds|GENE_EKO05_007880-T1.cds|transcript|EKO05_007880-T1|protein_coding||c.-3962T>C|||||3962|,C|downstream_gene_variant|MODIFIER|EKO05_007876-T1.cds|GENE_EKO05_007876-T1.cds|transcript|EKO05_007876-T1|protein_coding||c.*3661T>C|||||3661|,C|downstream_gene_variant|MODIFIER|EKO05_007877-T1.cds|GENE_EKO05_007877-T1.cds|transcript|EKO05_007877-T1|protein_coding||c.*1845T>C|||||1845|,C|intragenic_variant|MODIFIER|EKO05_007878|EKO05_007878|gene_variant|EKO05_007878|||n.1130878T>C||||||;AO=717;CIGAR=1X;DPB=24198;DPRA=1.09515;EPP=10.2819;EPPR=555.303;GTI=0;LEN=1;MEANALT=1.3;MQM=59.9833;MQMR=59.9971;NS=267;NUMALT=1;ODDS=121.616;PAIRED=1;PAIREDR=0.998334;PAO=0;PQA=0;PQR=0;PRO=0;QA=25596;QR=838663;RO=23408;RPL=426;RPP=58.2057;RPPR=3095.75;RPR=291;RUN=1;SAF=422;SAP=51.8578;SAR=295;SRF=13681;SRP=1453.33;SRR=9727;TYPE=snp;technology.Illumina=1;DP=21637	GT:AD:DP:GQ:PL	0/0:58,0:58:100:0,174,255	0/0:71,0:71:100:0,213,255	0/0:83,0:83:100:0,250,255	0/0:43,0:43:99:0,129,255	0/0:89,0:89:100:0,255,255	0/0:101,0:101:100:0,255,255	0/0:115,0:115:100:0,255,255	0/0:87,0:87:100:0,255,255	0/0:129,0:129:100:0,255,255	0/0:75,0:75:100:0,225,255	0/0:135,0:135:100:0,255,255	0/0:106,0:106:100:0,255,255	0/0:49,0:49:99:0,147,255	0/0:98,0:98:100:0,255,255	0/0:90,0:90:100:0,255,255	1/1:0,90:90:100:255,255,0	0/0:104,0:104:100:0,255,255	1/1:0,68:68:100:255,204,0	0/0:100,0:100:100:0,255,255	1/1:0,80:80:100:255,240,0	0/0:72,0:72:100:0,216,255	0/0:66,0:66:100:0,198,255	0/0:76,0:76:100:0,228,255	0/0:87,0:87:100:0,255,255	0/0:71,0:71:100:0,213,255	1/1:3,79:82:99:255,139,0	0/0:99,0:99:100:0,255,255	0/0:68,0:68:100:0,204,255	0/0:107,0:107:100:0,255,255	0/0:74,0:74:100:0,222,255	0/0:88,0:88:100:0,255,255	0/0:61,0:61:100:0,183,255	0/0:79,0:79:100:0,237,255	0/0:65,0:65:100:0,195,255	0/0:84,0:84:100:0,253,255	0/0:90,0:90:100:0,255,255	0/0:66,0:66:100:0,198,255	0/0:73,0:73:100:0,219,255	0/0:78,0:78:100:0,234,255	0/0:64,0:64:100:0,192,255	0/0:93,0:93:100:0,255,255	0/0:82,0:82:100:0,247,255	0/0:62,0:62:100:0,186,255	0/0:97,0:97:100:0,255,255	0/0:97,0:97:100:0,255,255	0/0:77,0:77:100:0,231,255	0/0:67,0:67:100:0,201,255	0/0:75,0:75:100:0,225,255	0/0:59,0:59:100:0,177,255	0/0:354,0:354:100:0,255,255	1/1:0,81:81:100:255,244,0	0/0:55,0:55:100:0,165,255	0/0:69,0:69:100:0,207,255	0/0:96,0:96:100:0,255,255	0/0:64,0:64:100:0,192,255	0/0:85,0:85:100:0,255,255	0/0:89,0:89:100:0,255,255	0/0:66,0:66:100:0,198,255	0/0:68,0:68:100:0,204,255	0/0:69,0:69:100:0,207,255	0/0:90,0:90:100:0,255,255	0/0:88,0:88:100:0,255,255	0/0:88,0:88:100:0,255,255	0/0:53,0:53:99:0,159,255	0/0:69,0:69:100:0,207,255	0/0:58,0:58:100:0,174,255	0/0:52,0:52:99:0,156,255	0/0:70,0:70:100:0,210,255	0/0:70,0:70:100:0,210,255	0/0:129,0:129:100:0,255,255	0/0:59,0:59:100:0,177,255	0/0:58,0:58:100:0,174,255	0/0:88,0:88:100:0,255,255	0/0:67,1:68:100:0,169,255	0/0:115,0:115:100:0,255,255	0/0:79,0:79:100:0,237,255	1/1:0,78:78:100:255,234,0	0/0:74,0:74:100:0,222,255	0/0:87,0:87:100:0,255,255	0/0:108,0:108:100:0,255,255	0/0:74,0:74:100:0,222,255	0/0:105,0:105:100:0,255,255	0/0:56,0:56:100:0,168,255	0/0:80,0:80:100:0,240,255	0/0:76,0:76:100:0,228,255	0/0:61,0:61:100:0,183,255	0/0:74,0:74:100:0,222,255	0/0:65,0:65:100:0,195,255	0/0:89,0:89:100:0,255,255	0/0:97,0:97:100:0,255,255	0/0:69,0:69:100:0,207,255	0/0:108,0:108:100:0,255,255	0/0:92,0:92:100:0,255,255	0/0:61,0:61:100:0,183,255	0/0:77,0:77:100:0,231,255	0/0:65,0:65:100:0,195,255	0/0:66,0:66:100:0,198,255	0/0:56,0:56:100:0,168,255	0/0:80,0:80:100:0,240,255	0/0:70,0:70:100:0,210,255	0/0:84,0:84:100:0,253,255	0/0:84,0:84:100:0,253,255	0/0:119,0:119:100:0,255,255	0/0:84,0:84:100:0,253,255	0/0:73,0:73:100:0,219,255	0/0:78,0:78:100:0,234,255	0/0:118,0:118:100:0,255,255	0/0:84,0:84:100:0,253,255	0/0:100,0:100:100:0,255,255	0/0:93,0:93:100:0,255,255	0/0:100,0:100:100:0,255,255	0/0:68,0:68:100:0,204,255	0/0:62,0:62:100:0,186,255	0/0:99,0:99:100:0,255,255	0/0:93,0:93:100:0,255,255	0/0:94,0:94:100:0,255,255	0/0:99,0:99:100:0,255,255	0/0:129,0:129:100:0,255,255	0/0:147,0:147:100:0,255,255	0/0:88,0:88:100:0,255,255	0/0:88,0:88:100:0,255,255	0/0:85,0:85:100:0,255,255	0/0:124,0:124:100:0,255,255	0/0:109,0:109:100:0,255,255	0/0:113,2:115:100:0,255,255	0/0:90,0:90:100:0,255,255	0/0:137,0:137:100:0,255,255	0/0:98,0:98:100:0,255,255	0/0:89,0:89:100:0,255,255	0/0:118,0:118:100:0,255,255	0/0:111,0:111:100:0,255,255	0/0:108,0:108:100:0,255,255	0/0:98,0:98:100:0,255,255	0/0:74,0:74:100:0,222,255	0/0:95,0:95:100:0,255,255	0/0:79,0:79:100:0,237,255	0/0:128,0:128:100:0,255,255	0/0:112,0:112:100:0,255,255	0/0:112,0:112:100:0,255,255	0/0:122,0:122:100:0,255,255	0/0:116,0:116:100:0,255,255	0/0:81,1:82:100:0,210,255	0/0:102,0:102:100:0,255,255	0/0:102,0:102:100:0,255,255	0/0:97,0:97:100:0,255,255	0/0:134,0:134:100:0,255,255	0/0:96,0:96:100:0,255,255	0/0:85,0:85:100:0,255,255	0/0:75,0:75:100:0,225,255	0/0:107,0:107:100:0,255,255	0/0:112,1:113:100:0,255,255	0/0:82,0:82:100:0,247,255	0/0:143,1:144:100:0,255,255	0/0:114,0:114:100:0,255,255	0/0:65,0:65:100:0,195,255	0/0:103,0:103:100:0,255,255	0/0:93,0:93:100:0,255,255	0/0:118,0:118:100:0,255,255	0/0:83,0:83:100:0,250,255	0/0:85,0:85:100:0,255,255	0/0:95,0:95:100:0,255,255	0/0:121,0:121:100:0,255,255	0/0:144,0:144:100:0,255,255	0/0:103,0:103:100:0,255,255	0/0:110,0:110:100:0,255,255	0/0:89,0:89:100:0,255,255	0/0:98,0:98:100:0,255,255	0/0:84,0:84:100:0,253,255	0/0:135,0:135:100:0,255,255	0/0:128,0:128:100:0,255,255	0/0:137,0:137:100:0,255,255	0/0:104,0:104:100:0,255,255	0/0:92,0:92:100:0,255,255	0/0:126,0:126:100:0,255,255	0/0:112,0:112:100:0,255,255	0/0:83,0:83:100:0,250,255	0/0:142,0:142:100:0,255,255	0/0:72,0:72:100:0,216,255	0/0:101,0:101:100:0,255,255	0/0:101,1:102:100:0,255,255	0/0:87,0:87:100:0,255,255	0/0:121,0:121:100:0,255,255	0/0:81,0:81:100:0,244,255	0/0:104,0:104:100:0,255,255	0/0:108,0:108:100:0,255,255	0/0:116,0:116:100:0,255,255	0/0:111,0:111:100:0,255,255	0/0:65,0:65:100:0,195,255	0/0:81,0:81:100:0,244,255	0/0:82,0:82:100:0,247,255	0/0:98,0:98:100:0,255,255	0/0:117,0:117:100:0,255,255	0/0:88,0:88:100:0,255,255	0/0:106,0:106:100:0,255,255	0/0:107,0:107:100:0,255,255	0/0:100,0:100:100:0,255,255	0/0:149,0:149:100:0,255,255	0/0:85,0:85:100:0,255,255	0/0:90,0:90:100:0,255,255	0/0:105,0:105:100:0,255,255	0/0:70,0:70:100:0,210,255	0/0:111,0:111:100:0,255,255	0/0:96,0:96:100:0,255,255	0/0:109,0:109:100:0,255,255	0/0:84,0:84:100:0,253,255	0/0:101,0:101:100:0,255,255	0/0:203,0:203:100:0,255,255	0/0:237,0:237:100:0,255,255	0/0:88,0:88:100:0,255,255	0/0:188,1:189:100:0,255,255	0/0:151,0:151:100:0,255,255	0/0:237,1:238:100:0,255,255	0/0:73,0:73:100:0,219,255	0/0:62,0:62:100:0,186,255	0/0:78,0:78:100:0,234,255	0/0:125,0:125:100:0,255,255	0/0:78,0:78:100:0,234,255	0/0:97,0:97:100:0,255,255	0/0:77,0:77:100:0,231,255	0/0:73,0:73:100:0,219,255	0/0:90,0:90:100:0,255,255	1/1:0,110:110:100:255,255,0	0/0:75,0:75:100:0,225,255	0/0:66,0:66:100:0,198,255	0/0:66,0:66:100:0,198,255	0/0:111,0:111:100:0,255,255	0/0:94,0:94:100:0,255,255	0/0:148,0:148:100:0,255,255	1/1:0,60:60:100:255,180,0	0/0:86,0:86:100:0,255,255
ARME14_CTG_13	1198362	SARME14_CTG_13_1198362	AGGGGGGGGGGGTTGAGGC	.	.	PASS	AB=0;ABP=0;AC=255;AF=0.958647;AN=266;ANN=AGGGGGGGGGGGGTTGAGGC|upstream_gene_variant|MODIFIER|EKO05_007903-T1.cds|GENE_EKO05_007903-T1.cds|transcript|EKO05_007903-T1|protein_coding||c.-4774_-4773insC|||||4774|,AGGGGGGGGGGGGTTGAGGC|upstream_gene_variant|MODIFIER|EKO05_007904|EKO05_007904|transcript|EKO05_007904-T1|protein_coding||c.-426_-425insC|||||426|,AGGGGGGGGGGGGTTGAGGC|intergenic_region|MODIFIER|EKO05_007904-EKO05_007905|EKO05_007904-EKO05_007905|intergenic_region|EKO05_007904-EKO05_007905|||n.1198373_1198374insG||||||;AO=7222;CIGAR=1M1I18M;DPB=12432.8;DPRA=21.3346;EPP=1003.35;EPPR=127.648;GTI=8;LEN=1;MEANALT=8.48462;MQM=59.9992;MQMR=60;NS=266;NUMALT=1;ODDS=142.5;PAIRED=0.998754;PAIREDR=0.998471;PAO=212.733;PQA=6696.6;PQR=9352.6;PRO=301.733;QA=239843;QR=45233;RO=1308;RPL=2698;RPP=1005.54;RPPR=131.313;RPR=4524;RUN=1;SAF=7219;SAP=15659.3;SAR=3;SRF=1306;SRP=2825.95;SRR=2;TYPE=ins;technology.Illumina=1;DP=6755	GT:AD:DP:GQ:PL	0/0:5:5:96:0	0/0:5:5:96:0	0/0:7:7:99:0	./.:0:0	0/0:3:3:88:0	0/0:7:7:99:0	0/0:7:7:99:0	0/0:1:1:66:0	0/0:19:19:99:0	0/0:9:9:99:0	0/0:15:15:99:0	0/0:18:18:99:0	0/0:5:5:96:0	0/0:15:15:99:0	0/0:30:30:99:0	0/0:26:26:99:0	0/0:30:30:99:0	0/0:21:21:99:0	0/0:34:34:99:0	0/0:26:26:99:0	0/0:18:18:99:0	0/0:29:29:99:0	0/0:28:28:99:0	0/0:32:32:99:0	0/0:30:30:99:0	0/0:12:12:99:0	0/0:27:27:99:0	0/0:24:24:99:0	0/0:19:19:99:0	0/0:28:28:99:0	0/0:21:21:99:0	0/0:20:20:99:0	0/0:36:36:99:0	0/0:26:26:99:0	0/0:31:31:99:0	0/0:21:21:99:0	0/0:22:22:99:0	0/0:26:26:99:0	0/0:24:24:99:0	0/0:27:27:99:0	0/0:23:23:99:0	0/0:27:27:99:0	0/0:28:28:99:0	0/0:32:32:99:0	0/0:29:29:99:0	0/0:27:27:99:0	0/0:15:15:99:0	0/0:22:22:99:0	0/0:21:21:99:0	0/0:126:126:100:0	0/0:18:18:99:0	0/0:27:27:99:0	0/0:29:29:99:0	0/0:27:27:99:0	0/0:21:21:99:0	0/0:20:20:99:0	0/0:27:27:99:0	0/0:20:20:99:0	0/0:32:32:99:0	0/0:15:15:99:0	0/0:19:19:99:0	0/0:26:26:99:0	0/0:19:19:99:0	0/0:15:15:99:0	0/0:21:21:99:0	0/0:15:15:99:0	0/0:21:21:99:0	0/0:26:26:99:0	0/0:20:20:99:0	0/0:45:45:99:0	0/0:18:18:99:0	0/0:17:17:99:0	0/0:22:22:99:0	0/0:30:30:99:0	0/0:35:35:99:0	0/0:28:28:99:0	0/0:27:27:99:0	0/0:34:34:99:0	0/0:25:25:99:0	0/0:21:21:99:0	0/0:18:18:99:0	0/0:41:41:99:0	0/0:25:25:99:0	0/0:27:27:99:0	0/0:35:35:99:0	0/0:21:21:99:0	0/0:21:21:99:0	0/0:26:26:99:0	0/0:18:18:99:0	0/0:27:27:99:0	0/0:25:25:99:0	0/0:29:29:99:0	0/0:20:20:99:0	0/0:30:30:99:0	0/0:27:27:99:0	0/0:24:24:99:0	0/0:29:29:99:0	0/0:22:22:99:0	0/0:31:31:99:0	0/0:21:21:99:0	0/0:27:27:99:0	0/0:37:37:99:0	0/0:34:34:99:0	0/0:24:24:99:0	0/0:28:28:99:0	0/0:25:25:99:0	0/0:44:44:99:0	0/0:36:36:99:0	0/0:32:32:99:0	0/0:37:37:99:0	0/0:41:41:99:0	0/0:31:31:99:0	0/0:27:27:99:0	0/0:34:34:99:0	0/0:23:23:99:0	0/0:29:29:99:0	0/0:39:39:99:0	0/0:46:46:99:0	0/0:44:44:99:0	0/0:28:28:99:0	0/0:41:41:99:0	0/0:29:29:99:0	0/0:39:39:99:0	0/0:48:48:99:0	0/0:38:38:99:0	0/0:43:43:99:0	0/0:45:45:99:0	0/0:41:41:99:0	0/0:34:34:99:0	0/0:40:40:99:0	0/0:40:40:99:0	0/0:42:42:99:0	0/0:37:37:99:0	0/0:58:58:100:0	0/0:32:32:99:0	0/0:24:24:99:0	0/0:40:40:99:0	0/0:37:37:99:0	0/0:46:46:99:0	0/0:35:35:99:0	0/0:40:40:99:0	0/0:40:40:99:0	0/0:50:50:99:0	0/0:33:33:99:0	0/0:35:35:99:0	0/0:38:38:99:0	0/0:35:35:99:0	0/0:32:32:99:0	0/0:34:34:99:0	0/0:32:32:99:0	0/0:50:50:99:0	0/0:38:38:99:0	0/0:52:52:99:0	0/0:33:33:99:0	0/0:28:28:99:0	0/0:26:26:99:0	0/0:38:38:99:0	0/0:38:38:99:0	0/0:21:21:99:0	0/0:42:42:99:0	0/0:29:29:99:0	0/0:41:41:99:0	0/0:47:47:99:0	0/0:45:45:99:0	0/0:44:44:99:0	0/0:34:34:99:0	0/0:47:47:99:0	0/0:33:33:99:0	0/0:45:45:99:0	0/0:61:61:100:0	0/0:48:48:99:0	0/0:39:39:99:0	0/0:32:32:99:0	0/0:34:34:99:0	0/0:26:26:99:0	0/0:26:26:99:0	0/0:46:46:99:0	0/0:29:29:99:0	0/0:31:31:99:0	0/0:34:34:99:0	0/0:35:35:99:0	0/0:34:34:99:0	0/0:35:35:99:0	0/0:44:44:99:0	0/0:35:35:99:0	0/0:44:44:99:0	0/0:49:49:99:0	0/0:40:40:99:0	0/0:23:23:99:0	0/0:30:30:99:0	0/0:38:38:99:0	0/0:36:36:99:0	0/0:47:47:99:0	0/0:33:33:99:0	0/0:35:35:99:0	0/0:41:41:99:0	0/0:40:40:99:0	0/0:30:30:99:0	0/0:41:41:99:0	0/0:57:57:100:0	0/0:28:28:99:0	0/0:40:40:99:0	0/0:47:47:99:0	0/0:35:35:99:0	0/0:26:26:99:0	0/0:37:37:99:0	0/0:49:49:99:0	0/0:45:45:99:0	0/0:35:35:99:0	0/0:33:33:99:0	0/0:29:29:99:0	0/0:48:48:99:0	0/0:17:17:99:0	0/0:7:7:99:0	0/0:13:13:99:0	0/0:5:5:96:0	0/0:7:7:99:0	0/0:12:12:99:0	0/0:7:7:99:0	0/0:9:9:99:0	0/0:13:13:99:0	0/0:7:7:99:0	0/0:14:14:99:0	0/0:21:21:99:0	0/0:5:5:96:0	0/0:15:15:99:0	0/0:11:11:99:0	0/0:27:27:99:0	./.:0:0	0/0:14:14:99:0
ARME14_CTG_13	1274616	SARME14_CTG_13_1274616	TCCTTTTTTTTTTTTTTTTTTTTGGTACGC	.	.	PASS	AB=0;ABP=0;AC=236;AF=0.893939;AN=264;ANN=TCCTTTTTTTTTTTTTTTTTTTTTGGTACGC|upstream_gene_variant|MODIFIER|EKO05_007927-T1.cds|GENE_EKO05_007927-T1.cds|transcript|EKO05_007927-T1|protein_coding||c.-4737_-4736insA|||||4737|,TCCTTTTTTTTTTTTTTTTTTTTTGGTACGC|upstream_gene_variant|MODIFIER|EKO05_007929|EKO05_007929|transcript|EKO05_007929-T1|protein_coding||c.-1845_-1844insT|||||1844|,TCCTTTTTTTTTTTTTTTTTTTTTGGTACGC|upstream_gene_variant|MODIFIER|EKO05_007930|EKO05_007930|transcript|EKO05_007930-T1|protein_coding||c.-3515_-3514insT|||||3514|,TCCTTTTTTTTTTTTTTTTTTTTTGGTACGC|downstream_gene_variant|MODIFIER|EKO05_007928-T1.cds|GENE_EKO05_007928-T1.cds|transcript|EKO05_007928-T1|protein_coding||c.*776_*777insT|||||777|,TCCTTTTTTTTTTTTTTTTTTTTTGGTACGC|intergenic_region|MODIFIER|MIP1-EKO05_007929|EKO05_007928-EKO05_007929|intergenic_region|EKO05_007928-EKO05_007929|||n.1274638_1274639insT||||||;AO=6470;CIGAR=3M1I27M;DPB=12459.4;DPRA=11.2946;EPP=76.5195;EPPR=5.95167;GTI=22;LEN=1;MEANALT=13;MQM=59.9975;MQMR=60;NS=264;NUMALT=1;ODDS=368.354;PAIRED=0.999382;PAIREDR=1;PAO=11.089;PQA=255.425;PQR=286.152;PRO=11.9981;QA=147203;QR=41881;RO=1241;RPL=2964;RPP=101.604;RPPR=32.1283;RPR=3506;RUN=1;SAF=2841;SAP=211.413;SAR=3629;SRF=495;SRP=113.248;SRR=746;TYPE=ins;technology.Illumina=1;DP=6320	GT:AD:DP:GQ:PL	0/0:7:7:99:0	0/0:9:9:99:0	0/0:9:9:99:0	0/0:6:6:98:0	0/0:11:11:99:0	0/0:6:6:98:0	0/0:0:0:33:0	0/0:10:10:99:0	0/0:1:1:66:0	0/0:8:8:99:0	0/0:1:1:66:0	./.:0:0	./.:0:0	0/0:19:19:99:0	0/0:35:35:99:0	0/0:28:28:99:0	0/0:25:25:99:0	0/0:15:15:99:0	0/0:29:29:99:0	0/0:31:31:99:0	0/0:20:20:99:0	0/0:27:27:99:0	0/0:28:28:99:0	0/0:32:32:99:0	0/0:19:19:99:0	0/0:27:27:99:0	0/0:36:36:99:0	0/0:32:32:99:0	0/0:27:27:99:0	0/0:24:24:99:0	0/0:18:18:99:0	0/0:26:26:99:0	0/0:24:24:99:0	0/0:27:27:99:0	0/0:22:22:99:0	0/0:31:31:99:0	0/0:18:18:99:0	0/0:30:30:99:0	0/0:27:27:99:0	0/0:21:21:99:0	0/0:21:21:99:0	0/0:28:28:99:0	0/0:27:27:99:0	0/0:25:25:99:0	0/0:31:31:99:0	0/0:12:12:99:0	0/0:14:14:99:0	0/0:22:22:99:0	0/0:20:20:99:0	0/0:125:125:100:0	0/0:23:23:99:0	0/0:17:17:99:0	0/0:39:39:99:0	0/0:26:26:99:0	0/0:20:20:99:0	0/0:20:20:99:0	0/0:26:26:99:0	0/0:25:25:99:0	0/0:23:23:99:0	0/0:14:14:99:0	0/0:22:22:99:0	0/0:26:26:99:0	0/0:23:23:99:0	0/0:15:15:99:0	0/0:22:22:99:0	0/0:17:17:99:0	0/0:9:9:99:0	0/0:16:16:99:0	0/0:25:25:99:0	0/0:42:42:99:0	0/0:18:18:99:0	0/0:19:19:99:0	0/0:32:32:99:0	0/0:29:29:99:0	0/0:39:39:99:0	0/0:23:23:99:0	0/0:24:24:99:0	0/0:41:41:99:0	0/0:23:23:99:0	0/0:26:26:99:0	0/0:19:19:99:0	0/0:40:40:99:0	0/0:14:14:99:0	0/0:31:31:99:0	0/0:36:36:99:0	0/0:18:18:99:0	0/0:28:28:99:0	0/0:18:18:99:0	0/0:36:36:99:0	0/0:25:25:99:0	0/0:25:25:99:0	0/0:34:34:99:0	0/0:19:19:99:0	0/0:21:21:99:0	0/0:26:26:99:0	0/0:25:25:99:0	0/0:22:22:99:0	0/0:26:26:99:0	0/0:39:39:99:0	0/0:23:23:99:0	0/0:43:43:99:0	0/0:23:23:99:0	0/0:45:45:99:0	0/0:30:30:99:0	0/0:29:29:99:0	0/0:32:32:99:0	0/0:33:33:99:0	0/0:33:33:99:0	0/0:46:46:99:0	0/0:37:37:99:0	0/0:25:25:99:0	0/0:26:26:99:0	0/0:26:26:99:0	0/0:33:33:99:0	0/0:27:27:99:0	0/0:35:35:99:0	0/0:25:25:99:0	0/0:47:47:99:0	0/0:56:56:100:0	0/0:44:44:99:0	0/0:34:34:99:0	0/0:36:36:99:0	0/0:44:44:99:0	0/0:35:35:99:0	0/0:48:48:99:0	0/0:36:36:99:0	0/0:36:36:99:0	0/0:45:45:99:0	0/0:36:36:99:0	0/0:27:27:99:0	0/0:29:29:99:0	0/0:29:29:99:0	0/0:35:35:99:0	0/0:38:38:99:0	0/0:42:42:99:0	0/0:38:38:99:0	0/0:41:41:99:0	0/0:36:36:99:0	0/0:35:35:99:0	0/0:45:45:99:0	0/0:44:44:99:0	0/0:25:25:99:0	0/0:40:40:99:0	0/0:36:36:99:0	0/0:32:32:99:0	0/0:42:42:99:0	0/0:28:28:99:0	0/0:35:35:99:0	0/0:29:29:99:0	0/0:42:42:99:0	0/0:42:42:99:0	0/0:44:44:99:0	0/0:46:46:99:0	0/0:42:42:99:0	0/0:30:30:99:0	0/0:45:45:99:0	0/0:37:37:99:0	0/0:36:36:99:0	0/0:34:34:99:0	0/0:38:38:99:0	0/0:39:39:99:0	0/0:40:40:99:0	0/0:55:55:100:0	0/0:40:40:99:0	0/0:39:39:99:0	0/0:45:45:99:0	0/0:42:42:99:0	0/0:32:32:99:0	0/0:37:37:99:0	0/0:29:29:99:0	0/0:45:45:99:0	0/0:30:30:99:0	0/0:25:25:99:0	0/0:39:39:99:0	0/0:30:30:99:0	0/0:36:36:99:0	0/0:62:62:100:0	0/0:22:22:99:0	0/0:42:42:99:0	0/0:44:44:99:0	0/0:24:24:99:0	0/0:46:46:99:0	0/0:29:29:99:0	0/0:35:35:99:0	0/0:45:45:99:0	0/0:57:57:100:0	0/0:48:48:99:0	0/0:24:24:99:0	0/0:38:38:99:0	0/0:22:22:99:0	0/0:25:25:99:0	0/0:42:42:99:0	0/0:47:47:99:0	0/0:26:26:99:0	0/0:37:37:99:0	0/0:35:35:99:0	0/0:44:44:99:0	0/0:28:28:99:0	0/0:36:36:99:0	0/0:37:37:99:0	0/0:24:24:99:0	0/0:22:22:99:0	0/0:41:41:99:0	0/0:39:39:99:0	0/0:29:29:99:0	0/0:36:36:99:0	0/0:2:2:79:0	0/0:8:8:99:0	0/0:2:2:79:0	0/0:1:1:66:0	0/0:3:3:88:0	0/0:2:2:79:0	0/0:9:9:99:0	0/0:2:2:79:0	0/0:6:6:98:0	0/0:14:14:99:0	0/0:12:12:99:0	0/0:6:6:98:0	0/0:7:7:99:0	0/0:4:4:94:0	0/0:10:10:99:0	0/0:13:13:99:0	./.:0:0	0/0:0:0:33:0	0/0:1:1:66:0	./.:0:0	./.:0:0	0/0:2:2:79:0	./.:0:0	0/0:0:0:33:0
ARME14_CTG_13	1320115	SARME14_CTG_13_1320115	A	G	.	PASS	AB=0;ABP=0;AC=4;AF=0.0149813;AN=267;ANN=G|downstream_gene_variant|MODIFIER|EKO05_007941-T1.cds|GENE_EKO05_007941-T1.cds|transcript|EKO05_007941-T1|protein_coding||c.*3900A>G|||||3900|,G|intergenic_region|MODIFIER|EKO05_007941-EKO05_007942|EKO05_007941-EKO05_007942|intergenic_region|EKO05_007941-EKO05_007942|||n.1320115A>G||||||;AO=345;CIGAR=1X;DPB=23096;DPRA=1.19841;EPP=9.8646;EPPR=539.079;GTI=0;LEN=1;MEANALT=1;MQM=60;MQMR=59.7589;NS=267;NUMALT=1;ODDS=149.363;PAIRED=1;PAIREDR=0.999207;PAO=0;PQA=0;PQR=0;PRO=0;QA=12341;QR=809386;RO=22695;RPL=161;RPP=6.33989;RPPR=7.94063;RPR=184;RUN=1;SAF=165;SAP=4.42648;SAR=180;SRF=11592;SRP=25.8896;SRR=11103;TYPE=snp;technology.Illumina=1;DP=20450	GT:AD:DP:GQ:PL	0/0:66,0:66:100:0,198,255	0/0:92,0:92:100:0,255,255	0/0:87,0:87:100:0,255,255	0/0:44,0:44:99:0,132,255	0/0:89,0:89:100:0,255,255	0/0:70,0:70:100:0,210,255	0/0:113,0:113:100:0,255,255	0/0:92,0:92:100:0,255,255	0/0:129,0:129:100:0,255,255	0/0:71,0:71:100:0,213,255	0/0:152,0:152:100:0,255,255	0/0:122,0:122:100:0,255,255	0/0:59,0:59:100:0,177,255	0/0:64,0:64:100:0,192,255	0/0:70,0:70:100:0,210,255	0/0:63,0:63:100:0,189,255	0/0:67,0:67:100:0,201,255	0/0:49,0:49:99:0,147,255	0/0:81,0:81:100:0,244,255	0/0:94,0:94:100:0,255,255	0/0:65,0:65:100:0,195,255	0/0:57,0:57:100:0,171,255	0/0:66,0:66:100:0,198,255	0/0:105,0:105:100:0,255,255	0/0:78,0:78:100:0,234,255	0/0:49,0:49:99:0,147,255	0/0:73,0:73:100:0,219,255	0/0:51,0:51:99:0,153,255	0/0:80,0:80:100:0,240,255	0/0:80,0:80:100:0,240,255	0/0:82,0:82:100:0,247,255	0/0:76,0:76:100:0,228,255	0/0:87,0:87:100:0,255,255	0/0:77,0:77:100:0,231,255	0/0:62,0:62:100:0,186,255	0/0:83,0:83:100:0,250,255	0/0:55,0:55:100:0,165,255	0/0:63,0:63:100:0,189,255	0/0:70,0:70:100:0,210,255	0/0:50,0:50:99:0,150,255	0/0:66,0:66:100:0,198,255	0/0:71,0:71:100:0,213,255	1/1:0,67:67:100:255,201,0	0/0:59,0:59:100:0,177,255	0/0:77,0:77:100:0,231,255	0/0:78,0:78:100:0,234,255	0/0:51,0:51:99:0,153,255	0/0:75,0:75:100:0,225,255	0/0:66,0:66:100:0,198,255	0/0:354,0:354:100:0,255,255	0/0:84,0:84:100:0,253,255	0/0:57,0:57:100:0,171,255	0/0:91,0:91:100:0,255,255	0/0:72,0:72:100:0,216,255	0/0:57,0:57:100:0,171,255	0/0:67,0:67:100:0,201,255	0/0:88,0:88:100:0,255,255	0/0:71,0:71:100:0,213,255	0/0:80,0:80:100:0,240,255	0/0:65,0:65:100:0,195,255	0/0:82,0:82:100:0,247,255	0/0:66,0:66:100:0,198,255	0/0:52,0:52:99:0,156,255	0/0:58,0:58:100:0,174,255	0/0:71,0:71:100:0,213,255	0/0:52,0:52:99:0,156,255	0/0:44,0:44:99:0,132,255	0/0:52,0:52:99:0,156,255	0/0:60,0:60:100:0,180,255	0/0:137,0:137:100:0,255,255	0/0:61,0:61:100:0,183,255	0/0:62,0:62:100:0,186,255	0/0:49,0:49:99:0,147,255	0/0:62,0:62:100:0,186,255	0/0:105,0:105:100:0,255,255	0/0:88,0:88:100:0,255,255	0/0:78,0:78:100:0,234,255	0/0:71,0:71:100:0,213,255	0/0:70,0:70:100:0,210,255	0/0:97,0:97:100:0,255,255	0/0:66,0:66:100:0,198,255	0/0:86,0:86:100:0,255,255	0/0:59,0:59:100:0,177,255	0/0:75,0:75:100:0,225,255	0/0:69,0:69:100:0,207,255	0/0:68,0:68:100:0,204,255	0/0:82,0:82:100:0,247,255	0/0:61,0:61:100:0,183,255	0/0:84,0:84:100:0,253,255	0/0:76,0:76:100:0,228,255	0/0:84,0:84:100:0,253,255	0/0:72,0:72:100:0,216,255	0/0:86,0:86:100:0,255,255	0/0:67,0:67:100:0,201,255	0/0:76,0:76:100:0,228,255	0/0:68,0:68:100:0,204,255	0/0:58,0:58:100:0,174,255	0/0:56,0:56:100:0,168,255	0/0:61,0:61:100:0,183,255	0/0:60,0:60:100:0,180,255	0/0:82,0:82:100:0,247,255	0/0:89,0:89:100:0,255,255	0/0:136,0:136:100:0,255,255	0/0:83,0:83:100:0,250,255	0/0:66,0:66:100:0,198,255	0/0:87,0:87:100:0,255,255	0/0:88,0:88:100:0,255,255	0/0:91,0:91:100:0,255,255	0/0:85,0:85:100:0,255,255	0/0:100,0:100:100:0,255,255	0/0:89,0:89:100:0,255,255	0/0:77,0:77:100:0,231,255	0/0:77,0:77:100:0,231,255	0/0:110,0:110:100:0,255,255	0/0:104,0:104:100:0,255,255	0/0:74,0:74:100:0,222,255	0/0:99,0:99:100:0,255,255	0/0:103,0:103:100:0,255,255	0/0:125,0:125:100:0,255,255	0/0:80,0:80:100:0,240,255	0/0:96,0:96:100:0,255,255	0/0:82,0:82:100:0,247,255	0/0:114,0:114:100:0,255,255	0/0:113,0:113:100:0,255,255	0/0:101,0:101:100:0,255,255	0/0:106,0:106:100:0,255,255	0/0:105,0:105:100:0,255,255	0/0:82,0:82:100:0,247,255	0/0:81,0:81:100:0,244,255	0/0:84,0:84:100:0,253,255	0/0:93,0:93:100:0,255,255	0/0:88,0:88:100:0,255,255	0/0:116,0:116:100:0,255,255	0/0:86,0:86:100:0,255,255	0/0:102,0:102:100:0,255,255	0/0:71,0:71:100:0,213,255	0/0:100,0:100:100:0,255,255	0/0:97,0:97:100:0,255,255	0/0:100,0:100:100:0,255,255	0/0:92,0:92:100:0,255,255	0/0:107,0:107:100:0,255,255	0/0:78,0:78:100:0,234,255	0/0:117,0:117:100:0,255,255	0/0:103,0:103:100:0,255,255	0/0:75,0:75:100:0,225,255	0/0:117,0:117:100:0,255,255	0/0:73,0:73:100:0,219,255	0/0:69,0:69:100:0,207,255	0/0:55,0:55:100:0,165,255	1/1:0,104:104:100:255,255,0	0/0:116,0:116:100:0,255,255	1/1:0,95:95:100:255,255,0	0/0:138,0:138:100:0,255,255	0/0:93,0:93:100:0,255,255	0/0:88,0:88:100:0,255,255	0/0:101,0:101:100:0,255,255	0/0:88,0:88:100:0,255,255	0/0:110,0:110:100:0,255,255	0/0:100,0:100:100:0,255,255	0/0:101,0:101:100:0,255,255	0/0:70,0:70:100:0,210,255	0/0:101,1:102:100:0,255,255	0/0:137,0:137:100:0,255,255	0/0:114,0:114:100:0,255,255	0/0:86,0:86:100:0,255,255	0/0:119,0:119:100:0,255,255	0/0:86,0:86:100:0,255,255	0/0:83,0:83:100:0,250,255	0/0:132,0:132:100:0,255,255	0/0:105,0:105:100:0,255,255	0/0:114,0:114:100:0,255,255	0/0:71,0:71:100:0,213,255	0/0:78,0:78:100:0,234,255	0/0:111,0:111:100:0,255,255	0/0:109,0:109:100:0,255,255	0/0:72,0:72:100:0,216,255	0/0:152,0:152:100:0,255,255	0/0:51,0:51:99:0,153,255	0/0:63,0:63:100:0,189,255	0/0:99,0:99:100:0,255,255	1/1:0,73:73:100:255,219,0	0/0:117,0:117:100:0,255,255	0/0:104,0:104:100:0,255,255	0/0:89,0:89:100:0,255,255	0/0:93,0:93:100:0,255,255	0/0:115,1:116:100:0,255,255	0/0:122,0:122:100:0,255,255	0/0:60,0:60:100:0,180,255	0/0:71,0:71:100:0,213,255	0/0:79,0:79:100:0,237,255	0/0:71,0:71:100:0,213,255	0/0:98,0:98:100:0,255,255	0/0:108,0:108:100:0,255,255	0/0:83,0:83:100:0,250,255	0/0:108,0:108:100:0,255,255	0/0:122,0:122:100:0,255,255	0/0:123,0:123:100:0,255,255	0/0:86,1:87:100:0,226,255	0/0:77,0:77:100:0,231,255	0/0:78,0:78:100:0,234,255	0/0:52,0:52:99:0,156,255	0/0:90,0:90:100:0,255,255	0/0:96,0:96:100:0,255,255	0/0:106,0:106:100:0,255,255	0/0:79,0:79:100:0,237,255	0/0:87,0:87:100:0,255,255	0/0:188,0:188:100:0,255,255	0/0:264,0:264:100:0,255,255	0/0:59,0:59:100:0,177,255	0/0:176,1:177:100:0,255,255	0/0:171,0:171:100:0,255,255	0/0:274,0:274:100:0,255,255	0/0:99,1:100:100:0,255,255	0/0:63,0:63:100:0,189,255	0/0:88,0:88:100:0,255,255	0/0:95,0:95:100:0,255,255	0/0:84,0:84:100:0,253,255	0/0:90,0:90:100:0,255,255	0/0:87,0:87:100:0,255,255	0/0:94,0:94:100:0,255,255	0/0:83,0:83:100:0,250,255	0/0:107,0:107:100:0,255,255	0/0:56,0:56:100:0,168,255	0/0:72,0:72:100:0,216,255	0/0:81,0:81:100:0,244,255	0/0:134,0:134:100:0,255,255	0/0:80,0:80:100:0,240,255	0/0:165,0:165:100:0,255,255	0/0:102,0:102:100:0,255,255	0/0:101,0:101:100:0,255,255
ARME14_CTG_13	1324103	SARME14_CTG_13_1324103	T	G	.	PASS	AB=0;ABP=0;AC=6;AF=0.0224719;AN=267;ANN=G|intergenic_region|MODIFIER|EKO05_007941-EKO05_007942|EKO05_007941-EKO05_007942|intergenic_region|EKO05_007941-EKO05_007942|||n.1324103T>G||||||;AO=722;CIGAR=1X;DPB=21535;DPRA=1.18032;EPP=3.20279;EPPR=118.142;GTI=0;LEN=1;MEANALT=1;MQM=59.9848;MQMR=59.9674;NS=267;NUMALT=1;ODDS=81.8499;PAIRED=1;PAIREDR=0.993604;PAO=0;PQA=0;PQR=0;PRO=0;QA=25476;QR=738260;RO=20794;RPL=327;RPP=16.9173;RPPR=410.757;RPR=395;RUN=1;SAF=418;SAP=42.0968;SAR=304;SRF=11873;SRP=913.026;SRR=8921;TYPE=snp;technology.Illumina=1;DP=19058	GT:AD:DP:GQ:PL	0/0:86,0:86:100:0,255,255	0/0:75,0:75:100:0,225,255	0/0:101,0:101:100:0,255,255	0/0:46,0:46:99:0,138,255	0/0:87,0:87:100:0,255,255	0/0:85,1:86:100:0,223,255	0/0:132,0:132:100:0,255,255	0/0:95,0:95:100:0,255,255	0/0:137,0:137:100:0,255,255	0/0:74,0:74:100:0,222,255	0/0:130,0:130:100:0,255,255	0/0:101,0:101:100:0,255,255	0/0:58,0:58:100:0,174,255	0/0:61,0:61:100:0,183,255	0/0:89,0:89:100:0,255,255	0/0:60,1:61:99:0,147,255	0/0:74,0:74:100:0,222,255	0/0:50,0:50:99:0,150,255	0/0:89,1:90:100:0,235,255	0/0:81,0:81:100:0,244,255	0/0:77,0:77:100:0,231,255	0/0:53,0:53:99:0,159,255	0/0:71,0:71:100:0,213,255	0/0:62,1:63:99:0,153,255	0/0:53,0:53:99:0,159,255	0/0:53,0:53:99:0,159,255	0/0:51,0:51:99:0,153,255	0/0:52,0:52:99:0,156,255	0/0:99,1:100:100:0,255,255	0/0:70,0:70:100:0,210,255	0/0:71,0:71:100:0,213,255	0/0:42,0:42:99:0,126,255	0/0:78,0:78:100:0,234,255	0/0:58,0:58:100:0,174,255	0/0:69,0:69:100:0,207,255	0/0:73,0:73:100:0,219,255	0/0:64,0:64:100:0,192,255	0/0:89,0:89:100:0,255,255	0/0:60,0:60:100:0,180,255	0/0:50,0:50:99:0,150,255	0/0:57,0:57:100:0,171,255	0/0:65,0:65:100:0,195,255	0/0:60,0:60:100:0,180,255	0/0:77,0:77:100:0,231,255	0/0:88,0:88:100:0,255,255	0/0:62,0:62:100:0,186,255	0/0:49,0:49:99:0,147,255	0/0:67,0:67:100:0,201,255	0/0:59,0:59:100:0,177,255	0/0:338,1:339:100:0,255,255	0/0:71,1:72:100:0,181,255	0/0:53,0:53:99:0,159,255	0/0:81,2:83:100:0,178,255	0/0:58,0:58:100:0,174,255	0/0:54,0:54:100:0,162,255	0/0:77,0:77:100:0,231,255	0/0:77,0:77:100:0,231,255	0/0:64,0:64:100:0,192,255	0/0:62,1:63:99:0,153,255	0/0:56,0:56:100:0,168,255	0/0:70,1:71:100:0,178,255	0/0:60,0:60:100:0,180,255	0/0:47,1:48:99:0,108,255	0/0:53,0:53:99:0,159,255	0/0:64,0:64:100:0,192,255	0/0:49,0:49:99:0,147,255	0/0:40,0:40:99:0,120,255	0/0:59,0:59:100:0,177,255	0/0:49,0:49:99:0,147,255	0/0:111,0:111:100:0,255,255	0/0:53,0:53:99:0,159,255	0/0:57,0:57:100:0,171,255	0/0:60,0:60:100:0,180,255	0/0:78,1:79:100:0,202,255	0/0:96,0:96:100:0,255,255	0/0:57,0:57:100:0,171,255	0/0:75,0:75:100:0,225,255	0/0:71,0:71:100:0,213,255	0/0:69,1:70:100:0,175,255	0/0:64,0:64:100:0,192,255	0/0:58,0:58:100:0,174,255	0/0:95,0:95:100:0,255,255	0/0:45,0:45:99:0,135,255	0/0:68,1:69:100:0,172,255	0/0:77,0:77:100:0,231,255	0/0:45,0:45:99:0,135,255	0/0:80,0:80:100:0,240,255	0/0:66,0:66:100:0,198,255	0/0:74,0:74:100:0,222,255	0/0:85,0:85:100:0,255,255	0/0:69,0:69:100:0,207,255	0/0:65,0:65:100:0,195,255	0/0:80,0:80:100:0,240,255	0/0:50,0:50:99:0,150,255	0/0:86,0:86:100:0,255,255	0/0:62,0:62:100:0,186,255	0/0:57,0:57:100:0,171,255	0/0:61,0:61:100:0,183,255	0/0:60,0:60:100:0,180,255	0/0:56,0:56:100:0,168,255	0/0:80,0:80:100:0,240,255	0/0:78,1:79:100:0,202,255	0/0:102,0:102:100:0,255,255	0/0:52,0:52:99:0,156,255	0/0:62,0:62:100:0,186,255	0/0:71,0:71:100:0,213,255	0/0:85,0:85:100:0,255,255	0/0:77,1:78:100:0,199,255	0/0:78,0:78:100:0,234,255	0/0:103,1:104:100:0,255,255	0/0:81,0:81:100:0,244,255	0/0:76,0:76:100:0,228,255	0/0:77,1:78:100:0,199,255	0/0:83,0:83:100:0,250,255	0/0:77,1:78:100:0,199,255	1/1:0,91:91:100:255,255,0	0/0:66,0:66:100:0,198,255	1/1:0,133:133:100:255,255,0	0/0:119,0:119:100:0,255,255	0/0:80,0:80:100:0,240,255	1/1:0,106:106:100:255,255,0	0/0:100,0:100:100:0,255,255	0/0:79,0:79:100:0,237,255	1/1:0,149:149:100:255,255,0	0/0:96,0:96:100:0,255,255	0/0:78,0:78:100:0,234,255	0/0:102,0:102:100:0,255,255	0/0:94,0:94:100:0,255,255	0/0:60,0:60:100:0,180,255	0/0:76,0:76:100:0,228,255	0/0:75,0:75:100:0,225,255	0/0:68,1:69:100:0,172,255	1/1:0,114:114:100:255,255,0	1/1:0,92:92:100:255,255,0	0/0:81,1:82:100:0,210,255	0/0:58,1:59:99:0,142,255	0/0:104,0:104:100:0,255,255	0/0:107,0:107:100:0,255,255	0/0:90,0:90:100:0,255,255	0/0:113,0:113:100:0,255,255	0/0:93,0:93:100:0,255,255	0/0:70,0:70:100:0,210,255	0/0:88,0:88:100:0,255,255	0/0:82,0:82:100:0,247,255	0/0:74,0:74:100:0,222,255	0/0:110,1:111:100:0,255,255	0/0:129,0:129:100:0,255,255	0/0:77,0:77:100:0,231,255	0/0:62,0:62:100:0,186,255	0/0:76,0:76:100:0,228,255	0/0:99,0:99:100:0,255,255	0/0:73,0:73:100:0,219,255	0/0:95,0:95:100:0,255,255	0/0:85,0:85:100:0,255,255	0/0:89,0:89:100:0,255,255	0/0:102,0:102:100:0,255,255	0/0:88,0:88:100:0,255,255	0/0:101,0:101:100:0,255,255	0/0:71,0:71:100:0,213,255	0/0:91,0:91:100:0,255,255	0/0:73,0:73:100:0,219,255	0/0:97,0:97:100:0,255,255	0/0:99,0:99:100:0,255,255	0/0:116,0:116:100:0,255,255	0/0:84,0:84:100:0,253,255	0/0:77,0:77:100:0,231,255	0/0:74,1:75:100:0,190,255	0/0:76,0:76:100:0,228,255	0/0:76,0:76:100:0,228,255	0/0:106,0:106:100:0,255,255	0/0:93,0:93:100:0,255,255	0/0:76,0:76:100:0,228,255	0/0:62,0:62:100:0,186,255	0/0:118,0:118:100:0,255,255	0/0:87,0:87:100:0,255,255	0/0:79,0:79:100:0,237,255	0/0:138,1:139:100:0,255,255	0/0:40,0:40:99:0,120,255	0/0:59,0:59:100:0,177,255	0/0:117,0:117:100:0,255,255	0/0:79,0:79:100:0,237,255	0/0:88,0:88:100:0,255,255	0/0:82,0:82:100:0,247,255	0/0:70,0:70:100:0,210,255	0/0:105,0:105:100:0,255,255	0/0:113,0:113:100:0,255,255	0/0:89,0:89:100:0,255,255	0/0:63,1:64:99:0,156,255	0/0:75,1:76:100:0,193,255	0/0:63,0:63:100:0,189,255	0/0:61,0:61:100:0,183,255	0/0:81,0:81:100:0,244,255	0/0:88,0:88:100:0,255,255	0/0:77,0:77:100:0,231,255	0/0:77,0:77:100:0,231,255	0/0:112,0:112:100:0,255,255	0/0:142,0:142:100:0,255,255	0/0:62,0:62:100:0,186,255	0/0:76,0:76:100:0,228,255	0/0:78,0:78:100:0,234,255	0/0:47,0:47:99:0,141,255	0/0:75,0:75:100:0,225,255	0/0:91,0:91:100:0,255,255	0/0:66,0:66:100:0,198,255	0/0:87,0:87:100:0,255,255	0/0:69,0:69:100:0,207,255	0/0:237,0:237:100:0,255,255	0/0:215,0:215:100:0,255,255	0/0:66,0:66:100:0,198,255	0/0:167,0:167:100:0,255,255	0/0:143,1:144:100:0,255,255	0/0:285,0:285:100:0,255,255	0/0:81,1:82:100:0,210,255	0/0:73,0:73:100:0,219,255	0/0:91,0:91:100:0,255,255	0/0:92,0:92:100:0,255,255	0/0:87,0:87:100:0,255,255	0/0:86,0:86:100:0,255,255	0/0:80,0:80:100:0,240,255	0/0:78,0:78:100:0,234,255	0/0:84,0:84:100:0,253,255	0/0:102,0:102:100:0,255,255	0/0:52,0:52:99:0,156,255	0/0:83,0:83:100:0,250,255	0/0:98,1:99:100:0,255,255	0/0:115,1:116:100:0,255,255	0/0:79,0:79:100:0,237,255	0/0:139,0:139:100:0,255,255	0/0:75,0:75:100:0,225,255	0/0:85,0:85:100:0,255,255
ARME14_CTG_13	1324195	SARME14_CTG_13_1324195	GCTG	.	.	PASS	AB=0;ABP=0;AC=4;AF=0.0149813;AN=267;ANN=ACTA|intergenic_region|MODIFIER|EKO05_007941-EKO05_007942|EKO05_007941-EKO05_007942|intergenic_region|EKO05_007941-EKO05_007942|||n.1324195_1324198delGCTGinsACTA||||||;AO=104;CIGAR=1X2M1X;DPB=19829;DPRA=0.353405;EPP=15.0369;EPPR=1551.08;GTI=0;LEN=4;MEANALT=1.5;MQM=55.5385;MQMR=59.8585;NS=267;NUMALT=1;ODDS=33.1337;PAIRED=0.548077;PAIREDR=0.999488;PAO=7;PQA=259;PQR=0;PRO=1;QA=3703;QR=703612;RO=19547;RPL=104;RPP=228.843;RPPR=20.168;RPR=0;RUN=1;SAF=64;SAP=15.0369;SAR=40;SRF=9713;SRP=4.63677;SRR=9834;TYPE=complex;technology.Illumina=1;DP=104	GT:AD:DP:GQ:PL	0/0:0:0:33:0	0/0:0:0:33:0	0/0:0:0:33:0	0/0:0:0:33:0	0/0:0:0:33:0	0/0:0:0:33:0	0/0:0:0:33:0	0/0:0:0:33:0	0/0:0:0:33:0	0/0:0:0:33:0	0/0:0:0:33:0	0/0:0:0:33:0	0/0:0:0:33:0	0/0:0:0:33:0	0/0:0:0:33:0	0/0:0:0:33:0	0/0:0:0:33:0	0/0:0:0:33:0	0/0:0:0:33:0	0/0:0:0:33:0	0/0:0:0:33:0	0/0:0:0:33:0	0/0:0:0:33:0	0/0:0:0:33:0	0/0:0:0:33:0	0/0:0:0:33:0	0/0:0:0:33:0	0/0:0:0:33:0	0/0:0:0:33:0	0/0:0:0:33:0	0/0:0:0:33:0	0/0:11:11:99:0	0/0:0:0:33:0	0/0:0:0:33:0	0/0:0:0:33:0	0/0:0:0:33:0	0/0:0:0:33:0	0/0:0:0:33:0	0/0:0:0:33:0	0/0:0:0:33:0	0/0:0:0:33:0	0/0:0:0:33:0	0/0:0:0:33:0	0/0:0:0:33:0	0/0:0:0:33:0	0/0:0:0:33:0	0/0:0:0:33:0	0/0:0:0:33:0	0/0:0:0:33:0	0/0:0:0:33:0	0/0:0:0:33:0	0/0:0:0:33:0	0/0:0:0:33:0	0/0:0:0:33:0	0/0:0:0:33:0	0/0:0:0:33:0	0/0:0:0:33:0	0/0:0:0:33:0	0/0:0:0:33:0	0/0:0:0:33:0	0/0:0:0:33:0	0/0:0:0:33:0	0/0:0:0:33:0	0/0:0:0:33:0	0/0:0:0:33:0	0/0:0:0:33:0	0/0:0:0:33:0	0/0:0:0:33:0	0/0:0:0:33:0	0/0:0:0:33:0	0/0:0:0:33:0	0/0:0:0:33:0	0/0:0:0:33:0	0/0:0:0:33:0	0/0:0:0:33:0	0/0:0:0:33:0	0/0:0:0:33:0	0/0:0:0:33:0	0/0:0:0:33:0	0/0:0:0:33:0	0/0:0:0:33:0	0/0:0:0:33:0	0/0:0:0:33:0	0/0:0:0:33:0	0/0:0:0:33:0	0/0:0:0:33:0	0/0:0:0:33:0	0/0:0:0:33:0	0/0:0:0:33:0	0/0:0:0:33:0	0/0:0:0:33:0	0/0:0:0:33:0	0/0:0:0:33:0	0/0:0:0:33:0	0/0:0:0:33:0	0/0:0:0:33:0	0/0:0:0:33:0	0/0:0:0:33:0	0/0:0:0:33:0	0/0:0:0:33:0	0/0:0:0:33:0	0/0:0:0:33:0	0/0:0:0:33:0	0/0:0:0:33:0	0/0:0:0:33:0	0/0:0:0:33:0	0/0:0:0:33:0	0/0:0:0:33:0	0/0:0:0:33:0	0/0:0:0:33:0	0/0:0:0:33:0	0/0:0:0:33:0	0/0:0:0:33:0	0/0:0:0:33:0	0/0:0:0:33:0	0/0:0:0:33:0	0/0:0:0:33:0	0/0:0:0:33:0	0/0:0:0:33:0	0/0:0:0:33:0	0/0:0:0:33:0	0/0:0:0:33:0	0/0:0:0:33:0	0/0:0:0:33:0	0/0:0:0:33:0	0/0:0:0:33:0	0/0:0:0:33:0	0/0:0:0:33:0	0/0:0:0:33:0	0/0:0:0:33:0	0/0:0:0:33:0	0/0:0:0:33:0	0/0:0:0:33:0	0/0:0:0:33:0	0/0:0:0:33:0	0/0:0:0:33:0	0/0:0:0:33:0	0/0:0:0:33:0	0/0:0:0:33:0	0/0:0:0:33:0	0/0:0:0:33:0	0/0:0:0:33:0	0/0:0:0:33:0	0/0:0:0:33:0	0/0:0:0:33:0	0/0:0:0:33:0	0/0:0:0:33:0	0/0:0:0:33:0	0/0:0:0:33:0	0/0:0:0:33:0	0/0:0:0:33:0	0/0:0:0:33:0	0/0:0:0:33:0	0/0:0:0:33:0	0/0:0:0:33:0	0/0:0:0:33:0	0/0:0:0:33:0	0/0:0:0:33:0	0/0:0:0:33:0	0/0:0:0:33:0	0/0:0:0:33:0	0/0:0:0:33:0	0/0:0:0:33:0	0/0:0:0:33:0	0/0:0:0:33:0	0/0:0:0:33:0	0/0:0:0:33:0	0/0:0:0:33:0	0/0:31:31:99:0	0/0:32:32:99:0	0/0:30:30:99:0	0/0:0:0:33:0	0/0:0:0:33:0	0/0:0:0:33:0	0/0:0:0:33:0	0/0:0:0:33:0	0/0:0:0:33:0	0/0:0:0:33:0	0/0:0:0:33:0	0/0:0:0:33:0	0/0:0:0:33:0	0/0:0:0:33:0	0/0:0:0:33:0	0/0:0:0:33:0	0/0:0:0:33:0	0/0:0:0:33:0	0/0:0:0:33:0	0/0:0:0:33:0	0/0:0:0:33:0	0/0:0:0:33:0	0/0:0:0:33:0	0/0:0:0:33:0	0/0:0:0:33:0	0/0:0:0:33:0	0/0:0:0:33:0	0/0:0:0:33:0	0/0:0:0:33:0	0/0:0:0:33:0	0/0:0:0:33:0	0/0:0:0:33:0	0/0:0:0:33:0	0/0:0:0:33:0	0/0:0:0:33:0	0/0:0:0:33:0	0/0:0:0:33:0	0/0:0:0:33:0	0/0:0:0:33:0	0/0:0:0:33:0	0/0:0:0:33:0	0/0:0:0:33:0	0/0:0:0:33:0	0/0:0:0:33:0	0/0:0:0:33:0	0/0:0:0:33:0	0/0:0:0:33:0	0/0:0:0:33:0	0/0:0:0:33:0	0/0:0:0:33:0	0/0:0:0:33:0	0/0:0:0:33:0	0/0:0:0:33:0	0/0:0:0:33:0	0/0:0:0:33:0	0/0:0:0:33:0	0/0:0:0:33:0	0/0:0:0:33:0	0/0:0:0:33:0	0/0:0:0:33:0	0/0:0:0:33:0	0/0:0:0:33:0
ARME14_CTG_13	1324203	SARME14_CTG_13_1324203	CAGGT	.	.	PASS	AB=0;ABP=0;AC=4;AF=0.0149813;AN=267;ANN=TAGGC|intergenic_region|MODIFIER|EKO05_007941-EKO05_007942|EKO05_007941-EKO05_007942|intergenic_region|EKO05_007941-EKO05_007942|||n.1324203_1324207delCAGGTinsTAGGC||||||;AO=94;CIGAR=1X3M1X;DPB=19313.8;DPRA=0.325088;EPP=14.1911;EPPR=1052.3;GTI=0;LEN=5;MEANALT=1.25;MQM=55.4362;MQMR=59.8572;NS=267;NUMALT=1;ODDS=16.3989;PAIRED=0.542553;PAIREDR=0.999526;PAO=15;PQA=407;PQR=105;PRO=4;QA=3278;QR=681718;RO=18987;RPL=94;RPP=207.129;RPPR=24.2551;RPR=0;RUN=1;SAF=58;SAP=14.1911;SAR=36;SRF=9855;SRP=62.7929;SRR=9132;TYPE=complex;technology.Illumina=1;DP=94	GT:AD:DP:GQ:PL	0/0:0:0:33:0	0/0:0:0:33:0	0/0:0:0:33:0	0/0:0:0:33:0	0/0:0:0:33:0	0/0:0:0:33:0	0/0:0:0:33:0	0/0:0:0:33:0	0/0:0:0:33:0	0/0:0:0:33:0	0/0:0:0:33:0	0/0:0:0:33:0	0/0:0:0:33:0	0/0:0:0:33:0	0/0:0:0:33:0	0/0:0:0:33:0	0/0:0:0:33:0	0/0:0:0:33:0	0/0:0:0:33:0	0/0:0:0:33:0	0/0:0:0:33:0	0/0:0:0:33:0	0/0:0:0:33:0	0/0:0:0:33:0	0/0:0:0:33:0	0/0:0:0:33:0	0/0:0:0:33:0	0/0:0:0:33:0	0/0:0:0:33:0	0/0:0:0:33:0	0/0:0:0:33:0	0/0:9:9:99:0	0/0:0:0:33:0	0/0:0:0:33:0	0/0:0:0:33:0	0/0:0:0:33:0	0/0:0:0:33:0	0/0:0:0:33:0	0/0:0:0:33:0	0/0:0:0:33:0	0/0:0:0:33:0	0/0:0:0:33:0	0/0:0:0:33:0	0/0:0:0:33:0	0/0:0:0:33:0	0/0:0:0:33:0	0/0:0:0:33:0	0/0:0:0:33:0	0/0:0:0:33:0	0/0:0:0:33:0	0/0:0:0:33:0	0/0:0:0:33:0	0/0:0:0:33:0	0/0:0:0:33:0	0/0:0:0:33:0	0/0:0:0:33:0	0/0:0:0:33:0	0/0:0:0:33:0	0/0:0:0:33:0	0/0:0:0:33:0	0/0:0:0:33:0	0/0:0:0:33:0	0/0:0:0:33:0	0/0:0:0:33:0	0/0:0:0:33:0	0/0:0:0:33:0	0/0:0:0:33:0	0/0:0:0:33:0	0/0:0:0:33:0	0/0:0:0:33:0	0/0:0:0:33:0	0/0:0:0:33:0	0/0:0:0:33:0	0/0:0:0:33:0	0/0:0:0:33:0	0/0:0:0:33:0	0/0:0:0:33:0	0/0:0:0:33:0	0/0:0:0:33:0	0/0:0:0:33:0	0/0:0:0:33:0	0/0:0:0:33:0	0/0:0:0:33:0	0/0:0:0:33:0	0/0:0:0:33:0	0/0:0:0:33:0	0/0:0:0:33:0	0/0:0:0:33:0	0/0:0:0:33:0	0/0:0:0:33:0	0/0:0:0:33:0	0/0:0:0:33:0	0/0:0:0:33:0	0/0:0:0:33:0	0/0:0:0:33:0	0/0:0:0:33:0	0/0:0:0:33:0	0/0:0:0:33:0	0/0:0:0:33:0	0/0:0:0:33:0	0/0:0:0:33:0	0/0:0:0:33:0	0/0:0:0:33:0	0/0:0:0:33:0	0/0:0:0:33:0	0/0:0:0:33:0	0/0:0:0:33:0	0/0:0:0:33:0	0/0:0:0:33:0	0/0:0:0:33:0	0/0:0:0:33:0	0/0:0:0:33:0	0/0:0:0:33:0	0/0:0:0:33:0	0/0:0:0:33:0	0/0:0:0:33:0	0/0:0:0:33:0	0/0:0:0:33:0	0/0:0:0:33:0	0/0:0:0:33:0	0/0:0:0:33:0	0/0:0:0:33:0	0/0:0:0:33:0	0/0:0:0:33:0	0/0:0:0:33:0	0/0:0:0:33:0	0/0:0:0:33:0	0/0:0:0:33:0	0/0:0:0:33:0	0/0:0:0:33:0	0/0:0:0:33:0	0/0:0:0:33:0	0/0:0:0:33:0	0/0:0:0:33:0	0/0:0:0:33:0	0/0:0:0:33:0	0/0:0:0:33:0	0/0:0:0:33:0	0/0:0:0:33:0	0/0:0:0:33:0	0/0:0:0:33:0	0/0:0:0:33:0	0/0:0:0:33:0	0/0:0:0:33:0	0/0:0:0:33:0	0/0:0:0:33:0	0/0:0:0:33:0	0/0:0:0:33:0	0/0:0:0:33:0	0/0:0:0:33:0	0/0:0:0:33:0	0/0:0:0:33:0	0/0:0:0:33:0	0/0:0:0:33:0	0/0:0:0:33:0	0/0:0:0:33:0	0/0:0:0:33:0	0/0:0:0:33:0	0/0:0:0:33:0	0/0:0:0:33:0	0/0:0:0:33:0	0/0:0:0:33:0	0/0:0:0:33:0	0/0:0:0:33:0	0/0:0:0:33:0	0/0:0:0:33:0	0/0:0:0:33:0	0/0:0:0:33:0	0/0:29:29:99:0	0/0:29:29:99:0	0/0:27:27:99:0	0/0:0:0:33:0	0/0:0:0:33:0	0/0:0:0:33:0	0/0:0:0:33:0	0/0:0:0:33:0	0/0:0:0:33:0	0/0:0:0:33:0	0/0:0:0:33:0	0/0:0:0:33:0	0/0:0:0:33:0	0/0:0:0:33:0	0/0:0:0:33:0	0/0:0:0:33:0	0/0:0:0:33:0	0/0:0:0:33:0	0/0:0:0:33:0	0/0:0:0:33:0	0/0:0:0:33:0	0/0:0:0:33:0	0/0:0:0:33:0	0/0:0:0:33:0	0/0:0:0:33:0	0/0:0:0:33:0	0/0:0:0:33:0	0/0:0:0:33:0	0/0:0:0:33:0	0/0:0:0:33:0	0/0:0:0:33:0	0/0:0:0:33:0	0/0:0:0:33:0	0/0:0:0:33:0	0/0:0:0:33:0	0/0:0:0:33:0	0/0:0:0:33:0	0/0:0:0:33:0	0/0:0:0:33:0	0/0:0:0:33:0	0/0:0:0:33:0	0/0:0:0:33:0	0/0:0:0:33:0	0/0:0:0:33:0	0/0:0:0:33:0	0/0:0:0:33:0	0/0:0:0:33:0	0/0:0:0:33:0	0/0:0:0:33:0	0/0:0:0:33:0	0/0:0:0:33:0	0/0:0:0:33:0	0/0:0:0:33:0	0/0:0:0:33:0	0/0:0:0:33:0	0/0:0:0:33:0	0/0:0:0:33:0	0/0:0:0:33:0	0/0:0:0:33:0	0/0:0:0:33:0	0/0:0:0:33:0	0/0:0:0:33:0
ARME14_CTG_13	1324221	SARME14_CTG_13_1324221	CTAG	.	.	PASS	AB=0;ABP=0;AC=4;AF=0.0149813;AN=267;ANN=GTAA|intergenic_region|MODIFIER|EKO05_007941-EKO05_007942|EKO05_007941-EKO05_007942|intergenic_region|EKO05_007941-EKO05_007942|||n.1324221_1324224delCTAGinsGTAA||||||;AO=46;CIGAR=1X2M1X;DPB=18714.8;DPRA=0.275893;EPP=6.03148;EPPR=737.243;GTI=1;LEN=4;MEANALT=1.2;MQM=50.3261;MQMR=59.8591;NS=267;NUMALT=1;ODDS=37.7214;PAIRED=0.73913;PAIREDR=0.999513;PAO=15;PQA=454;PQR=0;PRO=0;QA=1655;QR=665943;RO=18499;RPL=46;RPP=102.898;RPPR=90.8394;RPR=0;RUN=1;SAF=19;SAP=6.03148;SAR=27;SRF=9812;SRP=151.573;SRR=8687;TYPE=complex;technology.Illumina=1;DP=43	GT:AD:DP:GQ:PL	0/0:0:0:33:0	0/0:0:0:33:0	0/0:0:0:33:0	0/0:0:0:33:0	0/0:0:0:33:0	0/0:0:0:33:0	0/0:0:0:33:0	0/0:0:0:33:0	0/0:0:0:33:0	0/0:0:0:33:0	0/0:0:0:33:0	0/0:0:0:33:0	0/0:0:0:33:0	0/0:0:0:33:0	0/0:0:0:33:0	0/0:0:0:33:0	0/0:0:0:33:0	0/0:0:0:33:0	0/0:0:0:33:0	0/0:0:0:33:0	0/0:0:0:33:0	0/0:0:0:33:0	0/0:0:0:33:0	0/0:0:0:33:0	0/0:0:0:33:0	0/0:0:0:33:0	0/0:0:0:33:0	0/0:0:0:33:0	0/0:0:0:33:0	0/0:0:0:33:0	0/0:0:0:33:0	./.:0:0	0/0:0:0:33:0	0/0:0:0:33:0	0/0:0:0:33:0	0/0:0:0:33:0	0/0:0:0:33:0	0/0:0:0:33:0	0/0:0:0:33:0	0/0:0:0:33:0	0/0:0:0:33:0	0/0:0:0:33:0	0/0:0:0:33:0	0/0:0:0:33:0	0/0:0:0:33:0	0/0:0:0:33:0	0/0:0:0:33:0	0/0:0:0:33:0	0/0:0:0:33:0	0/0:0:0:33:0	0/0:0:0:33:0	0/0:0:0:33:0	0/0:0:0:33:0	0/0:0:0:33:0	0/0:0:0:33:0	0/0:0:0:33:0	0/0:0:0:33:0	0/0:0:0:33:0	0/0:1:1:66:0	0/0:0:0:33:0	0/0:0:0:33:0	0/0:0:0:33:0	0/0:0:0:33:0	0/0:0:0:33:0	0/0:0:0:33:0	0/0:0:0:33:0	0/0:0:0:33:0	0/0:0:0:33:0	0/0:0:0:33:0	0/0:0:0:33:0	0/0:0:0:33:0	0/0:0:0:33:0	0/0:0:0:33:0	0/0:0:0:33:0	0/0:0:0:33:0	0/0:0:0:33:0	0/0:0:0:33:0	0/0:0:0:33:0	0/0:0:0:33:0	0/0:0:0:33:0	0/0:0:0:33:0	0/0:0:0:33:0	0/0:0:0:33:0	0/0:0:0:33:0	0/0:0:0:33:0	0/0:0:0:33:0	0/0:0:0:33:0	0/0:0:0:33:0	0/0:0:0:33:0	0/0:0:0:33:0	0/0:0:0:33:0	0/0:0:0:33:0	0/0:0:0:33:0	0/0:0:0:33:0	0/0:0:0:33:0	0/0:0:0:33:0	0/0:0:0:33:0	0/0:0:0:33:0	0/0:0:0:33:0	0/0:0:0:33:0	0/0:0:0:33:0	0/0:0:0:33:0	0/0:0:0:33:0	0/0:0:0:33:0	0/0:0:0:33:0	0/0:0:0:33:0	0/0:0:0:33:0	0/0:0:0:33:0	0/0:0:0:33:0	0/0:0:0:33:0	0/0:0:0:33:0	0/0:0:0:33:0	0/0:0:0:33:0	0/0:0:0:33:0	0/0:0:0:33:0	0/0:0:0:33:0	0/0:0:0:33:0	0/0:0:0:33:0	0/0:0:0:33:0	0/0:0:0:33:0	0/0:0:0:33:0	0/0:0:0:33:0	0/0:0:0:33:0	0/0:0:0:33:0	0/0:0:0:33:0	0/0:0:0:33:0	0/0:0:0:33:0	0/0:0:0:33:0	0/0:0:0:33:0	0/0:0:0:33:0	0/0:0:0:33:0	0/0:0:0:33:0	0/0:0:0:33:0	0/0:0:0:33:0	0/0:0:0:33:0	0/0:0:0:33:0	0/0:0:0:33:0	0/0:0:0:33:0	0/0:0:0:33:0	0/0:0:0:33:0	0/0:0:0:33:0	0/0:0:0:33:0	0/0:0:0:33:0	0/0:0:0:33:0	0/0:0:0:33:0	0/0:0:0:33:0	0/0:0:0:33:0	0/0:0:0:33:0	0/0:0:0:33:0	0/0:0:0:33:0	0/0:0:0:33:0	0/0:0:0:33:0	0/0:0:0:33:0	0/0:0:0:33:0	0/0:0:0:33:0	0/0:0:0:33:0	0/0:0:0:33:0	0/0:0:0:33:0	0/0:0:0:33:0	0/0:0:0:33:0	0/0:0:0:33:0	0/0:0:0:33:0	0/0:0:0:33:0	0/0:0:0:33:0	0/0:0:0:33:0	0/0:0:0:33:0	0/0:0:0:33:0	0/0:0:0:33:0	0/0:15:15:99:0	0/0:14:14:99:0	0/0:13:13:99:0	0/0:0:0:33:0	0/0:0:0:33:0	0/0:0:0:33:0	0/0:0:0:33:0	0/0:0:0:33:0	0/0:0:0:33:0	0/0:0:0:33:0	0/0:0:0:33:0	0/0:0:0:33:0	0/0:0:0:33:0	0/0:0:0:33:0	0/0:0:0:33:0	0/0:0:0:33:0	0/0:0:0:33:0	0/0:0:0:33:0	0/0:0:0:33:0	0/0:0:0:33:0	0/0:0:0:33:0	0/0:0:0:33:0	0/0:0:0:33:0	0/0:0:0:33:0	0/0:0:0:33:0	0/0:0:0:33:0	0/0:0:0:33:0	0/0:0:0:33:0	0/0:0:0:33:0	0/0:0:0:33:0	0/0:0:0:33:0	0/0:0:0:33:0	0/0:0:0:33:0	0/0:0:0:33:0	0/0:0:0:33:0	0/0:0:0:33:0	0/0:0:0:33:0	0/0:0:0:33:0	0/0:0:0:33:0	0/0:0:0:33:0	0/0:0:0:33:0	0/0:0:0:33:0	0/0:0:0:33:0	0/0:0:0:33:0	0/0:0:0:33:0	0/0:0:0:33:0	0/0:0:0:33:0	0/0:0:0:33:0	0/0:0:0:33:0	0/0:0:0:33:0	0/0:0:0:33:0	0/0:0:0:33:0	0/0:0:0:33:0	0/0:0:0:33:0	0/0:0:0:33:0	0/0:0:0:33:0	0/0:0:0:33:0	0/0:0:0:33:0	0/0:0:0:33:0	0/0:0:0:33:0	0/0:0:0:33:0	0/0:0:0:33:0
ARME14_CTG_13	1332751	SARME14_CTG_13_1332751	T	C	.	PASS	AB=0;ABP=0;AC=3;AF=0.0112782;AN=266;ANN=C|intergenic_region|MODIFIER|EKO05_007941-EKO05_007942|EKO05_007941-EKO05_007942|intergenic_region|EKO05_007941-EKO05_007942|||n.1332751T>C||||||;AO=279;CIGAR=1X;DPB=21118;DPRA=1.31352;EPP=28.2974;EPPR=571.777;GTI=0;LEN=1;MEANALT=1.14286;MQM=59.9462;MQMR=58.742;NS=266;NUMALT=1;ODDS=139.775;PAIRED=1;PAIREDR=0.993557;PAO=0;PQA=0;PQR=0;PRO=0;QA=9786;QR=754949;RO=20798;RPL=168;RPP=28.2974;RPPR=2053.85;RPR=111;RUN=1;SAF=161;SAP=17.4012;SAR=118;SRF=11611;SRP=616.487;SRR=9187;TYPE=snp;technology.Illumina=1;DP=18640	GT:AD:DP:GQ:PL	0/0:78,0:78:100:0,234,255	0/0:84,0:84:100:0,253,255	0/0:93,0:93:100:0,255,255	0/0:47,0:47:99:0,141,255	0/0:99,0:99:100:0,255,255	0/0:101,0:101:100:0,255,255	0/0:126,0:126:100:0,255,255	0/0:122,0:122:100:0,255,255	0/0:136,0:136:100:0,255,255	0/0:107,0:107:100:0,255,255	0/0:136,0:136:100:0,255,255	0/0:93,0:93:100:0,255,255	0/0:53,0:53:99:0,159,255	0/0:57,0:57:100:0,171,255	0/0:80,0:80:100:0,240,255	0/0:55,0:55:100:0,165,255	0/0:63,0:63:100:0,189,255	0/0:60,0:60:100:0,180,255	0/0:62,0:62:100:0,186,255	0/0:66,0:66:100:0,198,255	0/0:79,0:79:100:0,237,255	0/0:45,0:45:99:0,135,255	0/0:66,0:66:100:0,198,255	0/0:84,0:84:100:0,253,255	0/0:47,0:47:99:0,141,255	0/0:61,0:61:100:0,183,255	0/0:66,0:66:100:0,198,255	0/0:47,0:47:99:0,141,255	0/0:76,0:76:100:0,228,255	0/0:63,0:63:100:0,189,255	0/0:80,0:80:100:0,240,255	0/0:91,0:91:100:0,255,255	0/0:79,0:79:100:0,237,255	0/0:68,0:68:100:0,204,255	0/0:62,0:62:100:0,186,255	0/0:63,0:63:100:0,189,255	0/0:52,0:52:99:0,156,255	0/0:86,0:86:100:0,255,255	0/0:59,0:59:100:0,177,255	0/0:48,0:48:99:0,144,255	0/0:51,0:51:99:0,153,255	0/0:83,0:83:100:0,250,255	0/0:45,0:45:99:0,135,255	0/0:66,0:66:100:0,198,255	0/0:61,0:61:100:0,183,255	0/0:66,0:66:100:0,198,255	0/0:55,0:55:100:0,165,255	0/0:44,0:44:99:0,132,255	0/0:63,0:63:100:0,189,255	0/0:297,0:297:100:0,255,255	0/0:67,0:67:100:0,201,255	0/0:46,0:46:99:0,138,255	0/0:64,0:64:100:0,192,255	0/0:49,0:49:99:0,147,255	0/0:45,0:45:99:0,135,255	0/0:55,0:55:100:0,165,255	0/0:99,0:99:100:0,255,255	0/0:70,0:70:100:0,210,255	0/0:61,0:61:100:0,183,255	0/0:64,0:64:100:0,192,255	0/0:72,0:72:100:0,216,255	0/0:50,0:50:99:0,150,255	0/0:53,0:53:99:0,159,255	0/0:41,0:41:99:0,123,255	0/0:52,0:52:99:0,156,255	0/0:38,0:38:99:0,114,255	0/0:41,0:41:99:0,123,255	0/0:51,0:51:99:0,153,255	0/0:47,0:47:99:0,141,255	0/0:98,0:98:100:0,255,255	0/0:54,0:54:100:0,162,255	0/0:40,0:40:99:0,120,255	0/0:43,0:43:99:0,129,255	0/0:56,0:56:100:0,168,255	0/0:87,0:87:100:0,255,255	0/0:47,0:47:99:0,141,255	0/0:76,0:76:100:0,228,255	0/0:75,0:75:100:0,225,255	0/0:73,0:73:100:0,219,255	0/0:73,0:73:100:0,219,255	0/0:55,0:55:100:0,165,255	0/0:87,0:87:100:0,255,255	1/1:0,54:54:100:255,162,0	0/0:62,0:62:100:0,186,255	0/0:57,0:57:100:0,171,255	0/0:63,0:63:100:0,189,255	0/0:92,0:92:100:0,255,255	0/0:53,0:53:99:0,159,255	0/0:62,0:62:100:0,186,255	0/0:66,0:66:100:0,198,255	0/0:54,0:54:100:0,162,255	0/0:72,0:72:100:0,216,255	0/0:79,0:79:100:0,237,255	0/0:44,0:44:99:0,132,255	0/0:57,0:57:100:0,171,255	0/0:68,0:68:100:0,204,255	0/0:55,0:55:100:0,165,255	0/0:46,0:46:99:0,138,255	0/0:53,0:53:99:0,159,255	0/0:52,0:52:99:0,156,255	0/0:77,0:77:100:0,231,255	0/0:77,0:77:100:0,231,255	0/0:117,0:117:100:0,255,255	0/0:56,0:56:100:0,168,255	0/0:62,0:62:100:0,186,255	0/0:83,0:83:100:0,250,255	0/0:74,0:74:100:0,222,255	0/0:76,0:76:100:0,228,255	0/0:61,0:61:100:0,183,255	0/0:74,0:74:100:0,222,255	0/0:72,0:72:100:0,216,255	0/0:69,0:69:100:0,207,255	0/0:77,0:77:100:0,231,255	0/0:71,0:71:100:0,213,255	0/0:89,0:89:100:0,255,255	0/0:63,0:63:100:0,189,255	0/0:75,0:75:100:0,225,255	0/0:106,1:107:100:0,255,255	0/0:109,0:109:100:0,255,255	0/0:76,0:76:100:0,228,255	0/0:83,0:83:100:0,250,255	0/0:69,0:69:100:0,207,255	0/0:93,0:93:100:0,255,255	0/0:89,0:89:100:0,255,255	0/0:87,0:87:100:0,255,255	0/0:64,0:64:100:0,192,255	0/0:110,0:110:100:0,255,255	0/0:92,0:92:100:0,255,255	0/0:67,0:67:100:0,201,255	0/0:66,0:66:100:0,198,255	0/0:78,0:78:100:0,234,255	0/0:82,1:83:100:0,213,255	0/0:75,0:75:100:0,225,255	0/0:64,0:64:100:0,192,255	0/0:69,0:69:100:0,207,255	0/0:79,0:79:100:0,237,255	0/0:103,1:104:100:0,255,255	0/0:91,0:91:100:0,255,255	0/0:83,0:83:100:0,250,255	0/0:100,0:100:100:0,255,255	1/1:0,104:104:100:255,255,0	0/0:66,0:66:100:0,198,255	0/0:112,0:112:100:0,255,255	0/0:79,0:79:100:0,237,255	0/0:67,0:67:100:0,201,255	0/0:83,0:83:100:0,250,255	./.:0,0:0	0/0:75,0:75:100:0,225,255	0/0:63,0:63:100:0,189,255	0/0:81,0:81:100:0,244,255	0/0:85,0:85:100:0,255,255	0/0:89,0:89:100:0,255,255	0/0:110,0:110:100:0,255,255	0/0:83,0:83:100:0,250,255	0/0:61,0:61:100:0,183,255	0/0:80,0:80:100:0,240,255	0/0:104,0:104:100:0,255,255	0/0:79,0:79:100:0,237,255	0/0:70,0:70:100:0,210,255	0/0:82,0:82:100:0,247,255	0/0:60,0:60:100:0,180,255	0/0:105,0:105:100:0,255,255	1/1:0,117:117:100:255,255,0	0/0:110,0:110:100:0,255,255	0/0:69,0:69:100:0,207,255	0/0:93,0:93:100:0,255,255	0/0:75,0:75:100:0,225,255	0/0:72,0:72:100:0,216,255	0/0:215,0:215:100:0,255,255	0/0:203,0:203:100:0,255,255	0/0:153,1:154:100:0,255,255	0/0:67,0:67:100:0,201,255	0/0:52,0:52:99:0,156,255	0/0:113,0:113:100:0,255,255	0/0:86,0:86:100:0,255,255	0/0:77,0:77:100:0,231,255	0/0:143,0:143:100:0,255,255	0/0:43,0:43:99:0,129,255	0/0:61,0:61:100:0,183,255	0/0:90,0:90:100:0,255,255	0/0:79,0:79:100:0,237,255	0/0:81,0:81:100:0,244,255	0/0:87,0:87:100:0,255,255	0/0:86,0:86:100:0,255,255	0/0:90,0:90:100:0,255,255	0/0:96,0:96:100:0,255,255	0/0:72,0:72:100:0,216,255	0/0:72,0:72:100:0,216,255	0/0:82,0:82:100:0,247,255	0/0:70,0:70:100:0,210,255	0/0:72,0:72:100:0,216,255	0/0:88,0:88:100:0,255,255	0/0:86,0:86:100:0,255,255	0/0:95,0:95:100:0,255,255	0/0:84,0:84:100:0,253,255	0/0:95,0:95:100:0,255,255	0/0:98,0:98:100:0,255,255	0/0:75,0:75:100:0,225,255	0/0:73,0:73:100:0,219,255	0/0:81,0:81:100:0,244,255	0/0:41,0:41:99:0,123,255	0/0:83,0:83:100:0,250,255	0/0:83,0:83:100:0,250,255	0/0:105,0:105:100:0,255,255	0/0:76,0:76:100:0,228,255	0/0:57,0:57:100:0,171,255	0/0:203,0:203:100:0,255,255	0/0:254,0:254:100:0,255,255	0/0:66,0:66:100:0,198,255	0/0:178,0:178:100:0,255,255	0/0:154,0:154:100:0,255,255	0/0:297,0:297:100:0,255,255	0/0:91,0:91:100:0,255,255	0/0:98,0:98:100:0,255,255	0/0:97,0:97:100:0,255,255	0/0:112,0:112:100:0,255,255	0/0:85,0:85:100:0,255,255	0/0:92,0:92:100:0,255,255	0/0:89,0:89:100:0,255,255	0/0:82,0:82:100:0,247,255	0/0:98,0:98:100:0,255,255	0/0:125,0:125:100:0,255,255	0/0:61,0:61:100:0,183,255	0/0:72,0:72:100:0,216,255	0/0:73,0:73:100:0,219,255	0/0:113,0:113:100:0,255,255	0/0:102,0:102:100:0,255,255	0/0:151,0:151:100:0,255,255	0/0:79,0:79:100:0,237,255	0/0:83,0:83:100:0,250,255
ARME14_CTG_13	1335732	SARME14_CTG_13_1335732	A	G	.	PASS	AB=0;ABP=0;AC=45;AF=0.168539;AN=267;ANN=G|intergenic_region|MODIFIER|EKO05_007941-EKO05_007942|EKO05_007941-EKO05_007942|intergenic_region|EKO05_007941-EKO05_007942|||n.1335732A>G||||||;AO=1888;CIGAR=1X;DPB=21603;DPRA=0.537082;EPP=114.97;EPPR=180.073;GTI=0;LEN=1;MEANALT=1.06;MQM=55.4666;MQMR=59.879;NS=267;NUMALT=1;ODDS=51.7418;PAIRED=0.738347;PAIREDR=0.999086;PAO=0;PQA=0;PQR=0;PRO=0;QA=67177;QR=713385;RO=19687;RPL=1843;RPP=3721.2;RPPR=31.5869;RPR=45;RUN=1;SAF=755;SAP=167.348;SAR=1133;SRF=10430;SRP=154.775;SRR=9257;TYPE=snp;technology.Illumina=1;DP=19158	GT:AD:DP:GQ:PL	0/0:75,0:75:100:0,225,255	0/0:97,0:97:100:0,255,255	0/0:81,0:81:100:0,244,255	0/0:44,0:44:99:0,132,255	0/0:92,1:93:100:0,244,255	0/0:76,0:76:100:0,228,255	0/0:142,0:142:100:0,255,255	0/0:95,0:95:100:0,255,255	0/0:130,0:130:100:0,255,255	0/0:81,0:81:100:0,244,255	0/0:164,0:164:100:0,255,255	0/0:92,0:92:100:0,255,255	0/0:40,0:40:99:0,120,255	0/0:54,0:54:100:0,162,255	0/0:75,0:75:100:0,225,255	0/0:73,0:73:100:0,219,255	0/0:86,0:86:100:0,255,255	0/0:74,0:74:100:0,222,255	0/0:105,0:105:100:0,255,255	0/0:84,0:84:100:0,253,255	0/0:54,0:54:100:0,162,255	0/0:72,0:72:100:0,216,255	1/1:1,31:32:99:255,60,0	0/0:107,0:107:100:0,255,255	0/0:81,0:81:100:0,244,255	0/0:63,0:63:100:0,189,255	0/0:79,0:79:100:0,237,255	0/0:71,0:71:100:0,213,255	0/0:85,0:85:100:0,255,255	0/0:73,0:73:100:0,219,255	0/0:58,0:58:100:0,174,255	1/1:0,28:28:99:255,84,0	1/1:0,29:29:99:255,87,0	0/0:85,0:85:100:0,255,255	0/0:92,0:92:100:0,255,255	1/1:0,32:32:99:255,96,0	0/0:94,0:94:100:0,255,255	0/0:100,0:100:100:0,255,255	0/0:64,0:64:100:0,192,255	0/0:68,0:68:100:0,204,255	0/0:47,0:47:99:0,141,255	0/0:85,0:85:100:0,255,255	0/0:56,0:56:100:0,168,255	0/0:57,0:57:100:0,171,255	0/0:94,0:94:100:0,255,255	0/0:73,0:73:100:0,219,255	0/0:50,0:50:99:0,150,255	0/0:76,1:77:100:0,196,255	1/1:0,29:29:99:255,87,0	1/1:0,157:157:100:255,255,0	0/0:71,0:71:100:0,213,255	0/0:53,0:53:99:0,159,255	0/0:86,0:86:100:0,255,255	0/0:84,0:84:100:0,253,255	0/0:54,0:54:100:0,162,255	0/0:67,0:67:100:0,201,255	0/0:86,0:86:100:0,255,255	0/0:76,0:76:100:0,228,255	0/0:74,0:74:100:0,222,255	0/0:89,0:89:100:0,255,255	0/0:94,0:94:100:0,255,255	0/0:53,0:53:99:0,159,255	0/0:62,0:62:100:0,186,255	0/0:68,0:68:100:0,204,255	0/0:63,0:63:100:0,189,255	0/0:41,0:41:99:0,123,255	0/0:37,0:37:99:0,111,255	0/0:51,0:51:99:0,153,255	0/0:69,0:69:100:0,207,255	0/0:143,0:143:100:0,255,255	0/0:43,0:43:99:0,129,255	0/0:61,0:61:100:0,183,255	0/0:59,0:59:100:0,177,255	0/0:72,0:72:100:0,216,255	0/0:98,0:98:100:0,255,255	0/0:75,0:75:100:0,225,255	0/0:79,0:79:100:0,237,255	0/0:74,0:74:100:0,222,255	0/0:75,0:75:100:0,225,255	0/0:88,0:88:100:0,255,255	0/0:71,0:71:100:0,213,255	0/0:94,0:94:100:0,255,255	1/1:0,16:16:99:255,48,0	1/1:0,38:38:99:255,114,0	1/1:0,39:39:99:255,117,0	1/1:0,35:35:99:255,105,0	1/1:0,24:24:99:255,72,0	0/0:64,0:64:100:0,192,255	0/0:77,0:77:100:0,231,255	0/0:76,0:76:100:0,228,255	0/0:62,0:62:100:0,186,255	0/0:86,0:86:100:0,255,255	0/0:87,0:87:100:0,255,255	0/0:56,0:56:100:0,168,255	0/0:83,0:83:100:0,250,255	0/0:72,0:72:100:0,216,255	0/0:73,0:73:100:0,219,255	0/0:49,0:49:99:0,147,255	0/0:69,0:69:100:0,207,255	0/0:65,0:65:100:0,195,255	0/0:71,0:71:100:0,213,255	0/0:94,0:94:100:0,255,255	0/0:117,0:117:100:0,255,255	0/0:98,0:98:100:0,255,255	0/0:71,0:71:100:0,213,255	0/0:91,0:91:100:0,255,255	0/0:94,0:94:100:0,255,255	0/0:89,0:89:100:0,255,255	0/0:78,0:78:100:0,234,255	0/0:82,0:82:100:0,247,255	0/0:113,0:113:100:0,255,255	0/0:72,0:72:100:0,216,255	0/0:117,0:117:100:0,255,255	0/0:96,0:96:100:0,255,255	0/0:88,0:88:100:0,255,255	0/0:92,0:92:100:0,255,255	0/0:96,0:96:100:0,255,255	0/0:112,0:112:100:0,255,255	0/0:129,1:130:100:0,255,255	0/0:94,0:94:100:0,255,255	0/0:97,0:97:100:0,255,255	0/0:110,0:110:100:0,255,255	0/0:114,0:114:100:0,255,255	0/0:129,0:129:100:0,255,255	0/0:110,0:110:100:0,255,255	0/0:101,0:101:100:0,255,255	0/0:111,0:111:100:0,255,255	0/0:116,0:116:100:0,255,255	0/0:105,0:105:100:0,255,255	0/0:105,0:105:100:0,255,255	0/0:111,0:111:100:0,255,255	0/0:85,0:85:100:0,255,255	0/0:111,0:111:100:0,255,255	0/0:79,0:79:100:0,237,255	0/0:114,0:114:100:0,255,255	0/0:88,0:88:100:0,255,255	0/0:112,0:112:100:0,255,255	1/1:0,58:58:100:255,174,0	0/0:109,0:109:100:0,255,255	1/1:0,50:50:99:255,150,0	1/1:0,41:41:99:255,123,0	1/1:0,29:29:99:255,87,0	1/1:0,48:48:99:255,144,0	0/0:105,1:106:100:0,255,255	0/0:94,0:94:100:0,255,255	1/1:0,46:46:99:255,138,0	1/1:0,26:26:99:255,78,0	0/0:82,0:82:100:0,247,255	1/1:0,32:32:99:255,96,0	0/0:95,0:95:100:0,255,255	1/1:0,51:51:99:255,153,0	0/0:112,0:112:100:0,255,255	1/1:0,61:61:100:255,183,0	1/1:0,42:42:99:255,126,0	1/1:0,36:36:99:255,108,0	1/1:0,43:43:99:255,129,0	0/0:109,0:109:100:0,255,255	0/0:119,0:119:100:0,255,255	0/0:87,0:87:100:0,255,255	1/1:0,44:44:99:255,132,0	1/1:0,31:31:99:255,93,0	1/1:0,56:56:100:255,168,0	1/1:0,46:46:99:255,138,0	0/0:124,0:124:100:0,255,255	0/0:104,0:104:100:0,255,255	0/0:92,0:92:100:0,255,255	0/0:100,0:100:100:0,255,255	0/0:93,0:93:100:0,255,255	1/1:0,59:59:100:255,177,0	1/1:0,52:52:99:255,156,0	1/1:0,42:42:99:255,126,0	0/0:108,0:108:100:0,255,255	0/0:72,0:72:100:0,216,255	1/1:0,51:51:99:255,153,0	0/0:81,0:81:100:0,244,255	0/0:86,0:86:100:0,255,255	0/0:165,0:165:100:0,255,255	0/0:49,0:49:99:0,147,255	0/0:90,0:90:100:0,255,255	0/0:114,0:114:100:0,255,255	0/0:97,0:97:100:0,255,255	0/0:118,0:118:100:0,255,255	0/0:83,0:83:100:0,250,255	0/0:91,0:91:100:0,255,255	0/0:124,0:124:100:0,255,255	0/0:117,0:117:100:0,255,255	0/0:107,0:107:100:0,255,255	0/0:84,0:84:100:0,253,255	0/0:70,0:70:100:0,210,255	0/0:86,0:86:100:0,255,255	0/0:77,0:77:100:0,231,255	0/0:100,0:100:100:0,255,255	0/0:99,0:99:100:0,255,255	0/0:123,0:123:100:0,255,255	0/0:91,0:91:100:0,255,255	0/0:120,0:120:100:0,255,255	0/0:129,0:129:100:0,255,255	0/0:85,2:87:100:0,190,255	0/0:99,0:99:100:0,255,255	0/0:100,0:100:100:0,255,255	0/0:50,0:50:99:0,150,255	0/0:96,0:96:100:0,255,255	0/0:110,0:110:100:0,255,255	0/0:127,0:127:100:0,255,255	0/0:92,0:92:100:0,255,255	0/0:65,0:65:100:0,195,255	0/0:237,0:237:100:0,255,255	0/0:237,0:237:100:0,255,255	0/0:74,0:74:100:0,222,255	0/0:176,0:176:100:0,255,255	0/0:157,0:157:100:0,255,255	0/0:297,0:297:100:0,255,255	0/0:96,0:96:100:0,255,255	0/0:74,0:74:100:0,222,255	0/0:85,0:85:100:0,255,255	0/0:114,0:114:100:0,255,255	0/0:79,0:79:100:0,237,255	0/0:71,0:71:100:0,213,255	0/0:75,0:75:100:0,225,255	0/0:84,0:84:100:0,253,255	0/0:98,0:98:100:0,255,255	0/0:86,0:86:100:0,255,255	0/0:67,0:67:100:0,201,255	1/1:0,34:34:99:255,102,0	1/1:0,55:55:100:255,165,0	1/1:0,59:59:100:255,177,0	0/0:111,0:111:100:0,255,255	1/1:0,70:70:100:255,210,0	0/0:79,0:79:100:0,237,255	1/1:0,39:39:99:255,117,0
ARME14_CTG_13	1335744	SARME14_CTG_13_1335744	C	T	.	PASS	AB=0;ABP=0;AC=45;AF=0.168539;AN=267;ANN=T|intergenic_region|MODIFIER|EKO05_007941-EKO05_007942|EKO05_007941-EKO05_007942|intergenic_region|EKO05_007941-EKO05_007942|||n.1335744C>T||||||;AO=1402;CIGAR=1X;DPB=19953;DPRA=0.518847;EPP=149.939;EPPR=174.128;GTI=0;LEN=1;MEANALT=1;MQM=53.8902;MQMR=59.782;NS=267;NUMALT=1;ODDS=12.1387;PAIRED=0.756776;PAIREDR=0.998974;PAO=0;PQA=0;PQR=0;PRO=0;QA=50179;QR=665235;RO=18518;RPL=1395;RPP=2986.92;RPPR=172.432;RPR=7;RUN=1;SAF=546;SAP=151.854;SAR=856;SRF=9771;SRP=125.969;SRR=8747;TYPE=snp;technology.Illumina=1;DP=17690	GT:AD:DP:GQ:PL	0/0:74,0:74:100:0,222,255	0/0:95,0:95:100:0,255,255	0/0:78,0:78:100:0,234,255	0/0:48,0:48:99:0,144,255	0/0:97,0:97:100:0,255,255	0/0:72,0:72:100:0,216,255	0/0:130,0:130:100:0,255,255	0/0:94,0:94:100:0,255,255	0/0:124,0:124:100:0,255,255	0/0:81,0:81:100:0,244,255	0/0:157,1:158:100:0,255,255	0/0:86,0:86:100:0,255,255	0/0:35,0:35:99:0,105,255	0/0:51,0:51:99:0,153,255	0/0:70,0:70:100:0,210,255	0/0:72,0:72:100:0,216,255	0/0:78,0:78:100:0,234,255	0/0:69,0:69:100:0,207,255	0/0:100,0:100:100:0,255,255	0/0:80,0:80:100:0,240,255	0/0:49,0:49:99:0,147,255	0/0:71,0:71:100:0,213,255	1/1:1,22:23:99:255,33,0	0/0:104,0:104:100:0,255,255	0/0:73,0:73:100:0,219,255	0/0:60,0:60:100:0,180,255	0/0:74,0:74:100:0,222,255	0/0:66,0:66:100:0,198,255	0/0:78,0:78:100:0,234,255	0/0:72,0:72:100:0,216,255	0/0:53,0:53:99:0,159,255	1/1:0,20:20:99:255,60,0	1/1:0,21:21:99:255,63,0	0/0:77,0:77:100:0,231,255	0/0:90,0:90:100:0,255,255	1/1:0,24:24:99:255,72,0	0/0:91,0:91:100:0,255,255	0/0:90,0:90:100:0,255,255	0/0:59,0:59:100:0,177,255	0/0:56,0:56:100:0,168,255	0/0:46,0:46:99:0,138,255	0/0:79,0:79:100:0,237,255	0/0:46,0:46:99:0,138,255	0/0:53,0:53:99:0,159,255	0/0:87,0:87:100:0,255,255	0/0:70,0:70:100:0,210,255	0/0:45,0:45:99:0,135,255	0/0:74,0:74:100:0,222,255	1/1:0,21:21:99:255,63,0	1/1:0,118:118:100:255,255,0	0/0:64,0:64:100:0,192,255	0/0:52,0:52:99:0,156,255	0/0:83,0:83:100:0,250,255	0/0:77,0:77:100:0,231,255	0/0:49,0:49:99:0,147,255	0/0:69,0:69:100:0,207,255	0/0:83,0:83:100:0,250,255	0/0:70,0:70:100:0,210,255	0/0:70,0:70:100:0,210,255	0/0:84,0:84:100:0,253,255	0/0:96,0:96:100:0,255,255	0/0:50,0:50:99:0,150,255	0/0:59,0:59:100:0,177,255	0/0:64,0:64:100:0,192,255	0/0:55,0:55:100:0,165,255	0/0:39,0:39:99:0,117,255	0/0:36,0:36:99:0,108,255	0/0:50,0:50:99:0,150,255	0/0:62,0:62:100:0,186,255	0/0:133,0:133:100:0,255,255	0/0:41,0:41:99:0,123,255	0/0:61,0:61:100:0,183,255	0/0:55,0:55:100:0,165,255	0/0:62,0:62:100:0,186,255	0/0:90,0:90:100:0,255,255	0/0:69,0:69:100:0,207,255	0/0:78,0:78:100:0,234,255	0/0:72,0:72:100:0,216,255	0/0:71,0:71:100:0,213,255	0/0:80,0:80:100:0,240,255	0/0:68,0:68:100:0,204,255	0/0:86,1:87:100:0,226,255	1/1:0,9:9:99:255,27,0	1/1:0,22:22:99:255,66,0	1/1:0,28:28:99:255,84,0	1/1:0,27:27:99:255,81,0	1/1:0,19:19:99:255,57,0	0/0:58,0:58:100:0,174,255	0/0:70,0:70:100:0,210,255	0/0:67,0:67:100:0,201,255	0/0:59,0:59:100:0,177,255	0/0:81,0:81:100:0,244,255	0/0:85,0:85:100:0,255,255	0/0:49,0:49:99:0,147,255	0/0:74,0:74:100:0,222,255	0/0:63,0:63:100:0,189,255	0/0:67,0:67:100:0,201,255	0/0:47,0:47:99:0,141,255	0/0:65,0:65:100:0,195,255	0/0:69,0:69:100:0,207,255	0/0:68,0:68:100:0,204,255	0/0:87,0:87:100:0,255,255	0/0:109,0:109:100:0,255,255	0/0:99,0:99:100:0,255,255	0/0:65,0:65:100:0,195,255	0/0:85,0:85:100:0,255,255	0/0:93,0:93:100:0,255,255	0/0:85,0:85:100:0,255,255	0/0:68,0:68:100:0,204,255	0/0:76,0:76:100:0,228,255	0/0:100,0:100:100:0,255,255	0/0:69,0:69:100:0,207,255	0/0:105,0:105:100:0,255,255	0/0:85,0:85:100:0,255,255	0/0:81,0:81:100:0,244,255	0/0:87,0:87:100:0,255,255	0/0:87,0:87:100:0,255,255	0/0:107,0:107:100:0,255,255	0/0:120,0:120:100:0,255,255	0/0:88,0:88:100:0,255,255	0/0:86,0:86:100:0,255,255	0/0:103,0:103:100:0,255,255	0/0:100,0:100:100:0,255,255	0/0:120,0:120:100:0,255,255	0/0:102,0:102:100:0,255,255	0/0:95,0:95:100:0,255,255	0/0:110,0:110:100:0,255,255	0/0:109,0:109:100:0,255,255	0/0:98,0:98:100:0,255,255	0/0:95,0:95:100:0,255,255	0/0:94,0:94:100:0,255,255	0/0:79,0:79:100:0,237,255	0/0:103,0:103:100:0,255,255	0/0:70,0:70:100:0,210,255	0/0:103,0:103:100:0,255,255	0/0:77,0:77:100:0,231,255	0/0:105,0:105:100:0,255,255	1/1:0,42:42:99:255,126,0	0/0:103,0:103:100:0,255,255	1/1:0,38:38:99:255,114,0	1/1:0,31:31:99:255,93,0	1/1:0,22:22:99:255,66,0	1/1:0,34:34:99:255,102,0	0/0:99,0:99:100:0,255,255	0/0:83,0:83:100:0,250,255	1/1:0,35:35:99:255,105,0	1/1:0,18:18:99:255,54,0	0/0:78,0:78:100:0,234,255	1/1:0,22:22:99:255,66,0	0/0:86,0:86:100:0,255,255	1/1:0,36:36:99:255,108,0	0/0:96,0:96:100:0,255,255	1/1:0,46:46:99:255,138,0	1/1:0,29:29:99:255,87,0	1/1:0,25:25:99:255,75,0	1/1:0,31:31:99:255,93,0	0/0:104,0:104:100:0,255,255	0/0:106,0:106:100:0,255,255	0/0:79,0:79:100:0,237,255	1/1:0,28:28:99:255,84,0	1/1:0,23:23:99:255,69,0	1/1:0,46:46:99:255,138,0	1/1:0,33:33:99:255,99,0	0/0:119,0:119:100:0,255,255	0/0:97,0:97:100:0,255,255	0/0:85,0:85:100:0,255,255	0/0:97,0:97:100:0,255,255	0/0:86,0:86:100:0,255,255	1/1:0,48:48:99:255,144,0	1/1:1,41:42:99:255,91,0	1/1:0,27:27:99:255,81,0	0/0:105,0:105:100:0,255,255	0/0:68,0:68:100:0,204,255	1/1:0,39:39:99:255,117,0	0/0:79,0:79:100:0,237,255	0/0:81,0:81:100:0,244,255	0/0:159,0:159:100:0,255,255	0/0:50,0:50:99:0,150,255	0/0:87,0:87:100:0,255,255	0/0:108,1:109:100:0,255,255	0/0:94,0:94:100:0,255,255	0/0:115,0:115:100:0,255,255	0/0:75,0:75:100:0,225,255	0/0:84,0:84:100:0,253,255	0/0:118,0:118:100:0,255,255	0/0:108,0:108:100:0,255,255	0/0:94,0:94:100:0,255,255	0/0:80,0:80:100:0,240,255	0/0:63,0:63:100:0,189,255	0/0:73,0:73:100:0,219,255	0/0:72,0:72:100:0,216,255	0/0:94,0:94:100:0,255,255	0/0:95,0:95:100:0,255,255	0/0:114,0:114:100:0,255,255	0/0:88,0:88:100:0,255,255	0/0:115,0:115:100:0,255,255	0/0:118,0:118:100:0,255,255	0/0:86,0:86:100:0,255,255	0/0:92,0:92:100:0,255,255	0/0:93,0:93:100:0,255,255	0/0:44,0:44:99:0,132,255	0/0:88,0:88:100:0,255,255	0/0:101,1:102:100:0,255,255	0/0:118,0:118:100:0,255,255	0/0:80,0:80:100:0,240,255	0/0:64,0:64:100:0,192,255	0/0:229,0:229:100:0,255,255	0/0:237,0:237:100:0,255,255	0/0:76,0:76:100:0,228,255	0/0:164,1:165:100:0,255,255	0/0:145,0:145:100:0,255,255	0/0:285,0:285:100:0,255,255	0/0:95,0:95:100:0,255,255	0/0:81,0:81:100:0,244,255	0/0:87,0:87:100:0,255,255	0/0:109,0:109:100:0,255,255	0/0:75,0:75:100:0,225,255	0/0:72,0:72:100:0,216,255	0/0:82,0:82:100:0,247,255	0/0:75,1:76:100:0,193,255	0/0:99,0:99:100:0,255,255	0/0:87,0:87:100:0,255,255	0/0:64,0:64:100:0,192,255	1/1:0,25:25:99:255,75,0	1/1:0,41:41:99:255,123,0	1/1:0,45:45:99:255,135,0	0/0:101,0:101:100:0,255,255	1/1:0,55:55:100:255,165,0	0/0:77,0:77:100:0,231,255	1/1:0,31:31:99:255,93,0
ARME14_CTG_13	1335754	SARME14_CTG_13_1335754	G	A	.	PASS	AB=0;ABP=0;AC=45;AF=0.168539;AN=267;ANN=A|intergenic_region|MODIFIER|EKO05_007941-EKO05_007942|EKO05_007941-EKO05_007942|intergenic_region|EKO05_007941-EKO05_007942|||n.1335754G>A||||||;AO=1142;CIGAR=1X;DPB=18978;DPRA=0.396515;EPP=578.203;EPPR=92.4591;GTI=1;LEN=1;MEANALT=1.06122;MQM=52.4974;MQMR=59.6641;NS=267;NUMALT=1;ODDS=4.81372;PAIRED=0.862522;PAIREDR=0.999101;PAO=0;PQA=0;PQR=0;PRO=0;QA=41273;QR=645096;RO=17788;RPL=1140;RPP=2465.49;RPPR=390.663;RPR=2;RUN=1;SAF=296;SAP=578.203;SAR=846;SRF=9001;SRP=8.60085;SRR=8787;TYPE=snp;technology.Illumina=1;DP=16860	GT:AD:DP:GQ:PL	0/0:69,0:69:100:0,207,255	0/0:97,0:97:100:0,255,255	0/0:76,0:76:100:0,228,255	0/0:53,0:53:99:0,159,255	0/0:97,0:97:100:0,255,255	0/0:69,0:69:100:0,207,255	0/0:125,0:125:100:0,255,255	0/0:102,0:102:100:0,255,255	0/0:117,0:117:100:0,255,255	0/0:76,0:76:100:0,228,255	0/0:149,0:149:100:0,255,255	0/0:76,0:76:100:0,228,255	0/0:33,0:33:99:0,99,255	0/0:49,0:49:99:0,147,255	0/0:65,0:65:100:0,195,255	0/0:65,0:65:100:0,195,255	0/0:69,0:69:100:0,207,255	0/0:65,0:65:100:0,195,255	0/0:93,0:93:100:0,255,255	0/0:72,0:72:100:0,216,255	0/0:52,0:52:99:0,156,255	0/0:69,0:69:100:0,207,255	1/1:1,19:20:99:255,24,0	0/0:99,0:99:100:0,255,255	0/0:71,0:71:100:0,213,255	0/0:58,0:58:100:0,174,255	0/0:70,0:70:100:0,210,255	0/0:61,0:61:100:0,183,255	0/0:74,0:74:100:0,222,255	0/0:70,0:70:100:0,210,255	0/0:51,0:51:99:0,153,255	1/1:0,17:17:99:255,51,0	1/1:0,17:17:99:255,51,0	0/0:75,0:75:100:0,225,255	0/0:86,0:86:100:0,255,255	1/1:0,21:21:99:255,63,0	0/0:85,0:85:100:0,255,255	0/0:89,0:89:100:0,255,255	0/0:59,0:59:100:0,177,255	0/0:57,0:57:100:0,171,255	0/0:45,0:45:99:0,135,255	0/0:76,0:76:100:0,228,255	0/0:43,0:43:99:0,129,255	0/0:52,0:52:99:0,156,255	0/0:82,0:82:100:0,247,255	0/0:66,0:66:100:0,198,255	0/0:44,0:44:99:0,132,255	0/0:74,0:74:100:0,222,255	1/1:0,21:21:99:255,63,0	1/1:0,98:98:100:255,255,0	0/0:62,0:62:100:0,186,255	0/0:49,0:49:99:0,147,255	0/0:78,0:78:100:0,234,255	0/0:73,0:73:100:0,219,255	0/0:46,0:46:99:0,138,255	0/0:65,0:65:100:0,195,255	0/0:80,0:80:100:0,240,255	0/0:71,0:71:100:0,213,255	0/0:70,0:70:100:0,210,255	0/0:79,0:79:100:0,237,255	0/0:89,0:89:100:0,255,255	0/0:51,0:51:99:0,153,255	0/0:53,0:53:99:0,159,255	0/0:64,0:64:100:0,192,255	0/0:51,0:51:99:0,153,255	0/0:37,0:37:99:0,111,255	0/0:36,0:36:99:0,108,255	0/0:50,0:50:99:0,150,255	0/0:56,0:56:100:0,168,255	0/0:127,0:127:100:0,255,255	0/0:41,0:41:99:0,123,255	0/0:57,0:57:100:0,171,255	0/0:52,0:52:99:0,156,255	0/0:61,0:61:100:0,183,255	0/0:84,0:84:100:0,253,255	0/0:65,0:65:100:0,195,255	0/0:78,0:78:100:0,234,255	0/0:64,0:64:100:0,192,255	0/0:69,0:69:100:0,207,255	0/0:80,0:80:100:0,240,255	0/0:67,0:67:100:0,201,255	0/0:81,0:81:100:0,244,255	1/1:0,9:9:99:255,27,0	1/1:0,18:18:99:255,54,0	1/1:0,20:20:99:255,60,0	1/1:0,22:22:99:255,66,0	1/1:0,13:13:99:255,39,0	0/0:57,0:57:100:0,171,255	0/0:68,0:68:100:0,204,255	0/0:64,0:64:100:0,192,255	0/0:58,0:58:100:0,174,255	0/0:75,0:75:100:0,225,255	0/0:77,0:77:100:0,231,255	0/0:48,0:48:99:0,144,255	0/0:76,0:76:100:0,228,255	0/0:59,0:59:100:0,177,255	0/0:65,0:65:100:0,195,255	0/0:46,0:46:99:0,138,255	0/0:64,0:64:100:0,192,255	0/0:67,0:67:100:0,201,255	0/0:64,0:64:100:0,192,255	0/0:84,0:84:100:0,253,255	0/0:104,0:104:100:0,255,255	0/0:95,0:95:100:0,255,255	0/0:60,0:60:100:0,180,255	0/0:84,0:84:100:0,253,255	0/0:90,0:90:100:0,255,255	0/0:86,0:86:100:0,255,255	0/0:64,0:64:100:0,192,255	0/0:74,0:74:100:0,222,255	0/0:97,0:97:100:0,255,255	0/0:68,0:68:100:0,204,255	0/0:105,0:105:100:0,255,255	0/0:81,0:81:100:0,244,255	0/0:79,0:79:100:0,237,255	0/0:83,0:83:100:0,250,255	0/0:86,0:86:100:0,255,255	0/0:107,0:107:100:0,255,255	0/0:113,0:113:100:0,255,255	0/0:87,0:87:100:0,255,255	0/0:81,0:81:100:0,244,255	0/0:98,0:98:100:0,255,255	0/0:95,0:95:100:0,255,255	0/0:112,0:112:100:0,255,255	0/0:95,0:95:100:0,255,255	0/0:92,0:92:100:0,255,255	0/0:102,0:102:100:0,255,255	0/0:106,0:106:100:0,255,255	0/0:94,0:94:100:0,255,255	0/0:88,0:88:100:0,255,255	0/0:88,0:88:100:0,255,255	0/0:74,0:74:100:0,222,255	0/0:93,0:93:100:0,255,255	0/0:62,0:62:100:0,186,255	0/0:98,0:98:100:0,255,255	0/0:77,0:77:100:0,231,255	0/0:105,0:105:100:0,255,255	1/1:0,35:35:99:255,105,0	0/0:103,0:103:100:0,255,255	1/1:0,33:33:99:255,99,0	1/1:0,23:23:99:255,69,0	1/1:0,21:21:99:255,63,0	1/1:0,30:30:99:255,90,0	0/0:94,0:94:100:0,255,255	0/0:82,0:82:100:0,247,255	1/1:0,32:32:99:255,96,0	1/1:0,15:15:99:255,45,0	0/0:75,0:75:100:0,225,255	1/1:0,18:18:99:255,54,0	0/0:85,0:85:100:0,255,255	1/1:0,32:32:99:255,96,0	0/0:96,0:96:100:0,255,255	1/1:0,39:39:99:255,117,0	1/1:0,25:25:99:255,75,0	1/1:0,18:18:99:255,54,0	1/1:0,26:26:99:255,78,0	0/0:94,0:94:100:0,255,255	0/0:101,0:101:100:0,255,255	0/0:78,0:78:100:0,234,255	1/1:0,24:24:99:255,72,0	1/1:0,19:19:99:255,57,0	1/1:0,34:34:99:255,102,0	1/1:0,27:27:99:255,81,0	0/0:114,0:114:100:0,255,255	0/0:94,0:94:100:0,255,255	0/0:77,0:77:100:0,231,255	0/0:92,0:92:100:0,255,255	0/0:81,0:81:100:0,244,255	1/1:0,44:44:99:255,132,0	1/1:0,32:32:99:255,96,0	1/1:0,22:22:99:255,66,0	0/0:96,0:96:100:0,255,255	0/0:66,0:66:100:0,198,255	1/1:0,32:32:99:255,96,0	0/0:76,0:76:100:0,228,255	0/0:76,0:76:100:0,228,255	0/0:154,0:154:100:0,255,255	0/0:52,0:52:99:0,156,255	0/0:84,0:84:100:0,253,255	0/0:109,0:109:100:0,255,255	0/0:91,0:91:100:0,255,255	0/0:111,0:111:100:0,255,255	0/0:72,0:72:100:0,216,255	0/0:84,0:84:100:0,253,255	0/0:110,0:110:100:0,255,255	0/0:106,0:106:100:0,255,255	0/0:94,0:94:100:0,255,255	0/0:76,0:76:100:0,228,255	0/0:63,0:63:100:0,189,255	0/0:71,0:71:100:0,213,255	0/0:72,0:72:100:0,216,255	0/0:89,0:89:100:0,255,255	0/0:91,0:91:100:0,255,255	0/0:107,0:107:100:0,255,255	0/0:85,0:85:100:0,255,255	0/0:110,0:110:100:0,255,255	0/0:114,0:114:100:0,255,255	0/0:83,0:83:100:0,250,255	0/0:89,0:89:100:0,255,255	0/0:89,0:89:100:0,255,255	0/0:46,0:46:99:0,138,255	0/0:87,0:87:100:0,255,255	0/0:101,0:101:100:0,255,255	0/0:121,0:121:100:0,255,255	0/0:71,0:71:100:0,213,255	0/0:63,0:63:100:0,189,255	0/0:209,0:209:100:0,255,255	0/0:229,0:229:100:0,255,255	0/0:69,0:69:100:0,207,255	0/0:150,1:151:100:0,255,255	0/0:133,0:133:100:0,255,255	0/0:254,0:254:100:0,255,255	0/0:103,0:103:100:0,255,255	0/0:78,0:78:100:0,234,255	0/0:90,0:90:100:0,255,255	0/0:112,0:112:100:0,255,255	0/0:74,1:75:100:0,190,255	0/0:71,0:71:100:0,213,255	0/0:93,0:93:100:0,255,255	0/0:79,0:79:100:0,237,255	0/0:94,1:95:100:0,250,255	0/0:92,0:92:100:0,255,255	0/0:61,0:61:100:0,183,255	1/1:0,20:20:99:255,60,0	1/1:0,33:33:99:255,99,0	1/1:0,35:35:99:255,105,0	0/0:99,0:99:100:0,255,255	1/1:0,42:42:99:255,126,0	0/0:77,0:77:100:0,231,255	1/1:1,21:22:99:255,30,0
ARME14_CTG_13	1335773	SARME14_CTG_13_1335773	C	G	.	PASS	AB=0;ABP=0;AC=45;AF=0.168539;AN=267;ANN=G|intergenic_region|MODIFIER|EKO05_007941-EKO05_007942|EKO05_007941-EKO05_007942|intergenic_region|EKO05_007941-EKO05_007942|||n.1335773C>G||||||;AO=922;CIGAR=1X;DPB=20254;DPRA=0.383802;EPP=1176.91;EPPR=280.967;GTI=3;LEN=1;MEANALT=1.09259;MQM=50.7939;MQMR=59.4563;NS=267;NUMALT=1;ODDS=5.91939;PAIRED=0.979393;PAIREDR=0.99917;PAO=0;PQA=0;PQR=0;PRO=0;QA=33231;QR=693746;RO=19281;RPL=919;RPP=1979.13;RPPR=998.449;RPR=3;RUN=1;SAF=107;SAP=1183.58;SAR=815;SRF=8959;SRP=212.237;SRR=10322;TYPE=snp;technology.Illumina=1;DP=18027	GT:AD:DP:GQ:PL	0/0:67,1:68:100:0,169,255	0/0:94,0:94:100:0,255,255	0/0:83,0:83:100:0,250,255	0/0:54,0:54:100:0,162,255	0/0:115,0:115:100:0,255,255	0/0:72,0:72:100:0,216,255	0/0:129,0:129:100:0,255,255	0/0:105,0:105:100:0,255,255	0/0:124,0:124:100:0,255,255	0/0:73,0:73:100:0,219,255	0/0:157,0:157:100:0,255,255	0/0:85,1:86:100:0,223,255	0/0:35,0:35:99:0,105,255	0/0:56,0:56:100:0,168,255	0/0:73,0:73:100:0,219,255	0/0:68,0:68:100:0,204,255	0/0:78,0:78:100:0,234,255	0/0:73,0:73:100:0,219,255	0/0:106,0:106:100:0,255,255	0/0:78,0:78:100:0,234,255	0/0:56,0:56:100:0,168,255	0/0:75,0:75:100:0,225,255	1/1:1,16:17:97:255,15,0	0/0:114,0:114:100:0,255,255	0/0:78,0:78:100:0,234,255	0/0:62,0:62:100:0,186,255	0/0:79,0:79:100:0,237,255	0/0:68,0:68:100:0,204,255	0/0:79,0:79:100:0,237,255	0/0:81,0:81:100:0,244,255	0/0:60,0:60:100:0,180,255	1/1:0,13:13:99:255,39,0	1/1:0,15:15:99:255,45,0	0/0:86,0:86:100:0,255,255	0/0:88,0:88:100:0,255,255	1/1:0,18:18:99:255,54,0	0/0:93,0:93:100:0,255,255	0/0:96,0:96:100:0,255,255	0/0:63,0:63:100:0,189,255	0/0:62,0:62:100:0,186,255	0/0:44,0:44:99:0,132,255	0/0:93,0:93:100:0,255,255	0/0:50,0:50:99:0,150,255	0/0:60,0:60:100:0,180,255	0/0:88,0:88:100:0,255,255	0/0:69,0:69:100:0,207,255	0/0:48,0:48:99:0,144,255	0/0:82,0:82:100:0,247,255	1/1:0,13:13:99:255,39,0	1/1:0,81:81:100:255,244,0	0/0:72,0:72:100:0,216,255	0/0:50,0:50:99:0,150,255	0/0:93,0:93:100:0,255,255	0/0:82,0:82:100:0,247,255	0/0:54,0:54:100:0,162,255	0/0:70,0:70:100:0,210,255	0/0:93,0:93:100:0,255,255	0/0:78,0:78:100:0,234,255	0/0:77,0:77:100:0,231,255	0/0:85,0:85:100:0,255,255	0/0:100,0:100:100:0,255,255	0/0:53,0:53:99:0,159,255	0/0:54,0:54:100:0,162,255	0/0:66,0:66:100:0,198,255	0/0:56,0:56:100:0,168,255	0/0:40,0:40:99:0,120,255	0/0:47,0:47:99:0,141,255	0/0:55,0:55:100:0,165,255	0/0:58,0:58:100:0,174,255	0/0:133,0:133:100:0,255,255	0/0:46,0:46:99:0,138,255	0/0:59,0:59:100:0,177,255	0/0:56,0:56:100:0,168,255	0/0:66,0:66:100:0,198,255	0/0:94,0:94:100:0,255,255	0/0:69,0:69:100:0,207,255	0/0:81,0:81:100:0,244,255	0/0:76,0:76:100:0,228,255	0/0:69,0:69:100:0,207,255	0/0:85,0:85:100:0,255,255	0/0:65,0:65:100:0,195,255	0/0:98,0:98:100:0,255,255	1/1:0,9:9:99:255,27,0	1/1:0,12:12:99:255,36,0	1/1:0,17:17:99:255,51,0	1/1:0,17:17:99:255,51,0	1/1:0,11:11:99:255,33,0	0/0:67,0:67:100:0,201,255	0/0:74,0:74:100:0,222,255	0/0:70,0:70:100:0,210,255	0/0:61,0:61:100:0,183,255	0/0:80,0:80:100:0,240,255	0/0:77,0:77:100:0,231,255	0/0:52,0:52:99:0,156,255	0/0:79,0:79:100:0,237,255	0/0:69,0:69:100:0,207,255	0/0:69,0:69:100:0,207,255	0/0:48,0:48:99:0,144,255	0/0:69,0:69:100:0,207,255	0/0:75,0:75:100:0,225,255	0/0:73,0:73:100:0,219,255	0/0:88,0:88:100:0,255,255	0/0:109,0:109:100:0,255,255	0/0:96,0:96:100:0,255,255	0/0:69,0:69:100:0,207,255	0/0:93,0:93:100:0,255,255	0/0:97,0:97:100:0,255,255	0/0:99,0:99:100:0,255,255	0/0:80,0:80:100:0,240,255	0/0:82,0:82:100:0,247,255	0/0:99,0:99:100:0,255,255	0/0:71,0:71:100:0,213,255	0/0:108,0:108:100:0,255,255	0/0:95,0:95:100:0,255,255	0/0:83,0:83:100:0,250,255	0/0:89,0:89:100:0,255,255	0/0:98,0:98:100:0,255,255	0/0:101,0:101:100:0,255,255	0/0:129,0:129:100:0,255,255	0/0:94,0:94:100:0,255,255	0/0:92,0:92:100:0,255,255	0/0:98,0:98:100:0,255,255	0/0:107,0:107:100:0,255,255	0/0:124,0:124:100:0,255,255	0/0:112,0:112:100:0,255,255	0/0:104,0:104:100:0,255,255	0/0:111,0:111:100:0,255,255	0/0:117,0:117:100:0,255,255	0/0:101,1:102:100:0,255,255	0/0:90,0:90:100:0,255,255	0/0:99,0:99:100:0,255,255	0/0:80,0:80:100:0,240,255	0/0:103,0:103:100:0,255,255	0/0:70,0:70:100:0,210,255	0/0:108,0:108:100:0,255,255	0/0:81,0:81:100:0,244,255	0/0:121,0:121:100:0,255,255	1/1:0,29:29:99:255,87,0	0/0:112,0:112:100:0,255,255	1/1:0,25:25:99:255,75,0	1/1:0,20:20:99:255,60,0	1/1:0,20:20:99:255,60,0	1/1:1,27:28:99:255,48,0	0/0:107,0:107:100:0,255,255	0/0:91,0:91:100:0,255,255	1/1:0,27:27:99:255,81,0	1/1:0,13:13:99:255,39,0	0/0:83,0:83:100:0,250,255	1/1:0,16:16:99:255,48,0	0/0:99,0:99:100:0,255,255	1/1:0,26:26:99:255,78,0	0/0:108,0:108:100:0,255,255	1/1:0,28:28:99:255,84,0	1/1:0,18:18:99:255,54,0	1/1:0,15:15:99:255,45,0	1/1:0,19:19:99:255,57,0	0/0:106,0:106:100:0,255,255	0/0:108,0:108:100:0,255,255	0/0:93,0:93:100:0,255,255	1/1:0,18:18:99:255,54,0	1/1:0,17:17:99:255,51,0	1/1:0,26:26:99:255,78,0	1/1:0,20:20:99:255,60,0	0/0:132,0:132:100:0,255,255	0/0:106,1:107:100:0,255,255	0/0:91,0:91:100:0,255,255	0/0:93,0:93:100:0,255,255	0/0:92,0:92:100:0,255,255	1/1:0,33:33:99:255,99,0	1/1:0,25:25:99:255,75,0	1/1:1,18:19:99:255,21,0	0/0:105,0:105:100:0,255,255	0/0:73,0:73:100:0,219,255	1/1:0,28:28:99:255,84,0	0/0:88,0:88:100:0,255,255	0/0:80,0:80:100:0,240,255	0/0:168,0:168:100:0,255,255	0/0:59,0:59:100:0,177,255	0/0:96,0:96:100:0,255,255	0/0:116,0:116:100:0,255,255	0/0:94,0:94:100:0,255,255	0/0:126,0:126:100:0,255,255	0/0:78,0:78:100:0,234,255	0/0:93,0:93:100:0,255,255	0/0:125,0:125:100:0,255,255	0/0:113,0:113:100:0,255,255	0/0:109,0:109:100:0,255,255	0/0:85,0:85:100:0,255,255	0/0:66,0:66:100:0,198,255	0/0:79,0:79:100:0,237,255	0/0:77,0:77:100:0,231,255	0/0:104,0:104:100:0,255,255	0/0:101,0:101:100:0,255,255	0/0:117,0:117:100:0,255,255	0/0:90,0:90:100:0,255,255	0/0:114,0:114:100:0,255,255	0/0:120,0:120:100:0,255,255	0/0:93,0:93:100:0,255,255	0/0:92,0:92:100:0,255,255	0/0:102,0:102:100:0,255,255	0/0:49,0:49:99:0,147,255	0/0:92,0:92:100:0,255,255	0/0:112,0:112:100:0,255,255	0/0:136,1:137:100:0,255,255	0/0:80,0:80:100:0,240,255	0/0:71,0:71:100:0,213,255	0/0:229,0:229:100:0,255,255	0/0:229,0:229:100:0,255,255	0/0:75,0:75:100:0,225,255	0/0:165,0:165:100:0,255,255	0/0:145,1:146:100:0,255,255	0/0:274,0:274:100:0,255,255	0/0:100,0:100:100:0,255,255	0/0:80,0:80:100:0,240,255	0/0:89,1:90:100:0,235,255	0/0:112,0:112:100:0,255,255	0/0:76,0:76:100:0,228,255	0/0:65,0:65:100:0,195,255	0/0:94,0:94:100:0,255,255	0/0:77,0:77:100:0,231,255	0/0:88,0:88:100:0,255,255	0/0:93,0:93:100:0,255,255	0/0:69,0:69:100:0,207,255	1/1:0,17:17:99:255,51,0	1/1:0,24:24:99:255,72,0	1/1:0,31:31:99:255,93,0	0/0:103,0:103:100:0,255,255	1/1:0,30:30:99:255,90,0	0/0:80,0:80:100:0,240,255	1/1:0,18:18:99:255,54,0
ARME14_CTG_13	1335786	SARME14_CTG_13_1335786	A	G	.	PASS	AB=0;ABP=0;AC=45;AF=0.168539;AN=267;ANN=G|intergenic_region|MODIFIER|EKO05_007941-EKO05_007942|EKO05_007941-EKO05_007942|intergenic_region|EKO05_007941-EKO05_007942|||n.1335786A>G||||||;AO=775;CIGAR=1X;DPB=22561;DPRA=0.274663;EPP=1035.37;EPPR=12.3716;GTI=8;LEN=1;MEANALT=1.09804;MQM=49.449;MQMR=59.4242;NS=267;NUMALT=1;ODDS=3.96485;PAIRED=0.996129;PAIREDR=0.999309;PAO=0;PQA=0;PQR=0;PRO=0;QA=27464;QR=761198;RO=21720;RPL=770;RPP=1642.75;RPPR=324.059;RPR=5;RUN=1;SAF=85;SAP=1028.58;SAR=690;SRF=10675;SRP=16.697;SRR=11045;TYPE=snp;technology.Illumina=1;DP=20033	GT:AD:DP:GQ:PL	0/0:73,0:73:100:0,219,255	0/0:94,0:94:100:0,255,255	0/0:82,0:82:100:0,247,255	0/0:48,0:48:99:0,144,255	0/0:118,0:118:100:0,255,255	0/0:70,0:70:100:0,210,255	0/0:141,0:141:100:0,255,255	0/0:103,0:103:100:0,255,255	0/0:143,0:143:100:0,255,255	0/0:76,0:76:100:0,228,255	0/0:180,0:180:100:0,255,255	0/0:100,0:100:100:0,255,255	0/0:41,0:41:99:0,123,255	0/0:69,0:69:100:0,207,255	0/0:82,0:82:100:0,247,255	0/0:87,0:87:100:0,255,255	0/0:95,0:95:100:0,255,255	0/0:76,0:76:100:0,228,255	0/0:117,1:118:100:0,255,255	0/0:92,0:92:100:0,255,255	0/0:65,0:65:100:0,195,255	0/0:82,0:82:100:0,247,255	1/1:1,13:14:80:255,6,0	0/0:124,0:124:100:0,255,255	0/0:86,0:86:100:0,255,255	0/0:77,0:77:100:0,231,255	0/0:91,0:91:100:0,255,255	0/0:72,0:72:100:0,216,255	0/0:93,0:93:100:0,255,255	0/0:90,0:90:100:0,255,255	0/0:74,0:74:100:0,222,255	1/1:0,10:10:99:255,30,0	1/1:0,15:15:99:255,45,0	0/0:93,0:93:100:0,255,255	0/0:94,0:94:100:0,255,255	1/1:0,13:13:99:255,39,0	0/0:102,0:102:100:0,255,255	0/0:112,0:112:100:0,255,255	0/0:70,0:70:100:0,210,255	0/0:70,0:70:100:0,210,255	0/0:55,0:55:100:0,165,255	0/0:100,0:100:100:0,255,255	0/0:64,0:64:100:0,192,255	0/0:69,0:69:100:0,207,255	0/0:106,0:106:100:0,255,255	0/0:79,0:79:100:0,237,255	0/0:48,0:48:99:0,144,255	0/0:91,0:91:100:0,255,255	1/1:0,13:13:99:255,39,0	1/1:0,67:67:100:255,201,0	0/0:83,0:83:100:0,250,255	0/0:59,0:59:100:0,177,255	0/0:102,0:102:100:0,255,255	0/0:93,0:93:100:0,255,255	0/0:59,0:59:100:0,177,255	0/0:84,0:84:100:0,253,255	0/0:107,0:107:100:0,255,255	0/0:88,0:88:100:0,255,255	0/0:80,0:80:100:0,240,255	0/0:96,0:96:100:0,255,255	0/0:114,0:114:100:0,255,255	0/0:62,0:62:100:0,186,255	0/0:58,1:59:99:0,142,255	0/0:79,0:79:100:0,237,255	0/0:66,0:66:100:0,198,255	0/0:48,0:48:99:0,144,255	0/0:56,0:56:100:0,168,255	0/0:57,0:57:100:0,171,255	0/0:62,0:62:100:0,186,255	0/0:149,0:149:100:0,255,255	0/0:52,0:52:99:0,156,255	0/0:75,0:75:100:0,225,255	0/0:66,0:66:100:0,198,255	0/0:79,0:79:100:0,237,255	0/0:108,0:108:100:0,255,255	0/0:74,0:74:100:0,222,255	0/0:85,0:85:100:0,255,255	0/0:81,0:81:100:0,244,255	0/0:74,0:74:100:0,222,255	0/0:97,0:97:100:0,255,255	0/0:77,0:77:100:0,231,255	0/0:117,0:117:100:0,255,255	1/1:0,7:7:99:252,21,0	1/1:0,13:13:99:255,39,0	1/1:0,12:12:99:255,36,0	1/1:0,15:15:99:255,45,0	1/1:0,11:11:99:255,33,0	0/0:78,0:78:100:0,234,255	0/0:79,0:79:100:0,237,255	0/0:84,0:84:100:0,253,255	0/0:70,0:70:100:0,210,255	0/0:91,0:91:100:0,255,255	0/0:85,0:85:100:0,255,255	0/0:67,0:67:100:0,201,255	0/0:85,0:85:100:0,255,255	0/0:74,0:74:100:0,222,255	0/0:78,0:78:100:0,234,255	0/0:57,0:57:100:0,171,255	0/0:69,0:69:100:0,207,255	0/0:90,0:90:100:0,255,255	0/0:82,0:82:100:0,247,255	0/0:106,0:106:100:0,255,255	0/0:113,0:113:100:0,255,255	0/0:111,0:111:100:0,255,255	0/0:79,0:79:100:0,237,255	0/0:109,0:109:100:0,255,255	0/0:109,0:109:100:0,255,255	0/0:107,0:107:100:0,255,255	0/0:85,0:85:100:0,255,255	0/0:93,0:93:100:0,255,255	0/0:108,0:108:100:0,255,255	0/0:89,0:89:100:0,255,255	0/0:122,0:122:100:0,255,255	0/0:108,0:108:100:0,255,255	0/0:96,0:96:100:0,255,255	0/0:99,0:99:100:0,255,255	0/0:115,0:115:100:0,255,255	0/0:119,0:119:100:0,255,255	0/0:152,0:152:100:0,255,255	0/0:109,0:109:100:0,255,255	0/0:109,0:109:100:0,255,255	0/0:113,0:113:100:0,255,255	0/0:123,0:123:100:0,255,255	0/0:140,0:140:100:0,255,255	0/0:131,0:131:100:0,255,255	0/0:125,1:126:100:0,255,255	0/0:130,0:130:100:0,255,255	0/0:132,0:132:100:0,255,255	0/0:116,0:116:100:0,255,255	0/0:99,0:99:100:0,255,255	0/0:113,0:113:100:0,255,255	0/0:92,0:92:100:0,255,255	0/0:116,0:116:100:0,255,255	0/0:78,0:78:100:0,234,255	0/0:128,0:128:100:0,255,255	0/0:94,0:94:100:0,255,255	0/0:134,0:134:100:0,255,255	1/1:0,25:25:99:255,75,0	0/0:119,0:119:100:0,255,255	1/1:0,19:19:99:255,57,0	1/1:0,18:18:99:255,54,0	1/1:0,17:17:99:255,51,0	1/1:0,23:23:99:255,69,0	0/0:122,0:122:100:0,255,255	0/0:108,0:108:100:0,255,255	1/1:0,20:20:99:255,60,0	1/1:0,11:11:99:255,33,0	0/0:93,0:93:100:0,255,255	1/1:0,10:10:99:255,30,0	0/0:104,0:104:100:0,255,255	1/1:0,21:21:99:255,63,0	0/0:130,0:130:100:0,255,255	1/1:0,21:21:99:255,63,0	1/1:0,17:17:99:255,51,0	1/1:0,15:15:99:255,45,0	1/1:0,18:18:99:255,54,0	0/0:117,0:117:100:0,255,255	0/0:118,0:118:100:0,255,255	0/0:106,0:106:100:0,255,255	1/1:0,16:16:99:255,48,0	1/1:0,16:16:99:255,48,0	1/1:0,22:22:99:255,66,0	1/1:0,16:16:99:255,48,0	0/0:146,0:146:100:0,255,255	0/0:115,0:115:100:0,255,255	0/0:107,0:107:100:0,255,255	0/0:105,0:105:100:0,255,255	0/0:110,0:110:100:0,255,255	1/1:0,28:28:99:255,84,0	1/1:0,22:22:99:255,66,0	1/1:0,16:16:99:255,48,0	0/0:113,0:113:100:0,255,255	0/0:85,0:85:100:0,255,255	1/1:0,22:22:99:255,66,0	0/0:98,0:98:100:0,255,255	0/0:98,0:98:100:0,255,255	0/0:193,0:193:100:0,255,255	0/0:69,0:69:100:0,207,255	0/0:111,0:111:100:0,255,255	0/0:127,0:127:100:0,255,255	0/0:101,0:101:100:0,255,255	0/0:136,0:136:100:0,255,255	0/0:80,0:80:100:0,240,255	0/0:102,0:102:100:0,255,255	0/0:142,0:142:100:0,255,255	0/0:126,0:126:100:0,255,255	0/0:126,0:126:100:0,255,255	0/0:99,0:99:100:0,255,255	0/0:86,0:86:100:0,255,255	0/0:92,0:92:100:0,255,255	0/0:87,0:87:100:0,255,255	0/0:114,0:114:100:0,255,255	0/0:114,0:114:100:0,255,255	0/0:130,0:130:100:0,255,255	0/0:101,0:101:100:0,255,255	0/0:139,0:139:100:0,255,255	0/0:142,0:142:100:0,255,255	0/0:100,0:100:100:0,255,255	0/0:108,0:108:100:0,255,255	0/0:111,0:111:100:0,255,255	0/0:51,0:51:99:0,153,255	0/0:95,0:95:100:0,255,255	0/0:127,0:127:100:0,255,255	0/0:151,1:152:100:0,255,255	0/0:88,0:88:100:0,255,255	0/0:77,0:77:100:0,231,255	0/0:254,0:254:100:0,255,255	0/0:264,0:264:100:0,255,255	0/0:77,0:77:100:0,231,255	0/0:198,0:198:100:0,255,255	0/0:175,0:175:100:0,255,255	0/0:323,0:323:100:0,255,255	0/0:96,0:96:100:0,255,255	0/0:86,0:86:100:0,255,255	0/0:81,0:81:100:0,244,255	0/0:109,0:109:100:0,255,255	0/0:78,0:78:100:0,234,255	0/0:66,1:67:100:0,166,255	0/0:91,0:91:100:0,255,255	0/0:76,1:77:100:0,196,255	0/0:92,0:92:100:0,255,255	0/0:103,0:103:100:0,255,255	0/0:70,0:70:100:0,210,255	1/1:0,15:15:99:255,45,0	1/1:0,20:20:99:255,60,0	1/1:0,26:26:99:255,78,0	0/0:121,0:121:100:0,255,255	1/1:0,27:27:99:255,81,0	0/0:92,0:92:100:0,255,255	1/1:0,13:13:99:255,39,0
ARME14_CTG_13	1347209	SARME14_CTG_13_1347209	AA	GT	.	PASS	AB=0;ABP=0;AC=69;AF=0.258427;AN=267;ANN=GT|intergenic_region|MODIFIER|EKO05_007941-EKO05_007942|EKO05_007941-EKO05_007942|intergenic_region|EKO05_007941-EKO05_007942|||n.1347209_1347210delAAinsGT||||||;AO=4853;CIGAR=2X;DPB=20754;DPRA=0.88413;EPP=107.395;EPPR=343.913;GTI=0;LEN=2;MEANALT=1.2973;MQM=59.9563;MQMR=59.9208;NS=267;NUMALT=1;ODDS=19.5095;PAIRED=0.999588;PAIREDR=0.998798;PAO=26;PQA=956;PQR=0;PRO=0;QA=172050;QR=569894;RO=15801;RPL=2882;RPP=374.358;RPPR=457.721;RPR=1971;RUN=1;SAF=3051;SAP=701.032;SAR=1802;SRF=9581;SRP=1555.42;SRR=6220;TYPE=mnp;technology.Illumina=1;DP=18272	GT:AD:DP:GQ:PL	0/0:98,0:98:100:0,255,255	0/0:105,0:105:100:0,255,255	0/0:94,0:94:100:0,255,255	0/0:29,0:29:99:0,87,255	0/0:77,0:77:100:0,231,255	1/1:0,88:88:100:255,255,0	1/1:0,126:126:100:255,255,0	1/1:0,83:83:100:255,250,0	0/0:126,0:126:100:0,255,255	0/0:85,0:85:100:0,255,255	0/0:136,0:136:100:0,255,255	0/0:81,8:89:99:20,0,255	0/0:61,0:61:100:0,183,255	0/0:47,0:47:99:0,141,255	0/0:79,0:79:100:0,237,255	0/0:59,0:59:100:0,177,255	0/0:99,0:99:100:0,255,255	0/0:55,0:55:100:0,165,255	0/0:76,0:76:100:0,228,255	0/0:83,0:83:100:0,250,255	0/0:58,0:58:100:0,174,255	0/0:60,0:60:100:0,180,255	0/0:58,0:58:100:0,174,255	0/0:66,0:66:100:0,198,255	0/0:41,0:41:99:0,123,255	0/0:46,0:46:99:0,138,255	0/0:62,0:62:100:0,186,255	0/0:50,0:50:99:0,150,255	0/0:77,0:77:100:0,231,255	0/0:66,0:66:100:0,198,255	0/0:78,0:78:100:0,234,255	0/0:44,0:44:99:0,132,255	0/0:64,0:64:100:0,192,255	1/1:0,58:58:100:255,174,0	1/1:0,61:61:100:255,183,0	0/0:77,0:77:100:0,231,255	1/1:0,64:64:100:255,192,0	1/1:0,72:72:100:255,216,0	1/1:0,58:58:100:255,174,0	0/0:58,0:58:100:0,174,255	0/0:48,0:48:99:0,144,255	0/0:64,0:64:100:0,192,255	0/0:65,0:65:100:0,195,255	0/0:54,0:54:100:0,162,255	0/0:90,0:90:100:0,255,255	0/0:54,0:54:100:0,162,255	0/0:44,0:44:99:0,132,255	0/0:66,0:66:100:0,198,255	0/0:62,0:62:100:0,186,255	0/0:285,0:285:100:0,255,255	0/0:79,0:79:100:0,237,255	0/0:41,0:41:99:0,123,255	1/1:0,72:72:100:255,216,0	1/1:0,49:49:99:255,147,0	1/1:0,37:37:99:255,111,0	1/1:0,44:44:99:255,132,0	1/1:0,70:70:100:255,210,0	1/1:0,65:65:100:255,195,0	1/1:0,51:51:99:255,153,0	1/1:0,64:64:100:255,192,0	1/1:0,56:56:100:255,168,0	1/1:0,58:58:100:255,174,0	1/1:0,65:65:100:255,195,0	1/1:0,45:45:99:255,135,0	1/1:0,40:40:99:255,120,0	1/1:0,26:26:99:255,78,0	1/1:0,37:37:99:255,111,0	1/1:0,41:41:99:255,123,0	0/0:60,0:60:100:0,180,255	0/0:119,0:119:100:0,255,255	1/1:0,45:45:99:255,135,0	0/0:46,0:46:99:0,138,255	1/1:0,67:67:100:255,201,0	1/1:0,67:67:100:255,201,0	0/0:96,0:96:100:0,255,255	0/0:61,0:61:100:0,183,255	0/0:63,0:63:100:0,189,255	0/0:59,0:59:100:0,177,255	0/0:66,0:66:100:0,198,255	0/0:71,0:71:100:0,213,255	0/0:56,0:56:100:0,168,255	0/0:78,0:78:100:0,234,255	0/0:56,0:56:100:0,168,255	0/0:56,0:56:100:0,168,255	0/0:73,0:73:100:0,219,255	0/0:60,0:60:100:0,180,255	0/0:65,0:65:100:0,195,255	0/0:59,0:59:100:0,177,255	0/0:81,0:81:100:0,244,255	0/0:74,0:74:100:0,222,255	0/0:68,0:68:100:0,204,255	1/1:0,88:88:100:255,255,0	1/1:0,71:71:100:255,213,0	1/1:25,29:54:100:255,0,255	0/0:59,0:59:100:0,177,255	0/0:64,0:64:100:0,192,255	1/1:0,60:60:100:255,180,0	1/1:0,38:38:99:255,114,0	1/1:0,62:62:100:255,186,0	0/0:52,0:52:99:0,156,255	0/0:67,0:67:100:0,201,255	0/0:72,0:72:100:0,216,255	0/0:102,0:102:100:0,255,255	0/0:72,0:72:100:0,216,255	0/0:63,0:63:100:0,189,255	0/0:84,0:84:100:0,253,255	0/0:76,0:76:100:0,228,255	0/0:88,0:88:100:0,255,255	0/0:56,0:56:100:0,168,255	1/1:0,90:90:100:255,255,0	0/0:79,0:79:100:0,237,255	0/0:60,0:60:100:0,180,255	0/0:78,0:78:100:0,234,255	0/0:84,0:84:100:0,253,255	1/1:0,76:76:100:255,228,0	0/0:80,0:80:100:0,240,255	0/0:72,0:72:100:0,216,255	0/0:120,0:120:100:0,255,255	1/1:0,105:105:100:255,255,0	0/0:80,0:80:100:0,240,255	0/0:81,0:81:100:0,244,255	1/1:0,78:78:100:255,234,0	1/1:16,80:96:100:255,0,255	0/0:103,0:103:100:0,255,255	0/0:72,0:72:100:0,216,255	0/0:89,0:89:100:0,255,255	0/0:112,0:112:100:0,255,255	0/0:93,0:93:100:0,255,255	1/1:0,67:67:100:255,201,0	0/0:82,1:83:100:0,213,255	1/1:0,87:87:100:255,255,0	1/1:0,93:93:100:255,255,0	0/0:70,0:70:100:0,210,255	0/0:70,0:70:100:0,210,255	0/0:95,0:95:100:0,255,255	0/0:94,0:94:100:0,255,255	0/0:106,0:106:100:0,255,255	0/0:79,0:79:100:0,237,255	0/0:88,0:88:100:0,255,255	0/0:118,0:118:100:0,255,255	0/0:88,0:88:100:0,255,255	0/0:70,0:70:100:0,210,255	0/0:88,0:88:100:0,255,255	0/0:86,0:86:100:0,255,255	0/0:55,0:55:100:0,165,255	0/0:96,0:96:100:0,255,255	0/0:72,0:72:100:0,216,255	0/0:74,0:74:100:0,222,255	0/0:65,0:65:100:0,195,255	0/0:73,0:73:100:0,219,255	0/0:87,0:87:100:0,255,255	0/0:83,0:83:100:0,250,255	0/0:122,0:122:100:0,255,255	0/0:85,0:85:100:0,255,255	0/0:67,0:67:100:0,201,255	0/0:81,0:81:100:0,244,255	0/0:84,0:84:100:0,253,255	0/0:99,0:99:100:0,255,255	0/0:82,0:82:100:0,247,255	0/0:108,0:108:100:0,255,255	0/0:64,0:64:100:0,192,255	0/0:100,0:100:100:0,255,255	0/0:111,0:111:100:0,255,255	0/0:97,0:97:100:0,255,255	1/1:0,66:66:100:255,198,0	1/1:0,99:99:100:255,255,0	1/1:0,67:67:100:255,201,0	1/1:0,75:75:100:255,225,0	0/0:113,0:113:100:0,255,255	0/0:108,0:108:100:0,255,255	0/0:87,0:87:100:0,255,255	0/0:72,0:72:100:0,216,255	0/0:70,0:70:100:0,210,255	0/0:104,0:104:100:0,255,255	0/0:72,0:72:100:0,216,255	1/1:0,84:84:100:255,253,0	1/1:0,110:110:100:255,255,0	0/0:40,0:40:99:0,120,255	0/0:69,0:69:100:0,207,255	0/0:91,0:91:100:0,255,255	0/0:81,0:81:100:0,244,255	0/0:86,0:86:100:0,255,255	1/1:0,75:75:100:255,225,0	1/1:0,79:79:100:255,237,0	0/0:84,0:84:100:0,253,255	1/1:0,108:108:100:255,255,0	1/1:1,88:89:100:255,232,0	0/0:70,0:70:100:0,210,255	1/1:0,67:67:100:255,201,0	1/1:0,61:61:100:255,183,0	1/1:0,75:75:100:255,225,0	1/1:0,95:95:100:255,255,0	1/1:0,81:81:100:255,244,0	1/1:0,98:98:100:255,255,0	1/1:0,92:92:100:255,255,0	1/1:0,103:103:100:255,255,0	0/0:123,0:123:100:0,255,255	1/1:0,74:74:100:255,222,0	1/1:0,77:77:100:255,231,0	1/1:0,65:65:100:255,195,0	1/1:0,51:51:99:255,153,0	0/0:62,0:62:100:0,186,255	1/1:0,81:81:100:255,244,0	1/1:0,82:82:100:255,247,0	1/1:0,67:67:100:255,201,0	1/1:0,56:56:100:255,168,0	0/0:209,0:209:100:0,255,255	0/0:193,0:193:100:0,255,255	0/0:59,0:59:100:0,177,255	0/0:184,0:184:100:0,255,255	0/0:143,0:143:100:0,255,255	0/0:254,0:254:100:0,255,255	0/0:95,0:95:100:0,255,255	0/0:77,0:77:100:0,231,255	0/0:82,0:82:100:0,247,255	0/0:135,0:135:100:0,255,255	0/0:75,0:75:100:0,225,255	0/0:90,1:91:100:0,238,255	0/0:88,0:88:100:0,255,255	0/0:83,0:83:100:0,250,255	0/0:80,0:80:100:0,240,255	0/0:108,0:108:100:0,255,255	0/0:63,0:63:100:0,189,255	0/0:59,0:59:100:0,177,255	0/0:78,0:78:100:0,234,255	0/0:103,0:103:100:0,255,255	0/0:80,0:80:100:0,240,255	0/0:172,0:172:100:0,255,255	0/0:71,0:71:100:0,213,255	0/0:87,0:87:100:0,255,255
ARME14_CTG_13	1349458	SARME14_CTG_13_1349458	T	C	.	PASS	AB=0;ABP=0;AC=60;AF=0.224719;AN=267;ANN=C|intergenic_region|MODIFIER|EKO05_007941-EKO05_007942|EKO05_007941-EKO05_007942|intergenic_region|EKO05_007941-EKO05_007942|||n.1349458T>C||||||;AO=4927;CIGAR=1X;DPB=20639;DPRA=1.07275;EPP=16.2009;EPPR=33.6059;GTI=0;LEN=1;MEANALT=1.14286;MQM=59.9592;MQMR=59.9621;NS=267;NUMALT=1;ODDS=28.5057;PAIRED=0.998376;PAIREDR=0.999107;PAO=0;PQA=0;PQR=0;PRO=0;QA=178085;QR=567674;RO=15678;RPL=2674;RPP=81.1256;RPPR=335.767;RPR=2253;RUN=1;SAF=2484;SAP=3.75117;SAR=2443;SRF=7866;SRP=3.41418;SRR=7812;TYPE=snp;technology.Illumina=1;DP=18386	GT:AD:DP:GQ:PL	0/0:75,0:75:100:0,225,255	1/1:1,88:89:100:255,232,0	1/1:0,85:85:100:255,255,0	1/1:0,34:34:99:255,102,0	1/1:0,91:91:100:255,255,0	0/0:92,0:92:100:0,255,255	0/0:109,0:109:100:0,255,255	0/0:86,0:86:100:0,255,255	0/0:107,0:107:100:0,255,255	1/1:0,63:63:100:255,189,0	0/0:117,0:117:100:0,255,255	1/1:19,87:106:100:255,0,255	1/1:0,40:40:99:255,120,0	0/0:51,0:51:99:0,153,255	0/0:62,0:62:100:0,186,255	0/0:61,0:61:100:0,183,255	0/0:61,0:61:100:0,183,255	0/0:36,0:36:99:0,108,255	0/0:82,0:82:100:0,247,255	0/0:69,0:69:100:0,207,255	0/0:51,0:51:99:0,153,255	0/0:60,0:60:100:0,180,255	0/0:66,0:66:100:0,198,255	0/0:81,0:81:100:0,244,255	0/0:61,0:61:100:0,183,255	0/0:70,0:70:100:0,210,255	0/0:67,0:67:100:0,201,255	0/0:50,0:50:99:0,150,255	0/0:88,0:88:100:0,255,255	0/0:67,0:67:100:0,201,255	0/0:70,0:70:100:0,210,255	0/0:50,0:50:99:0,150,255	0/0:65,0:65:100:0,195,255	0/0:59,0:59:100:0,177,255	0/0:60,0:60:100:0,180,255	0/0:70,0:70:100:0,210,255	0/0:58,0:58:100:0,174,255	0/0:72,0:72:100:0,216,255	0/0:51,0:51:99:0,153,255	1/1:0,52:52:99:255,156,0	1/1:0,57:57:100:255,171,0	1/1:0,64:64:100:255,192,0	0/0:52,0:52:99:0,156,255	0/0:57,1:58:99:0,139,255	1/1:0,82:82:100:255,247,0	1/1:0,69:69:100:255,207,0	1/1:0,32:32:99:255,96,0	1/1:1,66:67:100:255,166,0	0/0:62,0:62:100:0,186,255	0/0:310,0:310:100:0,255,255	0/0:74,0:74:100:0,222,255	1/1:0,61:61:100:255,183,0	0/0:57,0:57:100:0,171,255	0/0:54,0:54:100:0,162,255	0/0:54,0:54:100:0,162,255	0/0:56,0:56:100:0,168,255	0/0:72,0:72:100:0,216,255	0/0:56,0:56:100:0,168,255	0/0:50,0:50:99:0,150,255	0/0:56,0:56:100:0,168,255	0/0:63,0:63:100:0,189,255	0/0:46,0:46:99:0,138,255	0/0:63,0:63:100:0,189,255	0/0:36,0:36:99:0,108,255	0/0:53,0:53:99:0,159,255	0/0:34,0:34:99:0,102,255	0/0:36,0:36:99:0,108,255	0/0:41,0:41:99:0,123,255	0/0:69,0:69:100:0,207,255	0/0:113,1:114:100:0,255,255	0/0:55,0:55:100:0,165,255	0/0:57,0:57:100:0,171,255	0/0:44,0:44:99:0,132,255	0/0:61,0:61:100:0,183,255	0/0:99,0:99:100:0,255,255	0/0:60,0:60:100:0,180,255	0/0:73,0:73:100:0,219,255	0/0:61,0:61:100:0,183,255	0/0:72,0:72:100:0,216,255	0/0:70,0:70:100:0,210,255	0/0:44,0:44:99:0,132,255	0/0:85,0:85:100:0,255,255	0/0:51,0:51:99:0,153,255	0/0:44,0:44:99:0,132,255	0/0:81,0:81:100:0,244,255	0/0:67,0:67:100:0,201,255	0/0:56,0:56:100:0,168,255	0/0:72,0:72:100:0,216,255	0/0:76,0:76:100:0,228,255	0/0:58,0:58:100:0,174,255	0/0:61,0:61:100:0,183,255	0/0:58,0:58:100:0,174,255	0/0:85,0:85:100:0,255,255	0/0:27,24:51:100:255,0,255	1/1:0,65:65:100:255,195,0	1/1:0,55:55:100:255,165,0	0/0:52,0:52:99:0,156,255	0/0:44,0:44:99:0,132,255	0/0:63,1:64:99:0,156,255	1/1:0,48:48:99:255,144,0	1/1:0,85:85:100:255,255,0	1/1:0,73:73:100:255,219,0	1/1:0,108:108:100:255,255,0	1/1:0,82:82:100:255,247,0	1/1:0,75:75:100:255,225,0	1/1:0,53:53:99:255,159,0	1/1:0,80:80:100:255,240,0	1/1:0,74:74:100:255,222,0	1/1:0,70:70:100:255,210,0	0/0:88,0:88:100:0,255,255	1/1:0,81:81:100:255,244,0	0/0:66,1:67:100:0,166,255	0/0:63,0:63:100:0,189,255	0/0:83,0:83:100:0,250,255	0/0:90,0:90:100:0,255,255	0/0:68,1:69:100:0,172,255	0/0:65,0:65:100:0,195,255	0/0:96,0:96:100:0,255,255	0/0:140,0:140:100:0,255,255	0/0:80,0:80:100:0,240,255	0/0:76,0:76:100:0,228,255	0/0:102,0:102:100:0,255,255	0/0:104,13:117:99:116,0,255	0/0:111,0:111:100:0,255,255	0/0:89,0:89:100:0,255,255	0/0:84,0:84:100:0,253,255	0/0:96,0:96:100:0,255,255	0/0:84,0:84:100:0,253,255	0/0:80,0:80:100:0,240,255	0/0:86,0:86:100:0,255,255	0/0:92,0:92:100:0,255,255	0/0:78,0:78:100:0,234,255	0/0:97,0:97:100:0,255,255	0/0:90,0:90:100:0,255,255	0/0:98,0:98:100:0,255,255	0/0:75,0:75:100:0,225,255	0/0:88,0:88:100:0,255,255	0/0:100,0:100:100:0,255,255	0/0:70,0:70:100:0,210,255	0/0:105,0:105:100:0,255,255	0/0:105,0:105:100:0,255,255	0/0:76,0:76:100:0,228,255	0/0:117,0:117:100:0,255,255	0/0:80,0:80:100:0,240,255	0/0:82,0:82:100:0,247,255	0/0:108,0:108:100:0,255,255	0/0:57,0:57:100:0,171,255	0/0:56,0:56:100:0,168,255	0/0:80,0:80:100:0,240,255	0/0:62,0:62:100:0,186,255	0/0:115,0:115:100:0,255,255	0/0:76,0:76:100:0,228,255	0/0:104,0:104:100:0,255,255	0/0:80,0:80:100:0,240,255	0/0:80,0:80:100:0,240,255	0/0:90,0:90:100:0,255,255	0/0:82,0:82:100:0,247,255	0/0:80,0:80:100:0,240,255	0/0:90,0:90:100:0,255,255	0/0:111,0:111:100:0,255,255	0/0:73,0:73:100:0,219,255	0/0:99,0:99:100:0,255,255	0/0:114,0:114:100:0,255,255	0/0:122,0:122:100:0,255,255	0/0:82,0:82:100:0,247,255	0/0:92,0:92:100:0,255,255	0/0:83,0:83:100:0,250,255	0/0:78,0:78:100:0,234,255	0/0:112,0:112:100:0,255,255	0/0:116,0:116:100:0,255,255	0/0:99,0:99:100:0,255,255	1/1:0,91:91:100:255,255,0	1/1:0,67:67:100:255,201,0	0/0:99,0:99:100:0,255,255	1/1:0,99:99:100:255,255,0	0/0:84,0:84:100:0,253,255	0/0:128,0:128:100:0,255,255	1/1:0,67:67:100:255,201,0	0/0:70,0:70:100:0,210,255	1/1:0,106:106:100:255,255,0	0/0:68,1:69:100:0,172,255	1/1:0,95:95:100:255,255,0	0/0:106,0:106:100:0,255,255	0/0:101,0:101:100:0,255,255	1/1:0,61:61:100:255,183,0	0/0:126,0:126:100:0,255,255	0/0:84,3:87:99:0,153,255	1/1:0,75:75:100:255,225,0	0/0:68,0:68:100:0,204,255	0/0:62,0:62:100:0,186,255	0/0:54,0:54:100:0,162,255	0/0:93,0:93:100:0,255,255	0/0:70,0:70:100:0,210,255	0/0:80,0:80:100:0,240,255	0/0:79,0:79:100:0,237,255	0/0:111,0:111:100:0,255,255	0/0:94,0:94:100:0,255,255	0/0:69,0:69:100:0,207,255	0/0:76,0:76:100:0,228,255	0/0:75,0:75:100:0,225,255	0/0:33,0:33:99:0,99,255	0/0:93,0:93:100:0,255,255	0/0:103,0:103:100:0,255,255	0/0:87,0:87:100:0,255,255	0/0:77,0:77:100:0,231,255	0/0:77,0:77:100:0,231,255	1/1:0,162:162:100:255,255,0	1/1:0,222:222:100:255,255,0	0/0:64,4:68:99:0,60,255	1/1:2,166:168:100:255,255,0	1/1:0,147:147:100:255,255,0	1/1:0,254:254:100:255,255,0	0/0:84,0:84:100:0,253,255	0/0:88,0:88:100:0,255,255	0/0:91,0:91:100:0,255,255	0/0:116,0:116:100:0,255,255	1/1:0,86:86:100:255,255,0	0/0:93,0:93:100:0,255,255	0/0:75,0:75:100:0,225,255	0/0:84,0:84:100:0,253,255	0/0:76,0:76:100:0,228,255	0/0:98,0:98:100:0,255,255	0/0:63,0:63:100:0,189,255	0/0:59,0:59:100:0,177,255	0/0:77,0:77:100:0,231,255	0/0:124,0:124:100:0,255,255	0/0:63,0:63:100:0,189,255	0/0:118,0:118:100:0,255,255	0/0:70,0:70:100:0,210,255	0/0:76,0:76:100:0,228,255
ARME14_CTG_13	1358883	SARME14_CTG_13_1358883	AGGTT	ATT	.	PASS	AB=0;ABP=0;AC=4;AF=0.0149813;AN=267;ANN=ATT|intergenic_region|MODIFIER|EKO05_007941-EKO05_007942|EKO05_007941-EKO05_007942|intergenic_region|EKO05_007941-EKO05_007942|||n.1358884_1358885delGG||||||;AO=16039;CIGAR=1M2D2M;DPB=30442.4;DPRA=0;EPP=746.238;EPPR=1251.56;GTI=1;LEN=2;MEANALT=2.58801;MQM=41.347;MQMR=59.9706;NS=267;NUMALT=1;ODDS=1.66566;PAIRED=0.756032;PAIREDR=0.999068;PAO=2.5;PQA=27.5;PQR=27.5;PRO=2.5;QA=461659;QR=723847;RO=20390;RPL=6083;RPP=2033.83;RPPR=138.515;RPR=9956;RUN=1;SAF=7663;SAP=71.8369;SAR=8376;SRF=10536;SRP=52.5446;SRR=9854;TYPE=del;technology.Illumina=1;DP=31814	GT:AD:DP:GQ:PL	0/0:71,46:117:100:255,0,255	0/0:83,61:144:100:255,0,255	0/0:61,47:108:100:255,0,255	0/0:42,24:66:100:255,0,255	0/0:105,51:156:100:255,0,255	0/0:96,43:139:100:255,0,255	0/0:132,106:238:100:255,0,255	0/0:99,60:159:100:255,0,255	0/0:145,111:256:100:255,0,255	0/0:69,45:114:100:255,0,255	0/0:156,130:286:100:255,0,255	0/0:111,78:189:100:255,0,255	0/0:67,43:110:100:255,0,255	0/0:45,46:91:100:255,0,255	0/0:68,49:117:100:255,0,255	0/0:54,49:103:100:255,0,255	0/0:71,59:130:100:255,0,255	0/0:61,30:91:100:255,0,255	0/0:82,56:138:100:255,0,255	0/0:63,52:115:100:255,0,255	0/0:66,56:122:100:255,0,255	0/0:50,51:101:100:255,0,255	0/0:52,52:104:100:255,0,255	0/0:83,72:155:100:255,0,255	0/0:59,35:94:100:255,0,255	1/1:39,51:90:100:255,0,255	0/0:62,45:107:100:255,0,255	0/0:56,46:102:100:255,0,255	0/0:87,58:145:100:255,0,255	0/0:67,55:122:100:255,0,255	0/0:44,49:93:100:255,0,255	0/0:60,36:96:100:255,0,255	0/0:70,64:134:100:255,0,255	0/0:72,54:126:100:255,0,255	0/0:62,47:109:100:255,0,255	0/0:53,49:102:100:255,0,255	0/0:48,38:86:100:255,0,255	0/0:79,55:134:100:255,0,255	0/0:53,46:99:100:255,0,255	0/0:50,26:76:100:255,0,255	0/0:53,50:103:100:255,0,255	0/0:69,60:129:100:255,0,255	0/0:37,38:75:100:255,0,255	0/0:45,46:91:100:255,0,255	0/0:66,88:154:100:255,0,255	0/0:59,44:103:100:255,0,255	0/0:46,43:89:100:255,0,255	1/1:36,54:90:100:255,0,255	0/0:55,54:109:100:255,0,255	0/0:264,222:486:100:255,0,255	0/0:61,45:106:100:255,0,255	0/0:49,42:91:100:255,0,255	0/0:62,69:131:100:255,0,255	0/0:53,49:102:100:255,0,255	0/0:48,55:103:100:255,0,255	0/0:45,53:98:100:255,0,255	0/0:65,45:110:100:255,0,255	0/0:65,39:104:100:255,0,255	0/0:52,55:107:100:255,0,255	0/0:55,32:87:100:255,0,255	0/0:64,57:121:100:255,0,255	0/0:57,26:83:100:255,0,255	0/0:48,37:85:100:255,0,255	0/0:44,33:77:100:255,0,255	0/0:49,52:101:100:255,0,255	0/0:50,18:68:100:255,0,255	0/0:41,36:77:100:255,0,255	0/0:55,48:103:100:255,0,255	0/0:71,51:122:100:255,0,255	0/0:117,79:196:100:255,0,255	0/0:48,45:93:100:255,0,255	0/0:41,33:74:100:255,0,255	0/0:44,44:88:100:255,0,255	0/0:57,44:101:100:255,0,255	0/0:95,79:174:100:255,0,255	0/0:55,43:98:100:255,0,255	0/0:59,43:102:100:255,0,255	0/0:73,51:124:100:255,0,255	0/0:67,35:102:100:255,0,255	0/0:89,47:136:100:255,0,255	0/0:58,36:94:100:255,0,255	0/0:72,70:142:100:255,0,255	0/0:52,36:88:100:255,0,255	0/0:62,31:93:100:255,0,255	0/0:49,49:98:100:255,0,255	0/0:52,31:83:100:255,0,255	0/0:80,48:128:100:255,0,255	0/0:49,50:99:100:255,0,255	0/0:62,54:116:100:255,0,255	0/0:58,44:102:100:255,0,255	0/0:61,42:103:100:255,0,255	0/0:82,68:150:100:255,0,255	0/0:79,58:137:100:255,0,255	0/0:55,31:86:100:255,0,255	0/0:59,45:104:100:255,0,255	0/0:51,37:88:100:255,0,255	0/0:54,50:104:100:255,0,255	0/0:60,39:99:100:255,0,255	0/0:73,45:118:100:255,0,255	0/0:53,48:101:100:255,0,255	0/0:75,62:137:100:255,0,255	0/0:66,60:126:100:255,0,255	0/0:91,63:154:100:255,0,255	0/0:64,61:125:100:255,0,255	0/0:44,44:88:100:255,0,255	0/0:70,51:121:100:255,0,255	0/0:81,48:129:100:255,0,255	0/0:67,66:133:100:255,0,255	0/0:66,54:120:100:255,0,255	0/0:70,78:148:100:255,0,255	0/0:81,56:137:100:255,0,255	0/0:67,54:121:100:255,0,255	0/0:73,54:127:100:255,0,255	0/0:79,72:151:100:255,0,255	0/0:88,59:147:100:255,0,255	0/0:80,43:123:100:255,0,255	0/0:74,65:139:100:255,0,255	0/0:100,77:177:100:255,0,255	0/0:115,94:209:100:255,0,255	0/0:55,58:113:100:255,0,255	0/0:79,58:137:100:255,0,255	0/0:88,53:141:100:255,0,255	0/0:78,85:163:100:255,0,255	0/0:107,94:201:100:255,0,255	0/0:102,73:175:100:255,0,255	0/0:68,58:126:100:255,0,255	0/0:73,70:143:100:255,0,255	0/0:104,86:190:100:255,0,255	0/0:75,57:132:100:255,0,255	0/0:79,66:145:100:255,0,255	0/0:85,63:148:100:255,0,255	0/0:84,67:151:100:255,0,255	0/0:82,72:154:100:255,0,255	0/0:73,63:136:100:255,0,255	0/0:82,59:141:100:255,0,255	0/0:71,58:129:100:255,0,255	0/0:78,72:150:100:255,0,255	0/0:89,61:150:100:255,0,255	0/0:81,79:160:100:255,0,255	0/0:73,68:141:100:255,0,255	0/0:79,79:158:100:255,0,255	0/0:44,36:80:100:255,0,255	0/0:81,84:165:100:255,0,255	0/0:81,54:135:100:255,0,255	0/0:66,56:122:100:255,0,255	0/0:108,84:192:100:255,0,255	0/0:65,60:125:100:255,0,255	0/0:72,50:122:100:255,0,255	0/0:56,45:101:100:255,0,255	1/1:62,75:137:100:255,0,255	0/0:101,95:196:100:255,0,255	0/0:83,67:150:100:255,0,255	0/0:116,91:207:100:255,0,255	0/0:102,78:180:100:255,0,255	1/1:57,74:131:100:255,0,255	0/0:76,64:140:100:255,0,255	0/0:77,47:124:100:255,0,255	0/0:101,85:186:100:255,0,255	0/0:84,53:137:100:255,0,255	0/0:105,91:196:100:255,0,255	0/0:60,52:112:100:255,0,255	0/0:89,63:152:100:255,0,255	0/0:106,85:191:100:255,0,255	0/0:97,90:187:100:255,0,255	0/0:90,74:164:100:255,0,255	0/0:86,50:136:100:255,0,255	0/0:83,69:152:100:255,0,255	0/0:75,54:129:100:255,0,255	0/0:101,69:170:100:255,0,255	0/0:98,73:171:100:255,0,255	0/0:69,66:135:100:255,0,255	0/0:80,62:142:100:255,0,255	0/0:61,55:116:100:255,0,255	0/0:81,70:151:100:255,0,255	0/0:75,56:131:100:255,0,255	0/0:76,62:138:100:255,0,255	0/0:127,87:214:100:255,0,255	0/0:34,41:75:100:255,0,255	0/0:61,67:128:100:255,0,255	0/0:103,75:178:100:255,0,255	0/0:55,67:122:100:255,0,255	0/0:86,71:157:100:255,0,255	0/0:83,67:150:100:255,0,255	0/0:84,60:144:100:255,0,255	0/0:92,50:142:100:255,0,255	0/0:112,78:190:100:255,0,255	0/0:86,66:152:100:255,0,255	0/0:64,38:102:100:255,0,255	0/0:80,56:136:100:255,0,255	0/0:65,57:122:100:255,0,255	0/0:66,54:120:100:255,0,255	0/0:60,63:123:100:255,0,255	0/0:92,61:153:100:255,0,255	0/0:77,62:139:100:255,0,255	0/0:87,57:144:100:255,0,255	0/0:87,82:169:100:255,0,255	0/0:78,78:156:100:255,0,255	0/0:55,51:106:100:255,0,255	0/0:65,50:115:100:255,0,255	0/0:65,69:134:100:255,0,255	0/0:33,24:57:100:255,0,255	0/0:59,55:114:100:255,0,255	0/0:80,68:148:100:255,0,255	0/0:73,55:128:100:255,0,255	0/0:81,56:137:100:255,0,255	0/0:56,41:97:100:255,0,255	0/0:215,184:399:100:255,0,255	0/0:254,166:420:100:255,0,255	0/0:81,52:133:100:255,0,255	0/0:153,146:299:100:255,0,255	0/0:161,139:300:100:255,0,255	0/0:285,203:488:100:255,0,255	0/0:90,54:144:100:255,0,255	0/0:70,29:99:100:255,0,255	0/0:78,51:129:100:255,0,255	0/0:114,53:167:100:255,0,255	0/0:90,41:131:100:255,0,255	0/0:79,44:123:100:255,0,255	0/0:71,40:111:100:255,0,255	0/0:68,53:121:100:255,0,255	0/0:78,48:126:100:255,0,255	0/0:108,65:173:100:255,0,255	0/0:74,65:139:100:255,0,255	0/0:90,41:131:100:255,0,255	0/0:104,93:197:100:255,0,255	0/0:141,100:241:100:255,0,255	0/0:88,97:185:100:255,0,255	0/0:178,145:323:100:255,0,255	0/0:98,65:163:100:255,0,255	0/0:74,57:131:100:255,0,255
ARME14_CTG_13	1358890	SARME14_CTG_13_1358890	T	C	.	PASS	AB=0;ABP=0;AC=10;AF=0.0374532;AN=267;ANN=C|intergenic_region|MODIFIER|EKO05_007941-EKO05_007942|EKO05_007941-EKO05_007942|intergenic_region|EKO05_007941-EKO05_007942|||n.1358890T>C||||||;AO=16953;CIGAR=1X;DPB=37745;DPRA=0;EPP=915.452;EPPR=946.035;GTI=1;LEN=1;MEANALT=1.22097;MQM=41.6854;MQMR=59.9651;NS=267;NUMALT=1;ODDS=0.44887;PAIRED=0.760101;PAIREDR=0.99889;PAO=0;PQA=0;PQR=0;PRO=0;QA=600125;QR=752459;RO=20724;RPL=6390;RPP=2233.52;RPPR=317.334;RPR=10563;RUN=1;SAF=7848;SAP=205.395;SAR=9105;SRF=10126;SRP=26.3537;SRR=10598;TYPE=snp;technology.Illumina=1;DP=32889	GT:AD:DP:GQ:PL	0/0:72,53:125:100:255,0,255	0/0:84,66:150:100:255,0,255	0/0:64,48:112:100:255,0,255	0/0:45,25:70:100:255,0,255	0/0:111,57:168:100:255,0,255	0/0:99,49:148:100:255,0,255	0/0:141,107:248:100:255,0,255	0/0:103,69:172:100:255,0,255	0/0:151,114:265:100:255,0,255	0/0:73,52:125:100:255,0,255	0/0:158,133:291:100:255,0,255	0/0:110,81:191:100:255,0,255	0/0:65,45:110:100:255,0,255	0/0:43,47:90:100:255,0,255	0/0:68,51:119:100:255,0,255	0/0:56,53:109:100:255,0,255	0/0:70,64:134:100:255,0,255	0/0:61,33:94:100:255,0,255	0/0:84,61:145:100:255,0,255	0/0:64,56:120:100:255,0,255	0/0:71,60:131:100:255,0,255	0/0:49,53:102:100:255,0,255	0/0:52,57:109:100:255,0,255	0/0:89,72:161:100:255,0,255	0/0:60,38:98:100:255,0,255	1/1:41,54:95:100:255,0,255	0/0:62,47:109:100:255,0,255	0/0:51,49:100:100:255,0,255	0/0:85,61:146:100:255,0,255	0/0:71,58:129:100:255,0,255	0/0:43,52:95:100:255,0,255	0/0:60,39:99:100:255,0,255	0/0:70,68:138:100:255,0,255	0/0:73,58:131:100:255,0,255	0/0:62,53:115:100:255,0,255	0/0:57,51:108:100:255,0,255	0/0:48,42:90:100:255,0,255	0/0:80,58:138:100:255,0,255	0/0:53,51:104:100:255,0,255	0/0:53,29:82:100:255,0,255	0/0:53,50:103:100:255,0,255	0/0:67,66:133:100:255,0,255	0/0:37,43:80:100:255,0,255	0/0:40,46:86:100:255,0,255	0/0:72,92:164:100:255,0,255	0/0:56,46:102:100:255,0,255	0/0:44,43:87:100:255,0,255	1/1:39,54:93:100:255,0,255	0/0:55,57:112:100:255,0,255	0/0:274,229:503:100:255,0,255	0/0:65,45:110:100:255,0,255	0/0:50,45:95:100:255,0,255	0/0:61,72:133:100:255,0,255	0/0:52,51:103:100:255,0,255	1/1:44,57:101:100:255,0,255	0/0:49,56:105:100:255,0,255	0/0:63,47:110:100:255,0,255	0/0:64,40:104:100:255,0,255	0/0:54,59:113:100:255,0,255	0/0:55,38:93:100:255,0,255	0/0:66,59:125:100:255,0,255	0/0:54,30:84:100:255,0,255	0/0:48,37:85:100:255,0,255	0/0:41,33:74:100:255,0,255	0/0:51,54:105:100:255,0,255	0/0:49,19:68:100:255,0,255	0/0:43,36:79:100:255,0,255	0/0:57,51:108:100:255,0,255	0/0:72,55:127:100:255,0,255	0/0:121,85:206:100:255,0,255	0/0:45,48:93:100:255,0,255	0/0:43,33:76:100:255,0,255	0/0:43,47:90:100:255,0,255	0/0:59,50:109:100:255,0,255	0/0:95,81:176:100:255,0,255	0/0:53,46:99:100:255,0,255	0/0:59,47:106:100:255,0,255	0/0:73,51:124:100:255,0,255	0/0:65,40:105:100:255,0,255	0/0:92,49:141:100:255,0,255	0/0:60,41:101:100:255,0,255	0/0:76,72:148:100:255,0,255	0/0:51,38:89:100:255,0,255	0/0:60,34:94:100:255,0,255	0/0:48,54:102:100:255,0,255	0/0:53,31:84:100:255,0,255	0/0:82,53:135:100:255,0,255	1/1:46,53:99:100:255,0,255	0/0:67,58:125:100:255,0,255	0/0:58,46:104:100:255,0,255	0/0:63,46:109:100:255,0,255	0/0:80,70:150:100:255,0,255	0/0:82,61:143:100:255,0,255	0/0:53,36:89:100:255,0,255	0/0:62,50:112:100:255,0,255	0/0:51,41:92:100:255,0,255	0/0:53,51:104:100:255,0,255	0/0:60,43:103:100:255,0,255	0/0:73,45:118:100:255,0,255	0/0:53,53:106:100:255,0,255	0/0:69,66:135:100:255,0,255	0/0:67,63:130:100:255,0,255	0/0:95,71:166:100:255,0,255	0/0:62,63:125:100:255,0,255	0/0:44,50:94:100:255,0,255	0/0:67,52:119:100:255,0,255	0/0:82,52:134:100:255,0,255	0/0:71,71:142:100:255,0,255	0/0:65,55:120:100:255,0,255	1/1:70,79:149:100:255,0,255	0/0:77,61:138:100:255,0,255	0/0:66,57:123:100:255,0,255	0/0:75,56:131:100:255,0,255	0/0:79,74:153:100:255,0,255	0/0:89,66:155:100:255,0,255	0/0:82,45:127:100:255,0,255	0/0:75,72:147:100:255,0,255	0/0:103,85:188:100:255,0,255	0/0:112,97:209:100:255,0,255	0/0:57,60:117:100:255,0,255	0/0:78,61:139:100:255,0,255	0/0:90,56:146:100:255,0,255	0/0:81,89:170:100:255,0,255	0/0:105,98:203:100:255,0,255	0/0:105,74:179:100:255,0,255	0/0:72,61:133:100:255,0,255	0/0:73,73:146:100:255,0,255	0/0:100,94:194:100:255,0,255	0/0:71,59:130:100:255,0,255	0/0:77,74:151:100:255,0,255	0/0:83,64:147:100:255,0,255	0/0:82,70:152:100:255,0,255	0/0:83,79:162:100:255,0,255	0/0:75,66:141:100:255,0,255	0/0:85,64:149:100:255,0,255	0/0:70,61:131:100:255,0,255	0/0:85,77:162:100:255,0,255	0/0:87,63:150:100:255,0,255	0/0:83,80:163:100:255,0,255	0/0:68,71:139:100:255,0,255	0/0:79,82:161:100:255,0,255	0/0:48,44:92:100:255,0,255	0/0:76,87:163:100:255,0,255	0/0:82,56:138:100:255,0,255	0/0:73,58:131:100:255,0,255	0/0:110,86:196:100:255,0,255	0/0:66,62:128:100:255,0,255	0/0:77,50:127:100:255,0,255	0/0:55,47:102:100:255,0,255	1/1:65,79:144:100:255,0,255	0/0:99,96:195:100:255,0,255	0/0:82,71:153:100:255,0,255	0/0:116,95:211:100:255,0,255	0/0:103,81:184:100:255,0,255	1/1:58,84:142:100:255,0,255	0/0:76,68:144:100:255,0,255	0/0:80,49:129:100:255,0,255	0/0:103,88:191:100:255,0,255	0/0:81,56:137:100:255,0,255	0/0:109,95:204:100:255,0,255	0/0:60,56:116:100:255,0,255	0/0:89,67:156:100:255,0,255	0/0:105,87:192:100:255,0,255	0/0:101,95:196:100:255,0,255	0/0:92,78:170:100:255,0,255	0/0:89,53:142:100:255,0,255	0/0:85,72:157:100:255,0,255	0/0:74,57:131:100:255,0,255	0/0:100,73:173:100:255,0,255	0/0:101,79:180:100:255,0,255	0/0:68,69:137:100:255,0,255	0/0:84,63:147:100:255,0,255	0/0:61,57:118:100:255,0,255	0/0:85,73:158:100:255,0,255	0/0:75,61:136:100:255,0,255	0/0:76,67:143:100:255,0,255	0/0:130,95:225:100:255,0,255	1/1:32,42:74:100:255,0,255	0/0:62,69:131:100:255,0,255	0/0:105,82:187:100:255,0,255	1/1:52,73:125:100:255,0,255	0/0:88,78:166:100:255,0,255	0/0:91,73:164:100:255,0,255	0/0:83,64:147:100:255,0,255	0/0:93,51:144:100:255,0,255	0/0:114,83:197:100:255,0,255	0/0:86,72:158:100:255,0,255	0/0:61,42:103:100:255,0,255	0/0:80,63:143:100:255,0,255	0/0:67,59:126:100:255,0,255	0/0:65,54:119:100:255,0,255	0/0:61,69:130:100:255,0,255	0/0:92,62:154:100:255,0,255	0/0:75,67:142:100:255,0,255	0/0:85,60:145:100:255,0,255	0/0:89,91:180:100:255,0,255	0/0:74,79:153:100:255,0,255	0/0:57,54:111:100:255,0,255	0/0:67,51:118:100:255,0,255	0/0:66,72:138:100:255,0,255	0/0:32,26:58:100:255,0,255	0/0:59,61:120:100:255,0,255	0/0:85,73:158:100:255,0,255	0/0:72,57:129:100:255,0,255	0/0:82,60:142:100:255,0,255	0/0:55,42:97:100:255,0,255	0/0:215,188:403:100:255,0,255	0/0:264,184:448:100:255,0,255	0/0:85,53:138:100:255,0,255	0/0:163,154:317:100:255,0,255	0/0:172,144:316:100:255,0,255	0/0:285,215:500:100:255,0,255	0/0:95,58:153:100:255,0,255	0/0:82,34:116:100:255,0,255	0/0:78,56:134:100:255,0,255	0/0:118,58:176:100:255,0,255	0/0:93,47:140:100:255,0,255	0/0:87,51:138:100:255,0,255	0/0:74,46:120:100:255,0,255	0/0:69,59:128:100:255,0,255	0/0:84,54:138:100:255,0,255	0/0:115,67:182:100:255,0,255	0/0:75,67:142:100:255,0,255	0/0:94,42:136:100:255,0,255	0/0:105,96:201:100:255,0,255	0/0:143,103:246:100:255,0,255	0/0:92,102:194:100:255,0,255	0/0:184,155:339:100:255,0,255	0/0:96,67:163:100:255,0,255	0/0:82,59:141:100:255,0,255
ARME14_CTG_13	1360268	SARME14_CTG_13_1360268	C	T	.	PASS	AB=0;ABP=0;AC=3;AF=0.011236;AN=267;ANN=T|intergenic_region|MODIFIER|EKO05_007941-EKO05_007942|EKO05_007941-EKO05_007942|intergenic_region|EKO05_007941-EKO05_007942|||n.1360268C>T||||||;AO=236;CIGAR=1X;DPB=21553;DPRA=1.0971;EPP=3.0103;EPPR=38.1562;GTI=0;LEN=1;MEANALT=1.2;MQM=60;MQMR=59.1567;NS=267;NUMALT=1;ODDS=162.31;PAIRED=0.995763;PAIREDR=0.993236;PAO=0;PQA=0;PQR=0;PRO=0;QA=8410;QR=769991;RO=21289;RPL=150;RPP=40.6982;RPPR=855.512;RPR=86;RUN=1;SAF=128;SAP=6.69076;SAR=108;SRF=11964;SRP=713.369;SRR=9325;TYPE=snp;technology.Illumina=1;DP=19075	GT:AD:DP:GQ:PL	0/0:75,0:75:100:0,225,255	0/0:99,0:99:100:0,255,255	0/0:90,0:90:100:0,255,255	0/0:53,0:53:99:0,159,255	0/0:89,0:89:100:0,255,255	0/0:84,0:84:100:0,253,255	0/0:128,0:128:100:0,255,255	0/0:107,0:107:100:0,255,255	0/0:121,0:121:100:0,255,255	0/0:90,0:90:100:0,255,255	0/0:132,0:132:100:0,255,255	0/0:83,0:83:100:0,250,255	0/0:75,0:75:100:0,225,255	0/0:57,0:57:100:0,171,255	0/0:71,0:71:100:0,213,255	0/0:82,0:82:100:0,247,255	0/0:67,0:67:100:0,201,255	0/0:44,0:44:99:0,132,255	0/0:73,0:73:100:0,219,255	0/0:79,0:79:100:0,237,255	0/0:53,0:53:99:0,159,255	0/0:53,0:53:99:0,159,255	0/0:54,0:54:100:0,162,255	0/0:81,0:81:100:0,244,255	0/0:55,0:55:100:0,165,255	0/0:52,0:52:99:0,156,255	0/0:71,0:71:100:0,213,255	0/0:51,0:51:99:0,153,255	0/0:77,0:77:100:0,231,255	0/0:73,0:73:100:0,219,255	0/0:67,0:67:100:0,201,255	0/0:58,0:58:100:0,174,255	0/0:84,0:84:100:0,253,255	0/0:65,0:65:100:0,195,255	0/0:58,0:58:100:0,174,255	0/0:64,0:64:100:0,192,255	0/0:72,0:72:100:0,216,255	0/0:90,0:90:100:0,255,255	0/0:67,0:67:100:0,201,255	0/0:48,0:48:99:0,144,255	0/0:63,0:63:100:0,189,255	0/0:73,0:73:100:0,219,255	0/0:51,0:51:99:0,153,255	0/0:60,0:60:100:0,180,255	0/0:73,0:73:100:0,219,255	0/0:65,0:65:100:0,195,255	0/0:53,0:53:99:0,159,255	0/0:62,0:62:100:0,186,255	0/0:63,0:63:100:0,189,255	0/0:285,0:285:100:0,255,255	0/0:68,0:68:100:0,204,255	0/0:47,0:47:99:0,141,255	0/0:66,0:66:100:0,198,255	0/0:72,0:72:100:0,216,255	0/0:63,0:63:100:0,189,255	0/0:55,0:55:100:0,165,255	0/0:80,0:80:100:0,240,255	0/0:54,0:54:100:0,162,255	0/0:70,0:70:100:0,210,255	0/0:75,0:75:100:0,225,255	0/0:72,0:72:100:0,216,255	0/0:46,0:46:99:0,138,255	0/0:79,0:79:100:0,237,255	0/0:62,0:62:100:0,186,255	0/0:66,0:66:100:0,198,255	0/0:48,0:48:99:0,144,255	0/0:40,0:40:99:0,120,255	0/0:43,0:43:99:0,129,255	0/0:53,0:53:99:0,159,255	0/0:117,0:117:100:0,255,255	0/0:56,0:56:100:0,168,255	0/0:64,0:64:100:0,192,255	0/0:46,0:46:99:0,138,255	0/0:76,0:76:100:0,228,255	0/0:94,0:94:100:0,255,255	0/0:52,0:52:99:0,156,255	0/0:50,0:50:99:0,150,255	0/0:70,0:70:100:0,210,255	0/0:69,0:69:100:0,207,255	0/0:78,0:78:100:0,234,255	0/0:55,0:55:100:0,165,255	0/0:74,0:74:100:0,222,255	0/0:57,0:57:100:0,171,255	0/0:61,0:61:100:0,183,255	0/0:79,0:79:100:0,237,255	0/0:49,0:49:99:0,147,255	0/0:73,0:73:100:0,219,255	0/0:47,0:47:99:0,141,255	0/0:72,0:72:100:0,216,255	0/0:68,0:68:100:0,204,255	0/0:48,0:48:99:0,144,255	0/0:84,0:84:100:0,253,255	0/0:79,0:79:100:0,237,255	0/0:44,0:44:99:0,132,255	0/0:67,0:67:100:0,201,255	0/0:66,0:66:100:0,198,255	0/0:63,0:63:100:0,189,255	0/0:50,0:50:99:0,150,255	0/0:67,0:67:100:0,201,255	0/0:61,0:61:100:0,183,255	0/0:69,0:69:100:0,207,255	0/0:78,0:78:100:0,234,255	0/0:108,0:108:100:0,255,255	0/0:101,0:101:100:0,255,255	0/0:58,0:58:100:0,174,255	0/0:78,0:78:100:0,234,255	0/0:99,0:99:100:0,255,255	0/0:84,0:84:100:0,253,255	0/0:54,0:54:100:0,162,255	0/0:78,0:78:100:0,234,255	0/0:74,0:74:100:0,222,255	0/0:59,0:59:100:0,177,255	0/0:73,0:73:100:0,219,255	0/0:83,0:83:100:0,250,255	0/0:101,0:101:100:0,255,255	0/0:69,0:69:100:0,207,255	0/0:87,0:87:100:0,255,255	0/0:111,0:111:100:0,255,255	0/0:118,0:118:100:0,255,255	0/0:67,0:67:100:0,201,255	0/0:81,0:81:100:0,244,255	0/0:85,0:85:100:0,255,255	0/0:128,0:128:100:0,255,255	0/0:123,0:123:100:0,255,255	0/0:113,0:113:100:0,255,255	0/0:106,0:106:100:0,255,255	0/0:97,0:97:100:0,255,255	0/0:79,0:79:100:0,237,255	0/0:84,0:84:100:0,253,255	0/0:80,0:80:100:0,240,255	0/0:109,0:109:100:0,255,255	0/0:68,0:68:100:0,204,255	0/0:105,0:105:100:0,255,255	0/0:77,0:77:100:0,231,255	0/0:90,0:90:100:0,255,255	0/0:82,0:82:100:0,247,255	0/0:85,0:85:100:0,255,255	0/0:112,0:112:100:0,255,255	0/0:89,0:89:100:0,255,255	0/0:100,0:100:100:0,255,255	0/0:125,0:125:100:0,255,255	0/0:73,0:73:100:0,219,255	0/0:94,0:94:100:0,255,255	0/0:76,0:76:100:0,228,255	0/0:83,0:83:100:0,250,255	0/0:98,0:98:100:0,255,255	0/0:64,0:64:100:0,192,255	0/0:77,0:77:100:0,231,255	0/0:71,0:71:100:0,213,255	1/1:2,59:61:99:255,112,0	0/0:104,0:104:100:0,255,255	1/1:1,92:93:100:255,244,0	0/0:131,0:131:100:0,255,255	0/0:89,0:89:100:0,255,255	0/0:86,0:86:100:0,255,255	0/0:93,0:93:100:0,255,255	0/0:80,0:80:100:0,240,255	0/0:90,0:90:100:0,255,255	0/0:82,0:82:100:0,247,255	0/0:112,0:112:100:0,255,255	0/0:64,0:64:100:0,192,255	0/0:107,0:107:100:0,255,255	0/0:104,0:104:100:0,255,255	0/0:100,0:100:100:0,255,255	0/0:81,0:81:100:0,244,255	0/0:87,0:87:100:0,255,255	0/0:87,0:87:100:0,255,255	0/0:77,0:77:100:0,231,255	0/0:106,0:106:100:0,255,255	0/0:108,0:108:100:0,255,255	0/0:88,0:88:100:0,255,255	0/0:75,0:75:100:0,225,255	0/0:62,0:62:100:0,186,255	0/0:85,0:85:100:0,255,255	0/0:80,0:80:100:0,240,255	0/0:90,0:90:100:0,255,255	0/0:131,0:131:100:0,255,255	0/0:57,0:57:100:0,171,255	0/0:88,0:88:100:0,255,255	0/0:90,0:90:100:0,255,255	1/1:0,83:83:100:255,250,0	0/0:92,0:92:100:0,255,255	0/0:88,0:88:100:0,255,255	0/0:95,0:95:100:0,255,255	0/0:93,0:93:100:0,255,255	0/0:118,0:118:100:0,255,255	0/0:86,0:86:100:0,255,255	0/0:85,0:85:100:0,255,255	0/0:69,0:69:100:0,207,255	0/0:54,0:54:100:0,162,255	0/0:93,0:93:100:0,255,255	0/0:67,0:67:100:0,201,255	0/0:103,0:103:100:0,255,255	0/0:97,0:97:100:0,255,255	0/0:76,0:76:100:0,228,255	0/0:103,0:103:100:0,255,255	0/0:111,0:111:100:0,255,255	0/0:87,0:87:100:0,255,255	0/0:71,0:71:100:0,213,255	0/0:76,0:76:100:0,228,255	0/0:46,0:46:99:0,138,255	0/0:79,0:79:100:0,237,255	0/0:88,0:88:100:0,255,255	0/0:85,0:85:100:0,255,255	0/0:92,0:92:100:0,255,255	0/0:65,0:65:100:0,195,255	0/0:176,0:176:100:0,255,255	0/0:245,0:245:100:0,255,255	0/0:64,0:64:100:0,192,255	0/0:154,0:154:100:0,255,255	0/0:176,0:176:100:0,255,255	0/0:274,0:274:100:0,255,255	0/0:85,0:85:100:0,255,255	0/0:73,1:74:100:0,187,255	0/0:89,0:89:100:0,255,255	0/0:129,1:130:100:0,255,255	0/0:83,0:83:100:0,250,255	0/0:93,0:93:100:0,255,255	0/0:87,0:87:100:0,255,255	0/0:86,0:86:100:0,255,255	0/0:90,0:90:100:0,255,255	0/0:100,0:100:100:0,255,255	0/0:53,0:53:99:0,159,255	0/0:62,0:62:100:0,186,255	0/0:90,0:90:100:0,255,255	0/0:99,0:99:100:0,255,255	0/0:104,0:104:100:0,255,255	0/0:177,0:177:100:0,255,255	0/0:69,0:69:100:0,207,255	0/0:87,0:87:100:0,255,255
ARME14_CTG_13	1364551	SARME14_CTG_13_1364551	C	G	.	PASS	AB=0;ABP=0;AC=68;AF=0.254682;AN=267;ANN=G|downstream_gene_variant|MODIFIER|EKO05_007942|EKO05_007942|transcript|EKO05_007942-T1|protein_coding||c.*3392G>C|||||3392|,G|intergenic_region|MODIFIER|EKO05_007941-EKO05_007942|EKO05_007941-EKO05_007942|intergenic_region|EKO05_007941-EKO05_007942|||n.1364551C>G||||||;AO=4953;CIGAR=1X;DPB=21506;DPRA=0.930793;EPP=63.3543;EPPR=273.833;GTI=0;LEN=1;MEANALT=1.11111;MQM=59.978;MQMR=59.9485;NS=267;NUMALT=1;ODDS=40.8325;PAIRED=0.999394;PAIREDR=0.998304;PAO=0;PQA=0;PQR=0;PRO=0;QA=176912;QR=590054;RO=16511;RPL=2405;RPP=11.9755;RPPR=84.0542;RPR=2548;RUN=1;SAF=2405;SAP=11.9755;SAR=2548;SRF=7748;SRP=138.502;SRR=8763;TYPE=snp;technology.Illumina=1;DP=18935	GT:AD:DP:GQ:PL	0/0:71,0:71:100:0,213,255	0/0:104,0:104:100:0,255,255	0/0:81,0:81:100:0,244,255	0/0:35,0:35:99:0,105,255	0/0:102,0:102:100:0,255,255	1/1:0,79:79:100:255,237,0	1/1:0,131:131:100:255,255,0	1/1:0,111:111:100:255,255,0	0/0:135,0:135:100:0,255,255	0/0:84,0:84:100:0,253,255	0/0:136,0:136:100:0,255,255	0/0:93,14:107:100:182,0,255	0/0:47,0:47:99:0,141,255	0/0:75,0:75:100:0,225,255	0/0:74,0:74:100:0,222,255	0/0:71,0:71:100:0,213,255	0/0:70,0:70:100:0,210,255	0/0:49,0:49:99:0,147,255	0/0:92,0:92:100:0,255,255	0/0:80,0:80:100:0,240,255	0/0:68,0:68:100:0,204,255	0/0:57,0:57:100:0,171,255	0/0:58,0:58:100:0,174,255	0/0:96,0:96:100:0,255,255	0/0:59,0:59:100:0,177,255	0/0:60,0:60:100:0,180,255	0/0:55,1:56:99:0,133,255	0/0:64,0:64:100:0,192,255	0/0:75,0:75:100:0,225,255	0/0:63,0:63:100:0,189,255	0/0:88,0:88:100:0,255,255	0/0:61,0:61:100:0,183,255	0/0:88,0:88:100:0,255,255	1/1:0,71:71:100:255,213,0	1/1:0,60:60:100:255,180,0	0/0:70,0:70:100:0,210,255	1/1:0,72:72:100:255,216,0	1/1:0,81:81:100:255,244,0	1/1:0,56:56:100:255,168,0	0/0:67,0:67:100:0,201,255	0/0:62,0:62:100:0,186,255	0/0:68,0:68:100:0,204,255	0/0:56,0:56:100:0,168,255	0/0:58,0:58:100:0,174,255	0/0:64,0:64:100:0,192,255	0/0:69,0:69:100:0,207,255	0/0:56,0:56:100:0,168,255	0/0:68,1:69:100:0,172,255	0/0:69,0:69:100:0,207,255	0/0:323,0:323:100:0,255,255	0/0:61,0:61:100:0,183,255	0/0:58,0:58:100:0,174,255	1/1:0,77:77:100:255,231,0	1/1:0,49:49:99:255,147,0	1/1:0,46:46:99:255,138,0	1/1:0,64:64:100:255,192,0	1/1:0,66:66:100:255,198,0	1/1:0,59:59:100:255,177,0	1/1:0,61:61:100:255,183,0	1/1:0,51:51:99:255,153,0	1/1:0,63:63:100:255,189,0	1/1:0,52:52:99:255,156,0	1/1:0,45:45:99:255,135,0	1/1:0,44:44:99:255,132,0	1/1:0,51:51:99:255,153,0	1/1:0,44:44:99:255,132,0	1/1:0,44:44:99:255,132,0	1/1:0,52:52:99:255,156,0	0/0:65,0:65:100:0,195,255	0/0:119,0:119:100:0,255,255	1/1:0,47:47:99:255,141,0	0/0:71,0:71:100:0,213,255	1/1:0,51:51:99:255,153,0	1/1:0,69:69:100:255,207,0	0/0:99,1:100:100:0,255,255	0/0:68,0:68:100:0,204,255	0/0:65,0:65:100:0,195,255	0/0:71,0:71:100:0,213,255	0/0:75,0:75:100:0,225,255	0/0:69,0:69:100:0,207,255	0/0:47,0:47:99:0,141,255	0/0:92,0:92:100:0,255,255	0/0:44,0:44:99:0,132,255	0/0:62,0:62:100:0,186,255	0/0:71,0:71:100:0,213,255	0/0:44,0:44:99:0,132,255	0/0:82,0:82:100:0,247,255	0/0:57,0:57:100:0,171,255	0/0:65,0:65:100:0,195,255	0/0:92,1:93:100:0,244,255	0/0:61,0:61:100:0,183,255	1/1:0,78:78:100:255,234,0	1/1:0,62:62:100:255,186,0	0/0:33,28:61:100:255,0,255	0/0:69,0:69:100:0,207,255	0/0:47,0:47:99:0,141,255	1/1:0,55:55:100:255,165,0	1/1:0,45:45:99:255,135,0	1/1:0,72:72:100:255,216,0	0/0:57,0:57:100:0,171,255	0/0:77,0:77:100:0,231,255	0/0:70,0:70:100:0,210,255	0/0:99,0:99:100:0,255,255	0/0:80,0:80:100:0,240,255	0/0:68,0:68:100:0,204,255	0/0:81,0:81:100:0,244,255	0/0:77,0:77:100:0,231,255	0/0:94,0:94:100:0,255,255	0/0:66,0:66:100:0,198,255	1/1:0,73:73:100:255,219,0	0/0:75,0:75:100:0,225,255	0/0:75,0:75:100:0,225,255	0/0:83,0:83:100:0,250,255	0/0:88,0:88:100:0,255,255	1/1:0,79:79:100:255,237,0	0/0:48,0:48:99:0,144,255	0/0:77,0:77:100:0,231,255	0/0:83,0:83:100:0,250,255	1/1:0,123:123:100:255,255,0	0/0:62,0:62:100:0,186,255	0/0:86,0:86:100:0,255,255	1/1:0,74:74:100:255,222,0	1/1:8,86:94:77:255,0,5	0/0:93,0:93:100:0,255,255	0/0:95,0:95:100:0,255,255	0/0:104,1:105:100:0,255,255	0/0:106,0:106:100:0,255,255	0/0:80,0:80:100:0,240,255	1/1:0,66:66:100:255,198,0	0/0:71,0:71:100:0,213,255	1/1:0,82:82:100:255,247,0	1/1:0,75:75:100:255,225,0	0/0:97,0:97:100:0,255,255	0/0:90,0:90:100:0,255,255	0/0:101,0:101:100:0,255,255	0/0:68,0:68:100:0,204,255	0/0:111,0:111:100:0,255,255	0/0:101,0:101:100:0,255,255	0/0:69,0:69:100:0,207,255	0/0:113,0:113:100:0,255,255	0/0:112,0:112:100:0,255,255	0/0:70,0:70:100:0,210,255	0/0:114,0:114:100:0,255,255	0/0:100,0:100:100:0,255,255	0/0:61,0:61:100:0,183,255	0/0:108,0:108:100:0,255,255	0/0:78,0:78:100:0,234,255	0/0:68,0:68:100:0,204,255	0/0:60,0:60:100:0,180,255	0/0:69,0:69:100:0,207,255	0/0:110,0:110:100:0,255,255	0/0:80,0:80:100:0,240,255	0/0:117,0:117:100:0,255,255	0/0:81,0:81:100:0,244,255	0/0:76,0:76:100:0,228,255	0/0:84,0:84:100:0,253,255	0/0:100,0:100:100:0,255,255	0/0:86,0:86:100:0,255,255	0/0:80,0:80:100:0,240,255	0/0:93,0:93:100:0,255,255	0/0:83,0:83:100:0,250,255	0/0:94,0:94:100:0,255,255	0/0:107,0:107:100:0,255,255	0/0:120,0:120:100:0,255,255	1/1:0,94:94:100:255,255,0	1/1:0,89:89:100:255,255,0	1/1:0,96:96:100:255,255,0	1/1:0,72:72:100:255,216,0	0/0:96,0:96:100:0,255,255	0/0:99,0:99:100:0,255,255	0/0:92,0:92:100:0,255,255	0/0:79,1:80:100:0,204,255	0/0:69,0:69:100:0,207,255	0/0:100,0:100:100:0,255,255	0/0:91,0:91:100:0,255,255	1/1:1,70:71:100:255,178,0	1/1:1,138:139:100:255,255,0	0/0:38,0:38:99:0,114,255	0/0:55,0:55:100:0,165,255	0/0:117,0:117:100:0,255,255	0/0:87,0:87:100:0,255,255	0/0:82,0:82:100:0,247,255	1/1:0,88:88:100:255,255,0	1/1:0,56:56:100:255,168,0	0/0:112,0:112:100:0,255,255	1/1:0,118:118:100:255,255,0	1/1:2,73:75:99:255,154,0	0/0:69,0:69:100:0,207,255	1/1:0,58:58:100:255,174,0	1/1:0,65:65:100:255,195,0	1/1:0,71:71:100:255,213,0	1/1:0,80:80:100:255,240,0	1/1:0,73:73:100:255,219,0	1/1:0,96:96:100:255,255,0	1/1:0,71:71:100:255,213,0	1/1:0,106:106:100:255,255,0	0/0:117,0:117:100:0,255,255	1/1:0,66:66:100:255,198,0	1/1:0,84:84:100:255,253,0	1/1:0,75:75:100:255,225,0	1/1:0,29:29:99:255,87,0	0/0:68,0:68:100:0,204,255	1/1:0,77:77:100:255,231,0	1/1:0,102:102:100:255,255,0	1/1:0,72:72:100:255,216,0	1/1:0,72:72:100:255,216,0	0/0:188,0:188:100:0,255,255	0/0:229,0:229:100:0,255,255	0/0:74,0:74:100:0,222,255	0/0:140,0:140:100:0,255,255	0/0:155,0:155:100:0,255,255	0/0:310,1:311:100:0,255,255	0/0:83,0:83:100:0,250,255	0/0:69,0:69:100:0,207,255	0/0:86,0:86:100:0,255,255	0/0:137,0:137:100:0,255,255	0/0:98,1:99:100:0,255,255	0/0:92,0:92:100:0,255,255	0/0:85,0:85:100:0,255,255	0/0:77,0:77:100:0,231,255	0/0:85,0:85:100:0,255,255	0/0:99,0:99:100:0,255,255	0/0:59,0:59:100:0,177,255	0/0:80,0:80:100:0,240,255	0/0:106,0:106:100:0,255,255	0/0:134,0:134:100:0,255,255	0/0:117,0:117:100:0,255,255	0/0:168,0:168:100:0,255,255	0/0:85,0:85:100:0,255,255	0/0:85,0:85:100:0,255,255
ARME14_CTG_13	1370154	SARME14_CTG_13_1370154	C	A	.	PASS	AB=0;ABP=0;AC=3;AF=0.011236;AN=267;ANN=A|upstream_gene_variant|MODIFIER|EKO05_007942|EKO05_007942|transcript|EKO05_007942-T1|protein_coding||c.-1345G>T|||||1345|,A|upstream_gene_variant|MODIFIER|EKO05_007943-T1.cds|GENE_EKO05_007943-T1.cds|transcript|EKO05_007943-T1|protein_coding||c.-2497C>A|||||2497|,A|downstream_gene_variant|MODIFIER|EKO05_007944|EKO05_007944|transcript|EKO05_007944-T1|protein_coding||c.*4567G>T|||||4567|,A|intergenic_region|MODIFIER|EKO05_007942-EKO05_007943|EKO05_007942-EKO05_007943|intergenic_region|EKO05_007942-EKO05_007943|||n.1370154C>A||||||;AO=365;CIGAR=1X;DPB=23741;DPRA=1.21764;EPP=58.9867;EPPR=1829.83;GTI=0;LEN=1;MEANALT=1.06061;MQM=59.9507;MQMR=59.9974;NS=267;NUMALT=1;ODDS=158.76;PAIRED=1;PAIREDR=0.999015;PAO=0;PQA=0;PQR=0;PRO=0;QA=11471;QR=824265;RO=23359;RPL=158;RPP=17.2944;RPPR=453.35;RPR=207;RUN=1;SAF=202;SAP=12.0591;SAR=163;SRF=12964;SRP=616.53;SRR=10395;TYPE=snp;technology.Illumina=1;DP=20863	GT:AD:DP:GQ:PL	0/0:78,1:79:100:0,202,255	0/0:90,1:91:100:0,238,255	0/0:96,0:96:100:0,255,255	0/0:42,0:42:99:0,126,255	0/0:103,0:103:100:0,255,255	0/0:108,0:108:100:0,255,255	0/0:141,1:142:100:0,255,255	0/0:93,1:94:100:0,247,255	0/0:154,1:155:100:0,255,255	0/0:99,0:99:100:0,255,255	0/0:137,1:138:100:0,255,255	0/0:113,0:113:100:0,255,255	0/0:62,0:62:100:0,186,255	0/0:54,0:54:100:0,162,255	0/0:75,0:75:100:0,225,255	0/0:57,0:57:100:0,171,255	0/0:82,0:82:100:0,247,255	0/0:40,0:40:99:0,120,255	0/0:71,1:72:100:0,181,255	0/0:93,0:93:100:0,255,255	0/0:77,0:77:100:0,231,255	0/0:64,0:64:100:0,192,255	0/0:89,0:89:100:0,255,255	0/0:89,0:89:100:0,255,255	0/0:73,0:73:100:0,219,255	0/0:60,0:60:100:0,180,255	0/0:73,1:74:100:0,187,255	0/0:63,0:63:100:0,189,255	0/0:79,0:79:100:0,237,255	0/0:86,0:86:100:0,255,255	0/0:89,0:89:100:0,255,255	0/0:50,0:50:99:0,150,255	0/0:94,1:95:100:0,250,255	0/0:80,0:80:100:0,240,255	0/0:72,0:72:100:0,216,255	0/0:80,0:80:100:0,240,255	0/0:57,0:57:100:0,171,255	0/0:102,0:102:100:0,255,255	0/0:77,0:77:100:0,231,255	0/0:43,0:43:99:0,129,255	0/0:62,0:62:100:0,186,255	0/0:85,1:86:100:0,223,255	0/0:50,0:50:99:0,150,255	0/0:55,0:55:100:0,165,255	0/0:93,0:93:100:0,255,255	0/0:72,0:72:100:0,216,255	0/0:49,0:49:99:0,147,255	0/0:67,1:68:100:0,169,255	0/0:74,0:74:100:0,222,255	0/0:323,1:324:100:0,255,255	0/0:78,0:78:100:0,234,255	0/0:58,0:58:100:0,174,255	0/0:74,0:74:100:0,222,255	0/0:53,0:53:99:0,159,255	0/0:71,0:71:100:0,213,255	0/0:64,0:64:100:0,192,255	0/0:92,0:92:100:0,255,255	0/0:69,0:69:100:0,207,255	0/0:76,0:76:100:0,228,255	0/0:88,0:88:100:0,255,255	0/0:53,0:53:99:0,159,255	0/0:70,0:70:100:0,210,255	0/0:50,0:50:99:0,150,255	0/0:50,0:50:99:0,150,255	0/0:62,0:62:100:0,186,255	0/0:41,0:41:99:0,123,255	0/0:47,0:47:99:0,141,255	0/0:52,0:52:99:0,156,255	0/0:69,1:70:100:0,175,255	0/0:119,0:119:100:0,255,255	0/0:41,0:41:99:0,123,255	0/0:67,1:68:100:0,169,255	0/0:45,0:45:99:0,135,255	0/0:72,0:72:100:0,216,255	0/0:84,1:85:100:0,219,255	0/0:52,0:52:99:0,156,255	0/0:65,0:65:100:0,195,255	0/0:79,0:79:100:0,237,255	0/0:63,0:63:100:0,189,255	0/0:104,0:104:100:0,255,255	0/0:68,0:68:100:0,204,255	0/0:91,2:93:100:0,207,255	0/0:56,0:56:100:0,168,255	0/0:58,0:58:100:0,174,255	0/0:81,1:82:100:0,210,255	0/0:48,0:48:99:0,144,255	0/0:83,0:83:100:0,250,255	0/0:75,0:75:100:0,225,255	0/0:71,1:72:100:0,181,255	0/0:86,0:86:100:0,255,255	0/0:79,0:79:100:0,237,255	0/0:92,0:92:100:0,255,255	0/0:71,0:71:100:0,213,255	0/0:61,0:61:100:0,183,255	0/0:82,0:82:100:0,247,255	0/0:57,0:57:100:0,171,255	0/0:60,0:60:100:0,180,255	0/0:46,0:46:99:0,138,255	0/0:74,1:75:100:0,190,255	0/0:73,0:73:100:0,219,255	0/0:64,0:64:100:0,192,255	0/0:82,0:82:100:0,247,255	0/0:97,0:97:100:0,255,255	0/0:89,0:89:100:0,255,255	0/0:75,0:75:100:0,225,255	0/0:87,0:87:100:0,255,255	0/0:82,1:83:100:0,213,255	0/0:96,2:98:100:0,223,255	0/0:80,1:81:100:0,207,255	0/0:96,1:97:100:0,255,255	0/0:84,0:84:100:0,253,255	0/0:62,0:62:100:0,186,255	0/0:91,0:91:100:0,255,255	0/0:84,2:86:100:0,187,255	0/0:69,0:69:100:0,207,255	0/0:88,1:89:100:0,232,255	0/0:77,1:78:100:0,199,255	0/0:107,0:107:100:0,255,255	0/0:155,0:155:100:0,255,255	0/0:101,0:101:100:0,255,255	0/0:91,4:95:99:0,142,255	0/0:105,2:107:100:0,250,255	0/0:142,0:142:100:0,255,255	0/0:130,0:130:100:0,255,255	0/0:120,0:120:100:0,255,255	0/0:92,0:92:100:0,255,255	0/0:132,2:134:100:0,255,255	0/0:99,0:99:100:0,255,255	0/0:108,1:109:100:0,255,255	0/0:105,0:105:100:0,255,255	0/0:86,0:86:100:0,255,255	0/0:105,1:106:100:0,255,255	0/0:95,1:96:100:0,253,255	0/0:73,0:73:100:0,219,255	0/0:84,0:84:100:0,253,255	0/0:88,0:88:100:0,255,255	0/0:108,0:108:100:0,255,255	0/0:111,1:112:100:0,255,255	0/0:87,0:87:100:0,255,255	0/0:103,0:103:100:0,255,255	0/0:128,0:128:100:0,255,255	0/0:106,0:106:100:0,255,255	0/0:84,0:84:100:0,253,255	0/0:106,0:106:100:0,255,255	0/0:72,0:72:100:0,216,255	0/0:114,0:114:100:0,255,255	0/0:88,1:89:100:0,232,255	0/0:80,0:80:100:0,240,255	0/0:73,0:73:100:0,219,255	0/0:68,1:69:100:0,172,255	0/0:108,1:109:100:0,255,255	0/0:86,1:87:100:0,226,255	0/0:120,0:120:100:0,255,255	0/0:97,0:97:100:0,255,255	0/0:81,0:81:100:0,244,255	0/0:97,0:97:100:0,255,255	0/0:113,0:113:100:0,255,255	0/0:107,0:107:100:0,255,255	0/0:81,0:81:100:0,244,255	0/0:112,0:112:100:0,255,255	0/0:83,0:83:100:0,250,255	0/0:115,0:115:100:0,255,255	0/0:131,1:132:100:0,255,255	0/0:113,0:113:100:0,255,255	0/0:91,1:92:100:0,241,255	0/0:96,2:98:100:0,223,255	0/0:94,2:96:100:0,217,255	0/0:75,0:75:100:0,225,255	1/1:0,102:102:100:255,255,0	1/1:0,106:106:100:255,255,0	1/1:0,79:79:100:255,237,0	0/0:95,1:96:100:0,253,255	0/0:59,0:59:100:0,177,255	0/0:106,0:106:100:0,255,255	0/0:100,0:100:100:0,255,255	0/0:99,0:99:100:0,255,255	0/0:150,3:153:100:0,255,255	0/0:65,0:65:100:0,195,255	0/0:72,0:72:100:0,216,255	0/0:102,0:102:100:0,255,255	0/0:106,0:106:100:0,255,255	0/0:123,0:123:100:0,255,255	0/0:87,0:87:100:0,255,255	0/0:101,0:101:100:0,255,255	0/0:111,1:112:100:0,255,255	0/0:109,0:109:100:0,255,255	0/0:100,1:101:100:0,255,255	0/0:73,0:73:100:0,219,255	0/0:86,0:86:100:0,255,255	0/0:74,0:74:100:0,222,255	0/0:90,0:90:100:0,255,255	0/0:117,0:117:100:0,255,255	0/0:96,1:97:100:0,255,255	0/0:93,0:93:100:0,255,255	0/0:96,1:97:100:0,255,255	0/0:120,0:120:100:0,255,255	0/0:129,1:130:100:0,255,255	0/0:94,0:94:100:0,255,255	0/0:96,0:96:100:0,255,255	0/0:70,0:70:100:0,210,255	0/0:30,1:31:99:0,57,255	0/0:82,0:82:100:0,247,255	0/0:96,0:96:100:0,255,255	0/0:85,0:85:100:0,255,255	0/0:88,0:88:100:0,255,255	0/0:65,1:66:100:0,162,255	0/0:264,0:264:100:0,255,255	0/0:274,2:276:100:0,255,255	0/0:91,0:91:100:0,255,255	0/0:215,0:215:100:0,255,255	0/0:171,0:171:100:0,255,255	0/0:323,1:324:100:0,255,255	0/0:84,0:84:100:0,253,255	0/0:89,0:89:100:0,255,255	0/0:88,0:88:100:0,255,255	0/0:128,0:128:100:0,255,255	0/0:84,0:84:100:0,253,255	0/0:73,0:73:100:0,219,255	0/0:77,0:77:100:0,231,255	0/0:84,0:84:100:0,253,255	0/0:77,0:77:100:0,231,255	0/0:129,0:129:100:0,255,255	0/0:63,0:63:100:0,189,255	0/0:70,0:70:100:0,210,255	0/0:96,2:98:100:0,223,255	0/0:127,0:127:100:0,255,255	0/0:89,0:89:100:0,255,255	0/0:184,0:184:100:0,255,255	0/0:86,0:86:100:0,255,255	0/0:93,1:94:100:0,247,255
ARME14_CTG_13	1370187	SARME14_CTG_13_1370187	C	A	.	PASS	AB=0;ABP=0;AC=8;AF=0.0299625;AN=267;ANN=A|upstream_gene_variant|MODIFIER|EKO05_007942|EKO05_007942|transcript|EKO05_007942-T1|protein_coding||c.-1378G>T|||||1378|,A|upstream_gene_variant|MODIFIER|EKO05_007943-T1.cds|GENE_EKO05_007943-T1.cds|transcript|EKO05_007943-T1|protein_coding||c.-2464C>A|||||2464|,A|downstream_gene_variant|MODIFIER|EKO05_007944|EKO05_007944|transcript|EKO05_007944-T1|protein_coding||c.*4534G>T|||||4534|,A|intergenic_region|MODIFIER|EKO05_007942-EKO05_007943|EKO05_007942-EKO05_007943|intergenic_region|EKO05_007942-EKO05_007943|||n.1370187C>A||||||;AO=609;CIGAR=1X;DPB=21234;DPRA=1.09917;EPP=174.022;EPPR=3939.66;GTI=0;LEN=1;MEANALT=1.13953;MQM=59.9704;MQMR=59.9938;NS=267;NUMALT=1;ODDS=146.083;PAIRED=1;PAIREDR=0.998787;PAO=0;PQA=0;PQR=0;PRO=0;QA=19505;QR=712836;RO=20606;RPL=291;RPP=5.60965;RPPR=12.4946;RPR=318;RUN=1;SAF=312;SAP=3.81257;SAR=297;SRF=10694;SRP=67.4531;SRR=9912;TYPE=snp;technology.Illumina=1;DP=18697	GT:AD:DP:GQ:PL	0/0:79,0:79:100:0,237,255	0/0:91,0:91:100:0,255,255	0/0:89,0:89:100:0,255,255	0/0:45,0:45:99:0,135,255	0/0:94,0:94:100:0,255,255	0/0:98,0:98:100:0,255,255	0/0:129,1:130:100:0,255,255	0/0:89,0:89:100:0,255,255	0/0:138,1:139:100:0,255,255	0/0:92,0:92:100:0,255,255	0/0:109,1:110:100:0,255,255	0/0:95,0:95:100:0,255,255	0/0:53,0:53:99:0,159,255	1/1:0,46:46:99:255,138,0	1/1:1,55:56:99:255,133,0	0/0:59,0:59:100:0,177,255	1/1:0,78:78:100:255,234,0	0/0:37,0:37:99:0,111,255	1/1:0,62:62:100:255,186,0	0/0:84,0:84:100:0,253,255	0/0:67,0:67:100:0,201,255	0/0:55,1:56:99:0,133,255	0/0:78,0:78:100:0,234,255	0/0:80,0:80:100:0,240,255	1/1:0,69:69:100:255,207,0	0/0:54,1:55:99:0,130,255	1/1:0,66:66:100:255,198,0	0/0:51,1:52:99:0,120,255	1/1:0,66:66:100:255,198,0	1/1:0,78:78:100:255,234,0	0/0:75,2:77:99:0,160,255	0/0:36,0:36:99:0,108,255	0/0:81,0:81:100:0,244,255	0/0:69,1:70:100:0,175,255	0/0:66,3:69:99:0,99,255	0/0:68,0:68:100:0,204,255	0/0:60,0:60:100:0,180,255	0/0:90,0:90:100:0,255,255	0/0:63,1:64:99:0,156,255	0/0:35,0:35:99:0,105,255	0/0:62,0:62:100:0,186,255	0/0:74,1:75:100:0,190,255	0/0:46,0:46:99:0,138,255	0/0:54,0:54:100:0,162,255	0/0:84,0:84:100:0,253,255	0/0:61,0:61:100:0,183,255	0/0:45,0:45:99:0,135,255	0/0:60,1:61:99:0,147,255	0/0:70,0:70:100:0,210,255	0/0:297,0:297:100:0,255,255	0/0:72,0:72:100:0,216,255	0/0:49,0:49:99:0,147,255	0/0:68,0:68:100:0,204,255	0/0:48,1:49:99:0,111,255	0/0:58,0:58:100:0,174,255	0/0:52,1:53:99:0,124,255	0/0:71,0:71:100:0,213,255	0/0:55,0:55:100:0,165,255	0/0:64,1:65:99:0,159,255	0/0:78,0:78:100:0,234,255	0/0:49,1:50:99:0,114,255	0/0:65,0:65:100:0,195,255	0/0:42,0:42:99:0,126,255	0/0:47,0:47:99:0,141,255	0/0:54,1:55:99:0,130,255	0/0:34,0:34:99:0,102,255	0/0:39,1:40:99:0,84,255	0/0:48,1:49:99:0,111,255	0/0:55,1:56:99:0,133,255	0/0:112,0:112:100:0,255,255	0/0:39,0:39:99:0,117,255	0/0:58,2:60:99:0,109,255	0/0:46,0:46:99:0,138,255	0/0:67,1:68:100:0,169,255	0/0:76,0:76:100:0,228,255	0/0:47,0:47:99:0,141,255	0/0:54,0:54:100:0,162,255	0/0:66,0:66:100:0,198,255	0/0:64,0:64:100:0,192,255	0/0:79,1:80:100:0,204,255	0/0:64,1:65:99:0,159,255	0/0:87,0:87:100:0,255,255	0/0:57,0:57:100:0,171,255	0/0:51,0:51:99:0,153,255	0/0:70,1:71:100:0,178,255	0/0:44,0:44:99:0,132,255	0/0:69,0:69:100:0,207,255	0/0:58,1:59:99:0,142,255	0/0:57,0:57:100:0,171,255	0/0:79,0:79:100:0,237,255	0/0:69,0:69:100:0,207,255	0/0:75,1:76:100:0,193,255	0/0:67,0:67:100:0,201,255	0/0:56,1:57:99:0,136,255	0/0:64,0:64:100:0,192,255	0/0:51,0:51:99:0,153,255	0/0:62,1:63:99:0,153,255	0/0:46,0:46:99:0,138,255	0/0:66,0:66:100:0,198,255	0/0:66,0:66:100:0,198,255	0/0:58,0:58:100:0,174,255	0/0:69,1:70:100:0,175,255	0/0:91,1:92:100:0,241,255	0/0:84,0:84:100:0,253,255	0/0:73,0:73:100:0,219,255	0/0:82,0:82:100:0,247,255	0/0:76,0:76:100:0,228,255	0/0:89,1:90:100:0,235,255	0/0:75,0:75:100:0,225,255	0/0:75,0:75:100:0,225,255	0/0:84,0:84:100:0,253,255	0/0:51,0:51:99:0,153,255	0/0:87,0:87:100:0,255,255	0/0:79,0:79:100:0,237,255	0/0:49,0:49:99:0,147,255	0/0:72,0:72:100:0,216,255	0/0:69,2:71:99:0,141,255	0/0:98,1:99:100:0,255,255	0/0:136,1:137:100:0,255,255	0/0:91,1:92:100:0,241,255	0/0:90,1:91:100:0,238,255	0/0:93,0:93:100:0,255,255	0/0:122,0:122:100:0,255,255	0/0:105,2:107:100:0,250,255	0/0:110,0:110:100:0,255,255	0/0:75,0:75:100:0,225,255	0/0:118,0:118:100:0,255,255	0/0:90,1:91:100:0,238,255	0/0:90,0:90:100:0,255,255	0/0:89,0:89:100:0,255,255	0/0:84,0:84:100:0,253,255	0/0:90,1:91:100:0,238,255	0/0:91,1:92:100:0,241,255	0/0:66,0:66:100:0,198,255	0/0:78,2:80:100:0,169,255	0/0:75,1:76:100:0,193,255	0/0:89,0:89:100:0,255,255	0/0:93,0:93:100:0,255,255	0/0:77,0:77:100:0,231,255	0/0:100,0:100:100:0,255,255	0/0:117,0:117:100:0,255,255	0/0:90,1:91:100:0,238,255	0/0:75,0:75:100:0,225,255	0/0:98,0:98:100:0,255,255	0/0:78,0:78:100:0,234,255	0/0:87,1:88:100:0,229,255	0/0:74,2:76:99:0,157,255	0/0:68,0:68:100:0,204,255	0/0:73,0:73:100:0,219,255	0/0:60,1:61:99:0,147,255	0/0:81,1:82:100:0,210,255	0/0:85,1:86:100:0,223,255	0/0:111,1:112:100:0,255,255	0/0:104,0:104:100:0,255,255	0/0:64,1:65:99:0,159,255	0/0:86,0:86:100:0,255,255	0/0:110,0:110:100:0,255,255	0/0:100,0:100:100:0,255,255	0/0:72,0:72:100:0,216,255	0/0:101,0:101:100:0,255,255	0/0:73,0:73:100:0,219,255	0/0:98,1:99:100:0,255,255	0/0:111,0:111:100:0,255,255	0/0:95,0:95:100:0,255,255	0/0:86,0:86:100:0,255,255	0/0:88,0:88:100:0,255,255	0/0:86,1:87:100:0,226,255	0/0:69,1:70:100:0,175,255	0/0:91,0:91:100:0,255,255	0/0:96,0:96:100:0,255,255	0/0:80,1:81:100:0,207,255	0/0:76,1:77:100:0,196,255	0/0:55,0:55:100:0,165,255	0/0:94,1:95:100:0,250,255	0/0:92,0:92:100:0,255,255	0/0:81,0:81:100:0,244,255	0/0:135,1:136:100:0,255,255	0/0:54,1:55:99:0,130,255	0/0:62,0:62:100:0,186,255	0/0:98,1:99:100:0,255,255	0/0:96,2:98:100:0,223,255	0/0:105,1:106:100:0,255,255	0/0:69,0:69:100:0,207,255	0/0:83,1:84:100:0,216,255	0/0:108,1:109:100:0,255,255	0/0:102,0:102:100:0,255,255	0/0:90,0:90:100:0,255,255	0/0:68,0:68:100:0,204,255	0/0:76,0:76:100:0,228,255	0/0:65,0:65:100:0,195,255	0/0:78,1:79:100:0,202,255	0/0:107,0:107:100:0,255,255	0/0:90,1:91:100:0,238,255	0/0:84,0:84:100:0,253,255	0/0:80,0:80:100:0,240,255	0/0:113,1:114:100:0,255,255	0/0:121,3:124:100:0,255,255	0/0:76,0:76:100:0,228,255	0/0:84,0:84:100:0,253,255	0/0:63,0:63:100:0,189,255	0/0:30,0:30:99:0,90,255	0/0:63,0:63:100:0,189,255	0/0:88,0:88:100:0,255,255	0/0:73,0:73:100:0,219,255	0/0:81,0:81:100:0,244,255	0/0:57,0:57:100:0,171,255	0/0:222,0:222:100:0,255,255	0/0:254,1:255:100:0,255,255	0/0:75,0:75:100:0,225,255	0/0:215,0:215:100:0,255,255	0/0:143,0:143:100:0,255,255	0/0:274,1:275:100:0,255,255	0/0:78,0:78:100:0,234,255	0/0:87,0:87:100:0,255,255	0/0:94,0:94:100:0,255,255	0/0:135,0:135:100:0,255,255	0/0:93,0:93:100:0,255,255	0/0:64,0:64:100:0,192,255	0/0:73,0:73:100:0,219,255	0/0:78,0:78:100:0,234,255	0/0:79,0:79:100:0,237,255	0/0:116,0:116:100:0,255,255	0/0:53,0:53:99:0,159,255	0/0:67,0:67:100:0,201,255	0/0:91,0:91:100:0,255,255	0/0:113,0:113:100:0,255,255	0/0:74,0:74:100:0,222,255	0/0:161,1:162:100:0,255,255	0/0:85,0:85:100:0,255,255	0/0:77,0:77:100:0,231,255
ARME14_CTG_13	1373051	SARME14_CTG_13_1373051	A	G	.	PASS	AB=0;ABP=0;AC=3;AF=0.011236;AN=267;ANN=G|missense_variant|MODERATE|EKO05_007943-T1.cds|GENE_EKO05_007943-T1.cds|transcript|EKO05_007943-T1|protein_coding|2/5|c.356A>G|p.Glu119Gly|356/1683|356/1683|119/560||,G|upstream_gene_variant|MODIFIER|EKO05_007942|EKO05_007942|transcript|EKO05_007942-T1|protein_coding||c.-4242T>C|||||4242|,G|upstream_gene_variant|MODIFIER|EKO05_007945-T1.cds|GENE_EKO05_007945-T1.cds|transcript|EKO05_007945-T1|protein_coding||c.-3049A>G|||||3049|,G|downstream_gene_variant|MODIFIER|EKO05_007944|EKO05_007944|transcript|EKO05_007944-T1|protein_coding||c.*1670T>C|||||1670|,G|downstream_gene_variant|MODIFIER|EKO05_007946|EKO05_007946|transcript|EKO05_007946-T1|protein_coding||c.*4716T>C|||||4716|,G|intragenic_variant|MODIFIER|EKO05_007943|EKO05_007943|gene_variant|EKO05_007943|||n.1373051A>G||||||;AO=260;CIGAR=1X;DPB=19059;DPRA=1.21298;EPP=17.7429;EPPR=498.271;GTI=0;LEN=1;MEANALT=1.1;MQM=60;MQMR=59.9941;NS=267;NUMALT=1;ODDS=51.6068;PAIRED=1;PAIREDR=0.999094;PAO=0;PQA=0;PQR=0;PRO=0;QA=9135;QR=675503;RO=18769;RPL=143;RPP=8.65613;RPPR=4.59404;RPR=117;RUN=1;SAF=154;SAP=22.2529;SAR=106;SRF=10614;SRP=702.579;SRR=8155;TYPE=snp;technology.Illumina=1;DP=17049	GT:AD:DP:GQ:PL	0/0:80,0:80:100:0,240,255	0/0:65,0:65:100:0,195,255	0/0:98,0:98:100:0,255,255	0/0:33,0:33:99:0,99,255	0/0:93,0:93:100:0,255,255	0/0:83,1:84:100:0,216,255	0/0:82,0:82:100:0,247,255	0/0:84,0:84:100:0,253,255	0/0:88,0:88:100:0,255,255	0/0:72,0:72:100:0,216,255	0/0:101,0:101:100:0,255,255	0/0:87,0:87:100:0,255,255	0/0:41,0:41:99:0,123,255	0/0:41,0:41:99:0,123,255	0/0:61,0:61:100:0,183,255	0/0:74,0:74:100:0,222,255	0/0:59,0:59:100:0,177,255	0/0:42,0:42:99:0,126,255	0/0:66,0:66:100:0,198,255	0/0:59,0:59:100:0,177,255	0/0:59,0:59:100:0,177,255	0/0:51,0:51:99:0,153,255	0/0:54,0:54:100:0,162,255	0/0:74,0:74:100:0,222,255	0/0:52,0:52:99:0,156,255	0/0:63,0:63:100:0,189,255	0/0:74,0:74:100:0,222,255	0/0:47,0:47:99:0,141,255	0/0:68,0:68:100:0,204,255	0/0:63,0:63:100:0,189,255	0/0:53,0:53:99:0,159,255	0/0:50,0:50:99:0,150,255	0/0:54,0:54:100:0,162,255	0/0:40,0:40:99:0,120,255	0/0:48,0:48:99:0,144,255	0/0:68,0:68:100:0,204,255	0/0:66,0:66:100:0,198,255	0/0:61,0:61:100:0,183,255	0/0:56,0:56:100:0,168,255	0/0:56,0:56:100:0,168,255	0/0:56,0:56:100:0,168,255	0/0:75,0:75:100:0,225,255	0/0:52,0:52:99:0,156,255	0/0:51,0:51:99:0,153,255	0/0:64,0:64:100:0,192,255	0/0:61,0:61:100:0,183,255	0/0:41,0:41:99:0,123,255	0/0:66,0:66:100:0,198,255	0/0:65,0:65:100:0,195,255	0/0:310,0:310:100:0,255,255	0/0:79,1:80:100:0,204,255	0/0:53,0:53:99:0,159,255	0/0:51,0:51:99:0,153,255	0/0:62,0:62:100:0,186,255	0/0:63,0:63:100:0,189,255	0/0:65,0:65:100:0,195,255	0/0:71,0:71:100:0,213,255	0/0:51,0:51:99:0,153,255	0/0:63,0:63:100:0,189,255	0/0:49,0:49:99:0,147,255	0/0:51,0:51:99:0,153,255	0/0:37,0:37:99:0,111,255	0/0:54,0:54:100:0,162,255	0/0:44,0:44:99:0,132,255	0/0:70,0:70:100:0,210,255	0/0:39,0:39:99:0,117,255	0/0:36,0:36:99:0,108,255	0/0:50,0:50:99:0,150,255	0/0:45,0:45:99:0,135,255	0/0:111,0:111:100:0,255,255	0/0:57,0:57:100:0,171,255	0/0:56,0:56:100:0,168,255	0/0:44,0:44:99:0,132,255	0/0:65,0:65:100:0,195,255	0/0:91,0:91:100:0,255,255	0/0:57,0:57:100:0,171,255	0/0:59,0:59:100:0,177,255	0/0:62,0:62:100:0,186,255	0/0:63,0:63:100:0,189,255	0/0:66,0:66:100:0,198,255	0/0:44,0:44:99:0,132,255	0/0:73,0:73:100:0,219,255	0/0:45,0:45:99:0,135,255	0/0:37,0:37:99:0,111,255	0/0:72,0:72:100:0,216,255	0/0:52,0:52:99:0,156,255	0/0:69,0:69:100:0,207,255	0/0:51,0:51:99:0,153,255	0/0:62,0:62:100:0,186,255	0/0:58,0:58:100:0,174,255	0/0:61,0:61:100:0,183,255	0/0:87,0:87:100:0,255,255	0/0:95,0:95:100:0,255,255	0/0:52,0:52:99:0,156,255	0/0:50,0:50:99:0,150,255	0/0:55,0:55:100:0,165,255	0/0:57,0:57:100:0,171,255	0/0:55,0:55:100:0,165,255	0/0:49,0:49:99:0,147,255	0/0:48,0:48:99:0,144,255	0/0:70,0:70:100:0,210,255	0/0:77,0:77:100:0,231,255	0/0:106,0:106:100:0,255,255	0/0:75,0:75:100:0,225,255	0/0:58,0:58:100:0,174,255	0/0:65,0:65:100:0,195,255	0/0:70,0:70:100:0,210,255	0/0:62,0:62:100:0,186,255	0/0:65,0:65:100:0,195,255	0/0:75,0:75:100:0,225,255	0/0:53,0:53:99:0,159,255	0/0:62,0:62:100:0,186,255	0/0:59,0:59:100:0,177,255	0/0:76,0:76:100:0,228,255	0/0:66,0:66:100:0,198,255	0/0:76,0:76:100:0,228,255	0/0:78,0:78:100:0,234,255	0/0:92,0:92:100:0,255,255	0/0:123,0:123:100:0,255,255	0/0:82,0:82:100:0,247,255	0/0:83,0:83:100:0,250,255	0/0:78,0:78:100:0,234,255	0/0:103,0:103:100:0,255,255	0/0:99,0:99:100:0,255,255	0/0:117,0:117:100:0,255,255	0/0:85,0:85:100:0,255,255	0/0:100,0:100:100:0,255,255	0/0:79,0:79:100:0,237,255	0/0:59,0:59:100:0,177,255	0/0:88,0:88:100:0,255,255	0/0:88,0:88:100:0,255,255	0/0:82,0:82:100:0,247,255	0/0:76,0:76:100:0,228,255	0/0:81,0:81:100:0,244,255	0/0:71,0:71:100:0,213,255	0/0:73,0:73:100:0,219,255	0/0:76,0:76:100:0,228,255	0/0:87,0:87:100:0,255,255	0/0:66,0:66:100:0,198,255	0/0:80,0:80:100:0,240,255	0/0:89,0:89:100:0,255,255	0/0:54,0:54:100:0,162,255	0/0:81,0:81:100:0,244,255	1/1:0,83:83:100:255,250,0	1/1:0,85:85:100:255,255,0	0/0:84,0:84:100:0,253,255	0/0:67,0:67:100:0,201,255	1/1:0,85:85:100:255,255,0	0/0:53,0:53:99:0,159,255	0/0:78,0:78:100:0,234,255	0/0:82,0:82:100:0,247,255	0/0:68,0:68:100:0,204,255	0/0:120,0:120:100:0,255,255	0/0:70,0:70:100:0,210,255	0/0:78,0:78:100:0,234,255	0/0:80,0:80:100:0,240,255	0/0:91,0:91:100:0,255,255	0/0:94,0:94:100:0,255,255	0/0:81,0:81:100:0,244,255	0/0:75,0:75:100:0,225,255	0/0:48,0:48:99:0,144,255	0/0:85,0:85:100:0,255,255	0/0:117,0:117:100:0,255,255	0/0:83,0:83:100:0,250,255	0/0:91,0:91:100:0,255,255	0/0:97,0:97:100:0,255,255	0/0:79,0:79:100:0,237,255	0/0:81,0:81:100:0,244,255	0/0:101,0:101:100:0,255,255	0/0:92,0:92:100:0,255,255	0/0:66,0:66:100:0,198,255	0/0:61,0:61:100:0,183,255	0/0:52,0:52:99:0,156,255	0/0:98,0:98:100:0,255,255	0/0:59,0:59:100:0,177,255	0/0:74,0:74:100:0,222,255	0/0:130,0:130:100:0,255,255	0/0:49,0:49:99:0,147,255	0/0:54,0:54:100:0,162,255	0/0:102,0:102:100:0,255,255	0/0:59,0:59:100:0,177,255	0/0:82,0:82:100:0,247,255	0/0:63,0:63:100:0,189,255	0/0:81,0:81:100:0,244,255	0/0:91,0:91:100:0,255,255	0/0:113,0:113:100:0,255,255	0/0:81,0:81:100:0,244,255	0/0:90,0:90:100:0,255,255	0/0:77,0:77:100:0,231,255	0/0:55,0:55:100:0,165,255	0/0:53,0:53:99:0,159,255	0/0:84,0:84:100:0,253,255	0/0:90,0:90:100:0,255,255	0/0:68,0:68:100:0,204,255	0/0:67,0:67:100:0,201,255	0/0:105,0:105:100:0,255,255	0/0:106,0:106:100:0,255,255	0/0:66,0:66:100:0,198,255	0/0:87,0:87:100:0,255,255	0/0:81,0:81:100:0,244,255	0/0:32,0:32:99:0,96,255	0/0:58,0:58:100:0,174,255	0/0:97,0:97:100:0,255,255	0/0:89,0:89:100:0,255,255	0/0:83,0:83:100:0,250,255	0/0:56,0:56:100:0,168,255	0/0:148,0:148:100:0,255,255	0/0:215,1:216:100:0,255,255	0/0:56,0:56:100:0,168,255	0/0:157,0:157:100:0,255,255	0/0:116,0:116:100:0,255,255	0/0:209,0:209:100:0,255,255	0/0:88,0:88:100:0,255,255	0/0:64,0:64:100:0,192,255	0/0:84,0:84:100:0,253,255	0/0:98,0:98:100:0,255,255	0/0:87,0:87:100:0,255,255	0/0:74,0:74:100:0,222,255	0/0:76,0:76:100:0,228,255	0/0:69,1:70:100:0,175,255	0/0:92,0:92:100:0,255,255	0/0:111,0:111:100:0,255,255	0/0:53,0:53:99:0,159,255	0/0:66,0:66:100:0,198,255	0/0:74,0:74:100:0,222,255	0/0:92,0:92:100:0,255,255	0/0:82,0:82:100:0,247,255	0/0:85,0:85:100:0,255,255	0/0:54,1:55:99:0,130,255	0/0:59,0:59:100:0,177,255
ARME14_CTG_13	1379481	SARME14_CTG_13_1379481	C	T	.	PASS	AB=0;ABP=0;AC=3;AF=0.011236;AN=267;ANN=T|upstream_gene_variant|MODIFIER|EKO05_007944|EKO05_007944|transcript|EKO05_007944-T1|protein_coding||c.-4050G>A|||||4050|,T|upstream_gene_variant|MODIFIER|EKO05_007946|EKO05_007946|transcript|EKO05_007946-T1|protein_coding||c.-344G>A|||||344|,T|upstream_gene_variant|MODIFIER|EKO05_007947-T1.cds|GENE_EKO05_007947-T1.cds|transcript|EKO05_007947-T1|protein_coding||c.-140C>T|||||140|,T|upstream_gene_variant|MODIFIER|EKO05_007948-T1.cds|GENE_EKO05_007948-T1.cds|transcript|EKO05_007948-T1|protein_coding||c.-1987C>T|||||1987|,T|downstream_gene_variant|MODIFIER|EKO05_007943-T1.cds|GENE_EKO05_007943-T1.cds|transcript|EKO05_007943-T1|protein_coding||c.*4939C>T|||||4939|,T|downstream_gene_variant|MODIFIER|EKO05_007945-T1.cds|GENE_EKO05_007945-T1.cds|transcript|EKO05_007945-T1|protein_coding||c.*2177C>T|||||2177|,T|downstream_gene_variant|MODIFIER|EKO05_007949-T1.cds|GENE_EKO05_007949-T1.cds|transcript|EKO05_007949-T1|protein_coding||c.*3894G>A|||||3894|,T|intergenic_region|MODIFIER|EKO05_007946-EKO05_007947|EKO05_007946-EKO05_007947|intergenic_region|EKO05_007946-EKO05_007947|||n.1379481C>T||||||;AO=297;CIGAR=1X;DPB=22046;DPRA=1.20455;EPP=4.65535;EPPR=89.0451;GTI=0;LEN=1;MEANALT=1.33333;MQM=60;MQMR=59.9994;NS=267;NUMALT=1;ODDS=54.0315;PAIRED=1;PAIREDR=0.998432;PAO=0;PQA=0;PQR=0;PRO=0;QA=10472;QR=770716;RO=21689;RPL=117;RPP=32.0291;RPPR=1333.19;RPR=180;RUN=1;SAF=150;SAP=3.0761;SAR=147;SRF=11281;SRP=79.3136;SRR=10408;TYPE=snp;technology.Illumina=1;DP=19897	GT:AD:DP:GQ:PL	0/0:73,0:73:100:0,219,255	0/0:74,0:74:100:0,222,255	0/0:98,0:98:100:0,255,255	0/0:45,1:46:99:0,102,255	0/0:103,0:103:100:0,255,255	0/0:75,0:75:100:0,225,255	0/0:96,0:96:100:0,255,255	0/0:81,0:81:100:0,244,255	0/0:103,0:103:100:0,255,255	0/0:76,0:76:100:0,228,255	0/0:95,0:95:100:0,255,255	0/0:104,0:104:100:0,255,255	0/0:50,0:50:99:0,150,255	0/0:57,0:57:100:0,171,255	0/0:73,0:73:100:0,219,255	0/0:63,0:63:100:0,189,255	0/0:74,0:74:100:0,222,255	0/0:64,0:64:100:0,192,255	0/0:83,0:83:100:0,250,255	0/0:73,0:73:100:0,219,255	0/0:76,0:76:100:0,228,255	0/0:60,0:60:100:0,180,255	0/0:68,0:68:100:0,204,255	0/0:83,0:83:100:0,250,255	0/0:73,0:73:100:0,219,255	0/0:71,0:71:100:0,213,255	0/0:79,0:79:100:0,237,255	0/0:46,0:46:99:0,138,255	0/0:94,0:94:100:0,255,255	0/0:65,0:65:100:0,195,255	0/0:82,0:82:100:0,247,255	0/0:58,0:58:100:0,174,255	0/0:91,0:91:100:0,255,255	0/0:82,0:82:100:0,247,255	0/0:55,0:55:100:0,165,255	0/0:81,0:81:100:0,244,255	0/0:49,0:49:99:0,147,255	0/0:76,0:76:100:0,228,255	0/0:72,0:72:100:0,216,255	0/0:65,0:65:100:0,195,255	0/0:71,0:71:100:0,213,255	0/0:97,0:97:100:0,255,255	0/0:53,0:53:99:0,159,255	0/0:69,0:69:100:0,207,255	0/0:75,0:75:100:0,225,255	0/0:66,0:66:100:0,198,255	0/0:44,0:44:99:0,132,255	0/0:65,0:65:100:0,195,255	0/0:60,0:60:100:0,180,255	0/0:354,0:354:100:0,255,255	0/0:88,0:88:100:0,255,255	0/0:52,0:52:99:0,156,255	0/0:67,0:67:100:0,201,255	0/0:79,0:79:100:0,237,255	0/0:55,0:55:100:0,165,255	0/0:70,0:70:100:0,210,255	0/0:90,0:90:100:0,255,255	0/0:75,0:75:100:0,225,255	0/0:70,0:70:100:0,210,255	0/0:54,0:54:100:0,162,255	0/0:81,0:81:100:0,244,255	0/0:66,0:66:100:0,198,255	0/0:70,0:70:100:0,210,255	0/0:59,0:59:100:0,177,255	0/0:85,0:85:100:0,255,255	0/0:50,0:50:99:0,150,255	0/0:45,0:45:99:0,135,255	0/0:65,0:65:100:0,195,255	0/0:57,0:57:100:0,171,255	0/0:117,0:117:100:0,255,255	0/0:52,0:52:99:0,156,255	0/0:66,0:66:100:0,198,255	0/0:62,0:62:100:0,186,255	0/0:83,0:83:100:0,250,255	0/0:82,0:82:100:0,247,255	0/0:60,0:60:100:0,180,255	0/0:59,0:59:100:0,177,255	0/0:81,0:81:100:0,244,255	0/0:68,0:68:100:0,204,255	0/0:95,0:95:100:0,255,255	0/0:55,0:55:100:0,165,255	0/0:89,0:89:100:0,255,255	0/0:61,0:61:100:0,183,255	0/0:68,0:68:100:0,204,255	0/0:81,0:81:100:0,244,255	0/0:68,0:68:100:0,204,255	0/0:76,0:76:100:0,228,255	0/0:68,0:68:100:0,204,255	0/0:90,0:90:100:0,255,255	0/0:86,0:86:100:0,255,255	0/0:72,0:72:100:0,216,255	0/0:115,0:115:100:0,255,255	0/0:74,0:74:100:0,222,255	0/0:78,0:78:100:0,234,255	0/0:88,0:88:100:0,255,255	0/0:69,0:69:100:0,207,255	0/0:58,0:58:100:0,174,255	0/0:47,0:47:99:0,141,255	0/0:97,0:97:100:0,255,255	0/0:71,0:71:100:0,213,255	0/0:75,0:75:100:0,225,255	0/0:76,0:76:100:0,228,255	0/0:132,0:132:100:0,255,255	0/0:88,0:88:100:0,255,255	0/0:69,0:69:100:0,207,255	0/0:80,0:80:100:0,240,255	0/0:80,0:80:100:0,240,255	0/0:90,0:90:100:0,255,255	0/0:74,0:74:100:0,222,255	0/0:103,0:103:100:0,255,255	0/0:95,0:95:100:0,255,255	0/0:73,0:73:100:0,219,255	0/0:108,0:108:100:0,255,255	0/0:85,0:85:100:0,255,255	0/0:96,0:96:100:0,255,255	0/0:74,0:74:100:0,222,255	0/0:95,0:95:100:0,255,255	0/0:119,0:119:100:0,255,255	0/0:123,0:123:100:0,255,255	0/0:77,0:77:100:0,231,255	0/0:116,0:116:100:0,255,255	0/0:92,0:92:100:0,255,255	0/0:124,0:124:100:0,255,255	0/0:101,0:101:100:0,255,255	0/0:110,0:110:100:0,255,255	0/0:88,0:88:100:0,255,255	0/0:128,0:128:100:0,255,255	0/0:109,0:109:100:0,255,255	0/0:79,0:79:100:0,237,255	0/0:71,0:71:100:0,213,255	0/0:96,0:96:100:0,255,255	0/0:102,0:102:100:0,255,255	0/0:96,0:96:100:0,255,255	0/0:91,0:91:100:0,255,255	0/0:115,0:115:100:0,255,255	0/0:79,0:79:100:0,237,255	0/0:95,0:95:100:0,255,255	0/0:120,0:120:100:0,255,255	0/0:95,0:95:100:0,255,255	0/0:99,0:99:100:0,255,255	0/0:107,0:107:100:0,255,255	0/0:78,0:78:100:0,234,255	0/0:81,0:81:100:0,244,255	0/0:94,0:94:100:0,255,255	0/0:92,0:92:100:0,255,255	0/0:96,0:96:100:0,255,255	0/0:81,0:81:100:0,244,255	0/0:84,0:84:100:0,253,255	0/0:92,0:92:100:0,255,255	0/0:115,0:115:100:0,255,255	0/0:122,0:122:100:0,255,255	0/0:93,0:93:100:0,255,255	0/0:118,0:118:100:0,255,255	0/0:115,0:115:100:0,255,255	0/0:85,0:85:100:0,255,255	0/0:118,0:118:100:0,255,255	0/0:93,0:93:100:0,255,255	0/0:85,0:85:100:0,255,255	0/0:90,0:90:100:0,255,255	1/1:0,107:107:100:255,255,0	1/1:0,70:70:100:255,210,0	1/1:0,114:114:100:255,255,0	0/0:124,0:124:100:0,255,255	0/0:79,0:79:100:0,237,255	0/0:91,0:91:100:0,255,255	0/0:99,0:99:100:0,255,255	0/0:82,0:82:100:0,247,255	0/0:80,0:80:100:0,240,255	0/0:116,0:116:100:0,255,255	0/0:104,0:104:100:0,255,255	0/0:101,0:101:100:0,255,255	0/0:102,0:102:100:0,255,255	0/0:64,0:64:100:0,192,255	0/0:109,0:109:100:0,255,255	0/0:78,0:78:100:0,234,255	0/0:82,0:82:100:0,247,255	0/0:152,0:152:100:0,255,255	0/0:64,0:64:100:0,192,255	0/0:86,0:86:100:0,255,255	0/0:110,0:110:100:0,255,255	0/0:93,0:93:100:0,255,255	0/0:105,0:105:100:0,255,255	0/0:100,0:100:100:0,255,255	0/0:112,0:112:100:0,255,255	0/0:98,0:98:100:0,255,255	0/0:100,0:100:100:0,255,255	0/0:118,0:118:100:0,255,255	0/0:69,0:69:100:0,207,255	0/0:90,0:90:100:0,255,255	0/0:71,0:71:100:0,213,255	0/0:74,0:74:100:0,222,255	0/0:87,0:87:100:0,255,255	0/0:96,0:96:100:0,255,255	0/0:107,0:107:100:0,255,255	0/0:107,0:107:100:0,255,255	0/0:129,0:129:100:0,255,255	0/0:109,0:109:100:0,255,255	0/0:75,0:75:100:0,225,255	0/0:93,0:93:100:0,255,255	0/0:68,0:68:100:0,204,255	0/0:49,0:49:99:0,147,255	0/0:104,0:104:100:0,255,255	0/0:90,0:90:100:0,255,255	0/0:96,0:96:100:0,255,255	0/0:82,0:82:100:0,247,255	0/0:59,0:59:100:0,177,255	0/0:172,0:172:100:0,255,255	0/0:198,1:199:100:0,255,255	0/0:57,0:57:100:0,171,255	0/0:171,0:171:100:0,255,255	0/0:113,0:113:100:0,255,255	0/0:193,0:193:100:0,255,255	0/0:74,0:74:100:0,222,255	0/0:62,0:62:100:0,186,255	0/0:73,0:73:100:0,219,255	0/0:99,0:99:100:0,255,255	0/0:75,0:75:100:0,225,255	0/0:82,0:82:100:0,247,255	0/0:80,0:80:100:0,240,255	0/0:60,0:60:100:0,180,255	0/0:98,1:99:100:0,255,255	0/0:94,0:94:100:0,255,255	0/0:44,0:44:99:0,132,255	0/0:68,0:68:100:0,204,255	0/0:60,0:60:100:0,180,255	0/0:103,1:104:100:0,255,255	0/0:68,0:68:100:0,204,255	0/0:128,0:128:100:0,255,255	0/0:54,0:54:100:0,162,255	0/0:61,0:61:100:0,183,255
ARME14_CTG_13	1384280	SARME14_CTG_13_1384280	A	G	.	PASS	AB=0;ABP=0;AC=3;AF=0.011236;AN=267;ANN=G|synonymous_variant|LOW|EKO05_007949-T1.cds|GENE_EKO05_007949-T1.cds|transcript|EKO05_007949-T1|protein_coding|1/3|c.222T>C|p.Ser74Ser|222/1026|222/1026|74/341||,G|upstream_gene_variant|MODIFIER|EKO05_007950-T1.cds|GENE_EKO05_007950-T1.cds|transcript|EKO05_007950-T1|protein_coding||c.-865A>G|||||865|,G|upstream_gene_variant|MODIFIER|EKO05_007951|EKO05_007951|transcript|EKO05_007951-T1|protein_coding||c.-2468A>G|||||2468|,G|downstream_gene_variant|MODIFIER|EKO05_007947-T1.cds|GENE_EKO05_007947-T1.cds|transcript|EKO05_007947-T1|protein_coding||c.*3191A>G|||||3191|,G|downstream_gene_variant|MODIFIER|EKO05_007948-T1.cds|GENE_EKO05_007948-T1.cds|transcript|EKO05_007948-T1|protein_coding||c.*1880A>G|||||1880|,G|downstream_gene_variant|MODIFIER|EKO05_007952-T1.cds|GENE_EKO05_007952-T1.cds|transcript|EKO05_007952-T1|protein_coding||c.*3944T>C|||||3944|,G|intragenic_variant|MODIFIER|EKO05_007949|EKO05_007949|gene_variant|EKO05_007949|||n.1384280A>G||||||;AO=228;CIGAR=1X;DPB=20883;DPRA=1.0739;EPP=3.9627;EPPR=30.51;GTI=0;LEN=1;MEANALT=1.38462;MQM=60;MQMR=59.9947;NS=267;NUMALT=1;ODDS=63.7779;PAIRED=1;PAIREDR=0.998691;PAO=0;PQA=0;PQR=0;PRO=0;QA=8265;QR=748539;RO=20619;RPL=115;RPP=3.0484;RPPR=46.0123;RPR=113;RUN=1;SAF=112;SAP=3.16268;SAR=116;SRF=10831;SRP=117.576;SRR=9788;TYPE=snp;technology.Illumina=1;DP=18767	GT:AD:DP:GQ:PL	0/0:83,0:83:100:0,250,255	0/0:64,0:64:100:0,192,255	0/0:80,0:80:100:0,240,255	0/0:41,0:41:99:0,123,255	0/0:99,0:99:100:0,255,255	0/0:70,1:71:100:0,178,255	0/0:105,0:105:100:0,255,255	0/0:93,0:93:100:0,255,255	0/0:116,0:116:100:0,255,255	0/0:81,1:82:100:0,210,255	0/0:108,0:108:100:0,255,255	0/0:89,0:89:100:0,255,255	0/0:51,0:51:99:0,153,255	0/0:55,0:55:100:0,165,255	0/0:54,0:54:100:0,162,255	0/0:74,0:74:100:0,222,255	0/0:64,0:64:100:0,192,255	0/0:53,0:53:99:0,159,255	0/0:78,0:78:100:0,234,255	0/0:65,0:65:100:0,195,255	0/0:52,0:52:99:0,156,255	0/0:65,0:65:100:0,195,255	0/0:49,0:49:99:0,147,255	0/0:78,0:78:100:0,234,255	0/0:63,0:63:100:0,189,255	0/0:54,0:54:100:0,162,255	0/0:74,0:74:100:0,222,255	0/0:37,0:37:99:0,111,255	0/0:91,0:91:100:0,255,255	0/0:58,0:58:100:0,174,255	0/0:78,0:78:100:0,234,255	0/0:59,0:59:100:0,177,255	0/0:73,0:73:100:0,219,255	0/0:88,0:88:100:0,255,255	0/0:71,0:71:100:0,213,255	0/0:58,0:58:100:0,174,255	0/0:66,0:66:100:0,198,255	0/0:64,0:64:100:0,192,255	0/0:67,0:67:100:0,201,255	0/0:61,0:61:100:0,183,255	0/0:63,0:63:100:0,189,255	0/0:65,0:65:100:0,195,255	0/0:53,0:53:99:0,159,255	0/0:47,0:47:99:0,141,255	0/0:80,0:80:100:0,240,255	0/0:70,0:70:100:0,210,255	0/0:39,0:39:99:0,117,255	0/0:59,0:59:100:0,177,255	0/0:56,0:56:100:0,168,255	0/0:323,0:323:100:0,255,255	0/0:83,0:83:100:0,250,255	0/0:63,0:63:100:0,189,255	0/0:64,0:64:100:0,192,255	0/0:59,0:59:100:0,177,255	0/0:57,0:57:100:0,171,255	0/0:75,0:75:100:0,225,255	0/0:67,0:67:100:0,201,255	0/0:56,0:56:100:0,168,255	0/0:51,0:51:99:0,153,255	0/0:63,0:63:100:0,189,255	0/0:75,0:75:100:0,225,255	0/0:43,0:43:99:0,129,255	0/0:62,0:62:100:0,186,255	0/0:60,0:60:100:0,180,255	0/0:61,0:61:100:0,183,255	0/0:32,0:32:99:0,96,255	0/0:39,0:39:99:0,117,255	0/0:57,0:57:100:0,171,255	0/0:52,0:52:99:0,156,255	0/0:140,0:140:100:0,255,255	0/0:60,0:60:100:0,180,255	0/0:55,0:55:100:0,165,255	0/0:66,0:66:100:0,198,255	0/0:69,0:69:100:0,207,255	0/0:98,0:98:100:0,255,255	0/0:66,0:66:100:0,198,255	0/0:67,0:67:100:0,201,255	0/0:74,0:74:100:0,222,255	0/0:80,0:80:100:0,240,255	0/0:94,0:94:100:0,255,255	0/0:53,0:53:99:0,159,255	0/0:96,0:96:100:0,255,255	0/0:59,0:59:100:0,177,255	0/0:75,0:75:100:0,225,255	0/0:79,0:79:100:0,237,255	0/0:65,0:65:100:0,195,255	0/0:69,0:69:100:0,207,255	0/0:49,0:49:99:0,147,255	0/0:79,0:79:100:0,237,255	0/0:70,0:70:100:0,210,255	0/0:75,0:75:100:0,225,255	0/0:88,0:88:100:0,255,255	0/0:67,0:67:100:0,201,255	0/0:56,0:56:100:0,168,255	0/0:83,0:83:100:0,250,255	0/0:58,0:58:100:0,174,255	0/0:65,1:66:100:0,162,255	0/0:57,0:57:100:0,171,255	0/0:71,0:71:100:0,213,255	0/0:54,0:54:100:0,162,255	0/0:71,0:71:100:0,213,255	0/0:85,0:85:100:0,255,255	0/0:94,0:94:100:0,255,255	0/0:65,0:65:100:0,195,255	0/0:76,0:76:100:0,228,255	0/0:80,0:80:100:0,240,255	0/0:99,0:99:100:0,255,255	0/0:77,0:77:100:0,231,255	0/0:75,0:75:100:0,225,255	0/0:86,0:86:100:0,255,255	0/0:90,0:90:100:0,255,255	0/0:68,0:68:100:0,204,255	0/0:76,0:76:100:0,228,255	0/0:84,0:84:100:0,253,255	0/0:91,1:92:100:0,241,255	0/0:83,0:83:100:0,250,255	0/0:84,0:84:100:0,253,255	0/0:94,0:94:100:0,255,255	0/0:117,0:117:100:0,255,255	0/0:89,0:89:100:0,255,255	0/0:65,0:65:100:0,195,255	0/0:84,0:84:100:0,253,255	0/0:107,0:107:100:0,255,255	0/0:113,0:113:100:0,255,255	0/0:106,1:107:100:0,255,255	0/0:106,0:106:100:0,255,255	0/0:110,0:110:100:0,255,255	0/0:106,0:106:100:0,255,255	0/0:81,0:81:100:0,244,255	0/0:104,0:104:100:0,255,255	0/0:76,0:76:100:0,228,255	0/0:83,0:83:100:0,250,255	0/0:84,0:84:100:0,253,255	0/0:74,0:74:100:0,222,255	0/0:83,0:83:100:0,250,255	0/0:76,0:76:100:0,228,255	0/0:95,0:95:100:0,255,255	0/0:114,0:114:100:0,255,255	0/0:87,0:87:100:0,255,255	0/0:105,0:105:100:0,255,255	0/0:90,0:90:100:0,255,255	0/0:83,0:83:100:0,250,255	0/0:95,0:95:100:0,255,255	0/0:92,0:92:100:0,255,255	0/0:86,0:86:100:0,255,255	0/0:105,0:105:100:0,255,255	0/0:77,0:77:100:0,231,255	0/0:78,0:78:100:0,234,255	0/0:60,0:60:100:0,180,255	0/0:79,0:79:100:0,237,255	0/0:99,0:99:100:0,255,255	0/0:78,0:78:100:0,234,255	0/0:98,0:98:100:0,255,255	0/0:93,0:93:100:0,255,255	0/0:78,0:78:100:0,234,255	0/0:107,0:107:100:0,255,255	0/0:93,0:93:100:0,255,255	0/0:108,0:108:100:0,255,255	0/0:77,0:77:100:0,231,255	0/0:112,0:112:100:0,255,255	0/0:75,0:75:100:0,225,255	0/0:100,0:100:100:0,255,255	0/0:97,1:98:100:0,255,255	0/0:97,0:97:100:0,255,255	0/0:99,0:99:100:0,255,255	0/0:87,0:87:100:0,255,255	0/0:98,0:98:100:0,255,255	0/0:73,0:73:100:0,219,255	0/0:116,0:116:100:0,255,255	0/0:113,0:113:100:0,255,255	0/0:108,0:108:100:0,255,255	0/0:87,0:87:100:0,255,255	0/0:83,0:83:100:0,250,255	0/0:113,1:114:100:0,255,255	0/0:75,0:75:100:0,225,255	0/0:99,0:99:100:0,255,255	0/0:139,0:139:100:0,255,255	0/0:69,0:69:100:0,207,255	0/0:84,0:84:100:0,253,255	0/0:102,0:102:100:0,255,255	0/0:79,0:79:100:0,237,255	0/0:95,0:95:100:0,255,255	0/0:76,0:76:100:0,228,255	0/0:91,0:91:100:0,255,255	0/0:78,0:78:100:0,234,255	0/0:135,0:135:100:0,255,255	0/0:71,0:71:100:0,213,255	0/0:77,0:77:100:0,231,255	0/0:83,0:83:100:0,250,255	0/0:64,0:64:100:0,192,255	0/0:77,0:77:100:0,231,255	0/0:92,0:92:100:0,255,255	0/0:83,0:83:100:0,250,255	0/0:82,0:82:100:0,247,255	0/0:74,0:74:100:0,222,255	0/0:119,0:119:100:0,255,255	0/0:99,0:99:100:0,255,255	0/0:60,0:60:100:0,180,255	0/0:69,0:69:100:0,207,255	0/0:92,0:92:100:0,255,255	0/0:43,0:43:99:0,129,255	0/0:78,0:78:100:0,234,255	0/0:80,0:80:100:0,240,255	0/0:109,0:109:100:0,255,255	0/0:74,0:74:100:0,222,255	0/0:72,0:72:100:0,216,255	0/0:173,0:173:100:0,255,255	0/0:198,0:198:100:0,255,255	0/0:77,0:77:100:0,231,255	0/0:129,0:129:100:0,255,255	0/0:141,0:141:100:0,255,255	0/0:198,0:198:100:0,255,255	1/1:0,86:86:100:255,255,0	1/1:0,60:60:100:255,180,0	1/1:0,72:72:100:255,216,0	0/0:97,0:97:100:0,255,255	0/0:73,0:73:100:0,219,255	0/0:98,0:98:100:0,255,255	0/0:77,0:77:100:0,231,255	0/0:73,1:74:100:0,187,255	0/0:71,1:72:100:0,181,255	0/0:88,1:89:100:0,232,255	0/0:65,0:65:100:0,195,255	0/0:52,0:52:99:0,156,255	0/0:72,0:72:100:0,216,255	0/0:99,0:99:100:0,255,255	0/0:56,0:56:100:0,168,255	0/0:120,0:120:100:0,255,255	0/0:71,0:71:100:0,213,255	0/0:74,0:74:100:0,222,255
ARME14_CTG_13	1407761	SARME14_CTG_13_1407761	CTGTAGT	.	.	PASS	AB=0;ABP=0;AC=5;AF=0.0187266;AN=267;ANN=TTATAGC|downstream_gene_variant|MODIFIER|EKO05_007954|EKO05_007954|transcript|EKO05_007954-T1|protein_coding||c.*3281_*3287delCTGTAGTinsTTATAGC|||||3281|,TTATAGC|intergenic_region|MODIFIER|EKO05_007954-EKO05_007955|EKO05_007954-EKO05_007955|intergenic_region|EKO05_007954-EKO05_007955|||n.1407761_1407767delCTGTAGTinsTTATAGC||||||;AO=287;CIGAR=1X1M1X3M1X;DPB=20938.3;DPRA=0.73946;EPP=5.74166;EPPR=184.339;GTI=0;LEN=7;MEANALT=1.8;MQM=44.8049;MQMR=59.8111;NS=267;NUMALT=1;ODDS=79.0397;PAIRED=1;PAIREDR=0.998908;PAO=40;PQA=1337;PQR=156;PRO=31;QA=10222;QR=711508;RO=20145;RPL=123;RPP=15.7289;RPPR=814.044;RPR=164;RUN=1;SAF=191;SAP=71.2944;SAR=96;SRF=12467;SRP=2475.17;SRR=7678;TYPE=complex;technology.Illumina=1;DP=287	GT:AD:DP:GQ:PL	0/0:0:0:33:0	0/0:0:0:33:0	0/0:0:0:33:0	0/0:0:0:33:0	0/0:0:0:33:0	0/0:0:0:33:0	0/0:0:0:33:0	0/0:0:0:33:0	0/0:0:0:33:0	0/0:0:0:33:0	0/0:0:0:33:0	0/0:0:0:33:0	0/0:0:0:33:0	0/0:0:0:33:0	0/0:0:0:33:0	0/0:0:0:33:0	0/0:0:0:33:0	0/0:0:0:33:0	0/0:0:0:33:0	0/0:0:0:33:0	0/0:0:0:33:0	0/0:0:0:33:0	0/0:0:0:33:0	0/0:0:0:33:0	0/0:0:0:33:0	0/0:0:0:33:0	0/0:0:0:33:0	0/0:0:0:33:0	0/0:0:0:33:0	0/0:0:0:33:0	0/0:0:0:33:0	0/0:0:0:33:0	0/0:0:0:33:0	0/0:56:56:100:0	0/0:59:59:100:0	0/0:0:0:33:0	0/0:50:50:99:0	0/0:66:66:100:0	0/0:56:56:100:0	0/0:0:0:33:0	0/0:0:0:33:0	0/0:0:0:33:0	0/0:0:0:33:0	0/0:0:0:33:0	0/0:0:0:33:0	0/0:0:0:33:0	0/0:0:0:33:0	0/0:0:0:33:0	0/0:0:0:33:0	0/0:0:0:33:0	0/0:0:0:33:0	0/0:0:0:33:0	0/0:0:0:33:0	0/0:0:0:33:0	0/0:0:0:33:0	0/0:0:0:33:0	0/0:0:0:33:0	0/0:0:0:33:0	0/0:0:0:33:0	0/0:0:0:33:0	0/0:0:0:33:0	0/0:0:0:33:0	0/0:0:0:33:0	0/0:0:0:33:0	0/0:0:0:33:0	0/0:0:0:33:0	0/0:0:0:33:0	0/0:0:0:33:0	0/0:0:0:33:0	0/0:0:0:33:0	0/0:0:0:33:0	0/0:0:0:33:0	0/0:0:0:33:0	0/0:0:0:33:0	0/0:0:0:33:0	0/0:0:0:33:0	0/0:0:0:33:0	0/0:0:0:33:0	0/0:0:0:33:0	0/0:0:0:33:0	0/0:0:0:33:0	0/0:0:0:33:0	0/0:0:0:33:0	0/0:0:0:33:0	0/0:0:0:33:0	0/0:0:0:33:0	0/0:0:0:33:0	0/0:0:0:33:0	0/0:0:0:33:0	0/0:0:0:33:0	0/0:0:0:33:0	0/0:0:0:33:0	0/0:0:0:33:0	0/0:0:0:33:0	0/0:0:0:33:0	0/0:0:0:33:0	0/0:0:0:33:0	0/0:0:0:33:0	0/0:0:0:33:0	0/0:0:0:33:0	0/0:0:0:33:0	0/0:0:0:33:0	0/0:0:0:33:0	0/0:0:0:33:0	0/0:0:0:33:0	0/0:0:0:33:0	0/0:0:0:33:0	0/0:0:0:33:0	0/0:0:0:33:0	0/0:0:0:33:0	0/0:0:0:33:0	0/0:0:0:33:0	0/0:0:0:33:0	0/0:0:0:33:0	0/0:0:0:33:0	0/0:0:0:33:0	0/0:0:0:33:0	0/0:0:0:33:0	0/0:0:0:33:0	0/0:0:0:33:0	0/0:0:0:33:0	0/0:0:0:33:0	0/0:0:0:33:0	0/0:0:0:33:0	0/0:0:0:33:0	0/0:0:0:33:0	0/0:0:0:33:0	0/0:0:0:33:0	0/0:0:0:33:0	0/0:0:0:33:0	0/0:0:0:33:0	0/0:0:0:33:0	0/0:0:0:33:0	0/0:0:0:33:0	0/0:0:0:33:0	0/0:0:0:33:0	0/0:0:0:33:0	0/0:0:0:33:0	0/0:0:0:33:0	0/0:0:0:33:0	0/0:0:0:33:0	0/0:0:0:33:0	0/0:0:0:33:0	0/0:0:0:33:0	0/0:0:0:33:0	0/0:0:0:33:0	0/0:0:0:33:0	0/0:0:0:33:0	0/0:0:0:33:0	0/0:0:0:33:0	0/0:0:0:33:0	0/0:0:0:33:0	0/0:0:0:33:0	0/0:0:0:33:0	0/0:0:0:33:0	0/0:0:0:33:0	0/0:0:0:33:0	0/0:0:0:33:0	0/0:0:0:33:0	0/0:0:0:33:0	0/0:0:0:33:0	0/0:0:0:33:0	0/0:0:0:33:0	0/0:0:0:33:0	0/0:0:0:33:0	0/0:0:0:33:0	0/0:0:0:33:0	0/0:0:0:33:0	0/0:0:0:33:0	0/0:0:0:33:0	0/0:0:0:33:0	0/0:0:0:33:0	0/0:0:0:33:0	0/0:0:0:33:0	0/0:0:0:33:0	0/0:0:0:33:0	0/0:0:0:33:0	0/0:0:0:33:0	0/0:0:0:33:0	0/0:0:0:33:0	0/0:0:0:33:0	0/0:0:0:33:0	0/0:0:0:33:0	0/0:0:0:33:0	0/0:0:0:33:0	0/0:0:0:33:0	0/0:0:0:33:0	0/0:0:0:33:0	0/0:0:0:33:0	0/0:0:0:33:0	0/0:0:0:33:0	0/0:0:0:33:0	0/0:0:0:33:0	0/0:0:0:33:0	0/0:0:0:33:0	0/0:0:0:33:0	0/0:0:0:33:0	0/0:0:0:33:0	0/0:0:0:33:0	0/0:0:0:33:0	0/0:0:0:33:0	0/0:0:0:33:0	0/0:0:0:33:0	0/0:0:0:33:0	0/0:0:0:33:0	0/0:0:0:33:0	0/0:0:0:33:0	0/0:0:0:33:0	0/0:0:0:33:0	0/0:0:0:33:0	0/0:0:0:33:0	0/0:0:0:33:0	0/0:0:0:33:0	0/0:0:0:33:0	0/0:0:0:33:0	0/0:0:0:33:0	0/0:0:0:33:0	0/0:0:0:33:0	0/0:0:0:33:0	0/0:0:0:33:0	0/0:0:0:33:0	0/0:0:0:33:0	0/0:0:0:33:0	0/0:0:0:33:0	0/0:0:0:33:0	0/0:0:0:33:0	0/0:0:0:33:0	0/0:0:0:33:0	0/0:0:0:33:0	0/0:0:0:33:0
ARME14_CTG_13	1407772	SARME14_CTG_13_1407772	G	A	.	PASS	AB=0;ABP=0;AC=5;AF=0.0187266;AN=267;ANN=A|downstream_gene_variant|MODIFIER|EKO05_007954|EKO05_007954|transcript|EKO05_007954-T1|protein_coding||c.*3292G>A|||||3292|,A|intergenic_region|MODIFIER|EKO05_007954-EKO05_007955|EKO05_007954-EKO05_007955|intergenic_region|EKO05_007954-EKO05_007955|||n.1407772G>A||||||;AO=332;CIGAR=1X;DPB=22373;DPRA=1.29919;EPP=6.77767;EPPR=108.084;GTI=0;LEN=1;MEANALT=1.22222;MQM=46.759;MQMR=59.8362;NS=267;NUMALT=1;ODDS=105.168;PAIRED=1;PAIREDR=0.998819;PAO=0;PQA=0;PQR=0;PRO=0;QA=11053;QR=795217;RO=22010;RPL=143;RPP=16.8502;RPPR=335.578;RPR=189;RUN=1;SAF=207;SAP=46.9892;SAR=125;SRF=13284;SRP=2052.68;SRR=8726;TYPE=snp;technology.Illumina=1;DP=19869	GT:AD:DP:GQ:PL	0/0:88,0:88:100:0,255,255	0/0:97,0:97:100:0,255,255	0/0:106,0:106:100:0,255,255	0/0:32,0:32:99:0,96,255	0/0:107,0:107:100:0,255,255	0/0:90,0:90:100:0,255,255	0/0:125,0:125:100:0,255,255	0/0:126,0:126:100:0,255,255	0/0:130,0:130:100:0,255,255	0/0:83,0:83:100:0,250,255	0/0:134,0:134:100:0,255,255	0/0:106,0:106:100:0,255,255	0/0:52,0:52:99:0,156,255	0/0:71,0:71:100:0,213,255	0/0:75,0:75:100:0,225,255	0/0:79,0:79:100:0,237,255	0/0:66,0:66:100:0,198,255	0/0:62,0:62:100:0,186,255	0/0:75,0:75:100:0,225,255	0/0:75,0:75:100:0,225,255	0/0:64,0:64:100:0,192,255	0/0:69,0:69:100:0,207,255	0/0:78,0:78:100:0,234,255	0/0:80,0:80:100:0,240,255	0/0:57,0:57:100:0,171,255	0/0:58,0:58:100:0,174,255	0/0:70,0:70:100:0,210,255	0/0:57,0:57:100:0,171,255	0/0:85,0:85:100:0,255,255	0/0:71,0:71:100:0,213,255	0/0:82,0:82:100:0,247,255	0/0:47,0:47:99:0,141,255	0/0:95,0:95:100:0,255,255	1/1:0,64:64:100:255,192,0	1/1:0,64:64:100:255,192,0	0/0:59,0:59:100:0,177,255	1/1:0,61:61:100:255,183,0	1/1:0,77:77:100:255,231,0	1/1:0,62:62:100:255,186,0	0/0:61,0:61:100:0,183,255	0/0:55,0:55:100:0,165,255	0/0:64,0:64:100:0,192,255	0/0:45,0:45:99:0,135,255	0/0:53,0:53:99:0,159,255	0/0:81,0:81:100:0,244,255	0/0:67,0:67:100:0,201,255	0/0:70,0:70:100:0,210,255	0/0:57,0:57:100:0,171,255	0/0:75,0:75:100:0,225,255	0/0:323,1:324:100:0,255,255	0/0:63,0:63:100:0,189,255	0/0:52,0:52:99:0,156,255	0/0:74,0:74:100:0,222,255	0/0:65,0:65:100:0,195,255	0/0:56,0:56:100:0,168,255	0/0:66,0:66:100:0,198,255	0/0:64,0:64:100:0,192,255	0/0:67,0:67:100:0,201,255	0/0:86,0:86:100:0,255,255	0/0:58,0:58:100:0,174,255	0/0:70,0:70:100:0,210,255	0/0:60,0:60:100:0,180,255	0/0:54,0:54:100:0,162,255	0/0:59,0:59:100:0,177,255	0/0:47,0:47:99:0,141,255	0/0:59,0:59:100:0,177,255	0/0:45,0:45:99:0,135,255	0/0:45,0:45:99:0,135,255	0/0:55,0:55:100:0,165,255	0/0:108,0:108:100:0,255,255	0/0:45,0:45:99:0,135,255	0/0:69,0:69:100:0,207,255	0/0:54,0:54:100:0,162,255	0/0:80,0:80:100:0,240,255	0/0:92,0:92:100:0,255,255	0/0:81,0:81:100:0,244,255	0/0:64,0:64:100:0,192,255	0/0:81,0:81:100:0,244,255	0/0:69,0:69:100:0,207,255	0/0:61,0:61:100:0,183,255	0/0:51,0:51:99:0,153,255	0/0:97,0:97:100:0,255,255	0/0:55,0:55:100:0,165,255	0/0:60,0:60:100:0,180,255	0/0:75,0:75:100:0,225,255	0/0:67,0:67:100:0,201,255	0/0:66,0:66:100:0,198,255	0/0:78,0:78:100:0,234,255	0/0:96,0:96:100:0,255,255	0/0:86,0:86:100:0,255,255	0/0:64,0:64:100:0,192,255	0/0:96,0:96:100:0,255,255	0/0:96,0:96:100:0,255,255	0/0:56,0:56:100:0,168,255	0/0:71,0:71:100:0,213,255	0/0:67,0:67:100:0,201,255	0/0:74,0:74:100:0,222,255	0/0:43,0:43:99:0,129,255	0/0:62,0:62:100:0,186,255	0/0:55,0:55:100:0,165,255	0/0:68,0:68:100:0,204,255	0/0:82,0:82:100:0,247,255	0/0:104,0:104:100:0,255,255	0/0:71,0:71:100:0,213,255	0/0:92,0:92:100:0,255,255	0/0:72,0:72:100:0,216,255	0/0:87,0:87:100:0,255,255	0/0:84,0:84:100:0,253,255	0/0:89,0:89:100:0,255,255	0/0:87,0:87:100:0,255,255	0/0:92,0:92:100:0,255,255	0/0:73,0:73:100:0,219,255	0/0:87,0:87:100:0,255,255	0/0:72,0:72:100:0,216,255	0/0:76,0:76:100:0,228,255	0/0:82,0:82:100:0,247,255	0/0:80,0:80:100:0,240,255	0/0:97,0:97:100:0,255,255	0/0:135,0:135:100:0,255,255	0/0:82,0:82:100:0,247,255	0/0:65,0:65:100:0,195,255	0/0:99,0:99:100:0,255,255	0/0:114,0:114:100:0,255,255	0/0:108,0:108:100:0,255,255	0/0:81,0:81:100:0,244,255	0/0:96,0:96:100:0,255,255	0/0:100,0:100:100:0,255,255	0/0:96,0:96:100:0,255,255	0/0:93,0:93:100:0,255,255	0/0:72,0:72:100:0,216,255	0/0:90,0:90:100:0,255,255	0/0:99,0:99:100:0,255,255	0/0:93,0:93:100:0,255,255	0/0:86,0:86:100:0,255,255	0/0:73,0:73:100:0,219,255	0/0:84,0:84:100:0,253,255	0/0:119,0:119:100:0,255,255	0/0:83,0:83:100:0,250,255	0/0:87,0:87:100:0,255,255	0/0:115,0:115:100:0,255,255	0/0:88,0:88:100:0,255,255	0/0:67,0:67:100:0,201,255	0/0:99,0:99:100:0,255,255	0/0:83,0:83:100:0,250,255	0/0:82,0:82:100:0,247,255	0/0:124,0:124:100:0,255,255	0/0:66,0:66:100:0,198,255	0/0:70,0:70:100:0,210,255	0/0:80,0:80:100:0,240,255	0/0:104,0:104:100:0,255,255	0/0:92,0:92:100:0,255,255	0/0:97,0:97:100:0,255,255	0/0:125,0:125:100:0,255,255	0/0:83,0:83:100:0,250,255	0/0:81,0:81:100:0,244,255	0/0:101,0:101:100:0,255,255	0/0:90,0:90:100:0,255,255	0/0:101,0:101:100:0,255,255	0/0:87,0:87:100:0,255,255	0/0:122,0:122:100:0,255,255	0/0:71,0:71:100:0,213,255	0/0:116,0:116:100:0,255,255	0/0:103,0:103:100:0,255,255	0/0:114,0:114:100:0,255,255	0/0:84,0:84:100:0,253,255	0/0:108,0:108:100:0,255,255	0/0:105,0:105:100:0,255,255	0/0:82,0:82:100:0,247,255	0/0:124,0:124:100:0,255,255	0/0:88,0:88:100:0,255,255	0/0:115,0:115:100:0,255,255	0/0:93,0:93:100:0,255,255	0/0:77,0:77:100:0,231,255	0/0:124,0:124:100:0,255,255	0/0:74,0:74:100:0,222,255	0/0:81,0:81:100:0,244,255	0/0:144,0:144:100:0,255,255	0/0:47,0:47:99:0,141,255	0/0:65,0:65:100:0,195,255	0/0:119,0:119:100:0,255,255	0/0:98,0:98:100:0,255,255	0/0:115,0:115:100:0,255,255	0/0:73,0:73:100:0,219,255	0/0:102,0:102:100:0,255,255	0/0:89,0:89:100:0,255,255	0/0:111,0:111:100:0,255,255	0/0:110,0:110:100:0,255,255	0/0:77,0:77:100:0,231,255	0/0:71,0:71:100:0,213,255	0/0:90,0:90:100:0,255,255	0/0:69,0:69:100:0,207,255	0/0:83,0:83:100:0,250,255	0/0:95,0:95:100:0,255,255	0/0:98,0:98:100:0,255,255	0/0:75,0:75:100:0,225,255	0/0:118,0:118:100:0,255,255	0/0:94,0:94:100:0,255,255	0/0:83,0:83:100:0,250,255	0/0:80,0:80:100:0,240,255	0/0:72,0:72:100:0,216,255	0/0:47,0:47:99:0,141,255	0/0:85,0:85:100:0,255,255	0/0:110,0:110:100:0,255,255	0/0:98,0:98:100:0,255,255	0/0:75,0:75:100:0,225,255	0/0:63,0:63:100:0,189,255	0/0:203,0:203:100:0,255,255	0/0:222,0:222:100:0,255,255	0/0:59,0:59:100:0,177,255	0/0:174,0:174:100:0,255,255	0/0:143,0:143:100:0,255,255	0/0:274,0:274:100:0,255,255	0/0:99,0:99:100:0,255,255	0/0:95,0:95:100:0,255,255	0/0:90,0:90:100:0,255,255	0/0:107,0:107:100:0,255,255	0/0:85,1:86:100:0,223,255	0/0:123,0:123:100:0,255,255	0/0:97,0:97:100:0,255,255	0/0:84,0:84:100:0,253,255	0/0:129,0:129:100:0,255,255	0/0:131,0:131:100:0,255,255	0/0:52,0:52:99:0,156,255	0/0:73,0:73:100:0,219,255	0/0:83,0:83:100:0,250,255	0/0:111,0:111:100:0,255,255	0/0:94,0:94:100:0,255,255	0/0:149,1:150:100:0,255,255	0/0:73,0:73:100:0,219,255	0/0:100,0:100:100:0,255,255
ARME14_CTG_13	1408411	SARME14_CTG_13_1408411	G	T	.	PASS	AB=0;ABP=0;AC=4;AF=0.0149813;AN=267;ANN=T|downstream_gene_variant|MODIFIER|EKO05_007954|EKO05_007954|transcript|EKO05_007954-T1|protein_coding||c.*3931G>T|||||3931|,T|intergenic_region|MODIFIER|EKO05_007954-EKO05_007955|EKO05_007954-EKO05_007955|intergenic_region|EKO05_007954-EKO05_007955|||n.1408411G>T||||||;AO=293;CIGAR=1X;DPB=21895;DPRA=1.07494;EPP=3.37345;EPPR=73.9779;GTI=0;LEN=1;MEANALT=1.13514;MQM=59.9488;MQMR=59.9897;NS=267;NUMALT=1;ODDS=132.812;PAIRED=0.996587;PAIREDR=0.999027;PAO=0;PQA=0;PQR=0;PRO=0;QA=9783;QR=777197;RO=21590;RPL=178;RPP=32.4252;RPPR=1634.86;RPR=115;RUN=1;SAF=163;SAP=11.0811;SAR=130;SRF=11272;SRP=94.5477;SRR=10318;TYPE=snp;technology.Illumina=1;DP=19324	GT:AD:DP:GQ:PL	0/0:100,0:100:100:0,255,255	0/0:100,2:102:100:0,235,255	0/0:111,0:111:100:0,255,255	0/0:36,0:36:99:0,108,255	0/0:100,1:101:100:0,255,255	0/0:91,0:91:100:0,255,255	0/0:139,0:139:100:0,255,255	0/0:101,0:101:100:0,255,255	0/0:127,0:127:100:0,255,255	0/0:81,0:81:100:0,244,255	0/0:154,1:155:100:0,255,255	0/0:90,0:90:100:0,255,255	0/0:52,0:52:99:0,156,255	0/0:57,1:58:99:0,139,255	0/0:80,0:80:100:0,240,255	0/0:63,0:63:100:0,189,255	0/0:66,0:66:100:0,198,255	0/0:52,0:52:99:0,156,255	0/0:84,0:84:100:0,253,255	0/0:69,0:69:100:0,207,255	0/0:51,0:51:99:0,153,255	0/0:45,0:45:99:0,135,255	0/0:67,0:67:100:0,201,255	0/0:62,0:62:100:0,186,255	0/0:68,0:68:100:0,204,255	0/0:67,2:69:99:0,136,255	0/0:64,0:64:100:0,192,255	0/0:41,0:41:99:0,123,255	0/0:90,0:90:100:0,255,255	0/0:71,1:72:100:0,181,255	0/0:79,0:79:100:0,237,255	0/0:58,0:58:100:0,174,255	0/0:75,1:76:100:0,193,255	0/0:78,0:78:100:0,234,255	0/0:60,0:60:100:0,180,255	0/0:77,0:77:100:0,231,255	0/0:65,0:65:100:0,195,255	0/0:89,0:89:100:0,255,255	0/0:51,1:52:99:0,120,255	0/0:61,0:61:100:0,183,255	0/0:51,0:51:99:0,153,255	0/0:76,2:78:100:0,163,255	1/1:0,47:47:99:255,141,0	0/0:57,0:57:100:0,171,255	0/0:82,0:82:100:0,247,255	0/0:53,0:53:99:0,159,255	0/0:51,0:51:99:0,153,255	0/0:46,0:46:99:0,138,255	0/0:64,0:64:100:0,192,255	0/0:285,0:285:100:0,255,255	0/0:57,0:57:100:0,171,255	0/0:57,0:57:100:0,171,255	0/0:56,0:56:100:0,168,255	0/0:77,0:77:100:0,231,255	0/0:56,0:56:100:0,168,255	0/0:67,0:67:100:0,201,255	0/0:74,0:74:100:0,222,255	0/0:74,1:75:100:0,190,255	0/0:68,0:68:100:0,204,255	0/0:62,0:62:100:0,186,255	0/0:67,0:67:100:0,201,255	0/0:67,0:67:100:0,201,255	0/0:67,0:67:100:0,201,255	0/0:46,0:46:99:0,138,255	0/0:46,0:46:99:0,138,255	0/0:42,0:42:99:0,126,255	0/0:36,0:36:99:0,108,255	0/0:51,0:51:99:0,153,255	0/0:61,0:61:100:0,183,255	0/0:104,0:104:100:0,255,255	0/0:43,0:43:99:0,129,255	0/0:65,0:65:100:0,195,255	0/0:53,0:53:99:0,159,255	0/0:77,0:77:100:0,231,255	0/0:104,1:105:100:0,255,255	0/0:36,0:36:99:0,108,255	0/0:63,0:63:100:0,189,255	0/0:64,0:64:100:0,192,255	0/0:68,0:68:100:0,204,255	0/0:63,0:63:100:0,189,255	0/0:54,0:54:100:0,162,255	0/0:66,0:66:100:0,198,255	0/0:56,1:57:99:0,136,255	0/0:45,0:45:99:0,135,255	0/0:74,1:75:100:0,190,255	0/0:60,0:60:100:0,180,255	0/0:73,0:73:100:0,219,255	0/0:76,0:76:100:0,228,255	0/0:73,0:73:100:0,219,255	0/0:63,1:64:99:0,156,255	0/0:50,0:50:99:0,150,255	0/0:95,0:95:100:0,255,255	0/0:88,0:88:100:0,255,255	0/0:46,0:46:99:0,138,255	0/0:66,0:66:100:0,198,255	0/0:68,0:68:100:0,204,255	0/0:60,0:60:100:0,180,255	0/0:49,0:49:99:0,147,255	0/0:69,0:69:100:0,207,255	0/0:54,0:54:100:0,162,255	0/0:67,0:67:100:0,201,255	0/0:97,0:97:100:0,255,255	0/0:89,0:89:100:0,255,255	0/0:66,0:66:100:0,198,255	0/0:67,0:67:100:0,201,255	0/0:74,0:74:100:0,222,255	0/0:86,0:86:100:0,255,255	0/0:70,0:70:100:0,210,255	0/0:73,0:73:100:0,219,255	0/0:81,0:81:100:0,244,255	0/0:92,1:93:100:0,244,255	0/0:65,0:65:100:0,195,255	0/0:76,0:76:100:0,228,255	0/0:99,0:99:100:0,255,255	0/0:91,0:91:100:0,255,255	0/0:62,0:62:100:0,186,255	0/0:72,0:72:100:0,216,255	0/0:117,0:117:100:0,255,255	0/0:126,1:127:100:0,255,255	0/0:71,0:71:100:0,213,255	0/0:87,0:87:100:0,255,255	0/0:83,0:83:100:0,250,255	0/0:89,0:89:100:0,255,255	0/0:110,0:110:100:0,255,255	0/0:109,0:109:100:0,255,255	0/0:85,0:85:100:0,255,255	0/0:115,1:116:100:0,255,255	0/0:93,0:93:100:0,255,255	0/0:85,0:85:100:0,255,255	0/0:77,0:77:100:0,231,255	0/0:101,0:101:100:0,255,255	0/0:91,0:91:100:0,255,255	0/0:110,0:110:100:0,255,255	0/0:86,1:87:100:0,226,255	0/0:113,0:113:100:0,255,255	0/0:81,0:81:100:0,244,255	0/0:104,0:104:100:0,255,255	0/0:92,0:92:100:0,255,255	0/0:84,0:84:100:0,253,255	0/0:93,0:93:100:0,255,255	0/0:112,0:112:100:0,255,255	0/0:74,0:74:100:0,222,255	0/0:106,0:106:100:0,255,255	0/0:90,0:90:100:0,255,255	0/0:84,0:84:100:0,253,255	0/0:101,0:101:100:0,255,255	0/0:91,0:91:100:0,255,255	0/0:83,1:84:100:0,216,255	0/0:48,0:48:99:0,144,255	1/1:0,77:77:100:255,231,0	0/0:98,0:98:100:0,255,255	1/1:0,73:73:100:255,219,0	0/0:129,1:130:100:0,255,255	0/0:96,0:96:100:0,255,255	0/0:58,0:58:100:0,174,255	0/0:92,1:93:100:0,244,255	0/0:87,0:87:100:0,255,255	0/0:83,0:83:100:0,250,255	0/0:69,0:69:100:0,207,255	0/0:105,0:105:100:0,255,255	0/0:63,0:63:100:0,189,255	0/0:87,0:87:100:0,255,255	0/0:120,0:120:100:0,255,255	0/0:109,0:109:100:0,255,255	0/0:70,0:70:100:0,210,255	0/0:93,0:93:100:0,255,255	0/0:109,0:109:100:0,255,255	0/0:95,0:95:100:0,255,255	0/0:115,1:116:100:0,255,255	0/0:115,1:116:100:0,255,255	0/0:88,0:88:100:0,255,255	0/0:84,0:84:100:0,253,255	0/0:83,0:83:100:0,250,255	0/0:105,1:106:100:0,255,255	0/0:89,0:89:100:0,255,255	0/0:79,0:79:100:0,237,255	0/0:131,1:132:100:0,255,255	0/0:50,1:51:99:0,117,255	0/0:74,0:74:100:0,222,255	0/0:98,0:98:100:0,255,255	1/1:0,60:60:100:255,180,0	0/0:83,0:83:100:0,250,255	0/0:96,0:96:100:0,255,255	0/0:104,0:104:100:0,255,255	0/0:109,0:109:100:0,255,255	0/0:126,0:126:100:0,255,255	0/0:73,0:73:100:0,219,255	0/0:69,0:69:100:0,207,255	0/0:81,0:81:100:0,244,255	0/0:71,0:71:100:0,213,255	0/0:98,0:98:100:0,255,255	0/0:77,0:77:100:0,231,255	0/0:95,1:96:100:0,253,255	0/0:84,0:84:100:0,253,255	0/0:99,0:99:100:0,255,255	0/0:103,0:103:100:0,255,255	0/0:113,0:113:100:0,255,255	0/0:58,0:58:100:0,174,255	0/0:76,0:76:100:0,228,255	0/0:79,0:79:100:0,237,255	0/0:41,0:41:99:0,123,255	0/0:84,0:84:100:0,253,255	0/0:72,1:73:100:0,184,255	0/0:104,0:104:100:0,255,255	0/0:83,0:83:100:0,250,255	0/0:99,0:99:100:0,255,255	0/0:215,0:215:100:0,255,255	0/0:245,0:245:100:0,255,255	0/0:58,0:58:100:0,174,255	0/0:155,0:155:100:0,255,255	0/0:166,0:166:100:0,255,255	0/0:285,0:285:100:0,255,255	0/0:90,0:90:100:0,255,255	0/0:83,0:83:100:0,250,255	0/0:110,0:110:100:0,255,255	0/0:126,0:126:100:0,255,255	0/0:90,0:90:100:0,255,255	0/0:94,0:94:100:0,255,255	0/0:83,0:83:100:0,250,255	0/0:80,0:80:100:0,240,255	0/0:80,0:80:100:0,240,255	0/0:105,0:105:100:0,255,255	0/0:67,0:67:100:0,201,255	0/0:67,0:67:100:0,201,255	0/0:92,1:93:100:0,244,255	0/0:117,0:117:100:0,255,255	0/0:101,0:101:100:0,255,255	0/0:170,0:170:100:0,255,255	0/0:82,0:82:100:0,247,255	0/0:111,1:112:100:0,255,255
ARME14_CTG_13	1416697	SARME14_CTG_13_1416697	C	A	.	PASS	AB=0;ABP=0;AC=3;AF=0.011236;AN=267;ANN=A|intergenic_region|MODIFIER|EKO05_007954-EKO05_007955|EKO05_007954-EKO05_007955|intergenic_region|EKO05_007954-EKO05_007955|||n.1416697C>A||||||;AO=334;CIGAR=1X;DPB=21393;DPRA=1.0076;EPP=3.9465;EPPR=64.0167;GTI=0;LEN=1;MEANALT=1;MQM=59.9341;MQMR=59.9409;NS=267;NUMALT=1;ODDS=134.474;PAIRED=1;PAIREDR=0.998527;PAO=0;PQA=0;PQR=0;PRO=0;QA=11387;QR=760851;RO=21049;RPL=227;RPP=96.6307;RPPR=4054.76;RPR=107;RUN=1;SAF=168;SAP=3.03631;SAR=166;SRF=10655;SRP=10.0378;SRR=10394;TYPE=snp;technology.Illumina=1;DP=18938	GT:AD:DP:GQ:PL	0/0:77,0:77:100:0,231,255	0/0:87,0:87:100:0,255,255	0/0:73,0:73:100:0,219,255	0/0:39,0:39:99:0,117,255	0/0:93,0:93:100:0,255,255	0/0:83,0:83:100:0,250,255	0/0:124,0:124:100:0,255,255	0/0:83,0:83:100:0,250,255	0/0:136,0:136:100:0,255,255	0/0:67,1:68:100:0,169,255	0/0:136,0:136:100:0,255,255	0/0:102,0:102:100:0,255,255	0/0:61,0:61:100:0,183,255	0/0:58,0:58:100:0,174,255	0/0:69,0:69:100:0,207,255	0/0:52,0:52:99:0,156,255	0/0:52,0:52:99:0,156,255	0/0:49,0:49:99:0,147,255	0/0:76,0:76:100:0,228,255	0/0:83,0:83:100:0,250,255	0/0:70,0:70:100:0,210,255	0/0:63,0:63:100:0,189,255	0/0:61,0:61:100:0,183,255	0/0:73,0:73:100:0,219,255	0/0:49,0:49:99:0,147,255	0/0:58,0:58:100:0,174,255	0/0:73,0:73:100:0,219,255	0/0:79,0:79:100:0,237,255	0/0:75,0:75:100:0,225,255	0/0:61,0:61:100:0,183,255	0/0:72,0:72:100:0,216,255	0/0:42,0:42:99:0,126,255	0/0:82,0:82:100:0,247,255	0/0:64,0:64:100:0,192,255	0/0:64,0:64:100:0,192,255	0/0:64,0:64:100:0,192,255	0/0:59,0:59:100:0,177,255	0/0:79,0:79:100:0,237,255	0/0:71,0:71:100:0,213,255	0/0:72,0:72:100:0,216,255	0/0:50,0:50:99:0,150,255	0/0:59,1:60:99:0,144,255	0/0:41,0:41:99:0,123,255	0/0:74,0:74:100:0,222,255	0/0:76,0:76:100:0,228,255	0/0:46,0:46:99:0,138,255	0/0:44,0:44:99:0,132,255	0/0:57,1:58:99:0,139,255	0/0:83,0:83:100:0,250,255	0/0:297,0:297:100:0,255,255	0/0:71,0:71:100:0,213,255	0/0:55,0:55:100:0,165,255	0/0:79,0:79:100:0,237,255	0/0:50,0:50:99:0,150,255	0/0:65,0:65:100:0,195,255	0/0:55,0:55:100:0,165,255	0/0:69,0:69:100:0,207,255	0/0:62,0:62:100:0,186,255	0/0:64,0:64:100:0,192,255	0/0:58,0:58:100:0,174,255	0/0:65,0:65:100:0,195,255	0/0:49,0:49:99:0,147,255	0/0:61,0:61:100:0,183,255	0/0:45,0:45:99:0,135,255	0/0:51,0:51:99:0,153,255	0/0:39,0:39:99:0,117,255	0/0:53,0:53:99:0,159,255	0/0:51,0:51:99:0,153,255	0/0:54,0:54:100:0,162,255	0/0:106,1:107:100:0,255,255	0/0:58,0:58:100:0,174,255	0/0:47,0:47:99:0,141,255	0/0:43,1:44:99:0,97,255	0/0:62,0:62:100:0,186,255	0/0:63,0:63:100:0,189,255	0/0:56,0:56:100:0,168,255	0/0:67,0:67:100:0,201,255	0/0:78,0:78:100:0,234,255	0/0:60,0:60:100:0,180,255	0/0:79,0:79:100:0,237,255	0/0:53,0:53:99:0,159,255	0/0:95,0:95:100:0,255,255	0/0:53,0:53:99:0,159,255	0/0:46,0:46:99:0,138,255	0/0:77,0:77:100:0,231,255	0/0:58,1:59:99:0,142,255	0/0:89,0:89:100:0,255,255	0/0:55,0:55:100:0,165,255	0/0:70,0:70:100:0,210,255	0/0:70,0:70:100:0,210,255	0/0:54,0:54:100:0,162,255	0/0:73,0:73:100:0,219,255	0/0:76,0:76:100:0,228,255	0/0:45,0:45:99:0,135,255	0/0:86,0:86:100:0,255,255	0/0:64,1:65:99:0,159,255	0/0:56,0:56:100:0,168,255	0/0:41,0:41:99:0,123,255	0/0:63,0:63:100:0,189,255	0/0:37,0:37:99:0,111,255	0/0:84,1:85:100:0,219,255	0/0:87,0:87:100:0,255,255	0/0:105,0:105:100:0,255,255	0/0:87,0:87:100:0,255,255	0/0:92,0:92:100:0,255,255	0/0:73,0:73:100:0,219,255	0/0:95,0:95:100:0,255,255	0/0:77,0:77:100:0,231,255	0/0:84,0:84:100:0,253,255	0/0:100,0:100:100:0,255,255	0/0:86,0:86:100:0,255,255	0/0:84,0:84:100:0,253,255	0/0:92,0:92:100:0,255,255	0/0:87,0:87:100:0,255,255	0/0:87,0:87:100:0,255,255	0/0:84,1:85:100:0,219,255	0/0:83,0:83:100:0,250,255	0/0:110,0:110:100:0,255,255	0/0:118,0:118:100:0,255,255	0/0:64,1:65:99:0,159,255	0/0:72,0:72:100:0,216,255	0/0:86,0:86:100:0,255,255	0/0:102,0:102:100:0,255,255	0/0:120,0:120:100:0,255,255	0/0:101,0:101:100:0,255,255	0/0:88,0:88:100:0,255,255	0/0:112,0:112:100:0,255,255	0/0:113,1:114:100:0,255,255	0/0:89,0:89:100:0,255,255	0/0:84,0:84:100:0,253,255	0/0:102,0:102:100:0,255,255	0/0:83,0:83:100:0,250,255	0/0:94,0:94:100:0,255,255	0/0:74,0:74:100:0,222,255	0/0:107,0:107:100:0,255,255	0/0:88,0:88:100:0,255,255	0/0:117,0:117:100:0,255,255	0/0:98,0:98:100:0,255,255	0/0:80,0:80:100:0,240,255	0/0:96,0:96:100:0,255,255	0/0:80,0:80:100:0,240,255	0/0:64,0:64:100:0,192,255	0/0:92,0:92:100:0,255,255	0/0:85,0:85:100:0,255,255	0/0:72,0:72:100:0,216,255	0/0:114,0:114:100:0,255,255	0/0:76,0:76:100:0,228,255	0/0:68,1:69:100:0,172,255	0/0:57,0:57:100:0,171,255	0/0:99,0:99:100:0,255,255	0/0:94,0:94:100:0,255,255	0/0:90,0:90:100:0,255,255	0/0:110,0:110:100:0,255,255	0/0:96,0:96:100:0,255,255	0/0:84,0:84:100:0,253,255	0/0:91,0:91:100:0,255,255	0/0:75,0:75:100:0,225,255	0/0:84,1:85:100:0,219,255	0/0:71,0:71:100:0,213,255	0/0:92,0:92:100:0,255,255	0/0:57,0:57:100:0,171,255	0/0:105,0:105:100:0,255,255	0/0:101,0:101:100:0,255,255	0/0:114,0:114:100:0,255,255	0/0:79,0:79:100:0,237,255	0/0:110,0:110:100:0,255,255	0/0:107,0:107:100:0,255,255	0/0:80,0:80:100:0,240,255	1/1:0,107:107:100:255,255,0	1/1:0,112:112:100:255,255,0	1/1:0,96:96:100:255,255,0	0/0:100,0:100:100:0,255,255	0/0:73,0:73:100:0,219,255	0/0:91,0:91:100:0,255,255	0/0:74,0:74:100:0,222,255	0/0:74,0:74:100:0,222,255	0/0:142,1:143:100:0,255,255	0/0:61,0:61:100:0,183,255	0/0:85,0:85:100:0,255,255	0/0:95,0:95:100:0,255,255	0/0:107,0:107:100:0,255,255	0/0:102,0:102:100:0,255,255	0/0:82,0:82:100:0,247,255	0/0:85,0:85:100:0,255,255	0/0:90,0:90:100:0,255,255	0/0:116,0:116:100:0,255,255	0/0:106,1:107:100:0,255,255	0/0:78,0:78:100:0,234,255	0/0:68,0:68:100:0,204,255	0/0:75,0:75:100:0,225,255	0/0:52,1:53:99:0,124,255	0/0:106,0:106:100:0,255,255	0/0:83,0:83:100:0,250,255	0/0:108,0:108:100:0,255,255	0/0:73,0:73:100:0,219,255	0/0:109,0:109:100:0,255,255	0/0:133,0:133:100:0,255,255	0/0:64,0:64:100:0,192,255	0/0:89,0:89:100:0,255,255	0/0:71,0:71:100:0,213,255	0/0:45,0:45:99:0,135,255	0/0:93,0:93:100:0,255,255	0/0:108,0:108:100:0,255,255	0/0:80,0:80:100:0,240,255	0/0:82,0:82:100:0,247,255	0/0:87,0:87:100:0,255,255	0/0:203,0:203:100:0,255,255	0/0:222,0:222:100:0,255,255	0/0:57,0:57:100:0,171,255	0/0:157,0:157:100:0,255,255	0/0:143,0:143:100:0,255,255	0/0:254,0:254:100:0,255,255	0/0:63,0:63:100:0,189,255	0/0:70,0:70:100:0,210,255	0/0:66,0:66:100:0,198,255	0/0:94,0:94:100:0,255,255	0/0:76,1:77:100:0,196,255	0/0:86,0:86:100:0,255,255	0/0:88,0:88:100:0,255,255	0/0:72,0:72:100:0,216,255	0/0:96,0:96:100:0,255,255	0/0:70,0:70:100:0,210,255	0/0:50,0:50:99:0,150,255	0/0:60,0:60:100:0,180,255	0/0:110,0:110:100:0,255,255	0/0:119,0:119:100:0,255,255	0/0:83,1:84:100:0,216,255	0/0:169,0:169:100:0,255,255	0/0:78,0:78:100:0,234,255	0/0:66,0:66:100:0,198,255
ARME14_CTG_13	1424449	SARME14_CTG_13_1424449	TG	AA	.	PASS	AB=0;ABP=0;AC=4;AF=0.0149813;AN=267;ANN=AA|intergenic_region|MODIFIER|EKO05_007954-EKO05_007955|EKO05_007954-EKO05_007955|intergenic_region|EKO05_007954-EKO05_007955|||n.1424449_1424450delTGinsAA||||||;AO=263;CIGAR=2X;DPB=19869;DPRA=1.1924;EPP=3.41487;EPPR=995.387;GTI=0;LEN=2;MEANALT=1.33333;MQM=59.6008;MQMR=59.9543;NS=267;NUMALT=1;ODDS=159.5;PAIRED=1;PAIREDR=0.998872;PAO=7;PQA=234;PQR=0;PRO=1;QA=9744;QR=705401;RO=19510;RPL=128;RPP=3.41487;RPPR=727.877;RPR=135;RUN=1;SAF=139;SAP=4.86802;SAR=124;SRF=10375;SRP=174.146;SRR=9135;TYPE=mnp;technology.Illumina=1;DP=17532	GT:AD:DP:GQ:PL	0/0:66,0:66:100:0,198,255	0/0:103,0:103:100:0,255,255	0/0:83,0:83:100:0,250,255	0/0:30,0:30:99:0,90,255	0/0:75,0:75:100:0,225,255	0/0:68,0:68:100:0,204,255	0/0:113,0:113:100:0,255,255	0/0:106,0:106:100:0,255,255	0/0:106,0:106:100:0,255,255	0/0:83,0:83:100:0,250,255	0/0:105,0:105:100:0,255,255	0/0:88,0:88:100:0,255,255	0/0:45,0:45:99:0,135,255	0/0:67,0:67:100:0,201,255	0/0:64,0:64:100:0,192,255	0/0:59,0:59:100:0,177,255	0/0:66,0:66:100:0,198,255	0/0:54,0:54:100:0,162,255	0/0:68,0:68:100:0,204,255	0/0:67,0:67:100:0,201,255	0/0:68,0:68:100:0,204,255	0/0:71,0:71:100:0,213,255	0/0:58,0:58:100:0,174,255	0/0:85,0:85:100:0,255,255	0/0:38,0:38:99:0,114,255	0/0:59,0:59:100:0,177,255	0/0:49,0:49:99:0,147,255	0/0:35,0:35:99:0,105,255	0/0:76,0:76:100:0,228,255	0/0:56,0:56:100:0,168,255	0/0:58,0:58:100:0,174,255	0/0:37,0:37:99:0,111,255	0/0:64,0:64:100:0,192,255	0/0:68,0:68:100:0,204,255	0/0:72,0:72:100:0,216,255	0/0:67,0:67:100:0,201,255	0/0:66,0:66:100:0,198,255	0/0:75,0:75:100:0,225,255	0/0:60,0:60:100:0,180,255	0/0:49,0:49:99:0,147,255	0/0:43,0:43:99:0,129,255	0/0:72,0:72:100:0,216,255	0/0:47,0:47:99:0,141,255	0/0:65,0:65:100:0,195,255	0/0:73,0:73:100:0,219,255	0/0:53,0:53:99:0,159,255	0/0:43,0:43:99:0,129,255	0/0:54,0:54:100:0,162,255	0/0:50,0:50:99:0,150,255	0/0:274,0:274:100:0,255,255	0/0:51,0:51:99:0,153,255	0/0:36,0:36:99:0,108,255	0/0:79,0:79:100:0,237,255	0/0:60,0:60:100:0,180,255	0/0:58,0:58:100:0,174,255	0/0:62,0:62:100:0,186,255	0/0:75,0:75:100:0,225,255	0/0:76,0:76:100:0,228,255	0/0:52,0:52:99:0,156,255	0/0:53,0:53:99:0,159,255	0/0:69,0:69:100:0,207,255	0/0:61,0:61:100:0,183,255	0/0:55,0:55:100:0,165,255	0/0:46,0:46:99:0,138,255	0/0:60,0:60:100:0,180,255	0/0:36,0:36:99:0,108,255	0/0:52,0:52:99:0,156,255	0/0:40,0:40:99:0,120,255	0/0:52,0:52:99:0,156,255	0/0:88,0:88:100:0,255,255	0/0:50,0:50:99:0,150,255	0/0:46,0:46:99:0,138,255	0/0:38,0:38:99:0,114,255	0/0:81,0:81:100:0,244,255	0/0:89,0:89:100:0,255,255	0/0:49,0:49:99:0,147,255	0/0:68,0:68:100:0,204,255	0/0:66,0:66:100:0,198,255	0/0:64,0:64:100:0,192,255	0/0:71,0:71:100:0,213,255	0/0:45,0:45:99:0,135,255	0/0:90,0:90:100:0,255,255	0/0:52,0:52:99:0,156,255	0/0:44,0:44:99:0,132,255	0/0:68,0:68:100:0,204,255	0/0:64,0:64:100:0,192,255	0/0:77,0:77:100:0,231,255	0/0:62,0:62:100:0,186,255	0/0:53,0:53:99:0,159,255	0/0:71,0:71:100:0,213,255	0/0:55,0:55:100:0,165,255	0/0:87,0:87:100:0,255,255	0/0:68,0:68:100:0,204,255	0/0:58,0:58:100:0,174,255	0/0:72,0:72:100:0,216,255	0/0:55,0:55:100:0,165,255	0/0:54,0:54:100:0,162,255	0/0:41,0:41:99:0,123,255	0/0:54,0:54:100:0,162,255	0/0:48,0:48:99:0,144,255	0/0:75,0:75:100:0,225,255	0/0:79,0:79:100:0,237,255	0/0:89,0:89:100:0,255,255	0/0:69,0:69:100:0,207,255	0/0:70,0:70:100:0,210,255	0/0:76,0:76:100:0,228,255	0/0:85,0:85:100:0,255,255	0/0:72,0:72:100:0,216,255	0/0:67,0:67:100:0,201,255	0/0:73,0:73:100:0,219,255	0/0:65,0:65:100:0,195,255	1/1:0,62:62:100:255,186,0	0/0:62,0:62:100:0,186,255	0/0:72,0:72:100:0,216,255	0/0:63,0:63:100:0,189,255	0/0:57,0:57:100:0,171,255	0/0:67,0:67:100:0,201,255	0/0:104,0:104:100:0,255,255	0/0:112,0:112:100:0,255,255	0/0:71,0:71:100:0,213,255	0/0:89,0:89:100:0,255,255	0/0:81,0:81:100:0,244,255	0/0:97,0:97:100:0,255,255	0/0:95,0:95:100:0,255,255	0/0:101,0:101:100:0,255,255	0/0:76,0:76:100:0,228,255	0/0:96,0:96:100:0,255,255	0/0:86,0:86:100:0,255,255	0/0:84,0:84:100:0,253,255	0/0:86,0:86:100:0,255,255	0/0:86,0:86:100:0,255,255	0/0:58,0:58:100:0,174,255	0/0:75,0:75:100:0,225,255	0/0:78,0:78:100:0,234,255	0/0:92,0:92:100:0,255,255	0/0:75,0:75:100:0,225,255	0/0:81,0:81:100:0,244,255	0/0:103,0:103:100:0,255,255	0/0:72,0:72:100:0,216,255	0/0:94,0:94:100:0,255,255	0/0:88,0:88:100:0,255,255	0/0:66,0:66:100:0,198,255	0/0:93,0:93:100:0,255,255	0/0:87,0:87:100:0,255,255	0/0:63,0:63:100:0,189,255	0/0:74,0:74:100:0,222,255	0/0:61,0:61:100:0,183,255	0/0:70,0:70:100:0,210,255	0/0:53,0:53:99:0,159,255	0/0:80,0:80:100:0,240,255	0/0:84,0:84:100:0,253,255	0/0:64,0:64:100:0,192,255	0/0:107,0:107:100:0,255,255	0/0:93,0:93:100:0,255,255	0/0:73,0:73:100:0,219,255	0/0:91,0:91:100:0,255,255	0/0:92,0:92:100:0,255,255	0/0:82,0:82:100:0,247,255	0/0:84,0:84:100:0,253,255	0/0:75,0:75:100:0,225,255	0/0:62,0:62:100:0,186,255	0/0:89,0:89:100:0,255,255	0/0:104,0:104:100:0,255,255	0/0:92,0:92:100:0,255,255	0/0:92,0:92:100:0,255,255	0/0:67,0:67:100:0,201,255	0/0:85,0:85:100:0,255,255	0/0:82,0:82:100:0,247,255	0/0:98,0:98:100:0,255,255	0/0:105,0:105:100:0,255,255	0/0:86,0:86:100:0,255,255	0/0:76,0:76:100:0,228,255	0/0:60,0:60:100:0,180,255	0/0:96,0:96:100:0,255,255	0/0:71,0:71:100:0,213,255	0/0:62,0:62:100:0,186,255	0/0:139,0:139:100:0,255,255	0/0:48,0:48:99:0,144,255	1/1:0,69:69:100:255,207,0	0/0:93,0:93:100:0,255,255	0/0:84,0:84:100:0,253,255	0/0:90,0:90:100:0,255,255	0/0:78,0:78:100:0,234,255	0/0:82,0:82:100:0,247,255	0/0:76,0:76:100:0,228,255	0/0:110,0:110:100:0,255,255	0/0:82,0:82:100:0,247,255	0/0:71,0:71:100:0,213,255	0/0:68,0:68:100:0,204,255	0/0:65,0:65:100:0,195,255	0/0:71,0:71:100:0,213,255	0/0:66,0:66:100:0,198,255	0/0:72,0:72:100:0,216,255	0/0:83,0:83:100:0,250,255	0/0:74,0:74:100:0,222,255	0/0:107,0:107:100:0,255,255	0/0:84,0:84:100:0,253,255	0/0:77,0:77:100:0,231,255	0/0:78,0:78:100:0,234,255	0/0:71,0:71:100:0,213,255	0/0:44,0:44:99:0,132,255	0/0:59,0:59:100:0,177,255	0/0:86,0:86:100:0,255,255	0/0:95,0:95:100:0,255,255	0/0:69,0:69:100:0,207,255	0/0:56,0:56:100:0,168,255	0/0:188,0:188:100:0,255,255	0/0:222,0:222:100:0,255,255	1/1:6,64:70:77:255,0,6	0/0:158,1:159:100:0,255,255	0/0:144,0:144:100:0,255,255	0/0:254,0:254:100:0,255,255	0/0:78,0:78:100:0,234,255	0/0:69,0:69:100:0,207,255	0/0:76,0:76:100:0,228,255	0/0:132,0:132:100:0,255,255	0/0:91,0:91:100:0,255,255	0/0:102,0:102:100:0,255,255	1/1:0,66:66:100:255,198,0	0/0:83,0:83:100:0,250,255	0/0:97,0:97:100:0,255,255	0/0:81,0:81:100:0,244,255	0/0:54,0:54:100:0,162,255	0/0:50,0:50:99:0,150,255	0/0:75,0:75:100:0,225,255	0/0:86,0:86:100:0,255,255	0/0:78,0:78:100:0,234,255	0/0:164,0:164:100:0,255,255	0/0:77,0:77:100:0,231,255	0/0:85,0:85:100:0,255,255
ARME14_CTG_13	1427903	SARME14_CTG_13_1427903	TACTG	.	.	PASS	AB=0;ABP=0;AC=6;AF=0.0224719;AN=267;ANN=AACTC|intergenic_region|MODIFIER|EKO05_007954-EKO05_007955|EKO05_007954-EKO05_007955|intergenic_region|EKO05_007954-EKO05_007955|||n.1427903_1427907delTACTGinsAACTC||||||;AO=290;CIGAR=1X3M1X;DPB=20372.2;DPRA=0.65392;EPP=8.07208;EPPR=2585.7;GTI=0;LEN=5;MEANALT=2;MQM=55.1724;MQMR=59.9915;NS=267;NUMALT=1;ODDS=137.348;PAIRED=0.668966;PAIREDR=0.998928;PAO=17;PQA=499;PQR=18633;PRO=537;QA=10365;QR=707323;RO=19582;RPL=144;RPP=3.04025;RPPR=2648.15;RPR=146;RUN=1;SAF=124;SAP=16.2188;SAR=166;SRF=10291;SRP=113.902;SRR=9291;TYPE=complex;technology.Illumina=1;DP=290	GT:AD:DP:GQ:PL	0/0:0:0:33:0	0/0:0:0:33:0	0/0:0:0:33:0	0/0:0:0:33:0	0/0:0:0:33:0	0/0:0:0:33:0	0/0:0:0:33:0	0/0:0:0:33:0	0/0:0:0:33:0	0/0:0:0:33:0	0/0:0:0:33:0	0/0:0:0:33:0	0/0:0:0:33:0	0/0:0:0:33:0	0/0:0:0:33:0	0/0:0:0:33:0	0/0:0:0:33:0	0/0:0:0:33:0	0/0:0:0:33:0	0/0:0:0:33:0	0/0:0:0:33:0	0/0:0:0:33:0	0/0:0:0:33:0	0/0:0:0:33:0	0/0:0:0:33:0	0/0:0:0:33:0	0/0:0:0:33:0	0/0:0:0:33:0	0/0:0:0:33:0	0/0:0:0:33:0	0/0:0:0:33:0	0/0:0:0:33:0	0/0:0:0:33:0	0/0:0:0:33:0	0/0:0:0:33:0	0/0:0:0:33:0	0/0:0:0:33:0	0/0:0:0:33:0	0/0:0:0:33:0	0/0:0:0:33:0	0/0:0:0:33:0	0/0:0:0:33:0	0/0:0:0:33:0	0/0:0:0:33:0	0/0:0:0:33:0	0/0:0:0:33:0	0/0:0:0:33:0	0/0:0:0:33:0	0/0:0:0:33:0	0/0:0:0:33:0	0/0:0:0:33:0	0/0:0:0:33:0	0/0:0:0:33:0	0/0:0:0:33:0	0/0:0:0:33:0	0/0:0:0:33:0	0/0:0:0:33:0	0/0:0:0:33:0	0/0:0:0:33:0	0/0:0:0:33:0	0/0:0:0:33:0	0/0:0:0:33:0	0/0:0:0:33:0	0/0:0:0:33:0	0/0:0:0:33:0	0/0:0:0:33:0	0/0:0:0:33:0	0/0:0:0:33:0	0/0:0:0:33:0	0/0:0:0:33:0	0/0:0:0:33:0	0/0:0:0:33:0	0/0:0:0:33:0	0/0:0:0:33:0	0/0:0:0:33:0	0/0:0:0:33:0	0/0:0:0:33:0	0/0:0:0:33:0	0/0:0:0:33:0	0/0:0:0:33:0	0/0:0:0:33:0	0/0:0:0:33:0	0/0:0:0:33:0	0/0:0:0:33:0	0/0:0:0:33:0	0/0:0:0:33:0	0/0:0:0:33:0	0/0:0:0:33:0	0/0:0:0:33:0	0/0:0:0:33:0	0/0:0:0:33:0	0/0:0:0:33:0	0/0:0:0:33:0	0/0:0:0:33:0	0/0:0:0:33:0	0/0:0:0:33:0	0/0:0:0:33:0	0/0:0:0:33:0	0/0:0:0:33:0	0/0:0:0:33:0	0/0:0:0:33:0	0/0:0:0:33:0	0/0:0:0:33:0	0/0:0:0:33:0	0/0:0:0:33:0	0/0:0:0:33:0	0/0:0:0:33:0	0/0:0:0:33:0	0/0:0:0:33:0	0/0:0:0:33:0	0/0:0:0:33:0	0/0:0:0:33:0	0/0:0:0:33:0	0/0:0:0:33:0	0/0:0:0:33:0	0/0:40:40:99:0	0/0:0:0:33:0	0/0:52:52:99:0	0/0:0:0:33:0	0/0:0:0:33:0	0/0:51:51:99:0	0/0:0:0:33:0	0/0:0:0:33:0	0/0:55:55:100:0	0/0:0:0:33:0	0/0:0:0:33:0	0/0:0:0:33:0	0/0:0:0:33:0	0/0:0:0:33:0	0/0:0:0:33:0	0/0:0:0:33:0	0/0:0:0:33:0	0/0:47:47:99:0	0/0:45:45:99:0	0/0:0:0:33:0	0/0:0:0:33:0	0/0:0:0:33:0	0/0:0:0:33:0	0/0:0:0:33:0	0/0:0:0:33:0	0/0:0:0:33:0	0/0:0:0:33:0	0/0:0:0:33:0	0/0:0:0:33:0	0/0:0:0:33:0	0/0:0:0:33:0	0/0:0:0:33:0	0/0:0:0:33:0	0/0:0:0:33:0	0/0:0:0:33:0	0/0:0:0:33:0	0/0:0:0:33:0	0/0:0:0:33:0	0/0:0:0:33:0	0/0:0:0:33:0	0/0:0:0:33:0	0/0:0:0:33:0	0/0:0:0:33:0	0/0:0:0:33:0	0/0:0:0:33:0	0/0:0:0:33:0	0/0:0:0:33:0	0/0:0:0:33:0	0/0:0:0:33:0	0/0:0:0:33:0	0/0:0:0:33:0	0/0:0:0:33:0	0/0:0:0:33:0	0/0:0:0:33:0	0/0:0:0:33:0	0/0:0:0:33:0	0/0:0:0:33:0	0/0:0:0:33:0	0/0:0:0:33:0	0/0:0:0:33:0	0/0:0:0:33:0	0/0:0:0:33:0	0/0:0:0:33:0	0/0:0:0:33:0	0/0:0:0:33:0	0/0:0:0:33:0	0/0:0:0:33:0	0/0:0:0:33:0	0/0:0:0:33:0	0/0:0:0:33:0	0/0:0:0:33:0	0/0:0:0:33:0	0/0:0:0:33:0	0/0:0:0:33:0	0/0:0:0:33:0	0/0:0:0:33:0	0/0:0:0:33:0	0/0:0:0:33:0	0/0:0:0:33:0	0/0:0:0:33:0	0/0:0:0:33:0	0/0:0:0:33:0	0/0:0:0:33:0	0/0:0:0:33:0	0/0:0:0:33:0	0/0:0:0:33:0	0/0:0:0:33:0	0/0:0:0:33:0	0/0:0:0:33:0	0/0:0:0:33:0	0/0:0:0:33:0	0/0:0:0:33:0	0/0:0:0:33:0	0/0:0:0:33:0	0/0:0:0:33:0	0/0:0:0:33:0	0/0:0:0:33:0	0/0:0:0:33:0	0/0:0:0:33:0	0/0:0:0:33:0	0/0:0:0:33:0	0/0:0:0:33:0	0/0:0:0:33:0	0/0:0:0:33:0	0/0:0:0:33:0	0/0:0:0:33:0	0/0:0:0:33:0	0/0:0:0:33:0	0/0:0:0:33:0	0/0:0:0:33:0	0/0:0:0:33:0	0/0:0:0:33:0	0/0:0:0:33:0	0/0:0:0:33:0	0/0:0:0:33:0
ARME14_CTG_13	1427951	SARME14_CTG_13_1427951	C	T	.	PASS	AB=0;ABP=0;AC=6;AF=0.0224719;AN=267;ANN=T|intergenic_region|MODIFIER|EKO05_007954-EKO05_007955|EKO05_007954-EKO05_007955|intergenic_region|EKO05_007954-EKO05_007955|||n.1427951C>T||||||;AO=213;CIGAR=1X;DPB=21907;DPRA=0.562311;EPP=27.4878;EPPR=200.031;GTI=0;LEN=1;MEANALT=1.125;MQM=53.2958;MQMR=59.9653;NS=267;NUMALT=1;ODDS=162.499;PAIRED=0.694836;PAIREDR=0.999077;PAO=0;PQA=0;PQR=0;PRO=0;QA=7478;QR=782617;RO=21664;RPL=213;RPP=465.534;RPPR=257.689;RPR=0;RUN=1;SAF=82;SAP=27.4878;SAR=131;SRF=11590;SRP=233.374;SRR=10074;TYPE=snp;technology.Illumina=1;DP=19245	GT:AD:DP:GQ:PL	0/0:72,0:72:100:0,216,255	0/0:101,0:101:100:0,255,255	0/0:88,0:88:100:0,255,255	0/0:44,0:44:99:0,132,255	0/0:120,0:120:100:0,255,255	0/0:102,0:102:100:0,255,255	0/0:112,0:112:100:0,255,255	0/0:97,0:97:100:0,255,255	0/0:136,0:136:100:0,255,255	0/0:88,0:88:100:0,255,255	0/0:157,0:157:100:0,255,255	0/0:114,0:114:100:0,255,255	0/0:53,0:53:99:0,159,255	0/0:48,0:48:99:0,144,255	0/0:73,0:73:100:0,219,255	0/0:46,0:46:99:0,138,255	0/0:70,0:70:100:0,210,255	0/0:50,0:50:99:0,150,255	0/0:75,0:75:100:0,225,255	0/0:90,0:90:100:0,255,255	0/0:64,0:64:100:0,192,255	0/0:62,0:62:100:0,186,255	0/0:69,0:69:100:0,207,255	0/0:79,0:79:100:0,237,255	0/0:50,0:50:99:0,150,255	0/0:69,0:69:100:0,207,255	0/0:70,0:70:100:0,210,255	0/0:54,0:54:100:0,162,255	0/0:81,0:81:100:0,244,255	0/0:91,0:91:100:0,255,255	0/0:55,0:55:100:0,165,255	0/0:64,0:64:100:0,192,255	0/0:73,0:73:100:0,219,255	0/0:87,0:87:100:0,255,255	0/0:82,0:82:100:0,247,255	0/0:79,0:79:100:0,237,255	0/0:82,0:82:100:0,247,255	0/0:113,0:113:100:0,255,255	0/0:69,0:69:100:0,207,255	0/0:52,0:52:99:0,156,255	0/0:60,0:60:100:0,180,255	0/0:85,0:85:100:0,255,255	0/0:41,0:41:99:0,123,255	0/0:52,0:52:99:0,156,255	0/0:97,0:97:100:0,255,255	0/0:59,0:59:100:0,177,255	0/0:46,0:46:99:0,138,255	0/0:71,0:71:100:0,213,255	0/0:82,0:82:100:0,247,255	0/0:323,0:323:100:0,255,255	0/0:77,0:77:100:0,231,255	0/0:44,0:44:99:0,132,255	0/0:65,0:65:100:0,195,255	0/0:55,0:55:100:0,165,255	0/0:53,0:53:99:0,159,255	0/0:66,0:66:100:0,198,255	0/0:89,1:90:100:0,235,255	0/0:68,0:68:100:0,204,255	0/0:59,0:59:100:0,177,255	0/0:70,0:70:100:0,210,255	0/0:74,0:74:100:0,222,255	0/0:42,0:42:99:0,126,255	0/0:44,0:44:99:0,132,255	0/0:46,0:46:99:0,138,255	0/0:59,0:59:100:0,177,255	0/0:28,0:28:99:0,84,255	0/0:54,0:54:100:0,162,255	0/0:55,0:55:100:0,165,255	0/0:63,0:63:100:0,189,255	0/0:107,0:107:100:0,255,255	0/0:35,0:35:99:0,105,255	0/0:59,0:59:100:0,177,255	0/0:47,0:47:99:0,141,255	0/0:90,0:90:100:0,255,255	0/0:76,0:76:100:0,228,255	0/0:61,0:61:100:0,183,255	0/0:62,0:62:100:0,186,255	0/0:72,0:72:100:0,216,255	0/0:80,0:80:100:0,240,255	0/0:73,0:73:100:0,219,255	0/0:55,0:55:100:0,165,255	0/0:101,0:101:100:0,255,255	0/0:53,0:53:99:0,159,255	0/0:63,0:63:100:0,189,255	0/0:75,0:75:100:0,225,255	0/0:39,0:39:99:0,117,255	0/0:78,0:78:100:0,234,255	0/0:68,0:68:100:0,204,255	0/0:68,0:68:100:0,204,255	0/0:71,0:71:100:0,213,255	0/0:47,0:47:99:0,141,255	0/0:106,0:106:100:0,255,255	0/0:56,0:56:100:0,168,255	0/0:50,0:50:99:0,150,255	0/0:83,0:83:100:0,250,255	0/0:57,0:57:100:0,171,255	0/0:59,0:59:100:0,177,255	0/0:46,0:46:99:0,138,255	0/0:71,0:71:100:0,213,255	0/0:56,0:56:100:0,168,255	0/0:87,0:87:100:0,255,255	0/0:79,0:79:100:0,237,255	0/0:129,0:129:100:0,255,255	0/0:77,0:77:100:0,231,255	0/0:65,0:65:100:0,195,255	0/0:75,0:75:100:0,225,255	0/0:80,0:80:100:0,240,255	0/0:81,0:81:100:0,244,255	0/0:78,0:78:100:0,234,255	0/0:94,0:94:100:0,255,255	0/0:103,0:103:100:0,255,255	0/0:62,0:62:100:0,186,255	0/0:79,0:79:100:0,237,255	0/0:80,0:80:100:0,240,255	0/0:63,0:63:100:0,189,255	1/1:0,32:32:99:255,96,0	0/0:71,0:71:100:0,213,255	1/1:0,35:35:99:255,105,0	0/0:118,0:118:100:0,255,255	0/0:69,0:69:100:0,207,255	1/1:0,37:37:99:255,111,0	0/0:84,0:84:100:0,253,255	0/0:105,0:105:100:0,255,255	1/1:0,41:41:99:255,123,0	0/0:89,0:89:100:0,255,255	0/0:89,0:89:100:0,255,255	0/0:121,0:121:100:0,255,255	0/0:101,0:101:100:0,255,255	0/0:83,0:83:100:0,250,255	0/0:72,0:72:100:0,216,255	0/0:87,0:87:100:0,255,255	0/0:96,0:96:100:0,255,255	1/1:0,33:33:99:255,99,0	1/1:0,32:32:99:255,96,0	0/0:84,0:84:100:0,253,255	0/0:85,0:85:100:0,255,255	0/0:121,0:121:100:0,255,255	0/0:88,0:88:100:0,255,255	0/0:92,0:92:100:0,255,255	0/0:77,0:77:100:0,231,255	0/0:88,0:88:100:0,255,255	0/0:65,0:65:100:0,195,255	0/0:104,0:104:100:0,255,255	0/0:97,0:97:100:0,255,255	0/0:67,0:67:100:0,201,255	0/0:98,0:98:100:0,255,255	0/0:90,0:90:100:0,255,255	0/0:66,0:66:100:0,198,255	0/0:63,0:63:100:0,189,255	0/0:76,0:76:100:0,228,255	0/0:103,0:103:100:0,255,255	0/0:84,0:84:100:0,253,255	0/0:113,0:113:100:0,255,255	0/0:110,0:110:100:0,255,255	0/0:68,0:68:100:0,204,255	0/0:97,0:97:100:0,255,255	0/0:89,0:89:100:0,255,255	0/0:109,0:109:100:0,255,255	0/0:83,0:83:100:0,250,255	0/0:102,0:102:100:0,255,255	0/0:66,0:66:100:0,198,255	0/0:95,0:95:100:0,255,255	0/0:118,0:118:100:0,255,255	0/0:124,0:124:100:0,255,255	0/0:78,0:78:100:0,234,255	0/0:80,0:80:100:0,240,255	0/0:94,0:94:100:0,255,255	0/0:67,0:67:100:0,201,255	0/0:121,0:121:100:0,255,255	0/0:114,0:114:100:0,255,255	0/0:84,0:84:100:0,253,255	0/0:88,0:88:100:0,255,255	0/0:59,0:59:100:0,177,255	0/0:103,0:103:100:0,255,255	0/0:81,0:81:100:0,244,255	0/0:65,0:65:100:0,195,255	0/0:128,0:128:100:0,255,255	0/0:56,0:56:100:0,168,255	0/0:70,0:70:100:0,210,255	0/0:98,0:98:100:0,255,255	0/0:88,0:88:100:0,255,255	0/0:90,0:90:100:0,255,255	0/0:98,0:98:100:0,255,255	0/0:83,0:83:100:0,250,255	0/0:117,0:117:100:0,255,255	0/0:120,0:120:100:0,255,255	0/0:92,0:92:100:0,255,255	0/0:73,0:73:100:0,219,255	0/0:87,0:87:100:0,255,255	0/0:78,0:78:100:0,234,255	0/0:67,0:67:100:0,201,255	0/0:85,0:85:100:0,255,255	0/0:88,0:88:100:0,255,255	0/0:78,0:78:100:0,234,255	0/0:85,0:85:100:0,255,255	0/0:127,0:127:100:0,255,255	0/0:121,0:121:100:0,255,255	0/0:89,0:89:100:0,255,255	0/0:87,0:87:100:0,255,255	0/0:75,0:75:100:0,225,255	0/0:45,0:45:99:0,135,255	0/0:88,0:88:100:0,255,255	0/0:110,0:110:100:0,255,255	0/0:71,2:73:99:0,147,255	0/0:84,0:84:100:0,253,255	0/0:70,0:70:100:0,210,255	0/0:209,0:209:100:0,255,255	0/0:237,0:237:100:0,255,255	0/0:72,0:72:100:0,216,255	0/0:168,0:168:100:0,255,255	0/0:160,0:160:100:0,255,255	0/0:310,0:310:100:0,255,255	0/0:114,0:114:100:0,255,255	0/0:63,0:63:100:0,189,255	0/0:88,0:88:100:0,255,255	0/0:111,0:111:100:0,255,255	0/0:74,0:74:100:0,222,255	0/0:100,0:100:100:0,255,255	0/0:103,0:103:100:0,255,255	0/0:101,0:101:100:0,255,255	0/0:96,0:96:100:0,255,255	0/0:106,0:106:100:0,255,255	0/0:59,0:59:100:0,177,255	0/0:78,0:78:100:0,234,255	0/0:121,0:121:100:0,255,255	0/0:118,0:118:100:0,255,255	0/0:121,0:121:100:0,255,255	0/0:153,0:153:100:0,255,255	0/0:94,0:94:100:0,255,255	0/0:83,0:83:100:0,250,255
ARME14_CTG_13	1427984	SARME14_CTG_13_1427984	G	A	.	PASS	AB=0;ABP=0;AC=6;AF=0.0224719;AN=267;ANN=A|intergenic_region|MODIFIER|EKO05_007954-EKO05_007955|EKO05_007954-EKO05_007955|intergenic_region|EKO05_007954-EKO05_007955|||n.1427984G>A||||||;AO=127;CIGAR=1X;DPB=24464;DPRA=1.05386;EPP=70.8731;EPPR=1300.49;GTI=0;LEN=1;MEANALT=1;MQM=48.5827;MQMR=59.9565;NS=267;NUMALT=1;ODDS=28.3764;PAIRED=0.858268;PAIREDR=0.999177;PAO=0;PQA=0;PQR=0;PRO=0;QA=4427;QR=880664;RO=24307;RPL=119;RPP=213.677;RPPR=20.2271;RPR=8;RUN=1;SAF=30;SAP=79.7642;SAR=97;SRF=12450;SRP=34.425;SRR=11857;TYPE=snp;technology.Illumina=1;DP=21568	GT:AD:DP:GQ:PL	0/0:76,0:76:100:0,228,255	0/0:118,0:118:100:0,255,255	0/0:90,0:90:100:0,255,255	0/0:43,0:43:99:0,129,255	0/0:99,0:99:100:0,255,255	0/0:103,0:103:100:0,255,255	0/0:133,0:133:100:0,255,255	0/0:106,0:106:100:0,255,255	0/0:162,0:162:100:0,255,255	0/0:84,0:84:100:0,253,255	0/0:170,0:170:100:0,255,255	0/0:114,0:114:100:0,255,255	0/0:53,0:53:99:0,159,255	0/0:54,0:54:100:0,162,255	0/0:89,0:89:100:0,255,255	0/0:61,0:61:100:0,183,255	0/0:84,0:84:100:0,253,255	0/0:55,0:55:100:0,165,255	0/0:95,0:95:100:0,255,255	0/0:97,0:97:100:0,255,255	0/0:76,0:76:100:0,228,255	0/0:83,0:83:100:0,250,255	0/0:79,0:79:100:0,237,255	0/0:93,0:93:100:0,255,255	0/0:66,0:66:100:0,198,255	0/0:78,0:78:100:0,234,255	0/0:79,0:79:100:0,237,255	0/0:56,0:56:100:0,168,255	0/0:98,0:98:100:0,255,255	0/0:97,0:97:100:0,255,255	0/0:77,0:77:100:0,231,255	0/0:65,0:65:100:0,195,255	0/0:85,0:85:100:0,255,255	0/0:88,0:88:100:0,255,255	0/0:86,0:86:100:0,255,255	0/0:83,0:83:100:0,250,255	0/0:87,0:87:100:0,255,255	0/0:131,0:131:100:0,255,255	0/0:70,0:70:100:0,210,255	0/0:58,0:58:100:0,174,255	0/0:59,0:59:100:0,177,255	0/0:93,0:93:100:0,255,255	0/0:49,0:49:99:0,147,255	0/0:62,0:62:100:0,186,255	0/0:107,0:107:100:0,255,255	0/0:55,0:55:100:0,165,255	0/0:63,0:63:100:0,189,255	0/0:79,0:79:100:0,237,255	0/0:91,0:91:100:0,255,255	0/0:354,0:354:100:0,255,255	0/0:87,0:87:100:0,255,255	0/0:52,0:52:99:0,156,255	0/0:77,0:77:100:0,231,255	0/0:75,0:75:100:0,225,255	0/0:65,0:65:100:0,195,255	0/0:74,0:74:100:0,222,255	0/0:101,0:101:100:0,255,255	0/0:69,0:69:100:0,207,255	0/0:73,0:73:100:0,219,255	0/0:93,0:93:100:0,255,255	0/0:73,0:73:100:0,219,255	0/0:54,0:54:100:0,162,255	0/0:48,0:48:99:0,144,255	0/0:55,0:55:100:0,165,255	0/0:75,0:75:100:0,225,255	0/0:36,0:36:99:0,108,255	0/0:63,0:63:100:0,189,255	0/0:58,0:58:100:0,174,255	0/0:70,0:70:100:0,210,255	0/0:132,0:132:100:0,255,255	0/0:43,0:43:99:0,129,255	0/0:64,0:64:100:0,192,255	0/0:54,0:54:100:0,162,255	0/0:101,0:101:100:0,255,255	0/0:95,0:95:100:0,255,255	0/0:64,0:64:100:0,192,255	0/0:87,0:87:100:0,255,255	0/0:82,0:82:100:0,247,255	0/0:91,0:91:100:0,255,255	0/0:85,0:85:100:0,255,255	0/0:71,0:71:100:0,213,255	0/0:111,0:111:100:0,255,255	0/0:53,0:53:99:0,159,255	0/0:72,0:72:100:0,216,255	0/0:91,0:91:100:0,255,255	0/0:49,0:49:99:0,147,255	0/0:98,0:98:100:0,255,255	0/0:72,0:72:100:0,216,255	0/0:78,0:78:100:0,234,255	0/0:76,0:76:100:0,228,255	0/0:63,0:63:100:0,189,255	0/0:105,0:105:100:0,255,255	0/0:59,0:59:100:0,177,255	0/0:51,0:51:99:0,153,255	0/0:91,0:91:100:0,255,255	0/0:68,0:68:100:0,204,255	0/0:70,0:70:100:0,210,255	0/0:53,0:53:99:0,159,255	0/0:71,0:71:100:0,213,255	0/0:65,0:65:100:0,195,255	0/0:87,0:87:100:0,255,255	0/0:83,0:83:100:0,250,255	0/0:147,0:147:100:0,255,255	0/0:88,0:88:100:0,255,255	0/0:67,0:67:100:0,201,255	0/0:80,0:80:100:0,240,255	0/0:107,0:107:100:0,255,255	0/0:90,0:90:100:0,255,255	0/0:94,0:94:100:0,255,255	0/0:107,0:107:100:0,255,255	0/0:126,0:126:100:0,255,255	0/0:65,0:65:100:0,195,255	0/0:90,0:90:100:0,255,255	0/0:91,0:91:100:0,255,255	0/0:80,0:80:100:0,240,255	1/1:0,19:19:99:255,57,0	0/0:76,0:76:100:0,228,255	1/1:0,25:25:99:255,75,0	0/0:136,0:136:100:0,255,255	0/0:75,0:75:100:0,225,255	1/1:0,16:16:99:255,48,0	0/0:95,0:95:100:0,255,255	0/0:125,0:125:100:0,255,255	1/1:0,23:23:99:255,69,0	0/0:97,0:97:100:0,255,255	0/0:108,1:109:100:0,255,255	0/0:136,0:136:100:0,255,255	0/0:126,0:126:100:0,255,255	0/0:102,0:102:100:0,255,255	0/0:79,0:79:100:0,237,255	0/0:104,0:104:100:0,255,255	0/0:109,0:109:100:0,255,255	1/1:0,18:18:99:255,54,0	1/1:0,14:14:99:255,42,0	0/0:97,0:97:100:0,255,255	0/0:94,0:94:100:0,255,255	0/0:137,0:137:100:0,255,255	0/0:103,0:103:100:0,255,255	0/0:97,0:97:100:0,255,255	0/0:92,0:92:100:0,255,255	0/0:104,0:104:100:0,255,255	0/0:76,0:76:100:0,228,255	0/0:118,1:119:100:0,255,255	0/0:107,0:107:100:0,255,255	0/0:70,0:70:100:0,210,255	0/0:120,0:120:100:0,255,255	0/0:104,0:104:100:0,255,255	0/0:84,0:84:100:0,253,255	0/0:72,0:72:100:0,216,255	0/0:88,0:88:100:0,255,255	0/0:117,0:117:100:0,255,255	0/0:100,0:100:100:0,255,255	0/0:126,0:126:100:0,255,255	0/0:114,0:114:100:0,255,255	0/0:77,0:77:100:0,231,255	0/0:114,0:114:100:0,255,255	0/0:95,0:95:100:0,255,255	0/0:132,0:132:100:0,255,255	0/0:97,0:97:100:0,255,255	0/0:121,0:121:100:0,255,255	0/0:78,0:78:100:0,234,255	0/0:109,0:109:100:0,255,255	0/0:136,0:136:100:0,255,255	0/0:138,0:138:100:0,255,255	0/0:100,0:100:100:0,255,255	0/0:90,0:90:100:0,255,255	0/0:120,0:120:100:0,255,255	0/0:81,0:81:100:0,244,255	0/0:134,0:134:100:0,255,255	0/0:134,0:134:100:0,255,255	0/0:88,0:88:100:0,255,255	0/0:101,0:101:100:0,255,255	0/0:69,0:69:100:0,207,255	0/0:119,0:119:100:0,255,255	0/0:100,0:100:100:0,255,255	0/0:80,0:80:100:0,240,255	0/0:148,0:148:100:0,255,255	0/0:73,0:73:100:0,219,255	0/0:71,0:71:100:0,213,255	0/0:126,0:126:100:0,255,255	0/0:100,0:100:100:0,255,255	0/0:116,0:116:100:0,255,255	0/0:103,0:103:100:0,255,255	0/0:96,0:96:100:0,255,255	0/0:138,0:138:100:0,255,255	0/0:135,0:135:100:0,255,255	0/0:96,0:96:100:0,255,255	0/0:81,0:81:100:0,244,255	0/0:101,0:101:100:0,255,255	0/0:99,0:99:100:0,255,255	0/0:76,0:76:100:0,228,255	0/0:99,0:99:100:0,255,255	0/0:109,0:109:100:0,255,255	0/0:92,0:92:100:0,255,255	0/0:95,0:95:100:0,255,255	0/0:125,0:125:100:0,255,255	0/0:128,0:128:100:0,255,255	0/0:96,0:96:100:0,255,255	0/0:103,0:103:100:0,255,255	0/0:80,0:80:100:0,240,255	0/0:53,0:53:99:0,159,255	0/0:103,0:103:100:0,255,255	0/0:116,0:116:100:0,255,255	0/0:81,0:81:100:0,244,255	0/0:93,0:93:100:0,255,255	0/0:80,0:80:100:0,240,255	0/0:222,0:222:100:0,255,255	0/0:245,0:245:100:0,255,255	0/0:88,0:88:100:0,255,255	0/0:173,0:173:100:0,255,255	0/0:193,2:195:100:0,255,255	0/0:338,1:339:100:0,255,255	0/0:120,0:120:100:0,255,255	0/0:71,0:71:100:0,213,255	0/0:79,0:79:100:0,237,255	0/0:112,0:112:100:0,255,255	0/0:73,0:73:100:0,219,255	0/0:109,0:109:100:0,255,255	0/0:90,0:90:100:0,255,255	0/0:97,0:97:100:0,255,255	0/0:101,0:101:100:0,255,255	0/0:108,0:108:100:0,255,255	0/0:67,0:67:100:0,201,255	0/0:87,0:87:100:0,255,255	0/0:123,1:124:100:0,255,255	0/0:129,0:129:100:0,255,255	0/0:134,0:134:100:0,255,255	0/0:167,1:168:100:0,255,255	0/0:106,0:106:100:0,255,255	0/0:103,0:103:100:0,255,255
ARME14_CTG_13	1430470	SARME14_CTG_13_1430470	A	G	.	PASS	AB=0;ABP=0;AC=4;AF=0.0153257;AN=261;ANN=G|intergenic_region|MODIFIER|EKO05_007954-EKO05_007955|EKO05_007954-EKO05_007955|intergenic_region|EKO05_007954-EKO05_007955|||n.1430470A>G||||||;AO=250;CIGAR=1X;DPB=20019;DPRA=1.19571;EPP=3.14927;EPPR=309.096;GTI=0;LEN=1;MEANALT=1.3125;MQM=60;MQMR=59.978;NS=261;NUMALT=1;ODDS=132.999;PAIRED=1;PAIREDR=0.999139;PAO=0;PQA=0;PQR=0;PRO=0;QA=8975;QR=713959;RO=19738;RPL=145;RPP=16.9077;RPPR=309.096;RPR=105;RUN=1;SAF=134;SAP=5.82453;SAR=116;SRF=10138;SRP=34.8534;SRR=9600;TYPE=snp;technology.Illumina=1;DP=17597	GT:AD:DP:GQ:PL	0/0:84,0:84:100:0,253,255	0/0:125,0:125:100:0,255,255	0/0:97,0:97:100:0,255,255	0/0:47,0:47:99:0,141,255	0/0:99,0:99:100:0,255,255	0/0:89,0:89:100:0,255,255	0/0:135,0:135:100:0,255,255	0/0:105,0:105:100:0,255,255	0/0:122,0:122:100:0,255,255	0/0:93,0:93:100:0,255,255	0/0:125,0:125:100:0,255,255	0/0:103,1:104:100:0,255,255	0/0:54,0:54:100:0,162,255	0/0:57,0:57:100:0,171,255	0/0:59,1:60:99:0,144,255	0/0:53,0:53:99:0,159,255	0/0:66,0:66:100:0,198,255	0/0:51,0:51:99:0,153,255	0/0:92,0:92:100:0,255,255	0/0:57,0:57:100:0,171,255	0/0:40,0:40:99:0,120,255	0/0:63,0:63:100:0,189,255	0/0:71,0:71:100:0,213,255	0/0:74,0:74:100:0,222,255	0/0:67,0:67:100:0,201,255	0/0:62,0:62:100:0,186,255	0/0:57,0:57:100:0,171,255	0/0:47,0:47:99:0,141,255	0/0:87,0:87:100:0,255,255	0/0:61,0:61:100:0,183,255	0/0:68,0:68:100:0,204,255	0/0:45,0:45:99:0,135,255	0/0:78,0:78:100:0,234,255	0/0:71,0:71:100:0,213,255	0/0:53,0:53:99:0,159,255	0/0:86,0:86:100:0,255,255	0/0:45,0:45:99:0,135,255	0/0:73,0:73:100:0,219,255	0/0:60,0:60:100:0,180,255	0/0:43,0:43:99:0,129,255	0/0:63,0:63:100:0,189,255	0/0:65,0:65:100:0,195,255	0/0:62,0:62:100:0,186,255	0/0:67,0:67:100:0,201,255	0/0:62,0:62:100:0,186,255	0/0:57,0:57:100:0,171,255	0/0:43,0:43:99:0,129,255	0/0:46,0:46:99:0,138,255	0/0:55,0:55:100:0,165,255	0/0:297,0:297:100:0,255,255	0/0:72,0:72:100:0,216,255	0/0:36,0:36:99:0,108,255	0/0:51,0:51:99:0,153,255	0/0:62,0:62:100:0,186,255	0/0:53,0:53:99:0,159,255	0/0:50,0:50:99:0,150,255	0/0:59,0:59:100:0,177,255	0/0:61,0:61:100:0,183,255	0/0:62,0:62:100:0,186,255	0/0:64,0:64:100:0,192,255	0/0:65,0:65:100:0,195,255	0/0:46,0:46:99:0,138,255	0/0:55,0:55:100:0,165,255	0/0:41,0:41:99:0,123,255	0/0:46,0:46:99:0,138,255	0/0:51,0:51:99:0,153,255	0/0:51,0:51:99:0,153,255	0/0:45,0:45:99:0,135,255	0/0:61,0:61:100:0,183,255	0/0:113,0:113:100:0,255,255	0/0:43,0:43:99:0,129,255	0/0:60,0:60:100:0,180,255	0/0:41,0:41:99:0,123,255	0/0:56,0:56:100:0,168,255	0/0:95,0:95:100:0,255,255	0/0:60,0:60:100:0,180,255	0/0:61,0:61:100:0,183,255	0/0:65,0:65:100:0,195,255	0/0:67,0:67:100:0,201,255	0/0:72,0:72:100:0,216,255	0/0:32,0:32:99:0,96,255	0/0:81,0:81:100:0,244,255	0/0:57,0:57:100:0,171,255	0/0:48,0:48:99:0,144,255	0/0:72,0:72:100:0,216,255	0/0:48,0:48:99:0,144,255	0/0:59,0:59:100:0,177,255	0/0:50,0:50:99:0,150,255	0/0:54,0:54:100:0,162,255	0/0:82,0:82:100:0,247,255	0/0:48,0:48:99:0,144,255	0/0:75,0:75:100:0,225,255	0/0:64,0:64:100:0,192,255	0/0:60,0:60:100:0,180,255	0/0:66,0:66:100:0,198,255	0/0:52,0:52:99:0,156,255	0/0:46,0:46:99:0,138,255	0/0:44,0:44:99:0,132,255	0/0:72,0:72:100:0,216,255	0/0:63,0:63:100:0,189,255	0/0:67,0:67:100:0,201,255	0/0:71,0:71:100:0,213,255	0/0:94,0:94:100:0,255,255	0/0:76,0:76:100:0,228,255	0/0:64,0:64:100:0,192,255	0/0:85,0:85:100:0,255,255	0/0:86,0:86:100:0,255,255	0/0:73,0:73:100:0,219,255	0/0:72,0:72:100:0,216,255	0/0:85,0:85:100:0,255,255	0/0:62,0:62:100:0,186,255	1/1:0,55:55:100:255,165,0	0/0:64,0:64:100:0,192,255	0/0:89,0:89:100:0,255,255	0/0:63,0:63:100:0,189,255	./.:0,0:0	0/0:77,0:77:100:0,231,255	./.:0,0:0	0/0:122,0:122:100:0,255,255	0/0:68,0:68:100:0,204,255	./.:0,0:0	0/0:93,0:93:100:0,255,255	0/0:99,0:99:100:0,255,255	./.:0,0:0	0/0:111,0:111:100:0,255,255	0/0:89,0:89:100:0,255,255	0/0:92,0:92:100:0,255,255	0/0:88,0:88:100:0,255,255	0/0:66,0:66:100:0,198,255	0/0:80,0:80:100:0,240,255	0/0:92,0:92:100:0,255,255	0/0:72,0:72:100:0,216,255	./.:0,0:0	./.:0,0:0	0/0:93,0:93:100:0,255,255	0/0:69,0:69:100:0,207,255	0/0:94,0:94:100:0,255,255	0/0:88,1:89:100:0,232,255	0/0:96,1:97:100:0,255,255	0/0:79,0:79:100:0,237,255	0/0:95,0:95:100:0,255,255	0/0:79,0:79:100:0,237,255	0/0:90,0:90:100:0,255,255	0/0:91,0:91:100:0,255,255	0/0:61,0:61:100:0,183,255	0/0:107,0:107:100:0,255,255	0/0:76,0:76:100:0,228,255	0/0:78,0:78:100:0,234,255	0/0:50,0:50:99:0,150,255	0/0:77,0:77:100:0,231,255	0/0:88,0:88:100:0,255,255	0/0:70,0:70:100:0,210,255	0/0:109,0:109:100:0,255,255	0/0:70,0:70:100:0,210,255	0/0:89,0:89:100:0,255,255	0/0:90,0:90:100:0,255,255	0/0:70,0:70:100:0,210,255	0/0:106,0:106:100:0,255,255	0/0:62,0:62:100:0,186,255	0/0:99,0:99:100:0,255,255	0/0:69,0:69:100:0,207,255	0/0:80,0:80:100:0,240,255	0/0:104,0:104:100:0,255,255	0/0:117,0:117:100:0,255,255	0/0:99,0:99:100:0,255,255	0/0:77,0:77:100:0,231,255	0/0:74,0:74:100:0,222,255	0/0:75,0:75:100:0,225,255	0/0:95,0:95:100:0,255,255	0/0:105,0:105:100:0,255,255	0/0:80,0:80:100:0,240,255	0/0:63,0:63:100:0,189,255	0/0:68,0:68:100:0,204,255	0/0:96,0:96:100:0,255,255	0/0:74,0:74:100:0,222,255	0/0:71,0:71:100:0,213,255	0/0:132,0:132:100:0,255,255	0/0:49,0:49:99:0,147,255	1/1:0,54:54:100:255,162,0	0/0:97,0:97:100:0,255,255	0/0:70,0:70:100:0,210,255	0/0:87,0:87:100:0,255,255	0/0:93,0:93:100:0,255,255	0/0:79,0:79:100:0,237,255	0/0:89,0:89:100:0,255,255	0/0:98,0:98:100:0,255,255	0/0:92,0:92:100:0,255,255	0/0:77,0:77:100:0,231,255	0/0:66,0:66:100:0,198,255	0/0:74,0:74:100:0,222,255	0/0:72,0:72:100:0,216,255	0/0:92,0:92:100:0,255,255	0/0:72,0:72:100:0,216,255	0/0:99,0:99:100:0,255,255	0/0:82,0:82:100:0,247,255	0/0:86,0:86:100:0,255,255	0/0:114,0:114:100:0,255,255	0/0:60,0:60:100:0,180,255	0/0:71,0:71:100:0,213,255	0/0:79,0:79:100:0,237,255	0/0:41,0:41:99:0,123,255	0/0:90,0:90:100:0,255,255	0/0:98,0:98:100:0,255,255	0/0:86,0:86:100:0,255,255	0/0:68,0:68:100:0,204,255	0/0:70,0:70:100:0,210,255	0/0:198,2:200:100:0,255,255	0/0:215,0:215:100:0,255,255	1/1:5,49:54:98:255,0,18	0/0:141,4:145:100:0,255,255	0/0:153,0:153:100:0,255,255	0/0:264,0:264:100:0,255,255	0/0:78,0:78:100:0,234,255	0/0:70,0:70:100:0,210,255	0/0:91,0:91:100:0,255,255	0/0:132,1:133:100:0,255,255	0/0:90,0:90:100:0,255,255	0/0:108,1:109:100:0,255,255	1/1:1,73:74:100:255,187,0	0/0:71,0:71:100:0,213,255	0/0:89,0:89:100:0,255,255	0/0:119,0:119:100:0,255,255	0/0:49,0:49:99:0,147,255	0/0:56,0:56:100:0,168,255	0/0:94,0:94:100:0,255,255	0/0:122,0:122:100:0,255,255	0/0:85,0:85:100:0,255,255	0/0:161,0:161:100:0,255,255	0/0:62,0:62:100:0,186,255	0/0:76,0:76:100:0,228,255
ARME14_CTG_13	1432469	SARME14_CTG_13_1432469	A	C	.	PASS	AB=0;ABP=0;AC=69;AF=0.264368;AN=261;ANN=C|intergenic_region|MODIFIER|EKO05_007954-EKO05_007955|EKO05_007954-EKO05_007955|intergenic_region|EKO05_007954-EKO05_007955|||n.1432469A>C||||||;AO=4673;CIGAR=1X;DPB=19551;DPRA=0.876161;EPP=3.11485;EPPR=4.90913;GTI=0;LEN=1;MEANALT=1.02564;MQM=59.9998;MQMR=59.9879;NS=261;NUMALT=1;ODDS=62.8512;PAIRED=0.999144;PAIREDR=0.999193;PAO=0;PQA=0;PQR=0;PRO=0;QA=165669;QR=542077;RO=14862;RPL=2638;RPP=171.974;RPPR=305.141;RPR=2035;RUN=1;SAF=2532;SAP=74.0518;SAR=2141;SRF=7992;SRP=186.945;SRR=6870;TYPE=snp;technology.Illumina=1;DP=17106	GT:AD:DP:GQ:PL	0/0:76,1:77:100:0,196,255	0/0:149,0:149:100:0,255,255	0/0:102,0:102:100:0,255,255	0/0:48,0:48:99:0,144,255	0/0:97,0:97:100:0,255,255	1/1:0,78:78:100:255,234,0	1/1:1,138:139:100:255,255,0	1/1:0,94:94:100:255,255,0	0/0:130,0:130:100:0,255,255	0/0:97,0:97:100:0,255,255	0/0:148,0:148:100:0,255,255	0/0:99,17:116:100:255,0,255	0/0:50,0:50:99:0,150,255	0/0:46,0:46:99:0,138,255	0/0:63,0:63:100:0,189,255	0/0:46,0:46:99:0,138,255	0/0:65,0:65:100:0,195,255	0/0:55,0:55:100:0,165,255	0/0:80,0:80:100:0,240,255	0/0:61,0:61:100:0,183,255	0/0:74,0:74:100:0,222,255	0/0:40,0:40:99:0,120,255	0/0:62,0:62:100:0,186,255	0/0:75,0:75:100:0,225,255	0/0:67,0:67:100:0,201,255	0/0:56,0:56:100:0,168,255	0/0:56,0:56:100:0,168,255	0/0:45,0:45:99:0,135,255	0/0:71,1:72:100:0,181,255	0/0:63,0:63:100:0,189,255	0/0:78,0:78:100:0,234,255	0/0:47,0:47:99:0,141,255	0/0:69,0:69:100:0,207,255	1/1:0,67:67:100:255,201,0	1/1:0,63:63:100:255,189,0	0/0:68,0:68:100:0,204,255	1/1:1,55:56:99:255,133,0	1/1:0,73:73:100:255,219,0	1/1:1,63:64:99:255,156,0	0/0:42,0:42:99:0,126,255	0/0:54,0:54:100:0,162,255	0/0:72,0:72:100:0,216,255	0/0:55,0:55:100:0,165,255	0/0:68,0:68:100:0,204,255	0/0:61,0:61:100:0,183,255	0/0:48,0:48:99:0,144,255	0/0:36,0:36:99:0,108,255	0/0:56,0:56:100:0,168,255	0/0:65,0:65:100:0,195,255	0/0:285,0:285:100:0,255,255	0/0:62,0:62:100:0,186,255	0/0:60,0:60:100:0,180,255	1/1:1,70:71:100:255,178,0	1/1:0,45:45:99:255,135,0	1/1:0,50:50:99:255,150,0	1/1:0,53:53:99:255,159,0	1/1:0,60:60:100:255,180,0	1/1:0,34:34:99:255,102,0	1/1:0,43:43:99:255,129,0	1/1:0,69:69:100:255,207,0	1/1:0,52:52:99:255,156,0	1/1:0,46:46:99:255,138,0	1/1:0,51:51:99:255,153,0	1/1:0,28:28:99:255,84,0	1/1:0,46:46:99:255,138,0	1/1:0,42:42:99:255,126,0	1/1:1,35:36:99:255,72,0	1/1:0,43:43:99:255,129,0	0/0:60,0:60:100:0,180,255	0/0:91,0:91:100:0,255,255	1/1:0,48:48:99:255,144,0	0/0:45,0:45:99:0,135,255	1/1:0,50:50:99:255,150,0	1/1:0,53:53:99:255,159,0	0/0:89,0:89:100:0,255,255	0/0:42,0:42:99:0,126,255	0/0:48,0:48:99:0,144,255	0/0:56,1:57:99:0,136,255	0/0:72,0:72:100:0,216,255	0/0:59,0:59:100:0,177,255	0/0:29,0:29:99:0,87,255	0/0:80,0:80:100:0,240,255	0/0:59,0:59:100:0,177,255	0/0:57,0:57:100:0,171,255	0/0:64,0:64:100:0,192,255	0/0:59,0:59:100:0,177,255	0/0:74,0:74:100:0,222,255	0/0:58,0:58:100:0,174,255	0/0:70,0:70:100:0,210,255	0/0:83,0:83:100:0,250,255	0/0:65,0:65:100:0,195,255	1/1:1,71:72:100:255,181,0	1/1:0,78:78:100:255,234,0	1/1:11,20:31:100:255,0,255	0/0:69,0:69:100:0,207,255	0/0:62,0:62:100:0,186,255	1/1:0,59:59:100:255,177,0	1/1:0,45:45:99:255,135,0	1/1:0,50:50:99:255,150,0	0/0:51,0:51:99:0,153,255	0/0:68,0:68:100:0,204,255	0/0:76,0:76:100:0,228,255	0/0:101,0:101:100:0,255,255	0/0:79,0:79:100:0,237,255	0/0:69,0:69:100:0,207,255	0/0:75,0:75:100:0,225,255	0/0:79,0:79:100:0,237,255	0/0:70,0:70:100:0,210,255	0/0:54,0:54:100:0,162,255	1/1:0,69:69:100:255,207,0	0/0:81,0:81:100:0,244,255	0/0:71,0:71:100:0,213,255	0/0:75,0:75:100:0,225,255	0/0:79,0:79:100:0,237,255	1/1:1,52:53:99:255,124,0	./.:0,0:0	0/0:68,0:68:100:0,204,255	./.:0,0:0	1/1:0,111:111:100:255,255,0	0/0:56,1:57:99:0,136,255	./.:0,0:0	1/1:0,88:88:100:255,255,0	1/1:8,70:78:99:255,0,53	./.:0,0:0	0/0:101,0:101:100:0,255,255	0/0:95,0:95:100:0,255,255	0/0:118,0:118:100:0,255,255	0/0:89,0:89:100:0,255,255	1/1:0,70:70:100:255,210,0	0/0:80,0:80:100:0,240,255	1/1:0,72:72:100:255,216,0	1/1:0,71:71:100:255,213,0	./.:0,0:0	./.:0,0:0	0/0:72,0:72:100:0,216,255	0/0:62,0:62:100:0,186,255	0/0:91,0:91:100:0,255,255	0/0:82,0:82:100:0,247,255	0/0:79,0:79:100:0,237,255	0/0:69,0:69:100:0,207,255	0/0:83,0:83:100:0,250,255	0/0:60,0:60:100:0,180,255	0/0:99,0:99:100:0,255,255	0/0:79,0:79:100:0,237,255	0/0:59,0:59:100:0,177,255	0/0:94,0:94:100:0,255,255	0/0:63,0:63:100:0,189,255	0/0:74,0:74:100:0,222,255	0/0:55,0:55:100:0,165,255	0/0:75,0:75:100:0,225,255	0/0:80,0:80:100:0,240,255	0/0:71,0:71:100:0,213,255	0/0:69,0:69:100:0,207,255	0/0:92,0:92:100:0,255,255	0/0:68,0:68:100:0,204,255	0/0:106,0:106:100:0,255,255	0/0:78,0:78:100:0,234,255	0/0:87,0:87:100:0,255,255	0/0:77,0:77:100:0,231,255	0/0:106,0:106:100:0,255,255	0/0:68,0:68:100:0,204,255	0/0:82,0:82:100:0,247,255	0/0:99,0:99:100:0,255,255	0/0:115,0:115:100:0,255,255	1/1:0,78:78:100:255,234,0	1/1:0,80:80:100:255,240,0	1/1:0,92:92:100:255,255,0	1/1:0,68:68:100:255,204,0	0/0:105,0:105:100:0,255,255	0/0:109,0:109:100:0,255,255	0/0:84,0:84:100:0,253,255	0/0:71,0:71:100:0,213,255	0/0:54,0:54:100:0,162,255	0/0:81,0:81:100:0,244,255	0/0:66,0:66:100:0,198,255	1/1:0,68:68:100:255,204,0	1/1:1,106:107:100:255,255,0	0/0:53,0:53:99:0,159,255	0/0:57,0:57:100:0,171,255	0/0:90,0:90:100:0,255,255	0/0:62,0:62:100:0,186,255	0/0:80,0:80:100:0,240,255	1/1:0,80:80:100:255,240,0	1/1:0,79:79:100:255,237,0	0/0:80,0:80:100:0,240,255	1/1:0,110:110:100:255,255,0	1/1:0,84:84:100:255,253,0	0/0:71,3:74:99:0,114,255	1/1:0,92:92:100:255,255,0	1/1:1,69:70:100:255,175,0	1/1:2,69:71:99:255,141,0	1/1:0,90:90:100:255,255,0	1/1:0,72:72:100:255,216,0	1/1:0,62:62:100:255,186,0	1/1:0,94:94:100:255,255,0	1/1:0,97:97:100:255,255,0	0/0:107,0:107:100:0,255,255	1/1:0,62:62:100:255,186,0	1/1:0,72:72:100:255,216,0	1/1:0,61:61:100:255,183,0	1/1:0,53:53:99:255,159,0	0/0:60,0:60:100:0,180,255	1/1:0,80:80:100:255,240,0	1/1:0,81:81:100:255,244,0	1/1:0,52:52:99:255,156,0	1/1:0,67:67:100:255,201,0	0/0:198,0:198:100:0,255,255	0/0:222,0:222:100:0,255,255	0/0:60,0:60:100:0,180,255	0/0:159,0:159:100:0,255,255	0/0:147,0:147:100:0,255,255	0/0:264,0:264:100:0,255,255	0/0:85,0:85:100:0,255,255	0/0:79,0:79:100:0,237,255	0/0:102,0:102:100:0,255,255	0/0:106,0:106:100:0,255,255	0/0:72,0:72:100:0,216,255	0/0:82,1:83:100:0,213,255	0/0:86,0:86:100:0,255,255	0/0:74,0:74:100:0,222,255	0/0:77,0:77:100:0,231,255	0/0:112,0:112:100:0,255,255	0/0:59,0:59:100:0,177,255	0/0:58,0:58:100:0,174,255	0/0:112,0:112:100:0,255,255	0/0:129,0:129:100:0,255,255	0/0:76,0:76:100:0,228,255	0/0:157,0:157:100:0,255,255	0/0:74,0:74:100:0,222,255	0/0:71,0:71:100:0,213,255
ARME14_CTG_13	1440751	SARME14_CTG_13_1440751	G	C	.	PASS	AB=0;ABP=0;AC=3;AF=0.0114943;AN=261;ANN=C|intergenic_region|MODIFIER|EKO05_007954-EKO05_007955|EKO05_007954-EKO05_007955|intergenic_region|EKO05_007954-EKO05_007955|||n.1440751G>C||||||;AO=231;CIGAR=1X;DPB=19718;DPRA=1.29673;EPP=25.5805;EPPR=629.367;GTI=0;LEN=1;MEANALT=1.15385;MQM=57.2554;MQMR=57.0233;NS=261;NUMALT=1;ODDS=101.489;PAIRED=0.995671;PAIREDR=0.998148;PAO=0;PQA=0;PQR=0;PRO=0;QA=7799;QR=696331;RO=19440;RPL=108;RPP=5.12537;RPPR=340.42;RPR=123;RUN=1;SAF=106;SAP=6.40381;SAR=125;SRF=9253;SRP=100.454;SRR=10187;TYPE=snp;technology.Illumina=1;DP=17349	GT:AD:DP:GQ:PL	0/0:94,0:94:100:0,255,255	0/0:180,0:180:100:0,255,255	0/0:100,0:100:100:0,255,255	0/0:52,0:52:99:0,156,255	0/0:120,0:120:100:0,255,255	0/0:86,0:86:100:0,255,255	0/0:126,0:126:100:0,255,255	0/0:102,0:102:100:0,255,255	0/0:126,0:126:100:0,255,255	0/0:84,0:84:100:0,253,255	0/0:108,0:108:100:0,255,255	0/0:103,0:103:100:0,255,255	0/0:45,0:45:99:0,135,255	0/0:55,0:55:100:0,165,255	0/0:67,0:67:100:0,201,255	0/0:65,0:65:100:0,195,255	0/0:78,0:78:100:0,234,255	0/0:38,0:38:99:0,114,255	0/0:70,0:70:100:0,210,255	0/0:69,0:69:100:0,207,255	0/0:60,0:60:100:0,180,255	0/0:59,0:59:100:0,177,255	0/0:67,0:67:100:0,201,255	0/0:81,0:81:100:0,244,255	0/0:46,0:46:99:0,138,255	0/0:48,0:48:99:0,144,255	0/0:56,1:57:99:0,136,255	0/0:59,0:59:100:0,177,255	0/0:69,0:69:100:0,207,255	0/0:51,0:51:99:0,153,255	0/0:58,0:58:100:0,174,255	0/0:69,0:69:100:0,207,255	0/0:65,0:65:100:0,195,255	0/0:69,0:69:100:0,207,255	0/0:52,0:52:99:0,156,255	0/0:56,0:56:100:0,168,255	0/0:66,0:66:100:0,198,255	0/0:93,0:93:100:0,255,255	0/0:55,1:56:99:0,133,255	0/0:52,0:52:99:0,156,255	0/0:46,0:46:99:0,138,255	0/0:56,0:56:100:0,168,255	0/0:42,0:42:99:0,126,255	0/0:69,0:69:100:0,207,255	0/0:94,0:94:100:0,255,255	0/0:65,0:65:100:0,195,255	0/0:35,0:35:99:0,105,255	0/0:62,0:62:100:0,186,255	0/0:62,0:62:100:0,186,255	0/0:323,0:323:100:0,255,255	0/0:59,0:59:100:0,177,255	0/0:50,0:50:99:0,150,255	0/0:89,0:89:100:0,255,255	0/0:56,0:56:100:0,168,255	0/0:45,0:45:99:0,135,255	0/0:67,0:67:100:0,201,255	0/0:69,1:70:100:0,175,255	0/0:62,0:62:100:0,186,255	0/0:48,0:48:99:0,144,255	0/0:52,0:52:99:0,156,255	0/0:62,0:62:100:0,186,255	0/0:42,0:42:99:0,126,255	0/0:48,0:48:99:0,144,255	0/0:42,0:42:99:0,126,255	0/0:74,0:74:100:0,222,255	0/0:56,0:56:100:0,168,255	0/0:37,0:37:99:0,111,255	0/0:40,0:40:99:0,120,255	0/0:45,0:45:99:0,135,255	0/0:107,0:107:100:0,255,255	0/0:49,0:49:99:0,147,255	0/0:53,0:53:99:0,159,255	0/0:53,0:53:99:0,159,255	0/0:83,0:83:100:0,250,255	0/0:84,0:84:100:0,253,255	0/0:56,0:56:100:0,168,255	0/0:61,0:61:100:0,183,255	0/0:68,0:68:100:0,204,255	0/0:62,0:62:100:0,186,255	0/0:52,0:52:99:0,156,255	0/0:53,0:53:99:0,159,255	0/0:90,0:90:100:0,255,255	0/0:55,0:55:100:0,165,255	0/0:45,0:45:99:0,135,255	0/0:63,0:63:100:0,189,255	0/0:45,0:45:99:0,135,255	0/0:67,0:67:100:0,201,255	0/0:67,0:67:100:0,201,255	0/0:56,0:56:100:0,168,255	0/0:62,0:62:100:0,186,255	0/0:70,0:70:100:0,210,255	0/0:53,0:53:99:0,159,255	0/0:61,0:61:100:0,183,255	0/0:51,0:51:99:0,153,255	0/0:64,0:64:100:0,192,255	0/0:50,0:50:99:0,150,255	0/0:51,0:51:99:0,153,255	0/0:49,0:49:99:0,147,255	0/0:56,0:56:100:0,168,255	0/0:36,0:36:99:0,108,255	0/0:77,0:77:100:0,231,255	0/0:71,0:71:100:0,213,255	0/0:93,0:93:100:0,255,255	0/0:58,0:58:100:0,174,255	0/0:52,0:52:99:0,156,255	0/0:68,0:68:100:0,204,255	0/0:81,0:81:100:0,244,255	0/0:71,0:71:100:0,213,255	0/0:62,0:62:100:0,186,255	0/0:88,0:88:100:0,255,255	0/0:64,0:64:100:0,192,255	0/0:70,0:70:100:0,210,255	0/0:83,0:83:100:0,250,255	0/0:74,0:74:100:0,222,255	0/0:85,0:85:100:0,255,255	./.:0,0:0	0/0:79,0:79:100:0,237,255	./.:0,0:0	0/0:135,0:135:100:0,255,255	0/0:49,0:49:99:0,147,255	./.:0,0:0	0/0:60,0:60:100:0,180,255	0/0:77,0:77:100:0,231,255	./.:0,0:0	0/0:88,0:88:100:0,255,255	0/0:69,0:69:100:0,207,255	0/0:89,0:89:100:0,255,255	0/0:86,0:86:100:0,255,255	0/0:59,0:59:100:0,177,255	0/0:70,0:70:100:0,210,255	0/0:76,1:77:100:0,196,255	0/0:78,0:78:100:0,234,255	./.:0,0:0	./.:0,0:0	0/0:67,0:67:100:0,201,255	0/0:68,0:68:100:0,204,255	0/0:87,0:87:100:0,255,255	0/0:104,2:106:100:0,247,255	0/0:80,0:80:100:0,240,255	0/0:91,0:91:100:0,255,255	0/0:104,0:104:100:0,255,255	0/0:65,0:65:100:0,195,255	0/0:106,0:106:100:0,255,255	1/1:0,73:73:100:255,219,0	1/1:0,73:73:100:255,219,0	0/0:115,0:115:100:0,255,255	0/0:82,0:82:100:0,247,255	1/1:0,74:74:100:255,222,0	0/0:73,0:73:100:0,219,255	0/0:68,0:68:100:0,204,255	0/0:98,1:99:100:0,255,255	0/0:77,0:77:100:0,231,255	0/0:94,0:94:100:0,255,255	0/0:78,0:78:100:0,234,255	0/0:76,0:76:100:0,228,255	0/0:81,0:81:100:0,244,255	0/0:79,0:79:100:0,237,255	0/0:84,0:84:100:0,253,255	0/0:65,0:65:100:0,195,255	0/0:94,0:94:100:0,255,255	0/0:61,0:61:100:0,183,255	0/0:95,0:95:100:0,255,255	0/0:101,0:101:100:0,255,255	0/0:101,0:101:100:0,255,255	0/0:73,0:73:100:0,219,255	0/0:73,0:73:100:0,219,255	0/0:86,1:87:100:0,226,255	0/0:80,0:80:100:0,240,255	0/0:113,0:113:100:0,255,255	0/0:100,0:100:100:0,255,255	0/0:82,0:82:100:0,247,255	0/0:63,0:63:100:0,189,255	0/0:63,0:63:100:0,189,255	0/0:108,0:108:100:0,255,255	0/0:78,0:78:100:0,234,255	0/0:68,0:68:100:0,204,255	0/0:123,0:123:100:0,255,255	0/0:54,0:54:100:0,162,255	0/0:51,0:51:99:0,153,255	0/0:80,0:80:100:0,240,255	0/0:64,0:64:100:0,192,255	0/0:79,0:79:100:0,237,255	0/0:94,0:94:100:0,255,255	0/0:72,0:72:100:0,216,255	0/0:82,0:82:100:0,247,255	0/0:96,0:96:100:0,255,255	0/0:93,0:93:100:0,255,255	0/0:72,0:72:100:0,216,255	0/0:74,0:74:100:0,222,255	0/0:65,0:65:100:0,195,255	0/0:57,0:57:100:0,171,255	0/0:77,0:77:100:0,231,255	0/0:78,0:78:100:0,234,255	0/0:96,1:97:100:0,255,255	0/0:77,0:77:100:0,231,255	0/0:113,0:113:100:0,255,255	0/0:116,0:116:100:0,255,255	0/0:65,0:65:100:0,195,255	0/0:89,0:89:100:0,255,255	0/0:62,0:62:100:0,186,255	0/0:32,0:32:99:0,96,255	0/0:69,0:69:100:0,207,255	0/0:71,0:71:100:0,213,255	0/0:75,0:75:100:0,225,255	0/0:80,0:80:100:0,240,255	0/0:51,0:51:99:0,153,255	0/0:184,0:184:100:0,255,255	0/0:222,0:222:100:0,255,255	0/0:68,0:68:100:0,204,255	0/0:168,0:168:100:0,255,255	0/0:100,0:100:100:0,255,255	0/0:297,1:298:100:0,255,255	0/0:95,0:95:100:0,255,255	0/0:66,0:66:100:0,198,255	0/0:97,0:97:100:0,255,255	0/0:106,0:106:100:0,255,255	0/0:84,0:84:100:0,253,255	0/0:84,0:84:100:0,253,255	0/0:81,0:81:100:0,244,255	0/0:86,0:86:100:0,255,255	0/0:98,0:98:100:0,255,255	0/0:100,0:100:100:0,255,255	0/0:55,0:55:100:0,165,255	0/0:68,0:68:100:0,204,255	0/0:83,0:83:100:0,250,255	0/0:92,0:92:100:0,255,255	0/0:81,0:81:100:0,244,255	0/0:167,0:167:100:0,255,255	0/0:87,0:87:100:0,255,255	0/0:82,0:82:100:0,247,255
ARME14_CTG_13	1445622	SARME14_CTG_13_1445622	G	T	.	PASS	AB=0;ABP=0;AC=3;AF=0.0114943;AN=261;ANN=T|upstream_gene_variant|MODIFIER|EKO05_007956|EKO05_007956|transcript|EKO05_007956-T1|protein_coding||c.-2213G>T|||||2213|,T|downstream_gene_variant|MODIFIER|EKO05_007955-T1.cds|GENE_EKO05_007955-T1.cds|transcript|EKO05_007955-T1|protein_coding||c.*1738C>A|||||1738|,T|downstream_gene_variant|MODIFIER|EKO05_007957|EKO05_007957|transcript|EKO05_007957-T1|protein_coding||c.*4271C>A|||||4271|,T|intergenic_region|MODIFIER|EKO05_007954-EKO05_007955|EKO05_007954-EKO05_007955|intergenic_region|EKO05_007954-EKO05_007955|||n.1445622G>T||||||;AO=245;CIGAR=1X;DPB=21330;DPRA=1.10314;EPP=5.57175;EPPR=268.877;GTI=0;LEN=1;MEANALT=1.08333;MQM=60;MQMR=59.9951;NS=261;NUMALT=1;ODDS=48.3249;PAIRED=1;PAIREDR=0.999573;PAO=0;PQA=0;PQR=0;PRO=0;QA=8115;QR=762486;RO=21066;RPL=89;RPP=42.797;RPPR=1265.73;RPR=156;RUN=1;SAF=100;SAP=20.9582;SAR=145;SRF=8819;SRP=1214.32;SRR=12247;TYPE=snp;technology.Illumina=1;DP=19242	GT:AD:DP:GQ:PL	0/0:67,0:67:100:0,201,255	0/0:154,0:154:100:0,255,255	0/0:81,0:81:100:0,244,255	0/0:25,0:25:99:0,75,255	0/0:89,0:89:100:0,255,255	0/0:84,0:84:100:0,253,255	0/0:101,1:102:100:0,255,255	0/0:97,0:97:100:0,255,255	0/0:105,0:105:100:0,255,255	0/0:70,0:70:100:0,210,255	0/0:96,0:96:100:0,255,255	0/0:86,1:87:100:0,226,255	0/0:39,0:39:99:0,117,255	0/0:82,0:82:100:0,247,255	0/0:88,0:88:100:0,255,255	0/0:65,0:65:100:0,195,255	0/0:88,0:88:100:0,255,255	0/0:52,0:52:99:0,156,255	0/0:93,1:94:100:0,247,255	0/0:97,0:97:100:0,255,255	0/0:69,0:69:100:0,207,255	0/0:69,0:69:100:0,207,255	0/0:61,0:61:100:0,183,255	0/0:90,0:90:100:0,255,255	0/0:65,0:65:100:0,195,255	0/0:71,0:71:100:0,213,255	0/0:78,0:78:100:0,234,255	0/0:54,0:54:100:0,162,255	0/0:105,0:105:100:0,255,255	0/0:66,0:66:100:0,198,255	0/0:55,0:55:100:0,165,255	0/0:55,0:55:100:0,165,255	0/0:95,0:95:100:0,255,255	0/0:86,0:86:100:0,255,255	0/0:73,0:73:100:0,219,255	0/0:78,0:78:100:0,234,255	0/0:54,0:54:100:0,162,255	0/0:80,0:80:100:0,240,255	0/0:75,0:75:100:0,225,255	0/0:49,0:49:99:0,147,255	0/0:70,1:71:100:0,178,255	0/0:88,0:88:100:0,255,255	0/0:50,0:50:99:0,150,255	0/0:55,0:55:100:0,165,255	0/0:86,0:86:100:0,255,255	0/0:72,0:72:100:0,216,255	0/0:54,1:55:99:0,130,255	0/0:62,0:62:100:0,186,255	0/0:60,0:60:100:0,180,255	0/0:371,0:371:100:0,255,255	0/0:81,0:81:100:0,244,255	0/0:53,0:53:99:0,159,255	0/0:91,0:91:100:0,255,255	0/0:80,0:80:100:0,240,255	0/0:60,0:60:100:0,180,255	0/0:73,0:73:100:0,219,255	0/0:77,0:77:100:0,231,255	0/0:62,0:62:100:0,186,255	0/0:64,1:65:99:0,159,255	0/0:54,0:54:100:0,162,255	0/0:68,0:68:100:0,204,255	0/0:73,0:73:100:0,219,255	0/0:49,0:49:99:0,147,255	0/0:45,0:45:99:0,135,255	0/0:59,0:59:100:0,177,255	0/0:48,0:48:99:0,144,255	0/0:41,0:41:99:0,123,255	0/0:45,0:45:99:0,135,255	0/0:55,0:55:100:0,165,255	0/0:114,0:114:100:0,255,255	0/0:65,0:65:100:0,195,255	0/0:66,0:66:100:0,198,255	0/0:50,1:51:99:0,117,255	0/0:70,0:70:100:0,210,255	0/0:91,0:91:100:0,255,255	0/0:74,0:74:100:0,222,255	0/0:58,0:58:100:0,174,255	0/0:72,0:72:100:0,216,255	0/0:74,1:75:100:0,190,255	0/0:95,0:95:100:0,255,255	0/0:62,0:62:100:0,186,255	0/0:98,0:98:100:0,255,255	0/0:53,0:53:99:0,159,255	0/0:66,0:66:100:0,198,255	0/0:95,0:95:100:0,255,255	0/0:76,0:76:100:0,228,255	0/0:78,0:78:100:0,234,255	0/0:72,0:72:100:0,216,255	1/1:0,59:59:100:255,177,0	1/1:0,73:73:100:255,219,0	1/1:0,77:77:100:255,231,0	0/0:87,0:87:100:0,255,255	0/0:67,0:67:100:0,201,255	0/0:48,0:48:99:0,144,255	0/0:75,0:75:100:0,225,255	0/0:76,1:77:100:0,196,255	0/0:73,0:73:100:0,219,255	0/0:54,0:54:100:0,162,255	0/0:53,0:53:99:0,159,255	0/0:65,0:65:100:0,195,255	0/0:86,0:86:100:0,255,255	0/0:87,0:87:100:0,255,255	0/0:116,0:116:100:0,255,255	0/0:70,0:70:100:0,210,255	0/0:87,0:87:100:0,255,255	0/0:84,0:84:100:0,253,255	0/0:98,0:98:100:0,255,255	0/0:90,0:90:100:0,255,255	0/0:78,0:78:100:0,234,255	0/0:90,0:90:100:0,255,255	0/0:95,0:95:100:0,255,255	0/0:86,0:86:100:0,255,255	0/0:69,0:69:100:0,207,255	0/0:92,0:92:100:0,255,255	0/0:97,1:98:100:0,255,255	./.:0,0:0	0/0:88,0:88:100:0,255,255	./.:0,0:0	0/0:119,0:119:100:0,255,255	0/0:58,0:58:100:0,174,255	./.:0,0:0	0/0:88,0:88:100:0,255,255	0/0:131,1:132:100:0,255,255	./.:0,0:0	0/0:96,0:96:100:0,255,255	0/0:108,0:108:100:0,255,255	0/0:112,0:112:100:0,255,255	0/0:94,1:95:100:0,250,255	0/0:72,0:72:100:0,216,255	0/0:92,0:92:100:0,255,255	0/0:93,0:93:100:0,255,255	0/0:99,0:99:100:0,255,255	./.:0,0:0	./.:0,0:0	0/0:70,0:70:100:0,210,255	0/0:75,0:75:100:0,225,255	0/0:137,2:139:100:0,255,255	0/0:108,0:108:100:0,255,255	0/0:104,0:104:100:0,255,255	0/0:91,1:92:100:0,241,255	0/0:108,0:108:100:0,255,255	0/0:73,0:73:100:0,219,255	0/0:101,0:101:100:0,255,255	0/0:104,0:104:100:0,255,255	0/0:89,0:89:100:0,255,255	0/0:117,1:118:100:0,255,255	0/0:78,0:78:100:0,234,255	0/0:83,0:83:100:0,250,255	0/0:79,0:79:100:0,237,255	0/0:75,0:75:100:0,225,255	0/0:122,1:123:100:0,255,255	0/0:92,0:92:100:0,255,255	0/0:122,0:122:100:0,255,255	0/0:97,0:97:100:0,255,255	0/0:63,0:63:100:0,189,255	0/0:97,0:97:100:0,255,255	0/0:109,0:109:100:0,255,255	0/0:99,0:99:100:0,255,255	0/0:85,0:85:100:0,255,255	0/0:87,0:87:100:0,255,255	0/0:59,0:59:100:0,177,255	0/0:109,0:109:100:0,255,255	0/0:127,0:127:100:0,255,255	0/0:102,1:103:100:0,255,255	0/0:111,1:112:100:0,255,255	0/0:98,0:98:100:0,255,255	0/0:93,0:93:100:0,255,255	0/0:92,0:92:100:0,255,255	0/0:117,0:117:100:0,255,255	0/0:112,0:112:100:0,255,255	0/0:108,2:110:100:0,255,255	0/0:84,0:84:100:0,253,255	0/0:73,0:73:100:0,219,255	0/0:111,0:111:100:0,255,255	0/0:109,0:109:100:0,255,255	0/0:79,0:79:100:0,237,255	0/0:158,0:158:100:0,255,255	0/0:66,0:66:100:0,198,255	0/0:81,0:81:100:0,244,255	0/0:113,0:113:100:0,255,255	0/0:82,1:83:100:0,213,255	0/0:99,1:100:100:0,255,255	0/0:75,0:75:100:0,225,255	0/0:99,2:101:100:0,232,255	0/0:102,0:102:100:0,255,255	0/0:100,0:100:100:0,255,255	0/0:101,0:101:100:0,255,255	0/0:82,0:82:100:0,247,255	0/0:93,0:93:100:0,255,255	0/0:89,0:89:100:0,255,255	0/0:69,0:69:100:0,207,255	0/0:97,0:97:100:0,255,255	0/0:120,1:121:100:0,255,255	0/0:114,0:114:100:0,255,255	0/0:111,0:111:100:0,255,255	0/0:112,0:112:100:0,255,255	0/0:129,0:129:100:0,255,255	0/0:92,0:92:100:0,255,255	0/0:81,1:82:100:0,210,255	0/0:89,0:89:100:0,255,255	0/0:55,0:55:100:0,165,255	0/0:90,0:90:100:0,255,255	0/0:77,0:77:100:0,231,255	0/0:97,0:97:100:0,255,255	0/0:87,1:88:100:0,229,255	0/0:79,0:79:100:0,237,255	0/0:153,0:153:100:0,255,255	0/0:215,0:215:100:0,255,255	0/0:63,0:63:100:0,189,255	0/0:144,1:145:100:0,255,255	0/0:129,0:129:100:0,255,255	0/0:193,1:194:100:0,255,255	0/0:82,0:82:100:0,247,255	0/0:50,1:51:99:0,117,255	0/0:61,0:61:100:0,183,255	0/0:103,0:103:100:0,255,255	0/0:70,0:70:100:0,210,255	0/0:79,0:79:100:0,237,255	0/0:70,0:70:100:0,210,255	0/0:64,0:64:100:0,192,255	0/0:91,0:91:100:0,255,255	0/0:99,0:99:100:0,255,255	0/0:43,1:44:99:0,97,255	0/0:70,0:70:100:0,210,255	0/0:61,0:61:100:0,183,255	0/0:102,0:102:100:0,255,255	0/0:75,0:75:100:0,225,255	0/0:127,0:127:100:0,255,255	0/0:73,0:73:100:0,219,255	0/0:61,0:61:100:0,183,255
ARME14_CTG_13	1464236	SARME14_CTG_13_1464236	T	C	.	PASS	AB=0;ABP=0;AC=6;AF=0.0224719;AN=267;ANN=C|intergenic_region|MODIFIER|EKO05_007958-EKO05_007959|EKO05_007958-EKO05_007959|intergenic_region|EKO05_007958-EKO05_007959|||n.1464236T>C||||||;AO=96;CIGAR=1X;DPB=19774;DPRA=0.613507;EPP=178.176;EPPR=1040.47;GTI=1;LEN=1;MEANALT=1.07692;MQM=33.4375;MQMR=58.216;NS=267;NUMALT=1;ODDS=0.554952;PAIRED=1;PAIREDR=0.999032;PAO=0;PQA=0;PQR=0;PRO=0;QA=3435;QR=710387;RO=19637;RPL=2;RPP=194.462;RPPR=2735.55;RPR=94;RUN=1;SAF=92;SAP=178.176;SAR=4;SRF=9627;SRP=19.2313;SRR=10010;TYPE=snp;technology.Illumina=1;DP=17303	GT:AD:DP:GQ:PL	0/0:72,0:72:100:0,216,255	0/0:147,0:147:100:0,255,255	0/0:96,1:97:100:0,255,255	0/0:37,0:37:99:0,111,255	0/0:93,0:93:100:0,255,255	0/0:94,0:94:100:0,255,255	0/0:119,0:119:100:0,255,255	0/0:101,0:101:100:0,255,255	0/0:114,0:114:100:0,255,255	0/0:77,0:77:100:0,231,255	0/0:135,0:135:100:0,255,255	0/0:104,0:104:100:0,255,255	0/0:58,0:58:100:0,174,255	0/0:40,0:40:99:0,120,255	0/0:58,0:58:100:0,174,255	0/0:65,0:65:100:0,195,255	0/0:60,0:60:100:0,180,255	0/0:31,0:31:99:0,93,255	0/0:86,0:86:100:0,255,255	0/0:45,0:45:99:0,135,255	0/0:58,0:58:100:0,174,255	0/0:48,0:48:99:0,144,255	0/0:44,0:44:99:0,132,255	0/0:67,0:67:100:0,201,255	0/0:48,0:48:99:0,144,255	0/0:43,0:43:99:0,129,255	0/0:72,0:72:100:0,216,255	0/0:51,0:51:99:0,153,255	0/0:82,0:82:100:0,247,255	0/0:63,0:63:100:0,189,255	0/0:59,0:59:100:0,177,255	0/0:45,0:45:99:0,135,255	0/0:74,0:74:100:0,222,255	0/0:51,0:51:99:0,153,255	0/0:63,0:63:100:0,189,255	0/0:63,0:63:100:0,189,255	0/0:63,0:63:100:0,189,255	0/0:78,0:78:100:0,234,255	0/0:50,0:50:99:0,150,255	0/0:48,0:48:99:0,144,255	0/0:64,0:64:100:0,192,255	0/0:73,0:73:100:0,219,255	0/0:54,0:54:100:0,162,255	0/0:62,0:62:100:0,186,255	0/0:79,0:79:100:0,237,255	0/0:44,0:44:99:0,132,255	0/0:46,0:46:99:0,138,255	0/0:67,0:67:100:0,201,255	0/0:57,0:57:100:0,171,255	0/0:264,0:264:100:0,255,255	0/0:62,0:62:100:0,186,255	0/0:43,0:43:99:0,129,255	0/0:78,0:78:100:0,234,255	0/0:56,0:56:100:0,168,255	0/0:47,0:47:99:0,141,255	0/0:62,0:62:100:0,186,255	0/0:56,0:56:100:0,168,255	0/0:58,0:58:100:0,174,255	0/0:51,0:51:99:0,153,255	0/0:58,0:58:100:0,174,255	0/0:59,0:59:100:0,177,255	0/0:51,0:51:99:0,153,255	0/0:55,0:55:100:0,165,255	0/0:31,0:31:99:0,93,255	0/0:49,0:49:99:0,147,255	0/0:37,0:37:99:0,111,255	0/0:43,0:43:99:0,129,255	0/0:44,0:44:99:0,132,255	0/0:58,0:58:100:0,174,255	0/0:105,0:105:100:0,255,255	0/0:41,0:41:99:0,123,255	0/0:44,0:44:99:0,132,255	0/0:56,0:56:100:0,168,255	0/0:48,0:48:99:0,144,255	0/0:105,0:105:100:0,255,255	0/0:51,0:51:99:0,153,255	0/0:59,0:59:100:0,177,255	0/0:50,0:50:99:0,150,255	0/0:54,0:54:100:0,162,255	0/0:75,0:75:100:0,225,255	0/0:57,0:57:100:0,171,255	0/0:89,0:89:100:0,255,255	0/0:59,0:59:100:0,177,255	0/0:48,0:48:99:0,144,255	0/0:41,0:41:99:0,123,255	0/0:46,0:46:99:0,138,255	0/0:80,0:80:100:0,240,255	0/0:56,0:56:100:0,168,255	0/0:66,1:67:100:0,166,255	0/0:77,0:77:100:0,231,255	0/0:44,0:44:99:0,132,255	0/0:68,0:68:100:0,204,255	0/0:66,0:66:100:0,198,255	0/0:60,0:60:100:0,180,255	0/0:60,0:60:100:0,180,255	0/0:64,0:64:100:0,192,255	0/0:57,0:57:100:0,171,255	0/0:52,0:52:99:0,156,255	0/0:36,0:36:99:0,108,255	0/0:54,0:54:100:0,162,255	0/0:83,0:83:100:0,250,255	0/0:79,0:79:100:0,237,255	0/0:86,0:86:100:0,255,255	0/0:70,0:70:100:0,210,255	0/0:83,0:83:100:0,250,255	0/0:56,0:56:100:0,168,255	0/0:84,0:84:100:0,253,255	0/0:59,0:59:100:0,177,255	0/0:67,0:67:100:0,201,255	0/0:74,0:74:100:0,222,255	0/0:77,0:77:100:0,231,255	0/0:72,0:72:100:0,216,255	0/0:63,0:63:100:0,189,255	0/0:82,0:82:100:0,247,255	0/0:77,0:77:100:0,231,255	1/1:0,10:10:99:255,30,0	0/0:92,0:92:100:0,255,255	1/1:0,20:20:99:255,60,0	0/0:122,0:122:100:0,255,255	0/0:71,0:71:100:0,213,255	1/1:0,12:12:99:255,36,0	0/0:85,0:85:100:0,255,255	0/0:119,0:119:100:0,255,255	1/1:0,21:21:99:255,63,0	0/0:89,0:89:100:0,255,255	0/0:82,0:82:100:0,247,255	0/0:104,0:104:100:0,255,255	0/0:92,0:92:100:0,255,255	0/0:76,0:76:100:0,228,255	0/0:70,1:71:100:0,178,255	0/0:73,0:73:100:0,219,255	0/0:67,0:67:100:0,201,255	1/1:0,15:15:99:255,45,0	1/1:0,11:11:99:255,33,0	0/0:82,0:82:100:0,247,255	0/0:63,0:63:100:0,189,255	0/0:110,0:110:100:0,255,255	0/0:87,0:87:100:0,255,255	0/0:76,0:76:100:0,228,255	0/0:98,0:98:100:0,255,255	0/0:115,0:115:100:0,255,255	0/0:65,0:65:100:0,195,255	0/0:78,0:78:100:0,234,255	0/0:91,0:91:100:0,255,255	0/0:61,0:61:100:0,183,255	0/0:88,0:88:100:0,255,255	0/0:72,0:72:100:0,216,255	0/0:70,0:70:100:0,210,255	0/0:60,0:60:100:0,180,255	0/0:68,0:68:100:0,204,255	0/0:92,0:92:100:0,255,255	0/0:77,0:77:100:0,231,255	0/0:113,0:113:100:0,255,255	0/0:81,0:81:100:0,244,255	0/0:81,0:81:100:0,244,255	0/0:69,0:69:100:0,207,255	0/0:90,0:90:100:0,255,255	0/0:80,0:80:100:0,240,255	0/0:89,0:89:100:0,255,255	0/0:102,0:102:100:0,255,255	0/0:66,0:66:100:0,198,255	0/0:85,0:85:100:0,255,255	0/0:98,0:98:100:0,255,255	0/0:98,0:98:100:0,255,255	0/0:69,0:69:100:0,207,255	0/0:96,0:96:100:0,255,255	0/0:90,0:90:100:0,255,255	0/0:58,0:58:100:0,174,255	0/0:105,0:105:100:0,255,255	0/0:99,0:99:100:0,255,255	0/0:88,0:88:100:0,255,255	0/0:71,1:72:100:0,181,255	0/0:68,0:68:100:0,204,255	0/0:107,0:107:100:0,255,255	0/0:72,0:72:100:0,216,255	0/0:85,0:85:100:0,255,255	0/0:121,0:121:100:0,255,255	0/0:47,0:47:99:0,141,255	0/0:50,0:50:99:0,150,255	0/0:100,0:100:100:0,255,255	0/0:61,0:61:100:0,183,255	0/0:92,0:92:100:0,255,255	0/0:70,0:70:100:0,210,255	0/0:87,0:87:100:0,255,255	0/0:90,0:90:100:0,255,255	0/0:100,0:100:100:0,255,255	0/0:70,0:70:100:0,210,255	0/0:69,0:69:100:0,207,255	0/0:81,0:81:100:0,244,255	0/0:65,0:65:100:0,195,255	0/0:61,0:61:100:0,183,255	0/0:99,0:99:100:0,255,255	0/0:75,0:75:100:0,225,255	0/0:70,0:70:100:0,210,255	0/0:90,0:90:100:0,255,255	0/0:91,0:91:100:0,255,255	0/0:89,0:89:100:0,255,255	0/0:47,0:47:99:0,141,255	0/0:71,0:71:100:0,213,255	0/0:49,0:49:99:0,147,255	0/0:47,0:47:99:0,141,255	0/0:71,0:71:100:0,213,255	0/0:84,0:84:100:0,253,255	0/0:63,0:63:100:0,189,255	0/0:69,1:70:100:0,175,255	0/0:67,0:67:100:0,201,255	0/0:193,0:193:100:0,255,255	0/0:215,0:215:100:0,255,255	0/0:66,1:67:100:0,166,255	0/0:193,0:193:100:0,255,255	0/0:132,0:132:100:0,255,255	0/0:285,0:285:100:0,255,255	0/0:94,0:94:100:0,255,255	0/0:83,0:83:100:0,250,255	0/0:80,0:80:100:0,240,255	0/0:110,0:110:100:0,255,255	0/0:90,0:90:100:0,255,255	0/0:99,0:99:100:0,255,255	0/0:67,1:68:100:0,169,255	0/0:84,0:84:100:0,253,255	0/0:102,0:102:100:0,255,255	0/0:113,0:113:100:0,255,255	0/0:51,0:51:99:0,153,255	0/0:57,0:57:100:0,171,255	0/0:100,0:100:100:0,255,255	0/0:125,0:125:100:0,255,255	0/0:68,0:68:100:0,204,255	0/0:148,0:148:100:0,255,255	0/0:84,0:84:100:0,253,255	0/0:77,0:77:100:0,231,255
ARME14_CTG_13	1464331	SARME14_CTG_13_1464331	T	C	.	PASS	AB=0;ABP=0;AC=6;AF=0.0224719;AN=267;ANN=C|intergenic_region|MODIFIER|EKO05_007958-EKO05_007959|EKO05_007958-EKO05_007959|intergenic_region|EKO05_007958-EKO05_007959|||n.1464331T>C||||||;AO=88;CIGAR=1X;DPB=22294;DPRA=0.453243;EPP=185.513;EPPR=445.873;GTI=2;LEN=1;MEANALT=1.11111;MQM=32.4886;MQMR=59.3754;NS=267;NUMALT=1;ODDS=4.1559;PAIRED=1;PAIREDR=0.999414;PAO=0;PQA=0;PQR=0;PRO=0;QA=3156;QR=806393;RO=22183;RPL=88;RPP=194.1;RPPR=1579.43;RPR=0;RUN=1;SAF=87;SAP=185.513;SAR=1;SRF=11078;SRP=3.08166;SRR=11105;TYPE=snp;technology.Illumina=1;DP=19489	GT:AD:DP:GQ:PL	0/0:51,0:51:99:0,153,255	0/0:147,0:147:100:0,255,255	0/0:90,0:90:100:0,255,255	0/0:41,0:41:99:0,123,255	0/0:90,0:90:100:0,255,255	0/0:73,0:73:100:0,219,255	0/0:157,0:157:100:0,255,255	0/0:101,0:101:100:0,255,255	0/0:128,0:128:100:0,255,255	0/0:87,1:88:100:0,229,255	0/0:158,0:158:100:0,255,255	0/0:126,0:126:100:0,255,255	0/0:69,0:69:100:0,207,255	0/0:64,0:64:100:0,192,255	0/0:76,0:76:100:0,228,255	0/0:78,0:78:100:0,234,255	0/0:74,0:74:100:0,222,255	0/0:57,0:57:100:0,171,255	0/0:102,0:102:100:0,255,255	0/0:68,0:68:100:0,204,255	0/0:68,0:68:100:0,204,255	0/0:53,0:53:99:0,159,255	0/0:59,0:59:100:0,177,255	0/0:83,0:83:100:0,250,255	0/0:52,0:52:99:0,156,255	0/0:58,0:58:100:0,174,255	0/0:77,0:77:100:0,231,255	0/0:49,0:49:99:0,147,255	0/0:99,0:99:100:0,255,255	0/0:60,0:60:100:0,180,255	0/0:74,0:74:100:0,222,255	0/0:52,0:52:99:0,156,255	0/0:81,0:81:100:0,244,255	0/0:65,0:65:100:0,195,255	0/0:71,0:71:100:0,213,255	0/0:69,0:69:100:0,207,255	0/0:60,0:60:100:0,180,255	0/0:90,0:90:100:0,255,255	0/0:57,0:57:100:0,171,255	0/0:65,0:65:100:0,195,255	0/0:74,0:74:100:0,222,255	0/0:90,0:90:100:0,255,255	0/0:55,0:55:100:0,165,255	0/0:66,0:66:100:0,198,255	0/0:95,0:95:100:0,255,255	0/0:58,0:58:100:0,174,255	0/0:55,0:55:100:0,165,255	0/0:77,0:77:100:0,231,255	0/0:82,0:82:100:0,247,255	0/0:310,0:310:100:0,255,255	0/0:84,0:84:100:0,253,255	0/0:57,0:57:100:0,171,255	0/0:88,0:88:100:0,255,255	0/0:63,0:63:100:0,189,255	0/0:47,0:47:99:0,141,255	0/0:77,0:77:100:0,231,255	0/0:69,0:69:100:0,207,255	0/0:70,0:70:100:0,210,255	0/0:64,0:64:100:0,192,255	0/0:68,0:68:100:0,204,255	0/0:71,0:71:100:0,213,255	0/0:53,0:53:99:0,159,255	0/0:66,0:66:100:0,198,255	0/0:48,0:48:99:0,144,255	0/0:46,0:46:99:0,138,255	0/0:39,0:39:99:0,117,255	0/0:44,0:44:99:0,132,255	0/0:53,0:53:99:0,159,255	0/0:54,0:54:100:0,162,255	0/0:114,0:114:100:0,255,255	0/0:43,0:43:99:0,129,255	0/0:55,0:55:100:0,165,255	0/0:70,0:70:100:0,210,255	0/0:46,0:46:99:0,138,255	0/0:100,0:100:100:0,255,255	0/0:48,0:48:99:0,144,255	0/0:73,0:73:100:0,219,255	0/0:59,0:59:100:0,177,255	0/0:62,0:62:100:0,186,255	0/0:81,0:81:100:0,244,255	0/0:69,0:69:100:0,207,255	0/0:91,0:91:100:0,255,255	0/0:66,0:66:100:0,198,255	0/0:55,0:55:100:0,165,255	0/0:68,0:68:100:0,204,255	0/0:59,0:59:100:0,177,255	0/0:61,0:61:100:0,183,255	0/0:56,0:56:100:0,168,255	0/0:76,0:76:100:0,228,255	0/0:87,0:87:100:0,255,255	0/0:60,0:60:100:0,180,255	0/0:82,0:82:100:0,247,255	0/0:87,0:87:100:0,255,255	0/0:61,0:61:100:0,183,255	0/0:71,0:71:100:0,213,255	0/0:68,0:68:100:0,204,255	0/0:67,0:67:100:0,201,255	0/0:52,0:52:99:0,156,255	0/0:53,0:53:99:0,159,255	0/0:59,0:59:100:0,177,255	0/0:82,0:82:100:0,247,255	0/0:101,0:101:100:0,255,255	0/0:101,0:101:100:0,255,255	0/0:73,0:73:100:0,219,255	0/0:87,0:87:100:0,255,255	0/0:78,0:78:100:0,234,255	0/0:93,0:93:100:0,255,255	0/0:74,0:74:100:0,222,255	0/0:92,0:92:100:0,255,255	0/0:80,0:80:100:0,240,255	0/0:94,0:94:100:0,255,255	0/0:75,0:75:100:0,225,255	0/0:78,0:78:100:0,234,255	0/0:95,0:95:100:0,255,255	0/0:84,0:84:100:0,253,255	1/1:0,10:10:99:255,30,0	0/0:91,0:91:100:0,255,255	1/1:0,18:18:99:255,54,0	0/0:137,0:137:100:0,255,255	0/0:71,0:71:100:0,213,255	1/1:0,13:13:99:255,39,0	0/0:101,0:101:100:0,255,255	0/0:125,0:125:100:0,255,255	1/1:0,21:21:99:255,63,0	0/0:112,0:112:100:0,255,255	0/0:83,0:83:100:0,250,255	0/0:107,0:107:100:0,255,255	0/0:104,0:104:100:0,255,255	0/0:75,0:75:100:0,225,255	0/0:89,0:89:100:0,255,255	0/0:87,0:87:100:0,255,255	0/0:77,0:77:100:0,231,255	1/1:0,13:13:99:255,39,0	1/1:0,10:10:99:255,30,0	0/0:102,0:102:100:0,255,255	0/0:68,0:68:100:0,204,255	0/0:116,0:116:100:0,255,255	0/0:97,0:97:100:0,255,255	0/0:90,0:90:100:0,255,255	0/0:113,0:113:100:0,255,255	0/0:110,0:110:100:0,255,255	0/0:72,0:72:100:0,216,255	0/0:94,0:94:100:0,255,255	0/0:97,0:97:100:0,255,255	0/0:68,0:68:100:0,204,255	0/0:100,0:100:100:0,255,255	0/0:80,0:80:100:0,240,255	0/0:76,0:76:100:0,228,255	0/0:72,0:72:100:0,216,255	0/0:85,0:85:100:0,255,255	0/0:123,0:123:100:0,255,255	0/0:85,0:85:100:0,255,255	0/0:134,0:134:100:0,255,255	0/0:82,0:82:100:0,247,255	0/0:83,0:83:100:0,250,255	0/0:84,0:84:100:0,253,255	0/0:92,0:92:100:0,255,255	0/0:89,0:89:100:0,255,255	0/0:96,0:96:100:0,255,255	0/0:106,0:106:100:0,255,255	0/0:70,0:70:100:0,210,255	0/0:104,0:104:100:0,255,255	0/0:112,0:112:100:0,255,255	0/0:104,0:104:100:0,255,255	0/0:88,0:88:100:0,255,255	0/0:100,0:100:100:0,255,255	0/0:87,0:87:100:0,255,255	0/0:83,0:83:100:0,250,255	0/0:101,0:101:100:0,255,255	0/0:106,0:106:100:0,255,255	0/0:108,0:108:100:0,255,255	0/0:69,0:69:100:0,207,255	0/0:71,0:71:100:0,213,255	0/0:130,0:130:100:0,255,255	0/0:74,0:74:100:0,222,255	0/0:80,0:80:100:0,240,255	0/0:116,0:116:100:0,255,255	0/0:54,0:54:100:0,162,255	0/0:64,0:64:100:0,192,255	0/0:107,0:107:100:0,255,255	0/0:71,0:71:100:0,213,255	0/0:106,0:106:100:0,255,255	0/0:74,0:74:100:0,222,255	0/0:107,0:107:100:0,255,255	0/0:99,0:99:100:0,255,255	0/0:103,0:103:100:0,255,255	0/0:89,1:90:100:0,235,255	0/0:92,0:92:100:0,255,255	0/0:72,0:72:100:0,216,255	0/0:78,0:78:100:0,234,255	0/0:78,0:78:100:0,234,255	0/0:105,0:105:100:0,255,255	0/0:83,0:83:100:0,250,255	0/0:91,0:91:100:0,255,255	0/0:92,0:92:100:0,255,255	0/0:115,0:115:100:0,255,255	0/0:112,0:112:100:0,255,255	0/0:59,0:59:100:0,177,255	0/0:80,0:80:100:0,240,255	0/0:69,0:69:100:0,207,255	0/0:44,0:44:99:0,132,255	0/0:93,0:93:100:0,255,255	0/0:81,0:81:100:0,244,255	0/0:79,0:79:100:0,237,255	0/0:75,0:75:100:0,225,255	0/0:78,0:78:100:0,234,255	0/0:222,0:222:100:0,255,255	0/0:245,0:245:100:0,255,255	0/0:87,0:87:100:0,255,255	0/0:215,0:215:100:0,255,255	0/0:159,0:159:100:0,255,255	0/0:310,0:310:100:0,255,255	0/0:82,1:83:100:0,213,255	0/0:76,0:76:100:0,228,255	0/0:77,0:77:100:0,231,255	0/0:125,0:125:100:0,255,255	0/0:93,0:93:100:0,255,255	0/0:107,0:107:100:0,255,255	0/0:69,0:69:100:0,207,255	0/0:79,0:79:100:0,237,255	0/0:91,0:91:100:0,255,255	0/0:113,0:113:100:0,255,255	0/0:54,0:54:100:0,162,255	0/0:66,0:66:100:0,198,255	0/0:96,0:96:100:0,255,255	0/0:143,0:143:100:0,255,255	0/0:85,0:85:100:0,255,255	0/0:188,0:188:100:0,255,255	0/0:97,0:97:100:0,255,255	0/0:108,0:108:100:0,255,255
ARME14_CTG_13	1465720	SARME14_CTG_13_1465720	C	A	.	PASS	AB=0;ABP=0;AC=7;AF=0.0262172;AN=267;ANN=A|intergenic_region|MODIFIER|EKO05_007958-EKO05_007959|EKO05_007958-EKO05_007959|intergenic_region|EKO05_007958-EKO05_007959|||n.1465720C>A||||||;AO=445;CIGAR=1X;DPB=20463;DPRA=1.04856;EPP=155.887;EPPR=3643.57;GTI=0;LEN=1;MEANALT=1.12766;MQM=59.9978;MQMR=59.976;NS=267;NUMALT=1;ODDS=110.071;PAIRED=1;PAIREDR=0.99935;PAO=0;PQA=0;PQR=0;PRO=0;QA=14874;QR=719638;RO=19996;RPL=238;RPP=7.6997;RPPR=501.264;RPR=207;RUN=1;SAF=178;SAP=41.6625;SAR=267;SRF=8654;SRP=787.649;SRR=11342;TYPE=snp;technology.Illumina=1;DP=17906	GT:AD:DP:GQ:PL	0/0:86,0:86:100:0,255,255	0/0:139,1:140:100:0,255,255	0/0:106,0:106:100:0,255,255	0/0:49,0:49:99:0,147,255	0/0:86,0:86:100:0,255,255	0/0:98,0:98:100:0,255,255	0/0:124,0:124:100:0,255,255	0/0:116,0:116:100:0,255,255	0/0:150,0:150:100:0,255,255	0/0:96,0:96:100:0,255,255	0/0:154,1:155:100:0,255,255	0/0:96,1:97:100:0,255,255	0/0:44,0:44:99:0,132,255	0/0:60,0:60:100:0,180,255	0/0:68,0:68:100:0,204,255	1/1:0,64:64:100:255,192,0	0/0:76,0:76:100:0,228,255	1/1:0,48:48:99:255,144,0	0/0:54,0:54:100:0,162,255	1/1:0,61:61:100:255,183,0	0/0:58,0:58:100:0,174,255	0/0:43,0:43:99:0,129,255	0/0:77,1:78:100:0,199,255	0/0:64,0:64:100:0,192,255	0/0:54,0:54:100:0,162,255	1/1:3,49:52:99:255,49,0	0/0:47,1:48:99:0,108,255	0/0:52,0:52:99:0,156,255	0/0:68,0:68:100:0,204,255	0/0:67,0:67:100:0,201,255	0/0:79,0:79:100:0,237,255	0/0:59,1:60:99:0,144,255	0/0:56,0:56:100:0,168,255	0/0:64,0:64:100:0,192,255	0/0:51,1:52:99:0,120,255	0/0:55,0:55:100:0,165,255	0/0:63,0:63:100:0,189,255	0/0:73,0:73:100:0,219,255	0/0:59,0:59:100:0,177,255	0/0:57,0:57:100:0,171,255	0/0:69,0:69:100:0,207,255	0/0:70,0:70:100:0,210,255	0/0:44,0:44:99:0,132,255	0/0:42,0:42:99:0,126,255	0/0:68,0:68:100:0,204,255	0/0:52,0:52:99:0,156,255	0/0:44,0:44:99:0,132,255	0/0:44,0:44:99:0,132,255	0/0:57,0:57:100:0,171,255	0/0:285,0:285:100:0,255,255	0/0:74,0:74:100:0,222,255	0/0:33,0:33:99:0,99,255	0/0:58,0:58:100:0,174,255	0/0:72,0:72:100:0,216,255	0/0:57,0:57:100:0,171,255	0/0:43,0:43:99:0,129,255	0/0:83,0:83:100:0,250,255	0/0:65,0:65:100:0,195,255	0/0:57,0:57:100:0,171,255	0/0:51,1:52:99:0,120,255	0/0:71,0:71:100:0,213,255	0/0:61,0:61:100:0,183,255	0/0:43,0:43:99:0,129,255	0/0:39,0:39:99:0,117,255	0/0:45,0:45:99:0,135,255	0/0:44,0:44:99:0,132,255	0/0:34,0:34:99:0,102,255	0/0:54,0:54:100:0,162,255	0/0:56,0:56:100:0,168,255	0/0:109,0:109:100:0,255,255	0/0:49,0:49:99:0,147,255	0/0:64,0:64:100:0,192,255	0/0:49,0:49:99:0,147,255	0/0:60,0:60:100:0,180,255	0/0:88,0:88:100:0,255,255	0/0:64,1:65:99:0,159,255	0/0:52,0:52:99:0,156,255	0/0:68,0:68:100:0,204,255	0/0:67,0:67:100:0,201,255	0/0:66,0:66:100:0,198,255	0/0:53,0:53:99:0,159,255	0/0:93,2:95:100:0,214,255	0/0:47,0:47:99:0,141,255	0/0:51,0:51:99:0,153,255	0/0:55,0:55:100:0,165,255	0/0:51,0:51:99:0,153,255	0/0:70,0:70:100:0,210,255	0/0:60,0:60:100:0,180,255	0/0:60,1:61:99:0,147,255	0/0:49,0:49:99:0,147,255	0/0:50,1:51:99:0,117,255	0/0:85,0:85:100:0,255,255	0/0:61,0:61:100:0,183,255	0/0:45,0:45:99:0,135,255	0/0:61,0:61:100:0,183,255	0/0:58,0:58:100:0,174,255	0/0:51,0:51:99:0,153,255	0/0:46,1:47:99:0,105,255	0/0:62,0:62:100:0,186,255	0/0:52,0:52:99:0,156,255	0/0:66,1:67:100:0,166,255	0/0:65,0:65:100:0,195,255	0/0:107,0:107:100:0,255,255	0/0:64,0:64:100:0,192,255	0/0:55,0:55:100:0,165,255	0/0:60,0:60:100:0,180,255	0/0:58,0:58:100:0,174,255	0/0:81,0:81:100:0,244,255	0/0:64,0:64:100:0,192,255	0/0:91,0:91:100:0,255,255	0/0:84,0:84:100:0,253,255	0/0:53,1:54:99:0,127,255	0/0:71,0:71:100:0,213,255	0/0:82,0:82:100:0,247,255	0/0:64,0:64:100:0,192,255	0/0:71,0:71:100:0,213,255	0/0:76,0:76:100:0,228,255	0/0:97,1:98:100:0,255,255	0/0:111,1:112:100:0,255,255	0/0:51,1:52:99:0,120,255	0/0:90,1:91:100:0,238,255	0/0:63,0:63:100:0,189,255	0/0:93,0:93:100:0,255,255	0/0:76,0:76:100:0,228,255	0/0:72,0:72:100:0,216,255	0/0:82,1:83:100:0,213,255	0/0:95,1:96:100:0,253,255	0/0:70,0:70:100:0,210,255	0/0:87,0:87:100:0,255,255	0/0:85,0:85:100:0,255,255	0/0:73,0:73:100:0,219,255	0/0:76,0:76:100:0,228,255	0/0:76,0:76:100:0,228,255	0/0:65,0:65:100:0,195,255	0/0:88,0:88:100:0,255,255	0/0:78,0:78:100:0,234,255	0/0:98,0:98:100:0,255,255	0/0:95,0:95:100:0,255,255	0/0:63,0:63:100:0,189,255	0/0:80,0:80:100:0,240,255	0/0:96,1:97:100:0,255,255	0/0:59,0:59:100:0,177,255	0/0:95,0:95:100:0,255,255	0/0:85,1:86:100:0,223,255	0/0:83,0:83:100:0,250,255	0/0:87,0:87:100:0,255,255	0/0:58,1:59:99:0,142,255	0/0:73,0:73:100:0,219,255	0/0:65,0:65:100:0,195,255	0/0:98,0:98:100:0,255,255	0/0:105,0:105:100:0,255,255	0/0:62,1:63:99:0,153,255	0/0:79,0:79:100:0,237,255	0/0:75,0:75:100:0,225,255	0/0:63,1:64:99:0,156,255	0/0:103,0:103:100:0,255,255	0/0:70,1:71:100:0,178,255	0/0:66,0:66:100:0,198,255	0/0:85,0:85:100:0,255,255	0/0:97,1:98:100:0,255,255	0/0:58,0:58:100:0,174,255	0/0:79,0:79:100:0,237,255	0/0:97,0:97:100:0,255,255	0/0:83,0:83:100:0,250,255	0/0:91,0:91:100:0,255,255	0/0:79,0:79:100:0,237,255	0/0:86,0:86:100:0,255,255	0/0:72,0:72:100:0,216,255	0/0:110,1:111:100:0,255,255	0/0:108,0:108:100:0,255,255	0/0:104,0:104:100:0,255,255	0/0:78,0:78:100:0,234,255	0/0:78,0:78:100:0,234,255	0/0:89,0:89:100:0,255,255	0/0:88,0:88:100:0,255,255	0/0:87,0:87:100:0,255,255	0/0:103,0:103:100:0,255,255	0/0:53,0:53:99:0,159,255	0/0:62,0:62:100:0,186,255	0/0:84,0:84:100:0,253,255	0/0:78,0:78:100:0,234,255	0/0:90,0:90:100:0,255,255	0/0:78,0:78:100:0,234,255	0/0:57,0:57:100:0,171,255	0/0:79,0:79:100:0,237,255	0/0:86,0:86:100:0,255,255	0/0:75,0:75:100:0,225,255	0/0:57,0:57:100:0,171,255	0/0:70,1:71:100:0,178,255	0/0:59,0:59:100:0,177,255	0/0:61,0:61:100:0,183,255	0/0:91,0:91:100:0,255,255	0/0:78,0:78:100:0,234,255	0/0:100,0:100:100:0,255,255	0/0:82,0:82:100:0,247,255	0/0:90,1:91:100:0,238,255	0/0:116,0:116:100:0,255,255	0/0:89,0:89:100:0,255,255	0/0:84,0:84:100:0,253,255	0/0:67,0:67:100:0,201,255	0/0:51,0:51:99:0,153,255	0/0:81,0:81:100:0,244,255	0/0:85,0:85:100:0,255,255	0/0:83,1:84:100:0,216,255	0/0:78,0:78:100:0,234,255	0/0:48,0:48:99:0,144,255	0/0:193,0:193:100:0,255,255	0/0:245,0:245:100:0,255,255	0/0:67,1:68:100:0,169,255	0/0:165,0:165:100:0,255,255	0/0:154,0:154:100:0,255,255	0/0:274,1:275:100:0,255,255	0/0:124,0:124:100:0,255,255	0/0:95,0:95:100:0,255,255	0/0:102,0:102:100:0,255,255	0/0:100,0:100:100:0,255,255	0/0:102,0:102:100:0,255,255	0/0:79,0:79:100:0,237,255	0/0:72,0:72:100:0,216,255	0/0:93,0:93:100:0,255,255	0/0:81,0:81:100:0,244,255	0/0:114,0:114:100:0,255,255	0/0:57,0:57:100:0,171,255	0/0:62,0:62:100:0,186,255	0/0:104,1:105:100:0,255,255	0/0:104,0:104:100:0,255,255	0/0:102,0:102:100:0,255,255	0/0:140,0:140:100:0,255,255	1/1:0,91:91:100:255,255,0	0/0:84,0:84:100:0,253,255
ARME14_CTG_13	1467928	SARME14_CTG_13_1467928	A	T	.	PASS	AB=0;ABP=0;AC=3;AF=0.011236;AN=267;ANN=T|intergenic_region|MODIFIER|EKO05_007958-EKO05_007959|EKO05_007958-EKO05_007959|intergenic_region|EKO05_007958-EKO05_007959|||n.1467928A>T||||||;AO=239;CIGAR=1X;DPB=17819;DPRA=1.22014;EPP=3.74624;EPPR=549.444;GTI=0;LEN=1;MEANALT=1;MQM=60;MQMR=59.9897;NS=267;NUMALT=1;ODDS=107.268;PAIRED=0.991632;PAIREDR=0.998976;PAO=0;PQA=0;PQR=0;PRO=0;QA=8414;QR=639467;RO=17575;RPL=88;RPP=39.0713;RPPR=1918.1;RPR=151;RUN=1;SAF=134;SAP=10.6513;SAR=105;SRF=9472;SRP=234.572;SRR=8103;TYPE=snp;technology.Illumina=1;DP=15446	GT:AD:DP:GQ:PL	0/0:82,0:82:100:0,247,255	0/0:148,0:148:100:0,255,255	0/0:86,0:86:100:0,255,255	0/0:49,0:49:99:0,147,255	0/0:92,0:92:100:0,255,255	0/0:88,0:88:100:0,255,255	0/0:100,0:100:100:0,255,255	0/0:115,0:115:100:0,255,255	0/0:120,0:120:100:0,255,255	0/0:71,0:71:100:0,213,255	0/0:135,0:135:100:0,255,255	0/0:107,0:107:100:0,255,255	0/0:54,0:54:100:0,162,255	0/0:44,0:44:99:0,132,255	0/0:58,0:58:100:0,174,255	0/0:53,0:53:99:0,159,255	0/0:60,0:60:100:0,180,255	0/0:54,1:55:99:0,130,255	0/0:50,0:50:99:0,150,255	0/0:62,0:62:100:0,186,255	0/0:47,0:47:99:0,141,255	0/0:50,0:50:99:0,150,255	0/0:48,0:48:99:0,144,255	0/0:71,0:71:100:0,213,255	0/0:41,0:41:99:0,123,255	0/0:53,0:53:99:0,159,255	0/0:56,0:56:100:0,168,255	0/0:28,0:28:99:0,84,255	0/0:65,0:65:100:0,195,255	0/0:36,0:36:99:0,108,255	0/0:37,0:37:99:0,111,255	0/0:36,0:36:99:0,108,255	0/0:69,0:69:100:0,207,255	0/0:52,0:52:99:0,156,255	0/0:50,0:50:99:0,150,255	0/0:59,1:60:99:0,144,255	0/0:54,0:54:100:0,162,255	0/0:84,0:84:100:0,253,255	0/0:50,0:50:99:0,150,255	0/0:46,0:46:99:0,138,255	0/0:45,0:45:99:0,135,255	0/0:64,0:64:100:0,192,255	0/0:48,0:48:99:0,144,255	0/0:56,0:56:100:0,168,255	0/0:55,0:55:100:0,165,255	0/0:51,0:51:99:0,153,255	0/0:35,0:35:99:0,105,255	0/0:56,0:56:100:0,168,255	0/0:56,0:56:100:0,168,255	0/0:229,0:229:100:0,255,255	0/0:51,0:51:99:0,153,255	0/0:42,0:42:99:0,126,255	0/0:52,0:52:99:0,156,255	0/0:46,0:46:99:0,138,255	0/0:28,0:28:99:0,84,255	0/0:49,0:49:99:0,147,255	0/0:53,0:53:99:0,159,255	0/0:53,0:53:99:0,159,255	0/0:61,0:61:100:0,183,255	0/0:59,0:59:100:0,177,255	0/0:69,0:69:100:0,207,255	0/0:46,0:46:99:0,138,255	0/0:46,0:46:99:0,138,255	0/0:37,0:37:99:0,111,255	0/0:45,1:46:99:0,102,255	0/0:32,0:32:99:0,96,255	0/0:32,0:32:99:0,96,255	0/0:39,0:39:99:0,117,255	0/0:37,0:37:99:0,111,255	0/0:81,0:81:100:0,244,255	0/0:40,0:40:99:0,120,255	0/0:43,0:43:99:0,129,255	0/0:46,0:46:99:0,138,255	0/0:54,0:54:100:0,162,255	0/0:71,1:72:100:0,181,255	0/0:51,0:51:99:0,153,255	0/0:55,0:55:100:0,165,255	0/0:55,0:55:100:0,165,255	0/0:63,0:63:100:0,189,255	0/0:65,0:65:100:0,195,255	0/0:52,0:52:99:0,156,255	0/0:49,0:49:99:0,147,255	0/0:49,0:49:99:0,147,255	0/0:39,0:39:99:0,117,255	0/0:55,0:55:100:0,165,255	0/0:42,0:42:99:0,126,255	0/0:41,0:41:99:0,123,255	0/0:38,0:38:99:0,114,255	0/0:50,0:50:99:0,150,255	0/0:59,0:59:100:0,177,255	0/0:37,0:37:99:0,111,255	0/0:68,0:68:100:0,204,255	0/0:61,0:61:100:0,183,255	0/0:35,0:35:99:0,105,255	0/0:57,0:57:100:0,171,255	0/0:51,0:51:99:0,153,255	0/0:47,0:47:99:0,141,255	0/0:44,0:44:99:0,132,255	0/0:45,0:45:99:0,135,255	0/0:36,0:36:99:0,108,255	0/0:47,0:47:99:0,141,255	0/0:57,0:57:100:0,171,255	0/0:89,0:89:100:0,255,255	0/0:58,0:58:100:0,174,255	0/0:37,0:37:99:0,111,255	0/0:56,0:56:100:0,168,255	0/0:63,0:63:100:0,189,255	0/0:63,1:64:99:0,156,255	0/0:51,0:51:99:0,153,255	0/0:62,0:62:100:0,186,255	0/0:67,0:67:100:0,201,255	0/0:63,0:63:100:0,189,255	0/0:65,0:65:100:0,195,255	0/0:52,0:52:99:0,156,255	0/0:58,0:58:100:0,174,255	0/0:60,0:60:100:0,180,255	0/0:62,0:62:100:0,186,255	0/0:81,0:81:100:0,244,255	0/0:95,0:95:100:0,255,255	0/0:43,0:43:99:0,129,255	0/0:55,0:55:100:0,165,255	0/0:72,0:72:100:0,216,255	0/0:72,1:73:100:0,184,255	0/0:61,0:61:100:0,183,255	0/0:78,0:78:100:0,234,255	0/0:67,0:67:100:0,201,255	0/0:76,0:76:100:0,228,255	0/0:62,0:62:100:0,186,255	0/0:48,0:48:99:0,144,255	0/0:51,0:51:99:0,153,255	0/0:74,0:74:100:0,222,255	0/0:62,0:62:100:0,186,255	0/0:70,0:70:100:0,210,255	0/0:51,0:51:99:0,153,255	0/0:75,0:75:100:0,225,255	0/0:55,0:55:100:0,165,255	0/0:74,0:74:100:0,222,255	0/0:82,0:82:100:0,247,255	0/0:68,0:68:100:0,204,255	0/0:97,0:97:100:0,255,255	0/0:68,0:68:100:0,204,255	0/0:58,0:58:100:0,174,255	0/0:74,0:74:100:0,222,255	0/0:54,0:54:100:0,162,255	0/0:66,0:66:100:0,198,255	0/0:66,0:66:100:0,198,255	0/0:58,0:58:100:0,174,255	0/0:51,0:51:99:0,153,255	0/0:39,0:39:99:0,117,255	0/0:71,0:71:100:0,213,255	0/0:91,0:91:100:0,255,255	0/0:75,0:75:100:0,225,255	0/0:94,0:94:100:0,255,255	0/0:70,0:70:100:0,210,255	0/0:66,0:66:100:0,198,255	0/0:59,0:59:100:0,177,255	0/0:64,0:64:100:0,192,255	0/0:75,0:75:100:0,225,255	0/0:60,0:60:100:0,180,255	0/0:69,0:69:100:0,207,255	0/0:57,0:57:100:0,171,255	0/0:66,0:66:100:0,198,255	0/0:86,0:86:100:0,255,255	0/0:107,0:107:100:0,255,255	0/0:72,0:72:100:0,216,255	0/0:95,0:95:100:0,255,255	0/0:75,0:75:100:0,225,255	0/0:68,0:68:100:0,204,255	1/1:0,87:87:100:255,255,0	1/1:0,80:80:100:255,240,0	1/1:1,61:62:99:255,150,0	0/0:63,0:63:100:0,189,255	0/0:42,0:42:99:0,126,255	0/0:70,0:70:100:0,210,255	0/0:54,0:54:100:0,162,255	0/0:57,0:57:100:0,171,255	0/0:91,0:91:100:0,255,255	0/0:49,1:50:99:0,114,255	0/0:47,0:47:99:0,141,255	0/0:81,0:81:100:0,244,255	0/0:46,0:46:99:0,138,255	0/0:67,0:67:100:0,201,255	0/0:65,0:65:100:0,195,255	0/0:82,0:82:100:0,247,255	0/0:69,0:69:100:0,207,255	0/0:83,0:83:100:0,250,255	0/0:74,0:74:100:0,222,255	0/0:48,1:49:99:0,111,255	0/0:80,0:80:100:0,240,255	0/0:52,0:52:99:0,156,255	0/0:49,0:49:99:0,147,255	0/0:45,0:45:99:0,135,255	0/0:63,0:63:100:0,189,255	0/0:68,0:68:100:0,204,255	0/0:53,0:53:99:0,159,255	0/0:86,0:86:100:0,255,255	0/0:65,0:65:100:0,195,255	0/0:59,0:59:100:0,177,255	0/0:67,1:68:100:0,169,255	0/0:38,0:38:99:0,114,255	0/0:25,0:25:99:0,75,255	0/0:68,0:68:100:0,204,255	0/0:70,0:70:100:0,210,255	0/0:76,0:76:100:0,228,255	0/0:53,0:53:99:0,159,255	0/0:41,0:41:99:0,123,255	0/0:158,0:158:100:0,255,255	0/0:209,0:209:100:0,255,255	0/0:71,0:71:100:0,213,255	0/0:164,0:164:100:0,255,255	0/0:163,0:163:100:0,255,255	0/0:274,1:275:100:0,255,255	0/0:95,0:95:100:0,255,255	0/0:84,0:84:100:0,253,255	0/0:90,0:90:100:0,255,255	0/0:114,0:114:100:0,255,255	0/0:88,0:88:100:0,255,255	0/0:80,0:80:100:0,240,255	0/0:75,0:75:100:0,225,255	0/0:85,0:85:100:0,255,255	0/0:100,0:100:100:0,255,255	0/0:108,0:108:100:0,255,255	0/0:64,0:64:100:0,192,255	0/0:61,0:61:100:0,183,255	0/0:107,0:107:100:0,255,255	0/0:119,0:119:100:0,255,255	0/0:95,0:95:100:0,255,255	0/0:165,0:165:100:0,255,255	0/0:72,0:72:100:0,216,255	0/0:76,0:76:100:0,228,255
ARME14_CTG_13	1469086	SARME14_CTG_13_1469086	G	A	.	PASS	AB=0;ABP=0;AC=3;AF=0.011236;AN=267;ANN=A|intergenic_region|MODIFIER|EKO05_007958-EKO05_007959|EKO05_007958-EKO05_007959|intergenic_region|EKO05_007958-EKO05_007959|||n.1469086G>A||||||;AO=244;CIGAR=1X;DPB=20420;DPRA=1.13788;EPP=11.0198;EPPR=378.543;GTI=0;LEN=1;MEANALT=1;MQM=59.877;MQMR=59.9425;NS=267;NUMALT=1;ODDS=107.372;PAIRED=0.995902;PAIREDR=0.998907;PAO=0;PQA=0;PQR=0;PRO=0;QA=8808;QR=726338;RO=20134;RPL=134;RPP=8.1364;RPPR=944.131;RPR=110;RUN=1;SAF=113;SAP=5.89373;SAR=131;SRF=9440;SRP=172.608;SRR=10694;TYPE=snp;technology.Illumina=1;DP=17907	GT:AD:DP:GQ:PL	0/0:99,0:99:100:0,255,255	0/0:115,0:115:100:0,255,255	0/0:89,0:89:100:0,255,255	0/0:49,0:49:99:0,147,255	0/0:98,0:98:100:0,255,255	0/0:97,1:98:100:0,255,255	0/0:129,0:129:100:0,255,255	0/0:106,0:106:100:0,255,255	0/0:145,0:145:100:0,255,255	0/0:96,0:96:100:0,255,255	0/0:156,0:156:100:0,255,255	0/0:99,0:99:100:0,255,255	0/0:48,0:48:99:0,144,255	0/0:46,0:46:99:0,138,255	0/0:59,0:59:100:0,177,255	0/0:50,0:50:99:0,150,255	0/0:70,0:70:100:0,210,255	0/0:51,0:51:99:0,153,255	0/0:94,0:94:100:0,255,255	0/0:64,0:64:100:0,192,255	0/0:56,0:56:100:0,168,255	0/0:56,0:56:100:0,168,255	0/0:57,0:57:100:0,171,255	0/0:86,0:86:100:0,255,255	0/0:56,0:56:100:0,168,255	0/0:44,0:44:99:0,132,255	0/0:50,0:50:99:0,150,255	0/0:58,0:58:100:0,174,255	0/0:75,0:75:100:0,225,255	0/0:65,0:65:100:0,195,255	0/0:71,0:71:100:0,213,255	0/0:46,0:46:99:0,138,255	0/0:64,0:64:100:0,192,255	0/0:71,0:71:100:0,213,255	0/0:75,0:75:100:0,225,255	0/0:54,0:54:100:0,162,255	0/0:50,0:50:99:0,150,255	0/0:82,0:82:100:0,247,255	0/0:44,0:44:99:0,132,255	0/0:49,0:49:99:0,147,255	0/0:76,0:76:100:0,228,255	0/0:55,0:55:100:0,165,255	0/0:49,0:49:99:0,147,255	0/0:57,0:57:100:0,171,255	0/0:83,0:83:100:0,250,255	0/0:45,0:45:99:0,135,255	0/0:38,0:38:99:0,114,255	0/0:61,0:61:100:0,183,255	0/0:58,0:58:100:0,174,255	0/0:297,0:297:100:0,255,255	0/0:64,0:64:100:0,192,255	0/0:54,0:54:100:0,162,255	0/0:89,0:89:100:0,255,255	0/0:65,0:65:100:0,195,255	0/0:47,0:47:99:0,141,255	0/0:65,0:65:100:0,195,255	0/0:56,0:56:100:0,168,255	0/0:53,0:53:99:0,159,255	0/0:53,0:53:99:0,159,255	0/0:50,0:50:99:0,150,255	0/0:65,0:65:100:0,195,255	0/0:54,0:54:100:0,162,255	0/0:41,0:41:99:0,123,255	0/0:39,0:39:99:0,117,255	0/0:55,0:55:100:0,165,255	0/0:26,0:26:99:0,78,255	0/0:45,0:45:99:0,135,255	0/0:47,0:47:99:0,141,255	0/0:43,0:43:99:0,129,255	0/0:81,0:81:100:0,244,255	0/0:48,0:48:99:0,144,255	0/0:66,0:66:100:0,198,255	0/0:57,0:57:100:0,171,255	0/0:69,0:69:100:0,207,255	0/0:81,0:81:100:0,244,255	0/0:58,0:58:100:0,174,255	0/0:61,0:61:100:0,183,255	0/0:57,0:57:100:0,171,255	0/0:64,0:64:100:0,192,255	0/0:70,0:70:100:0,210,255	0/0:65,0:65:100:0,195,255	0/0:68,0:68:100:0,204,255	0/0:64,0:64:100:0,192,255	0/0:53,0:53:99:0,159,255	0/0:60,0:60:100:0,180,255	0/0:54,0:54:100:0,162,255	0/0:73,0:73:100:0,219,255	0/0:51,0:51:99:0,153,255	0/0:65,0:65:100:0,195,255	0/0:69,0:69:100:0,207,255	0/0:59,0:59:100:0,177,255	0/0:81,0:81:100:0,244,255	0/0:72,0:72:100:0,216,255	0/0:51,0:51:99:0,153,255	0/0:70,0:70:100:0,210,255	0/0:54,0:54:100:0,162,255	0/0:47,0:47:99:0,141,255	0/0:39,0:39:99:0,117,255	0/0:69,0:69:100:0,207,255	0/0:38,0:38:99:0,114,255	1/1:0,63:63:100:255,189,0	1/1:0,66:66:100:255,198,0	1/1:0,113:113:100:255,255,0	0/0:61,0:61:100:0,183,255	0/0:60,0:60:100:0,180,255	0/0:70,0:70:100:0,210,255	0/0:83,0:83:100:0,250,255	0/0:74,0:74:100:0,222,255	0/0:60,0:60:100:0,180,255	0/0:83,0:83:100:0,250,255	0/0:65,0:65:100:0,195,255	0/0:59,0:59:100:0,177,255	0/0:72,0:72:100:0,216,255	0/0:73,0:73:100:0,219,255	0/0:73,0:73:100:0,219,255	0/0:69,0:69:100:0,207,255	0/0:63,0:63:100:0,189,255	0/0:107,0:107:100:0,255,255	0/0:109,0:109:100:0,255,255	0/0:67,0:67:100:0,201,255	0/0:78,0:78:100:0,234,255	0/0:68,0:68:100:0,204,255	0/0:98,0:98:100:0,255,255	0/0:97,0:97:100:0,255,255	0/0:103,0:103:100:0,255,255	0/0:73,0:73:100:0,219,255	0/0:97,0:97:100:0,255,255	0/0:75,0:75:100:0,225,255	0/0:64,0:64:100:0,192,255	0/0:88,0:88:100:0,255,255	0/0:84,0:84:100:0,253,255	0/0:59,0:59:100:0,177,255	0/0:91,0:91:100:0,255,255	0/0:78,0:78:100:0,234,255	0/0:84,0:84:100:0,253,255	0/0:61,0:61:100:0,183,255	0/0:77,0:77:100:0,231,255	0/0:87,0:87:100:0,255,255	0/0:86,0:86:100:0,255,255	0/0:105,0:105:100:0,255,255	0/0:99,0:99:100:0,255,255	0/0:78,0:78:100:0,234,255	0/0:94,0:94:100:0,255,255	0/0:77,0:77:100:0,231,255	0/0:91,0:91:100:0,255,255	0/0:75,0:75:100:0,225,255	0/0:65,0:65:100:0,195,255	0/0:70,0:70:100:0,210,255	0/0:37,0:37:99:0,111,255	0/0:71,0:71:100:0,213,255	0/0:83,0:83:100:0,250,255	0/0:65,0:65:100:0,195,255	0/0:87,0:87:100:0,255,255	0/0:83,0:83:100:0,250,255	0/0:78,0:78:100:0,234,255	0/0:89,0:89:100:0,255,255	0/0:78,0:78:100:0,234,255	0/0:90,0:90:100:0,255,255	0/0:75,0:75:100:0,225,255	0/0:99,0:99:100:0,255,255	0/0:45,0:45:99:0,135,255	0/0:80,0:80:100:0,240,255	0/0:102,0:102:100:0,255,255	0/0:123,0:123:100:0,255,255	0/0:75,0:75:100:0,225,255	0/0:87,0:87:100:0,255,255	0/0:69,0:69:100:0,207,255	0/0:76,0:76:100:0,228,255	0/0:100,0:100:100:0,255,255	0/0:80,0:80:100:0,240,255	0/0:79,0:79:100:0,237,255	0/0:79,0:79:100:0,237,255	0/0:46,0:46:99:0,138,255	0/0:87,0:87:100:0,255,255	0/0:69,0:69:100:0,207,255	0/0:75,0:75:100:0,225,255	0/0:142,0:142:100:0,255,255	0/0:51,0:51:99:0,153,255	0/0:58,0:58:100:0,174,255	0/0:94,0:94:100:0,255,255	0/0:76,0:76:100:0,228,255	0/0:101,0:101:100:0,255,255	0/0:91,0:91:100:0,255,255	0/0:91,0:91:100:0,255,255	0/0:77,0:77:100:0,231,255	0/0:118,0:118:100:0,255,255	0/0:76,0:76:100:0,228,255	0/0:69,0:69:100:0,207,255	0/0:60,0:60:100:0,180,255	0/0:80,0:80:100:0,240,255	0/0:74,0:74:100:0,222,255	0/0:96,0:96:100:0,255,255	0/0:81,0:81:100:0,244,255	0/0:86,0:86:100:0,255,255	0/0:77,0:77:100:0,231,255	0/0:98,0:98:100:0,255,255	0/0:94,0:94:100:0,255,255	0/0:66,0:66:100:0,198,255	0/0:71,0:71:100:0,213,255	0/0:65,0:65:100:0,195,255	0/0:32,0:32:99:0,96,255	0/0:76,0:76:100:0,228,255	0/0:83,0:83:100:0,250,255	0/0:70,0:70:100:0,210,255	0/0:79,0:79:100:0,237,255	0/0:48,0:48:99:0,144,255	0/0:198,0:198:100:0,255,255	0/0:245,0:245:100:0,255,255	0/0:72,0:72:100:0,216,255	0/0:149,0:149:100:0,255,255	0/0:158,0:158:100:0,255,255	0/0:274,0:274:100:0,255,255	0/0:97,0:97:100:0,255,255	0/0:99,0:99:100:0,255,255	0/0:91,0:91:100:0,255,255	0/0:120,0:120:100:0,255,255	0/0:80,0:80:100:0,240,255	0/0:99,0:99:100:0,255,255	0/0:86,0:86:100:0,255,255	0/0:93,0:93:100:0,255,255	0/0:93,1:94:100:0,247,255	0/0:105,0:105:100:0,255,255	0/0:61,0:61:100:0,183,255	0/0:61,0:61:100:0,183,255	0/0:89,0:89:100:0,255,255	0/0:123,0:123:100:0,255,255	0/0:80,0:80:100:0,240,255	0/0:164,0:164:100:0,255,255	0/0:71,0:71:100:0,213,255	0/0:105,0:105:100:0,255,255
ARME14_CTG_13	1470139	SARME14_CTG_13_1470139	A	G	.	PASS	AB=0;ABP=0;AC=8;AF=0.0299625;AN=267;ANN=G|intergenic_region|MODIFIER|EKO05_007958-EKO05_007959|EKO05_007958-EKO05_007959|intergenic_region|EKO05_007958-EKO05_007959|||n.1470139A>G||||||;AO=514;CIGAR=1X;DPB=19909;DPRA=0.849343;EPP=41.9447;EPPR=1291.41;GTI=0;LEN=1;MEANALT=1.27273;MQM=59.9747;MQMR=59.9741;NS=267;NUMALT=1;ODDS=75.8878;PAIRED=1;PAIREDR=0.998346;PAO=0;PQA=0;PQR=0;PRO=0;QA=18104;QR=685254;RO=19346;RPL=297;RPP=30.0481;RPPR=1104.06;RPR=217;RUN=1;SAF=228;SAP=17.222;SAR=286;SRF=9362;SRP=46.4357;SRR=9984;TYPE=snp;technology.Illumina=1;DP=17458	GT:AD:DP:GQ:PL	0/0:86,0:86:100:0,255,255	0/0:141,0:141:100:0,255,255	0/0:103,0:103:100:0,255,255	0/0:40,0:40:99:0,120,255	0/0:97,0:97:100:0,255,255	0/0:95,0:95:100:0,255,255	0/0:126,0:126:100:0,255,255	0/0:109,0:109:100:0,255,255	0/0:122,0:122:100:0,255,255	0/0:101,0:101:100:0,255,255	0/0:148,0:148:100:0,255,255	0/0:115,0:115:100:0,255,255	0/0:36,0:36:99:0,108,255	1/1:0,53:53:99:255,159,0	1/1:0,72:72:100:255,216,0	0/0:59,0:59:100:0,177,255	1/1:0,73:73:100:255,219,0	0/0:43,0:43:99:0,129,255	1/1:0,83:83:100:255,250,0	0/0:58,0:58:100:0,174,255	0/0:68,0:68:100:0,204,255	0/0:69,0:69:100:0,207,255	0/0:60,0:60:100:0,180,255	0/0:80,0:80:100:0,240,255	1/1:0,56:56:100:255,168,0	0/0:50,0:50:99:0,150,255	1/1:0,50:50:99:255,150,0	0/0:43,0:43:99:0,129,255	1/1:0,66:66:100:255,198,0	1/1:0,58:58:100:255,174,0	0/0:47,0:47:99:0,141,255	0/0:60,0:60:100:0,180,255	0/0:75,0:75:100:0,225,255	0/0:65,0:65:100:0,195,255	0/0:57,0:57:100:0,171,255	0/0:55,0:55:100:0,165,255	0/0:69,0:69:100:0,207,255	0/0:77,0:77:100:0,231,255	0/0:61,0:61:100:0,183,255	0/0:49,0:49:99:0,147,255	0/0:47,0:47:99:0,141,255	0/0:65,0:65:100:0,195,255	0/0:49,0:49:99:0,147,255	0/0:56,0:56:100:0,168,255	0/0:59,0:59:100:0,177,255	0/0:46,0:46:99:0,138,255	0/0:53,0:53:99:0,159,255	0/0:45,0:45:99:0,135,255	0/0:61,0:61:100:0,183,255	0/0:254,0:254:100:0,255,255	0/0:76,0:76:100:0,228,255	0/0:42,0:42:99:0,126,255	0/0:61,0:61:100:0,183,255	0/0:60,0:60:100:0,180,255	0/0:43,1:44:99:0,97,255	0/0:49,0:49:99:0,147,255	0/0:71,0:71:100:0,213,255	0/0:74,1:75:100:0,190,255	0/0:41,0:41:99:0,123,255	0/0:65,0:65:100:0,195,255	0/0:68,0:68:100:0,204,255	0/0:55,0:55:100:0,165,255	0/0:51,0:51:99:0,153,255	0/0:39,0:39:99:0,117,255	0/0:41,0:41:99:0,123,255	0/0:42,0:42:99:0,126,255	0/0:33,0:33:99:0,99,255	0/0:40,0:40:99:0,120,255	0/0:45,0:45:99:0,135,255	0/0:79,0:79:100:0,237,255	0/0:50,0:50:99:0,150,255	0/0:69,0:69:100:0,207,255	0/0:56,0:56:100:0,168,255	0/0:63,0:63:100:0,189,255	0/0:76,0:76:100:0,228,255	0/0:66,0:66:100:0,198,255	0/0:37,0:37:99:0,111,255	0/0:54,0:54:100:0,162,255	0/0:47,0:47:99:0,141,255	0/0:69,0:69:100:0,207,255	0/0:58,0:58:100:0,174,255	0/0:72,0:72:100:0,216,255	0/0:40,0:40:99:0,120,255	0/0:39,0:39:99:0,117,255	0/0:64,0:64:100:0,192,255	0/0:40,0:40:99:0,120,255	0/0:55,0:55:100:0,165,255	0/0:56,0:56:100:0,168,255	0/0:57,0:57:100:0,171,255	0/0:57,0:57:100:0,171,255	0/0:53,0:53:99:0,159,255	0/0:89,0:89:100:0,255,255	0/0:64,0:64:100:0,192,255	0/0:36,0:36:99:0,108,255	0/0:56,0:56:100:0,168,255	0/0:47,0:47:99:0,141,255	0/0:55,0:55:100:0,165,255	0/0:50,0:50:99:0,150,255	0/0:60,0:60:100:0,180,255	0/0:55,0:55:100:0,165,255	0/0:68,0:68:100:0,204,255	0/0:67,0:67:100:0,201,255	0/0:95,0:95:100:0,255,255	0/0:84,0:84:100:0,253,255	0/0:62,0:62:100:0,186,255	0/0:75,0:75:100:0,225,255	0/0:53,0:53:99:0,159,255	0/0:61,0:61:100:0,183,255	0/0:69,0:69:100:0,207,255	0/0:55,0:55:100:0,165,255	0/0:84,0:84:100:0,253,255	0/0:76,0:76:100:0,228,255	0/0:67,1:68:100:0,169,255	0/0:65,0:65:100:0,195,255	0/0:71,0:71:100:0,213,255	0/0:73,0:73:100:0,219,255	0/0:83,0:83:100:0,250,255	0/0:77,0:77:100:0,231,255	0/0:131,0:131:100:0,255,255	0/0:64,0:64:100:0,192,255	0/0:64,0:64:100:0,192,255	0/0:83,0:83:100:0,250,255	0/0:97,0:97:100:0,255,255	0/0:113,0:113:100:0,255,255	0/0:91,0:91:100:0,255,255	0/0:82,0:82:100:0,247,255	0/0:115,0:115:100:0,255,255	0/0:82,0:82:100:0,247,255	0/0:57,0:57:100:0,171,255	0/0:56,0:56:100:0,168,255	0/0:66,0:66:100:0,198,255	0/0:60,0:60:100:0,180,255	0/0:72,0:72:100:0,216,255	0/0:67,0:67:100:0,201,255	0/0:69,0:69:100:0,207,255	0/0:70,0:70:100:0,210,255	0/0:86,0:86:100:0,255,255	0/0:76,0:76:100:0,228,255	0/0:64,0:64:100:0,192,255	0/0:102,0:102:100:0,255,255	0/0:85,0:85:100:0,255,255	0/0:70,0:70:100:0,210,255	0/0:76,0:76:100:0,228,255	0/0:78,0:78:100:0,234,255	0/0:77,0:77:100:0,231,255	0/0:90,0:90:100:0,255,255	0/0:70,0:70:100:0,210,255	0/0:61,0:61:100:0,183,255	0/0:57,0:57:100:0,171,255	0/0:70,0:70:100:0,210,255	0/0:79,0:79:100:0,237,255	0/0:70,0:70:100:0,210,255	0/0:75,0:75:100:0,225,255	0/0:76,0:76:100:0,228,255	0/0:68,0:68:100:0,204,255	0/0:88,0:88:100:0,255,255	0/0:67,0:67:100:0,201,255	0/0:68,0:68:100:0,204,255	0/0:64,0:64:100:0,192,255	0/0:99,0:99:100:0,255,255	0/0:53,0:53:99:0,159,255	0/0:105,0:105:100:0,255,255	0/0:117,0:117:100:0,255,255	0/0:100,0:100:100:0,255,255	0/0:74,0:74:100:0,222,255	0/0:90,0:90:100:0,255,255	0/0:82,0:82:100:0,247,255	0/0:69,0:69:100:0,207,255	0/0:90,0:90:100:0,255,255	0/0:99,0:99:100:0,255,255	0/0:82,0:82:100:0,247,255	0/0:69,0:69:100:0,207,255	0/0:55,0:55:100:0,165,255	0/0:75,0:75:100:0,225,255	0/0:50,0:50:99:0,150,255	0/0:64,0:64:100:0,192,255	0/0:102,0:102:100:0,255,255	0/0:44,0:44:99:0,132,255	0/0:61,0:61:100:0,183,255	0/0:97,0:97:100:0,255,255	0/0:67,0:67:100:0,201,255	0/0:98,0:98:100:0,255,255	0/0:90,0:90:100:0,255,255	0/0:77,0:77:100:0,231,255	0/0:75,0:75:100:0,225,255	0/0:100,0:100:100:0,255,255	0/0:83,0:83:100:0,250,255	0/0:75,0:75:100:0,225,255	0/0:80,0:80:100:0,240,255	0/0:83,0:83:100:0,250,255	0/0:65,0:65:100:0,195,255	0/0:65,0:65:100:0,195,255	0/0:79,0:79:100:0,237,255	0/0:80,0:80:100:0,240,255	0/0:70,0:70:100:0,210,255	0/0:107,0:107:100:0,255,255	0/0:99,0:99:100:0,255,255	0/0:67,0:67:100:0,201,255	0/0:72,0:72:100:0,216,255	0/0:75,0:75:100:0,225,255	0/0:43,0:43:99:0,129,255	0/0:57,0:57:100:0,171,255	0/0:87,0:87:100:0,255,255	0/0:96,0:96:100:0,255,255	0/0:82,0:82:100:0,247,255	0/0:58,0:58:100:0,174,255	0/0:203,0:203:100:0,255,255	0/0:237,0:237:100:0,255,255	0/0:63,0:63:100:0,189,255	0/0:170,0:170:100:0,255,255	0/0:170,0:170:100:0,255,255	0/0:254,0:254:100:0,255,255	0/0:90,0:90:100:0,255,255	0/0:93,0:93:100:0,255,255	0/0:110,0:110:100:0,255,255	0/0:142,0:142:100:0,255,255	0/0:115,0:115:100:0,255,255	0/0:92,0:92:100:0,255,255	0/0:100,0:100:100:0,255,255	0/0:108,0:108:100:0,255,255	0/0:91,0:91:100:0,255,255	0/0:108,0:108:100:0,255,255	0/0:54,0:54:100:0,162,255	0/0:67,0:67:100:0,201,255	0/0:95,0:95:100:0,255,255	0/0:114,0:114:100:0,255,255	0/0:71,0:71:100:0,213,255	0/0:151,0:151:100:0,255,255	0/0:62,0:62:100:0,186,255	0/0:72,0:72:100:0,216,255
ARME14_CTG_13	1473020	SARME14_CTG_13_1473020	GCATAGGGTT	.	.	PASS	AB=0;ABP=0;AC=7;AF=0.0262172;AN=267;ANN=ACGTAAGGTA|intergenic_region|MODIFIER|EKO05_007958-EKO05_007959|EKO05_007958-EKO05_007959|intergenic_region|EKO05_007958-EKO05_007959|||n.1473020_1473029delGCATAGGGTTinsACGTAAGGTA||||||;AO=335;CIGAR=1X1M1X2M1X3M1X;DPB=20764.6;DPRA=0.614894;EPP=8.46167;EPPR=23.852;GTI=0;LEN=10;MEANALT=1;MQM=52.2746;MQMR=59.5053;NS=267;NUMALT=1;ODDS=148.836;PAIRED=1;PAIREDR=0.999149;PAO=41;PQA=1074;PQR=415;PRO=16;QA=11850;QR=716815;RO=19988;RPL=175;RPP=4.46875;RPPR=374.827;RPR=160;RUN=1;SAF=136;SAP=28.7374;SAR=199;SRF=8786;SRP=637.141;SRR=11202;TYPE=complex;technology.Illumina=1;DP=262	GT:AD:DP:GQ:PL	0/0:0:0:33:0	0/0:0:0:33:0	0/0:0:0:33:0	0/0:0:0:33:0	0/0:0:0:33:0	0/0:0:0:33:0	0/0:0:0:33:0	0/0:0:0:33:0	0/0:0:0:33:0	0/0:0:0:33:0	0/0:0:0:33:0	0/0:0:0:33:0	0/0:0:0:33:0	0/0:0:0:33:0	0/0:0:0:33:0	0/0:50:50:99:0	0/0:0:0:33:0	0/0:40:40:99:0	0/0:0:0:33:0	0/0:58:58:100:0	0/0:0:0:33:0	0/0:0:0:33:0	0/0:0:0:33:0	0/0:0:0:33:0	0/0:0:0:33:0	0/0:41:41:99:0	0/0:0:0:33:0	0/0:0:0:33:0	0/0:0:0:33:0	0/0:0:0:33:0	0/0:0:0:33:0	0/0:0:0:33:0	0/0:0:0:33:0	0/0:0:0:33:0	0/0:0:0:33:0	0/0:0:0:33:0	0/0:0:0:33:0	0/0:0:0:33:0	0/0:0:0:33:0	0/0:0:0:33:0	0/0:0:0:33:0	0/0:0:0:33:0	0/0:0:0:33:0	0/0:0:0:33:0	0/0:0:0:33:0	0/0:0:0:33:0	0/0:0:0:33:0	0/0:0:0:33:0	0/0:0:0:33:0	0/0:0:0:33:0	0/0:0:0:33:0	0/0:0:0:33:0	0/0:0:0:33:0	0/0:0:0:33:0	0/0:0:0:33:0	0/0:0:0:33:0	0/0:0:0:33:0	0/0:0:0:33:0	0/0:0:0:33:0	0/0:0:0:33:0	0/0:0:0:33:0	0/0:0:0:33:0	0/0:0:0:33:0	0/0:0:0:33:0	0/0:0:0:33:0	0/0:0:0:33:0	0/0:0:0:33:0	0/0:0:0:33:0	0/0:0:0:33:0	0/0:0:0:33:0	0/0:0:0:33:0	0/0:0:0:33:0	0/0:0:0:33:0	0/0:0:0:33:0	0/0:0:0:33:0	0/0:0:0:33:0	0/0:0:0:33:0	0/0:0:0:33:0	0/0:0:0:33:0	0/0:0:0:33:0	0/0:0:0:33:0	0/0:0:0:33:0	0/0:0:0:33:0	0/0:0:0:33:0	0/0:0:0:33:0	0/0:0:0:33:0	0/0:0:0:33:0	0/0:0:0:33:0	0/0:0:0:33:0	0/0:0:0:33:0	0/0:0:0:33:0	0/0:0:0:33:0	0/0:0:0:33:0	0/0:0:0:33:0	0/0:0:0:33:0	0/0:0:0:33:0	0/0:0:0:33:0	0/0:0:0:33:0	0/0:0:0:33:0	0/0:0:0:33:0	0/0:0:0:33:0	0/0:0:0:33:0	0/0:0:0:33:0	0/0:0:0:33:0	0/0:0:0:33:0	0/0:0:0:33:0	0/0:0:0:33:0	0/0:0:0:33:0	0/0:0:0:33:0	0/0:0:0:33:0	0/0:0:0:33:0	0/0:0:0:33:0	0/0:0:0:33:0	0/0:0:0:33:0	0/0:0:0:33:0	0/0:0:0:33:0	0/0:0:0:33:0	0/0:0:0:33:0	0/0:0:0:33:0	0/0:0:0:33:0	0/0:0:0:33:0	0/0:0:0:33:0	0/0:0:0:33:0	0/0:0:0:33:0	0/0:0:0:33:0	0/0:0:0:33:0	0/0:0:0:33:0	0/0:0:0:33:0	0/0:0:0:33:0	0/0:0:0:33:0	0/0:0:0:33:0	0/0:0:0:33:0	0/0:0:0:33:0	0/0:0:0:33:0	0/0:0:0:33:0	0/0:0:0:33:0	0/0:0:0:33:0	0/0:0:0:33:0	0/0:0:0:33:0	0/0:0:0:33:0	0/0:0:0:33:0	0/0:0:0:33:0	0/0:0:0:33:0	0/0:0:0:33:0	0/0:0:0:33:0	0/0:0:0:33:0	0/0:0:0:33:0	0/0:0:0:33:0	0/0:0:0:33:0	0/0:0:0:33:0	0/0:0:0:33:0	0/0:0:0:33:0	0/0:0:0:33:0	0/0:0:0:33:0	0/0:0:0:33:0	0/0:0:0:33:0	0/0:0:0:33:0	0/0:0:0:33:0	0/0:0:0:33:0	0/0:0:0:33:0	0/0:0:0:33:0	0/0:0:0:33:0	0/0:0:0:33:0	0/0:0:0:33:0	0/0:0:0:33:0	0/0:0:0:33:0	0/0:0:0:33:0	0/0:0:0:33:0	0/0:0:0:33:0	0/0:0:0:33:0	0/0:0:0:33:0	0/0:0:0:33:0	0/0:0:0:33:0	0/0:0:0:33:0	0/0:0:0:33:0	0/0:0:0:33:0	0/0:0:0:33:0	0/0:0:0:33:0	0/0:0:0:33:0	0/0:0:0:33:0	0/0:0:0:33:0	0/0:0:0:33:0	0/0:0:0:33:0	0/0:0:0:33:0	0/0:0:0:33:0	0/0:0:0:33:0	0/0:0:0:33:0	0/0:0:0:33:0	0/0:0:0:33:0	0/0:0:0:33:0	0/0:0:0:33:0	0/0:0:0:33:0	0/0:0:0:33:0	0/0:0:0:33:0	0/0:0:0:33:0	0/0:0:0:33:0	0/0:0:0:33:0	0/0:0:0:33:0	0/0:0:0:33:0	0/0:0:0:33:0	0/0:0:0:33:0	0/0:0:0:33:0	0/0:0:0:33:0	0/0:0:0:33:0	0/0:0:0:33:0	0/0:0:0:33:0	0/0:0:0:33:0	0/0:0:0:33:0	0/0:0:0:33:0	0/0:0:0:33:0	0/0:0:0:33:0	0/0:0:0:33:0	0/0:0:0:33:0	0/0:0:0:33:0	0/0:0:0:33:0	0/0:0:0:33:0	0/0:0:0:33:0	0/0:0:0:33:0	0/0:0:0:33:0	0/0:0:0:33:0	0/0:0:0:33:0	0/0:0:0:33:0	0/0:0:0:33:0	0/0:0:0:33:0	0/0:0:0:33:0	0/0:0:0:33:0	0/0:0:0:33:0	0/0:0:0:33:0	0/0:73:73:100:0	0/0:0:0:33:0
```
