## Supplementary material for "Population-level whole genome sequencing of *Ascochyta rabiei* identifies genomic loci associated with isolate aggressiveness": Data: All_230_sorted.vcf (part 16 of 22)

```
ARME14_CTG_13	1474245	SARME14_CTG_13_1474245	T	A	.	PASS	AB=0;ABP=0;AC=12;AF=0.0449438;AN=267;ANN=A|intergenic_region|MODIFIER|EKO05_007958-EKO05_007959|EKO05_007958-EKO05_007959|intergenic_region|EKO05_007958-EKO05_007959|||n.1474245T>A||||||;AO=611;CIGAR=1X;DPB=20026;DPRA=0.817247;EPP=29.9103;EPPR=1002.66;GTI=0;LEN=1;MEANALT=1.04762;MQM=59.9444;MQMR=59.7903;NS=267;NUMALT=1;ODDS=99.6208;PAIRED=1;PAIREDR=0.998711;PAO=0;PQA=0;PQR=0;PRO=0;QA=21995;QR=705342;RO=19394;RPL=290;RPP=6.42566;RPPR=144.97;RPR=321;RUN=1;SAF=198;SAP=167.292;SAR=413;SRF=7581;SRP=2008.31;SRR=11813;TYPE=snp;technology.Illumina=1;DP=17607	GT:AD:DP:GQ:PL	0/0:93,0:93:100:0,255,255	0/0:103,0:103:100:0,255,255	0/0:114,0:114:100:0,255,255	0/0:47,0:47:99:0,141,255	0/0:115,0:115:100:0,255,255	0/0:89,0:89:100:0,255,255	0/0:142,0:142:100:0,255,255	0/0:103,0:103:100:0,255,255	0/0:137,0:137:100:0,255,255	0/0:81,1:82:100:0,210,255	0/0:132,0:132:100:0,255,255	0/0:115,0:115:100:0,255,255	0/0:42,0:42:99:0,126,255	0/0:56,0:56:100:0,168,255	0/0:68,0:68:100:0,204,255	0/0:42,0:42:99:0,126,255	0/0:58,0:58:100:0,174,255	0/0:51,0:51:99:0,153,255	0/0:82,0:82:100:0,247,255	0/0:63,0:63:100:0,189,255	0/0:70,0:70:100:0,210,255	0/0:53,0:53:99:0,159,255	0/0:70,0:70:100:0,210,255	0/0:71,0:71:100:0,213,255	0/0:54,0:54:100:0,162,255	0/0:41,0:41:99:0,123,255	0/0:60,0:60:100:0,180,255	0/0:44,0:44:99:0,132,255	0/0:75,0:75:100:0,225,255	0/0:63,0:63:100:0,189,255	0/0:59,0:59:100:0,177,255	0/0:45,0:45:99:0,135,255	0/0:65,0:65:100:0,195,255	0/0:62,0:62:100:0,186,255	0/0:55,0:55:100:0,165,255	0/0:43,0:43:99:0,129,255	0/0:59,0:59:100:0,177,255	0/0:83,0:83:100:0,250,255	0/0:58,0:58:100:0,174,255	0/0:37,0:37:99:0,111,255	0/0:55,0:55:100:0,165,255	0/0:68,0:68:100:0,204,255	0/0:43,0:43:99:0,129,255	0/0:53,0:53:99:0,159,255	0/0:72,0:72:100:0,216,255	0/0:50,0:50:99:0,150,255	0/0:37,0:37:99:0,111,255	0/0:53,0:53:99:0,159,255	0/0:60,0:60:100:0,180,255	0/0:310,0:310:100:0,255,255	0/0:69,0:69:100:0,207,255	0/0:42,0:42:99:0,126,255	0/0:58,0:58:100:0,174,255	1/1:0,47:47:99:255,141,0	0/0:46,0:46:99:0,138,255	1/1:0,66:66:100:255,198,0	1/1:0,63:63:100:255,189,0	1/1:0,55:55:100:255,165,0	0/0:59,0:59:100:0,177,255	0/0:43,0:43:99:0,129,255	1/1:0,40:40:99:255,120,0	1/1:0,56:56:100:255,168,0	1/1:0,39:39:99:255,117,0	1/1:0,35:35:99:255,105,0	0/0:52,0:52:99:0,156,255	0/0:41,0:41:99:0,123,255	1/1:0,27:27:99:255,81,0	1/1:1,47:48:99:255,108,0	0/0:52,0:52:99:0,156,255	0/0:91,1:92:100:0,241,255	0/0:42,0:42:99:0,126,255	0/0:47,0:47:99:0,141,255	0/0:37,0:37:99:0,111,255	0/0:69,0:69:100:0,207,255	0/0:106,0:106:100:0,255,255	0/0:51,0:51:99:0,153,255	0/0:40,0:40:99:0,120,255	0/0:64,0:64:100:0,192,255	0/0:59,0:59:100:0,177,255	0/0:77,0:77:100:0,231,255	0/0:49,0:49:99:0,147,255	0/0:76,0:76:100:0,228,255	0/0:42,0:42:99:0,126,255	0/0:64,0:64:100:0,192,255	0/0:78,0:78:100:0,234,255	0/0:65,0:65:100:0,195,255	0/0:52,0:52:99:0,156,255	0/0:43,0:43:99:0,129,255	0/0:68,0:68:100:0,204,255	0/0:63,0:63:100:0,189,255	0/0:45,0:45:99:0,135,255	0/0:68,0:68:100:0,204,255	0/0:78,0:78:100:0,234,255	0/0:60,0:60:100:0,180,255	0/0:63,0:63:100:0,189,255	0/0:58,0:58:100:0,174,255	0/0:50,0:50:99:0,150,255	0/0:61,0:61:100:0,183,255	0/0:64,0:64:100:0,192,255	0/0:44,0:44:99:0,132,255	0/0:70,0:70:100:0,210,255	0/0:56,0:56:100:0,168,255	0/0:104,0:104:100:0,255,255	0/0:83,0:83:100:0,250,255	0/0:67,0:67:100:0,201,255	0/0:59,0:59:100:0,177,255	0/0:74,0:74:100:0,222,255	0/0:64,0:64:100:0,192,255	0/0:54,0:54:100:0,162,255	0/0:78,0:78:100:0,234,255	0/0:84,0:84:100:0,253,255	0/0:57,0:57:100:0,171,255	0/0:67,0:67:100:0,201,255	0/0:81,0:81:100:0,244,255	0/0:74,0:74:100:0,222,255	0/0:72,0:72:100:0,216,255	0/0:72,0:72:100:0,216,255	0/0:84,0:84:100:0,253,255	0/0:120,0:120:100:0,255,255	0/0:64,0:64:100:0,192,255	0/0:87,0:87:100:0,255,255	0/0:65,0:65:100:0,195,255	0/0:119,0:119:100:0,255,255	0/0:89,0:89:100:0,255,255	0/0:93,0:93:100:0,255,255	0/0:94,0:94:100:0,255,255	0/0:101,0:101:100:0,255,255	0/0:85,0:85:100:0,255,255	0/0:63,0:63:100:0,189,255	0/0:80,1:81:100:0,207,255	0/0:72,0:72:100:0,216,255	0/0:90,0:90:100:0,255,255	0/0:78,0:78:100:0,234,255	0/0:53,0:53:99:0,159,255	0/0:94,0:94:100:0,255,255	0/0:57,0:57:100:0,171,255	0/0:82,1:83:100:0,213,255	0/0:97,0:97:100:0,255,255	0/0:79,0:79:100:0,237,255	0/0:90,0:90:100:0,255,255	0/0:69,0:69:100:0,207,255	0/0:75,0:75:100:0,225,255	0/0:87,0:87:100:0,255,255	0/0:72,0:72:100:0,216,255	0/0:62,0:62:100:0,186,255	0/0:92,0:92:100:0,255,255	0/0:59,1:60:99:0,144,255	0/0:56,0:56:100:0,168,255	0/0:54,0:54:100:0,162,255	0/0:77,0:77:100:0,231,255	0/0:81,0:81:100:0,244,255	0/0:77,0:77:100:0,231,255	0/0:102,0:102:100:0,255,255	0/0:82,0:82:100:0,247,255	0/0:65,0:65:100:0,195,255	0/0:93,0:93:100:0,255,255	0/0:73,0:73:100:0,219,255	0/0:90,0:90:100:0,255,255	0/0:84,0:84:100:0,253,255	0/0:87,0:87:100:0,255,255	0/0:49,0:49:99:0,147,255	0/0:78,0:78:100:0,234,255	0/0:94,0:94:100:0,255,255	0/0:91,0:91:100:0,255,255	0/0:83,0:83:100:0,250,255	0/0:78,0:78:100:0,234,255	0/0:115,0:115:100:0,255,255	0/0:72,0:72:100:0,216,255	0/0:94,1:95:100:0,250,255	0/0:104,0:104:100:0,255,255	0/0:76,0:76:100:0,228,255	0/0:77,0:77:100:0,231,255	0/0:59,0:59:100:0,177,255	0/0:98,0:98:100:0,255,255	0/0:73,0:73:100:0,219,255	1/1:0,77:77:100:255,231,0	0/0:112,0:112:100:0,255,255	0/0:56,0:56:100:0,168,255	0/0:63,0:63:100:0,189,255	0/0:96,0:96:100:0,255,255	0/0:76,0:76:100:0,228,255	0/0:108,0:108:100:0,255,255	0/0:98,0:98:100:0,255,255	0/0:92,0:92:100:0,255,255	0/0:103,1:104:100:0,255,255	0/0:92,0:92:100:0,255,255	0/0:80,0:80:100:0,240,255	0/0:75,0:75:100:0,225,255	0/0:67,0:67:100:0,201,255	0/0:66,0:66:100:0,198,255	0/0:53,0:53:99:0,159,255	0/0:67,0:67:100:0,201,255	0/0:57,0:57:100:0,171,255	0/0:79,0:79:100:0,237,255	0/0:79,0:79:100:0,237,255	0/0:99,0:99:100:0,255,255	0/0:103,0:103:100:0,255,255	0/0:67,0:67:100:0,201,255	0/0:70,0:70:100:0,210,255	0/0:66,0:66:100:0,198,255	1/1:0,50:50:99:255,150,0	0/0:70,0:70:100:0,210,255	0/0:84,0:84:100:0,253,255	0/0:80,0:80:100:0,240,255	0/0:69,0:69:100:0,207,255	0/0:68,0:68:100:0,204,255	0/0:188,0:188:100:0,255,255	0/0:215,0:215:100:0,255,255	0/0:63,0:63:100:0,189,255	0/0:169,0:169:100:0,255,255	0/0:145,0:145:100:0,255,255	0/0:254,0:254:100:0,255,255	0/0:96,0:96:100:0,255,255	0/0:91,0:91:100:0,255,255	0/0:92,0:92:100:0,255,255	0/0:109,0:109:100:0,255,255	0/0:92,0:92:100:0,255,255	0/0:84,0:84:100:0,253,255	0/0:84,0:84:100:0,253,255	0/0:86,0:86:100:0,255,255	0/0:81,0:81:100:0,244,255	0/0:110,0:110:100:0,255,255	0/0:75,0:75:100:0,225,255	0/0:76,0:76:100:0,228,255	0/0:82,1:83:100:0,213,255	0/0:131,0:131:100:0,255,255	0/0:105,0:105:100:0,255,255	0/0:146,0:146:100:0,255,255	0/0:68,0:68:100:0,204,255	0/0:92,0:92:100:0,255,255
ARME14_CTG_13	1474524	SARME14_CTG_13_1474524	C	G	.	PASS	AB=0;ABP=0;AC=18;AF=0.0674157;AN=267;ANN=G|intergenic_region|MODIFIER|EKO05_007958-EKO05_007959|EKO05_007958-EKO05_007959|intergenic_region|EKO05_007958-EKO05_007959|||n.1474524C>G||||||;AO=1421;CIGAR=1X;DPB=16913;DPRA=1.39102;EPP=29.2345;EPPR=174.08;GTI=0;LEN=1;MEANALT=1.21429;MQM=60;MQMR=59.9861;NS=267;NUMALT=1;ODDS=42.679;PAIRED=0.999296;PAIREDR=0.999158;PAO=0;PQA=0;PQR=0;PRO=0;QA=51576;QR=545566;RO=15443;RPL=639;RPP=34.259;RPPR=372.488;RPR=782;RUN=1;SAF=766;SAP=21.8384;SAR=655;SRF=8305;SRP=194.508;SRR=7138;TYPE=snp;technology.Illumina=1;DP=14654	GT:AD:DP:GQ:PL	0/0:105,0:105:100:0,255,255	0/0:96,0:96:100:0,255,255	0/0:95,0:95:100:0,255,255	0/0:43,0:43:99:0,129,255	0/0:100,1:101:100:0,255,255	0/0:83,0:83:100:0,250,255	0/0:120,0:120:100:0,255,255	0/0:98,0:98:100:0,255,255	0/0:118,0:118:100:0,255,255	0/0:97,0:97:100:0,255,255	0/0:117,0:117:100:0,255,255	0/0:89,0:89:100:0,255,255	0/0:41,0:41:99:0,123,255	0/0:41,0:41:99:0,123,255	0/0:54,0:54:100:0,162,255	0/0:56,0:56:100:0,168,255	0/0:60,0:60:100:0,180,255	0/0:36,0:36:99:0,108,255	0/0:52,0:52:99:0,156,255	0/0:63,0:63:100:0,189,255	0/0:41,0:41:99:0,123,255	0/0:51,0:51:99:0,153,255	0/0:53,0:53:99:0,159,255	0/0:75,0:75:100:0,225,255	0/0:45,0:45:99:0,135,255	0/0:43,0:43:99:0,129,255	0/0:61,0:61:100:0,183,255	0/0:52,0:52:99:0,156,255	0/0:73,0:73:100:0,219,255	0/0:51,0:51:99:0,153,255	0/0:46,0:46:99:0,138,255	0/0:35,0:35:99:0,105,255	0/0:58,0:58:100:0,174,255	0/0:56,0:56:100:0,168,255	0/0:47,0:47:99:0,141,255	0/0:51,0:51:99:0,153,255	0/0:30,0:30:99:0,90,255	0/0:78,0:78:100:0,234,255	0/0:48,0:48:99:0,144,255	0/0:36,0:36:99:0,108,255	0/0:46,0:46:99:0,138,255	0/0:61,0:61:100:0,183,255	0/0:26,0:26:99:0,78,255	0/0:35,0:35:99:0,105,255	0/0:62,0:62:100:0,186,255	0/0:48,0:48:99:0,144,255	0/0:35,0:35:99:0,105,255	0/0:43,0:43:99:0,129,255	0/0:54,0:54:100:0,162,255	0/0:245,0:245:100:0,255,255	0/0:55,1:56:99:0,133,255	0/0:25,0:25:99:0,75,255	0/0:49,0:49:99:0,147,255	0/0:51,0:51:99:0,153,255	0/0:39,0:39:99:0,117,255	0/0:40,0:40:99:0,120,255	0/0:53,0:53:99:0,159,255	0/0:43,0:43:99:0,129,255	0/0:47,0:47:99:0,141,255	0/0:36,0:36:99:0,108,255	0/0:55,0:55:100:0,165,255	0/0:34,0:34:99:0,102,255	0/0:40,0:40:99:0,120,255	0/0:36,0:36:99:0,108,255	0/0:44,0:44:99:0,132,255	0/0:27,0:27:99:0,81,255	0/0:43,0:43:99:0,129,255	0/0:39,0:39:99:0,117,255	0/0:45,0:45:99:0,135,255	0/0:75,0:75:100:0,225,255	0/0:42,0:42:99:0,126,255	0/0:51,0:51:99:0,153,255	0/0:53,0:53:99:0,159,255	0/0:38,0:38:99:0,114,255	0/0:68,0:68:100:0,204,255	0/0:38,0:38:99:0,114,255	0/0:36,0:36:99:0,108,255	0/0:45,0:45:99:0,135,255	0/0:51,0:51:99:0,153,255	0/0:57,0:57:100:0,171,255	0/0:44,0:44:99:0,132,255	0/0:54,0:54:100:0,162,255	0/0:48,0:48:99:0,144,255	0/0:37,0:37:99:0,111,255	0/0:66,0:66:100:0,198,255	0/0:39,0:39:99:0,117,255	0/0:59,0:59:100:0,177,255	0/0:42,0:42:99:0,126,255	0/0:52,0:52:99:0,156,255	0/0:64,0:64:100:0,192,255	0/0:51,0:51:99:0,153,255	0/0:54,0:54:100:0,162,255	0/0:65,0:65:100:0,195,255	0/0:31,0:31:99:0,93,255	1/1:0,37:37:99:255,111,0	1/1:0,41:41:99:255,123,0	0/0:40,0:40:99:0,120,255	0/0:28,0:28:99:0,84,255	0/0:43,0:43:99:0,129,255	1/1:0,53:53:99:255,159,0	1/1:0,49:49:99:255,147,0	1/1:0,52:52:99:255,156,0	1/1:0,72:72:100:255,216,0	1/1:0,50:50:99:255,150,0	1/1:0,35:35:99:255,105,0	1/1:0,50:50:99:255,150,0	0/0:66,0:66:100:0,198,255	0/0:50,0:50:99:0,150,255	0/0:48,0:48:99:0,144,255	0/0:63,0:63:100:0,189,255	1/1:0,69:69:100:255,207,0	0/0:53,0:53:99:0,159,255	0/0:54,0:54:100:0,162,255	0/0:64,0:64:100:0,192,255	0/0:69,0:69:100:0,207,255	0/0:49,0:49:99:0,147,255	0/0:54,0:54:100:0,162,255	0/0:78,0:78:100:0,234,255	0/0:91,0:91:100:0,255,255	0/0:45,0:45:99:0,135,255	0/0:55,0:55:100:0,165,255	0/0:64,0:64:100:0,192,255	0/0:64,0:64:100:0,192,255	0/0:74,0:74:100:0,222,255	0/0:88,0:88:100:0,255,255	0/0:57,0:57:100:0,171,255	0/0:71,0:71:100:0,213,255	0/0:72,0:72:100:0,216,255	0/0:55,0:55:100:0,165,255	0/0:50,0:50:99:0,150,255	0/0:66,0:66:100:0,198,255	0/0:49,0:49:99:0,147,255	0/0:68,0:68:100:0,204,255	0/0:47,0:47:99:0,141,255	0/0:66,0:66:100:0,198,255	0/0:57,0:57:100:0,171,255	0/0:63,0:63:100:0,189,255	0/0:47,0:47:99:0,141,255	0/0:67,0:67:100:0,201,255	0/0:64,0:64:100:0,192,255	0/0:74,0:74:100:0,222,255	0/0:39,0:39:99:0,117,255	0/0:70,0:70:100:0,210,255	0/0:59,0:59:100:0,177,255	0/0:64,0:64:100:0,192,255	0/0:59,0:59:100:0,177,255	0/0:59,0:59:100:0,177,255	0/0:45,0:45:99:0,135,255	0/0:48,0:48:99:0,144,255	0/0:62,0:62:100:0,186,255	0/0:85,0:85:100:0,255,255	0/0:52,0:52:99:0,156,255	0/0:81,0:81:100:0,244,255	0/0:76,0:76:100:0,228,255	0/0:42,0:42:99:0,126,255	0/0:70,0:70:100:0,210,255	0/0:52,0:52:99:0,156,255	0/0:64,0:64:100:0,192,255	0/0:57,0:57:100:0,171,255	0/0:68,0:68:100:0,204,255	0/0:45,0:45:99:0,135,255	0/0:70,0:70:100:0,210,255	0/0:75,1:76:100:0,193,255	0/0:99,0:99:100:0,255,255	0/0:61,0:61:100:0,183,255	0/0:61,0:61:100:0,183,255	0/0:62,0:62:100:0,186,255	0/0:65,0:65:100:0,195,255	0/0:82,0:82:100:0,247,255	0/0:69,0:69:100:0,207,255	0/0:72,0:72:100:0,216,255	0/0:56,0:56:100:0,168,255	0/0:57,0:57:100:0,171,255	0/0:71,0:71:100:0,213,255	0/0:53,0:53:99:0,159,255	0/0:63,0:63:100:0,189,255	0/0:80,0:80:100:0,240,255	0/0:34,0:34:99:0,102,255	0/0:54,0:54:100:0,162,255	0/0:64,0:64:100:0,192,255	0/0:59,0:59:100:0,177,255	0/0:75,0:75:100:0,225,255	0/0:69,0:69:100:0,207,255	0/0:59,0:59:100:0,177,255	0/0:69,0:69:100:0,207,255	0/0:80,0:80:100:0,240,255	0/0:71,0:71:100:0,213,255	0/0:55,0:55:100:0,165,255	0/0:41,0:41:99:0,123,255	0/0:61,0:61:100:0,183,255	0/0:46,0:46:99:0,138,255	0/0:76,0:76:100:0,228,255	0/0:49,0:49:99:0,147,255	0/0:60,0:60:100:0,180,255	0/0:62,0:62:100:0,186,255	0/0:79,0:79:100:0,237,255	0/0:68,0:68:100:0,204,255	0/0:51,0:51:99:0,153,255	0/0:53,0:53:99:0,159,255	0/0:60,0:60:100:0,180,255	0/0:32,0:32:99:0,96,255	0/0:45,0:45:99:0,135,255	0/0:56,0:56:100:0,168,255	0/0:55,0:55:100:0,165,255	0/0:38,0:38:99:0,114,255	0/0:40,0:40:99:0,120,255	1/1:0,171:171:100:255,255,0	1/1:6,229:235:100:255,255,0	0/0:71,0:71:100:0,213,255	0/0:142,0:142:100:0,255,255	0/0:154,0:154:100:0,255,255	0/0:254,2:256:100:0,255,255	0/0:81,0:81:100:0,244,255	0/0:93,0:93:100:0,255,255	0/0:99,0:99:100:0,255,255	0/0:111,0:111:100:0,255,255	1/1:0,99:99:100:255,255,0	0/0:81,0:81:100:0,244,255	0/0:83,0:83:100:0,250,255	0/0:97,0:97:100:0,255,255	0/0:92,1:93:100:0,244,255	0/0:121,0:121:100:0,255,255	0/0:50,0:50:99:0,150,255	0/0:76,0:76:100:0,228,255	0/0:98,1:99:100:0,255,255	0/0:108,0:108:100:0,255,255	0/0:77,1:78:100:0,199,255	0/0:138,0:138:100:0,255,255	0/0:65,0:65:100:0,195,255	0/0:65,0:65:100:0,195,255
ARME14_CTG_13	1480414	SARME14_CTG_13_1480414	C	G	.	PASS	AB=0;ABP=0;AC=4;AF=0.0149813;AN=267;ANN=G|intergenic_region|MODIFIER|EKO05_007958-EKO05_007959|EKO05_007958-EKO05_007959|intergenic_region|EKO05_007958-EKO05_007959|||n.1480414C>G||||||;AO=247;CIGAR=1X;DPB=18878;DPRA=1.33083;EPP=66.5281;EPPR=2144.79;GTI=0;LEN=1;MEANALT=1.28571;MQM=60;MQMR=59.996;NS=267;NUMALT=1;ODDS=98.1512;PAIRED=0.995951;PAIREDR=0.998924;PAO=0;PQA=0;PQR=0;PRO=0;QA=8518;QR=663841;RO=18581;RPL=151;RPP=29.6042;RPPR=829.28;RPR=96;RUN=1;SAF=109;SAP=10.4039;SAR=138;SRF=8883;SRP=80.6351;SRR=9698;TYPE=snp;technology.Illumina=1;DP=16415	GT:AD:DP:GQ:PL	0/0:102,0:102:100:0,255,255	0/0:114,0:114:100:0,255,255	0/0:85,0:85:100:0,255,255	0/0:52,0:52:99:0,156,255	0/0:103,0:103:100:0,255,255	0/0:87,0:87:100:0,255,255	0/0:96,0:96:100:0,255,255	0/0:125,0:125:100:0,255,255	0/0:128,0:128:100:0,255,255	0/0:80,0:80:100:0,240,255	0/0:142,0:142:100:0,255,255	0/0:99,0:99:100:0,255,255	0/0:47,0:47:99:0,141,255	0/0:50,0:50:99:0,150,255	0/0:48,0:48:99:0,144,255	0/0:63,0:63:100:0,189,255	0/0:51,0:51:99:0,153,255	0/0:30,0:30:99:0,90,255	0/0:68,0:68:100:0,204,255	0/0:79,0:79:100:0,237,255	0/0:59,0:59:100:0,177,255	0/0:44,0:44:99:0,132,255	0/0:73,0:73:100:0,219,255	0/0:65,0:65:100:0,195,255	0/0:58,0:58:100:0,174,255	0/0:43,0:43:99:0,129,255	0/0:42,0:42:99:0,126,255	0/0:50,0:50:99:0,150,255	0/0:78,0:78:100:0,234,255	0/0:56,0:56:100:0,168,255	0/0:57,0:57:100:0,171,255	0/0:29,0:29:99:0,87,255	0/0:74,0:74:100:0,222,255	0/0:57,0:57:100:0,171,255	0/0:48,0:48:99:0,144,255	0/0:59,0:59:100:0,177,255	0/0:38,0:38:99:0,114,255	0/0:70,0:70:100:0,210,255	0/0:51,0:51:99:0,153,255	0/0:59,0:59:100:0,177,255	0/0:47,0:47:99:0,141,255	0/0:51,0:51:99:0,153,255	1/1:0,34:34:99:255,102,0	0/0:56,0:56:100:0,168,255	0/0:65,0:65:100:0,195,255	0/0:50,0:50:99:0,150,255	0/0:27,0:27:99:0,81,255	0/0:63,0:63:100:0,189,255	0/0:43,0:43:99:0,129,255	0/0:285,1:286:100:0,255,255	0/0:52,0:52:99:0,156,255	0/0:41,0:41:99:0,123,255	0/0:63,0:63:100:0,189,255	0/0:44,0:44:99:0,132,255	0/0:48,0:48:99:0,144,255	0/0:49,0:49:99:0,147,255	0/0:60,0:60:100:0,180,255	0/0:43,0:43:99:0,129,255	0/0:66,0:66:100:0,198,255	0/0:45,0:45:99:0,135,255	0/0:58,0:58:100:0,174,255	0/0:31,0:31:99:0,93,255	0/0:35,0:35:99:0,105,255	0/0:49,0:49:99:0,147,255	0/0:47,0:47:99:0,141,255	0/0:35,0:35:99:0,105,255	0/0:42,0:42:99:0,126,255	0/0:40,0:40:99:0,120,255	0/0:52,0:52:99:0,156,255	0/0:87,0:87:100:0,255,255	0/0:36,0:36:99:0,108,255	0/0:64,0:64:100:0,192,255	0/0:38,0:38:99:0,114,255	0/0:74,0:74:100:0,222,255	0/0:87,0:87:100:0,255,255	0/0:47,0:47:99:0,141,255	0/0:59,0:59:100:0,177,255	0/0:52,0:52:99:0,156,255	0/0:44,0:44:99:0,132,255	0/0:66,0:66:100:0,198,255	0/0:54,0:54:100:0,162,255	0/0:72,0:72:100:0,216,255	0/0:48,0:48:99:0,144,255	0/0:42,0:42:99:0,126,255	0/0:47,0:47:99:0,141,255	0/0:52,0:52:99:0,156,255	0/0:56,0:56:100:0,168,255	0/0:50,0:50:99:0,150,255	0/0:59,0:59:100:0,177,255	0/0:66,0:66:100:0,198,255	0/0:51,0:51:99:0,153,255	0/0:69,0:69:100:0,207,255	0/0:69,0:69:100:0,207,255	0/0:54,0:54:100:0,162,255	0/0:56,0:56:100:0,168,255	0/0:57,0:57:100:0,171,255	0/0:50,0:50:99:0,150,255	0/0:57,0:57:100:0,171,255	0/0:52,0:52:99:0,156,255	0/0:38,1:39:99:0,81,255	0/0:60,0:60:100:0,180,255	0/0:63,0:63:100:0,189,255	0/0:79,0:79:100:0,237,255	0/0:50,0:50:99:0,150,255	0/0:47,0:47:99:0,141,255	0/0:57,0:57:100:0,171,255	0/0:78,0:78:100:0,234,255	0/0:60,0:60:100:0,180,255	0/0:60,0:60:100:0,180,255	0/0:62,0:62:100:0,186,255	0/0:78,0:78:100:0,234,255	0/0:45,0:45:99:0,135,255	0/0:56,0:56:100:0,168,255	0/0:64,0:64:100:0,192,255	0/0:76,0:76:100:0,228,255	0/0:50,0:50:99:0,150,255	0/0:69,0:69:100:0,207,255	0/0:74,0:74:100:0,222,255	0/0:79,0:79:100:0,237,255	0/0:62,0:62:100:0,186,255	0/0:69,0:69:100:0,207,255	0/0:71,0:71:100:0,213,255	0/0:69,0:69:100:0,207,255	0/0:101,0:101:100:0,255,255	0/0:75,0:75:100:0,225,255	0/0:72,0:72:100:0,216,255	0/0:78,0:78:100:0,234,255	0/0:78,0:78:100:0,234,255	0/0:64,0:64:100:0,192,255	0/0:83,0:83:100:0,250,255	0/0:57,0:57:100:0,171,255	0/0:50,0:50:99:0,150,255	0/0:88,0:88:100:0,255,255	0/0:59,0:59:100:0,177,255	0/0:86,1:87:100:0,226,255	0/0:54,0:54:100:0,162,255	0/0:103,0:103:100:0,255,255	0/0:83,0:83:100:0,250,255	0/0:55,0:55:100:0,165,255	0/0:74,0:74:100:0,222,255	0/0:88,0:88:100:0,255,255	0/0:66,0:66:100:0,198,255	0/0:69,0:69:100:0,207,255	0/0:67,0:67:100:0,201,255	0/0:60,0:60:100:0,180,255	0/0:92,0:92:100:0,255,255	0/0:72,0:72:100:0,216,255	0/0:54,0:54:100:0,162,255	0/0:49,0:49:99:0,147,255	1/1:0,68:68:100:255,204,0	0/0:96,0:96:100:0,255,255	1/1:0,71:71:100:255,213,0	0/0:98,0:98:100:0,255,255	0/0:80,0:80:100:0,240,255	0/0:57,0:57:100:0,171,255	0/0:83,0:83:100:0,250,255	0/0:66,0:66:100:0,198,255	0/0:91,0:91:100:0,255,255	0/0:56,0:56:100:0,168,255	0/0:74,0:74:100:0,222,255	0/0:72,0:72:100:0,216,255	0/0:100,0:100:100:0,255,255	0/0:100,0:100:100:0,255,255	0/0:112,0:112:100:0,255,255	0/0:68,0:68:100:0,204,255	0/0:58,0:58:100:0,174,255	0/0:53,0:53:99:0,159,255	0/0:66,0:66:100:0,198,255	0/0:94,0:94:100:0,255,255	0/0:74,0:74:100:0,222,255	0/0:68,0:68:100:0,204,255	0/0:72,0:72:100:0,216,255	0/0:46,0:46:99:0,138,255	0/0:72,0:72:100:0,216,255	0/0:67,0:67:100:0,201,255	0/0:70,0:70:100:0,210,255	0/0:116,0:116:100:0,255,255	0/0:42,0:42:99:0,126,255	0/0:53,0:53:99:0,159,255	0/0:82,0:82:100:0,247,255	1/1:0,71:71:100:255,213,0	0/0:100,0:100:100:0,255,255	0/0:77,0:77:100:0,231,255	0/0:66,0:66:100:0,198,255	0/0:86,0:86:100:0,255,255	0/0:89,0:89:100:0,255,255	0/0:73,0:73:100:0,219,255	0/0:48,0:48:99:0,144,255	0/0:49,0:49:99:0,147,255	0/0:58,0:58:100:0,174,255	0/0:67,0:67:100:0,201,255	0/0:82,0:82:100:0,247,255	0/0:68,0:68:100:0,204,255	0/0:80,0:80:100:0,240,255	0/0:70,0:70:100:0,210,255	0/0:90,0:90:100:0,255,255	0/0:84,0:84:100:0,253,255	0/0:64,0:64:100:0,192,255	0/0:72,0:72:100:0,216,255	0/0:73,0:73:100:0,219,255	0/0:34,0:34:99:0,102,255	0/0:63,0:63:100:0,189,255	0/0:77,0:77:100:0,231,255	0/0:55,0:55:100:0,165,255	0/0:74,0:74:100:0,222,255	0/0:51,0:51:99:0,153,255	0/0:215,0:215:100:0,255,255	0/0:254,0:254:100:0,255,255	0/0:71,0:71:100:0,213,255	0/0:160,0:160:100:0,255,255	0/0:161,0:161:100:0,255,255	0/0:274,0:274:100:0,255,255	0/0:91,0:91:100:0,255,255	0/0:68,0:68:100:0,204,255	0/0:78,0:78:100:0,234,255	0/0:118,0:118:100:0,255,255	0/0:94,0:94:100:0,255,255	0/0:101,0:101:100:0,255,255	0/0:84,0:84:100:0,253,255	0/0:87,0:87:100:0,255,255	0/0:85,0:85:100:0,255,255	0/0:116,0:116:100:0,255,255	0/0:52,0:52:99:0,156,255	0/0:74,0:74:100:0,222,255	0/0:101,0:101:100:0,255,255	0/0:110,0:110:100:0,255,255	0/0:98,0:98:100:0,255,255	0/0:135,0:135:100:0,255,255	0/0:71,0:71:100:0,213,255	0/0:80,0:80:100:0,240,255
ARME14_CTG_13	1480422	SARME14_CTG_13_1480422	T	A	.	PASS	AB=0;ABP=0;AC=4;AF=0.0149813;AN=267;ANN=A|intergenic_region|MODIFIER|EKO05_007958-EKO05_007959|EKO05_007958-EKO05_007959|intergenic_region|EKO05_007958-EKO05_007959|||n.1480422T>A||||||;AO=252;CIGAR=1X;DPB=18901;DPRA=1.40539;EPP=52.7818;EPPR=1176.87;GTI=0;LEN=1;MEANALT=1.1;MQM=59.9048;MQMR=59.9936;NS=267;NUMALT=1;ODDS=120.49;PAIRED=0.996032;PAIREDR=0.998927;PAO=0;PQA=0;PQR=0;PRO=0;QA=9068;QR=681610;RO=18636;RPL=132;RPP=4.25114;RPPR=182.172;RPR=120;RUN=1;SAF=110;SAP=11.8341;SAR=142;SRF=7913;SRP=923.066;SRR=10723;TYPE=snp;technology.Illumina=1;DP=16483	GT:AD:DP:GQ:PL	0/0:100,0:100:100:0,255,255	0/0:108,1:109:100:0,255,255	0/0:80,0:80:100:0,240,255	0/0:50,0:50:99:0,150,255	0/0:107,0:107:100:0,255,255	0/0:92,0:92:100:0,255,255	0/0:99,0:99:100:0,255,255	0/0:117,0:117:100:0,255,255	0/0:122,0:122:100:0,255,255	0/0:86,0:86:100:0,255,255	0/0:143,0:143:100:0,255,255	0/0:100,0:100:100:0,255,255	0/0:52,0:52:99:0,156,255	0/0:49,0:49:99:0,147,255	0/0:49,0:49:99:0,147,255	0/0:61,0:61:100:0,183,255	0/0:55,0:55:100:0,165,255	0/0:29,0:29:99:0,87,255	0/0:68,0:68:100:0,204,255	0/0:78,0:78:100:0,234,255	0/0:54,0:54:100:0,162,255	0/0:45,0:45:99:0,135,255	0/0:67,0:67:100:0,201,255	0/0:70,0:70:100:0,210,255	0/0:50,0:50:99:0,150,255	0/0:42,0:42:99:0,126,255	0/0:47,0:47:99:0,141,255	0/0:48,0:48:99:0,144,255	0/0:78,0:78:100:0,234,255	0/0:56,0:56:100:0,168,255	0/0:60,0:60:100:0,180,255	0/0:33,0:33:99:0,99,255	0/0:70,0:70:100:0,210,255	0/0:61,0:61:100:0,183,255	0/0:46,0:46:99:0,138,255	0/0:58,0:58:100:0,174,255	0/0:42,0:42:99:0,126,255	0/0:77,0:77:100:0,231,255	0/0:49,0:49:99:0,147,255	0/0:52,0:52:99:0,156,255	0/0:48,0:48:99:0,144,255	0/0:52,0:52:99:0,156,255	1/1:0,36:36:99:255,108,0	0/0:58,0:58:100:0,174,255	0/0:69,0:69:100:0,207,255	0/0:50,0:50:99:0,150,255	0/0:28,0:28:99:0,84,255	0/0:59,0:59:100:0,177,255	0/0:46,0:46:99:0,138,255	0/0:285,0:285:100:0,255,255	0/0:50,0:50:99:0,150,255	0/0:44,0:44:99:0,132,255	0/0:66,0:66:100:0,198,255	0/0:48,0:48:99:0,144,255	0/0:48,0:48:99:0,144,255	0/0:52,0:52:99:0,156,255	0/0:56,0:56:100:0,168,255	0/0:44,0:44:99:0,132,255	0/0:66,0:66:100:0,198,255	0/0:44,0:44:99:0,132,255	0/0:58,0:58:100:0,174,255	0/0:32,0:32:99:0,96,255	0/0:39,0:39:99:0,117,255	0/0:46,0:46:99:0,138,255	0/0:48,0:48:99:0,144,255	0/0:34,0:34:99:0,102,255	0/0:40,0:40:99:0,120,255	0/0:45,0:45:99:0,135,255	0/0:53,0:53:99:0,159,255	0/0:95,0:95:100:0,255,255	0/0:37,0:37:99:0,111,255	0/0:59,0:59:100:0,177,255	0/0:41,0:41:99:0,123,255	0/0:75,0:75:100:0,225,255	0/0:86,0:86:100:0,255,255	0/0:50,0:50:99:0,150,255	0/0:61,0:61:100:0,183,255	0/0:53,0:53:99:0,159,255	0/0:45,0:45:99:0,135,255	0/0:61,0:61:100:0,183,255	0/0:59,1:60:99:0,144,255	0/0:69,0:69:100:0,207,255	0/0:50,0:50:99:0,150,255	0/0:40,0:40:99:0,120,255	0/0:42,0:42:99:0,126,255	0/0:53,0:53:99:0,159,255	0/0:53,0:53:99:0,159,255	0/0:52,0:52:99:0,156,255	0/0:63,0:63:100:0,189,255	0/0:67,0:67:100:0,201,255	0/0:49,0:49:99:0,147,255	0/0:67,0:67:100:0,201,255	0/0:74,0:74:100:0,222,255	0/0:54,0:54:100:0,162,255	0/0:58,0:58:100:0,174,255	0/0:57,0:57:100:0,171,255	0/0:45,0:45:99:0,135,255	0/0:54,0:54:100:0,162,255	0/0:52,0:52:99:0,156,255	0/0:40,0:40:99:0,120,255	0/0:60,0:60:100:0,180,255	0/0:57,0:57:100:0,171,255	0/0:80,0:80:100:0,240,255	0/0:46,0:46:99:0,138,255	0/0:48,0:48:99:0,144,255	0/0:60,0:60:100:0,180,255	0/0:81,0:81:100:0,244,255	0/0:53,0:53:99:0,159,255	0/0:59,0:59:100:0,177,255	0/0:58,0:58:100:0,174,255	0/0:81,0:81:100:0,244,255	0/0:42,0:42:99:0,126,255	0/0:58,0:58:100:0,174,255	0/0:65,0:65:100:0,195,255	0/0:74,1:75:100:0,190,255	0/0:48,0:48:99:0,144,255	0/0:68,0:68:100:0,204,255	0/0:77,0:77:100:0,231,255	0/0:83,0:83:100:0,250,255	0/0:69,0:69:100:0,207,255	0/0:71,0:71:100:0,213,255	0/0:68,0:68:100:0,204,255	0/0:73,0:73:100:0,219,255	0/0:100,0:100:100:0,255,255	0/0:73,0:73:100:0,219,255	0/0:73,0:73:100:0,219,255	0/0:77,0:77:100:0,231,255	0/0:81,0:81:100:0,244,255	0/0:62,0:62:100:0,186,255	0/0:84,0:84:100:0,253,255	0/0:61,0:61:100:0,183,255	0/0:54,0:54:100:0,162,255	0/0:81,0:81:100:0,244,255	0/0:58,0:58:100:0,174,255	0/0:84,0:84:100:0,253,255	0/0:55,0:55:100:0,165,255	0/0:103,0:103:100:0,255,255	0/0:83,0:83:100:0,250,255	0/0:60,0:60:100:0,180,255	0/0:79,0:79:100:0,237,255	0/0:91,0:91:100:0,255,255	0/0:69,0:69:100:0,207,255	0/0:70,0:70:100:0,210,255	0/0:63,0:63:100:0,189,255	0/0:59,0:59:100:0,177,255	0/0:91,0:91:100:0,255,255	0/0:74,0:74:100:0,222,255	0/0:57,0:57:100:0,171,255	0/0:48,0:48:99:0,144,255	1/1:0,69:69:100:255,207,0	0/0:97,0:97:100:0,255,255	1/1:0,76:76:100:255,228,0	0/0:91,0:91:100:0,255,255	0/0:77,0:77:100:0,231,255	0/0:56,0:56:100:0,168,255	0/0:71,0:71:100:0,213,255	0/0:69,0:69:100:0,207,255	0/0:92,0:92:100:0,255,255	0/0:59,0:59:100:0,177,255	0/0:75,0:75:100:0,225,255	0/0:73,0:73:100:0,219,255	0/0:96,0:96:100:0,255,255	0/0:107,0:107:100:0,255,255	0/0:111,0:111:100:0,255,255	0/0:71,0:71:100:0,213,255	0/0:60,0:60:100:0,180,255	0/0:56,0:56:100:0,168,255	0/0:66,0:66:100:0,198,255	0/0:84,0:84:100:0,253,255	0/0:75,0:75:100:0,225,255	0/0:74,0:74:100:0,222,255	0/0:78,0:78:100:0,234,255	0/0:43,0:43:99:0,129,255	0/0:71,0:71:100:0,213,255	0/0:65,0:65:100:0,195,255	0/0:75,0:75:100:0,225,255	0/0:113,0:113:100:0,255,255	0/0:42,0:42:99:0,126,255	0/0:52,0:52:99:0,156,255	0/0:81,0:81:100:0,244,255	1/1:0,65:65:100:255,195,0	0/0:92,0:92:100:0,255,255	0/0:77,0:77:100:0,231,255	0/0:61,0:61:100:0,183,255	0/0:85,0:85:100:0,255,255	0/0:90,0:90:100:0,255,255	0/0:73,0:73:100:0,219,255	0/0:55,0:55:100:0,165,255	0/0:54,0:54:100:0,162,255	0/0:57,0:57:100:0,171,255	0/0:70,0:70:100:0,210,255	0/0:80,0:80:100:0,240,255	0/0:69,0:69:100:0,207,255	0/0:81,0:81:100:0,244,255	0/0:68,0:68:100:0,204,255	0/0:88,0:88:100:0,255,255	0/0:87,0:87:100:0,255,255	0/0:61,0:61:100:0,183,255	0/0:70,0:70:100:0,210,255	0/0:73,0:73:100:0,219,255	0/0:33,0:33:99:0,99,255	0/0:64,0:64:100:0,192,255	0/0:78,0:78:100:0,234,255	0/0:55,0:55:100:0,165,255	0/0:76,0:76:100:0,228,255	0/0:50,0:50:99:0,150,255	0/0:215,0:215:100:0,255,255	0/0:245,0:245:100:0,255,255	0/0:73,0:73:100:0,219,255	0/0:170,0:170:100:0,255,255	0/0:152,0:152:100:0,255,255	0/0:285,1:286:100:0,255,255	0/0:90,0:90:100:0,255,255	0/0:73,0:73:100:0,219,255	0/0:84,0:84:100:0,253,255	0/0:114,0:114:100:0,255,255	0/0:91,0:91:100:0,255,255	0/0:109,0:109:100:0,255,255	0/0:88,0:88:100:0,255,255	0/0:91,0:91:100:0,255,255	0/0:89,1:90:100:0,235,255	0/0:124,0:124:100:0,255,255	0/0:53,0:53:99:0,159,255	0/0:75,0:75:100:0,225,255	0/0:106,0:106:100:0,255,255	0/0:109,0:109:100:0,255,255	0/0:97,0:97:100:0,255,255	0/0:136,0:136:100:0,255,255	0/0:67,0:67:100:0,201,255	0/0:81,0:81:100:0,244,255
ARME14_CTG_13	1481035	SARME14_CTG_13_1481035	A	T	.	PASS	AB=0;ABP=0;AC=16;AF=0.0599251;AN=267;ANN=T|intergenic_region|MODIFIER|EKO05_007958-EKO05_007959|EKO05_007958-EKO05_007959|intergenic_region|EKO05_007958-EKO05_007959|||n.1481035A>T||||||;AO=1177;CIGAR=1X;DPB=17397;DPRA=1.26459;EPP=66.1527;EPPR=709.8;GTI=0;LEN=1;MEANALT=1.21212;MQM=59.9635;MQMR=59.9886;NS=267;NUMALT=1;ODDS=48.7621;PAIRED=0.99915;PAIREDR=0.999136;PAO=0;PQA=0;PQR=0;PRO=0;QA=42221;QR=587577;RO=16196;RPL=542;RPP=18.967;RPPR=349.682;RPR=635;RUN=1;SAF=657;SAP=37.6376;SAR=520;SRF=9002;SRP=441.282;SRR=7194;TYPE=snp;technology.Illumina=1;DP=15174	GT:AD:DP:GQ:PL	0/0:92,1:93:100:0,244,255	0/0:102,1:103:100:0,255,255	0/0:80,1:81:100:0,207,255	0/0:38,0:38:99:0,114,255	0/0:68,0:68:100:0,204,255	0/0:84,1:85:100:0,219,255	0/0:101,0:101:100:0,255,255	0/0:137,0:137:100:0,255,255	1/1:0,115:115:100:255,255,0	0/0:80,0:80:100:0,240,255	1/1:0,121:121:100:255,255,0	0/0:100,0:100:100:0,255,255	0/0:42,0:42:99:0,126,255	0/0:37,1:38:99:0,78,255	0/0:70,0:70:100:0,210,255	0/0:53,0:53:99:0,159,255	0/0:44,0:44:99:0,132,255	0/0:34,0:34:99:0,102,255	0/0:62,0:62:100:0,186,255	0/0:63,0:63:100:0,189,255	0/0:50,0:50:99:0,150,255	0/0:37,0:37:99:0,111,255	0/0:48,0:48:99:0,144,255	0/0:49,0:49:99:0,147,255	0/0:51,0:51:99:0,153,255	0/0:37,0:37:99:0,111,255	0/0:47,0:47:99:0,141,255	0/0:35,0:35:99:0,105,255	0/0:56,0:56:100:0,168,255	0/0:43,0:43:99:0,129,255	0/0:57,0:57:100:0,171,255	0/0:42,0:42:99:0,126,255	0/0:68,0:68:100:0,204,255	0/0:64,0:64:100:0,192,255	0/0:40,0:40:99:0,120,255	0/0:51,0:51:99:0,153,255	0/0:47,1:48:99:0,108,255	0/0:82,0:82:100:0,247,255	0/0:48,0:48:99:0,144,255	0/0:37,0:37:99:0,111,255	0/0:53,0:53:99:0,159,255	0/0:57,0:57:100:0,171,255	0/0:35,0:35:99:0,105,255	1/1:0,64:64:100:255,192,0	0/0:72,0:72:100:0,216,255	0/0:55,0:55:100:0,165,255	0/0:38,0:38:99:0,114,255	0/0:43,0:43:99:0,129,255	0/0:55,0:55:100:0,165,255	0/0:215,0:215:100:0,255,255	0/0:66,0:66:100:0,198,255	0/0:35,0:35:99:0,105,255	0/0:44,0:44:99:0,132,255	0/0:40,0:40:99:0,120,255	0/0:54,0:54:100:0,162,255	0/0:61,0:61:100:0,183,255	0/0:59,0:59:100:0,177,255	0/0:54,0:54:100:0,162,255	0/0:58,0:58:100:0,174,255	0/0:42,0:42:99:0,126,255	0/0:47,0:47:99:0,141,255	0/0:37,0:37:99:0,111,255	0/0:47,0:47:99:0,141,255	0/0:35,0:35:99:0,105,255	0/0:45,0:45:99:0,135,255	0/0:32,0:32:99:0,96,255	0/0:33,0:33:99:0,99,255	0/0:23,0:23:99:0,69,255	1/1:0,41:41:99:255,123,0	1/1:0,90:90:100:255,255,0	0/0:46,0:46:99:0,138,255	0/0:55,0:55:100:0,165,255	0/0:41,0:41:99:0,123,255	0/0:45,0:45:99:0,135,255	0/0:74,0:74:100:0,222,255	0/0:48,0:48:99:0,144,255	0/0:27,0:27:99:0,81,255	0/0:59,0:59:100:0,177,255	0/0:38,0:38:99:0,114,255	0/0:51,0:51:99:0,153,255	0/0:45,0:45:99:0,135,255	1/1:0,62:62:100:255,186,0	0/0:25,0:25:99:0,75,255	0/0:48,0:48:99:0,144,255	0/0:47,1:48:99:0,108,255	0/0:42,0:42:99:0,126,255	0/0:47,0:47:99:0,141,255	0/0:46,0:46:99:0,138,255	0/0:54,0:54:100:0,162,255	0/0:56,0:56:100:0,168,255	0/0:51,0:51:99:0,153,255	0/0:56,0:56:100:0,168,255	0/0:53,0:53:99:0,159,255	0/0:50,0:50:99:0,150,255	0/0:46,0:46:99:0,138,255	0/0:45,0:45:99:0,135,255	0/0:48,0:48:99:0,144,255	0/0:49,0:49:99:0,147,255	0/0:54,0:54:100:0,162,255	0/0:38,0:38:99:0,114,255	0/0:53,0:53:99:0,159,255	0/0:66,0:66:100:0,198,255	0/0:84,0:84:100:0,253,255	0/0:72,1:73:100:0,184,255	0/0:50,0:50:99:0,150,255	0/0:56,0:56:100:0,168,255	0/0:64,0:64:100:0,192,255	0/0:53,0:53:99:0,159,255	0/0:45,0:45:99:0,135,255	0/0:61,0:61:100:0,183,255	0/0:47,0:47:99:0,141,255	0/0:68,0:68:100:0,204,255	0/0:56,0:56:100:0,168,255	0/0:66,0:66:100:0,198,255	0/0:53,0:53:99:0,159,255	0/0:54,0:54:100:0,162,255	1/1:0,51:51:99:255,153,0	0/0:75,0:75:100:0,225,255	0/0:81,0:81:100:0,244,255	0/0:72,0:72:100:0,216,255	0/0:63,0:63:100:0,189,255	0/0:60,0:60:100:0,180,255	0/0:80,0:80:100:0,240,255	0/0:76,0:76:100:0,228,255	0/0:44,0:44:99:0,132,255	0/0:71,0:71:100:0,213,255	1/1:0,81:81:100:255,244,0	0/0:74,1:75:100:0,190,255	0/0:58,0:58:100:0,174,255	0/0:49,0:49:99:0,147,255	0/0:65,0:65:100:0,195,255	0/0:65,0:65:100:0,195,255	0/0:64,0:64:100:0,192,255	0/0:56,0:56:100:0,168,255	0/0:72,0:72:100:0,216,255	0/0:49,0:49:99:0,147,255	0/0:79,0:79:100:0,237,255	0/0:71,0:71:100:0,213,255	0/0:65,0:65:100:0,195,255	0/0:74,0:74:100:0,222,255	0/0:84,0:84:100:0,253,255	0/0:47,0:47:99:0,141,255	0/0:88,0:88:100:0,255,255	0/0:74,0:74:100:0,222,255	0/0:49,0:49:99:0,147,255	0/0:83,0:83:100:0,250,255	0/0:47,0:47:99:0,141,255	0/0:80,0:80:100:0,240,255	0/0:52,0:52:99:0,156,255	0/0:49,0:49:99:0,147,255	0/0:80,0:80:100:0,240,255	0/0:50,0:50:99:0,150,255	0/0:97,0:97:100:0,255,255	0/0:71,0:71:100:0,213,255	0/0:56,0:56:100:0,168,255	0/0:69,0:69:100:0,207,255	0/0:62,0:62:100:0,186,255	0/0:69,1:70:100:0,175,255	0/0:64,0:64:100:0,192,255	0/0:90,0:90:100:0,255,255	0/0:32,0:32:99:0,96,255	0/0:65,0:65:100:0,195,255	0/0:74,0:74:100:0,222,255	1/1:0,95:95:100:255,255,0	0/0:60,0:60:100:0,180,255	0/0:70,0:70:100:0,210,255	0/0:54,0:54:100:0,162,255	0/0:64,0:64:100:0,192,255	0/0:79,0:79:100:0,237,255	0/0:82,0:82:100:0,247,255	0/0:69,0:69:100:0,207,255	0/0:68,0:68:100:0,204,255	0/0:34,0:34:99:0,102,255	0/0:79,0:79:100:0,237,255	0/0:70,0:70:100:0,210,255	0/0:74,0:74:100:0,222,255	0/0:118,0:118:100:0,255,255	0/0:40,0:40:99:0,120,255	0/0:53,0:53:99:0,159,255	0/0:87,0:87:100:0,255,255	0/0:51,0:51:99:0,153,255	0/0:84,0:84:100:0,253,255	0/0:77,0:77:100:0,231,255	0/0:70,0:70:100:0,210,255	0/0:74,0:74:100:0,222,255	0/0:92,0:92:100:0,255,255	0/0:62,0:62:100:0,186,255	0/0:64,0:64:100:0,192,255	0/0:65,0:65:100:0,195,255	0/0:68,0:68:100:0,204,255	0/0:55,0:55:100:0,165,255	0/0:55,0:55:100:0,165,255	0/0:80,0:80:100:0,240,255	0/0:86,0:86:100:0,255,255	0/0:63,0:63:100:0,189,255	0/0:80,0:80:100:0,240,255	1/1:0,97:97:100:255,255,0	0/0:70,0:70:100:0,210,255	0/0:50,1:51:99:0,117,255	0/0:53,0:53:99:0,159,255	0/0:27,0:27:99:0,81,255	1/1:0,31:31:99:255,93,0	0/0:53,0:53:99:0,159,255	0/0:65,0:65:100:0,195,255	0/0:54,0:54:100:0,162,255	0/0:56,0:56:100:0,168,255	0/0:159,0:159:100:0,255,255	0/0:222,0:222:100:0,255,255	0/0:55,0:55:100:0,165,255	0/0:160,0:160:100:0,255,255	0/0:139,0:139:100:0,255,255	0/0:285,1:286:100:0,255,255	0/0:112,0:112:100:0,255,255	0/0:73,0:73:100:0,219,255	0/0:79,1:80:100:0,204,255	0/0:120,0:120:100:0,255,255	0/0:92,0:92:100:0,255,255	0/0:76,0:76:100:0,228,255	0/0:90,0:90:100:0,255,255	0/0:95,0:95:100:0,255,255	0/0:75,0:75:100:0,225,255	0/0:119,1:120:100:0,255,255	0/0:49,0:49:99:0,147,255	0/0:68,0:68:100:0,204,255	0/0:82,0:82:100:0,247,255	0/0:121,0:121:100:0,255,255	0/0:72,1:73:100:0,184,255	0/0:140,0:140:100:0,255,255	0/0:64,0:64:100:0,192,255	0/0:71,0:71:100:0,213,255
ARME14_CTG_13	1483660	SARME14_CTG_13_1483660	T	C	.	PASS	AB=0;ABP=0;AC=6;AF=0.0225564;AN=266;ANN=C|intergenic_region|MODIFIER|EKO05_007958-EKO05_007959|EKO05_007958-EKO05_007959|intergenic_region|EKO05_007958-EKO05_007959|||n.1483660T>C||||||;AO=844;CIGAR=1X;DPB=19915;DPRA=1.24843;EPP=290.025;EPPR=147.868;GTI=0;LEN=1;MEANALT=1.26344;MQM=48.7547;MQMR=56.4495;NS=266;NUMALT=1;ODDS=96.6512;PAIRED=1;PAIREDR=0.988372;PAO=0;PQA=0;PQR=0;PRO=0;QA=27185;QR=681325;RO=19006;RPL=214;RPP=448.255;RPPR=521.36;RPR=630;RUN=1;SAF=273;SAP=231.488;SAR=571;SRF=10216;SRP=235.339;SRR=8790;TYPE=snp;technology.Illumina=1;DP=17395	GT:AD:DP:GQ:PL	0/0:89,1:90:100:0,235,255	0/0:88,1:89:100:0,232,255	0/0:81,2:83:100:0,178,255	0/0:44,1:45:99:0,100,255	0/0:94,2:96:100:0,217,255	0/0:81,0:81:100:0,244,255	0/0:112,11:123:99:26,0,255	0/0:103,1:104:100:0,255,255	0/0:117,6:123:99:0,154,255	0/0:87,0:87:100:0,255,255	0/0:145,9:154:99:0,139,255	0/0:119,7:126:99:0,127,255	0/0:42,3:45:99:0,28,255	1/1:0,56:56:100:255,168,0	1/1:1,61:62:99:255,150,0	0/0:69,2:71:99:0,141,255	1/1:2,69:71:99:255,141,0	0/0:54,0:54:100:0,162,255	1/1:2,66:68:99:255,133,0	0/0:72,1:73:100:0,184,255	0/0:65,4:69:99:0,64,255	0/0:47,1:48:99:0,108,255	0/0:23,0:23:99:0,69,255	0/0:79,1:80:100:0,204,255	1/1:1,61:62:99:255,150,0	0/0:43,2:45:99:0,63,255	0/0:67,1:68:100:0,169,255	0/0:51,4:55:99:0,22,255	1/1:1,57:58:99:255,139,0	0/0:63,0:63:100:0,189,255	0/0:50,1:51:99:0,117,255	0/0:21,0:21:99:0,63,255	0/0:38,0:38:99:0,114,255	0/0:53,2:55:99:0,93,255	0/0:55,1:56:99:0,133,255	0/0:44,0:44:99:0,132,255	0/0:49,0:49:99:0,147,255	0/0:80,0:80:100:0,240,255	0/0:60,2:62:99:0,115,255	0/0:60,0:60:100:0,180,255	0/0:66,0:66:100:0,198,255	0/0:74,0:74:100:0,222,255	0/0:42,3:45:99:0,28,255	0/0:61,2:63:99:0,117,255	0/0:76,7:83:63:3,0,255	0/0:56,4:60:99:0,36,255	0/0:43,1:44:99:0,97,255	0/0:59,1:60:99:0,144,255	0/0:78,2:80:100:0,169,255	0/0:297,6:303:100:0,255,255	0/0:40,1:41:99:0,87,255	0/0:45,2:47:99:0,70,255	0/0:78,1:79:100:0,202,255	0/0:67,0:67:100:0,201,255	0/0:45,0:45:99:0,135,255	0/0:51,0:51:99:0,153,255	0/0:65,2:67:99:0,130,255	0/0:35,0:35:99:0,105,255	0/0:58,0:58:100:0,174,255	0/0:37,0:37:99:0,111,255	0/0:43,1:44:99:0,97,255	0/0:43,2:45:99:0,63,255	0/0:51,1:52:99:0,120,255	0/0:32,1:33:99:0,64,255	0/0:46,0:46:99:0,138,255	0/0:46,2:48:99:0,73,255	0/0:33,2:35:99:0,33,255	0/0:51,1:52:99:0,120,255	0/0:53,1:54:99:0,127,255	0/0:96,2:98:100:0,223,255	0/0:51,1:52:99:0,120,255	0/0:59,0:59:100:0,177,255	0/0:46,1:47:99:0,105,255	0/0:71,0:71:100:0,213,255	0/0:81,1:82:100:0,210,255	./.:0,0:0	0/0:59,1:60:99:0,144,255	0/0:57,0:57:100:0,171,255	0/0:59,1:60:99:0,144,255	0/0:65,1:66:100:0,162,255	0/0:51,2:53:99:0,88,255	0/0:66,1:67:100:0,166,255	0/0:24,0:24:99:0,72,255	0/0:18,0:18:99:0,54,255	0/0:33,0:33:99:0,99,255	0/0:19,0:19:99:0,57,255	0/0:29,0:29:99:0,87,255	0/0:63,1:64:99:0,156,255	0/0:60,1:61:99:0,147,255	0/0:62,0:62:100:0,186,255	0/0:67,2:69:99:0,136,255	0/0:83,0:83:100:0,250,255	0/0:68,1:69:100:0,172,255	0/0:47,0:47:99:0,141,255	0/0:72,1:73:100:0,184,255	0/0:74,0:74:100:0,222,255	0/0:52,0:52:99:0,156,255	0/0:56,0:56:100:0,168,255	0/0:52,0:52:99:0,156,255	0/0:29,0:29:99:0,87,255	0/0:67,1:68:100:0,169,255	0/0:81,1:82:100:0,210,255	0/0:103,0:103:100:0,255,255	0/0:52,1:53:99:0,124,255	0/0:64,1:65:99:0,159,255	0/0:71,2:73:99:0,147,255	0/0:84,2:86:100:0,187,255	0/0:77,0:77:100:0,231,255	0/0:74,2:76:99:0,157,255	0/0:59,5:64:94:0,12,255	0/0:58,1:59:99:0,142,255	0/0:72,0:72:100:0,216,255	0/0:67,4:71:99:0,70,255	0/0:71,1:72:100:0,181,255	0/0:68,1:69:100:0,172,255	0/0:72,0:72:100:0,216,255	0/0:84,1:85:100:0,219,255	0/0:103,1:104:100:0,255,255	0/0:109,3:112:100:0,229,255	0/0:67,3:70:99:0,103,255	0/0:57,0:57:100:0,171,255	0/0:82,1:83:100:0,213,255	0/0:95,1:96:100:0,253,255	0/0:103,2:105:100:0,243,255	0/0:92,3:95:100:0,178,255	0/0:86,1:87:100:0,226,255	0/0:95,0:95:100:0,255,255	0/0:90,0:90:100:0,255,255	0/0:71,3:74:99:0,114,255	0/0:74,0:74:100:0,222,255	0/0:87,0:87:100:0,255,255	0/0:67,0:67:100:0,201,255	0/0:82,2:84:100:0,181,255	0/0:84,1:85:100:0,219,255	0/0:76,1:77:100:0,196,255	0/0:81,1:82:100:0,210,255	0/0:100,2:102:100:0,235,255	0/0:83,2:85:100:0,184,255	0/0:72,2:74:99:0,151,255	0/0:93,0:93:100:0,255,255	0/0:58,0:58:100:0,174,255	0/0:61,0:61:100:0,183,255	0/0:40,0:40:99:0,120,255	0/0:76,1:77:100:0,196,255	0/0:79,1:80:100:0,204,255	0/0:87,4:91:99:0,129,255	0/0:74,2:76:99:0,157,255	0/0:81,0:81:100:0,244,255	0/0:58,0:58:100:0,174,255	0/0:77,3:80:99:0,132,255	0/0:95,1:96:100:0,253,255	0/0:64,2:66:99:0,127,255	0/0:104,1:105:100:0,255,255	0/0:88,2:90:100:0,199,255	0/0:71,2:73:99:0,147,255	0/0:84,1:85:100:0,219,255	0/0:81,0:81:100:0,244,255	0/0:118,2:120:100:0,255,255	0/0:88,1:89:100:0,232,255	0/0:83,0:83:100:0,250,255	0/0:57,0:57:100:0,171,255	0/0:100,2:102:100:0,235,255	0/0:59,0:59:100:0,177,255	0/0:138,1:139:100:0,255,255	0/0:89,0:89:100:0,255,255	0/0:110,2:112:100:0,255,255	0/0:83,2:85:100:0,184,255	0/0:65,2:67:99:0,130,255	0/0:53,0:53:99:0,159,255	0/0:50,0:50:99:0,150,255	0/0:44,0:44:99:0,132,255	0/0:83,0:83:100:0,250,255	0/0:59,3:62:99:0,78,255	0/0:89,2:91:100:0,202,255	0/0:76,0:76:100:0,228,255	0/0:79,1:80:100:0,204,255	0/0:130,1:131:100:0,255,255	0/0:37,1:38:99:0,78,255	0/0:70,0:70:100:0,210,255	0/0:80,2:82:100:0,174,255	0/0:62,2:64:99:0,120,255	0/0:95,1:96:100:0,253,255	0/0:82,1:83:100:0,213,255	0/0:95,3:98:100:0,187,255	0/0:89,2:91:100:0,202,255	0/0:107,1:108:100:0,255,255	0/0:75,2:77:99:0,160,255	0/0:46,1:47:99:0,105,255	0/0:63,2:65:99:0,123,255	0/0:60,2:62:99:0,115,255	0/0:69,3:72:99:0,109,255	0/0:88,0:88:100:0,255,255	0/0:91,1:92:100:0,241,255	0/0:78,0:78:100:0,234,255	0/0:83,0:83:100:0,250,255	0/0:99,4:103:100:0,166,255	0/0:98,5:103:99:0,129,255	0/0:77,1:78:100:0,199,255	0/0:72,1:73:100:0,184,255	0/0:81,0:81:100:0,244,255	0/0:37,1:38:99:0,78,255	0/0:77,1:78:100:0,199,255	0/0:88,2:90:100:0,199,255	0/0:84,4:88:99:0,121,255	0/0:83,1:84:100:0,216,255	0/0:54,2:56:99:0,96,255	0/0:193,10:203:100:0,251,255	0/0:245,8:253:100:0,255,255	0/0:76,5:81:99:0,63,255	0/0:155,14:169:72:0,5,255	0/0:147,8:155:100:0,178,255	0/0:254,11:265:100:0,255,255	0/0:92,0:92:100:0,255,255	0/0:78,0:78:100:0,234,255	0/0:84,0:84:100:0,253,255	0/0:102,0:102:100:0,255,255	0/0:102,0:102:100:0,255,255	0/0:84,1:85:100:0,219,255	0/0:79,0:79:100:0,237,255	0/0:70,1:71:100:0,178,255	0/0:72,0:72:100:0,216,255	0/0:79,0:79:100:0,237,255	0/0:62,2:64:99:0,120,255	0/0:38,1:39:99:0,81,255	0/0:73,5:78:99:0,54,255	0/0:105,9:114:98:0,19,255	0/0:88,7:95:99:0,34,255	0/0:157,7:164:100:0,241,255	0/0:76,1:77:100:0,196,255	0/0:43,2:45:99:0,63,255
ARME14_CTG_13	1483687	SARME14_CTG_13_1483687	AG	TA	.	PASS	AB=0;ABP=0;AC=18;AF=0.0676692;AN=266;ANN=TA|intergenic_region|MODIFIER|EKO05_007958-EKO05_007959|EKO05_007958-EKO05_007959|intergenic_region|EKO05_007958-EKO05_007959|||n.1483687_1483688delAGinsTA||||||;AO=329;CIGAR=2X;DPB=19484.5;DPRA=0.264652;EPP=174.095;EPPR=163.422;GTI=1;LEN=2;MEANALT=1.38889;MQM=49.8997;MQMR=55.6293;NS=266;NUMALT=1;ODDS=6.73552;PAIRED=0.793313;PAIREDR=0.999266;PAO=22;PQA=750;PQR=25;PRO=1;QA=11746;QR=694449;RO=19073;RPL=328;RPP=708.765;RPPR=67.5646;RPR=1;RUN=1;SAF=83;SAP=178.372;SAR=246;SRF=9600;SRP=4.8466;SRR=9473;TYPE=mnp;technology.Illumina=1;DP=16995	GT:AD:DP:GQ:PL	0/0:81,0:81:100:0,244,255	0/0:92,0:92:100:0,255,255	0/0:81,0:81:100:0,244,255	0/0:42,0:42:99:0,126,255	0/0:103,0:103:100:0,255,255	0/0:74,0:74:100:0,222,255	0/0:139,0:139:100:0,255,255	0/0:111,0:111:100:0,255,255	0/0:131,0:131:100:0,255,255	0/0:87,0:87:100:0,255,255	0/0:151,0:151:100:0,255,255	0/0:116,0:116:100:0,255,255	0/0:47,0:47:99:0,141,255	0/0:49,0:49:99:0,147,255	0/0:69,0:69:100:0,207,255	0/0:74,0:74:100:0,222,255	0/0:75,0:75:100:0,225,255	0/0:55,0:55:100:0,165,255	0/0:62,0:62:100:0,186,255	0/0:62,0:62:100:0,186,255	0/0:67,0:67:100:0,201,255	0/0:48,0:48:99:0,144,255	1/1:0,12:12:99:255,36,0	0/0:73,0:73:100:0,219,255	0/0:63,0:63:100:0,189,255	0/0:43,0:43:99:0,129,255	0/0:68,0:68:100:0,204,255	0/0:51,0:51:99:0,153,255	0/0:62,0:62:100:0,186,255	0/0:61,0:61:100:0,183,255	0/0:59,0:59:100:0,177,255	1/1:0,10:10:99:255,30,0	1/1:0,16:16:99:255,48,0	0/0:53,0:53:99:0,159,255	0/0:54,0:54:100:0,162,255	0/0:49,0:49:99:0,147,255	0/0:51,0:51:99:0,153,255	0/0:71,0:71:100:0,213,255	0/0:59,0:59:100:0,177,255	0/0:57,0:57:100:0,171,255	0/0:69,0:69:100:0,207,255	0/0:76,0:76:100:0,228,255	0/0:45,0:45:99:0,135,255	0/0:62,0:62:100:0,186,255	0/0:82,0:82:100:0,247,255	0/0:61,0:61:100:0,183,255	0/0:46,0:46:99:0,138,255	0/0:55,0:55:100:0,165,255	0/0:74,0:74:100:0,222,255	0/0:274,0:274:100:0,255,255	0/0:49,0:49:99:0,147,255	0/0:43,0:43:99:0,129,255	0/0:77,0:77:100:0,231,255	0/0:68,0:68:100:0,204,255	0/0:46,0:46:99:0,138,255	0/0:43,0:43:99:0,129,255	0/0:67,0:67:100:0,201,255	0/0:42,0:42:99:0,126,255	0/0:53,0:53:99:0,159,255	0/0:43,0:43:99:0,129,255	0/0:53,0:53:99:0,159,255	0/0:46,0:46:99:0,138,255	0/0:51,0:51:99:0,153,255	0/0:31,0:31:99:0,93,255	0/0:48,0:48:99:0,144,255	0/0:42,0:42:99:0,126,255	0/0:40,0:40:99:0,120,255	0/0:52,0:52:99:0,156,255	0/0:59,0:59:100:0,177,255	0/0:107,0:107:100:0,255,255	0/0:51,0:51:99:0,153,255	0/0:57,0:57:100:0,171,255	0/0:45,0:45:99:0,135,255	0/0:68,0:68:100:0,204,255	0/0:85,0:85:100:0,255,255	./.:0,0:0	0/0:51,0:51:99:0,153,255	0/0:57,0:57:100:0,171,255	0/0:59,0:59:100:0,177,255	0/0:69,0:69:100:0,207,255	0/0:54,0:54:100:0,162,255	0/0:71,0:71:100:0,213,255	1/1:3,12:15:99:255,0,63	1/1:0,14:14:99:255,42,0	1/1:0,22:22:99:255,66,0	1/1:0,11:11:99:255,33,0	1/1:0,15:15:99:255,45,0	0/0:66,0:66:100:0,198,255	0/0:52,0:52:99:0,156,255	0/0:54,0:54:100:0,162,255	0/0:71,0:71:100:0,213,255	0/0:80,0:80:100:0,240,255	0/0:60,0:60:100:0,180,255	0/0:46,0:46:99:0,138,255	0/0:78,0:78:100:0,234,255	0/0:72,0:72:100:0,216,255	0/0:57,0:57:100:0,171,255	0/0:64,0:64:100:0,192,255	0/0:51,0:51:99:0,153,255	0/0:29,0:29:99:0,87,255	0/0:75,0:75:100:0,225,255	0/0:81,0:81:100:0,244,255	0/0:89,0:89:100:0,255,255	0/0:56,0:56:100:0,168,255	0/0:72,0:72:100:0,216,255	0/0:81,0:81:100:0,244,255	0/0:94,0:94:100:0,255,255	0/0:76,0:76:100:0,228,255	0/0:71,0:71:100:0,213,255	0/0:69,0:69:100:0,207,255	0/0:72,0:72:100:0,216,255	0/0:62,0:62:100:0,186,255	0/0:70,0:70:100:0,210,255	0/0:80,0:80:100:0,240,255	0/0:71,0:71:100:0,213,255	0/0:67,0:67:100:0,201,255	0/0:88,0:88:100:0,255,255	0/0:102,0:102:100:0,255,255	0/0:108,0:108:100:0,255,255	0/0:77,0:77:100:0,231,255	0/0:62,0:62:100:0,186,255	0/0:92,0:92:100:0,255,255	0/0:111,0:111:100:0,255,255	0/0:103,0:103:100:0,255,255	0/0:90,0:90:100:0,255,255	0/0:84,0:84:100:0,253,255	0/0:99,0:99:100:0,255,255	0/0:87,0:87:100:0,255,255	0/0:72,0:72:100:0,216,255	0/0:70,0:70:100:0,210,255	0/0:79,0:79:100:0,237,255	0/0:65,0:65:100:0,195,255	0/0:82,0:82:100:0,247,255	0/0:83,0:83:100:0,250,255	0/0:76,0:76:100:0,228,255	0/0:85,0:85:100:0,255,255	0/0:98,0:98:100:0,255,255	0/0:81,0:81:100:0,244,255	0/0:76,0:76:100:0,228,255	0/0:85,0:85:100:0,255,255	1/1:0,29:29:99:255,87,0	0/0:52,0:52:99:0,156,255	1/1:0,21:21:99:255,63,0	0/0:76,0:76:100:0,228,255	0/0:86,0:86:100:0,255,255	0/0:96,0:96:100:0,255,255	0/0:75,0:75:100:0,225,255	0/0:76,0:76:100:0,228,255	0/0:62,0:62:100:0,186,255	0/0:88,0:88:100:0,255,255	0/0:102,0:102:100:0,255,255	0/0:57,0:57:100:0,171,255	0/0:96,0:96:100:0,255,255	0/0:85,0:85:100:0,255,255	0/0:72,0:72:100:0,216,255	0/0:82,0:82:100:0,247,255	0/0:75,0:75:100:0,225,255	0/0:107,0:107:100:0,255,255	0/0:87,0:87:100:0,255,255	0/0:86,0:86:100:0,255,255	0/0:60,0:60:100:0,180,255	0/0:105,0:105:100:0,255,255	1/1:3,32:35:65:255,0,3	0/0:133,0:133:100:0,255,255	0/0:85,0:85:100:0,255,255	0/0:101,0:101:100:0,255,255	0/0:85,0:85:100:0,255,255	0/0:73,0:73:100:0,219,255	1/1:2,30:32:99:255,24,0	1/1:0,28:28:99:255,84,0	1/1:6,20:26:99:255,0,138	0/0:78,0:78:100:0,234,255	0/0:55,0:55:100:0,165,255	0/0:89,0:89:100:0,255,255	0/0:71,0:71:100:0,213,255	0/0:80,0:80:100:0,240,255	0/0:126,0:126:100:0,255,255	0/0:36,0:36:99:0,108,255	0/0:68,0:68:100:0,204,255	0/0:76,0:76:100:0,228,255	0/0:61,0:61:100:0,183,255	0/0:101,0:101:100:0,255,255	0/0:87,0:87:100:0,255,255	0/0:94,0:94:100:0,255,255	0/0:99,0:99:100:0,255,255	0/0:106,0:106:100:0,255,255	0/0:83,0:83:100:0,250,255	0/0:51,0:51:99:0,153,255	0/0:72,0:72:100:0,216,255	0/0:57,0:57:100:0,171,255	0/0:70,0:70:100:0,210,255	0/0:84,0:84:100:0,253,255	0/0:86,0:86:100:0,255,255	0/0:84,0:84:100:0,253,255	0/0:80,0:80:100:0,240,255	0/0:91,0:91:100:0,255,255	0/0:100,0:100:100:0,255,255	0/0:82,0:82:100:0,247,255	0/0:75,0:75:100:0,225,255	0/0:76,0:76:100:0,228,255	0/0:37,0:37:99:0,111,255	0/0:77,0:77:100:0,231,255	0/0:95,0:95:100:0,255,255	0/0:99,0:99:100:0,255,255	0/0:87,0:87:100:0,255,255	0/0:60,0:60:100:0,180,255	0/0:198,0:198:100:0,255,255	0/0:254,0:254:100:0,255,255	0/0:78,0:78:100:0,234,255	0/0:165,0:165:100:0,255,255	0/0:151,0:151:100:0,255,255	0/0:254,0:254:100:0,255,255	0/0:81,0:81:100:0,244,255	0/0:70,0:70:100:0,210,255	0/0:74,0:74:100:0,222,255	0/0:111,0:111:100:0,255,255	0/0:96,0:96:100:0,255,255	0/0:83,0:83:100:0,250,255	0/0:78,0:78:100:0,234,255	0/0:79,0:79:100:0,237,255	0/0:77,0:77:100:0,231,255	0/0:89,0:89:100:0,255,255	0/0:64,0:64:100:0,192,255	1/1:0,19:19:99:255,57,0	0/0:60,0:60:100:0,180,255	0/0:114,0:114:100:0,255,255	0/0:96,0:96:100:0,255,255	0/0:161,0:161:100:0,255,255	0/0:73,0:73:100:0,219,255	1/1:8,19:27:100:255,0,207
ARME14_CTG_13	1483709	SARME14_CTG_13_1483709	G	A	.	PASS	AB=0;ABP=0;AC=18;AF=0.0676692;AN=266;ANN=A|intergenic_region|MODIFIER|EKO05_007958-EKO05_007959|EKO05_007958-EKO05_007959|intergenic_region|EKO05_007958-EKO05_007959|||n.1483709G>A||||||;AO=175;CIGAR=1X;DPB=19437;DPRA=0.584245;EPP=263.897;EPPR=425.702;GTI=10;LEN=1;MEANALT=1.07692;MQM=45.4971;MQMR=55.1871;NS=266;NUMALT=1;ODDS=149.646;PAIRED=0.977143;PAIREDR=0.999168;PAO=0;PQA=0;PQR=0;PRO=0;QA=6179;QR=698048;RO=19235;RPL=172;RPP=357.407;RPPR=64.6628;RPR=3;RUN=1;SAF=12;SAP=285.935;SAR=163;SRF=9933;SRP=47.9594;SRR=9302;TYPE=snp;technology.Illumina=1;DP=17002	GT:AD:DP:GQ:PL	0/0:82,0:82:100:0,247,255	0/0:84,0:84:100:0,253,255	0/0:76,0:76:100:0,228,255	0/0:46,0:46:99:0,138,255	0/0:107,1:108:100:0,255,255	0/0:80,0:80:100:0,240,255	0/0:138,0:138:100:0,255,255	0/0:111,0:111:100:0,255,255	0/0:132,0:132:100:0,255,255	0/0:81,0:81:100:0,244,255	0/0:139,2:141:100:0,255,255	0/0:111,0:111:100:0,255,255	0/0:59,0:59:100:0,177,255	0/0:58,0:58:100:0,174,255	0/0:71,0:71:100:0,213,255	0/0:77,0:77:100:0,231,255	0/0:87,0:87:100:0,255,255	0/0:50,0:50:99:0,150,255	0/0:66,0:66:100:0,198,255	0/0:77,0:77:100:0,231,255	0/0:63,0:63:100:0,189,255	0/0:46,0:46:99:0,138,255	./.:0,0:0	0/0:73,0:73:100:0,219,255	0/0:61,0:61:100:0,183,255	0/0:51,0:51:99:0,153,255	0/0:67,0:67:100:0,201,255	0/0:51,0:51:99:0,153,255	0/0:66,0:66:100:0,198,255	0/0:59,0:59:100:0,177,255	0/0:65,0:65:100:0,195,255	./.:0,0:0	./.:0,0:0	0/0:53,0:53:99:0,159,255	0/0:54,0:54:100:0,162,255	0/0:52,0:52:99:0,156,255	0/0:50,0:50:99:0,150,255	0/0:70,0:70:100:0,210,255	0/0:63,0:63:100:0,189,255	0/0:55,0:55:100:0,165,255	0/0:73,0:73:100:0,219,255	0/0:72,0:72:100:0,216,255	0/0:52,0:52:99:0,156,255	0/0:58,0:58:100:0,174,255	0/0:75,0:75:100:0,225,255	0/0:65,0:65:100:0,195,255	0/0:43,0:43:99:0,129,255	0/0:57,0:57:100:0,171,255	0/0:78,0:78:100:0,234,255	0/0:274,0:274:100:0,255,255	0/0:56,0:56:100:0,168,255	0/0:53,0:53:99:0,159,255	0/0:75,0:75:100:0,225,255	0/0:66,0:66:100:0,198,255	0/0:48,0:48:99:0,144,255	0/0:41,0:41:99:0,123,255	0/0:65,0:65:100:0,195,255	0/0:44,0:44:99:0,132,255	0/0:54,0:54:100:0,162,255	0/0:44,0:44:99:0,132,255	0/0:56,0:56:100:0,168,255	0/0:49,0:49:99:0,147,255	0/0:49,0:49:99:0,147,255	0/0:34,0:34:99:0,102,255	0/0:54,0:54:100:0,162,255	0/0:45,0:45:99:0,135,255	0/0:39,0:39:99:0,117,255	0/0:53,0:53:99:0,159,255	0/0:62,0:62:100:0,186,255	0/0:119,0:119:100:0,255,255	0/0:53,0:53:99:0,159,255	0/0:64,0:64:100:0,192,255	0/0:47,0:47:99:0,141,255	0/0:68,0:68:100:0,204,255	0/0:84,0:84:100:0,253,255	./.:0,0:0	0/0:55,0:55:100:0,165,255	0/0:59,0:59:100:0,177,255	0/0:68,0:68:100:0,204,255	0/0:69,0:69:100:0,207,255	0/0:59,0:59:100:0,177,255	0/0:71,0:71:100:0,213,255	1/1:3,6:9:99:189,0,81	1/1:0,9:9:99:255,27,0	1/1:0,9:9:99:255,27,0	1/1:0,7:7:99:252,21,0	1/1:2,6:8:99:192,0,48	0/0:57,0:57:100:0,171,255	0/0:48,0:48:99:0,144,255	0/0:61,0:61:100:0,183,255	0/0:74,0:74:100:0,222,255	0/0:81,0:81:100:0,244,255	0/0:59,0:59:100:0,177,255	0/0:43,0:43:99:0,129,255	0/0:82,0:82:100:0,247,255	0/0:70,0:70:100:0,210,255	0/0:56,0:56:100:0,168,255	0/0:60,0:60:100:0,180,255	0/0:52,0:52:99:0,156,255	0/0:33,0:33:99:0,99,255	0/0:84,1:85:100:0,219,255	0/0:82,0:82:100:0,247,255	0/0:88,0:88:100:0,255,255	0/0:63,0:63:100:0,189,255	0/0:81,0:81:100:0,244,255	0/0:79,0:79:100:0,237,255	0/0:103,0:103:100:0,255,255	0/0:80,0:80:100:0,240,255	0/0:57,0:57:100:0,171,255	0/0:79,0:79:100:0,237,255	0/0:73,0:73:100:0,219,255	0/0:66,0:66:100:0,198,255	0/0:72,0:72:100:0,216,255	0/0:78,0:78:100:0,234,255	0/0:76,0:76:100:0,228,255	0/0:75,0:75:100:0,225,255	0/0:84,0:84:100:0,253,255	0/0:92,0:92:100:0,255,255	0/0:111,0:111:100:0,255,255	0/0:81,0:81:100:0,244,255	0/0:69,0:69:100:0,207,255	0/0:101,0:101:100:0,255,255	0/0:112,0:112:100:0,255,255	0/0:95,0:95:100:0,255,255	0/0:96,0:96:100:0,255,255	0/0:82,0:82:100:0,247,255	0/0:87,0:87:100:0,255,255	0/0:82,0:82:100:0,247,255	0/0:79,0:79:100:0,237,255	0/0:65,0:65:100:0,195,255	0/0:77,0:77:100:0,231,255	0/0:71,0:71:100:0,213,255	0/0:79,0:79:100:0,237,255	0/0:82,0:82:100:0,247,255	0/0:76,0:76:100:0,228,255	0/0:92,0:92:100:0,255,255	0/0:98,0:98:100:0,255,255	0/0:74,0:74:100:0,222,255	0/0:82,0:82:100:0,247,255	0/0:88,0:88:100:0,255,255	1/1:1,17:18:98:255,18,0	0/0:59,0:59:100:0,177,255	1/1:0,12:12:99:255,36,0	0/0:70,0:70:100:0,210,255	0/0:83,0:83:100:0,250,255	0/0:96,0:96:100:0,255,255	0/0:85,0:85:100:0,255,255	0/0:71,0:71:100:0,213,255	0/0:59,0:59:100:0,177,255	0/0:82,0:82:100:0,247,255	0/0:98,0:98:100:0,255,255	0/0:62,0:62:100:0,186,255	0/0:97,0:97:100:0,255,255	0/0:67,0:67:100:0,201,255	0/0:71,0:71:100:0,213,255	0/0:88,0:88:100:0,255,255	0/0:77,0:77:100:0,231,255	0/0:109,0:109:100:0,255,255	0/0:87,0:87:100:0,255,255	0/0:93,0:93:100:0,255,255	0/0:59,0:59:100:0,177,255	0/0:104,0:104:100:0,255,255	1/1:3,15:18:99:255,0,53	0/0:126,0:126:100:0,255,255	0/0:82,0:82:100:0,247,255	0/0:94,0:94:100:0,255,255	0/0:100,0:100:100:0,255,255	0/0:73,0:73:100:0,219,255	1/1:2,16:18:98:255,0,18	1/1:0,11:11:99:255,33,0	1/1:6,13:19:99:255,0,159	0/0:76,0:76:100:0,228,255	0/0:60,0:60:100:0,180,255	0/0:94,0:94:100:0,255,255	0/0:60,0:60:100:0,180,255	0/0:90,0:90:100:0,255,255	0/0:125,0:125:100:0,255,255	0/0:38,0:38:99:0,114,255	0/0:71,0:71:100:0,213,255	0/0:81,0:81:100:0,244,255	0/0:68,0:68:100:0,204,255	0/0:106,0:106:100:0,255,255	0/0:88,0:88:100:0,255,255	0/0:88,0:88:100:0,255,255	0/0:91,0:91:100:0,255,255	0/0:93,0:93:100:0,255,255	0/0:82,0:82:100:0,247,255	0/0:60,0:60:100:0,180,255	0/0:66,0:66:100:0,198,255	0/0:54,0:54:100:0,162,255	0/0:74,0:74:100:0,222,255	0/0:81,0:81:100:0,244,255	0/0:79,0:79:100:0,237,255	0/0:80,0:80:100:0,240,255	0/0:84,0:84:100:0,253,255	0/0:97,0:97:100:0,255,255	0/0:83,0:83:100:0,250,255	0/0:71,0:71:100:0,213,255	0/0:74,0:74:100:0,222,255	0/0:74,0:74:100:0,222,255	0/0:35,0:35:99:0,105,255	0/0:84,0:84:100:0,253,255	0/0:90,0:90:100:0,255,255	0/0:95,0:95:100:0,255,255	0/0:87,0:87:100:0,255,255	0/0:61,0:61:100:0,183,255	0/0:203,0:203:100:0,255,255	0/0:254,0:254:100:0,255,255	0/0:75,0:75:100:0,225,255	0/0:157,0:157:100:0,255,255	0/0:150,1:151:100:0,255,255	0/0:245,1:246:100:0,255,255	0/0:91,0:91:100:0,255,255	0/0:71,0:71:100:0,213,255	0/0:82,0:82:100:0,247,255	0/0:122,0:122:100:0,255,255	0/0:90,0:90:100:0,255,255	0/0:88,0:88:100:0,255,255	0/0:77,0:77:100:0,231,255	0/0:87,0:87:100:0,255,255	0/0:81,0:81:100:0,244,255	0/0:97,0:97:100:0,255,255	0/0:64,0:64:100:0,192,255	1/1:0,9:9:99:255,27,0	0/0:58,0:58:100:0,174,255	0/0:119,0:119:100:0,255,255	0/0:84,0:84:100:0,253,255	0/0:175,0:175:100:0,255,255	0/0:80,0:80:100:0,240,255	1/1:9,10:19:100:255,0,255
ARME14_CTG_13	1484987	SARME14_CTG_13_1484987	CACG	.	.	PASS	AB=0;ABP=0;AC=18;AF=0.0674157;AN=267;ANN=TACG|intergenic_region|MODIFIER|EKO05_007958-EKO05_007959|EKO05_007958-EKO05_007959|intergenic_region|EKO05_007958-EKO05_007959|||n.1484987C>T||||||;AO=640;CIGAR=1X3M;DPB=17367.8;DPRA=1.03795;EPP=67.6252;EPPR=116.402;GTI=16;LEN=1;MEANALT=2.84795;MQM=42.2328;MQMR=58.2704;NS=267;NUMALT=1;ODDS=4.77364;PAIRED=1;PAIREDR=0.997755;PAO=4.5;PQA=145.5;PQR=11;PRO=1;QA=16853;QR=576728;RO=16033;RPL=350;RPP=15.2248;RPPR=176.87;RPR=290;RUN=1;SAF=381;SAP=53.5106;SAR=259;SRF=8536;SRP=149.218;SRR=7497;TYPE=snp;technology.Illumina=1;DP=416	GT:AD:DP:GQ:PL	0/0:0:0:33:0	0/0:0:0:33:0	0/0:1:1:66:0	0/0:0:0:33:0	0/0:0:0:33:0	0/0:1:1:66:0	0/0:6:6:98:0	0/0:0:0:33:0	0/0:3:3:88:0	0/0:0:0:33:0	0/0:17:17:99:0	0/0:10:10:99:0	0/0:3:3:88:0	0/0:1:1:66:0	0/0:0:0:33:0	0/0:4:4:94:0	0/0:0:0:33:0	0/0:1:1:66:0	0/0:0:0:33:0	0/0:1:1:66:0	0/0:0:0:33:0	0/0:2:2:79:0	0/0:6:6:98:0	0/0:1:1:66:0	0/0:1:1:66:0	0/0:0:0:33:0	0/0:0:0:33:0	0/0:0:0:33:0	0/0:2:2:79:0	0/0:0:0:33:0	0/0:0:0:33:0	0/0:7:7:99:0	0/0:7:7:99:0	0/0:1:1:66:0	0/0:0:0:33:0	0/0:0:0:33:0	0/0:0:0:33:0	0/0:0:0:33:0	0/0:1:1:66:0	0/0:0:0:33:0	0/0:0:0:33:0	0/0:1:1:66:0	0/0:1:1:66:0	0/0:1:1:66:0	0/0:1:1:66:0	0/0:0:0:33:0	0/0:1:1:66:0	0/0:1:1:66:0	0/0:0:0:33:0	0/0:1:1:66:0	0/0:0:0:33:0	0/0:0:0:33:0	0/0:0:0:33:0	0/0:1:1:66:0	0/0:0:0:33:0	0/0:0:0:33:0	0/0:1:1:66:0	0/0:0:0:33:0	0/0:0:0:33:0	0/0:0:0:33:0	0/0:0:0:33:0	0/0:0:0:33:0	0/0:0:0:33:0	0/0:0:0:33:0	0/0:0:0:33:0	0/0:0:0:33:0	0/0:1:1:66:0	0/0:1:1:66:0	0/0:1:1:66:0	0/0:2:2:79:0	0/0:2:2:79:0	0/0:2:2:79:0	0/0:0:0:33:0	0/0:0:0:33:0	0/0:0:0:33:0	0/0:2:2:79:0	0/0:1:1:66:0	0/0:1:1:66:0	0/0:0:0:33:0	0/0:1:1:66:0	0/0:1:1:66:0	0/0:2:2:79:0	./.:0:0	./.:0:0	0/0:9:9:99:0	./.:0:0	./.:0:0	0/0:0:0:33:0	0/0:1:1:66:0	0/0:0:0:33:0	0/0:0:0:33:0	0/0:0:0:33:0	0/0:1:1:66:0	0/0:0:0:33:0	0/0:0:0:33:0	0/0:1:1:66:0	0/0:0:0:33:0	0/0:0:0:33:0	0/0:1:1:66:0	0/0:2:2:79:0	0/0:0:0:33:0	0/0:2:2:79:0	0/0:0:0:33:0	0/0:2:2:79:0	0/0:1:1:66:0	0/0:1:1:66:0	0/0:1:1:66:0	0/0:1:1:66:0	0/0:0:0:33:0	0/0:1:1:66:0	0/0:0:0:33:0	0/0:2:2:79:0	0/0:0:0:33:0	0/0:1:1:66:0	0/0:2:2:79:0	0/0:1:1:66:0	0/0:0:0:33:0	0/0:1:1:66:0	0/0:3:3:88:0	0/0:0:0:33:0	0/0:2:2:79:0	0/0:2:2:79:0	0/0:0:0:33:0	0/0:0:0:33:0	0/0:2:2:79:0	0/0:0:0:33:0	0/0:1:1:66:0	0/0:1:1:66:0	0/0:0:0:33:0	0/0:1:1:66:0	0/0:0:0:33:0	0/0:0:0:33:0	0/0:0:0:33:0	0/0:0:0:33:0	0/0:0:0:33:0	0/0:2:2:79:0	0/0:2:2:79:0	0/0:0:0:33:0	0/0:2:2:79:0	0/0:1:1:66:0	0/0:7:7:99:0	0/0:2:2:79:0	0/0:8:8:99:0	0/0:2:2:79:0	0/0:0:0:33:0	0/0:0:0:33:0	0/0:0:0:33:0	0/0:0:0:33:0	0/0:0:0:33:0	0/0:1:1:66:0	0/0:1:1:66:0	0/0:1:1:66:0	0/0:0:0:33:0	0/0:0:0:33:0	0/0:1:1:66:0	0/0:4:4:94:0	0/0:0:0:33:0	0/0:1:1:66:0	0/0:2:2:79:0	0/0:0:0:33:0	0/0:1:1:66:0	0/0:1:1:66:0	./.:0:0	0/0:0:0:33:0	0/0:2:2:79:0	0/0:0:0:33:0	0/0:2:2:79:0	0/0:1:1:66:0	0/0:7:7:99:0	0/0:7:7:99:0	./.:0:0	0/0:0:0:33:0	0/0:0:0:33:0	0/0:1:1:66:0	0/0:4:4:94:0	0/0:0:0:33:0	0/0:0:0:33:0	0/0:1:1:66:0	0/0:2:2:79:0	0/0:1:1:66:0	0/0:2:2:79:0	0/0:2:2:79:0	0/0:1:1:66:0	0/0:0:0:33:0	0/0:1:1:66:0	0/0:0:0:33:0	0/0:0:0:33:0	0/0:0:0:33:0	0/0:0:0:33:0	0/0:1:1:66:0	0/0:2:2:79:0	0/0:2:2:79:0	0/0:1:1:66:0	0/0:1:1:66:0	0/0:3:3:88:0	0/0:3:3:88:0	0/0:1:1:66:0	0/0:0:0:33:0	0/0:3:3:88:0	0/0:1:1:66:0	0/0:0:0:33:0	0/0:1:1:66:0	0/0:4:4:94:0	0/0:1:1:66:0	0/0:1:1:66:0	0/0:0:0:33:0	0/0:18:18:99:0	0/0:19:19:99:0	0/0:9:9:99:0	0/0:9:9:99:0	0/0:11:11:99:0	0/0:19:19:99:0	0/0:1:1:66:0	0/0:0:0:33:0	0/0:0:0:33:0	0/0:0:0:33:0	0/0:0:0:33:0	0/0:0:0:33:0	0/0:2:2:79:0	0/0:1:1:66:0	0/0:0:0:33:0	0/0:1:1:66:0	0/0:1:1:66:0	0/0:10:10:99:0	0/0:11:11:99:0	0/0:22:22:99:0	0/0:10:10:99:0	0/0:16:16:99:0	0/0:13:13:99:0	./.:0:0
ARME14_CTG_13	1484998	SARME14_CTG_13_1484998	C	T	.	PASS	AB=0;ABP=0;AC=18;AF=0.0674157;AN=267;ANN=T|intergenic_region|MODIFIER|EKO05_007958-EKO05_007959|EKO05_007958-EKO05_007959|intergenic_region|EKO05_007958-EKO05_007959|||n.1484998C>T||||||;AO=458;CIGAR=1X;DPB=18224;DPRA=1.09149;EPP=3.18098;EPPR=3.11352;GTI=14;LEN=1;MEANALT=1.25767;MQM=44.3013;MQMR=57.8296;NS=267;NUMALT=1;ODDS=20.4378;PAIRED=1;PAIREDR=0.997683;PAO=0;PQA=0;PQR=0;PRO=0;QA=14585;QR=635899;RO=17693;RPL=13;RPP=887.833;RPPR=7.96874;RPR=445;RUN=1;SAF=237;SAP=4.22405;SAR=221;SRF=9268;SRP=90.2287;SRR=8425;TYPE=snp;technology.Illumina=1;DP=15921	GT:AD:DP:GQ:PL	0/0:82,0:82:100:0,247,255	0/0:71,0:71:100:0,213,255	0/0:86,0:86:100:0,255,255	0/0:34,0:34:99:0,102,255	0/0:101,0:101:100:0,255,255	0/0:86,0:86:100:0,255,255	0/0:97,1:98:100:0,255,255	0/0:84,0:84:100:0,253,255	0/0:102,1:103:100:0,255,255	0/0:70,1:71:100:0,178,255	0/0:134,4:138:100:0,255,255	0/0:99,9:108:54:0,1,255	0/0:56,1:57:99:0,136,255	0/0:65,1:66:100:0,162,255	0/0:54,0:54:100:0,162,255	0/0:61,1:62:99:0,150,255	0/0:61,1:62:99:0,150,255	0/0:37,0:37:99:0,111,255	0/0:80,2:82:100:0,174,255	0/0:42,1:43:99:0,94,255	0/0:41,0:41:99:0,123,255	0/0:53,1:54:99:0,127,255	1/1:2,8:10:99:255,0,42	0/0:51,0:51:99:0,153,255	0/0:50,3:53:99:0,51,255	0/0:49,3:52:99:0,49,255	0/0:52,0:52:99:0,156,255	0/0:50,2:52:99:0,85,255	0/0:82,1:83:100:0,213,255	0/0:59,0:59:100:0,177,255	0/0:69,1:70:100:0,175,255	1/1:0,8:8:99:255,24,0	1/1:0,9:9:99:255,27,0	0/0:73,1:74:100:0,187,255	0/0:71,0:71:100:0,213,255	0/0:65,2:67:99:0,130,255	0/0:47,1:48:99:0,108,255	0/0:64,2:66:99:0,127,255	0/0:53,1:54:99:0,127,255	0/0:52,1:53:99:0,124,255	0/0:56,0:56:100:0,168,255	0/0:81,0:81:100:0,244,255	0/0:39,0:39:99:0,117,255	0/0:51,0:51:99:0,153,255	0/0:57,0:57:100:0,171,255	0/0:49,2:51:99:0,81,255	0/0:50,4:54:98:0,18,255	0/0:52,0:52:99:0,156,255	0/0:56,0:56:100:0,168,255	0/0:254,2:256:100:0,255,255	0/0:62,2:64:99:0,120,255	0/0:55,3:58:99:0,66,255	0/0:63,1:64:99:0,156,255	0/0:37,0:37:99:0,111,255	0/0:40,1:41:99:0,87,255	0/0:56,1:57:99:0,136,255	0/0:55,0:55:100:0,165,255	0/0:42,0:42:99:0,126,255	0/0:51,0:51:99:0,153,255	0/0:51,1:52:99:0,120,255	0/0:50,0:50:99:0,150,255	0/0:57,2:59:99:0,106,255	0/0:39,1:40:99:0,84,255	0/0:38,0:38:99:0,114,255	0/0:55,1:56:99:0,133,255	0/0:37,2:39:99:0,45,255	0/0:52,0:52:99:0,156,255	0/0:38,1:39:99:0,81,255	0/0:51,1:52:99:0,120,255	0/0:110,4:114:100:0,199,255	0/0:53,3:56:99:0,61,255	0/0:47,1:48:99:0,108,255	0/0:44,3:47:99:0,33,255	0/0:51,0:51:99:0,153,255	0/0:68,0:68:100:0,204,255	0/0:62,0:62:100:0,186,255	0/0:41,0:41:99:0,123,255	0/0:59,2:61:99:0,112,255	0/0:58,0:58:100:0,174,255	0/0:57,1:58:99:0,139,255	0/0:53,2:55:99:0,93,255	0/0:85,1:86:100:0,223,255	./.:0,0:0	./.:0,0:0	1/1:0,9:9:99:255,27,0	./.:0,0:0	./.:0,0:0	0/0:43,0:43:99:0,129,255	0/0:57,1:58:99:0,139,255	0/0:66,0:66:100:0,198,255	0/0:48,0:48:99:0,144,255	0/0:72,0:72:100:0,216,255	0/0:74,3:77:99:0,124,255	0/0:41,0:41:99:0,123,255	0/0:70,0:70:100:0,210,255	0/0:54,2:56:99:0,96,255	0/0:41,0:41:99:0,123,255	0/0:54,0:54:100:0,162,255	0/0:42,0:42:99:0,126,255	0/0:49,0:49:99:0,147,255	0/0:59,0:59:100:0,177,255	0/0:77,0:77:100:0,231,255	0/0:81,0:81:100:0,244,255	0/0:39,1:40:99:0,84,255	0/0:71,1:72:100:0,181,255	0/0:62,2:64:99:0,120,255	0/0:71,1:72:100:0,181,255	0/0:90,0:90:100:0,255,255	0/0:67,2:69:99:0,136,255	0/0:83,0:83:100:0,250,255	0/0:76,1:77:100:0,196,255	0/0:68,2:70:99:0,139,255	0/0:69,1:70:100:0,175,255	0/0:84,2:86:100:0,187,255	0/0:88,1:89:100:0,232,255	0/0:60,0:60:100:0,180,255	0/0:70,6:76:94:0,13,255	0/0:96,1:97:100:0,255,255	0/0:106,1:107:100:0,255,255	0/0:62,0:62:100:0,186,255	0/0:64,0:64:100:0,192,255	0/0:57,0:57:100:0,171,255	0/0:94,1:95:100:0,250,255	0/0:81,2:83:100:0,178,255	0/0:89,1:90:100:0,235,255	0/0:83,0:83:100:0,250,255	0/0:87,1:88:100:0,229,255	0/0:80,0:80:100:0,240,255	0/0:69,1:70:100:0,175,255	0/0:85,1:86:100:0,223,255	0/0:81,0:81:100:0,244,255	0/0:68,0:68:100:0,204,255	0/0:80,2:82:100:0,174,255	0/0:69,2:71:99:0,141,255	0/0:73,4:77:99:0,87,255	0/0:83,0:83:100:0,250,255	0/0:102,1:103:100:0,255,255	0/0:101,3:104:100:0,205,255	0/0:73,2:75:99:0,154,255	0/0:68,2:70:99:0,139,255	1/1:0,9:9:99:255,27,0	0/0:78,1:79:100:0,202,255	1/1:0,11:11:99:255,33,0	0/0:78,0:78:100:0,234,255	0/0:62,0:62:100:0,186,255	0/0:87,1:88:100:0,229,255	0/0:74,2:76:99:0,157,255	0/0:55,0:55:100:0,165,255	0/0:52,2:54:99:0,91,255	0/0:70,3:73:99:0,111,255	0/0:82,0:82:100:0,247,255	0/0:54,0:54:100:0,162,255	0/0:98,0:98:100:0,255,255	0/0:101,0:101:100:0,255,255	0/0:57,1:58:99:0,139,255	0/0:83,3:86:99:0,150,255	0/0:81,0:81:100:0,244,255	0/0:76,1:77:100:0,196,255	0/0:100,1:101:100:0,255,255	0/0:88,0:88:100:0,255,255	0/0:60,0:60:100:0,180,255	0/0:87,0:87:100:0,255,255	./.:0,0:0	0/0:97,0:97:100:0,255,255	0/0:86,1:87:100:0,226,255	0/0:77,0:77:100:0,231,255	0/0:81,0:81:100:0,244,255	0/0:65,4:69:99:0,64,255	1/1:3,10:13:99:255,0,69	1/1:0,11:11:99:255,33,0	1/1:0,8:8:99:255,24,0	0/0:67,1:68:100:0,169,255	0/0:49,0:49:99:0,147,255	0/0:86,1:87:100:0,226,255	0/0:71,1:72:100:0,181,255	0/0:71,0:71:100:0,213,255	0/0:109,1:110:100:0,255,255	0/0:47,1:48:99:0,108,255	0/0:59,0:59:100:0,177,255	0/0:85,0:85:100:0,255,255	0/0:62,0:62:100:0,186,255	0/0:88,1:89:100:0,232,255	0/0:95,0:95:100:0,255,255	0/0:71,3:74:99:0,114,255	0/0:81,1:82:100:0,210,255	0/0:98,1:99:100:0,255,255	0/0:85,1:86:100:0,223,255	0/0:62,0:62:100:0,186,255	0/0:65,1:66:100:0,162,255	0/0:79,0:79:100:0,237,255	0/0:59,2:61:99:0,112,255	0/0:89,1:90:100:0,235,255	0/0:71,1:72:100:0,181,255	0/0:91,0:91:100:0,255,255	0/0:74,1:75:100:0,190,255	0/0:105,2:107:100:0,250,255	0/0:97,4:101:99:0,160,255	0/0:64,0:64:100:0,192,255	0/0:80,1:81:100:0,207,255	0/0:64,1:65:99:0,159,255	0/0:33,0:33:99:0,99,255	0/0:53,2:55:99:0,93,255	0/0:72,2:74:99:0,151,255	0/0:74,2:76:99:0,157,255	0/0:80,3:83:99:0,142,255	0/0:48,0:48:99:0,144,255	0/0:160,7:167:100:0,251,255	0/0:222,3:225:100:0,255,255	0/0:75,0:75:100:0,225,255	0/0:160,6:166:100:0,255,255	0/0:115,14:129:99:116,0,255	0/0:264,9:273:100:0,255,255	0/0:89,0:89:100:0,255,255	0/0:70,1:71:100:0,178,255	0/0:75,0:75:100:0,225,255	0/0:109,0:109:100:0,255,255	0/0:82,0:82:100:0,247,255	0/0:84,0:84:100:0,253,255	0/0:71,0:71:100:0,213,255	0/0:80,0:80:100:0,240,255	0/0:82,0:82:100:0,247,255	0/0:78,1:79:100:0,202,255	0/0:45,2:47:99:0,70,255	1/1:1,10:11:66:255,0,3	0/0:87,0:87:100:0,255,255	0/0:116,3:119:100:0,250,255	0/0:86,2:88:100:0,193,255	0/0:122,12:134:99:29,0,255	0/0:63,2:65:99:0,123,255	./.:0,0:0
ARME14_CTG_13	1485006	SARME14_CTG_13_1485006	G	A	.	PASS	AB=0;ABP=0;AC=18;AF=0.0674157;AN=267;ANN=A|intergenic_region|MODIFIER|EKO05_007958-EKO05_007959|EKO05_007958-EKO05_007959|intergenic_region|EKO05_007958-EKO05_007959|||n.1485006G>A||||||;AO=597;CIGAR=1X;DPB=18413;DPRA=1.01313;EPP=16.5447;EPPR=157.343;GTI=6;LEN=1;MEANALT=1.48889;MQM=47.0201;MQMR=57.972;NS=267;NUMALT=1;ODDS=1.11361;PAIRED=0.984925;PAIREDR=0.997625;PAO=0;PQA=0;PQR=0;PRO=0;QA=17924;QR=621203;RO=17681;RPL=347;RPP=37.2337;RPPR=41.6624;RPR=250;RUN=1;SAF=505;SAP=623.422;SAR=92;SRF=9189;SRP=62.6744;SRR=8492;TYPE=snp;technology.Illumina=1;DP=16072	GT:AD:DP:GQ:PL	0/0:77,0:77:100:0,231,255	0/0:73,0:73:100:0,219,255	0/0:83,2:85:100:0,184,255	0/0:34,1:35:99:0,69,255	0/0:100,1:101:100:0,255,255	0/0:85,0:85:100:0,255,255	0/0:89,5:94:99:0,103,255	0/0:86,0:86:100:0,255,255	0/0:89,8:97:70:0,4,255	0/0:71,0:71:100:0,213,255	0/0:130,17:147:100:170,0,255	0/0:97,8:105:99:0,27,255	0/0:51,6:57:99:44,0,255	0/0:69,0:69:100:0,207,255	0/0:55,0:55:100:0,165,255	0/0:56,2:58:99:0,102,255	0/0:63,0:63:100:0,189,255	0/0:34,2:36:99:0,36,255	0/0:84,0:84:100:0,253,255	0/0:43,0:43:99:0,129,255	0/0:46,1:47:99:0,105,255	0/0:52,0:52:99:0,156,255	1/1:2,15:17:99:255,0,21	0/0:53,0:53:99:0,159,255	0/0:52,2:54:99:0,91,255	0/0:53,1:54:99:0,127,255	0/0:52,0:52:99:0,156,255	0/0:54,0:54:100:0,162,255	0/0:83,0:83:100:0,250,255	0/0:59,0:59:100:0,177,255	0/0:71,0:71:100:0,213,255	1/1:0,9:9:99:255,27,0	1/1:0,11:11:99:255,33,0	0/0:68,1:69:100:0,172,255	0/0:70,1:71:100:0,178,255	0/0:68,0:68:100:0,204,255	0/0:48,0:48:99:0,144,255	0/0:69,0:69:100:0,207,255	0/0:56,0:56:100:0,168,255	0/0:52,1:53:99:0,124,255	0/0:60,0:60:100:0,180,255	0/0:80,0:80:100:0,240,255	0/0:36,0:36:99:0,108,255	0/0:55,0:55:100:0,165,255	0/0:56,0:56:100:0,168,255	0/0:51,0:51:99:0,153,255	0/0:54,1:55:99:0,130,255	0/0:56,0:56:100:0,168,255	0/0:54,0:54:100:0,162,255	0/0:245,3:248:100:0,255,255	0/0:65,0:65:100:0,195,255	0/0:61,0:61:100:0,183,255	0/0:60,1:61:99:0,147,255	0/0:38,0:38:99:0,114,255	0/0:41,0:41:99:0,123,255	0/0:56,1:57:99:0,136,255	0/0:54,0:54:100:0,162,255	0/0:43,0:43:99:0,129,255	0/0:49,0:49:99:0,147,255	0/0:51,0:51:99:0,153,255	0/0:52,0:52:99:0,156,255	0/0:58,0:58:100:0,174,255	0/0:42,0:42:99:0,126,255	0/0:37,0:37:99:0,111,255	0/0:57,1:58:99:0,139,255	0/0:37,0:37:99:0,111,255	0/0:55,1:56:99:0,133,255	0/0:41,0:41:99:0,123,255	0/0:50,0:50:99:0,150,255	0/0:117,1:118:100:0,255,255	0/0:58,1:59:99:0,142,255	0/0:44,2:46:99:0,66,255	0/0:47,0:47:99:0,141,255	0/0:50,0:50:99:0,150,255	0/0:63,3:66:99:0,91,255	0/0:58,2:60:99:0,109,255	0/0:44,0:44:99:0,132,255	0/0:61,0:61:100:0,183,255	0/0:58,1:59:99:0,142,255	0/0:54,1:55:99:0,130,255	0/0:53,1:54:99:0,127,255	0/0:85,1:86:100:0,223,255	1/1:2,6:8:99:192,0,48	1/1:0,13:13:99:255,39,0	1/1:0,10:10:99:255,30,0	./.:0,0:0	1/1:0,8:8:99:255,24,0	0/0:49,0:49:99:0,147,255	0/0:58,0:58:100:0,174,255	0/0:68,0:68:100:0,204,255	0/0:53,0:53:99:0,159,255	0/0:72,1:73:100:0,184,255	0/0:73,1:74:100:0,187,255	0/0:42,0:42:99:0,126,255	0/0:71,0:71:100:0,213,255	0/0:59,0:59:100:0,177,255	0/0:43,0:43:99:0,129,255	0/0:52,0:52:99:0,156,255	0/0:44,0:44:99:0,132,255	0/0:46,2:48:99:0,73,255	0/0:54,0:54:100:0,162,255	0/0:77,1:78:100:0,199,255	0/0:81,0:81:100:0,244,255	0/0:34,1:35:99:0,69,255	0/0:71,3:74:99:0,114,255	0/0:66,1:67:100:0,166,255	0/0:74,0:74:100:0,222,255	0/0:93,0:93:100:0,255,255	0/0:68,0:68:100:0,204,255	0/0:86,0:86:100:0,255,255	0/0:75,0:75:100:0,225,255	0/0:68,1:69:100:0,172,255	0/0:67,0:67:100:0,201,255	0/0:86,1:87:100:0,226,255	0/0:83,1:84:100:0,216,255	0/0:61,0:61:100:0,183,255	0/0:79,0:79:100:0,237,255	0/0:95,1:96:100:0,253,255	0/0:108,3:111:100:0,226,255	0/0:63,0:63:100:0,189,255	0/0:68,0:68:100:0,204,255	0/0:58,0:58:100:0,174,255	0/0:98,0:98:100:0,255,255	0/0:85,0:85:100:0,255,255	0/0:93,0:93:100:0,255,255	0/0:83,1:84:100:0,216,255	0/0:92,1:93:100:0,244,255	0/0:79,0:79:100:0,237,255	0/0:71,0:71:100:0,213,255	0/0:85,0:85:100:0,255,255	0/0:85,1:86:100:0,223,255	0/0:69,0:69:100:0,207,255	0/0:85,0:85:100:0,255,255	0/0:69,0:69:100:0,207,255	0/0:77,0:77:100:0,231,255	0/0:85,1:86:100:0,223,255	0/0:96,0:96:100:0,255,255	0/0:104,0:104:100:0,255,255	0/0:73,0:73:100:0,219,255	0/0:73,0:73:100:0,219,255	1/1:0,15:15:99:255,45,0	0/0:77,0:77:100:0,231,255	1/1:0,16:16:99:255,48,0	0/0:84,0:84:100:0,253,255	0/0:62,0:62:100:0,186,255	0/0:89,1:90:100:0,235,255	0/0:75,1:76:100:0,193,255	0/0:55,1:56:99:0,133,255	0/0:60,0:60:100:0,180,255	0/0:71,2:73:99:0,147,255	0/0:83,0:83:100:0,250,255	0/0:63,0:63:100:0,189,255	0/0:97,0:97:100:0,255,255	0/0:99,0:99:100:0,255,255	0/0:60,0:60:100:0,180,255	0/0:81,1:82:100:0,210,255	0/0:82,0:82:100:0,247,255	0/0:74,1:75:100:0,190,255	0/0:96,0:96:100:0,255,255	0/0:92,0:92:100:0,255,255	0/0:59,1:60:99:0,144,255	0/0:80,0:80:100:0,240,255	1/1:0,12:12:99:255,36,0	0/0:100,0:100:100:0,255,255	0/0:88,0:88:100:0,255,255	0/0:79,0:79:100:0,237,255	0/0:70,0:70:100:0,210,255	0/0:71,0:71:100:0,213,255	1/1:2,14:16:99:255,0,24	1/1:0,14:14:99:255,42,0	1/1:0,11:11:99:255,33,0	0/0:67,0:67:100:0,201,255	0/0:48,1:49:99:0,111,255	0/0:91,1:92:100:0,241,255	0/0:77,0:77:100:0,231,255	0/0:62,2:64:99:0,120,255	0/0:110,1:111:100:0,255,255	0/0:49,0:49:99:0,147,255	0/0:60,1:61:99:0,147,255	0/0:84,0:84:100:0,253,255	0/0:65,0:65:100:0,195,255	0/0:89,0:89:100:0,255,255	0/0:92,0:92:100:0,255,255	0/0:71,0:71:100:0,213,255	0/0:81,0:81:100:0,244,255	0/0:94,0:94:100:0,255,255	0/0:87,0:87:100:0,255,255	0/0:64,0:64:100:0,192,255	0/0:67,0:67:100:0,201,255	0/0:77,1:78:100:0,199,255	0/0:62,1:63:99:0,153,255	0/0:93,0:93:100:0,255,255	0/0:76,0:76:100:0,228,255	0/0:89,0:89:100:0,255,255	0/0:73,3:76:99:0,121,255	0/0:105,2:107:100:0,250,255	0/0:102,1:103:100:0,255,255	0/0:65,0:65:100:0,195,255	0/0:79,1:80:100:0,204,255	0/0:68,0:68:100:0,204,255	0/0:33,0:33:99:0,99,255	0/0:55,1:56:99:0,133,255	0/0:77,0:77:100:0,231,255	0/0:78,0:78:100:0,234,255	0/0:86,1:87:100:0,226,255	0/0:46,0:46:99:0,138,255	0/0:167,8:175:100:0,238,255	0/0:215,9:224:100:0,255,255	0/0:70,4:74:99:0,79,255	0/0:158,12:170:99:0,79,255	0/0:124,9:133:99:0,76,255	0/0:245,15:260:100:0,242,255	0/0:87,0:87:100:0,255,255	0/0:66,1:67:100:0,166,255	0/0:77,0:77:100:0,231,255	0/0:112,0:112:100:0,255,255	0/0:84,0:84:100:0,253,255	0/0:85,0:85:100:0,255,255	0/0:65,1:66:100:0,162,255	0/0:84,0:84:100:0,253,255	0/0:75,1:76:100:0,193,255	0/0:80,1:81:100:0,207,255	0/0:44,1:45:99:0,100,255	1/1:1,12:13:67:255,4,0	0/0:71,15:86:100:255,0,255	0/0:103,13:116:99:119,0,255	0/0:77,6:83:99:0,34,255	0/0:117,17:134:100:209,0,255	0/0:59,7:66:99:54,0,255	1/1:0,11:11:99:255,33,0
ARME14_CTG_13	1485034	SARME14_CTG_13_1485034	GTG	.	.	PASS	AB=0;ABP=0;AC=18;AF=0.0674157;AN=267;ANN=ATG|intergenic_region|MODIFIER|EKO05_007958-EKO05_007959|EKO05_007958-EKO05_007959|intergenic_region|EKO05_007958-EKO05_007959|||n.1485034G>A||||||;AO=669;CIGAR=1X2M;DPB=18512.3;DPRA=1.10295;EPP=18.4638;EPPR=3.07603;GTI=0;LEN=1;MEANALT=2.39437;MQM=50.3154;MQMR=59.0114;NS=267;NUMALT=1;ODDS=3.11316;PAIRED=0.908819;PAIREDR=0.997654;PAO=2.83333;PQA=74.5;PQR=0;PRO=0.333333;QA=21387;QR=621287;RO=17475;RPL=95;RPP=747.741;RPPR=4.38028;RPR=574;RUN=1;SAF=450;SAP=176.212;SAR=219;SRF=10050;SRP=859.251;SRR=7425;TYPE=snp;technology.Illumina=1;DP=572	GT:AD:DP:GQ:PL	0/0:0:0:33:0	0/0:0:0:33:0	0/0:0:0:33:0	0/0:0:0:33:0	0/0:1:1:66:0	0/0:2:2:79:0	0/0:4:4:94:0	0/0:0:0:33:0	0/0:3:3:88:0	0/0:0:0:33:0	0/0:6:6:98:0	0/0:9:9:99:0	0/0:1:1:66:0	0/0:0:0:33:0	0/0:0:0:33:0	0/0:0:0:33:0	0/0:1:1:66:0	0/0:0:0:33:0	0/0:2:2:79:0	0/0:0:0:33:0	0/0:0:0:33:0	0/0:0:0:33:0	0/0:26:26:99:0	0/0:0:0:33:0	0/0:0:0:33:0	0/0:3:3:88:0	0/0:0:0:33:0	0/0:3:3:88:0	0/0:0:0:33:0	0/0:0:0:33:0	0/0:1:1:66:0	0/0:18:18:99:0	0/0:21:21:99:0	0/0:2:2:79:0	0/0:0:0:33:0	0/0:2:2:79:0	0/0:1:1:66:0	0/0:1:1:66:0	0/0:0:0:33:0	0/0:4:4:94:0	0/0:0:0:33:0	0/0:0:0:33:0	0/0:0:0:33:0	0/0:0:0:33:0	0/0:0:0:33:0	0/0:1:1:66:0	0/0:1:1:66:0	0/0:0:0:33:0	0/0:2:2:79:0	0/0:2:2:79:0	0/0:0:0:33:0	0/0:0:0:33:0	0/0:0:0:33:0	0/0:1:1:66:0	0/0:0:0:33:0	0/0:0:0:33:0	0/0:1:1:66:0	0/0:0:0:33:0	0/0:0:0:33:0	0/0:0:0:33:0	0/0:0:0:33:0	0/0:1:1:66:0	0/0:0:0:33:0	0/0:0:0:33:0	0/0:0:0:33:0	0/0:2:2:79:0	0/0:0:0:33:0	0/0:0:0:33:0	0/0:0:0:33:0	0/0:2:2:79:0	0/0:0:0:33:0	0/0:1:1:66:0	0/0:0:0:33:0	0/0:0:0:33:0	0/0:1:1:66:0	0/0:1:1:66:0	0/0:0:0:33:0	0/0:1:1:66:0	0/0:1:1:66:0	0/0:0:0:33:0	0/0:0:0:33:0	0/0:2:2:79:0	0/0:13:13:99:0	0/0:20:20:99:0	0/0:15:15:99:0	0/0:13:13:99:0	0/0:26:26:99:0	0/0:0:0:33:0	0/0:0:0:33:0	0/0:1:1:66:0	0/0:1:1:66:0	0/0:0:0:33:0	0/0:3:3:88:0	0/0:0:0:33:0	0/0:0:0:33:0	0/0:0:0:33:0	0/0:0:0:33:0	0/0:2:2:79:0	0/0:1:1:66:0	0/0:0:0:33:0	0/0:0:0:33:0	0/0:0:0:33:0	0/0:0:0:33:0	0/0:0:0:33:0	0/0:2:2:79:0	0/0:0:0:33:0	0/0:0:0:33:0	0/0:0:0:33:0	0/0:1:1:66:0	0/0:0:0:33:0	0/0:0:0:33:0	0/0:0:0:33:0	0/0:0:0:33:0	0/0:2:2:79:0	0/0:0:0:33:0	0/0:0:0:33:0	0/0:3:3:88:0	0/0:3:3:88:0	0/0:2:2:79:0	0/0:1:1:66:0	0/0:0:0:33:0	0/0:1:1:66:0	0/0:0:0:33:0	0/0:0:0:33:0	0/0:1:1:66:0	0/0:1:1:66:0	0/0:2:2:79:0	0/0:1:1:66:0	0/0:2:2:79:0	0/0:1:1:66:0	0/0:0:0:33:0	0/0:0:0:33:0	0/0:2:2:79:0	0/0:0:0:33:0	0/0:1:1:66:0	0/0:1:1:66:0	0/0:2:2:79:0	0/0:1:1:66:0	0/0:1:1:66:0	0/0:0:0:33:0	0/0:31:31:99:0	0/0:0:0:33:0	0/0:32:32:99:0	0/0:2:2:79:0	0/0:0:0:33:0	0/0:0:0:33:0	0/0:0:0:33:0	0/0:0:0:33:0	0/0:1:1:66:0	0/0:1:1:66:0	0/0:0:0:33:0	0/0:0:0:33:0	0/0:2:2:79:0	0/0:1:1:66:0	0/0:1:1:66:0	0/0:0:0:33:0	0/0:0:0:33:0	0/0:1:1:66:0	0/0:1:1:66:0	0/0:0:0:33:0	0/0:0:0:33:0	0/0:0:0:33:0	0/0:27:27:99:0	0/0:0:0:33:0	0/0:0:0:33:0	0/0:0:0:33:0	0/0:0:0:33:0	0/0:1:1:66:0	0/0:34:34:99:0	0/0:27:27:99:0	0/0:23:23:99:0	0/0:0:0:33:0	0/0:0:0:33:0	0/0:0:0:33:0	0/0:1:1:66:0	0/0:0:0:33:0	0/0:2:2:79:0	0/0:1:1:66:0	0/0:0:0:33:0	0/0:1:1:66:0	0/0:0:0:33:0	0/0:1:1:66:0	0/0:0:0:33:0	0/0:1:1:66:0	0/0:2:2:79:0	0/0:1:1:66:0	0/0:0:0:33:0	0/0:0:0:33:0	0/0:0:0:33:0	0/0:1:1:66:0	0/0:0:0:33:0	0/0:0:0:33:0	0/0:1:1:66:0	0/0:3:3:88:0	0/0:1:1:66:0	0/0:2:2:79:0	0/0:1:1:66:0	0/0:1:1:66:0	0/0:1:1:66:0	0/0:0:0:33:0	0/0:0:0:33:0	0/0:0:0:33:0	0/0:0:0:33:0	0/0:1:1:66:0	0/0:1:1:66:0	0/0:0:0:33:0	0/0:4:4:94:0	0/0:2:2:79:0	0/0:2:2:79:0	0/0:2:2:79:0	0/0:10:10:99:0	0/0:16:16:99:0	0/0:0:0:33:0	0/0:1:1:66:0	0/0:0:0:33:0	0/0:0:0:33:0	0/0:0:0:33:0	0/0:0:0:33:0	0/0:0:0:33:0	0/0:0:0:33:0	0/0:0:0:33:0	0/0:1:1:66:0	0/0:2:2:79:0	0/0:27:27:99:0	0/0:2:2:79:0	0/0:3:3:88:0	0/0:0:0:33:0	0/0:9:9:99:0	0/0:3:3:88:0	0/0:23:23:99:0
ARME14_CTG_13	1485051	SARME14_CTG_13_1485051	CAAT	.	.	PASS	AB=0;ABP=0;AC=18;AF=0.0674157;AN=267;ANN=CAAC|intergenic_region|MODIFIER|EKO05_007958-EKO05_007959|EKO05_007958-EKO05_007959|intergenic_region|EKO05_007958-EKO05_007959|||n.1485054T>C||||||;AO=638;CIGAR=3M1X;DPB=17762.2;DPRA=1.05473;EPP=47.243;EPPR=3.72018;GTI=0;LEN=1;MEANALT=3.97778;MQM=53.0862;MQMR=59.4555;NS=267;NUMALT=1;ODDS=26.2474;PAIRED=0.84953;PAIREDR=0.998098;PAO=67.6667;PQA=2208.33;PQR=47.3333;PRO=2.16667;QA=21686;QR=575593;RO=16301;RPL=124;RPP=520.692;RPPR=469.334;RPR=514;RUN=1;SAF=366;SAP=33.0842;SAR=272;SRF=9087;SRP=470.332;SRR=7214;TYPE=snp;technology.Illumina=1;DP=578	GT:AD:DP:GQ:PL	0/0:0:0:33:0	0/0:0:0:33:0	0/0:0:0:33:0	0/0:0:0:33:0	0/0:1:1:66:0	0/0:1:1:66:0	0/0:4:4:94:0	0/0:1:1:66:0	0/0:2:2:79:0	0/0:0:0:33:0	0/0:1:1:66:0	0/0:3:3:88:0	0/0:2:2:79:0	0/0:0:0:33:0	0/0:0:0:33:0	0/0:1:1:66:0	0/0:2:2:79:0	0/0:1:1:66:0	0/0:1:1:66:0	0/0:0:0:33:0	0/0:0:0:33:0	0/0:0:0:33:0	0/0:28:28:99:0	0/0:0:0:33:0	0/0:1:1:66:0	0/0:1:1:66:0	0/0:0:0:33:0	0/0:0:0:33:0	0/0:0:0:33:0	0/0:0:0:33:0	0/0:0:0:33:0	0/0:22:22:99:0	0/0:25:25:99:0	0/0:2:2:79:0	0/0:0:0:33:0	0/0:0:0:33:0	0/0:0:0:33:0	0/0:2:2:79:0	0/0:0:0:33:0	0/0:1:1:66:0	0/0:1:1:66:0	0/0:1:1:66:0	0/0:1:1:66:0	0/0:1:1:66:0	0/0:1:1:66:0	0/0:1:1:66:0	0/0:1:1:66:0	0/0:1:1:66:0	0/0:0:0:33:0	0/0:3:3:88:0	0/0:1:1:66:0	0/0:1:1:66:0	0/0:0:0:33:0	0/0:0:0:33:0	0/0:1:1:66:0	0/0:0:0:33:0	0/0:0:0:33:0	0/0:0:0:33:0	0/0:1:1:66:0	0/0:0:0:33:0	0/0:0:0:33:0	0/0:1:1:66:0	0/0:0:0:33:0	0/0:0:0:33:0	0/0:1:1:66:0	0/0:0:0:33:0	0/0:0:0:33:0	0/0:1:1:66:0	0/0:0:0:33:0	0/0:0:0:33:0	0/0:1:1:66:0	0/0:1:1:66:0	0/0:0:0:33:0	0/0:0:0:33:0	0/0:1:1:66:0	0/0:1:1:66:0	0/0:0:0:33:0	0/0:0:0:33:0	0/0:1:1:66:0	0/0:0:0:33:0	0/0:0:0:33:0	0/0:0:0:33:0	0/0:14:14:99:0	0/0:25:25:99:0	0/0:17:17:99:0	0/0:15:15:99:0	0/0:31:31:99:0	0/0:1:1:66:0	0/0:2:2:79:0	0/0:0:0:33:0	0/0:0:0:33:0	0/0:0:0:33:0	0/0:1:1:66:0	0/0:0:0:33:0	0/0:0:0:33:0	0/0:0:0:33:0	0/0:0:0:33:0	0/0:0:0:33:0	0/0:2:2:79:0	0/0:0:0:33:0	0/0:0:0:33:0	0/0:0:0:33:0	0/0:1:1:66:0	0/0:0:0:33:0	0/0:1:1:66:0	0/0:2:2:79:0	0/0:0:0:33:0	0/0:0:0:33:0	0/0:1:1:66:0	0/0:1:1:66:0	0/0:0:0:33:0	0/0:0:0:33:0	0/0:0:0:33:0	0/0:0:0:33:0	0/0:0:0:33:0	0/0:0:0:33:0	0/0:1:1:66:0	0/0:1:1:66:0	0/0:0:0:33:0	0/0:0:0:33:0	0/0:0:0:33:0	0/0:1:1:66:0	0/0:0:0:33:0	0/0:1:1:66:0	0/0:2:2:79:0	0/0:0:0:33:0	0/0:2:2:79:0	0/0:1:1:66:0	0/0:0:0:33:0	0/0:1:1:66:0	0/0:2:2:79:0	0/0:1:1:66:0	0/0:0:0:33:0	0/0:1:1:66:0	0/0:1:1:66:0	0/0:0:0:33:0	0/0:1:1:66:0	0/0:1:1:66:0	0/0:1:1:66:0	0/0:0:0:33:0	0/0:35:35:99:0	0/0:0:0:33:0	0/0:37:37:99:0	0/0:1:1:66:0	0/0:0:0:33:0	0/0:4:4:94:0	0/0:0:0:33:0	0/0:0:0:33:0	0/0:0:0:33:0	0/0:0:0:33:0	0/0:0:0:33:0	0/0:0:0:33:0	0/0:1:1:66:0	0/0:0:0:33:0	0/0:1:1:66:0	0/0:1:1:66:0	0/0:0:0:33:0	0/0:0:0:33:0	0/0:0:0:33:0	0/0:0:0:33:0	0/0:0:0:33:0	0/0:1:1:66:0	0/0:31:31:99:0	0/0:0:0:33:0	0/0:1:1:66:0	0/0:0:0:33:0	0/0:1:1:66:0	0/0:3:3:88:0	0/0:40:40:99:0	0/0:38:38:99:0	0/0:30:30:99:0	0/0:0:0:33:0	0/0:2:2:79:0	0/0:0:0:33:0	0/0:1:1:66:0	0/0:1:1:66:0	0/0:0:0:33:0	0/0:0:0:33:0	0/0:1:1:66:0	0/0:2:2:79:0	0/0:0:0:33:0	0/0:0:0:33:0	0/0:0:0:33:0	0/0:0:0:33:0	0/0:1:1:66:0	0/0:1:1:66:0	0/0:0:0:33:0	0/0:1:1:66:0	0/0:1:1:66:0	0/0:0:0:33:0	0/0:0:0:33:0	0/0:0:0:33:0	0/0:0:0:33:0	0/0:2:2:79:0	0/0:0:0:33:0	0/0:0:0:33:0	0/0:0:0:33:0	0/0:0:0:33:0	0/0:0:0:33:0	0/0:2:2:79:0	0/0:0:0:33:0	0/0:0:0:33:0	0/0:1:1:66:0	0/0:0:0:33:0	0/0:1:1:66:0	0/0:0:0:33:0	0/0:1:1:66:0	0/0:1:1:66:0	0/0:3:3:88:0	0/0:6:6:98:0	0/0:3:3:88:0	0/0:6:6:98:0	0/0:0:0:33:0	0/0:0:0:33:0	0/0:1:1:66:0	0/0:0:0:33:0	0/0:0:0:33:0	0/0:0:0:33:0	0/0:0:0:33:0	0/0:0:0:33:0	0/0:0:0:33:0	0/0:0:0:33:0	0/0:0:0:33:0	0/0:28:28:99:0	0/0:1:1:66:0	0/0:1:1:66:0	0/0:0:0:33:0	0/0:3:3:88:0	0/0:1:1:66:0	0/0:24:24:99:0
ARME14_CTG_13	1485932	SARME14_CTG_13_1485932	T	C	.	PASS	AB=0;ABP=0;AC=3;AF=0.011236;AN=267;ANN=C|intergenic_region|MODIFIER|EKO05_007958-EKO05_007959|EKO05_007958-EKO05_007959|intergenic_region|EKO05_007958-EKO05_007959|||n.1485932T>C||||||;AO=279;CIGAR=1X;DPB=18935;DPRA=1.01371;EPP=5.81998;EPPR=607.927;GTI=0;LEN=1;MEANALT=1.17647;MQM=58.2903;MQMR=59.1625;NS=267;NUMALT=1;ODDS=81.6221;PAIRED=0.996416;PAIREDR=0.998712;PAO=0;PQA=0;PQR=0;PRO=0;QA=10412;QR=675013;RO=18628;RPL=127;RPP=7.87471;RPPR=214.203;RPR=152;RUN=1;SAF=135;SAP=3.64073;SAR=144;SRF=9220;SRP=7.13036;SRR=9408;TYPE=snp;technology.Illumina=1;DP=16319	GT:AD:DP:GQ:PL	0/0:95,0:95:100:0,255,255	1/1:1,100:101:100:255,255,0	1/1:0,100:100:100:255,255,0	1/1:0,47:47:99:255,141,0	0/0:82,0:82:100:0,247,255	0/0:90,0:90:100:0,255,255	0/0:115,1:116:100:0,255,255	0/0:114,0:114:100:0,255,255	0/0:131,0:131:100:0,255,255	0/0:104,0:104:100:0,255,255	0/0:127,0:127:100:0,255,255	0/0:100,1:101:100:0,255,255	0/0:60,1:61:99:0,147,255	0/0:47,0:47:99:0,141,255	0/0:63,0:63:100:0,189,255	0/0:55,0:55:100:0,165,255	0/0:63,0:63:100:0,189,255	0/0:45,0:45:99:0,135,255	0/0:71,0:71:100:0,213,255	0/0:50,1:51:99:0,117,255	0/0:71,0:71:100:0,213,255	0/0:51,0:51:99:0,153,255	0/0:60,1:61:99:0,147,255	0/0:56,0:56:100:0,168,255	0/0:50,0:50:99:0,150,255	0/0:42,1:43:99:0,94,255	0/0:56,0:56:100:0,168,255	0/0:47,0:47:99:0,141,255	0/0:81,0:81:100:0,244,255	0/0:50,0:50:99:0,150,255	0/0:54,0:54:100:0,162,255	0/0:36,0:36:99:0,108,255	0/0:77,0:77:100:0,231,255	0/0:49,0:49:99:0,147,255	0/0:58,1:59:99:0,142,255	0/0:66,0:66:100:0,198,255	0/0:65,0:65:100:0,195,255	0/0:78,0:78:100:0,234,255	0/0:48,0:48:99:0,144,255	0/0:37,0:37:99:0,111,255	0/0:48,0:48:99:0,144,255	0/0:65,0:65:100:0,195,255	0/0:44,0:44:99:0,132,255	0/0:54,0:54:100:0,162,255	0/0:78,0:78:100:0,234,255	0/0:38,0:38:99:0,114,255	0/0:37,0:37:99:0,111,255	0/0:48,0:48:99:0,144,255	0/0:60,0:60:100:0,180,255	0/0:274,0:274:100:0,255,255	0/0:65,0:65:100:0,195,255	0/0:33,0:33:99:0,99,255	0/0:54,1:55:99:0,130,255	0/0:39,0:39:99:0,117,255	0/0:47,0:47:99:0,141,255	0/0:53,0:53:99:0,159,255	0/0:72,0:72:100:0,216,255	0/0:45,0:45:99:0,135,255	0/0:59,0:59:100:0,177,255	0/0:48,0:48:99:0,144,255	0/0:59,0:59:100:0,177,255	0/0:42,0:42:99:0,126,255	0/0:38,0:38:99:0,114,255	0/0:34,0:34:99:0,102,255	0/0:48,0:48:99:0,144,255	0/0:24,0:24:99:0,72,255	0/0:25,1:26:99:0,43,255	0/0:36,0:36:99:0,108,255	0/0:44,0:44:99:0,132,255	0/0:78,0:78:100:0,234,255	0/0:45,0:45:99:0,135,255	0/0:63,0:63:100:0,189,255	0/0:32,0:32:99:0,96,255	0/0:57,0:57:100:0,171,255	0/0:60,0:60:100:0,180,255	0/0:51,0:51:99:0,153,255	0/0:54,0:54:100:0,162,255	0/0:59,1:60:99:0,144,255	0/0:47,1:48:99:0,108,255	0/0:55,0:55:100:0,165,255	0/0:55,0:55:100:0,165,255	0/0:61,0:61:100:0,183,255	0/0:43,0:43:99:0,129,255	0/0:39,0:39:99:0,117,255	0/0:56,0:56:100:0,168,255	0/0:44,0:44:99:0,132,255	0/0:51,0:51:99:0,153,255	0/0:54,1:55:99:0,130,255	0/0:53,0:53:99:0,159,255	0/0:61,0:61:100:0,183,255	0/0:55,1:56:99:0,133,255	0/0:67,0:67:100:0,201,255	0/0:43,0:43:99:0,129,255	0/0:49,0:49:99:0,147,255	0/0:45,0:45:99:0,135,255	0/0:55,0:55:100:0,165,255	0/0:53,0:53:99:0,159,255	0/0:40,0:40:99:0,120,255	0/0:56,1:57:99:0,136,255	0/0:52,0:52:99:0,156,255	0/0:51,2:53:99:0,88,255	0/0:69,0:69:100:0,207,255	0/0:89,0:89:100:0,255,255	0/0:51,1:52:99:0,120,255	0/0:49,0:49:99:0,147,255	0/0:68,0:68:100:0,204,255	0/0:64,0:64:100:0,192,255	0/0:79,0:79:100:0,237,255	0/0:40,0:40:99:0,120,255	0/0:75,0:75:100:0,225,255	0/0:67,0:67:100:0,201,255	0/0:42,0:42:99:0,126,255	0/0:63,0:63:100:0,189,255	0/0:60,0:60:100:0,180,255	0/0:52,0:52:99:0,156,255	0/0:64,0:64:100:0,192,255	0/0:59,0:59:100:0,177,255	0/0:79,1:80:100:0,204,255	0/0:101,0:101:100:0,255,255	0/0:54,0:54:100:0,162,255	0/0:69,0:69:100:0,207,255	0/0:52,0:52:99:0,156,255	0/0:87,0:87:100:0,255,255	0/0:86,0:86:100:0,255,255	0/0:88,0:88:100:0,255,255	0/0:82,0:82:100:0,247,255	0/0:96,0:96:100:0,255,255	0/0:62,0:62:100:0,186,255	0/0:63,0:63:100:0,189,255	0/0:69,0:69:100:0,207,255	0/0:55,0:55:100:0,165,255	0/0:59,0:59:100:0,177,255	0/0:72,0:72:100:0,216,255	0/0:52,0:52:99:0,156,255	0/0:59,0:59:100:0,177,255	0/0:64,0:64:100:0,192,255	0/0:78,0:78:100:0,234,255	0/0:66,0:66:100:0,198,255	0/0:74,0:74:100:0,222,255	0/0:57,0:57:100:0,171,255	0/0:80,0:80:100:0,240,255	0/0:48,0:48:99:0,144,255	0/0:82,0:82:100:0,247,255	0/0:74,0:74:100:0,222,255	0/0:54,0:54:100:0,162,255	0/0:82,0:82:100:0,247,255	0/0:66,0:66:100:0,198,255	0/0:58,0:58:100:0,174,255	0/0:50,0:50:99:0,150,255	0/0:70,0:70:100:0,210,255	0/0:89,0:89:100:0,255,255	0/0:73,0:73:100:0,219,255	0/0:109,0:109:100:0,255,255	0/0:72,0:72:100:0,216,255	0/0:66,0:66:100:0,198,255	0/0:69,0:69:100:0,207,255	0/0:69,0:69:100:0,207,255	0/0:76,0:76:100:0,228,255	0/0:62,0:62:100:0,186,255	0/0:75,0:75:100:0,225,255	0/0:43,0:43:99:0,129,255	0/0:81,0:81:100:0,244,255	0/0:100,0:100:100:0,255,255	0/0:93,0:93:100:0,255,255	0/0:69,0:69:100:0,207,255	0/0:62,0:62:100:0,186,255	0/0:49,0:49:99:0,147,255	0/0:71,0:71:100:0,213,255	0/0:101,0:101:100:0,255,255	0/0:84,0:84:100:0,253,255	0/0:66,0:66:100:0,198,255	0/0:55,0:55:100:0,165,255	0/0:44,0:44:99:0,132,255	0/0:61,0:61:100:0,183,255	0/0:79,0:79:100:0,237,255	0/0:73,0:73:100:0,219,255	0/0:85,0:85:100:0,255,255	0/0:50,0:50:99:0,150,255	0/0:68,0:68:100:0,204,255	0/0:106,0:106:100:0,255,255	0/0:60,0:60:100:0,180,255	0/0:87,0:87:100:0,255,255	0/0:87,0:87:100:0,255,255	0/0:71,0:71:100:0,213,255	0/0:73,0:73:100:0,219,255	0/0:70,0:70:100:0,210,255	0/0:97,0:97:100:0,255,255	0/0:52,0:52:99:0,156,255	0/0:35,0:35:99:0,105,255	0/0:48,1:49:99:0,111,255	0/0:62,0:62:100:0,186,255	0/0:65,0:65:100:0,195,255	0/0:60,0:60:100:0,180,255	0/0:66,0:66:100:0,198,255	0/0:67,0:67:100:0,201,255	0/0:106,0:106:100:0,255,255	0/0:81,0:81:100:0,244,255	0/0:62,0:62:100:0,186,255	0/0:69,0:69:100:0,207,255	0/0:65,0:65:100:0,195,255	0/0:33,0:33:99:0,99,255	0/0:58,0:58:100:0,174,255	0/0:65,0:65:100:0,195,255	0/0:75,0:75:100:0,225,255	0/0:61,0:61:100:0,183,255	0/0:41,0:41:99:0,123,255	0/0:203,0:203:100:0,255,255	0/0:245,0:245:100:0,255,255	0/0:79,0:79:100:0,237,255	0/0:203,0:203:100:0,255,255	0/0:156,1:157:100:0,255,255	0/0:310,0:310:100:0,255,255	0/0:85,0:85:100:0,255,255	0/0:77,0:77:100:0,231,255	0/0:104,0:104:100:0,255,255	0/0:109,0:109:100:0,255,255	0/0:84,0:84:100:0,253,255	0/0:104,0:104:100:0,255,255	0/0:101,0:101:100:0,255,255	0/0:95,0:95:100:0,255,255	0/0:87,0:87:100:0,255,255	0/0:101,0:101:100:0,255,255	0/0:67,0:67:100:0,201,255	0/0:73,0:73:100:0,219,255	0/0:126,1:127:100:0,255,255	0/0:124,0:124:100:0,255,255	0/0:109,1:110:100:0,255,255	0/0:181,1:182:100:0,255,255	0/0:87,1:88:100:0,229,255	0/0:103,0:103:100:0,255,255
ARME14_CTG_13	1492752	SARME14_CTG_13_1492752	C	A	.	PASS	AB=0;ABP=0;AC=3;AF=0.011236;AN=267;ANN=A|intergenic_region|MODIFIER|EKO05_007958-EKO05_007959|EKO05_007958-EKO05_007959|intergenic_region|EKO05_007958-EKO05_007959|||n.1492752C>A||||||;AO=189;CIGAR=1X;DPB=21570;DPRA=1.33168;EPP=3.57327;EPPR=1077.42;GTI=0;LEN=1;MEANALT=1.03125;MQM=59.5714;MQMR=59.7806;NS=267;NUMALT=1;ODDS=190.093;PAIRED=0.994709;PAIREDR=0.998877;PAO=0;PQA=0;PQR=0;PRO=0;QA=6148;QR=772121;RO=21374;RPL=84;RPP=8.07707;RPPR=159.726;RPR=105;RUN=1;SAF=83;SAP=9.08812;SAR=106;SRF=9437;SRP=637.973;SRR=11937;TYPE=snp;technology.Illumina=1;DP=18921	GT:AD:DP:GQ:PL	0/0:89,0:89:100:0,255,255	0/0:90,0:90:100:0,255,255	0/0:95,0:95:100:0,255,255	0/0:38,0:38:99:0,114,255	0/0:75,0:75:100:0,225,255	0/0:81,0:81:100:0,244,255	0/0:130,0:130:100:0,255,255	0/0:99,0:99:100:0,255,255	0/0:130,0:130:100:0,255,255	0/0:74,1:75:100:0,190,255	0/0:150,0:150:100:0,255,255	0/0:121,0:121:100:0,255,255	0/0:64,1:65:99:0,159,255	0/0:50,0:50:99:0,150,255	0/0:71,0:71:100:0,213,255	0/0:71,0:71:100:0,213,255	0/0:85,1:86:100:0,223,255	0/0:59,0:59:100:0,177,255	0/0:90,0:90:100:0,255,255	0/0:72,0:72:100:0,216,255	0/0:53,0:53:99:0,159,255	0/0:47,1:48:99:0,108,255	0/0:74,0:74:100:0,222,255	0/0:71,0:71:100:0,213,255	0/0:56,0:56:100:0,168,255	0/0:65,0:65:100:0,195,255	0/0:58,0:58:100:0,174,255	0/0:56,0:56:100:0,168,255	0/0:70,1:71:100:0,178,255	0/0:57,0:57:100:0,171,255	0/0:78,0:78:100:0,234,255	0/0:46,0:46:99:0,138,255	0/0:79,0:79:100:0,237,255	0/0:61,0:61:100:0,183,255	0/0:70,0:70:100:0,210,255	0/0:68,0:68:100:0,204,255	0/0:61,0:61:100:0,183,255	0/0:91,0:91:100:0,255,255	0/0:62,0:62:100:0,186,255	0/0:58,0:58:100:0,174,255	0/0:60,0:60:100:0,180,255	0/0:87,0:87:100:0,255,255	0/0:49,0:49:99:0,147,255	0/0:54,0:54:100:0,162,255	0/0:83,0:83:100:0,250,255	0/0:56,0:56:100:0,168,255	0/0:51,0:51:99:0,153,255	0/0:50,0:50:99:0,150,255	0/0:74,0:74:100:0,222,255	0/0:338,1:339:100:0,255,255	0/0:79,0:79:100:0,237,255	0/0:48,0:48:99:0,144,255	0/0:75,0:75:100:0,225,255	0/0:56,0:56:100:0,168,255	0/0:49,0:49:99:0,147,255	0/0:58,0:58:100:0,174,255	0/0:71,0:71:100:0,213,255	0/0:56,0:56:100:0,168,255	0/0:66,0:66:100:0,198,255	0/0:68,0:68:100:0,204,255	0/0:71,0:71:100:0,213,255	0/0:49,0:49:99:0,147,255	0/0:55,0:55:100:0,165,255	0/0:41,0:41:99:0,123,255	0/0:52,0:52:99:0,156,255	0/0:44,0:44:99:0,132,255	0/0:46,0:46:99:0,138,255	0/0:52,0:52:99:0,156,255	0/0:54,0:54:100:0,162,255	0/0:103,0:103:100:0,255,255	0/0:51,0:51:99:0,153,255	0/0:75,0:75:100:0,225,255	0/0:50,0:50:99:0,150,255	0/0:67,0:67:100:0,201,255	0/0:82,0:82:100:0,247,255	0/0:39,0:39:99:0,117,255	0/0:67,0:67:100:0,201,255	1/1:0,60:60:100:255,180,0	0/0:58,0:58:100:0,174,255	1/1:0,54:54:100:255,162,0	1/1:0,44:44:99:255,132,0	0/0:87,1:88:100:0,229,255	0/0:55,0:55:100:0,165,255	0/0:54,0:54:100:0,162,255	0/0:64,0:64:100:0,192,255	0/0:57,0:57:100:0,171,255	0/0:59,0:59:100:0,177,255	0/0:58,0:58:100:0,174,255	0/0:77,0:77:100:0,231,255	0/0:63,0:63:100:0,189,255	0/0:52,0:52:99:0,156,255	0/0:55,0:55:100:0,165,255	0/0:68,0:68:100:0,204,255	0/0:61,1:62:99:0,150,255	0/0:67,0:67:100:0,201,255	0/0:66,0:66:100:0,198,255	0/0:60,0:60:100:0,180,255	0/0:49,0:49:99:0,147,255	0/0:53,0:53:99:0,159,255	0/0:57,0:57:100:0,171,255	0/0:67,0:67:100:0,201,255	0/0:80,0:80:100:0,240,255	0/0:88,0:88:100:0,255,255	0/0:60,0:60:100:0,180,255	0/0:55,0:55:100:0,165,255	0/0:89,0:89:100:0,255,255	0/0:71,0:71:100:0,213,255	0/0:77,0:77:100:0,231,255	0/0:79,0:79:100:0,237,255	0/0:72,0:72:100:0,216,255	0/0:81,0:81:100:0,244,255	0/0:68,0:68:100:0,204,255	0/0:81,0:81:100:0,244,255	0/0:91,0:91:100:0,255,255	0/0:90,0:90:100:0,255,255	0/0:63,0:63:100:0,189,255	0/0:76,0:76:100:0,228,255	0/0:91,0:91:100:0,255,255	0/0:121,0:121:100:0,255,255	0/0:92,0:92:100:0,255,255	0/0:91,0:91:100:0,255,255	0/0:83,1:84:100:0,216,255	0/0:111,0:111:100:0,255,255	0/0:98,0:98:100:0,255,255	0/0:116,0:116:100:0,255,255	0/0:92,0:92:100:0,255,255	0/0:126,0:126:100:0,255,255	0/0:95,1:96:100:0,253,255	0/0:84,0:84:100:0,253,255	0/0:88,0:88:100:0,255,255	0/0:92,0:92:100:0,255,255	0/0:78,0:78:100:0,234,255	0/0:92,0:92:100:0,255,255	0/0:77,0:77:100:0,231,255	0/0:97,0:97:100:0,255,255	0/0:75,0:75:100:0,225,255	0/0:109,0:109:100:0,255,255	0/0:94,0:94:100:0,255,255	0/0:76,0:76:100:0,228,255	0/0:87,0:87:100:0,255,255	0/0:93,0:93:100:0,255,255	0/0:79,0:79:100:0,237,255	0/0:112,0:112:100:0,255,255	0/0:83,0:83:100:0,250,255	0/0:70,0:70:100:0,210,255	0/0:106,0:106:100:0,255,255	0/0:64,0:64:100:0,192,255	0/0:69,0:69:100:0,207,255	0/0:57,0:57:100:0,171,255	0/0:91,0:91:100:0,255,255	0/0:107,1:108:100:0,255,255	0/0:73,0:73:100:0,219,255	0/0:119,1:120:100:0,255,255	0/0:100,0:100:100:0,255,255	0/0:69,0:69:100:0,207,255	0/0:101,1:102:100:0,255,255	0/0:89,0:89:100:0,255,255	0/0:69,0:69:100:0,207,255	0/0:89,0:89:100:0,255,255	0/0:84,2:86:100:0,187,255	0/0:65,1:66:100:0,162,255	0/0:105,2:107:100:0,250,255	0/0:102,0:102:100:0,255,255	0/0:127,0:127:100:0,255,255	0/0:72,0:72:100:0,216,255	0/0:85,0:85:100:0,255,255	0/0:84,0:84:100:0,253,255	0/0:101,0:101:100:0,255,255	0/0:111,1:112:100:0,255,255	0/0:103,0:103:100:0,255,255	0/0:102,0:102:100:0,255,255	0/0:65,0:65:100:0,195,255	0/0:67,0:67:100:0,201,255	0/0:99,0:99:100:0,255,255	0/0:78,0:78:100:0,234,255	0/0:84,0:84:100:0,253,255	0/0:103,0:103:100:0,255,255	0/0:53,0:53:99:0,159,255	0/0:64,0:64:100:0,192,255	0/0:109,0:109:100:0,255,255	0/0:84,0:84:100:0,253,255	0/0:107,0:107:100:0,255,255	0/0:101,0:101:100:0,255,255	0/0:83,0:83:100:0,250,255	0/0:89,0:89:100:0,255,255	0/0:103,1:104:100:0,255,255	0/0:79,0:79:100:0,237,255	0/0:69,0:69:100:0,207,255	0/0:96,0:96:100:0,255,255	0/0:84,0:84:100:0,253,255	0/0:70,0:70:100:0,210,255	0/0:85,0:85:100:0,255,255	0/0:92,0:92:100:0,255,255	0/0:101,1:102:100:0,255,255	0/0:66,0:66:100:0,198,255	0/0:104,0:104:100:0,255,255	0/0:100,0:100:100:0,255,255	0/0:77,0:77:100:0,231,255	0/0:76,0:76:100:0,228,255	0/0:70,0:70:100:0,210,255	0/0:38,0:38:99:0,114,255	0/0:83,0:83:100:0,250,255	0/0:106,0:106:100:0,255,255	0/0:84,0:84:100:0,253,255	0/0:78,0:78:100:0,234,255	0/0:51,1:52:99:0,120,255	0/0:182,0:182:100:0,255,255	0/0:245,0:245:100:0,255,255	0/0:88,0:88:100:0,255,255	0/0:184,0:184:100:0,255,255	0/0:174,1:175:100:0,255,255	0/0:285,1:286:100:0,255,255	0/0:79,0:79:100:0,237,255	0/0:75,0:75:100:0,225,255	0/0:86,0:86:100:0,255,255	0/0:100,1:101:100:0,255,255	0/0:83,0:83:100:0,250,255	0/0:73,0:73:100:0,219,255	0/0:99,0:99:100:0,255,255	0/0:86,0:86:100:0,255,255	0/0:84,0:84:100:0,253,255	0/0:90,0:90:100:0,255,255	0/0:64,0:64:100:0,192,255	0/0:70,0:70:100:0,210,255	0/0:98,0:98:100:0,255,255	0/0:140,0:140:100:0,255,255	0/0:104,0:104:100:0,255,255	0/0:178,1:179:100:0,255,255	0/0:78,0:78:100:0,234,255	0/0:99,0:99:100:0,255,255
ARME14_CTG_13	1496285	SARME14_CTG_13_1496285	C	A	.	PASS	AB=0;ABP=0;AC=10;AF=0.0374532;AN=267;ANN=A|intergenic_region|MODIFIER|EKO05_007958-EKO05_007959|EKO05_007958-EKO05_007959|intergenic_region|EKO05_007958-EKO05_007959|||n.1496285C>A||||||;AO=846;CIGAR=1X;DPB=20669;DPRA=1.12266;EPP=136.44;EPPR=2386.31;GTI=0;LEN=1;MEANALT=1.06522;MQM=59.8239;MQMR=59.2355;NS=267;NUMALT=1;ODDS=124.309;PAIRED=1;PAIREDR=0.999293;PAO=0;PQA=0;PQR=0;PRO=0;QA=30118;QR=712275;RO=19811;RPL=357;RPP=47.7334;RPPR=441.01;RPR=489;RUN=1;SAF=470;SAP=25.6901;SAR=376;SRF=9983;SRP=5.64367;SRR=9828;TYPE=snp;technology.Illumina=1;DP=18113	GT:AD:DP:GQ:PL	0/0:88,0:88:100:0,255,255	0/0:94,0:94:100:0,255,255	0/0:105,0:105:100:0,255,255	0/0:47,0:47:99:0,141,255	0/0:90,0:90:100:0,255,255	0/0:74,0:74:100:0,222,255	0/0:133,0:133:100:0,255,255	0/0:99,0:99:100:0,255,255	0/0:126,0:126:100:0,255,255	0/0:78,0:78:100:0,234,255	0/0:155,3:158:100:0,255,255	1/1:14,80:94:100:255,0,222	1/1:0,53:53:99:255,159,0	0/0:55,0:55:100:0,165,255	0/0:50,0:50:99:0,150,255	0/0:51,0:51:99:0,153,255	0/0:80,0:80:100:0,240,255	0/0:49,1:50:99:0,114,255	0/0:82,0:82:100:0,247,255	0/0:62,0:62:100:0,186,255	0/0:54,0:54:100:0,162,255	0/0:46,0:46:99:0,138,255	0/0:79,0:79:100:0,237,255	0/0:80,0:80:100:0,240,255	0/0:63,0:63:100:0,189,255	0/0:44,0:44:99:0,132,255	0/0:57,0:57:100:0,171,255	0/0:45,0:45:99:0,135,255	0/0:76,0:76:100:0,228,255	0/0:61,0:61:100:0,183,255	0/0:73,0:73:100:0,219,255	0/0:49,1:50:99:0,114,255	0/0:68,0:68:100:0,204,255	0/0:60,0:60:100:0,180,255	0/0:58,0:58:100:0,174,255	0/0:66,0:66:100:0,198,255	0/0:63,0:63:100:0,189,255	0/0:58,0:58:100:0,174,255	0/0:55,0:55:100:0,165,255	0/0:53,0:53:99:0,159,255	0/0:47,0:47:99:0,141,255	0/0:61,0:61:100:0,183,255	0/0:54,0:54:100:0,162,255	0/0:57,2:59:99:0,106,255	0/0:77,0:77:100:0,231,255	0/0:51,0:51:99:0,153,255	0/0:42,0:42:99:0,126,255	0/0:65,0:65:100:0,195,255	0/0:53,0:53:99:0,159,255	0/0:285,0:285:100:0,255,255	0/0:56,0:56:100:0,168,255	0/0:45,0:45:99:0,135,255	0/0:59,0:59:100:0,177,255	0/0:54,1:55:99:0,130,255	0/0:60,0:60:100:0,180,255	0/0:51,0:51:99:0,153,255	0/0:74,1:75:100:0,190,255	0/0:65,1:66:100:0,162,255	0/0:62,0:62:100:0,186,255	0/0:57,0:57:100:0,171,255	0/0:66,1:67:100:0,166,255	0/0:42,0:42:99:0,126,255	0/0:47,0:47:99:0,141,255	0/0:38,0:38:99:0,114,255	0/0:43,0:43:99:0,129,255	0/0:46,1:47:99:0,105,255	0/0:49,0:49:99:0,147,255	0/0:50,0:50:99:0,150,255	0/0:58,0:58:100:0,174,255	0/0:104,0:104:100:0,255,255	0/0:59,0:59:100:0,177,255	0/0:51,0:51:99:0,153,255	0/0:52,2:54:99:0,91,255	0/0:59,0:59:100:0,177,255	0/0:86,0:86:100:0,255,255	0/0:46,0:46:99:0,138,255	0/0:59,0:59:100:0,177,255	0/0:56,0:56:100:0,168,255	0/0:67,0:67:100:0,201,255	0/0:74,0:74:100:0,222,255	0/0:42,0:42:99:0,126,255	0/0:85,1:86:100:0,223,255	0/0:50,0:50:99:0,150,255	0/0:57,0:57:100:0,171,255	0/0:84,0:84:100:0,253,255	0/0:59,0:59:100:0,177,255	0/0:50,0:50:99:0,150,255	0/0:75,0:75:100:0,225,255	0/0:50,0:50:99:0,150,255	0/0:76,0:76:100:0,228,255	0/0:46,0:46:99:0,138,255	0/0:69,0:69:100:0,207,255	0/0:62,0:62:100:0,186,255	0/0:51,0:51:99:0,153,255	0/0:73,0:73:100:0,219,255	0/0:58,0:58:100:0,174,255	0/0:43,0:43:99:0,129,255	0/0:52,0:52:99:0,156,255	0/0:59,0:59:100:0,177,255	0/0:46,0:46:99:0,138,255	0/0:68,0:68:100:0,204,255	0/0:66,1:67:100:0,166,255	0/0:115,0:115:100:0,255,255	0/0:70,0:70:100:0,210,255	0/0:58,0:58:100:0,174,255	0/0:74,0:74:100:0,222,255	0/0:72,0:72:100:0,216,255	0/0:81,1:82:100:0,210,255	0/0:81,0:81:100:0,244,255	0/0:83,0:83:100:0,250,255	0/0:87,0:87:100:0,255,255	0/0:62,0:62:100:0,186,255	0/0:70,0:70:100:0,210,255	0/0:81,0:81:100:0,244,255	0/0:87,0:87:100:0,255,255	0/0:86,0:86:100:0,255,255	0/0:104,0:104:100:0,255,255	0/0:109,0:109:100:0,255,255	0/0:114,0:114:100:0,255,255	0/0:80,0:80:100:0,240,255	0/0:78,0:78:100:0,234,255	0/0:78,0:78:100:0,234,255	0/0:107,0:107:100:0,255,255	0/0:95,0:95:100:0,255,255	0/0:95,0:95:100:0,255,255	0/0:80,0:80:100:0,240,255	0/0:102,0:102:100:0,255,255	0/0:76,0:76:100:0,228,255	0/0:67,1:68:100:0,169,255	0/0:87,0:87:100:0,255,255	0/0:76,1:77:100:0,196,255	0/0:72,0:72:100:0,216,255	0/0:88,0:88:100:0,255,255	0/0:60,0:60:100:0,180,255	0/0:68,0:68:100:0,204,255	0/0:71,0:71:100:0,213,255	0/0:98,1:99:100:0,255,255	0/0:97,0:97:100:0,255,255	0/0:75,0:75:100:0,225,255	0/0:89,0:89:100:0,255,255	0/0:110,0:110:100:0,255,255	0/0:73,0:73:100:0,219,255	0/0:95,1:96:100:0,253,255	0/0:99,0:99:100:0,255,255	0/0:98,0:98:100:0,255,255	0/0:91,1:92:100:0,241,255	0/0:66,0:66:100:0,198,255	0/0:80,0:80:100:0,240,255	0/0:64,0:64:100:0,192,255	0/0:66,0:66:100:0,198,255	0/0:96,0:96:100:0,255,255	0/0:71,0:71:100:0,213,255	0/0:107,0:107:100:0,255,255	0/0:78,0:78:100:0,234,255	0/0:81,1:82:100:0,210,255	0/0:73,0:73:100:0,219,255	0/0:67,2:69:99:0,136,255	0/0:73,0:73:100:0,219,255	0/0:83,0:83:100:0,250,255	0/0:88,0:88:100:0,255,255	0/0:60,0:60:100:0,180,255	0/0:76,0:76:100:0,228,255	0/0:104,0:104:100:0,255,255	0/0:114,0:114:100:0,255,255	0/0:67,1:68:100:0,169,255	0/0:95,0:95:100:0,255,255	0/0:95,0:95:100:0,255,255	0/0:79,0:79:100:0,237,255	0/0:91,0:91:100:0,255,255	0/0:102,0:102:100:0,255,255	0/0:88,0:88:100:0,255,255	0/0:84,0:84:100:0,253,255	0/0:59,1:60:99:0,144,255	0/0:112,0:112:100:0,255,255	0/0:83,0:83:100:0,250,255	0/0:59,0:59:100:0,177,255	0/0:134,0:134:100:0,255,255	0/0:34,0:34:99:0,102,255	0/0:68,0:68:100:0,204,255	0/0:77,0:77:100:0,231,255	0/0:97,0:97:100:0,255,255	0/0:86,0:86:100:0,255,255	0/0:79,0:79:100:0,237,255	0/0:95,1:96:100:0,253,255	0/0:96,0:96:100:0,255,255	0/0:103,0:103:100:0,255,255	0/0:85,0:85:100:0,255,255	0/0:55,0:55:100:0,165,255	0/0:48,0:48:99:0,144,255	0/0:66,0:66:100:0,198,255	0/0:76,0:76:100:0,228,255	0/0:73,0:73:100:0,219,255	0/0:76,0:76:100:0,228,255	0/0:87,0:87:100:0,255,255	0/0:96,0:96:100:0,255,255	0/0:82,0:82:100:0,247,255	0/0:100,0:100:100:0,255,255	0/0:87,0:87:100:0,255,255	0/0:78,1:79:100:0,202,255	0/0:83,0:83:100:0,250,255	0/0:37,0:37:99:0,111,255	0/0:71,0:71:100:0,213,255	0/0:99,0:99:100:0,255,255	0/0:82,0:82:100:0,247,255	0/0:72,0:72:100:0,216,255	0/0:70,0:70:100:0,210,255	0/0:178,0:178:100:0,255,255	0/0:264,1:265:100:0,255,255	0/0:62,1:63:99:0,153,255	0/0:175,0:175:100:0,255,255	0/0:141,1:142:100:0,255,255	1/1:0,264:264:100:255,255,0	0/0:82,0:82:100:0,247,255	0/0:64,0:64:100:0,192,255	0/0:81,0:81:100:0,244,255	0/0:118,0:118:100:0,255,255	0/0:85,0:85:100:0,255,255	0/0:87,0:87:100:0,255,255	0/0:77,0:77:100:0,231,255	0/0:86,0:86:100:0,255,255	0/0:79,0:79:100:0,237,255	0/0:103,0:103:100:0,255,255	0/0:52,0:52:99:0,156,255	0/0:77,0:77:100:0,231,255	0/0:104,0:104:100:0,255,255	0/0:111,0:111:100:0,255,255	0/0:107,0:107:100:0,255,255	0/0:177,1:178:100:0,255,255	0/0:87,1:88:100:0,229,255	0/0:105,0:105:100:0,255,255
ARME14_CTG_13	1500901	SARME14_CTG_13_1500901	G	A	.	PASS	AB=0;ABP=0;AC=3;AF=0.011236;AN=267;ANN=A|intergenic_region|MODIFIER|EKO05_007958-EKO05_007959|EKO05_007958-EKO05_007959|intergenic_region|EKO05_007958-EKO05_007959|||n.1500901G>A||||||;AO=254;CIGAR=1X;DPB=21833;DPRA=1.25938;EPP=7.14807;EPPR=3.12677;GTI=0;LEN=1;MEANALT=1;MQM=60;MQMR=59.9842;NS=267;NUMALT=1;ODDS=98.4581;PAIRED=1;PAIREDR=0.998979;PAO=0;PQA=0;PQR=0;PRO=0;QA=8871;QR=780893;RO=21552;RPL=107;RPP=16.6889;RPPR=950.143;RPR=147;RUN=1;SAF=129;SAP=3.14709;SAR=125;SRF=10850;SRP=5.21724;SRR=10702;TYPE=snp;technology.Illumina=1;DP=19162	GT:AD:DP:GQ:PL	0/0:64,0:64:100:0,192,255	0/0:61,0:61:100:0,183,255	0/0:81,0:81:100:0,244,255	0/0:31,0:31:99:0,93,255	0/0:108,0:108:100:0,255,255	0/0:79,0:79:100:0,237,255	0/0:131,0:131:100:0,255,255	0/0:86,1:87:100:0,226,255	0/0:128,0:128:100:0,255,255	0/0:73,0:73:100:0,219,255	0/0:173,0:173:100:0,255,255	0/0:122,0:122:100:0,255,255	0/0:49,0:49:99:0,147,255	0/0:52,0:52:99:0,156,255	0/0:73,0:73:100:0,219,255	0/0:60,0:60:100:0,180,255	0/0:82,0:82:100:0,247,255	0/0:49,0:49:99:0,147,255	0/0:86,0:86:100:0,255,255	0/0:71,0:71:100:0,213,255	0/0:47,0:47:99:0,141,255	0/0:72,0:72:100:0,216,255	0/0:65,0:65:100:0,195,255	0/0:72,0:72:100:0,216,255	0/0:55,0:55:100:0,165,255	0/0:51,0:51:99:0,153,255	0/0:56,0:56:100:0,168,255	0/0:66,0:66:100:0,198,255	0/0:63,0:63:100:0,189,255	0/0:59,0:59:100:0,177,255	0/0:74,0:74:100:0,222,255	0/0:52,0:52:99:0,156,255	0/0:75,0:75:100:0,225,255	0/0:63,0:63:100:0,189,255	0/0:56,0:56:100:0,168,255	0/0:51,0:51:99:0,153,255	0/0:64,0:64:100:0,192,255	0/0:81,0:81:100:0,244,255	0/0:64,0:64:100:0,192,255	0/0:53,0:53:99:0,159,255	0/0:62,0:62:100:0,186,255	0/0:90,0:90:100:0,255,255	0/0:72,0:72:100:0,216,255	0/0:73,0:73:100:0,219,255	0/0:82,0:82:100:0,247,255	0/0:65,0:65:100:0,195,255	0/0:49,0:49:99:0,147,255	0/0:50,0:50:99:0,150,255	0/0:63,0:63:100:0,189,255	0/0:297,0:297:100:0,255,255	0/0:61,0:61:100:0,183,255	0/0:52,0:52:99:0,156,255	0/0:82,0:82:100:0,247,255	0/0:65,0:65:100:0,195,255	0/0:50,0:50:99:0,150,255	0/0:64,0:64:100:0,192,255	0/0:70,0:70:100:0,210,255	0/0:63,0:63:100:0,189,255	0/0:64,0:64:100:0,192,255	0/0:65,0:65:100:0,195,255	0/0:70,0:70:100:0,210,255	0/0:61,0:61:100:0,183,255	0/0:51,0:51:99:0,153,255	0/0:44,0:44:99:0,132,255	0/0:59,0:59:100:0,177,255	0/0:34,0:34:99:0,102,255	0/0:38,0:38:99:0,114,255	0/0:56,0:56:100:0,168,255	0/0:54,0:54:100:0,162,255	0/0:108,0:108:100:0,255,255	0/0:42,0:42:99:0,126,255	0/0:59,0:59:100:0,177,255	0/0:68,0:68:100:0,204,255	0/0:66,0:66:100:0,198,255	0/0:78,0:78:100:0,234,255	0/0:55,0:55:100:0,165,255	0/0:55,0:55:100:0,165,255	0/0:72,0:72:100:0,216,255	0/0:66,0:66:100:0,198,255	0/0:58,0:58:100:0,174,255	0/0:56,0:56:100:0,168,255	0/0:93,0:93:100:0,255,255	0/0:51,0:51:99:0,153,255	0/0:64,0:64:100:0,192,255	0/0:97,0:97:100:0,255,255	0/0:64,0:64:100:0,192,255	0/0:56,0:56:100:0,168,255	0/0:56,0:56:100:0,168,255	0/0:67,0:67:100:0,201,255	0/0:68,0:68:100:0,204,255	0/0:65,0:65:100:0,195,255	0/0:64,0:64:100:0,192,255	0/0:60,0:60:100:0,180,255	0/0:47,0:47:99:0,141,255	0/0:62,0:62:100:0,186,255	0/0:61,0:61:100:0,183,255	0/0:68,0:68:100:0,204,255	0/0:42,0:42:99:0,126,255	0/0:69,0:69:100:0,207,255	0/0:62,0:62:100:0,186,255	0/0:78,0:78:100:0,234,255	0/0:82,0:82:100:0,247,255	0/0:89,0:89:100:0,255,255	0/0:72,0:72:100:0,216,255	0/0:77,0:77:100:0,231,255	0/0:66,0:66:100:0,198,255	0/0:95,0:95:100:0,255,255	0/0:80,0:80:100:0,240,255	0/0:64,0:64:100:0,192,255	0/0:98,0:98:100:0,255,255	0/0:72,0:72:100:0,216,255	0/0:76,0:76:100:0,228,255	0/0:83,0:83:100:0,250,255	0/0:98,0:98:100:0,255,255	0/0:80,0:80:100:0,240,255	0/0:65,0:65:100:0,195,255	0/0:78,0:78:100:0,234,255	0/0:108,0:108:100:0,255,255	0/0:127,0:127:100:0,255,255	0/0:80,0:80:100:0,240,255	0/0:85,0:85:100:0,255,255	0/0:78,0:78:100:0,234,255	0/0:135,0:135:100:0,255,255	0/0:122,0:122:100:0,255,255	0/0:98,0:98:100:0,255,255	0/0:91,0:91:100:0,255,255	0/0:131,0:131:100:0,255,255	0/0:78,0:78:100:0,234,255	0/0:77,0:77:100:0,231,255	0/0:95,0:95:100:0,255,255	0/0:89,0:89:100:0,255,255	0/0:80,0:80:100:0,240,255	0/0:92,0:92:100:0,255,255	0/0:97,0:97:100:0,255,255	0/0:91,0:91:100:0,255,255	0/0:91,0:91:100:0,255,255	0/0:103,0:103:100:0,255,255	0/0:100,0:100:100:0,255,255	0/0:85,0:85:100:0,255,255	0/0:95,0:95:100:0,255,255	0/0:108,0:108:100:0,255,255	0/0:75,0:75:100:0,225,255	0/0:100,0:100:100:0,255,255	0/0:95,0:95:100:0,255,255	0/0:90,0:90:100:0,255,255	0/0:75,0:75:100:0,225,255	0/0:58,0:58:100:0,174,255	0/0:70,0:70:100:0,210,255	0/0:66,0:66:100:0,198,255	0/0:83,0:83:100:0,250,255	0/0:106,0:106:100:0,255,255	0/0:92,0:92:100:0,255,255	0/0:114,0:114:100:0,255,255	0/0:81,0:81:100:0,244,255	0/0:79,0:79:100:0,237,255	0/0:98,0:98:100:0,255,255	0/0:90,0:90:100:0,255,255	0/0:127,0:127:100:0,255,255	0/0:79,0:79:100:0,237,255	1/1:0,78:78:100:255,234,0	1/1:0,73:73:100:255,219,0	1/1:0,99:99:100:255,255,0	0/0:128,0:128:100:0,255,255	0/0:115,0:115:100:0,255,255	0/0:83,0:83:100:0,250,255	0/0:74,0:74:100:0,222,255	0/0:92,0:92:100:0,255,255	0/0:67,0:67:100:0,201,255	0/0:121,0:121:100:0,255,255	0/0:112,0:112:100:0,255,255	0/0:119,0:119:100:0,255,255	0/0:85,0:85:100:0,255,255	0/0:77,0:77:100:0,231,255	0/0:93,0:93:100:0,255,255	0/0:83,0:83:100:0,250,255	0/0:62,0:62:100:0,186,255	0/0:119,0:119:100:0,255,255	0/0:62,0:62:100:0,186,255	0/0:75,0:75:100:0,225,255	0/0:97,0:97:100:0,255,255	0/0:90,0:90:100:0,255,255	0/0:87,0:87:100:0,255,255	0/0:94,0:94:100:0,255,255	0/0:79,0:79:100:0,237,255	0/0:100,0:100:100:0,255,255	0/0:131,0:131:100:0,255,255	0/0:92,0:92:100:0,255,255	0/0:77,0:77:100:0,231,255	0/0:76,0:76:100:0,228,255	0/0:81,0:81:100:0,244,255	0/0:82,0:82:100:0,247,255	0/0:93,0:93:100:0,255,255	0/0:66,0:66:100:0,198,255	0/0:76,0:76:100:0,228,255	0/0:110,0:110:100:0,255,255	0/0:121,0:121:100:0,255,255	0/0:118,0:118:100:0,255,255	0/0:82,0:82:100:0,247,255	0/0:87,0:87:100:0,255,255	0/0:77,0:77:100:0,231,255	0/0:40,0:40:99:0,120,255	0/0:90,0:90:100:0,255,255	0/0:72,0:72:100:0,216,255	0/0:84,0:84:100:0,253,255	0/0:89,0:89:100:0,255,255	0/0:83,0:83:100:0,250,255	0/0:209,0:209:100:0,255,255	0/0:245,0:245:100:0,255,255	0/0:80,0:80:100:0,240,255	0/0:188,1:189:100:0,255,255	0/0:151,0:151:100:0,255,255	0/0:285,0:285:100:0,255,255	0/0:77,0:77:100:0,231,255	0/0:60,0:60:100:0,180,255	0/0:68,1:69:100:0,172,255	0/0:105,0:105:100:0,255,255	0/0:74,0:74:100:0,222,255	0/0:68,0:68:100:0,204,255	0/0:86,0:86:100:0,255,255	0/0:85,0:85:100:0,255,255	0/0:90,0:90:100:0,255,255	0/0:100,0:100:100:0,255,255	0/0:49,0:49:99:0,147,255	0/0:85,0:85:100:0,255,255	0/0:105,0:105:100:0,255,255	0/0:116,0:116:100:0,255,255	0/0:112,0:112:100:0,255,255	0/0:170,0:170:100:0,255,255	0/0:85,0:85:100:0,255,255	0/0:105,0:105:100:0,255,255
ARME14_CTG_13	1502984	SARME14_CTG_13_1502984	G	A	.	PASS	AB=0;ABP=0;AC=4;AF=0.0149813;AN=267;ANN=A|intergenic_region|MODIFIER|EKO05_007958-EKO05_007959|EKO05_007958-EKO05_007959|intergenic_region|EKO05_007958-EKO05_007959|||n.1502984G>A||||||;AO=331;CIGAR=1X;DPB=23885;DPRA=1.10304;EPP=112.181;EPPR=3422.89;GTI=0;LEN=1;MEANALT=1.44444;MQM=60;MQMR=59.9603;NS=267;NUMALT=1;ODDS=62.1656;PAIRED=0.996979;PAIREDR=0.998892;PAO=0;PQA=0;PQR=0;PRO=0;QA=11777;QR=832512;RO=23472;RPL=164;RPP=3.06934;RPPR=29.9872;RPR=167;RUN=1;SAF=193;SAP=22.8553;SAR=138;SRF=12312;SRP=125.785;SRR=11160;TYPE=snp;technology.Illumina=1;DP=21076	GT:AD:DP:GQ:PL	0/0:85,0:85:100:0,255,255	0/0:91,0:91:100:0,255,255	0/0:84,1:85:100:0,219,255	0/0:41,0:41:99:0,123,255	0/0:103,0:103:100:0,255,255	0/0:75,0:75:100:0,225,255	0/0:137,0:137:100:0,255,255	0/0:103,0:103:100:0,255,255	0/0:144,0:144:100:0,255,255	0/0:85,0:85:100:0,255,255	0/0:147,0:147:100:0,255,255	0/0:126,0:126:100:0,255,255	0/0:41,0:41:99:0,123,255	0/0:57,0:57:100:0,171,255	0/0:73,0:73:100:0,219,255	0/0:66,0:66:100:0,198,255	0/0:82,0:82:100:0,247,255	0/0:49,0:49:99:0,147,255	0/0:99,0:99:100:0,255,255	0/0:80,0:80:100:0,240,255	0/0:66,0:66:100:0,198,255	0/0:61,0:61:100:0,183,255	0/0:79,0:79:100:0,237,255	0/0:85,0:85:100:0,255,255	0/0:63,0:63:100:0,189,255	0/0:46,0:46:99:0,138,255	0/0:88,0:88:100:0,255,255	0/0:68,0:68:100:0,204,255	0/0:84,0:84:100:0,253,255	0/0:72,0:72:100:0,216,255	0/0:76,0:76:100:0,228,255	0/0:48,0:48:99:0,144,255	0/0:89,0:89:100:0,255,255	0/0:55,0:55:100:0,165,255	0/0:71,0:71:100:0,213,255	0/0:72,0:72:100:0,216,255	0/0:79,0:79:100:0,237,255	0/0:88,0:88:100:0,255,255	0/0:80,0:80:100:0,240,255	0/0:55,0:55:100:0,165,255	0/0:54,0:54:100:0,162,255	0/0:85,0:85:100:0,255,255	1/1:0,50:50:99:255,150,0	0/0:68,0:68:100:0,204,255	0/0:86,0:86:100:0,255,255	0/0:73,0:73:100:0,219,255	0/0:52,0:52:99:0,156,255	0/0:72,0:72:100:0,216,255	0/0:75,0:75:100:0,225,255	0/0:338,0:338:100:0,255,255	0/0:77,0:77:100:0,231,255	0/0:66,0:66:100:0,198,255	0/0:80,0:80:100:0,240,255	0/0:77,0:77:100:0,231,255	0/0:51,0:51:99:0,153,255	0/0:77,0:77:100:0,231,255	0/0:92,0:92:100:0,255,255	0/0:69,0:69:100:0,207,255	0/0:90,0:90:100:0,255,255	0/0:69,0:69:100:0,207,255	0/0:57,0:57:100:0,171,255	0/0:68,0:68:100:0,204,255	0/0:56,0:56:100:0,168,255	0/0:67,0:67:100:0,201,255	0/0:58,0:58:100:0,174,255	0/0:50,0:50:99:0,150,255	0/0:36,0:36:99:0,108,255	0/0:60,0:60:100:0,180,255	0/0:85,0:85:100:0,255,255	0/0:99,0:99:100:0,255,255	0/0:58,0:58:100:0,174,255	0/0:72,0:72:100:0,216,255	0/0:61,0:61:100:0,183,255	0/0:69,0:69:100:0,207,255	0/0:96,0:96:100:0,255,255	0/0:77,0:77:100:0,231,255	0/0:69,0:69:100:0,207,255	0/0:64,0:64:100:0,192,255	0/0:64,0:64:100:0,192,255	0/0:95,0:95:100:0,255,255	0/0:60,0:60:100:0,180,255	0/0:76,0:76:100:0,228,255	0/0:53,0:53:99:0,159,255	0/0:58,0:58:100:0,174,255	0/0:98,0:98:100:0,255,255	0/0:67,0:67:100:0,201,255	0/0:100,0:100:100:0,255,255	0/0:64,0:64:100:0,192,255	0/0:76,0:76:100:0,228,255	0/0:81,0:81:100:0,244,255	0/0:63,0:63:100:0,189,255	0/0:78,0:78:100:0,234,255	0/0:78,0:78:100:0,234,255	0/0:56,0:56:100:0,168,255	0/0:90,0:90:100:0,255,255	0/0:72,0:72:100:0,216,255	0/0:63,0:63:100:0,189,255	0/0:60,0:60:100:0,180,255	0/0:70,0:70:100:0,210,255	0/0:62,0:62:100:0,186,255	0/0:79,0:79:100:0,237,255	0/0:78,0:78:100:0,234,255	0/0:101,0:101:100:0,255,255	0/0:77,0:77:100:0,231,255	0/0:81,0:81:100:0,244,255	0/0:91,0:91:100:0,255,255	0/0:104,0:104:100:0,255,255	0/0:100,0:100:100:0,255,255	0/0:84,0:84:100:0,253,255	0/0:79,0:79:100:0,237,255	0/0:87,0:87:100:0,255,255	0/0:82,0:82:100:0,247,255	0/0:94,0:94:100:0,255,255	0/0:104,0:104:100:0,255,255	0/0:104,0:104:100:0,255,255	0/0:92,0:92:100:0,255,255	0/0:86,0:86:100:0,255,255	0/0:130,0:130:100:0,255,255	0/0:129,0:129:100:0,255,255	0/0:81,0:81:100:0,244,255	0/0:104,0:104:100:0,255,255	0/0:85,0:85:100:0,255,255	0/0:111,0:111:100:0,255,255	0/0:142,0:142:100:0,255,255	0/0:151,0:151:100:0,255,255	0/0:119,0:119:100:0,255,255	0/0:126,0:126:100:0,255,255	0/0:111,0:111:100:0,255,255	0/0:77,0:77:100:0,231,255	0/0:110,0:110:100:0,255,255	0/0:97,0:97:100:0,255,255	0/0:94,0:94:100:0,255,255	0/0:100,0:100:100:0,255,255	0/0:94,0:94:100:0,255,255	0/0:99,0:99:100:0,255,255	0/0:103,0:103:100:0,255,255	0/0:107,0:107:100:0,255,255	0/0:140,0:140:100:0,255,255	0/0:98,0:98:100:0,255,255	0/0:118,0:118:100:0,255,255	0/0:131,0:131:100:0,255,255	0/0:73,0:73:100:0,219,255	0/0:104,0:104:100:0,255,255	0/0:101,0:101:100:0,255,255	0/0:89,0:89:100:0,255,255	0/0:102,0:102:100:0,255,255	0/0:79,0:79:100:0,237,255	0/0:110,0:110:100:0,255,255	0/0:64,0:64:100:0,192,255	1/1:0,86:86:100:255,255,0	0/0:95,0:95:100:0,255,255	1/1:0,89:89:100:255,255,0	0/0:108,0:108:100:0,255,255	0/0:98,0:98:100:0,255,255	0/0:88,0:88:100:0,255,255	0/0:94,0:94:100:0,255,255	0/0:98,0:98:100:0,255,255	0/0:92,0:92:100:0,255,255	0/0:85,0:85:100:0,255,255	0/0:120,0:120:100:0,255,255	0/0:93,0:93:100:0,255,255	0/0:118,0:118:100:0,255,255	0/0:123,0:123:100:0,255,255	0/0:134,0:134:100:0,255,255	0/0:94,0:94:100:0,255,255	0/0:105,0:105:100:0,255,255	0/0:104,0:104:100:0,255,255	0/0:92,0:92:100:0,255,255	0/0:125,0:125:100:0,255,255	0/0:108,0:108:100:0,255,255	0/0:108,0:108:100:0,255,255	0/0:110,0:110:100:0,255,255	0/0:65,0:65:100:0,195,255	0/0:101,0:101:100:0,255,255	0/0:95,0:95:100:0,255,255	0/0:78,0:78:100:0,234,255	0/0:129,0:129:100:0,255,255	0/0:72,0:72:100:0,216,255	0/0:73,0:73:100:0,219,255	0/0:120,0:120:100:0,255,255	1/1:0,101:101:100:255,255,0	0/0:108,0:108:100:0,255,255	0/0:117,0:117:100:0,255,255	0/0:101,0:101:100:0,255,255	0/0:107,0:107:100:0,255,255	0/0:131,0:131:100:0,255,255	0/0:110,0:110:100:0,255,255	0/0:73,0:73:100:0,219,255	0/0:90,0:90:100:0,255,255	0/0:57,0:57:100:0,171,255	0/0:94,0:94:100:0,255,255	0/0:110,0:110:100:0,255,255	0/0:84,0:84:100:0,253,255	0/0:107,0:107:100:0,255,255	0/0:86,0:86:100:0,255,255	0/0:110,0:110:100:0,255,255	0/0:118,0:118:100:0,255,255	0/0:77,0:77:100:0,231,255	0/0:94,0:94:100:0,255,255	0/0:87,0:87:100:0,255,255	0/0:45,0:45:99:0,135,255	0/0:84,0:84:100:0,253,255	0/0:108,0:108:100:0,255,255	0/0:83,0:83:100:0,250,255	0/0:93,0:93:100:0,255,255	0/0:78,0:78:100:0,234,255	0/0:222,0:222:100:0,255,255	0/0:237,1:238:100:0,255,255	0/0:78,0:78:100:0,234,255	0/0:198,0:198:100:0,255,255	0/0:177,0:177:100:0,255,255	0/0:297,0:297:100:0,255,255	0/0:104,0:104:100:0,255,255	0/0:85,0:85:100:0,255,255	0/0:74,0:74:100:0,222,255	0/0:110,0:110:100:0,255,255	0/0:84,0:84:100:0,253,255	0/0:85,0:85:100:0,255,255	0/0:63,0:63:100:0,189,255	0/0:82,0:82:100:0,247,255	0/0:102,0:102:100:0,255,255	0/0:87,0:87:100:0,255,255	0/0:63,0:63:100:0,189,255	0/0:62,0:62:100:0,186,255	0/0:127,0:127:100:0,255,255	0/0:140,0:140:100:0,255,255	0/0:91,1:92:100:0,241,255	0/0:169,0:169:100:0,255,255	0/0:93,0:93:100:0,255,255	0/0:108,0:108:100:0,255,255
ARME14_CTG_13	1504387	SARME14_CTG_13_1504387	G	T	.	PASS	AB=0;ABP=0;AC=3;AF=0.011236;AN=267;ANN=T|intergenic_region|MODIFIER|EKO05_007958-EKO05_007959|EKO05_007958-EKO05_007959|intergenic_region|EKO05_007958-EKO05_007959|||n.1504387G>T||||||;AO=251;CIGAR=1X;DPB=22984;DPRA=0.965912;EPP=10.286;EPPR=11.6106;GTI=0;LEN=1;MEANALT=1.05128;MQM=59.8088;MQMR=59.9895;NS=267;NUMALT=1;ODDS=146.548;PAIRED=1;PAIREDR=0.998944;PAO=0;PQA=0;PQR=0;PRO=0;QA=8125;QR=819840;RO=22724;RPL=130;RPP=3.71105;RPPR=15.5327;RPR=121;RUN=1;SAF=139;SAP=9.31709;SAR=112;SRF=13055;SRP=1098.59;SRR=9669;TYPE=snp;technology.Illumina=1;DP=20416	GT:AD:DP:GQ:PL	0/0:91,0:91:100:0,255,255	0/0:99,0:99:100:0,255,255	0/0:107,0:107:100:0,255,255	0/0:36,0:36:99:0,108,255	0/0:104,0:104:100:0,255,255	0/0:85,0:85:100:0,255,255	0/0:116,0:116:100:0,255,255	0/0:113,0:113:100:0,255,255	0/0:115,0:115:100:0,255,255	0/0:82,0:82:100:0,247,255	0/0:139,0:139:100:0,255,255	0/0:115,0:115:100:0,255,255	0/0:57,0:57:100:0,171,255	0/0:61,0:61:100:0,183,255	0/0:71,0:71:100:0,213,255	0/0:68,1:69:100:0,172,255	0/0:82,0:82:100:0,247,255	0/0:47,0:47:99:0,141,255	0/0:70,0:70:100:0,210,255	0/0:79,0:79:100:0,237,255	0/0:47,0:47:99:0,141,255	0/0:50,0:50:99:0,150,255	0/0:70,0:70:100:0,210,255	0/0:85,0:85:100:0,255,255	0/0:82,0:82:100:0,247,255	0/0:59,0:59:100:0,177,255	0/0:61,0:61:100:0,183,255	0/0:53,0:53:99:0,159,255	0/0:93,0:93:100:0,255,255	0/0:78,0:78:100:0,234,255	0/0:92,0:92:100:0,255,255	0/0:44,0:44:99:0,132,255	0/0:77,0:77:100:0,231,255	0/0:88,0:88:100:0,255,255	0/0:67,0:67:100:0,201,255	0/0:74,0:74:100:0,222,255	0/0:56,0:56:100:0,168,255	0/0:92,0:92:100:0,255,255	0/0:59,0:59:100:0,177,255	0/0:51,0:51:99:0,153,255	0/0:53,0:53:99:0,159,255	0/0:93,1:94:100:0,247,255	0/0:53,0:53:99:0,159,255	0/0:73,0:73:100:0,219,255	0/0:76,0:76:100:0,228,255	0/0:64,0:64:100:0,192,255	0/0:49,0:49:99:0,147,255	0/0:60,1:61:99:0,147,255	0/0:60,0:60:100:0,180,255	0/0:338,0:338:100:0,255,255	0/0:78,0:78:100:0,234,255	0/0:55,0:55:100:0,165,255	0/0:79,0:79:100:0,237,255	0/0:60,1:61:99:0,147,255	0/0:69,0:69:100:0,207,255	0/0:56,0:56:100:0,168,255	0/0:87,0:87:100:0,255,255	0/0:71,0:71:100:0,213,255	0/0:77,0:77:100:0,231,255	0/0:49,1:50:99:0,114,255	0/0:68,0:68:100:0,204,255	0/0:58,0:58:100:0,174,255	0/0:63,1:64:99:0,156,255	0/0:37,0:37:99:0,111,255	0/0:68,0:68:100:0,204,255	0/0:41,0:41:99:0,123,255	0/0:50,0:50:99:0,150,255	0/0:57,0:57:100:0,171,255	0/0:69,1:70:100:0,175,255	0/0:107,0:107:100:0,255,255	0/0:51,0:51:99:0,153,255	0/0:69,1:70:100:0,175,255	0/0:50,0:50:99:0,150,255	0/0:76,0:76:100:0,228,255	0/0:106,0:106:100:0,255,255	0/0:57,0:57:100:0,171,255	0/0:79,1:80:100:0,204,255	1/1:0,78:78:100:255,234,0	0/0:69,0:69:100:0,207,255	1/1:0,75:75:100:255,225,0	1/1:0,55:55:100:255,165,0	0/0:80,0:80:100:0,240,255	0/0:53,0:53:99:0,159,255	0/0:45,0:45:99:0,135,255	0/0:69,0:69:100:0,207,255	0/0:52,0:52:99:0,156,255	0/0:81,0:81:100:0,244,255	0/0:66,0:66:100:0,198,255	0/0:87,0:87:100:0,255,255	0/0:78,3:81:99:0,135,255	0/0:64,0:64:100:0,192,255	0/0:85,0:85:100:0,255,255	0/0:75,0:75:100:0,225,255	0/0:47,0:47:99:0,141,255	0/0:69,0:69:100:0,207,255	0/0:63,0:63:100:0,189,255	0/0:56,0:56:100:0,168,255	0/0:45,0:45:99:0,135,255	0/0:50,1:51:99:0,117,255	0/0:63,0:63:100:0,189,255	0/0:81,1:82:100:0,210,255	0/0:80,0:80:100:0,240,255	0/0:102,0:102:100:0,255,255	0/0:87,0:87:100:0,255,255	0/0:90,0:90:100:0,255,255	0/0:79,0:79:100:0,237,255	0/0:86,0:86:100:0,255,255	0/0:64,0:64:100:0,192,255	0/0:80,0:80:100:0,240,255	0/0:102,0:102:100:0,255,255	0/0:84,0:84:100:0,253,255	0/0:73,0:73:100:0,219,255	0/0:77,0:77:100:0,231,255	0/0:97,0:97:100:0,255,255	0/0:95,1:96:100:0,253,255	0/0:104,0:104:100:0,255,255	0/0:87,1:88:100:0,229,255	0/0:109,0:109:100:0,255,255	0/0:148,0:148:100:0,255,255	0/0:67,0:67:100:0,201,255	0/0:88,0:88:100:0,255,255	0/0:72,0:72:100:0,216,255	0/0:107,2:109:100:0,255,255	0/0:103,0:103:100:0,255,255	0/0:98,1:99:100:0,255,255	0/0:91,0:91:100:0,255,255	0/0:131,2:133:100:0,255,255	0/0:94,0:94:100:0,255,255	0/0:74,1:75:100:0,190,255	0/0:79,0:79:100:0,237,255	0/0:106,0:106:100:0,255,255	0/0:84,0:84:100:0,253,255	0/0:99,0:99:100:0,255,255	0/0:88,0:88:100:0,255,255	0/0:82,0:82:100:0,247,255	0/0:76,0:76:100:0,228,255	0/0:104,0:104:100:0,255,255	0/0:104,0:104:100:0,255,255	0/0:79,1:80:100:0,204,255	0/0:114,0:114:100:0,255,255	0/0:94,0:94:100:0,255,255	0/0:84,0:84:100:0,253,255	0/0:100,0:100:100:0,255,255	0/0:87,0:87:100:0,255,255	0/0:75,0:75:100:0,225,255	0/0:124,0:124:100:0,255,255	0/0:86,1:87:100:0,226,255	0/0:89,0:89:100:0,255,255	0/0:63,0:63:100:0,189,255	0/0:90,0:90:100:0,255,255	0/0:107,0:107:100:0,255,255	0/0:96,0:96:100:0,255,255	0/0:149,0:149:100:0,255,255	0/0:106,0:106:100:0,255,255	0/0:84,1:85:100:0,219,255	0/0:117,0:117:100:0,255,255	0/0:87,0:87:100:0,255,255	0/0:109,0:109:100:0,255,255	0/0:117,0:117:100:0,255,255	0/0:111,0:111:100:0,255,255	0/0:75,1:76:100:0,193,255	0/0:115,0:115:100:0,255,255	0/0:117,0:117:100:0,255,255	0/0:121,1:122:100:0,255,255	0/0:102,0:102:100:0,255,255	0/0:88,0:88:100:0,255,255	0/0:115,2:117:100:0,255,255	0/0:83,0:83:100:0,250,255	0/0:130,0:130:100:0,255,255	0/0:115,0:115:100:0,255,255	0/0:83,0:83:100:0,250,255	0/0:95,0:95:100:0,255,255	0/0:65,0:65:100:0,195,255	0/0:107,0:107:100:0,255,255	0/0:74,0:74:100:0,222,255	0/0:80,0:80:100:0,240,255	0/0:149,0:149:100:0,255,255	0/0:57,0:57:100:0,171,255	0/0:54,0:54:100:0,162,255	0/0:127,0:127:100:0,255,255	0/0:71,0:71:100:0,213,255	0/0:105,0:105:100:0,255,255	0/0:117,0:117:100:0,255,255	0/0:97,1:98:100:0,255,255	0/0:128,0:128:100:0,255,255	0/0:126,0:126:100:0,255,255	0/0:123,0:123:100:0,255,255	0/0:54,1:55:99:0,130,255	0/0:102,0:102:100:0,255,255	0/0:69,0:69:100:0,207,255	0/0:72,0:72:100:0,216,255	0/0:103,0:103:100:0,255,255	0/0:98,0:98:100:0,255,255	0/0:82,0:82:100:0,247,255	0/0:105,1:106:100:0,255,255	0/0:108,0:108:100:0,255,255	0/0:122,0:122:100:0,255,255	0/0:86,0:86:100:0,255,255	0/0:77,0:77:100:0,231,255	0/0:79,1:80:100:0,204,255	0/0:66,0:66:100:0,198,255	0/0:116,0:116:100:0,255,255	0/0:113,0:113:100:0,255,255	0/0:106,0:106:100:0,255,255	0/0:84,0:84:100:0,253,255	0/0:77,1:78:100:0,199,255	0/0:198,0:198:100:0,255,255	0/0:274,0:274:100:0,255,255	0/0:84,0:84:100:0,253,255	0/0:193,0:193:100:0,255,255	0/0:147,2:149:100:0,255,255	0/0:274,0:274:100:0,255,255	0/0:122,1:123:100:0,255,255	0/0:87,0:87:100:0,255,255	0/0:89,0:89:100:0,255,255	0/0:127,0:127:100:0,255,255	0/0:101,0:101:100:0,255,255	0/0:90,0:90:100:0,255,255	0/0:75,0:75:100:0,225,255	0/0:91,0:91:100:0,255,255	0/0:105,0:105:100:0,255,255	0/0:96,0:96:100:0,255,255	0/0:79,0:79:100:0,237,255	0/0:80,0:80:100:0,240,255	0/0:94,0:94:100:0,255,255	0/0:135,0:135:100:0,255,255	0/0:78,1:79:100:0,202,255	0/0:179,0:179:100:0,255,255	0/0:78,0:78:100:0,234,255	0/0:98,0:98:100:0,255,255
ARME14_CTG_13	1504864	SARME14_CTG_13_1504864	G	T	.	PASS	AB=0;ABP=0;AC=3;AF=0.011236;AN=267;ANN=T|intergenic_region|MODIFIER|EKO05_007958-EKO05_007959|EKO05_007958-EKO05_007959|intergenic_region|EKO05_007958-EKO05_007959|||n.1504864G>T||||||;AO=376;CIGAR=1X;DPB=22944;DPRA=1.06034;EPP=8.9241;EPPR=555.195;GTI=0;LEN=1;MEANALT=1.07895;MQM=60;MQMR=59.9977;NS=267;NUMALT=1;ODDS=126.524;PAIRED=1;PAIREDR=0.999025;PAO=0;PQA=0;PQR=0;PRO=0;QA=12594;QR=814980;RO=22557;RPL=214;RPP=18.6264;RPPR=1016.69;RPR=162;RUN=1;SAF=176;SAP=6.33681;SAR=200;SRF=10443;SRP=271.808;SRR=12114;TYPE=snp;technology.Illumina=1;DP=20238	GT:AD:DP:GQ:PL	0/0:85,1:86:100:0,223,255	0/0:79,0:79:100:0,237,255	0/0:113,1:114:100:0,255,255	0/0:38,0:38:99:0,114,255	0/0:113,0:113:100:0,255,255	0/0:77,0:77:100:0,231,255	0/0:159,0:159:100:0,255,255	0/0:106,1:107:100:0,255,255	0/0:127,1:128:100:0,255,255	0/0:98,0:98:100:0,255,255	0/0:164,0:164:100:0,255,255	0/0:95,0:95:100:0,255,255	0/0:60,0:60:100:0,180,255	0/0:76,0:76:100:0,228,255	0/0:72,0:72:100:0,216,255	0/0:61,0:61:100:0,183,255	0/0:81,0:81:100:0,244,255	0/0:53,1:54:99:0,127,255	0/0:94,1:95:100:0,250,255	0/0:89,0:89:100:0,255,255	0/0:58,1:59:99:0,142,255	0/0:62,0:62:100:0,186,255	0/0:78,0:78:100:0,234,255	0/0:74,0:74:100:0,222,255	0/0:58,0:58:100:0,174,255	0/0:59,0:59:100:0,177,255	0/0:77,0:77:100:0,231,255	0/0:44,0:44:99:0,132,255	0/0:75,0:75:100:0,225,255	0/0:86,0:86:100:0,255,255	0/0:77,0:77:100:0,231,255	0/0:48,0:48:99:0,144,255	0/0:75,0:75:100:0,225,255	0/0:70,1:71:100:0,178,255	0/0:79,0:79:100:0,237,255	0/0:68,0:68:100:0,204,255	0/0:39,0:39:99:0,117,255	0/0:89,0:89:100:0,255,255	0/0:72,0:72:100:0,216,255	0/0:44,0:44:99:0,132,255	0/0:74,0:74:100:0,222,255	0/0:72,0:72:100:0,216,255	0/0:51,0:51:99:0,153,255	0/0:56,0:56:100:0,168,255	0/0:66,0:66:100:0,198,255	0/0:71,2:73:99:0,147,255	0/0:50,0:50:99:0,150,255	0/0:76,0:76:100:0,228,255	0/0:70,0:70:100:0,210,255	0/0:310,0:310:100:0,255,255	0/0:70,0:70:100:0,210,255	0/0:56,0:56:100:0,168,255	0/0:91,0:91:100:0,255,255	0/0:86,0:86:100:0,255,255	0/0:44,0:44:99:0,132,255	0/0:71,0:71:100:0,213,255	0/0:68,0:68:100:0,204,255	0/0:68,0:68:100:0,204,255	0/0:56,0:56:100:0,168,255	0/0:62,0:62:100:0,186,255	0/0:65,0:65:100:0,195,255	0/0:50,0:50:99:0,150,255	0/0:62,0:62:100:0,186,255	0/0:52,0:52:99:0,156,255	0/0:57,0:57:100:0,171,255	0/0:51,0:51:99:0,153,255	0/0:38,0:38:99:0,114,255	0/0:45,1:46:99:0,102,255	0/0:86,1:87:100:0,226,255	0/0:103,0:103:100:0,255,255	0/0:56,1:57:99:0,136,255	0/0:71,0:71:100:0,213,255	0/0:50,0:50:99:0,150,255	0/0:61,0:61:100:0,183,255	0/0:99,0:99:100:0,255,255	0/0:60,0:60:100:0,180,255	0/0:80,0:80:100:0,240,255	0/0:51,0:51:99:0,153,255	0/0:64,0:64:100:0,192,255	0/0:74,0:74:100:0,222,255	0/0:55,0:55:100:0,165,255	0/0:97,0:97:100:0,255,255	0/0:52,0:52:99:0,156,255	0/0:60,0:60:100:0,180,255	0/0:67,0:67:100:0,201,255	0/0:49,0:49:99:0,147,255	0/0:67,0:67:100:0,201,255	0/0:64,0:64:100:0,192,255	0/0:69,1:70:100:0,175,255	0/0:81,1:82:100:0,210,255	0/0:48,0:48:99:0,144,255	0/0:73,0:73:100:0,219,255	0/0:76,0:76:100:0,228,255	0/0:52,1:53:99:0,124,255	0/0:84,0:84:100:0,253,255	0/0:64,0:64:100:0,192,255	0/0:57,0:57:100:0,171,255	0/0:62,0:62:100:0,186,255	0/0:52,0:52:99:0,156,255	0/0:62,0:62:100:0,186,255	0/0:81,0:81:100:0,244,255	0/0:80,0:80:100:0,240,255	0/0:109,0:109:100:0,255,255	0/0:88,0:88:100:0,255,255	0/0:72,1:73:100:0,184,255	0/0:82,0:82:100:0,247,255	0/0:90,0:90:100:0,255,255	0/0:79,1:80:100:0,204,255	0/0:67,0:67:100:0,201,255	0/0:92,0:92:100:0,255,255	0/0:76,0:76:100:0,228,255	0/0:76,0:76:100:0,228,255	0/0:71,0:71:100:0,213,255	0/0:113,0:113:100:0,255,255	0/0:91,0:91:100:0,255,255	0/0:83,0:83:100:0,250,255	0/0:71,0:71:100:0,213,255	0/0:106,0:106:100:0,255,255	0/0:133,0:133:100:0,255,255	0/0:86,0:86:100:0,255,255	0/0:102,0:102:100:0,255,255	0/0:87,0:87:100:0,255,255	0/0:107,0:107:100:0,255,255	0/0:116,0:116:100:0,255,255	0/0:103,1:104:100:0,255,255	0/0:87,0:87:100:0,255,255	0/0:102,0:102:100:0,255,255	0/0:82,0:82:100:0,247,255	0/0:85,0:85:100:0,255,255	0/0:81,0:81:100:0,244,255	0/0:98,0:98:100:0,255,255	0/0:98,0:98:100:0,255,255	0/0:100,1:101:100:0,255,255	0/0:109,0:109:100:0,255,255	0/0:96,0:96:100:0,255,255	0/0:91,0:91:100:0,255,255	0/0:102,0:102:100:0,255,255	0/0:106,0:106:100:0,255,255	0/0:89,0:89:100:0,255,255	0/0:89,0:89:100:0,255,255	0/0:86,0:86:100:0,255,255	0/0:74,0:74:100:0,222,255	0/0:110,0:110:100:0,255,255	0/0:102,0:102:100:0,255,255	0/0:91,0:91:100:0,255,255	0/0:99,0:99:100:0,255,255	0/0:78,0:78:100:0,234,255	0/0:102,0:102:100:0,255,255	0/0:72,0:72:100:0,216,255	0/0:75,1:76:100:0,193,255	0/0:124,1:125:100:0,255,255	0/0:87,0:87:100:0,255,255	0/0:110,0:110:100:0,255,255	0/0:123,0:123:100:0,255,255	0/0:72,0:72:100:0,216,255	0/0:100,0:100:100:0,255,255	0/0:86,0:86:100:0,255,255	0/0:106,0:106:100:0,255,255	0/0:80,1:81:100:0,207,255	0/0:121,0:121:100:0,255,255	0/0:73,0:73:100:0,219,255	0/0:90,0:90:100:0,255,255	0/0:114,1:115:100:0,255,255	0/0:116,0:116:100:0,255,255	0/0:88,0:88:100:0,255,255	0/0:114,0:114:100:0,255,255	0/0:93,0:93:100:0,255,255	0/0:94,0:94:100:0,255,255	1/1:0,125:125:100:255,255,0	1/1:0,116:116:100:255,255,0	1/1:0,97:97:100:255,255,0	0/0:99,0:99:100:0,255,255	0/0:63,0:63:100:0,189,255	0/0:118,0:118:100:0,255,255	0/0:109,0:109:100:0,255,255	0/0:94,0:94:100:0,255,255	0/0:135,1:136:100:0,255,255	0/0:64,0:64:100:0,192,255	0/0:74,0:74:100:0,222,255	0/0:109,0:109:100:0,255,255	0/0:65,0:65:100:0,195,255	0/0:104,0:104:100:0,255,255	0/0:101,0:101:100:0,255,255	0/0:92,0:92:100:0,255,255	0/0:107,0:107:100:0,255,255	0/0:110,0:110:100:0,255,255	0/0:81,0:81:100:0,244,255	0/0:85,0:85:100:0,255,255	0/0:109,0:109:100:0,255,255	0/0:72,0:72:100:0,216,255	0/0:95,0:95:100:0,255,255	0/0:105,0:105:100:0,255,255	0/0:87,0:87:100:0,255,255	0/0:99,0:99:100:0,255,255	0/0:82,0:82:100:0,247,255	0/0:130,0:130:100:0,255,255	0/0:112,0:112:100:0,255,255	0/0:86,0:86:100:0,255,255	0/0:77,0:77:100:0,231,255	0/0:79,0:79:100:0,237,255	0/0:47,0:47:99:0,141,255	0/0:88,0:88:100:0,255,255	0/0:99,0:99:100:0,255,255	0/0:105,0:105:100:0,255,255	0/0:68,1:69:100:0,172,255	0/0:55,0:55:100:0,165,255	0/0:209,1:210:100:0,255,255	0/0:229,0:229:100:0,255,255	0/0:64,0:64:100:0,192,255	0/0:193,0:193:100:0,255,255	0/0:151,2:153:100:0,255,255	0/0:310,0:310:100:0,255,255	0/0:115,0:115:100:0,255,255	0/0:100,0:100:100:0,255,255	0/0:107,0:107:100:0,255,255	0/0:131,0:131:100:0,255,255	0/0:72,0:72:100:0,216,255	0/0:103,0:103:100:0,255,255	0/0:91,0:91:100:0,255,255	0/0:98,1:99:100:0,255,255	0/0:117,0:117:100:0,255,255	0/0:95,0:95:100:0,255,255	0/0:52,0:52:99:0,156,255	0/0:71,0:71:100:0,213,255	0/0:107,1:108:100:0,255,255	0/0:136,0:136:100:0,255,255	0/0:105,0:105:100:0,255,255	0/0:161,0:161:100:0,255,255	0/0:94,0:94:100:0,255,255	0/0:90,1:91:100:0,238,255
ARME14_CTG_13	1506057	SARME14_CTG_13_1506057	G	T	.	PASS	AB=0;ABP=0;AC=10;AF=0.0374532;AN=267;ANN=T|intergenic_region|MODIFIER|EKO05_007958-EKO05_007959|EKO05_007958-EKO05_007959|intergenic_region|EKO05_007958-EKO05_007959|||n.1506057G>T||||||;AO=871;CIGAR=1X;DPB=22150;DPRA=1.20133;EPP=11.6887;EPPR=21.5495;GTI=0;LEN=1;MEANALT=1.08197;MQM=59.9805;MQMR=59.9945;NS=267;NUMALT=1;ODDS=128.342;PAIRED=0.998852;PAIREDR=0.998824;PAO=0;PQA=0;PQR=0;PRO=0;QA=30768;QR=749142;RO=21256;RPL=329;RPP=116.119;RPPR=2311.84;RPR=542;RUN=1;SAF=458;SAP=8.05879;SAR=413;SRF=9984;SRP=172.485;SRR=11272;TYPE=snp;technology.Illumina=1;DP=19671	GT:AD:DP:GQ:PL	0/0:80,0:80:100:0,240,255	0/0:77,0:77:100:0,231,255	0/0:86,0:86:100:0,255,255	0/0:31,0:31:99:0,93,255	0/0:94,1:95:100:0,250,255	0/0:78,0:78:100:0,234,255	0/0:122,0:122:100:0,255,255	0/0:97,1:98:100:0,255,255	0/0:137,1:138:100:0,255,255	0/0:71,0:71:100:0,213,255	0/0:131,0:131:100:0,255,255	1/1:17,89:106:100:255,0,255	1/1:0,63:63:100:255,189,0	0/0:69,0:69:100:0,207,255	0/0:72,0:72:100:0,216,255	0/0:68,0:68:100:0,204,255	0/0:93,0:93:100:0,255,255	0/0:49,0:49:99:0,147,255	0/0:95,1:96:100:0,253,255	0/0:80,0:80:100:0,240,255	0/0:73,0:73:100:0,219,255	0/0:67,0:67:100:0,201,255	0/0:81,0:81:100:0,244,255	0/0:79,0:79:100:0,237,255	0/0:68,1:69:100:0,172,255	0/0:55,0:55:100:0,165,255	0/0:71,0:71:100:0,213,255	0/0:64,0:64:100:0,192,255	0/0:86,0:86:100:0,255,255	0/0:70,0:70:100:0,210,255	0/0:69,0:69:100:0,207,255	0/0:57,0:57:100:0,171,255	0/0:84,1:85:100:0,219,255	0/0:80,0:80:100:0,240,255	0/0:79,0:79:100:0,237,255	0/0:73,0:73:100:0,219,255	0/0:70,0:70:100:0,210,255	0/0:82,1:83:100:0,213,255	0/0:76,0:76:100:0,228,255	0/0:54,1:55:99:0,130,255	0/0:49,1:50:99:0,114,255	0/0:80,0:80:100:0,240,255	0/0:61,0:61:100:0,183,255	0/0:57,0:57:100:0,171,255	0/0:105,0:105:100:0,255,255	0/0:68,0:68:100:0,204,255	0/0:59,0:59:100:0,177,255	0/0:53,0:53:99:0,159,255	0/0:61,1:62:99:0,150,255	0/0:354,2:356:100:0,255,255	0/0:63,0:63:100:0,189,255	0/0:49,0:49:99:0,147,255	0/0:73,0:73:100:0,219,255	0/0:72,0:72:100:0,216,255	0/0:60,0:60:100:0,180,255	0/0:67,0:67:100:0,201,255	0/0:97,0:97:100:0,255,255	0/0:75,0:75:100:0,225,255	0/0:81,0:81:100:0,244,255	0/0:50,0:50:99:0,150,255	0/0:78,0:78:100:0,234,255	0/0:32,1:33:99:0,64,255	0/0:62,0:62:100:0,186,255	0/0:35,0:35:99:0,105,255	0/0:70,0:70:100:0,210,255	0/0:43,0:43:99:0,129,255	0/0:31,0:31:99:0,93,255	0/0:43,0:43:99:0,129,255	0/0:69,0:69:100:0,207,255	0/0:119,0:119:100:0,255,255	0/0:48,0:48:99:0,144,255	0/0:57,0:57:100:0,171,255	0/0:49,0:49:99:0,147,255	0/0:77,0:77:100:0,231,255	0/0:96,0:96:100:0,255,255	0/0:50,0:50:99:0,150,255	0/0:70,0:70:100:0,210,255	0/0:85,0:85:100:0,255,255	0/0:65,0:65:100:0,195,255	0/0:86,0:86:100:0,255,255	0/0:74,0:74:100:0,222,255	0/0:84,1:85:100:0,219,255	0/0:68,0:68:100:0,204,255	0/0:54,1:55:99:0,130,255	0/0:77,0:77:100:0,231,255	0/0:46,0:46:99:0,138,255	0/0:72,0:72:100:0,216,255	0/0:74,2:76:99:0,157,255	0/0:67,0:67:100:0,201,255	0/0:78,0:78:100:0,234,255	0/0:75,0:75:100:0,225,255	0/0:88,0:88:100:0,255,255	0/0:71,0:71:100:0,213,255	0/0:49,0:49:99:0,147,255	0/0:61,0:61:100:0,183,255	0/0:55,0:55:100:0,165,255	0/0:61,0:61:100:0,183,255	0/0:59,0:59:100:0,177,255	0/0:73,0:73:100:0,219,255	0/0:56,0:56:100:0,168,255	0/0:68,1:69:100:0,172,255	0/0:87,1:88:100:0,229,255	0/0:83,0:83:100:0,250,255	0/0:85,0:85:100:0,255,255	0/0:86,0:86:100:0,255,255	0/0:66,0:66:100:0,198,255	0/0:90,0:90:100:0,255,255	0/0:100,1:101:100:0,255,255	0/0:71,0:71:100:0,213,255	0/0:101,0:101:100:0,255,255	0/0:94,0:94:100:0,255,255	0/0:85,0:85:100:0,255,255	0/0:84,0:84:100:0,253,255	0/0:89,0:89:100:0,255,255	0/0:108,0:108:100:0,255,255	0/0:72,0:72:100:0,216,255	0/0:84,0:84:100:0,253,255	0/0:103,0:103:100:0,255,255	0/0:115,1:116:100:0,255,255	0/0:69,0:69:100:0,207,255	0/0:100,0:100:100:0,255,255	0/0:101,1:102:100:0,255,255	0/0:112,1:113:100:0,255,255	0/0:103,0:103:100:0,255,255	0/0:108,0:108:100:0,255,255	0/0:113,0:113:100:0,255,255	0/0:110,0:110:100:0,255,255	0/0:101,0:101:100:0,255,255	0/0:110,0:110:100:0,255,255	0/0:79,0:79:100:0,237,255	0/0:91,0:91:100:0,255,255	0/0:79,0:79:100:0,237,255	0/0:105,1:106:100:0,255,255	0/0:80,0:80:100:0,240,255	0/0:104,0:104:100:0,255,255	0/0:74,0:74:100:0,222,255	0/0:87,0:87:100:0,255,255	0/0:100,1:101:100:0,255,255	0/0:84,1:85:100:0,219,255	0/0:89,0:89:100:0,255,255	0/0:103,0:103:100:0,255,255	0/0:82,1:83:100:0,213,255	0/0:91,0:91:100:0,255,255	0/0:84,0:84:100:0,253,255	0/0:77,0:77:100:0,231,255	0/0:104,0:104:100:0,255,255	0/0:79,0:79:100:0,237,255	0/0:98,0:98:100:0,255,255	0/0:64,0:64:100:0,192,255	0/0:83,0:83:100:0,250,255	0/0:131,1:132:100:0,255,255	0/0:84,0:84:100:0,253,255	0/0:118,0:118:100:0,255,255	0/0:100,1:101:100:0,255,255	0/0:58,1:59:99:0,142,255	0/0:81,0:81:100:0,244,255	0/0:88,0:88:100:0,255,255	0/0:102,0:102:100:0,255,255	0/0:78,2:80:100:0,169,255	0/0:87,0:87:100:0,255,255	0/0:65,0:65:100:0,195,255	0/0:96,0:96:100:0,255,255	0/0:100,1:101:100:0,255,255	0/0:110,0:110:100:0,255,255	0/0:103,1:104:100:0,255,255	0/0:93,0:93:100:0,255,255	0/0:92,0:92:100:0,255,255	0/0:88,0:88:100:0,255,255	0/0:113,0:113:100:0,255,255	0/0:104,0:104:100:0,255,255	0/0:113,1:114:100:0,255,255	0/0:81,0:81:100:0,244,255	0/0:59,0:59:100:0,177,255	0/0:82,0:82:100:0,247,255	0/0:79,0:79:100:0,237,255	0/0:70,0:70:100:0,210,255	0/0:135,0:135:100:0,255,255	0/0:58,1:59:99:0,142,255	0/0:53,0:53:99:0,159,255	0/0:93,0:93:100:0,255,255	0/0:64,1:65:99:0,159,255	0/0:92,0:92:100:0,255,255	0/0:85,1:86:100:0,223,255	0/0:88,1:89:100:0,232,255	0/0:116,0:116:100:0,255,255	0/0:126,0:126:100:0,255,255	0/0:94,0:94:100:0,255,255	0/0:70,0:70:100:0,210,255	0/0:71,2:73:99:0,147,255	0/0:59,0:59:100:0,177,255	0/0:106,0:106:100:0,255,255	0/0:104,0:104:100:0,255,255	0/0:82,0:82:100:0,247,255	0/0:94,1:95:100:0,250,255	0/0:92,0:92:100:0,255,255	0/0:124,0:124:100:0,255,255	0/0:110,1:111:100:0,255,255	0/0:77,0:77:100:0,231,255	0/0:75,0:75:100:0,225,255	0/0:84,0:84:100:0,253,255	0/0:40,0:40:99:0,120,255	0/0:66,0:66:100:0,198,255	0/0:79,0:79:100:0,237,255	0/0:108,0:108:100:0,255,255	0/0:87,0:87:100:0,255,255	0/0:58,0:58:100:0,174,255	0/0:198,0:198:100:0,255,255	0/0:237,1:238:100:0,255,255	0/0:76,0:76:100:0,228,255	0/0:176,2:178:100:0,255,255	0/0:145,1:146:100:0,255,255	1/1:0,254:254:100:255,255,0	0/0:103,0:103:100:0,255,255	0/0:83,1:84:100:0,216,255	0/0:84,0:84:100:0,253,255	0/0:98,0:98:100:0,255,255	0/0:72,0:72:100:0,216,255	0/0:102,0:102:100:0,255,255	0/0:84,1:85:100:0,219,255	0/0:64,0:64:100:0,192,255	0/0:89,0:89:100:0,255,255	0/0:98,0:98:100:0,255,255	0/0:72,0:72:100:0,216,255	0/0:62,0:62:100:0,186,255	0/0:91,0:91:100:0,255,255	0/0:109,0:109:100:0,255,255	0/0:78,0:78:100:0,234,255	0/0:160,2:162:100:0,255,255	0/0:101,0:101:100:0,255,255	0/0:106,0:106:100:0,255,255
ARME14_CTG_13	1510409	SARME14_CTG_13_1510409	A	T	.	PASS	AB=0;ABP=0;AC=3;AF=0.011236;AN=267;ANN=T|intergenic_region|MODIFIER|EKO05_007958-EKO05_007959|EKO05_007958-EKO05_007959|intergenic_region|EKO05_007958-EKO05_007959|||n.1510409A>T||||||;AO=259;CIGAR=1X;DPB=20515;DPRA=1.03243;EPP=3.42112;EPPR=71.5053;GTI=0;LEN=1;MEANALT=1.07692;MQM=60;MQMR=59.9294;NS=267;NUMALT=1;ODDS=134.784;PAIRED=1;PAIREDR=0.993626;PAO=0;PQA=0;PQR=0;PRO=0;QA=8765;QR=737264;RO=20239;RPL=104;RPP=24.8172;RPPR=2422.76;RPR=155;RUN=1;SAF=128;SAP=3.08576;SAR=131;SRF=10504;SRP=66.4583;SRR=9735;TYPE=snp;technology.Illumina=1;DP=17908	GT:AD:DP:GQ:PL	0/0:85,0:85:100:0,255,255	0/0:111,0:111:100:0,255,255	0/0:109,0:109:100:0,255,255	0/0:45,0:45:99:0,135,255	0/0:98,0:98:100:0,255,255	0/0:86,0:86:100:0,255,255	0/0:130,0:130:100:0,255,255	0/0:123,0:123:100:0,255,255	0/0:143,0:143:100:0,255,255	0/0:73,0:73:100:0,219,255	0/0:160,1:161:100:0,255,255	0/0:123,0:123:100:0,255,255	0/0:48,0:48:99:0,144,255	0/0:55,0:55:100:0,165,255	0/0:82,0:82:100:0,247,255	0/0:56,0:56:100:0,168,255	0/0:72,0:72:100:0,216,255	0/0:39,0:39:99:0,117,255	0/0:70,0:70:100:0,210,255	0/0:73,0:73:100:0,219,255	0/0:49,0:49:99:0,147,255	0/0:51,0:51:99:0,153,255	0/0:56,0:56:100:0,168,255	0/0:77,0:77:100:0,231,255	0/0:53,0:53:99:0,159,255	0/0:39,0:39:99:0,117,255	0/0:59,0:59:100:0,177,255	0/0:48,1:49:99:0,111,255	0/0:75,0:75:100:0,225,255	0/0:56,0:56:100:0,168,255	0/0:68,0:68:100:0,204,255	0/0:55,0:55:100:0,165,255	0/0:60,0:60:100:0,180,255	0/0:61,0:61:100:0,183,255	0/0:59,1:60:99:0,144,255	0/0:59,0:59:100:0,177,255	0/0:66,0:66:100:0,198,255	0/0:79,0:79:100:0,237,255	0/0:54,0:54:100:0,162,255	0/0:56,0:56:100:0,168,255	0/0:57,0:57:100:0,171,255	0/0:69,1:70:100:0,175,255	0/0:50,0:50:99:0,150,255	0/0:57,0:57:100:0,171,255	0/0:71,0:71:100:0,213,255	0/0:56,0:56:100:0,168,255	0/0:42,0:42:99:0,126,255	0/0:52,0:52:99:0,156,255	0/0:67,0:67:100:0,201,255	0/0:237,0:237:100:0,255,255	0/0:76,0:76:100:0,228,255	0/0:50,0:50:99:0,150,255	0/0:62,0:62:100:0,186,255	0/0:61,0:61:100:0,183,255	0/0:48,0:48:99:0,144,255	0/0:55,0:55:100:0,165,255	0/0:56,0:56:100:0,168,255	0/0:64,0:64:100:0,192,255	0/0:58,0:58:100:0,174,255	0/0:54,0:54:100:0,162,255	0/0:64,1:65:99:0,159,255	0/0:32,0:32:99:0,96,255	0/0:60,0:60:100:0,180,255	0/0:56,1:57:99:0,136,255	0/0:49,0:49:99:0,147,255	0/0:42,0:42:99:0,126,255	0/0:34,1:35:99:0,69,255	0/0:30,0:30:99:0,90,255	0/0:59,0:59:100:0,177,255	0/0:104,0:104:100:0,255,255	0/0:37,1:38:99:0,78,255	0/0:49,0:49:99:0,147,255	0/0:53,0:53:99:0,159,255	0/0:52,0:52:99:0,156,255	0/0:83,0:83:100:0,250,255	0/0:61,0:61:100:0,183,255	0/0:50,0:50:99:0,150,255	0/0:68,0:68:100:0,204,255	0/0:57,0:57:100:0,171,255	0/0:65,0:65:100:0,195,255	0/0:58,0:58:100:0,174,255	0/0:60,0:60:100:0,180,255	0/0:42,0:42:99:0,126,255	0/0:53,0:53:99:0,159,255	0/0:64,0:64:100:0,192,255	0/0:58,0:58:100:0,174,255	0/0:84,0:84:100:0,253,255	0/0:47,0:47:99:0,141,255	0/0:58,0:58:100:0,174,255	0/0:66,0:66:100:0,198,255	0/0:68,1:69:100:0,172,255	0/0:73,1:74:100:0,187,255	0/0:69,0:69:100:0,207,255	0/0:65,0:65:100:0,195,255	0/0:69,0:69:100:0,207,255	0/0:61,0:61:100:0,183,255	0/0:60,0:60:100:0,180,255	0/0:45,0:45:99:0,135,255	0/0:79,0:79:100:0,237,255	0/0:47,1:48:99:0,108,255	0/0:72,0:72:100:0,216,255	0/0:78,0:78:100:0,234,255	0/0:91,0:91:100:0,255,255	0/0:68,0:68:100:0,204,255	0/0:62,0:62:100:0,186,255	0/0:60,0:60:100:0,180,255	0/0:71,0:71:100:0,213,255	0/0:82,0:82:100:0,247,255	0/0:65,0:65:100:0,195,255	0/0:79,0:79:100:0,237,255	0/0:71,0:71:100:0,213,255	0/0:60,0:60:100:0,180,255	0/0:70,0:70:100:0,210,255	0/0:81,0:81:100:0,244,255	0/0:94,0:94:100:0,255,255	0/0:57,1:58:99:0,139,255	0/0:77,0:77:100:0,231,255	0/0:93,0:93:100:0,255,255	0/0:117,0:117:100:0,255,255	0/0:72,0:72:100:0,216,255	0/0:88,0:88:100:0,255,255	0/0:66,0:66:100:0,198,255	0/0:82,0:82:100:0,247,255	0/0:88,0:88:100:0,255,255	0/0:90,0:90:100:0,255,255	0/0:76,0:76:100:0,228,255	0/0:105,0:105:100:0,255,255	0/0:89,0:89:100:0,255,255	0/0:74,0:74:100:0,222,255	0/0:81,0:81:100:0,244,255	0/0:71,1:72:100:0,181,255	0/0:79,0:79:100:0,237,255	0/0:83,0:83:100:0,250,255	0/0:63,0:63:100:0,189,255	0/0:90,0:90:100:0,255,255	0/0:78,0:78:100:0,234,255	0/0:108,1:109:100:0,255,255	0/0:78,0:78:100:0,234,255	0/0:79,0:79:100:0,237,255	0/0:89,0:89:100:0,255,255	0/0:68,0:68:100:0,204,255	0/0:56,0:56:100:0,168,255	0/0:104,0:104:100:0,255,255	0/0:66,0:66:100:0,198,255	0/0:68,0:68:100:0,204,255	0/0:101,0:101:100:0,255,255	0/0:71,0:71:100:0,213,255	0/0:72,0:72:100:0,216,255	0/0:69,0:69:100:0,207,255	0/0:93,0:93:100:0,255,255	0/0:96,0:96:100:0,255,255	0/0:79,0:79:100:0,237,255	0/0:107,0:107:100:0,255,255	0/0:94,0:94:100:0,255,255	0/0:80,0:80:100:0,240,255	0/0:93,0:93:100:0,255,255	0/0:81,0:81:100:0,244,255	0/0:80,0:80:100:0,240,255	0/0:62,1:63:99:0,153,255	1/1:0,91:91:100:255,255,0	1/1:1,51:52:99:255,120,0	1/1:0,90:90:100:255,255,0	0/0:99,0:99:100:0,255,255	0/0:106,1:107:100:0,255,255	0/0:80,0:80:100:0,240,255	0/0:79,0:79:100:0,237,255	0/0:82,0:82:100:0,247,255	0/0:48,0:48:99:0,144,255	0/0:92,0:92:100:0,255,255	0/0:99,0:99:100:0,255,255	0/0:82,0:82:100:0,247,255	0/0:77,0:77:100:0,231,255	0/0:73,0:73:100:0,219,255	0/0:95,1:96:100:0,253,255	0/0:66,0:66:100:0,198,255	0/0:73,0:73:100:0,219,255	0/0:119,0:119:100:0,255,255	0/0:54,0:54:100:0,162,255	0/0:56,0:56:100:0,168,255	0/0:70,0:70:100:0,210,255	0/0:74,0:74:100:0,222,255	0/0:89,0:89:100:0,255,255	0/0:70,0:70:100:0,210,255	0/0:91,0:91:100:0,255,255	0/0:69,0:69:100:0,207,255	0/0:84,0:84:100:0,253,255	0/0:86,0:86:100:0,255,255	0/0:66,0:66:100:0,198,255	0/0:65,0:65:100:0,195,255	0/0:55,1:56:99:0,133,255	0/0:52,0:52:99:0,156,255	0/0:96,1:97:100:0,255,255	0/0:80,0:80:100:0,240,255	0/0:85,0:85:100:0,255,255	0/0:85,0:85:100:0,255,255	0/0:100,0:100:100:0,255,255	0/0:107,0:107:100:0,255,255	0/0:70,0:70:100:0,210,255	0/0:74,0:74:100:0,222,255	0/0:67,0:67:100:0,201,255	0/0:34,0:34:99:0,102,255	0/0:74,0:74:100:0,222,255	0/0:80,0:80:100:0,240,255	0/0:79,0:79:100:0,237,255	0/0:72,0:72:100:0,216,255	0/0:62,0:62:100:0,186,255	0/0:209,0:209:100:0,255,255	0/0:237,0:237:100:0,255,255	0/0:82,0:82:100:0,247,255	0/0:162,0:162:100:0,255,255	0/0:129,0:129:100:0,255,255	0/0:310,0:310:100:0,255,255	0/0:113,0:113:100:0,255,255	0/0:76,0:76:100:0,228,255	0/0:95,0:95:100:0,255,255	0/0:112,1:113:100:0,255,255	0/0:77,0:77:100:0,231,255	0/0:99,0:99:100:0,255,255	0/0:82,0:82:100:0,247,255	0/0:89,0:89:100:0,255,255	0/0:85,0:85:100:0,255,255	0/0:114,0:114:100:0,255,255	0/0:52,0:52:99:0,156,255	0/0:73,0:73:100:0,219,255	0/0:105,0:105:100:0,255,255	0/0:141,0:141:100:0,255,255	0/0:98,0:98:100:0,255,255	0/0:170,3:173:100:0,255,255	0/0:80,0:80:100:0,240,255	0/0:95,0:95:100:0,255,255
ARME14_CTG_13	1512039	SARME14_CTG_13_1512039	T	C	.	PASS	AB=0;ABP=0;AC=5;AF=0.0189394;AN=264;ANN=C|intergenic_region|MODIFIER|EKO05_007958-EKO05_007959|EKO05_007958-EKO05_007959|intergenic_region|EKO05_007958-EKO05_007959|||n.1512039T>C||||||;AO=346;CIGAR=1X;DPB=20786;DPRA=0.951335;EPP=6.04785;EPPR=105.444;GTI=0;LEN=1;MEANALT=1.28571;MQM=60;MQMR=59.9881;NS=264;NUMALT=1;ODDS=126.22;PAIRED=0.99711;PAIREDR=0.999216;PAO=0;PQA=0;PQR=0;PRO=0;QA=12544;QR=743401;RO=20401;RPL=168;RPP=3.63789;RPPR=46.4718;RPR=178;RUN=1;SAF=190;SAP=10.2653;SAR=156;SRF=11208;SRP=435.179;SRR=9193;TYPE=snp;technology.Illumina=1;DP=18250	GT:AD:DP:GQ:PL	0/0:83,0:83:100:0,250,255	0/0:77,0:77:100:0,231,255	0/0:101,0:101:100:0,255,255	0/0:31,0:31:99:0,93,255	0/0:88,0:88:100:0,255,255	0/0:81,0:81:100:0,244,255	0/0:125,0:125:100:0,255,255	0/0:110,1:111:100:0,255,255	0/0:158,0:158:100:0,255,255	0/0:89,0:89:100:0,255,255	0/0:142,0:142:100:0,255,255	0/0:95,0:95:100:0,255,255	0/0:51,0:51:99:0,153,255	0/0:58,0:58:100:0,174,255	0/0:62,0:62:100:0,186,255	0/0:62,0:62:100:0,186,255	0/0:75,0:75:100:0,225,255	0/0:60,0:60:100:0,180,255	0/0:75,0:75:100:0,225,255	0/0:69,0:69:100:0,207,255	0/0:57,0:57:100:0,171,255	0/0:73,0:73:100:0,219,255	0/0:74,0:74:100:0,222,255	0/0:76,0:76:100:0,228,255	0/0:60,0:60:100:0,180,255	0/0:58,0:58:100:0,174,255	0/0:67,0:67:100:0,201,255	0/0:40,0:40:99:0,120,255	0/0:80,0:80:100:0,240,255	0/0:64,0:64:100:0,192,255	0/0:84,0:84:100:0,253,255	0/0:49,0:49:99:0,147,255	0/0:71,0:71:100:0,213,255	0/0:54,0:54:100:0,162,255	0/0:73,0:73:100:0,219,255	0/0:89,0:89:100:0,255,255	0/0:71,0:71:100:0,213,255	0/0:83,0:83:100:0,250,255	0/0:53,0:53:99:0,159,255	0/0:57,0:57:100:0,171,255	0/0:50,0:50:99:0,150,255	0/0:70,0:70:100:0,210,255	0/0:45,0:45:99:0,135,255	0/0:59,0:59:100:0,177,255	0/0:76,0:76:100:0,228,255	0/0:75,0:75:100:0,225,255	0/0:40,0:40:99:0,120,255	0/0:53,0:53:99:0,159,255	0/0:56,0:56:100:0,168,255	0/0:297,0:297:100:0,255,255	0/0:62,0:62:100:0,186,255	0/0:44,0:44:99:0,132,255	0/0:72,0:72:100:0,216,255	0/0:60,0:60:100:0,180,255	0/0:69,0:69:100:0,207,255	0/0:51,0:51:99:0,153,255	0/0:84,0:84:100:0,253,255	0/0:71,0:71:100:0,213,255	0/0:73,0:73:100:0,219,255	0/0:70,0:70:100:0,210,255	0/0:79,0:79:100:0,237,255	0/0:47,0:47:99:0,141,255	0/0:49,0:49:99:0,147,255	0/0:48,0:48:99:0,144,255	0/0:33,0:33:99:0,99,255	0/0:34,0:34:99:0,102,255	0/0:53,0:53:99:0,159,255	0/0:37,0:37:99:0,111,255	0/0:63,0:63:100:0,189,255	0/0:104,0:104:100:0,255,255	0/0:39,0:39:99:0,117,255	0/0:69,0:69:100:0,207,255	0/0:32,0:32:99:0,96,255	0/0:72,0:72:100:0,216,255	0/0:97,0:97:100:0,255,255	0/0:38,0:38:99:0,114,255	0/0:70,0:70:100:0,210,255	0/0:64,0:64:100:0,192,255	0/0:69,0:69:100:0,207,255	0/0:90,0:90:100:0,255,255	0/0:52,0:52:99:0,156,255	0/0:75,0:75:100:0,225,255	0/0:43,0:43:99:0,129,255	0/0:48,0:48:99:0,144,255	0/0:56,0:56:100:0,168,255	0/0:50,0:50:99:0,150,255	0/0:94,0:94:100:0,255,255	0/0:66,1:67:100:0,166,255	0/0:62,0:62:100:0,186,255	0/0:53,0:53:99:0,159,255	0/0:48,0:48:99:0,144,255	1/1:0,81:81:100:255,244,0	1/1:0,72:72:100:255,216,0	0/0:51,0:51:99:0,153,255	0/0:86,0:86:100:0,255,255	0/0:57,0:57:100:0,171,255	0/0:57,0:57:100:0,171,255	1/1:0,55:55:100:255,165,0	1/1:0,65:65:100:255,195,0	0/0:63,0:63:100:0,189,255	0/0:62,0:62:100:0,186,255	0/0:75,0:75:100:0,225,255	0/0:83,0:83:100:0,250,255	0/0:75,0:75:100:0,225,255	0/0:47,0:47:99:0,141,255	0/0:65,0:65:100:0,195,255	0/0:77,0:77:100:0,231,255	0/0:88,0:88:100:0,255,255	0/0:66,0:66:100:0,198,255	1/1:0,71:71:100:255,213,0	0/0:87,0:87:100:0,255,255	0/0:68,0:68:100:0,204,255	0/0:58,0:58:100:0,174,255	0/0:88,0:88:100:0,255,255	0/0:98,0:98:100:0,255,255	0/0:58,0:58:100:0,174,255	0/0:76,0:76:100:0,228,255	0/0:100,0:100:100:0,255,255	0/0:122,0:122:100:0,255,255	0/0:74,0:74:100:0,222,255	0/0:70,0:70:100:0,210,255	0/0:97,0:97:100:0,255,255	0/0:98,0:98:100:0,255,255	0/0:102,0:102:100:0,255,255	0/0:94,0:94:100:0,255,255	0/0:90,0:90:100:0,255,255	0/0:111,0:111:100:0,255,255	0/0:77,0:77:100:0,231,255	0/0:67,0:67:100:0,201,255	0/0:72,0:72:100:0,216,255	0/0:84,0:84:100:0,253,255	0/0:79,0:79:100:0,237,255	0/0:107,0:107:100:0,255,255	0/0:70,0:70:100:0,210,255	0/0:91,0:91:100:0,255,255	0/0:59,0:59:100:0,177,255	0/0:95,0:95:100:0,255,255	0/0:89,0:89:100:0,255,255	0/0:77,0:77:100:0,231,255	0/0:105,0:105:100:0,255,255	0/0:109,0:109:100:0,255,255	0/0:79,0:79:100:0,237,255	0/0:93,0:93:100:0,255,255	0/0:94,0:94:100:0,255,255	0/0:79,0:79:100:0,237,255	0/0:76,0:76:100:0,228,255	0/0:77,0:77:100:0,231,255	0/0:62,0:62:100:0,186,255	0/0:51,0:51:99:0,153,255	0/0:73,0:73:100:0,219,255	0/0:119,0:119:100:0,255,255	0/0:75,0:75:100:0,225,255	0/0:109,0:109:100:0,255,255	0/0:102,0:102:100:0,255,255	0/0:79,0:79:100:0,237,255	0/0:72,0:72:100:0,216,255	0/0:76,0:76:100:0,228,255	0/0:92,0:92:100:0,255,255	0/0:65,0:65:100:0,195,255	0/0:105,0:105:100:0,255,255	0/0:72,0:72:100:0,216,255	0/0:99,0:99:100:0,255,255	0/0:112,0:112:100:0,255,255	0/0:104,0:104:100:0,255,255	0/0:74,0:74:100:0,222,255	0/0:82,0:82:100:0,247,255	0/0:92,0:92:100:0,255,255	0/0:76,0:76:100:0,228,255	0/0:112,0:112:100:0,255,255	0/0:110,0:110:100:0,255,255	0/0:76,0:76:100:0,228,255	0/0:88,0:88:100:0,255,255	0/0:65,0:65:100:0,195,255	0/0:103,0:103:100:0,255,255	0/0:88,0:88:100:0,255,255	0/0:69,0:69:100:0,207,255	0/0:128,0:128:100:0,255,255	0/0:58,0:58:100:0,174,255	0/0:65,0:65:100:0,195,255	0/0:82,0:82:100:0,247,255	0/0:76,0:76:100:0,228,255	0/0:98,0:98:100:0,255,255	0/0:67,0:67:100:0,201,255	0/0:83,0:83:100:0,250,255	0/0:86,0:86:100:0,255,255	0/0:98,0:98:100:0,255,255	0/0:78,0:78:100:0,234,255	0/0:71,0:71:100:0,213,255	0/0:74,0:74:100:0,222,255	0/0:94,0:94:100:0,255,255	0/0:74,0:74:100:0,222,255	0/0:91,0:91:100:0,255,255	0/0:83,0:83:100:0,250,255	0/0:93,0:93:100:0,255,255	0/0:87,0:87:100:0,255,255	0/0:85,0:85:100:0,255,255	0/0:98,0:98:100:0,255,255	0/0:72,0:72:100:0,216,255	0/0:74,0:74:100:0,222,255	0/0:67,0:67:100:0,201,255	0/0:37,0:37:99:0,111,255	0/0:71,0:71:100:0,213,255	0/0:61,0:61:100:0,183,255	0/0:100,0:100:100:0,255,255	0/0:61,0:61:100:0,183,255	0/0:69,0:69:100:0,207,255	0/0:193,0:193:100:0,255,255	0/0:254,0:254:100:0,255,255	0/0:77,0:77:100:0,231,255	0/0:168,0:168:100:0,255,255	0/0:150,0:150:100:0,255,255	0/0:274,0:274:100:0,255,255	./.:0,0:0	./.:0,0:0	./.:0,0:0	0/0:116,0:116:100:0,255,255	0/0:91,0:91:100:0,255,255	0/0:94,0:94:100:0,255,255	0/0:83,0:83:100:0,250,255	0/0:86,0:86:100:0,255,255	0/0:99,0:99:100:0,255,255	0/0:104,0:104:100:0,255,255	0/0:59,0:59:100:0,177,255	0/0:75,0:75:100:0,225,255	0/0:92,0:92:100:0,255,255	0/0:111,0:111:100:0,255,255	0/0:99,0:99:100:0,255,255	0/0:160,0:160:100:0,255,255	0/0:86,0:86:100:0,255,255	0/0:92,0:92:100:0,255,255
ARME14_CTG_13	1514518	SARME14_CTG_13_1514518	TACACGCCCCCCCCCCCTACAT	.	.	PASS	AB=0;ABP=0;AC=243;AF=0.931034;AN=261;ANN=TACACGCCCCCCCCCCCCTACAT|intergenic_region|MODIFIER|EKO05_007958-EKO05_007959|EKO05_007958-EKO05_007959|intergenic_region|EKO05_007958-EKO05_007959|||n.1514534_1514535insC||||||;AO=3948;CIGAR=6M1I16M;DPB=7365.36;DPRA=9.19222;EPP=2242.86;EPPR=498.027;GTI=13;LEN=1;MEANALT=4.94163;MQM=59.9673;MQMR=60;NS=261;NUMALT=1;ODDS=1.05758;PAIRED=0.998987;PAIREDR=1;PAO=1114.63;PQA=32490.9;PQR=33007.9;PRO=1131.63;QA=123902;QR=25545;RO=741;RPL=2989;RPP=2269.58;RPPR=512.585;RPR=959;RUN=1;SAF=14;SAP=8454.81;SAR=3934;SRF=5;SRP=1568.93;SRR=736;TYPE=ins;technology.Illumina=1;DP=3524	GT:AD:DP:GQ:PL	0/0:5:5:96:0	0/0:6:6:98:0	0/0:10:10:99:0	0/0:4:4:94:0	0/0:6:6:98:0	0/0:10:10:99:0	0/0:23:23:99:0	0/0:7:7:99:0	0/0:25:25:99:0	./.:0:0	0/0:29:29:99:0	0/0:17:17:99:0	0/0:10:10:99:0	0/0:11:11:99:0	0/0:15:15:99:0	0/0:13:13:99:0	0/0:16:16:99:0	0/0:12:12:99:0	0/0:23:23:99:0	0/0:18:18:99:0	0/0:12:12:99:0	0/0:12:12:99:0	0/0:7:7:99:0	0/0:16:16:99:0	0/0:10:10:99:0	0/0:10:10:99:0	0/0:11:11:99:0	0/0:11:11:99:0	0/0:12:12:99:0	0/0:12:12:99:0	0/0:10:10:99:0	0/0:13:13:99:0	0/0:14:14:99:0	0/0:17:17:99:0	0/0:21:21:99:0	0/0:12:12:99:0	0/0:12:12:99:0	0/0:15:15:99:0	0/0:10:10:99:0	0/0:15:15:99:0	0/0:4:4:94:0	0/0:18:18:99:0	0/0:9:9:99:0	0/0:15:15:99:0	0/0:17:17:99:0	0/0:12:12:99:0	0/0:9:9:99:0	0/0:6:6:98:0	0/0:11:11:99:0	0/0:69:69:100:0	0/0:15:15:99:0	0/0:10:10:99:0	0/0:11:11:99:0	0/0:14:14:99:0	0/0:11:11:99:0	0/0:15:15:99:0	0/0:19:19:99:0	0/0:18:18:99:0	0/0:6:6:98:0	0/0:15:15:99:0	0/0:11:11:99:0	0/0:4:4:94:0	0/0:9:9:99:0	0/0:11:11:99:0	0/0:9:9:99:0	0/0:5:5:96:0	0/0:8:8:99:0	0/0:20:20:99:0	0/0:10:10:99:0	0/0:25:25:99:0	0/0:11:11:99:0	0/0:10:10:99:0	0/0:7:7:99:0	0/0:12:12:99:0	0/0:22:22:99:0	0/0:14:14:99:0	0/0:9:9:99:0	0/0:15:15:99:0	0/0:13:13:99:0	0/0:12:12:99:0	0/0:9:9:99:0	0/0:17:17:99:0	0/0:7:7:99:0	0/0:9:9:99:0	0/0:15:15:99:0	0/0:11:11:99:0	0/0:14:14:99:0	0/0:12:12:99:0	0/0:10:10:99:0	0/0:9:9:99:0	0/0:12:12:99:0	0/0:15:15:99:0	0/0:11:11:99:0	0/0:19:19:99:0	0/0:16:16:99:0	0/0:11:11:99:0	0/0:7:7:99:0	0/0:9:9:99:0	0/0:10:10:99:0	0/0:14:14:99:0	0/0:19:19:99:0	0/0:23:23:99:0	0/0:29:29:99:0	0/0:15:15:99:0	0/0:15:15:99:0	0/0:13:13:99:0	0/0:16:16:99:0	0/0:19:19:99:0	0/0:18:18:99:0	0/0:11:11:99:0	0/0:16:16:99:0	0/0:12:12:99:0	0/0:14:14:99:0	0/0:21:21:99:0	0/0:13:13:99:0	0/0:12:12:99:0	0/0:14:14:99:0	0/0:27:27:99:0	0/0:24:24:99:0	0/0:18:18:99:0	0/0:17:17:99:0	0/0:9:9:99:0	0/0:24:24:99:0	0/0:24:24:99:0	0/0:18:18:99:0	0/0:13:13:99:0	0/0:17:17:99:0	0/0:24:24:99:0	0/0:22:22:99:0	0/0:6:6:98:0	0/0:23:23:99:0	0/0:24:24:99:0	0/0:19:19:99:0	0/0:12:12:99:0	0/0:22:22:99:0	0/0:21:21:99:0	0/0:15:15:99:0	0/0:30:30:99:0	0/0:22:22:99:0	0/0:21:21:99:0	0/0:20:20:99:0	0/0:18:18:99:0	0/0:8:8:99:0	0/0:16:16:99:0	0/0:12:12:99:0	0/0:18:18:99:0	0/0:15:15:99:0	0/0:19:19:99:0	0/0:19:19:99:0	0/0:20:20:99:0	0/0:25:25:99:0	0/0:17:17:99:0	0/0:20:20:99:0	0/0:16:16:99:0	0/0:12:12:99:0	0/0:22:22:99:0	0/0:18:18:99:0	0/0:21:21:99:0	0/0:8:8:99:0	0/0:19:19:99:0	0/0:14:14:99:0	0/0:20:20:99:0	0/0:20:20:99:0	0/0:22:22:99:0	0/0:15:15:99:0	0/0:18:18:99:0	0/0:23:23:99:0	0/0:16:16:99:0	0/0:15:15:99:0	0/0:24:24:99:0	0/0:15:15:99:0	0/0:22:22:99:0	0/0:18:18:99:0	0/0:24:24:99:0	0/0:16:16:99:0	0/0:15:15:99:0	0/0:24:24:99:0	0/0:15:15:99:0	0/0:8:8:99:0	0/0:15:15:99:0	0/0:9:9:99:0	0/0:23:23:99:0	0/0:13:13:99:0	0/0:17:17:99:0	0/0:13:13:99:0	0/0:22:22:99:0	0/0:14:14:99:0	0/0:17:17:99:0	0/0:11:11:99:0	0/0:11:11:99:0	0/0:13:13:99:0	0/0:18:18:99:0	0/0:15:15:99:0	0/0:18:18:99:0	0/0:22:22:99:0	0/0:18:18:99:0	0/0:26:26:99:0	0/0:24:24:99:0	0/0:12:12:99:0	0/0:22:22:99:0	0/0:9:9:99:0	0/0:13:13:99:0	0/0:23:23:99:0	0/0:17:17:99:0	0/0:16:16:99:0	0/0:16:16:99:0	0/0:40:40:99:0	0/0:24:24:99:0	0/0:22:22:99:0	0/0:25:25:99:0	0/0:27:27:99:0	0/0:63:63:100:0	./.:0:0	./.:0:0	./.:0:0	0/0:7:7:99:0	0/0:6:6:98:0	0/0:6:6:98:0	0/0:5:5:96:0	0/0:7:7:99:0	0/0:6:6:98:0	0/0:7:7:99:0	0/0:21:21:99:0	0/0:18:18:99:0	0/0:4:4:94:0	0/0:20:20:99:0	0/0:11:11:99:0	0/0:19:19:99:0	0/0:9:9:99:0	0/0:21:21:99:0
ARME14_CTG_13	1521280	SARME14_CTG_13_1521280	T	C	.	PASS	AB=0;ABP=0;AC=3;AF=0.0113636;AN=264;ANN=C|downstream_gene_variant|MODIFIER|EKO05_007959-T1.cds|GENE_EKO05_007959-T1.cds|transcript|EKO05_007959-T1|protein_coding||c.*2811A>G|||||2811|,C|intergenic_region|MODIFIER|EKO05_007958-EKO05_007959|EKO05_007958-EKO05_007959|intergenic_region|EKO05_007958-EKO05_007959|||n.1521280T>C||||||;AO=197;CIGAR=1X;DPB=24509;DPRA=1.13579;EPP=3.1095;EPPR=244.09;GTI=0;LEN=1;MEANALT=1.52941;MQM=59.9391;MQMR=59.9929;NS=264;NUMALT=1;ODDS=116.801;PAIRED=1;PAIREDR=0.998349;PAO=0;PQA=0;PQR=0;PRO=0;QA=6762;QR=859146;RO=24226;RPL=91;RPP=5.49041;RPPR=119.499;RPR=106;RUN=1;SAF=72;SAP=33.9731;SAR=125;SRF=10652;SRP=768.313;SRR=13574;TYPE=snp;technology.Illumina=1;DP=21983	GT:AD:DP:GQ:PL	0/0:72,1:73:100:0,184,255	0/0:110,0:110:100:0,255,255	0/0:97,0:97:100:0,255,255	0/0:49,0:49:99:0,147,255	0/0:118,0:118:100:0,255,255	0/0:115,0:115:100:0,255,255	0/0:109,0:109:100:0,255,255	0/0:135,0:135:100:0,255,255	0/0:121,0:121:100:0,255,255	0/0:82,0:82:100:0,247,255	0/0:118,0:118:100:0,255,255	0/0:102,0:102:100:0,255,255	0/0:58,0:58:100:0,174,255	0/0:59,0:59:100:0,177,255	0/0:82,0:82:100:0,247,255	0/0:75,0:75:100:0,225,255	0/0:94,0:94:100:0,255,255	0/0:71,0:71:100:0,213,255	0/0:99,0:99:100:0,255,255	0/0:103,0:103:100:0,255,255	0/0:55,0:55:100:0,165,255	0/0:79,0:79:100:0,237,255	0/0:81,0:81:100:0,244,255	0/0:96,0:96:100:0,255,255	0/0:63,0:63:100:0,189,255	0/0:55,0:55:100:0,165,255	0/0:71,0:71:100:0,213,255	0/0:77,0:77:100:0,231,255	0/0:118,0:118:100:0,255,255	0/0:74,0:74:100:0,222,255	0/0:90,1:91:100:0,238,255	0/0:69,0:69:100:0,207,255	0/0:84,0:84:100:0,253,255	0/0:87,0:87:100:0,255,255	0/0:81,0:81:100:0,244,255	0/0:91,0:91:100:0,255,255	0/0:77,0:77:100:0,231,255	0/0:111,0:111:100:0,255,255	0/0:78,0:78:100:0,234,255	0/0:77,0:77:100:0,231,255	0/0:64,0:64:100:0,192,255	0/0:89,0:89:100:0,255,255	0/0:64,0:64:100:0,192,255	0/0:59,0:59:100:0,177,255	0/0:107,0:107:100:0,255,255	0/0:65,0:65:100:0,195,255	0/0:57,0:57:100:0,171,255	0/0:83,0:83:100:0,250,255	0/0:73,0:73:100:0,219,255	0/0:338,0:338:100:0,255,255	0/0:71,0:71:100:0,213,255	0/0:71,0:71:100:0,213,255	0/0:88,0:88:100:0,255,255	1/1:2,59:61:99:255,112,0	0/0:62,0:62:100:0,186,255	1/1:0,69:69:100:255,207,0	0/0:83,0:83:100:0,250,255	1/1:0,54:54:100:255,162,0	0/0:67,0:67:100:0,201,255	0/0:75,0:75:100:0,225,255	0/0:76,0:76:100:0,228,255	0/0:47,0:47:99:0,141,255	0/0:91,0:91:100:0,255,255	0/0:45,0:45:99:0,135,255	0/0:57,0:57:100:0,171,255	0/0:56,0:56:100:0,168,255	0/0:44,0:44:99:0,132,255	0/0:46,0:46:99:0,138,255	0/0:74,0:74:100:0,222,255	0/0:131,0:131:100:0,255,255	0/0:56,0:56:100:0,168,255	0/0:67,0:67:100:0,201,255	0/0:64,0:64:100:0,192,255	0/0:81,0:81:100:0,244,255	0/0:108,0:108:100:0,255,255	0/0:69,0:69:100:0,207,255	0/0:88,0:88:100:0,255,255	0/0:110,0:110:100:0,255,255	0/0:61,0:61:100:0,183,255	0/0:85,0:85:100:0,255,255	0/0:74,0:74:100:0,222,255	0/0:108,0:108:100:0,255,255	0/0:66,0:66:100:0,198,255	0/0:66,0:66:100:0,198,255	0/0:97,0:97:100:0,255,255	0/0:70,0:70:100:0,210,255	0/0:86,0:86:100:0,255,255	0/0:62,0:62:100:0,186,255	0/0:106,0:106:100:0,255,255	0/0:59,0:59:100:0,177,255	0/0:79,0:79:100:0,237,255	0/0:98,0:98:100:0,255,255	0/0:91,0:91:100:0,255,255	0/0:63,0:63:100:0,189,255	0/0:87,0:87:100:0,255,255	0/0:69,0:69:100:0,207,255	0/0:65,0:65:100:0,195,255	0/0:54,0:54:100:0,162,255	0/0:60,0:60:100:0,180,255	0/0:83,0:83:100:0,250,255	0/0:81,0:81:100:0,244,255	0/0:87,0:87:100:0,255,255	0/0:135,0:135:100:0,255,255	0/0:76,0:76:100:0,228,255	0/0:87,0:87:100:0,255,255	0/0:88,0:88:100:0,255,255	0/0:117,1:118:100:0,255,255	0/0:106,0:106:100:0,255,255	0/0:89,0:89:100:0,255,255	0/0:103,0:103:100:0,255,255	0/0:81,0:81:100:0,244,255	0/0:89,0:89:100:0,255,255	0/0:86,0:86:100:0,255,255	0/0:97,1:98:100:0,255,255	0/0:105,0:105:100:0,255,255	0/0:83,0:83:100:0,250,255	0/0:97,0:97:100:0,255,255	0/0:133,0:133:100:0,255,255	0/0:157,0:157:100:0,255,255	0/0:96,0:96:100:0,255,255	0/0:122,0:122:100:0,255,255	0/0:101,0:101:100:0,255,255	0/0:120,0:120:100:0,255,255	0/0:157,0:157:100:0,255,255	0/0:131,0:131:100:0,255,255	0/0:114,0:114:100:0,255,255	0/0:142,0:142:100:0,255,255	0/0:115,0:115:100:0,255,255	0/0:87,0:87:100:0,255,255	0/0:91,0:91:100:0,255,255	0/0:103,0:103:100:0,255,255	0/0:97,0:97:100:0,255,255	0/0:110,0:110:100:0,255,255	0/0:100,0:100:100:0,255,255	0/0:115,0:115:100:0,255,255	0/0:84,0:84:100:0,253,255	0/0:109,2:111:100:0,255,255	0/0:113,0:113:100:0,255,255	0/0:101,0:101:100:0,255,255	0/0:123,0:123:100:0,255,255	0/0:105,0:105:100:0,255,255	0/0:90,0:90:100:0,255,255	0/0:136,0:136:100:0,255,255	0/0:104,0:104:100:0,255,255	0/0:101,0:101:100:0,255,255	0/0:119,0:119:100:0,255,255	0/0:96,0:96:100:0,255,255	0/0:113,0:113:100:0,255,255	0/0:81,0:81:100:0,244,255	0/0:93,1:94:100:0,247,255	0/0:123,0:123:100:0,255,255	0/0:102,0:102:100:0,255,255	0/0:123,1:124:100:0,255,255	0/0:106,0:106:100:0,255,255	0/0:91,0:91:100:0,255,255	0/0:117,0:117:100:0,255,255	0/0:98,0:98:100:0,255,255	0/0:119,0:119:100:0,255,255	0/0:97,0:97:100:0,255,255	0/0:120,0:120:100:0,255,255	0/0:78,0:78:100:0,234,255	0/0:130,0:130:100:0,255,255	0/0:138,1:139:100:0,255,255	0/0:114,0:114:100:0,255,255	0/0:80,0:80:100:0,240,255	0/0:96,0:96:100:0,255,255	0/0:116,0:116:100:0,255,255	0/0:85,0:85:100:0,255,255	0/0:136,0:136:100:0,255,255	0/0:121,0:121:100:0,255,255	0/0:92,0:92:100:0,255,255	0/0:103,0:103:100:0,255,255	0/0:87,0:87:100:0,255,255	0/0:117,0:117:100:0,255,255	0/0:101,0:101:100:0,255,255	0/0:91,0:91:100:0,255,255	0/0:154,1:155:100:0,255,255	0/0:72,0:72:100:0,216,255	0/0:98,0:98:100:0,255,255	0/0:150,0:150:100:0,255,255	0/0:98,0:98:100:0,255,255	0/0:140,0:140:100:0,255,255	0/0:93,0:93:100:0,255,255	0/0:105,0:105:100:0,255,255	0/0:113,0:113:100:0,255,255	0/0:121,1:122:100:0,255,255	0/0:115,0:115:100:0,255,255	0/0:109,0:109:100:0,255,255	0/0:91,0:91:100:0,255,255	0/0:79,0:79:100:0,237,255	0/0:87,0:87:100:0,255,255	0/0:95,0:95:100:0,255,255	0/0:102,0:102:100:0,255,255	0/0:77,1:78:100:0,199,255	0/0:125,0:125:100:0,255,255	0/0:137,0:137:100:0,255,255	0/0:135,0:135:100:0,255,255	0/0:94,0:94:100:0,255,255	0/0:87,0:87:100:0,255,255	0/0:108,0:108:100:0,255,255	0/0:60,0:60:100:0,180,255	0/0:114,0:114:100:0,255,255	0/0:133,0:133:100:0,255,255	0/0:121,0:121:100:0,255,255	0/0:108,0:108:100:0,255,255	0/0:101,0:101:100:0,255,255	0/0:237,0:237:100:0,255,255	0/0:254,0:254:100:0,255,255	0/0:97,1:98:100:0,255,255	0/0:168,1:169:100:0,255,255	0/0:138,0:138:100:0,255,255	0/0:254,0:254:100:0,255,255	./.:0,0:0	./.:0,0:0	./.:0,0:0	0/0:146,0:146:100:0,255,255	0/0:74,0:74:100:0,222,255	0/0:85,0:85:100:0,255,255	0/0:84,0:84:100:0,253,255	0/0:88,0:88:100:0,255,255	0/0:95,0:95:100:0,255,255	0/0:106,0:106:100:0,255,255	0/0:66,0:66:100:0,198,255	0/0:84,0:84:100:0,253,255	0/0:74,0:74:100:0,222,255	0/0:100,0:100:100:0,255,255	0/0:77,0:77:100:0,231,255	0/0:136,0:136:100:0,255,255	0/0:72,0:72:100:0,216,255	0/0:83,0:83:100:0,250,255
ARME14_CTG_13	1522353	SARME14_CTG_13_1522353	CGTATAGAAAAAAAAAAAAATTATTTTAG	.	.	PASS	AB=0;ABP=0;AC=3;AF=0.0113636;AN=264;ANN=CGTATAGAAAAAAAAAAAATTATTTTAG|downstream_gene_variant|MODIFIER|EKO05_007959-T1.cds|GENE_EKO05_007959-T1.cds|transcript|EKO05_007959-T1|protein_coding||c.*1719delT|||||1719|,CGTATAGAAAAAAAAAAAATTATTTTAG|intergenic_region|MODIFIER|EKO05_007958-EKO05_007959|EKO05_007958-EKO05_007959|intergenic_region|EKO05_007958-EKO05_007959|||n.1522372delA||||||;AO=794;CIGAR=7M1D21M;DPB=18893.2;DPRA=1.21372;EPP=3.05406;EPPR=193.376;GTI=0;LEN=1;MEANALT=11.078;MQM=60;MQMR=60;NS=264;NUMALT=1;ODDS=42.54;PAIRED=1;PAIREDR=0.999327;PAO=144.642;PQA=4842.92;PQR=17091.7;PRO=506.859;QA=24181;QR=464848;RO=13379;RPL=457;RPP=42.3922;RPPR=1365.17;RPR=337;RUN=1;SAF=420;SAP=8.79725;SAR=374;SRF=7258;SRP=212.833;SRR=6121;TYPE=del;technology.Illumina=1;DP=740	GT:AD:DP:GQ:PL	0/0:2:2:79:0	0/0:5:5:96:0	0/0:7:7:99:0	0/0:3:3:88:0	0/0:1:1:66:0	0/0:4:4:94:0	0/0:1:1:66:0	0/0:6:6:98:0	0/0:2:2:79:0	0/0:3:3:88:0	0/0:4:4:94:0	0/0:3:3:88:0	0/0:0:0:33:0	0/0:1:1:66:0	0/0:4:4:94:0	0/0:5:5:96:0	0/0:3:3:88:0	0/0:2:2:79:0	0/0:5:5:96:0	0/0:3:3:88:0	0/0:0:0:33:0	0/0:2:2:79:0	0/0:0:0:33:0	0/0:2:2:79:0	0/0:1:1:66:0	0/0:3:3:88:0	0/0:3:3:88:0	0/0:2:2:79:0	0/0:3:3:88:0	0/0:2:2:79:0	0/0:2:2:79:0	0/0:4:4:94:0	0/0:5:5:96:0	0/0:3:3:88:0	0/0:3:3:88:0	0/0:2:2:79:0	0/0:2:2:79:0	0/0:9:9:99:0	0/0:1:1:66:0	0/0:0:0:33:0	0/0:2:2:79:0	0/0:0:0:33:0	0/0:1:1:66:0	0/0:6:6:98:0	0/0:3:3:88:0	0/0:2:2:79:0	0/0:3:3:88:0	0/0:1:1:66:0	0/0:3:3:88:0	0/0:9:9:99:0	0/0:2:2:79:0	0/0:0:0:33:0	0/0:1:1:66:0	0/0:2:2:79:0	0/0:1:1:66:0	0/0:5:5:96:0	0/0:2:2:79:0	0/0:4:4:94:0	0/0:2:2:79:0	0/0:0:0:33:0	0/0:2:2:79:0	0/0:4:4:94:0	0/0:1:1:66:0	0/0:2:2:79:0	0/0:1:1:66:0	0/0:1:1:66:0	0/0:3:3:88:0	0/0:0:0:33:0	0/0:4:4:94:0	0/0:1:1:66:0	0/0:3:3:88:0	0/0:3:3:88:0	0/0:1:1:66:0	0/0:0:0:33:0	0/0:1:1:66:0	0/0:0:0:33:0	0/0:5:5:96:0	0/0:4:4:94:0	0/0:5:5:96:0	0/0:2:2:79:0	0/0:2:2:79:0	0/0:5:5:96:0	0/0:2:2:79:0	0/0:0:0:33:0	0/0:1:1:66:0	0/0:0:0:33:0	0/0:4:4:94:0	0/0:4:4:94:0	0/0:3:3:88:0	0/0:4:4:94:0	0/0:0:0:33:0	0/0:3:3:88:0	0/0:3:3:88:0	0/0:1:1:66:0	0/0:0:0:33:0	0/0:2:2:79:0	0/0:1:1:66:0	0/0:3:3:88:0	0/0:3:3:88:0	0/0:0:0:33:0	0/0:3:3:88:0	0/0:3:3:88:0	0/0:3:3:88:0	0/0:1:1:66:0	0/0:5:5:96:0	0/0:0:0:33:0	0/0:2:2:79:0	0/0:1:1:66:0	0/0:2:2:79:0	0/0:0:0:33:0	0/0:3:3:88:0	0/0:3:3:88:0	0/0:3:3:88:0	0/0:1:1:66:0	0/0:5:5:96:0	0/0:1:1:66:0	0/0:1:1:66:0	0/0:3:3:88:0	0/0:2:2:79:0	0/0:0:0:33:0	0/0:4:4:94:0	0/0:3:3:88:0	0/0:9:9:99:0	0/0:3:3:88:0	0/0:3:3:88:0	0/0:0:0:33:0	0/0:1:1:66:0	0/0:8:8:99:0	0/0:1:1:66:0	0/0:0:0:33:0	0/0:6:6:98:0	0/0:1:1:66:0	0/0:3:3:88:0	0/0:3:3:88:0	0/0:2:2:79:0	0/0:1:1:66:0	0/0:3:3:88:0	0/0:4:4:94:0	0/0:5:5:96:0	0/0:6:6:98:0	0/0:5:5:96:0	0/0:1:1:66:0	0/0:1:1:66:0	0/0:54:54:100:0	0/0:57:57:100:0	0/0:2:2:79:0	0/0:4:4:94:0	0/0:51:51:99:0	0/0:1:1:66:0	0/0:2:2:79:0	0/0:2:2:79:0	0/0:4:4:94:0	0/0:3:3:88:0	0/0:0:0:33:0	0/0:3:3:88:0	0/0:4:4:94:0	0/0:3:3:88:0	0/0:0:0:33:0	0/0:3:3:88:0	0/0:2:2:79:0	0/0:2:2:79:0	0/0:2:2:79:0	0/0:1:1:66:0	0/0:2:2:79:0	0/0:1:1:66:0	0/0:5:5:96:0	0/0:2:2:79:0	0/0:7:7:99:0	0/0:8:8:99:0	0/0:1:1:66:0	0/0:2:2:79:0	0/0:1:1:66:0	0/0:1:1:66:0	0/0:2:2:79:0	0/0:2:2:79:0	0/0:1:1:66:0	0/0:4:4:94:0	0/0:0:0:33:0	0/0:3:3:88:0	0/0:0:0:33:0	0/0:3:3:88:0	0/0:3:3:88:0	0/0:2:2:79:0	0/0:2:2:79:0	0/0:4:4:94:0	0/0:5:5:96:0	0/0:0:0:33:0	0/0:3:3:88:0	0/0:3:3:88:0	0/0:2:2:79:0	0/0:4:4:94:0	0/0:5:5:96:0	0/0:0:0:33:0	0/0:0:0:33:0	0/0:1:1:66:0	0/0:3:3:88:0	0/0:5:5:96:0	0/0:2:2:79:0	0/0:4:4:94:0	0/0:4:4:94:0	0/0:5:5:96:0	0/0:4:4:94:0	0/0:0:0:33:0	0/0:0:0:33:0	0/0:5:5:96:0	0/0:1:1:66:0	0/0:5:5:96:0	0/0:7:7:99:0	0/0:2:2:79:0	0/0:7:7:99:0	0/0:0:0:33:0	0/0:6:6:98:0	./.:0:0	./.:0:0	./.:0:0	0/0:5:5:96:0	0/0:3:3:88:0	0/0:2:2:79:0	0/0:3:3:88:0	0/0:5:5:96:0	0/0:3:3:88:0	0/0:6:6:98:0	0/0:3:3:88:0	0/0:0:0:33:0	0/0:3:3:88:0	0/0:4:4:94:0	0/0:2:2:79:0	0/0:1:1:66:0	0/0:0:0:33:0	0/0:0:0:33:0
ARME14_CTG_14	5394	SARME14_CTG_14_5394	CACC	.	.	PASS	AB=0;ABP=0;AC=14;AF=0.0524345;AN=267;ANN=CACT|upstream_gene_variant|MODIFIER|EKO05_007961|EKO05_007961|transcript|EKO05_007961-T1|protein_coding||c.-4997C>T|||||4997|,CACT|downstream_gene_variant|MODIFIER|EKO05_007960|EKO05_007960|transcript|EKO05_007960-T1|protein_coding||c.*449G>A|||||449|,CACT|intergenic_region|MODIFIER|CHR_START-EKO05_007960|CHR_START-EKO05_007960|intergenic_region|CHR_START-EKO05_007960|||n.5397C>T||||||;AO=991;CIGAR=3M1X;DPB=11007.5;DPRA=1.74269;EPP=154.573;EPPR=7645.06;GTI=9;LEN=1;MEANALT=2.00855;MQM=21.5822;MQMR=26.2698;NS=267;NUMALT=1;ODDS=3.3689;PAIRED=1;PAIREDR=0.999794;PAO=15.6667;PQA=504.5;PQR=8;PRO=8.66667;QA=33556;QR=340313;RO=9701;RPL=364;RPP=154.573;RPPR=3009.68;RPR=627;RUN=1;SAF=0;SAP=2154.94;SAR=991;SRF=4754;SRP=11.3481;SRR=4947;TYPE=snp;technology.Illumina=1;DP=873	GT:AD:DP:GQ:PL	0/0:12:12:99:0	0/0:12:12:99:0	0/0:9:9:99:0	0/0:6:6:98:0	0/0:10:10:99:0	0/0:14:14:99:0	0/0:1:1:66:0	0/0:7:7:99:0	0/0:6:6:98:0	0/0:12:12:99:0	0/0:7:7:99:0	0/0:0:0:33:0	0/0:5:5:96:0	0/0:6:6:98:0	0/0:4:4:94:0	0/0:1:1:66:0	0/0:2:2:79:0	0/0:0:0:33:0	0/0:4:4:94:0	0/0:5:5:96:0	0/0:1:1:66:0	0/0:0:0:33:0	0/0:2:2:79:0	0/0:1:1:66:0	0/0:1:1:66:0	0/0:1:1:66:0	0/0:4:4:94:0	0/0:5:5:96:0	0/0:1:1:66:0	0/0:3:3:88:0	0/0:1:1:66:0	0/0:0:0:33:0	0/0:4:4:94:0	0/0:1:1:66:0	0/0:2:2:79:0	0/0:5:5:96:0	0/0:0:0:33:0	0/0:4:4:94:0	0/0:2:2:79:0	0/0:1:1:66:0	0/0:7:7:99:0	0/0:8:8:99:0	0/0:2:2:79:0	0/0:3:3:88:0	0/0:4:4:94:0	0/0:4:4:94:0	0/0:0:0:33:0	0/0:2:2:79:0	0/0:5:5:96:0	0/0:12:12:99:0	0/0:4:4:94:0	0/0:3:3:88:0	0/0:2:2:79:0	0/0:5:5:96:0	0/0:4:4:94:0	0/0:0:0:33:0	0/0:6:6:98:0	0/0:4:4:94:0	0/0:3:3:88:0	0/0:6:6:98:0	0/0:6:6:98:0	0/0:2:2:79:0	0/0:4:4:94:0	0/0:1:1:66:0	0/0:4:4:94:0	0/0:1:1:66:0	0/0:2:2:79:0	0/0:2:2:79:0	0/0:3:3:88:0	0/0:9:9:99:0	0/0:8:8:99:0	0/0:2:2:79:0	0/0:3:3:88:0	0/0:1:1:66:0	0/0:3:3:88:0	0/0:1:1:66:0	0/0:1:1:66:0	0/0:3:3:88:0	0/0:4:4:94:0	0/0:2:2:79:0	0/0:5:5:96:0	0/0:3:3:88:0	0/0:3:3:88:0	0/0:3:3:88:0	0/0:4:4:94:0	0/0:0:0:33:0	0/0:3:3:88:0	0/0:1:1:66:0	0/0:5:5:96:0	0/0:5:5:96:0	0/0:5:5:96:0	0/0:2:2:79:0	0/0:1:1:66:0	0/0:0:0:33:0	0/0:2:2:79:0	0/0:4:4:94:0	0/0:4:4:94:0	0/0:2:2:79:0	0/0:2:2:79:0	0/0:2:2:79:0	0/0:2:2:79:0	0/0:3:3:88:0	0/0:5:5:96:0	0/0:5:5:96:0	0/0:3:3:88:0	0/0:4:4:94:0	0/0:3:3:88:0	0/0:4:4:94:0	0/0:4:4:94:0	0/0:7:7:99:0	0/0:2:2:79:0	0/0:1:1:66:0	0/0:2:2:79:0	0/0:3:3:88:0	0/0:4:4:94:0	0/0:8:8:99:0	0/0:1:1:66:0	0/0:2:2:79:0	0/0:4:4:94:0	0/0:4:4:94:0	0/0:3:3:88:0	0/0:0:0:33:0	0/0:4:4:94:0	0/0:4:4:94:0	0/0:3:3:88:0	0/0:4:4:94:0	0/0:2:2:79:0	0/0:2:2:79:0	0/0:1:1:66:0	0/0:3:3:88:0	0/0:2:2:79:0	0/0:2:2:79:0	0/0:8:8:99:0	0/0:3:3:88:0	0/0:2:2:79:0	0/0:6:6:98:0	0/0:3:3:88:0	0/0:4:4:94:0	0/0:1:1:66:0	0/0:1:1:66:0	0/0:4:4:94:0	0/0:4:4:94:0	0/0:3:3:88:0	0/0:4:4:94:0	0/0:1:1:66:0	0/0:3:3:88:0	0/0:2:2:79:0	0/0:0:0:33:0	0/0:3:3:88:0	0/0:6:6:98:0	0/0:1:1:66:0	0/0:6:6:98:0	0/0:2:2:79:0	0/0:6:6:98:0	0/0:1:1:66:0	0/0:1:1:66:0	0/0:4:4:94:0	0/0:3:3:88:0	0/0:0:0:33:0	0/0:2:2:79:0	0/0:3:3:88:0	0/0:3:3:88:0	0/0:2:2:79:0	0/0:0:0:33:0	0/0:2:2:79:0	0/0:3:3:88:0	0/0:2:2:79:0	0/0:0:0:33:0	0/0:6:6:98:0	0/0:3:3:88:0	0/0:3:3:88:0	0/0:4:4:94:0	0/0:3:3:88:0	0/0:3:3:88:0	0/0:1:1:66:0	0/0:1:1:66:0	0/0:4:4:94:0	0/0:1:1:66:0	0/0:3:3:88:0	0/0:3:3:88:0	0/0:4:4:94:0	0/0:4:4:94:0	0/0:1:1:66:0	0/0:2:2:79:0	0/0:2:2:79:0	0/0:3:3:88:0	0/0:2:2:79:0	0/0:1:1:66:0	0/0:4:4:94:0	0/0:3:3:88:0	0/0:3:3:88:0	0/0:4:4:94:0	0/0:6:6:98:0	0/0:2:2:79:0	0/0:1:1:66:0	0/0:4:4:94:0	0/0:2:2:79:0	0/0:1:1:66:0	0/0:1:1:66:0	0/0:2:2:79:0	0/0:0:0:33:0	0/0:6:6:98:0	0/0:2:2:79:0	0/0:5:5:96:0	0/0:3:3:88:0	0/0:2:2:79:0	0/0:16:16:99:0	0/0:15:15:99:0	0/0:8:8:99:0	0/0:6:6:98:0	0/0:15:15:99:0	0/0:21:21:99:0	0/0:4:4:94:0	0/0:9:9:99:0	0/0:12:12:99:0	0/0:15:15:99:0	0/0:7:7:99:0	0/0:8:8:99:0	0/0:12:12:99:0	0/0:12:12:99:0	0/0:11:11:99:0	0/0:7:7:99:0	0/0:1:1:66:0	0/0:8:8:99:0	0/0:1:1:66:0	0/0:2:2:79:0	0/0:3:3:88:0	0/0:1:1:66:0	0/0:5:5:96:0	0/0:5:5:96:0
ARME14_CTG_14	5555	SARME14_CTG_14_5555	G	A	.	PASS	AB=0;ABP=0;AC=23;AF=0.0861423;AN=267;ANN=A|upstream_gene_variant|MODIFIER|EKO05_007961|EKO05_007961|transcript|EKO05_007961-T1|protein_coding||c.-4839G>A|||||4839|,A|downstream_gene_variant|MODIFIER|EKO05_007960|EKO05_007960|transcript|EKO05_007960-T1|protein_coding||c.*291C>T|||||291|,A|intergenic_region|MODIFIER|CHR_START-EKO05_007960|CHR_START-EKO05_007960|intergenic_region|CHR_START-EKO05_007960|||n.5555G>A||||||;AO=4052;CIGAR=1X;DPB=12969;DPRA=1.40351;EPP=1234.65;EPPR=2823.97;GTI=9;LEN=1;MEANALT=1.11111;MQM=30.4906;MQMR=19.9374;NS=267;NUMALT=1;ODDS=0.00777361;PAIRED=1;PAIREDR=1;PAO=0;PQA=0;PQR=0;PRO=0;QA=146494;QR=322490;RO=8888;RPL=2806;RPP=1307.18;RPPR=905.531;RPR=1246;RUN=1;SAF=92;SAP=8020.86;SAR=3960;SRF=5094;SRP=415.903;SRR=3794;TYPE=snp;technology.Illumina=1;DP=11791	GT:AD:DP:GQ:PL	0/0:37,10:47:100:219,0,255	0/0:39,9:48:100:180,0,255	0/0:57,15:72:100:255,0,255	0/0:15,5:20:99:120,0,255	0/0:51,22:73:100:255,0,255	0/0:34,14:48:100:255,0,255	0/0:26,16:42:100:255,0,255	0/0:34,13:47:100:255,0,255	0/0:44,13:57:100:255,0,255	0/0:34,10:44:100:228,0,255	0/0:42,20:62:100:255,0,255	0/0:31,16:47:100:255,0,255	0/0:16,5:21:99:117,0,255	0/0:32,16:48:100:255,0,255	0/0:41,24:65:100:255,0,255	0/0:34,14:48:100:255,0,255	0/0:49,10:59:100:183,0,255	0/0:31,9:40:100:203,0,255	0/0:40,18:58:100:255,0,255	0/0:34,19:53:100:255,0,255	0/0:27,18:45:100:255,0,255	0/0:35,18:53:100:255,0,255	0/0:42,22:64:100:255,0,255	0/0:57,21:78:100:255,0,255	0/0:36,12:48:100:255,0,255	0/0:32,13:45:100:255,0,255	0/0:30,12:42:100:255,0,255	1/1:18,18:36:100:255,0,255	0/0:35,11:46:100:255,0,255	0/0:33,13:46:100:255,0,255	0/0:30,17:47:100:255,0,255	0/0:33,11:44:100:255,0,255	0/0:30,12:42:100:255,0,255	0/0:32,14:46:100:255,0,255	0/0:31,11:42:100:255,0,255	0/0:35,10:45:100:225,0,255	0/0:24,10:34:100:255,0,255	0/0:33,17:50:100:255,0,255	0/0:31,12:43:100:255,0,255	0/0:30,14:44:100:255,0,255	0/0:30,11:41:100:255,0,255	0/0:35,13:48:100:255,0,255	0/0:31,10:41:100:236,0,255	0/0:33,15:48:100:255,0,255	0/0:50,18:68:100:255,0,255	0/0:22,13:35:100:255,0,255	0/0:22,13:35:100:255,0,255	0/0:39,0:39:99:0,117,255	0/0:33,18:51:100:255,0,255	1/1:164,148:312:100:255,0,255	0/0:42,0:42:99:0,126,255	0/0:34,12:46:100:255,0,255	0/0:39,15:54:100:255,0,255	0/0:28,16:44:100:255,0,255	0/0:29,14:43:100:255,0,255	0/0:28,10:38:100:246,0,255	0/0:46,18:64:100:255,0,255	0/0:32,11:43:100:255,0,255	0/0:34,13:47:100:255,0,255	0/0:35,22:57:100:255,0,255	0/0:41,18:59:100:255,0,255	0/0:26,18:44:100:255,0,255	0/0:21,8:29:100:200,0,255	1/1:13,13:26:100:255,0,255	0/0:30,14:44:100:255,0,255	0/0:28,9:37:100:213,0,255	0/0:27,14:41:100:255,0,255	0/0:36,15:51:100:255,0,255	0/0:33,18:51:100:255,0,255	0/0:68,24:92:100:255,0,255	0/0:32,17:49:100:255,0,255	0/0:36,10:46:100:222,0,255	0/0:32,12:44:100:255,0,255	0/0:22,7:29:100:165,0,255	0/0:44,18:62:100:255,0,255	0/0:10,4:14:99:102,0,255	0/0:17,10:27:100:255,0,255	1/1:21,16:37:100:255,0,255	0/0:38,0:38:99:0,114,255	0/0:45,10:55:100:194,0,255	0/0:19,12:31:100:255,0,255	0/0:35,14:49:100:255,0,255	0/0:19,9:28:100:240,0,255	0/0:14,7:21:100:189,0,255	1/1:27,19:46:100:255,0,255	0/0:24,11:35:100:255,0,255	0/0:30,16:46:100:255,0,255	0/0:25,12:37:100:255,0,255	0/0:34,11:45:100:255,0,255	1/1:25,21:46:100:255,0,255	0/0:23,12:35:100:255,0,255	1/1:24,16:40:100:255,0,255	0/0:34,11:45:100:255,0,255	0/0:15,9:24:100:252,0,255	0/0:25,10:35:100:255,0,255	0/0:30,9:39:100:207,0,255	1/1:17,14:31:100:255,0,255	1/1:16,44:60:100:255,0,255	1/1:31,87:118:100:255,0,255	0/0:26,9:35:100:219,0,255	0/0:31,12:43:100:255,0,255	0/0:29,18:47:100:255,0,255	0/0:52,16:68:100:255,0,255	0/0:35,10:45:100:225,0,255	0/0:28,15:43:100:255,0,255	0/0:40,18:58:100:255,0,255	0/0:34,16:50:100:255,0,255	0/0:35,18:53:100:255,0,255	0/0:30,11:41:100:255,0,255	0/0:37,19:56:100:255,0,255	1/1:37,25:62:100:255,0,255	0/0:23,8:31:100:195,0,255	0/0:34,18:52:100:255,0,255	0/0:38,17:55:100:255,0,255	0/0:36,18:54:100:255,0,255	0/0:39,15:54:100:255,0,255	0/0:26,15:41:100:255,0,255	0/0:45,20:65:100:255,0,255	0/0:52,21:73:100:255,0,255	0/0:32,9:41:100:200,0,255	1/1:29,21:50:100:255,0,255	0/0:38,13:51:100:255,0,255	0/0:41,16:57:100:255,0,255	0/0:62,15:77:100:255,0,255	0/0:32,22:54:100:255,0,255	0/0:38,20:58:100:255,0,255	0/0:42,13:55:100:255,0,255	1/1:33,37:70:100:255,0,255	0/0:37,12:49:100:255,0,255	0/0:32,20:52:100:255,0,255	0/0:30,18:48:100:255,0,255	0/0:38,19:57:100:255,0,255	0/0:37,11:48:100:251,0,255	0/0:40,15:55:100:255,0,255	0/0:35,23:58:100:255,0,255	0/0:29,13:42:100:255,0,255	0/0:38,16:54:100:255,0,255	0/0:36,7:43:99:123,0,255	0/0:52,20:72:100:255,0,255	0/0:45,22:67:100:255,0,255	0/0:34,20:54:100:255,0,255	0/0:29,12:41:100:255,0,255	0/0:48,15:63:100:255,0,255	0/0:32,15:47:100:255,0,255	0/0:30,18:48:100:255,0,255	0/0:39,15:54:100:255,0,255	1/1:27,18:45:100:255,0,255	0/0:28,12:40:100:255,0,255	0/0:30,26:56:100:255,0,255	0/0:27,16:43:100:255,0,255	1/1:31,39:70:100:255,0,255	0/0:36,18:54:100:255,0,255	0/0:54,23:77:100:255,0,255	0/0:35,20:55:100:255,0,255	1/1:20,17:37:100:255,0,255	0/0:34,18:52:100:255,0,255	0/0:35,10:45:100:225,0,255	0/0:36,15:51:100:255,0,255	1/1:22,24:46:100:255,0,255	0/0:45,11:56:100:228,0,255	0/0:29,12:41:100:255,0,255	0/0:40,14:54:100:255,0,255	0/0:66,18:84:100:255,0,255	0/0:33,25:58:100:255,0,255	0/0:31,10:41:100:236,0,255	0/0:23,11:34:100:255,0,255	0/0:31,14:45:100:255,0,255	0/0:21,8:29:100:200,0,255	0/0:45,19:64:100:255,0,255	0/0:37,24:61:100:255,0,255	0/0:39,21:60:100:255,0,255	0/0:34,10:44:100:228,0,255	0/0:26,15:41:100:255,0,255	0/0:49,0:49:99:0,147,255	0/0:29,12:41:100:255,0,255	0/0:26,13:39:100:255,0,255	0/0:40,0:40:99:0,120,255	0/0:29,5:34:99:78,0,255	0/0:28,10:38:100:246,0,255	0/0:41,20:61:100:255,0,255	0/0:40,15:55:100:255,0,255	0/0:41,20:61:100:255,0,255	0/0:37,16:53:100:255,0,255	0/0:39,24:63:100:255,0,255	0/0:32,14:46:100:255,0,255	0/0:43,12:55:100:255,0,255	0/0:34,18:52:100:255,0,255	0/0:36,8:44:99:155,0,255	0/0:21,14:35:100:255,0,255	0/0:20,13:33:100:255,0,255	0/0:36,12:48:100:255,0,255	0/0:30,9:39:100:207,0,255	1/1:25,23:48:100:255,0,255	0/0:26,19:45:100:255,0,255	0/0:32,18:50:100:255,0,255	0/0:55,21:76:100:255,0,255	0/0:38,22:60:100:255,0,255	0/0:33,18:51:100:255,0,255	0/0:37,22:59:100:255,0,255	0/0:41,9:50:100:174,0,255	0/0:27,7:34:99:149,0,255	1/1:35,27:62:100:255,0,255	0/0:44,20:64:100:255,0,255	0/0:51,20:71:100:255,0,255	0/0:46,11:57:100:224,0,255	0/0:30,15:45:100:255,0,255	0/0:59,32:91:100:255,0,255	0/0:83,31:114:100:255,0,255	0/0:35,13:48:100:255,0,255	0/0:47,21:68:100:255,0,255	0/0:58,19:77:100:255,0,255	0/0:123,39:162:100:255,0,255	0/0:44,17:61:100:255,0,255	0/0:36,19:55:100:255,0,255	0/0:48,10:58:100:186,0,255	0/0:48,15:63:100:255,0,255	0/0:33,9:42:100:197,0,255	0/0:34,13:47:100:255,0,255	0/0:34,13:47:100:255,0,255	0/0:37,15:52:100:255,0,255	0/0:53,22:75:100:255,0,255	0/0:42,22:64:100:255,0,255	1/1:16,24:40:100:255,0,255	0/0:29,17:46:100:255,0,255	0/0:18,3:21:99:44,0,255	0/0:25,12:37:100:255,0,255	0/0:29,18:47:100:255,0,255	1/1:22,25:47:100:255,0,255	0/0:17,6:23:99:147,0,255	0/0:42,11:53:100:237,0,255
ARME14_CTG_14	5638	SARME14_CTG_14_5638	G	A	.	PASS	AB=0;ABP=0;AC=7;AF=0.0262172;AN=267;ANN=A|upstream_gene_variant|MODIFIER|EKO05_007961|EKO05_007961|transcript|EKO05_007961-T1|protein_coding||c.-4756G>A|||||4756|,A|downstream_gene_variant|MODIFIER|EKO05_007960|EKO05_007960|transcript|EKO05_007960-T1|protein_coding||c.*208C>T|||||208|,A|intergenic_region|MODIFIER|CHR_START-EKO05_007960|CHR_START-EKO05_007960|intergenic_region|CHR_START-EKO05_007960|||n.5638G>A||||||;AO=2059;CIGAR=1X;DPB=10510;DPRA=2.0919;EPP=257.26;EPPR=2797.84;GTI=4;LEN=1;MEANALT=1.12598;MQM=30.9126;MQMR=19.7268;NS=267;NUMALT=1;ODDS=2.13206;PAIRED=1;PAIREDR=1;PAO=0;PQA=0;PQR=0;PRO=0;QA=73849;QR=302493;RO=8415;RPL=1282;RPP=271.966;RPPR=7058.67;RPR=777;RUN=1;SAF=7;SAP=4413.48;SAR=2052;SRF=6032;SRP=3438.97;SRR=2383;TYPE=snp;technology.Illumina=1;DP=9565	GT:AD:DP:GQ:PL	0/0:17,11:28:100:255,0,255	0/0:27,7:34:99:149,0,255	0/0:38,8:46:99:150,0,255	0/0:6,2:8:99:48,0,192	0/0:32,9:41:100:200,0,255	0/0:25,10:35:100:255,0,255	0/0:22,5:27:99:99,0,255	0/0:24,9:33:100:225,0,255	0/0:47,6:53:99:56,0,255	0/0:26,6:32:99:120,0,255	0/0:40,10:50:100:210,0,255	0/0:22,8:30:100:198,0,255	0/0:19,6:25:99:141,0,255	0/0:36,9:45:100:188,0,255	0/0:39,16:55:100:255,0,255	0/0:35,10:45:100:225,0,255	0/0:37,7:44:99:120,0,255	0/0:29,7:36:99:144,0,255	0/0:47,13:60:100:255,0,255	0/0:41,12:53:100:255,0,255	0/0:21,9:30:100:234,0,255	0/0:36,11:47:100:254,0,255	0/0:35,5:40:99:60,0,255	0/0:55,11:66:100:198,0,255	0/0:32,7:39:99:135,0,255	0/0:28,11:39:100:255,0,255	0/0:42,10:52:100:204,0,255	0/0:17,4:21:99:81,0,255	0/0:32,6:38:99:101,0,255	0/0:32,7:39:99:135,0,255	0/0:30,7:37:99:141,0,255	0/0:32,10:42:100:234,0,255	0/0:32,6:38:99:101,0,255	0/0:23,7:30:99:162,0,255	0/0:27,6:33:99:117,0,255	0/0:32,6:38:99:101,0,255	0/0:25,4:29:99:57,0,255	0/0:31,10:41:100:236,0,255	0/0:28,4:32:99:48,0,255	0/0:36,7:43:99:123,0,255	0/0:38,7:45:99:117,0,255	0/0:37,9:46:100:185,0,255	0/0:31,8:39:100:171,0,255	0/0:29,5:34:99:78,0,255	0/0:48,9:57:99:152,0,255	0/0:25,3:28:99:23,0,255	0/0:25,7:32:99:155,0,255	0/0:31,0:31:99:0,93,255	0/0:29,10:39:100:243,0,255	0/0:158,74:232:100:255,0,255	0/0:43,0:43:99:0,129,255	0/0:28,6:34:99:113,0,255	0/0:33,7:40:99:132,0,255	0/0:29,9:38:100:210,0,255	0/0:26,9:35:100:219,0,255	0/0:31,1:32:99:0,60,255	0/0:40,4:44:93:11,0,255	0/0:35,7:42:99:125,0,255	0/0:33,8:41:100:165,0,255	0/0:24,9:33:100:225,0,255	0/0:39,9:48:100:180,0,255	0/0:34,8:42:99:162,0,255	0/0:31,8:39:100:171,0,255	0/0:17,7:24:100:180,0,255	0/0:38,6:44:99:83,0,255	0/0:32,7:39:99:135,0,255	0/0:33,8:41:100:165,0,255	0/0:39,7:46:99:113,0,255	0/0:38,11:49:100:249,0,255	0/0:69,17:86:100:255,0,255	0/0:32,7:39:99:135,0,255	0/0:47,6:53:99:56,0,255	0/0:32,5:37:99:68,0,255	0/0:23,5:28:99:96,0,255	0/0:43,7:50:99:102,0,255	0/0:9,5:14:99:138,0,255	0/0:17,3:20:99:48,0,255	0/0:18,6:24:99:143,0,255	0/0:32,0:32:99:0,96,255	0/0:43,3:46:99:0,30,255	0/0:18,8:26:100:210,0,255	0/0:30,9:39:100:207,0,255	0/0:18,2:20:93:12,0,255	0/0:9,2:11:99:39,0,255	0/0:23,4:27:99:63,0,255	0/0:29,7:36:99:144,0,255	0/0:24,4:28:99:60,0,255	0/0:25,5:30:99:90,0,255	0/0:27,7:34:99:149,0,255	0/0:31,5:36:99:72,0,255	0/0:23,8:31:100:195,0,255	0/0:22,8:30:100:198,0,255	0/0:33,5:38:99:66,0,255	0/0:12,5:17:99:129,0,255	0/0:26,4:30:99:54,0,255	0/0:31,9:40:100:203,0,255	0/0:11,3:14:99:66,0,255	1/1:19,16:35:100:255,0,255	1/1:30,51:81:100:255,0,255	0/0:22,3:25:99:33,0,255	0/0:27,3:30:98:18,0,255	0/0:24,14:38:100:255,0,255	0/0:52,14:66:100:255,0,255	0/0:47,6:53:99:56,0,255	0/0:29,7:36:99:144,0,255	0/0:45,12:57:100:255,0,255	0/0:32,14:46:100:255,0,255	0/0:32,9:41:100:200,0,255	0/0:24,6:30:99:126,0,255	0/0:34,8:42:99:162,0,255	0/0:33,12:45:100:255,0,255	0/0:25,9:34:100:222,0,255	0/0:32,6:38:99:101,0,255	0/0:32,10:42:100:234,0,255	0/0:30,11:41:100:255,0,255	0/0:34,12:46:100:255,0,255	0/0:33,7:40:99:132,0,255	0/0:38,8:46:99:150,0,255	0/0:55,14:69:100:255,0,255	0/0:39,7:46:99:113,0,255	0/0:34,7:41:99:129,0,255	0/0:35,7:42:99:125,0,255	0/0:45,9:54:100:162,0,255	0/0:46,14:60:100:255,0,255	0/0:44,6:50:99:66,0,255	0/0:45,9:54:100:162,0,255	0/0:48,4:52:94:0,13,255	0/0:24,15:39:100:255,0,255	0/0:35,8:43:99:159,0,255	0/0:37,9:46:100:185,0,255	0/0:29,3:32:93:12,0,255	0/0:37,9:46:100:185,0,255	0/0:39,9:48:100:180,0,255	0/0:45,9:54:100:162,0,255	0/0:42,7:49:99:104,0,255	0/0:37,5:42:99:53,0,255	0/0:28,7:35:99:146,0,255	0/0:36,5:41:99:57,0,255	0/0:38,5:43:99:51,0,255	0/0:45,9:54:100:162,0,255	0/0:45,8:53:99:128,0,255	0/0:30,3:33:88:8,0,255	0/0:38,7:45:99:117,0,255	0/0:31,10:41:100:236,0,255	0/0:26,4:30:99:54,0,255	0/0:45,8:53:99:128,0,255	0/0:19,7:26:100:174,0,255	0/0:36,8:44:99:155,0,255	0/0:28,12:40:100:255,0,255	0/0:27,8:35:100:183,0,255	0/0:36,14:50:100:255,0,255	0/0:31,5:36:99:72,0,255	0/0:53,8:61:99:104,0,255	0/0:32,9:41:100:200,0,255	0/0:23,8:31:100:195,0,255	0/0:35,8:43:99:159,0,255	0/0:35,9:44:100:191,0,255	0/0:33,6:39:99:99,0,255	0/0:23,11:34:100:255,0,255	0/0:51,5:56:93:12,0,255	0/0:28,4:32:99:48,0,255	0/0:39,5:44:99:47,0,255	0/0:60,16:76:100:255,0,255	0/0:33,8:41:100:165,0,255	0/0:21,3:24:99:36,0,255	0/0:31,5:36:99:72,0,255	0/0:20,7:27:100:171,0,255	0/0:20,4:24:99:71,0,255	0/0:54,2:56:99:0,96,255	0/0:44,14:58:100:255,0,255	0/0:42,14:56:100:255,0,255	0/0:29,7:36:99:144,0,255	0/0:26,11:37:100:255,0,255	0/0:48,0:48:99:0,144,255	0/0:27,5:32:99:84,0,255	0/0:29,10:39:100:243,0,255	0/0:45,0:45:99:0,135,255	0/0:28,6:34:99:113,0,255	0/0:35,5:40:99:60,0,255	0/0:34,5:39:99:63,0,255	0/0:33,6:39:99:99,0,255	0/0:35,7:42:99:125,0,255	0/0:31,14:45:100:255,0,255	0/0:36,10:46:100:222,0,255	0/0:34,2:36:99:0,36,255	0/0:38,8:46:99:150,0,255	0/0:32,7:39:99:135,0,255	0/0:36,10:46:100:222,0,255	0/0:20,4:24:99:71,0,255	0/0:25,6:31:99:123,0,255	0/0:27,4:31:99:51,0,255	0/0:27,2:29:97:0,15,255	0/0:25,10:35:100:255,0,255	0/0:38,4:42:98:17,0,255	0/0:33,3:36:51:0,0,255	0/0:49,14:63:100:255,0,255	0/0:40,9:49:100:177,0,255	0/0:30,8:38:100:174,0,255	0/0:37,15:52:100:255,0,255	0/0:42,11:53:100:237,0,255	0/0:24,1:25:99:0,39,255	0/0:39,11:50:100:246,0,255	0/0:44,7:51:99:99,0,255	0/0:45,12:57:100:255,0,255	0/0:42,10:52:100:204,0,255	0/0:26,8:34:100:186,0,255	0/0:62,9:71:99:110,0,255	0/0:64,17:81:100:255,0,255	0/0:35,8:43:99:159,0,255	0/0:47,8:55:99:123,0,255	0/0:62,11:73:100:176,0,255	0/0:98,21:119:100:255,0,255	0/0:27,10:37:100:248,0,255	0/0:23,14:37:100:255,0,255	0/0:30,12:42:100:255,0,255	0/0:24,17:41:100:255,0,255	0/0:24,9:33:100:225,0,255	1/1:15,11:26:100:255,0,255	0/0:26,14:40:100:255,0,255	0/0:30,10:40:100:240,0,255	0/0:29,9:38:100:210,0,255	1/1:17,11:28:100:255,0,255	0/0:25,11:36:100:255,0,255	0/0:25,15:40:100:255,0,255	0/0:19,1:20:99:0,24,255	0/0:24,8:32:100:192,0,255	0/0:32,4:36:99:36,0,255	1/1:13,12:25:100:255,0,255	0/0:16,5:21:99:117,0,255	0/0:35,7:42:99:125,0,255
ARME14_CTG_14	6054	SARME14_CTG_14_6054	T	C	.	PASS	AB=0;ABP=0;AC=150;AF=0.561798;AN=267;ANN=C|missense_variant|MODERATE|EKO05_007960|EKO05_007960|transcript|EKO05_007960-T1|protein_coding|1/1|c.3281A>G|p.Gln1094Arg|3281/3489|3281/3489|1094/1162||,C|upstream_gene_variant|MODIFIER|EKO05_007961|EKO05_007961|transcript|EKO05_007961-T1|protein_coding||c.-4340T>C|||||4340|;AO=3668;CIGAR=1X;DPB=7623;DPRA=2.83341;EPP=1381.6;EPPR=1259.38;GTI=9;LEN=1;MEANALT=1.12977;MQM=21.4517;MQMR=19.6426;NS=267;NUMALT=1;ODDS=0.0974735;PAIRED=1;PAIREDR=0.99898;PAO=0;PQA=0;PQR=0;PRO=0;QA=131278;QR=138810;RO=3920;RPL=1370;RPP=512.835;RPPR=548.13;RPR=2298;RUN=1;SAF=2525;SAP=1133.69;SAR=1143;SRF=2401;SRP=433.939;SRR=1519;TYPE=snp;technology.Illumina=1;DP=6949	GT:AD:DP:GQ:PL	1/1:6,11:17:100:255,0,165	0/0:32,14:46:100:255,0,255	0/0:20,20:40:100:255,0,255	0/0:6,2:8:99:48,0,192	0/0:52,9:61:99:140,0,255	1/1:10,24:34:100:255,0,255	1/1:5,8:13:99:249,0,141	1/1:3,17:20:99:255,0,48	0/0:17,16:33:100:255,0,255	0/0:16,11:27:100:255,0,255	0/0:15,13:28:100:255,0,255	1/1:13,12:25:100:255,0,255	1/1:7,7:14:100:210,0,210	1/1:10,12:22:100:255,0,255	1/1:20,14:34:100:255,0,255	0/0:16,9:25:100:249,0,255	1/1:19,14:33:100:255,0,255	0/0:19,9:28:100:240,0,255	1/1:26,26:52:100:255,0,255	1/1:15,14:29:100:255,0,255	1/1:8,13:21:100:255,0,225	0/0:23,10:33:100:255,0,255	0/0:17,5:22:99:113,0,255	0/0:28,21:49:100:255,0,255	1/1:10,18:28:100:255,0,255	1/1:11,16:27:100:255,0,255	0/0:22,16:38:100:255,0,255	1/1:10,13:23:100:255,0,255	0/0:14,11:25:100:255,0,255	1/1:15,21:36:100:255,0,255	1/1:15,15:30:100:255,0,255	0/0:15,15:30:100:255,0,255	0/0:11,12:23:100:255,0,255	1/1:5,17:22:99:255,0,113	1/1:7,9:16:100:255,0,204	1/1:15,16:31:100:255,0,255	1/1:5,11:16:99:255,0,132	1/1:5,17:22:99:255,0,113	1/1:11,13:24:100:255,0,255	1/1:7,14:21:100:255,0,189	1/1:12,17:29:100:255,0,255	1/1:15,20:35:100:255,0,255	0/0:19,4:23:99:75,0,255	1/1:8,7:15:100:207,0,243	1/1:16,18:34:100:255,0,255	1/1:5,19:24:99:255,0,107	1/1:7,10:17:100:255,0,201	1/1:20,16:36:100:255,0,255	1/1:10,24:34:100:255,0,255	1/1:72,74:146:100:255,0,255	1/1:19,18:37:100:255,0,255	1/1:12,19:31:100:255,0,255	0/0:15,12:27:100:255,0,255	0/0:13,4:17:99:93,0,255	0/0:13,4:17:99:93,0,255	1/1:7,12:19:100:255,0,195	0/0:26,15:41:100:255,0,255	1/1:14,14:28:100:255,0,255	1/1:13,13:26:100:255,0,255	0/0:15,10:25:100:255,0,255	0/0:18,16:34:100:255,0,255	1/1:8,12:20:100:255,0,228	1/1:8,12:20:100:255,0,228	0/0:15,6:21:99:153,0,255	1/1:15,12:27:100:255,0,255	1/1:14,20:34:100:255,0,255	1/1:16,15:31:100:255,0,255	1/1:11,14:25:100:255,0,255	1/1:13,17:30:100:255,0,255	0/0:32,26:58:100:255,0,255	1/1:5,8:13:99:249,0,141	0/0:12,8:20:100:228,0,255	1/1:6,11:17:100:255,0,165	0/0:9,9:18:100:255,0,255	0/0:19,14:33:100:255,0,255	0/0:14,0:14:99:0,42,255	1/1:12,10:22:100:255,0,255	0/0:13,9:22:100:255,0,255	1/1:17,18:35:100:255,0,255	1/1:20,22:42:100:255,0,255	0/0:9,9:18:100:255,0,255	1/1:13,17:30:100:255,0,255	0/0:13,7:20:100:192,0,255	0/0:19,12:31:100:255,0,255	0/0:19,10:29:100:255,0,255	0/0:11,7:18:100:198,0,255	1/1:12,11:23:100:255,0,255	1/1:9,10:19:100:255,0,255	1/1:12,12:24:100:255,0,255	1/1:12,17:29:100:255,0,255	0/0:11,8:19:100:231,0,255	1/1:5,14:19:99:255,0,123	1/1:5,18:23:99:255,0,110	1/1:7,10:17:100:255,0,201	1/1:18,20:38:100:255,0,255	1/1:10,12:22:100:255,0,255	1/1:3,12:15:99:255,0,63	1/1:5,5:10:99:150,0,150	1/1:7,12:19:100:255,0,195	0/0:12,7:19:100:195,0,255	1/1:14,16:30:100:255,0,255	0/0:21,14:35:100:255,0,255	0/0:27,24:51:100:255,0,255	1/1:14,27:41:100:255,0,255	0/0:19,13:32:100:255,0,255	1/1:21,27:48:100:255,0,255	1/1:16,19:35:100:255,0,255	1/1:12,16:28:100:255,0,255	1/1:5,10:15:99:255,0,135	1/1:9,11:20:100:255,0,255	0/0:13,8:21:100:225,0,255	0/0:15,9:24:100:252,0,255	1/1:24,22:46:100:255,0,255	1/1:14,18:32:100:255,0,255	0/0:20,12:32:100:255,0,255	1/1:16,13:29:100:255,0,255	0/0:16,13:29:100:255,0,255	1/1:27,26:53:100:255,0,255	1/1:18,21:39:100:255,0,255	0/0:14,11:25:100:255,0,255	0/0:22,15:37:100:255,0,255	0/0:20,15:35:100:255,0,255	0/0:25,22:47:100:255,0,255	0/0:28,24:52:100:255,0,255	1/1:14,19:33:100:255,0,255	1/1:14,13:27:100:255,0,255	1/1:24,21:45:100:255,0,255	1/1:9,18:27:100:255,0,243	0/0:19,15:34:100:255,0,255	1/1:16,15:31:100:255,0,255	0/0:16,14:30:100:255,0,255	0/0:22,19:41:100:255,0,255	0/0:29,13:42:100:255,0,255	1/1:22,19:41:100:255,0,255	1/1:18,22:40:100:255,0,255	0/0:17,13:30:100:255,0,255	0/0:24,12:36:100:255,0,255	1/1:14,17:31:100:255,0,255	1/1:13,14:27:100:255,0,255	1/1:12,27:39:100:255,0,255	0/0:33,23:56:100:255,0,255	1/1:14,21:35:100:255,0,255	0/0:17,14:31:100:255,0,255	0/0:11,10:21:100:255,0,255	1/1:8,13:21:100:255,0,225	0/0:28,23:51:100:255,0,255	1/1:7,11:18:100:255,0,198	1/1:8,12:20:100:255,0,228	0/0:18,16:34:100:255,0,255	1/1:15,17:32:100:255,0,255	0/0:19,15:34:100:255,0,255	0/0:14,10:24:100:255,0,255	1/1:20,24:44:100:255,0,255	1/1:10,11:21:100:255,0,255	0/0:7,8:15:100:243,0,207	0/0:19,17:36:100:255,0,255	1/1:13,15:28:100:255,0,255	0/0:21,12:33:100:255,0,255	1/1:12,17:29:100:255,0,255	0/0:31,11:42:100:255,0,255	1/1:12,16:28:100:255,0,255	1/1:15,18:33:100:255,0,255	1/1:23,23:46:100:255,0,255	1/1:22,19:41:100:255,0,255	1/1:7,16:23:100:255,0,183	1/1:8,12:20:100:255,0,228	1/1:5,16:21:99:255,0,117	1/1:5,12:17:99:255,0,129	1/1:21,19:40:100:255,0,255	1/1:24,23:47:100:255,0,255	1/1:20,20:40:100:255,0,255	0/0:13,9:22:100:255,0,255	0/0:21,14:35:100:255,0,255	1/1:18,24:42:100:255,0,255	0/0:15,14:29:100:255,0,255	1/1:7,14:21:100:255,0,189	0/0:26,24:50:100:255,0,255	0/0:12,7:19:100:195,0,255	1/1:13,15:28:100:255,0,255	0/0:24,18:42:100:255,0,255	0/0:21,13:34:100:255,0,255	0/0:19,12:31:100:255,0,255	1/1:4,15:19:99:255,0,87	1/1:5,17:22:99:255,0,113	0/0:22,11:33:100:255,0,255	1/1:4,11:15:99:255,0,99	1/1:9,13:22:100:255,0,255	1/1:11,12:23:100:255,0,255	1/1:6,19:25:99:255,0,141	1/1:1,9:10:79:255,0,6	1/1:5,14:19:99:255,0,123	1/1:9,13:22:100:255,0,255	1/1:4,10:14:99:255,0,102	1/1:8,24:32:100:255,0,192	1/1:7,14:21:100:255,0,189	1/1:24,20:44:100:255,0,255	1/1:22,17:39:100:255,0,255	1/1:17,21:38:100:255,0,255	0/0:15,15:30:100:255,0,255	1/1:10,10:20:100:255,0,255	1/1:10,10:20:100:255,0,255	1/1:19,19:38:100:255,0,255	0/0:22,16:38:100:255,0,255	1/1:21,21:42:100:255,0,255	1/1:14,15:29:100:255,0,255	0/0:21,14:35:100:255,0,255	0/0:34,25:59:100:255,0,255	0/0:39,27:66:100:255,0,255	1/1:14,20:34:100:255,0,255	0/0:28,18:46:100:255,0,255	0/0:24,23:47:100:255,0,255	1/1:36,38:74:100:255,0,255	0/0:27,9:36:100:216,0,255	0/0:16,12:28:100:255,0,255	0/0:24,14:38:100:255,0,255	0/0:31,16:47:100:255,0,255	0/0:20,14:34:100:255,0,255	0/0:15,5:20:99:120,0,255	0/0:22,11:33:100:255,0,255	0/0:15,10:25:100:255,0,255	0/0:22,12:34:100:255,0,255	0/0:26,12:38:100:255,0,255	0/0:8,5:13:99:141,0,249	1/1:5,10:15:99:255,0,135	0/0:8,8:16:100:240,0,240	1/1:9,13:22:100:255,0,255	0/0:20,9:29:100:237,0,255	0/0:15,0:15:99:0,45,255	0/0:9,4:13:99:105,0,255	0/0:18,10:28:100:255,0,255
ARME14_CTG_14	6173	SARME14_CTG_14_6173	G	A	.	PASS	AB=0;ABP=0;AC=6;AF=0.0224719;AN=267;ANN=A|synonymous_variant|LOW|EKO05_007960|EKO05_007960|transcript|EKO05_007960-T1|protein_coding|1/1|c.3162C>T|p.Thr1054Thr|3162/3489|3162/3489|1054/1162||,A|upstream_gene_variant|MODIFIER|EKO05_007961|EKO05_007961|transcript|EKO05_007961-T1|protein_coding||c.-4221G>A|||||4221|;AO=2870;CIGAR=1X;DPB=19463;DPRA=1.25469;EPP=4604.08;EPPR=3961.46;GTI=3;LEN=1;MEANALT=1.10465;MQM=20.0321;MQMR=21.7502;NS=267;NUMALT=1;ODDS=17.1667;PAIRED=1;PAIREDR=1;PAO=0;PQA=0;PQR=0;PRO=0;QA=102901;QR=596850;RO=16570;RPL=2448;RPP=3108.65;RPPR=6695.04;RPR=422;RUN=1;SAF=2588;SAP=4026.39;SAR=282;SRF=13073;SRP=12020.1;SRR=3497;TYPE=snp;technology.Illumina=1;DP=17765	GT:AD:DP:GQ:PL	0/0:20,0:20:99:0,60,255	0/0:26,2:28:94:0,12,255	0/0:26,1:27:99:0,46,255	0/0:11,1:12:50:0,0,255	0/0:25,3:28:99:23,0,255	0/0:25,0:25:99:0,75,255	0/0:50,0:50:99:0,150,255	0/0:24,0:24:99:0,72,255	0/0:77,24:101:100:255,0,255	0/0:22,0:22:99:0,66,255	0/0:75,28:103:100:255,0,255	0/0:80,0:80:100:0,240,255	0/0:34,0:34:99:0,102,255	0/0:54,16:70:100:255,0,255	0/0:90,12:102:99:126,0,255	0/0:58,18:76:100:255,0,255	0/0:71,21:92:100:255,0,255	0/0:34,12:46:100:255,0,255	0/0:80,24:104:100:255,0,255	0/0:65,12:77:100:200,0,255	0/0:47,11:58:100:221,0,255	0/0:60,16:76:100:255,0,255	0/0:64,17:81:100:255,0,255	0/0:69,25:94:100:255,0,255	0/0:43,12:55:100:255,0,255	0/0:42,15:57:100:255,0,255	0/0:61,16:77:100:255,0,255	0/0:54,23:77:100:255,0,255	0/0:61,14:75:100:255,0,255	0/0:66,14:80:100:255,0,255	0/0:62,11:73:100:176,0,255	0/0:52,19:71:100:255,0,255	0/0:60,18:78:100:255,0,255	0/0:54,0:54:100:0,162,255	0/0:54,2:56:99:0,96,255	0/0:64,0:64:100:0,192,255	0/0:57,0:57:100:0,171,255	0/0:64,0:64:100:0,192,255	0/0:62,1:63:99:0,153,255	0/0:53,0:53:99:0,159,255	0/0:54,0:54:100:0,162,255	0/0:81,0:81:100:0,244,255	0/0:39,0:39:99:0,117,255	0/0:45,0:45:99:0,135,255	0/0:78,1:79:100:0,202,255	0/0:61,0:61:100:0,183,255	0/0:51,0:51:99:0,153,255	0/0:56,0:56:100:0,168,255	0/0:55,17:72:100:255,0,255	0/0:285,77:362:100:255,0,255	0/0:72,16:88:100:255,0,255	0/0:50,0:50:99:0,150,255	0/0:81,21:102:100:255,0,255	0/0:68,15:83:100:255,0,255	0/0:56,21:77:100:255,0,255	0/0:54,12:66:100:234,0,255	0/0:75,15:90:100:255,0,255	0/0:57,14:71:100:255,0,255	0/0:65,10:75:99:135,0,255	0/0:46,22:68:100:255,0,255	0/0:81,21:102:100:255,0,255	0/0:58,21:79:100:255,0,255	0/0:54,15:69:100:255,0,255	0/0:60,7:67:99:50,0,255	0/0:61,10:71:99:146,0,255	0/0:34,4:38:99:30,0,255	0/0:45,18:63:100:255,0,255	0/0:47,8:55:99:123,0,255	0/0:47,18:65:100:255,0,255	0/0:104,25:129:100:255,0,255	0/0:41,0:41:99:0,123,255	0/0:44,12:56:100:255,0,255	0/0:44,16:60:100:255,0,255	0/0:47,18:65:100:255,0,255	0/0:66,23:89:100:255,0,255	1/1:18,34:52:100:255,0,255	0/0:50,12:62:100:246,0,255	0/0:65,21:86:100:255,0,255	0/0:60,11:71:100:183,0,255	0/0:81,18:99:100:255,0,255	0/0:47,13:60:100:255,0,255	0/0:79,28:107:100:255,0,255	0/0:44,0:44:99:0,132,255	0/0:69,0:69:100:0,207,255	0/0:68,0:68:100:0,204,255	0/0:55,0:55:100:0,165,255	0/0:72,0:72:100:0,216,255	0/0:45,24:69:100:255,0,255	0/0:66,25:91:100:255,0,255	0/0:74,20:94:100:255,0,255	0/0:59,21:80:100:255,0,255	0/0:80,0:80:100:0,240,255	0/0:68,0:68:100:0,204,255	0/0:50,5:55:96:14,0,255	0/0:65,24:89:100:255,0,255	0/0:59,14:73:100:255,0,255	0/0:53,0:53:99:0,159,255	0/0:62,0:62:100:0,186,255	0/0:53,0:53:99:0,159,255	0/0:53,12:65:100:237,0,255	0/0:65,22:87:100:255,0,255	0/0:70,22:92:100:255,0,255	0/0:96,36:132:100:255,0,255	0/0:78,18:96:100:255,0,255	0/0:59,26:85:100:255,0,255	0/0:85,17:102:100:255,0,255	0/0:91,0:91:100:0,255,255	0/0:69,0:69:100:0,207,255	0/0:54,0:54:100:0,162,255	0/0:79,0:79:100:0,237,255	0/0:72,23:95:100:255,0,255	0/0:53,18:71:100:255,0,255	0/0:80,22:102:100:255,0,255	0/0:71,23:94:100:255,0,255	0/0:76,18:94:100:255,0,255	0/0:72,20:92:100:255,0,255	0/0:87,23:110:100:255,0,255	0/0:101,37:138:100:255,0,255	0/0:99,30:129:100:255,0,255	0/0:66,14:80:100:255,0,255	0/0:63,21:84:100:255,0,255	0/0:66,21:87:100:255,0,255	0/0:77,34:111:100:255,0,255	0/0:93,37:130:100:255,0,255	0/0:78,12:90:99:162,0,255	0/0:65,16:81:100:255,0,255	0/0:106,35:141:100:255,0,255	0/0:60,21:81:100:255,0,255	0/0:85,26:111:100:255,0,255	0/0:67,22:89:100:255,0,255	0/0:73,25:98:100:255,0,255	0/0:79,25:104:100:255,0,255	0/0:69,21:90:100:255,0,255	0/0:86,13:99:100:170,0,255	0/0:78,22:100:100:255,0,255	0/0:81,27:108:100:255,0,255	0/0:86,30:116:100:255,0,255	0/0:90,0:90:100:0,255,255	0/0:86,19:105:100:255,0,255	0/0:94,0:94:100:0,255,255	0/0:102,0:102:100:0,255,255	0/0:55,0:55:100:0,165,255	0/0:77,18:95:100:255,0,255	0/0:56,24:80:100:255,0,255	0/0:51,15:66:100:255,0,255	0/0:99,0:99:100:0,255,255	0/0:64,1:65:99:0,159,255	0/0:60,19:79:100:255,0,255	0/0:72,0:72:100:0,216,255	0/0:68,0:68:100:0,204,255	0/0:75,0:75:100:0,225,255	0/0:62,0:62:100:0,186,255	0/0:98,0:98:100:0,255,255	0/0:86,0:86:100:0,255,255	0/0:55,0:55:100:0,165,255	0/0:97,0:97:100:0,255,255	0/0:58,0:58:100:0,174,255	0/0:64,0:64:100:0,192,255	0/0:66,0:66:100:0,198,255	0/0:85,0:85:100:0,255,255	0/0:86,1:87:100:0,226,255	0/0:77,0:77:100:0,231,255	0/0:94,1:95:100:0,250,255	0/0:91,22:113:100:255,0,255	0/0:85,0:85:100:0,255,255	0/0:56,0:56:100:0,168,255	0/0:66,0:66:100:0,198,255	0/0:63,0:63:100:0,189,255	0/0:107,0:107:100:0,255,255	0/0:104,0:104:100:0,255,255	0/0:95,0:95:100:0,255,255	0/0:64,0:64:100:0,192,255	0/0:75,0:75:100:0,225,255	0/0:88,2:90:100:0,199,255	0/0:58,0:58:100:0,174,255	0/0:73,0:73:100:0,219,255	0/0:100,37:137:100:255,0,255	0/0:49,0:49:99:0,147,255	0/0:46,18:64:100:255,0,255	0/0:87,1:88:100:0,229,255	0/0:87,0:87:100:0,255,255	0/0:83,0:83:100:0,250,255	0/0:67,0:67:100:0,201,255	0/0:75,0:75:100:0,225,255	0/0:79,0:79:100:0,237,255	0/0:82,1:83:100:0,213,255	0/0:100,0:100:100:0,255,255	0/0:77,0:77:100:0,231,255	0/0:88,0:88:100:0,255,255	0/0:62,0:62:100:0,186,255	0/0:75,0:75:100:0,225,255	0/0:72,0:72:100:0,216,255	0/0:54,0:54:100:0,162,255	0/0:74,0:74:100:0,222,255	0/0:63,0:63:100:0,189,255	0/0:98,26:124:100:255,0,255	0/0:81,33:114:100:255,0,255	0/0:84,22:106:100:255,0,255	0/0:68,28:96:100:255,0,255	0/0:79,22:101:100:255,0,255	0/0:56,15:71:100:255,0,255	0/0:90,20:110:100:255,0,255	0/0:85,27:112:100:255,0,255	0/0:79,16:95:100:255,0,255	0/0:63,21:84:100:255,0,255	0/0:79,28:107:100:255,0,255	0/0:131,38:169:100:255,0,255	0/0:104,22:126:100:255,0,255	0/0:71,14:85:100:248,0,255	0/0:106,0:106:100:0,255,255	0/0:87,27:114:100:255,0,255	0/0:156,1:157:100:0,255,255	0/0:19,0:19:99:0,57,255	0/0:18,1:19:99:0,21,255	0/0:30,1:31:99:0,57,255	0/0:36,1:37:99:0,75,255	0/0:30,0:30:99:0,90,255	0/0:30,1:31:99:0,57,255	0/0:20,0:20:99:0,60,255	0/0:26,1:27:99:0,46,255	0/0:27,4:31:99:51,0,255	0/0:24,0:24:99:0,72,255	1/1:17,17:34:100:255,0,255	0/0:46,12:58:100:255,0,255	0/0:28,15:43:100:255,0,255	0/0:59,15:74:100:255,0,255	0/0:45,12:57:100:255,0,255	1/1:11,39:50:100:255,0,246	0/0:38,11:49:100:249,0,255	0/0:41,20:61:100:255,0,255
ARME14_CTG_14	6247	SARME14_CTG_14_6247	C	T	.	PASS	AB=0;ABP=0;AC=6;AF=0.0224719;AN=267;ANN=T|missense_variant|MODERATE|EKO05_007960|EKO05_007960|transcript|EKO05_007960-T1|protein_coding|1/1|c.3088G>A|p.Gly1030Ser|3088/3489|3088/3489|1030/1162||,T|upstream_gene_variant|MODIFIER|EKO05_007961|EKO05_007961|transcript|EKO05_007961-T1|protein_coding||c.-4147C>T|||||4147|;AO=2429;CIGAR=1X;DPB=14433;DPRA=1.20342;EPP=102.143;EPPR=160.613;GTI=2;LEN=1;MEANALT=1.15152;MQM=19.8604;MQMR=24.1633;NS=267;NUMALT=1;ODDS=11.816;PAIRED=1;PAIREDR=1;PAO=0;PQA=0;PQR=0;PRO=0;QA=85688;QR=432355;RO=11968;RPL=417;RPP=2277.31;RPPR=1229.54;RPR=2012;RUN=1;SAF=1017;SAP=142.493;SAR=1412;SRF=8504;SRP=4611.87;SRR=3464;TYPE=snp;technology.Illumina=1;DP=13181	GT:AD:DP:GQ:PL	0/0:16,3:19:99:51,0,255	0/0:19,3:22:99:42,0,255	0/0:15,4:19:99:87,0,255	0/0:10,1:11:66:3,0,255	0/0:14,5:19:99:123,0,255	0/0:20,0:20:99:0,60,255	0/0:47,0:47:99:0,141,255	0/0:20,0:20:99:0,60,255	0/0:48,22:70:100:255,0,255	0/0:19,0:19:99:0,57,255	0/0:55,18:73:100:255,0,255	0/0:52,0:52:99:0,156,255	0/0:26,0:26:99:0,78,255	0/0:33,11:44:100:255,0,255	0/0:56,11:67:100:195,0,255	0/0:43,16:59:100:255,0,255	0/0:52,27:79:100:255,0,255	0/0:35,7:42:99:125,0,255	0/0:56,18:74:100:255,0,255	0/0:53,9:62:99:138,0,255	0/0:23,13:36:100:255,0,255	0/0:49,14:63:100:255,0,255	0/0:42,13:55:100:255,0,255	0/0:51,27:78:100:255,0,255	0/0:34,9:43:100:194,0,255	0/0:37,19:56:100:255,0,255	0/0:48,20:68:100:255,0,255	0/0:39,13:52:100:255,0,255	0/0:41,13:54:100:255,0,255	0/0:40,13:53:100:255,0,255	0/0:34,10:44:100:228,0,255	0/0:40,18:58:100:255,0,255	0/0:54,21:75:100:255,0,255	0/0:38,0:38:99:0,114,255	0/0:41,0:41:99:0,123,255	0/0:39,0:39:99:0,117,255	0/0:26,0:26:99:0,78,255	0/0:40,0:40:99:0,120,255	0/0:54,0:54:100:0,162,255	0/0:35,0:35:99:0,105,255	0/0:32,0:32:99:0,96,255	0/0:43,0:43:99:0,129,255	0/0:32,0:32:99:0,96,255	0/0:32,0:32:99:0,96,255	0/0:54,0:54:100:0,162,255	0/0:36,0:36:99:0,108,255	0/0:35,0:35:99:0,105,255	0/0:52,0:52:99:0,156,255	0/0:42,19:61:100:255,0,255	0/0:215,76:291:100:255,0,255	0/0:48,13:61:100:255,0,255	0/0:28,0:28:99:0,84,255	0/0:52,14:66:100:255,0,255	0/0:43,15:58:100:255,0,255	0/0:42,15:57:100:255,0,255	0/0:41,7:48:99:108,0,255	0/0:56,16:72:100:255,0,255	0/0:44,16:60:100:255,0,255	0/0:50,11:61:100:213,0,255	0/0:37,18:55:100:255,0,255	0/0:68,18:86:100:255,0,255	0/0:39,17:56:100:255,0,255	0/0:47,12:59:100:254,0,255	0/0:35,4:39:99:27,0,255	0/0:43,8:51:99:135,0,255	0/0:28,5:33:99:81,0,255	0/0:30,11:41:100:255,0,255	0/0:38,5:43:99:51,0,255	0/0:37,11:48:100:251,0,255	0/0:70,30:100:100:255,0,255	0/0:28,0:28:99:0,84,255	0/0:42,11:53:100:237,0,255	0/0:33,13:46:100:255,0,255	0/0:41,10:51:100:207,0,255	0/0:64,16:80:100:255,0,255	1/1:4,31:35:99:255,0,38	0/0:42,14:56:100:255,0,255	0/0:36,19:55:100:255,0,255	0/0:45,9:54:100:162,0,255	0/0:52,16:68:100:255,0,255	0/0:43,10:53:100:201,0,255	0/0:59,25:84:100:255,0,255	0/0:23,0:23:99:0,69,255	0/0:49,0:49:99:0,147,255	0/0:56,0:56:100:0,168,255	0/0:37,0:37:99:0,111,255	0/0:46,0:46:99:0,138,255	0/0:33,14:47:100:255,0,255	0/0:46,15:61:100:255,0,255	0/0:50,19:69:100:255,0,255	0/0:35,16:51:100:255,0,255	0/0:58,0:58:100:0,174,255	0/0:38,0:38:99:0,114,255	0/0:25,8:33:100:189,0,255	0/0:39,20:59:100:255,0,255	0/0:41,14:55:100:255,0,255	0/0:43,0:43:99:0,129,255	0/0:45,0:45:99:0,135,255	0/0:45,0:45:99:0,135,255	0/0:37,15:52:100:255,0,255	0/0:52,24:76:100:255,0,255	0/0:64,11:75:100:170,0,255	0/0:70,30:100:100:255,0,255	0/0:39,12:51:100:255,0,255	0/0:41,14:55:100:255,0,255	0/0:58,16:74:100:255,0,255	0/0:61,0:61:100:0,183,255	0/0:45,0:45:99:0,135,255	0/0:43,0:43:99:0,129,255	0/0:55,0:55:100:0,165,255	0/0:46,16:62:100:255,0,255	0/0:45,13:58:100:255,0,255	0/0:49,17:66:100:255,0,255	0/0:64,16:80:100:255,0,255	0/0:45,13:58:100:255,0,255	0/0:63,11:74:100:174,0,255	0/0:65,14:79:100:255,0,255	0/0:70,30:100:100:255,0,255	0/0:75,26:101:100:255,0,255	0/0:50,19:69:100:255,0,255	0/0:42,18:60:100:255,0,255	0/0:59,16:75:100:255,0,255	0/0:53,20:73:100:255,0,255	0/0:68,23:91:100:255,0,255	0/0:61,14:75:100:255,0,255	0/0:54,9:63:99:134,0,255	0/0:66,24:90:100:255,0,255	0/0:45,15:60:100:255,0,255	0/0:58,23:81:100:255,0,255	0/0:48,14:62:100:255,0,255	0/0:48,24:72:100:255,0,255	0/0:53,20:73:100:255,0,255	0/0:59,14:73:100:255,0,255	0/0:55,13:68:100:255,0,255	0/0:55,17:72:100:255,0,255	0/0:58,21:79:100:255,0,255	0/0:67,23:90:100:255,0,255	0/0:61,0:61:100:0,183,255	0/0:71,20:91:100:255,0,255	0/0:64,0:64:100:0,192,255	0/0:70,0:70:100:0,210,255	0/0:44,0:44:99:0,132,255	0/0:53,18:71:100:255,0,255	0/0:48,26:74:100:255,0,255	0/0:37,16:53:100:255,0,255	0/0:65,0:65:100:0,195,255	0/0:46,0:46:99:0,138,255	0/0:51,18:69:100:255,0,255	0/0:51,0:51:99:0,153,255	0/0:45,0:45:99:0,135,255	0/0:67,0:67:100:0,201,255	0/0:45,0:45:99:0,135,255	0/0:69,0:69:100:0,207,255	0/0:65,0:65:100:0,195,255	0/0:39,0:39:99:0,117,255	0/0:69,0:69:100:0,207,255	0/0:46,0:46:99:0,138,255	0/0:42,0:42:99:0,126,255	0/0:53,0:53:99:0,159,255	0/0:60,0:60:100:0,180,255	0/0:56,0:56:100:0,168,255	0/0:57,0:57:100:0,171,255	0/0:82,0:82:100:0,247,255	0/0:57,14:71:100:255,0,255	0/0:68,0:68:100:0,204,255	0/0:38,0:38:99:0,114,255	0/0:37,0:37:99:0,111,255	0/0:48,0:48:99:0,144,255	0/0:77,0:77:100:0,231,255	0/0:73,0:73:100:0,219,255	0/0:66,0:66:100:0,198,255	0/0:49,0:49:99:0,147,255	0/0:52,0:52:99:0,156,255	0/0:71,0:71:100:0,213,255	0/0:51,1:52:99:0,120,255	0/0:55,0:55:100:0,165,255	0/0:71,32:103:100:255,0,255	0/0:32,0:32:99:0,96,255	0/0:46,14:60:100:255,0,255	0/0:61,0:61:100:0,183,255	0/0:61,0:61:100:0,183,255	0/0:65,0:65:100:0,195,255	0/0:52,0:52:99:0,156,255	0/0:63,0:63:100:0,189,255	0/0:72,0:72:100:0,216,255	0/0:65,0:65:100:0,195,255	0/0:65,0:65:100:0,195,255	0/0:55,0:55:100:0,165,255	0/0:51,0:51:99:0,153,255	0/0:44,0:44:99:0,132,255	0/0:54,0:54:100:0,162,255	0/0:50,0:50:99:0,150,255	0/0:56,0:56:100:0,168,255	0/0:60,0:60:100:0,180,255	0/0:39,0:39:99:0,117,255	0/0:82,24:106:100:255,0,255	0/0:68,30:98:100:255,0,255	0/0:44,18:62:100:255,0,255	0/0:48,18:66:100:255,0,255	0/0:59,19:78:100:255,0,255	0/0:36,8:44:99:155,0,255	0/0:58,14:72:100:255,0,255	0/0:64,27:91:100:255,0,255	0/0:58,18:76:100:255,0,255	0/0:41,20:61:100:255,0,255	0/0:54,22:76:100:255,0,255	0/0:110,35:145:100:255,0,255	0/0:81,27:108:100:255,0,255	0/0:55,10:65:100:164,0,255	0/0:79,0:79:100:0,237,255	0/0:61,22:83:100:255,0,255	0/0:107,0:107:100:0,255,255	0/0:25,1:26:99:0,43,255	0/0:13,2:15:99:27,0,255	0/0:23,2:25:67:0,3,255	0/0:28,2:30:98:0,18,255	0/0:21,6:27:99:135,0,255	0/0:23,3:26:99:29,0,255	0/0:14,2:16:99:24,0,255	0/0:22,0:22:99:0,66,255	0/0:24,3:27:99:27,0,255	0/0:22,1:23:99:0,33,255	1/1:15,16:31:100:255,0,255	0/0:35,7:42:99:125,0,255	0/0:22,8:30:100:198,0,255	0/0:39,17:56:100:255,0,255	0/0:22,11:33:100:255,0,255	1/1:2,35:37:99:255,40,0	0/0:22,8:30:100:198,0,255	0/0:23,15:38:100:255,0,255
ARME14_CTG_14	7795	SARME14_CTG_14_7795	C	T	.	PASS	AB=0;ABP=0;AC=136;AF=0.509363;AN=267;ANN=T|missense_variant|MODERATE|EKO05_007960|EKO05_007960|transcript|EKO05_007960-T1|protein_coding|1/1|c.1540G>A|p.Gly514Arg|1540/3489|1540/3489|514/1162||,T|upstream_gene_variant|MODIFIER|EKO05_007961|EKO05_007961|transcript|EKO05_007961-T1|protein_coding||c.-2599C>T|||||2599|;AO=5459;CIGAR=1X;DPB=12094;DPRA=2.17859;EPP=3258.95;EPPR=92.9362;GTI=22;LEN=1;MEANALT=1.13953;MQM=24.6944;MQMR=24.2603;NS=267;NUMALT=1;ODDS=0.0169401;PAIRED=1;PAIREDR=1;PAO=0;PQA=0;PQR=0;PRO=0;QA=196212;QR=239565;RO=6605;RPL=1297;RPP=3268.07;RPPR=3.86541;RPR=4162;RUN=1;SAF=5457;SAP=11839.7;SAR=2;SRF=6219;SRP=11188.8;SRR=386;TYPE=snp;technology.Illumina=1;DP=11098	GT:AD:DP:GQ:PL	1/1:15,13:28:100:255,0,255	1/1:6,12:18:100:255,0,162	0/0:19,10:29:100:255,0,255	1/1:2,6:8:99:192,0,48	1/1:15,11:26:100:255,0,255	0/0:17,0:17:99:0,51,255	0/0:22,0:22:99:0,66,255	0/0:18,0:18:99:0,54,255	1/1:18,39:57:100:255,0,255	0/0:15,0:15:99:0,45,255	1/1:38,41:79:100:255,0,255	0/0:20,0:20:99:0,60,255	0/0:8,0:8:99:0,24,255	1/1:23,38:61:100:255,0,255	1/1:23,34:57:100:255,0,255	1/1:26,37:63:100:255,0,255	1/1:35,34:69:100:255,0,255	1/1:22,26:48:100:255,0,255	1/1:31,38:69:100:255,0,255	1/1:31,44:75:100:255,0,255	1/1:22,34:56:100:255,0,255	0/0:34,34:68:100:255,0,255	1/1:27,38:65:100:255,0,255	1/1:36,44:80:100:255,0,255	1/1:24,23:47:100:255,0,255	1/1:18,30:48:100:255,0,255	1/1:23,51:74:100:255,0,255	1/1:34,31:65:100:255,0,255	1/1:28,39:67:100:255,0,255	1/1:28,38:66:100:255,0,255	1/1:27,31:58:100:255,0,255	1/1:17,36:53:100:255,0,255	1/1:22,40:62:100:255,0,255	0/0:26,0:26:99:0,78,255	0/0:23,0:23:99:0,69,255	0/0:25,0:25:99:0,75,255	0/0:22,0:22:99:0,66,255	0/0:35,0:35:99:0,105,255	0/0:20,0:20:99:0,60,255	0/0:20,0:20:99:0,60,255	0/0:11,0:11:99:0,33,255	0/0:40,0:40:99:0,120,255	0/0:27,0:27:99:0,81,255	0/0:21,1:22:99:0,30,255	0/0:30,0:30:99:0,90,255	0/0:28,0:28:99:0,84,255	0/0:25,0:25:99:0,75,255	0/0:23,1:24:99:0,36,255	1/1:25,37:62:100:255,0,255	1/1:119,145:264:100:255,0,255	1/1:36,39:75:100:255,0,255	0/0:23,0:23:99:0,69,255	0/0:33,35:68:100:255,0,255	1/1:21,29:50:100:255,0,255	1/1:20,35:55:100:255,0,255	0/0:32,31:63:100:255,0,255	1/1:33,46:79:100:255,0,255	1/1:25,38:63:100:255,0,255	1/1:17,31:48:100:255,0,255	1/1:20,31:51:100:255,0,255	1/1:34,44:78:100:255,0,255	0/0:29,29:58:100:255,0,255	0/0:28,35:63:100:255,0,255	1/1:22,32:54:100:255,0,255	1/1:20,27:47:100:255,0,255	0/0:24,21:45:100:255,0,255	1/1:19,26:45:100:255,0,255	0/0:14,19:33:100:255,0,255	1/1:28,48:76:100:255,0,255	0/0:58,56:114:100:255,0,255	0/0:29,0:29:99:0,87,255	1/1:17,25:42:100:255,0,255	1/1:20,22:42:100:255,0,255	1/1:25,28:53:100:255,0,255	1/1:35,40:75:100:255,0,255	1/1:21,25:46:100:255,0,255	1/1:21,25:46:100:255,0,255	1/1:14,39:53:100:255,0,255	0/0:27,22:49:100:255,0,255	1/1:29,42:71:100:255,0,255	1/1:21,28:49:100:255,0,255	1/1:26,47:73:100:255,0,255	0/0:18,0:18:99:0,54,255	0/0:24,0:24:99:0,72,255	0/0:30,0:30:99:0,90,255	0/0:19,0:19:99:0,57,255	0/0:17,0:17:99:0,51,255	0/0:28,26:54:100:255,0,255	0/0:34,28:62:100:255,0,255	0/0:30,33:63:100:255,0,255	0/0:31,29:60:100:255,0,255	0/0:25,0:25:99:0,75,255	0/0:26,0:26:99:0,78,255	0/0:14,11:25:100:255,0,255	0/0:25,32:57:100:255,0,255	1/1:20,30:50:100:255,0,255	0/0:25,0:25:99:0,75,255	0/0:14,0:14:99:0,42,255	0/0:39,0:39:99:0,117,255	1/1:17,30:47:100:255,0,255	1/1:25,47:72:100:255,0,255	1/1:32,41:73:100:255,0,255	1/1:32,61:93:100:255,0,255	1/1:22,36:58:100:255,0,255	0/0:23,24:47:100:255,0,255	1/1:39,43:82:100:255,0,255	0/0:35,0:35:99:0,105,255	0/0:31,0:31:99:0,93,255	0/0:24,0:24:99:0,72,255	0/0:19,0:19:99:0,57,255	1/1:30,50:80:100:255,0,255	0/0:29,35:64:100:255,0,255	1/1:22,44:66:100:255,0,255	1/1:21,49:70:100:255,0,255	1/1:29,41:70:100:255,0,255	1/1:26,38:64:100:255,0,255	1/1:35,38:73:100:255,0,255	1/1:25,43:68:100:255,0,255	1/1:46,65:111:100:255,0,255	1/1:24,37:61:100:255,0,255	1/1:20,43:63:100:255,0,255	1/1:18,37:55:100:255,0,255	0/0:35,46:81:100:255,0,255	1/1:44,52:96:100:255,0,255	1/1:38,57:95:100:255,0,255	1/1:25,48:73:100:255,0,255	1/1:35,39:74:100:255,0,255	1/1:30,47:77:100:255,0,255	1/1:31,30:61:100:255,0,255	1/1:23,33:56:100:255,0,255	1/1:19,42:61:100:255,0,255	1/1:31,48:79:100:255,0,255	1/1:27,38:65:100:255,0,255	1/1:24,37:61:100:255,0,255	0/0:34,38:72:100:255,0,255	1/1:26,36:62:100:255,0,255	1/1:27,55:82:100:255,0,255	0/0:27,0:27:99:0,81,255	0/0:30,26:56:100:255,0,255	0/0:34,0:34:99:0,102,255	0/0:37,0:37:99:0,111,255	0/0:29,1:30:99:0,54,255	1/1:30,46:76:100:255,0,255	1/1:27,49:76:100:255,0,255	1/1:17,29:46:100:255,0,255	0/0:32,0:32:99:0,96,255	0/0:29,0:29:99:0,87,255	1/1:25,36:61:100:255,0,255	0/0:20,0:20:99:0,60,255	0/0:34,0:34:99:0,102,255	0/0:24,0:24:99:0,72,255	0/0:29,0:29:99:0,87,255	0/0:31,0:31:99:0,93,255	0/0:24,0:24:99:0,72,255	0/0:23,0:23:99:0,69,255	0/0:34,0:34:99:0,102,255	0/0:26,0:26:99:0,78,255	0/0:18,1:19:99:0,21,255	0/0:26,0:26:99:0,78,255	0/0:31,0:31:99:0,93,255	0/0:22,0:22:99:0,66,255	0/0:35,0:35:99:0,105,255	0/0:46,0:46:99:0,138,255	1/1:28,41:69:100:255,0,255	0/0:29,0:29:99:0,87,255	0/0:18,0:18:99:0,54,255	0/0:30,0:30:99:0,90,255	0/0:23,0:23:99:0,69,255	0/0:46,1:47:99:0,105,255	0/0:44,0:44:99:0,132,255	0/0:31,0:31:99:0,93,255	0/0:20,0:20:99:0,60,255	0/0:20,0:20:99:0,60,255	0/0:34,0:34:99:0,102,255	0/0:32,0:32:99:0,96,255	0/0:19,0:19:99:0,57,255	1/1:34,56:90:100:255,0,255	0/0:18,0:18:99:0,54,255	1/1:36,42:78:100:255,0,255	0/0:30,0:30:99:0,90,255	0/0:27,0:27:99:0,81,255	0/0:45,0:45:99:0,135,255	0/0:25,0:25:99:0,75,255	0/0:29,0:29:99:0,87,255	0/0:37,0:37:99:0,111,255	0/0:26,0:26:99:0,78,255	0/0:34,0:34:99:0,102,255	0/0:34,0:34:99:0,102,255	0/0:26,0:26:99:0,78,255	0/0:23,0:23:99:0,69,255	0/0:16,0:16:99:0,48,255	0/0:35,0:35:99:0,105,255	0/0:26,0:26:99:0,78,255	0/0:29,0:29:99:0,87,255	0/0:34,0:34:99:0,102,255	1/1:33,39:72:100:255,0,255	1/1:41,50:91:100:255,0,255	1/1:23,36:59:100:255,0,255	1/1:27,42:69:100:255,0,255	1/1:29,45:74:100:255,0,255	1/1:17,23:40:100:255,0,255	0/0:37,41:78:100:255,0,255	1/1:32,51:83:100:255,0,255	1/1:29,53:82:100:255,0,255	1/1:28,43:71:100:255,0,255	1/1:25,43:68:100:255,0,255	1/1:43,72:115:100:255,0,255	1/1:41,55:96:100:255,0,255	1/1:34,35:69:100:255,0,255	0/0:26,2:28:94:0,12,255	1/1:26,57:83:100:255,0,255	0/0:67,0:67:100:0,201,255	1/1:11,10:21:100:255,0,255	1/1:7,11:18:100:255,0,198	0/0:14,9:23:100:255,0,255	1/1:19,14:33:100:255,0,255	1/1:14,9:23:100:255,0,255	1/1:23,20:43:100:255,0,255	1/1:17,13:30:100:255,0,255	1/1:9,12:21:100:255,0,255	1/1:13,11:24:100:255,0,255	1/1:16,10:26:100:255,0,255	1/1:10,20:30:100:255,0,255	0/0:31,24:55:100:255,0,255	1/1:21,23:44:100:255,0,255	1/1:16,31:47:100:255,0,255	1/1:17,23:40:100:255,0,255	1/1:17,37:54:100:255,0,255	0/0:13,15:28:100:255,0,255	1/1:16,26:42:100:255,0,255
ARME14_CTG_14	7822	SARME14_CTG_14_7822	T	C	.	PASS	AB=0;ABP=0;AC=103;AF=0.385768;AN=267;ANN=C|missense_variant|MODERATE|EKO05_007960|EKO05_007960|transcript|EKO05_007960-T1|protein_coding|1/1|c.1513A>G|p.Lys505Glu|1513/3489|1513/3489|505/1162||,C|upstream_gene_variant|MODIFIER|EKO05_007961|EKO05_007961|transcript|EKO05_007961-T1|protein_coding||c.-2572T>C|||||2572|;AO=4390;CIGAR=1X;DPB=12079;DPRA=1.71791;EPP=953.213;EPPR=223.952;GTI=11;LEN=1;MEANALT=1.09506;MQM=29.121;MQMR=23.5604;NS=267;NUMALT=1;ODDS=0.182153;PAIRED=1;PAIREDR=1;PAO=0;PQA=0;PQR=0;PRO=0;QA=160710;QR=276518;RO=7663;RPL=1498;RPP=964.214;RPPR=156.929;RPR=2892;RUN=1;SAF=4372;SAP=9380.07;SAR=18;SRF=7426;SRP=14648.1;SRR=237;TYPE=snp;technology.Illumina=1;DP=11104	GT:AD:DP:GQ:PL	0/0:21,6:27:99:135,0,255	0/0:20,3:23:99:39,0,255	0/0:21,3:24:99:36,0,255	0/0:6,3:9:99:81,0,189	0/0:15,5:20:99:120,0,255	1/1:2,6:8:99:192,0,48	1/1:8,13:21:100:255,0,225	1/1:6,7:13:100:213,0,177	0/0:45,14:59:100:255,0,255	1/1:6,9:15:100:255,0,171	0/0:53,24:77:100:255,0,255	1/1:4,15:19:99:255,0,87	1/1:2,5:7:99:159,0,51	0/0:52,16:68:100:255,0,255	0/0:38,15:53:100:255,0,255	0/0:58,14:72:100:255,0,255	0/0:47,26:73:100:255,0,255	0/0:35,10:45:100:225,0,255	0/0:54,19:73:100:255,0,255	0/0:54,20:74:100:255,0,255	0/0:46,11:57:100:224,0,255	0/0:44,27:71:100:255,0,255	0/0:39,23:62:100:255,0,255	0/0:56,17:73:100:255,0,255	0/0:31,17:48:100:255,0,255	0/0:43,12:55:100:255,0,255	0/0:54,14:68:100:255,0,255	0/0:48,16:64:100:255,0,255	0/0:46,14:60:100:255,0,255	0/0:50,13:63:100:255,0,255	0/0:38,22:60:100:255,0,255	0/0:42,11:53:100:237,0,255	0/0:52,15:67:100:255,0,255	1/1:9,14:23:100:255,0,255	1/1:5,16:21:99:255,0,117	1/1:4,17:21:99:255,0,81	1/1:5,17:22:99:255,0,113	1/1:12,23:35:100:255,0,255	1/1:9,12:21:100:255,0,255	1/1:7,13:20:100:255,0,192	1/1:2,9:11:99:255,0,39	1/1:9,29:38:100:255,0,210	1/1:12,12:24:100:255,0,255	1/1:5,17:22:99:255,0,113	1/1:4,19:23:99:255,0,75	1/1:12,16:28:100:255,0,255	1/1:6,16:22:99:255,0,150	1/1:4,16:20:99:255,0,84	0/0:50,15:65:100:255,0,255	0/0:184,84:268:100:255,0,255	0/0:56,16:72:100:255,0,255	1/1:11,14:25:100:255,0,255	0/0:49,24:73:100:255,0,255	0/0:40,14:54:100:255,0,255	0/0:41,16:57:100:255,0,255	0/0:43,22:65:100:255,0,255	0/0:64,20:84:100:255,0,255	0/0:44,19:63:100:255,0,255	0/0:34,10:44:100:228,0,255	0/0:39,14:53:100:255,0,255	0/0:55,24:79:100:255,0,255	0/0:39,18:57:100:255,0,255	0/0:38,23:61:100:255,0,255	0/0:32,16:48:100:255,0,255	0/0:32,16:48:100:255,0,255	0/0:29,19:48:100:255,0,255	0/0:36,13:49:100:255,0,255	0/0:25,10:35:100:255,0,255	0/0:57,18:75:100:255,0,255	0/0:79,30:109:100:255,0,255	1/1:8,23:31:100:255,0,195	0/0:33,12:45:100:255,0,255	0/0:29,14:43:100:255,0,255	0/0:35,18:53:100:255,0,255	0/0:52,22:74:100:255,0,255	0/0:32,15:47:100:255,0,255	0/0:33,12:45:100:255,0,255	0/0:45,15:60:100:255,0,255	0/0:30,18:48:100:255,0,255	0/0:51,24:75:100:255,0,255	0/0:31,14:45:100:255,0,255	0/0:61,21:82:100:255,0,255	1/1:5,12:17:99:255,0,129	1/1:4,22:26:99:255,0,66	1/1:12,16:28:100:255,0,255	1/1:9,11:20:100:255,0,255	1/1:8,9:17:100:255,0,237	0/0:37,19:56:100:255,0,255	0/0:39,22:61:100:255,0,255	0/0:43,19:62:100:255,0,255	0/0:38,24:62:100:255,0,255	1/1:9,17:26:100:255,0,246	1/1:3,21:24:99:255,0,36	0/0:16,10:26:100:255,0,255	0/0:42,17:59:100:255,0,255	0/0:40,13:53:100:255,0,255	1/1:10,11:21:100:255,0,255	1/1:4,10:14:99:255,0,102	1/1:6,31:37:99:255,0,105	0/0:32,15:47:100:255,0,255	0/0:55,17:72:100:255,0,255	0/0:53,19:72:100:255,0,255	0/0:76,20:96:100:255,0,255	0/0:49,14:63:100:255,0,255	0/0:34,16:50:100:255,0,255	0/0:56,20:76:100:255,0,255	1/1:11,22:33:100:255,0,255	1/1:8,24:32:100:255,0,192	1/1:6,17:23:99:255,0,147	1/1:7,12:19:100:255,0,195	0/0:63,20:83:100:255,0,255	0/0:40,22:62:100:255,0,255	0/0:50,23:73:100:255,0,255	0/0:57,21:78:100:255,0,255	0/0:49,20:69:100:255,0,255	0/0:49,20:69:100:255,0,255	0/0:47,24:71:100:255,0,255	0/0:48,24:72:100:255,0,255	0/0:83,29:112:100:255,0,255	0/0:46,17:63:100:255,0,255	0/0:54,13:67:100:255,0,255	0/0:45,15:60:100:255,0,255	0/0:54,31:85:100:255,0,255	0/0:60,35:95:100:255,0,255	0/0:69,25:94:100:255,0,255	0/0:60,15:75:100:255,0,255	0/0:57,27:84:100:255,0,255	0/0:60,18:78:100:255,0,255	0/0:42,21:63:100:255,0,255	0/0:37,17:54:100:255,0,255	0/0:54,9:63:99:134,0,255	0/0:60,23:83:100:255,0,255	0/0:48,15:63:100:255,0,255	0/0:42,20:62:100:255,0,255	0/0:44,22:66:100:255,0,255	0/0:42,19:61:100:255,0,255	0/0:66,22:88:100:255,0,255	1/1:4,26:30:99:255,0,54	0/0:34,21:55:100:255,0,255	1/1:9,24:33:100:255,0,225	1/1:13,24:37:100:255,0,255	1/1:8,22:30:100:255,0,198	0/0:59,23:82:100:255,0,255	0/0:52,17:69:100:255,0,255	0/0:36,14:50:100:255,0,255	1/1:10,25:35:100:255,0,255	1/1:8,20:28:100:255,0,204	0/0:44,20:64:100:255,0,255	1/1:8,12:20:100:255,0,228	1/1:6,29:35:99:255,0,111	1/1:9,13:22:100:255,0,255	1/1:8,20:28:100:255,0,204	1/1:9,20:29:100:255,0,237	1/1:5,25:30:99:255,0,90	1/1:4,18:22:99:255,0,78	1/1:6,21:27:99:255,0,135	1/1:12,13:25:100:255,0,255	1/1:10,12:22:100:255,0,255	1/1:3,27:30:98:255,0,18	1/1:12,16:28:100:255,0,255	1/1:7,17:24:100:255,0,180	1/1:9,25:34:100:255,0,222	1/1:7,32:39:99:255,0,135	0/0:54,17:71:100:255,0,255	1/1:10,24:34:100:255,0,255	1/1:3,13:16:99:255,0,60	1/1:8,22:30:100:255,0,198	1/1:8,10:18:100:255,0,234	1/1:11,34:45:100:255,0,255	1/1:15,33:48:100:255,0,255	1/1:9,24:33:100:255,0,225	1/1:5,17:22:99:255,0,113	1/1:7,13:20:100:255,0,192	1/1:8,19:27:100:255,0,207	1/1:6,22:28:99:255,0,132	1/1:5,12:17:99:255,0,129	0/0:66,28:94:100:255,0,255	1/1:6,17:23:99:255,0,147	0/0:55,25:80:100:255,0,255	1/1:6,23:29:99:255,0,129	1/1:7,21:28:100:255,0,168	1/1:17,29:46:100:255,0,255	1/1:8,14:22:100:255,0,222	1/1:15,14:29:100:255,0,255	1/1:11,21:32:100:255,0,255	1/1:6,21:27:99:255,0,135	1/1:10,22:32:100:255,0,255	1/1:13,22:35:100:255,0,255	1/1:6,18:24:99:255,0,143	1/1:7,13:20:100:255,0,192	1/1:3,13:16:99:255,0,60	1/1:5,26:31:99:255,0,86	1/1:6,17:23:99:255,0,147	1/1:8,20:28:100:255,0,204	1/1:14,16:30:100:255,0,255	0/0:53,20:73:100:255,0,255	0/0:69,26:95:100:255,0,255	0/0:48,20:68:100:255,0,255	0/0:53,15:68:100:255,0,255	0/0:60,17:77:100:255,0,255	0/0:31,16:47:100:255,0,255	0/0:60,20:80:100:255,0,255	0/0:67,16:83:100:255,0,255	0/0:62,23:85:100:255,0,255	0/0:61,10:71:99:146,0,255	0/0:52,17:69:100:255,0,255	0/0:85,31:116:100:255,0,255	0/0:70,20:90:100:255,0,255	0/0:44,21:65:100:255,0,255	1/1:6,25:31:99:255,0,123	0/0:70,15:85:100:255,0,255	1/1:11,47:58:100:255,0,221	0/0:14,6:20:99:156,0,255	0/0:14,1:15:89:0,9,255	0/0:11,5:16:99:132,0,255	0/0:21,7:28:100:168,0,255	0/0:13,6:19:99:159,0,255	0/0:22,11:33:100:255,0,255	0/0:16,5:21:99:117,0,255	0/0:18,5:23:99:110,0,255	0/0:20,4:24:99:71,0,255	0/0:14,7:21:100:189,0,255	0/0:24,8:32:100:192,0,255	0/0:32,21:53:100:255,0,255	0/0:32,13:45:100:255,0,255	0/0:33,8:41:100:165,0,255	0/0:35,11:46:100:255,0,255	0/0:50,0:50:99:0,150,255	0/0:23,7:30:99:162,0,255	0/0:31,12:43:100:255,0,255
ARME14_CTG_14	7982	SARME14_CTG_14_7982	G	A	.	PASS	AB=0;ABP=0;AC=133;AF=0.5;AN=266;ANN=A|synonymous_variant|LOW|EKO05_007960|EKO05_007960|transcript|EKO05_007960-T1|protein_coding|1/1|c.1353C>T|p.Leu451Leu|1353/3489|1353/3489|451/1162||,A|upstream_gene_variant|MODIFIER|EKO05_007961|EKO05_007961|transcript|EKO05_007961-T1|protein_coding||c.-2412G>A|||||2412|;AO=8046;CIGAR=1X;DPB=17737;DPRA=1.31967;EPP=253.811;EPPR=2189.49;GTI=15;LEN=1;MEANALT=1.1597;MQM=30.0035;MQMR=21.5905;NS=266;NUMALT=1;ODDS=0.632766;PAIRED=0.999876;PAIREDR=0.999896;PAO=0;PQA=0;PQR=0;PRO=0;QA=285057;QR=349773;RO=9649;RPL=2578;RPP=2257.09;RPPR=3129.02;RPR=5468;RUN=1;SAF=6747;SAP=8013.3;SAR=1299;SRF=3391;SRP=1852.82;SRR=6258;TYPE=snp;technology.Illumina=1;DP=16230	GT:AD:DP:GQ:PL	1/1:5,14:19:99:255,0,123	1/1:6,14:20:99:255,0,156	1/1:11,17:28:100:255,0,255	1/1:5,7:12:99:216,0,144	1/1:15,17:32:100:255,0,255	1/1:1,10:11:66:255,0,3	1/1:13,26:39:100:255,0,255	1/1:4,14:18:99:255,0,90	0/0:50,30:80:100:255,0,255	1/1:2,12:14:99:255,0,30	0/0:64,35:99:100:255,0,255	1/1:6,35:41:99:255,0,93	1/1:6,7:13:100:213,0,177	0/0:63,21:84:100:255,0,255	0/0:42,33:75:100:255,0,255	0/0:44,30:74:100:255,0,255	0/0:49,27:76:100:255,0,255	0/0:38,19:57:100:255,0,255	0/0:54,29:83:100:255,0,255	0/0:68,42:110:100:255,0,255	0/0:43,23:66:100:255,0,255	0/0:43,30:73:100:255,0,255	0/0:58,27:85:100:255,0,255	1/1:54,45:99:100:255,0,255	0/0:48,40:88:100:255,0,255	0/0:39,26:65:100:255,0,255	0/0:45,22:67:100:255,0,255	0/0:47,26:73:100:255,0,255	0/0:68,38:106:100:255,0,255	0/0:56,27:83:100:255,0,255	0/0:54,37:91:100:255,0,255	0/0:48,26:74:100:255,0,255	0/0:54,31:85:100:255,0,255	1/1:13,22:35:100:255,0,255	1/1:5,32:37:99:255,0,68	1/1:15,26:41:100:255,0,255	1/1:9,26:35:100:255,0,219	1/1:19,22:41:100:255,0,255	1/1:10,37:47:100:255,0,219	1/1:5,25:30:99:255,0,90	1/1:10,20:30:100:255,0,255	1/1:16,31:47:100:255,0,255	1/1:16,25:41:100:255,0,255	1/1:11,27:38:100:255,0,255	1/1:17,29:46:100:255,0,255	1/1:16,25:41:100:255,0,255	1/1:14,19:33:100:255,0,255	1/1:11,38:49:100:255,0,249	0/0:55,29:84:100:255,0,255	0/0:215,139:354:100:255,0,255	0/0:63,39:102:100:255,0,255	1/1:10,29:39:100:255,0,243	0/0:56,32:88:100:255,0,255	0/0:52,17:69:100:255,0,255	0/0:60,20:80:100:255,0,255	0/0:46,30:76:100:255,0,255	0/0:51,31:82:100:255,0,255	0/0:54,31:85:100:255,0,255	0/0:46,33:79:100:255,0,255	0/0:62,42:104:100:255,0,255	0/0:48,31:79:100:255,0,255	0/0:52,21:73:100:255,0,255	0/0:45,29:74:100:255,0,255	0/0:46,19:65:100:255,0,255	0/0:51,23:74:100:255,0,255	0/0:27,15:42:100:255,0,255	0/0:40,12:52:100:255,0,255	1/1:35,33:68:100:255,0,255	0/0:55,42:97:100:255,0,255	0/0:99,50:149:100:255,0,255	1/1:8,23:31:100:255,0,195	1/1:31,29:60:100:255,0,255	1/1:34,29:63:100:255,0,255	0/0:49,32:81:100:255,0,255	0/0:57,36:93:100:255,0,255	0/0:43,26:69:100:255,0,255	0/0:50,26:76:100:255,0,255	0/0:69,28:97:100:255,0,255	0/0:47,30:77:100:255,0,255	0/0:67,35:102:100:255,0,255	0/0:50,25:75:100:255,0,255	0/0:83,44:127:100:255,0,255	1/1:11,11:22:100:255,0,255	1/1:9,33:42:100:255,0,197	1/1:13,38:51:100:255,0,255	1/1:10,25:35:100:255,0,255	1/1:13,30:43:100:255,0,255	0/0:54,29:83:100:255,0,255	0/0:56,28:84:100:255,0,255	0/0:63,34:97:100:255,0,255	0/0:49,23:72:100:255,0,255	1/1:10,35:45:100:255,0,225	1/1:8,36:44:99:255,0,155	1/1:21,27:48:100:255,0,255	0/0:72,27:99:100:255,0,255	0/0:55,13:68:100:255,0,255	1/1:7,26:33:99:255,0,152	1/1:10,24:34:100:255,0,255	1/1:16,42:58:100:255,0,255	0/0:44,23:67:100:255,0,255	0/0:63,28:91:100:255,0,255	0/0:73,31:104:100:255,0,255	0/0:88,44:132:100:255,0,255	0/0:55,27:82:100:255,0,255	1/1:48,37:85:100:255,0,255	0/0:63,32:95:100:255,0,255	1/1:16,35:51:100:255,0,255	1/1:18,37:55:100:255,0,255	1/1:9,26:35:100:255,0,219	1/1:18,43:61:100:255,0,255	0/0:71,42:113:100:255,0,255	0/0:58,26:84:100:255,0,255	0/0:59,31:90:100:255,0,255	0/0:61,26:87:100:255,0,255	0/0:57,33:90:100:255,0,255	0/0:51,23:74:100:255,0,255	0/0:58,36:94:100:255,0,255	0/0:61,47:108:100:255,0,255	0/0:104,52:156:100:255,0,255	0/0:58,24:82:100:255,0,255	0/0:84,30:114:100:255,0,255	0/0:57,42:99:100:255,0,255	0/0:85,50:135:100:255,0,255	0/0:92,62:154:100:255,0,255	0/0:87,44:131:100:255,0,255	0/0:80,37:117:100:255,0,255	0/0:79,57:136:100:255,0,255	0/0:84,41:125:100:255,0,255	0/0:57,30:87:100:255,0,255	0/0:54,36:90:100:255,0,255	0/0:74,42:116:100:255,0,255	0/0:61,45:106:100:255,0,255	0/0:64,43:107:100:255,0,255	0/0:79,35:114:100:255,0,255	0/0:57,41:98:100:255,0,255	0/0:62,33:95:100:255,0,255	0/0:84,36:120:100:255,0,255	1/1:10,39:49:100:255,0,213	0/0:56,35:91:100:255,0,255	1/1:23,33:56:100:255,0,255	1/1:22,48:70:100:255,0,255	1/1:9,27:36:100:255,0,216	0/0:67,28:95:100:255,0,255	0/0:63,41:104:100:255,0,255	1/1:42,35:77:100:255,0,255	1/1:13,36:49:100:255,0,255	1/1:8,28:36:100:255,0,180	1/1:49,36:85:100:255,0,255	1/1:13,19:32:100:255,0,255	1/1:10,39:49:100:255,0,213	1/1:22,40:62:100:255,0,255	1/1:14,36:50:100:255,0,255	1/1:17,35:52:100:255,0,255	1/1:20,36:56:100:255,0,255	1/1:9,34:43:100:255,0,194	1/1:19,49:68:100:255,0,255	1/1:25,31:56:100:255,0,255	1/1:9,40:49:100:255,0,177	1/1:8,34:42:99:255,0,162	1/1:17,50:67:100:255,0,255	1/1:15,29:44:100:255,0,255	1/1:25,36:61:100:255,0,255	1/1:16,48:64:100:255,0,255	0/0:67,39:106:100:255,0,255	1/1:17,33:50:100:255,0,255	1/1:4,34:38:99:255,0,30	1/1:24,35:59:100:255,0,255	1/1:18,32:50:100:255,0,255	1/1:12,53:65:100:255,0,237	1/1:21,45:66:100:255,0,255	1/1:18,39:57:100:255,0,255	1/1:9,22:31:100:255,0,231	1/1:14,30:44:100:255,0,255	1/1:18,38:56:100:255,0,255	1/1:10,24:34:100:255,0,255	1/1:10,33:43:100:255,0,231	0/0:82,40:122:100:255,0,255	1/1:6,18:24:99:255,0,143	0/0:59,34:93:100:255,0,255	1/1:17,50:67:100:255,0,255	1/1:8,59:67:99:255,0,87	1/1:20,47:67:100:255,0,255	1/1:9,28:37:100:255,0,213	1/1:27,37:64:100:255,0,255	1/1:18,28:46:100:255,0,255	1/1:14,49:63:100:255,0,255	1/1:13,43:56:100:255,0,255	1/1:18,24:42:100:255,0,255	1/1:10,32:42:100:255,0,234	1/1:15,35:50:100:255,0,255	1/1:10,36:46:100:255,0,222	1/1:14,41:55:100:255,0,255	1/1:14,41:55:100:255,0,255	1/1:12,41:53:100:255,0,255	1/1:13,39:52:100:255,0,255	1/1:66,48:114:100:255,0,255	0/0:80,52:132:100:255,0,255	1/1:59,46:105:100:255,0,255	0/0:74,30:104:100:255,0,255	0/0:79,29:108:100:255,0,255	0/0:38,23:61:100:255,0,255	0/0:70,46:116:100:255,0,255	0/0:78,49:127:100:255,0,255	1/1:59,42:101:100:255,0,255	0/0:66,43:109:100:255,0,255	0/0:68,33:101:100:255,0,255	0/0:112,48:160:100:255,0,255	0/0:89,56:145:100:255,0,255	0/0:63,30:93:100:255,0,255	1/1:12,48:60:100:255,0,251	0/0:77,50:127:100:255,0,255	1/1:31,68:99:100:255,0,255	1/1:5,9:14:99:255,0,138	1/1:4,13:17:99:255,0,93	1/1:9,12:21:100:255,0,255	1/1:10,18:28:100:255,0,255	1/1:9,12:21:100:255,0,255	1/1:14,16:30:100:255,0,255	1/1:4,12:16:99:255,0,96	1/1:5,9:14:99:255,0,138	1/1:10,15:25:100:255,0,255	1/1:5,18:23:99:255,0,110	0/0:29,20:49:100:255,0,255	0/0:28,24:52:100:255,0,255	0/0:34,20:54:100:255,0,255	0/0:42,32:74:100:255,0,255	1/1:36,37:73:100:255,0,255	0/0:76,0:76:100:0,228,255	1/1:27,18:45:100:255,0,255	0/0:39,19:58:100:255,0,255
ARME14_CTG_14	8013	SARME14_CTG_14_8013	C	T	.	PASS	AB=0;ABP=0;AC=37;AF=0.138577;AN=267;ANN=T|missense_variant|MODERATE|EKO05_007960|EKO05_007960|transcript|EKO05_007960-T1|protein_coding|1/1|c.1322G>A|p.Arg441Gln|1322/3489|1322/3489|441/1162||,T|upstream_gene_variant|MODIFIER|EKO05_007961|EKO05_007961|transcript|EKO05_007961-T1|protein_coding||c.-2381C>T|||||2381|;AO=9850;CIGAR=1X;DPB=27877;DPRA=1.76059;EPP=770.622;EPPR=2618.39;GTI=3;LEN=1;MEANALT=1.25146;MQM=29.018;MQMR=33.2353;NS=267;NUMALT=1;ODDS=1.84891;PAIRED=0.999594;PAIREDR=0.999388;PAO=0;PQA=0;PQR=0;PRO=0;QA=348540;QR=642797;RO=17968;RPL=3461;RPP=1893;RPPR=6710.61;RPR=6389;RUN=1;SAF=3313;SAP=2294.45;SAR=6537;SRF=8659;SRP=54.0704;SRR=9309;TYPE=snp;technology.Illumina=1;DP=25468	GT:AD:DP:GQ:PL	0/0:21,0:21:99:0,63,255	0/0:14,6:20:99:156,0,255	0/0:24,5:29:99:93,0,255	0/0:10,5:15:99:135,0,255	0/0:35,6:41:99:93,0,255	0/0:17,0:17:99:0,51,255	0/0:64,0:64:100:0,192,255	0/0:25,0:25:99:0,75,255	0/0:68,58:126:100:255,0,255	0/0:21,0:21:99:0,63,255	0/0:81,70:151:100:255,0,255	0/0:68,0:68:100:0,204,255	0/0:27,2:29:97:0,15,255	0/0:57,64:121:100:255,0,255	0/0:63,57:120:100:255,0,255	1/1:62,64:126:100:255,0,255	1/1:62,61:123:100:255,0,255	0/0:49,48:97:100:255,0,255	0/0:79,64:143:100:255,0,255	0/0:86,70:156:100:255,0,255	0/0:57,52:109:100:255,0,255	0/0:67,58:125:100:255,0,255	0/0:70,67:137:100:255,0,255	0/0:98,66:164:100:255,0,255	1/1:69,66:135:100:255,0,255	0/0:56,43:99:100:255,0,255	0/0:54,60:114:100:255,0,255	0/0:62,51:113:100:255,0,255	0/0:98,67:165:100:255,0,255	0/0:60,64:124:100:255,0,255	0/0:71,69:140:100:255,0,255	0/0:59,58:117:100:255,0,255	0/0:65,73:138:100:255,0,255	0/0:51,0:51:99:0,153,255	0/0:61,0:61:100:0,183,255	0/0:64,0:64:100:0,192,255	0/0:56,0:56:100:0,168,255	0/0:64,0:64:100:0,192,255	0/0:63,0:63:100:0,189,255	0/0:48,0:48:99:0,144,255	0/0:46,0:46:99:0,138,255	0/0:82,0:82:100:0,247,255	0/0:55,0:55:100:0,165,255	0/0:64,0:64:100:0,192,255	0/0:73,0:73:100:0,219,255	0/0:69,0:69:100:0,207,255	0/0:53,0:53:99:0,159,255	0/0:77,1:78:100:0,199,255	0/0:67,54:121:100:255,0,255	0/0:285,245:530:100:255,0,255	0/0:98,65:163:100:255,0,255	0/0:54,0:54:100:0,162,255	0/0:68,60:128:100:255,0,255	1/1:56,65:121:100:255,0,255	1/1:51,69:120:100:255,0,255	0/0:67,54:121:100:255,0,255	0/0:73,73:146:100:255,0,255	0/0:73,60:133:100:255,0,255	0/0:61,52:113:100:255,0,255	0/0:70,67:137:100:255,0,255	0/0:78,68:146:100:255,0,255	1/1:52,59:111:100:255,0,255	0/0:67,51:118:100:255,0,255	0/0:60,44:104:100:255,0,255	0/0:64,59:123:100:255,0,255	0/0:53,39:92:100:255,0,255	1/1:37,51:88:100:255,0,255	0/0:53,38:91:100:255,0,255	0/0:70,75:145:100:255,0,255	0/0:125,98:223:100:255,0,255	0/0:46,0:46:99:0,138,255	0/0:51,38:89:100:255,0,255	0/0:55,35:90:100:255,0,255	0/0:59,62:121:100:255,0,255	0/0:74,65:139:100:255,0,255	0/0:60,57:117:100:255,0,255	1/1:51,57:108:100:255,0,255	1/1:61,81:142:100:255,0,255	0/0:72,61:133:100:255,0,255	0/0:81,81:162:100:255,0,255	0/0:52,59:111:100:255,0,255	0/0:107,92:199:100:255,0,255	0/0:46,0:46:99:0,138,255	0/0:64,0:64:100:0,192,255	0/0:70,0:70:100:0,210,255	0/0:58,0:58:100:0,174,255	0/0:61,0:61:100:0,183,255	0/0:74,57:131:100:255,0,255	0/0:78,51:129:100:255,0,255	0/0:86,58:144:100:255,0,255	0/0:76,67:143:100:255,0,255	0/0:71,0:71:100:0,213,255	0/0:67,0:67:100:0,201,255	0/0:45,23:68:100:255,0,255	1/1:69,92:161:100:255,0,255	0/0:59,56:115:100:255,0,255	0/0:49,0:49:99:0,147,255	0/0:44,0:44:99:0,132,255	0/0:88,0:88:100:0,255,255	0/0:57,52:109:100:255,0,255	1/1:64,81:145:100:255,0,255	0/0:76,82:158:100:255,0,255	1/1:97,112:209:100:255,0,255	0/0:66,70:136:100:255,0,255	0/0:68,61:129:100:255,0,255	0/0:84,65:149:100:255,0,255	0/0:79,0:79:100:0,237,255	0/0:77,0:77:100:0,231,255	0/0:61,0:61:100:0,183,255	0/0:76,0:76:100:0,228,255	1/1:73,88:161:100:255,0,255	0/0:70,61:131:100:255,0,255	1/1:57,90:147:100:255,0,255	1/1:63,82:145:100:255,0,255	0/0:66,64:130:100:255,0,255	0/0:64,67:131:100:255,0,255	0/0:77,70:147:100:255,0,255	0/0:98,91:189:100:255,0,255	0/0:123,122:245:100:255,0,255	1/1:66,81:147:100:255,0,255	1/1:68,94:162:100:255,0,255	0/0:78,75:153:100:255,0,255	0/0:107,98:205:100:255,0,255	0/0:124,107:231:100:255,0,255	0/0:105,92:197:100:255,0,255	1/1:76,79:155:100:255,0,255	0/0:115,100:215:100:255,0,255	0/0:90,89:179:100:255,0,255	0/0:75,63:138:100:255,0,255	0/0:70,72:142:100:255,0,255	0/0:87,77:164:100:255,0,255	0/0:105,70:175:100:255,0,255	0/0:86,78:164:100:255,0,255	1/1:72,91:163:100:255,0,255	0/0:84,70:154:100:255,0,255	1/1:62,72:134:100:255,0,255	1/1:84,107:191:100:255,0,255	0/0:82,0:82:100:0,247,255	0/0:90,67:157:100:255,0,255	0/0:90,2:92:100:0,204,255	0/0:116,0:116:100:0,255,255	0/0:63,0:63:100:0,189,255	1/1:81,95:176:100:255,0,255	0/0:83,83:166:100:255,0,255	0/0:78,54:132:100:255,0,255	0/0:87,0:87:100:0,255,255	0/0:67,0:67:100:0,201,255	0/0:85,65:150:100:255,0,255	0/0:59,0:59:100:0,177,255	0/0:87,0:87:100:0,255,255	0/0:91,0:91:100:0,255,255	0/0:81,0:81:100:0,244,255	0/0:91,0:91:100:0,255,255	0/0:87,0:87:100:0,255,255	0/0:70,0:70:100:0,210,255	0/0:97,0:97:100:0,255,255	0/0:100,0:100:100:0,255,255	0/0:76,0:76:100:0,228,255	0/0:71,0:71:100:0,213,255	0/0:105,0:105:100:0,255,255	0/0:72,0:72:100:0,216,255	0/0:99,0:99:100:0,255,255	0/0:118,0:118:100:0,255,255	0/0:82,79:161:100:255,0,255	0/0:86,0:86:100:0,255,255	0/0:66,0:66:100:0,198,255	0/0:99,0:99:100:0,255,255	0/0:74,0:74:100:0,222,255	0/0:106,0:106:100:0,255,255	0/0:116,1:117:100:0,255,255	0/0:93,0:93:100:0,255,255	0/0:55,0:55:100:0,165,255	0/0:69,0:69:100:0,207,255	0/0:84,0:84:100:0,253,255	0/0:59,0:59:100:0,177,255	0/0:61,0:61:100:0,183,255	1/1:100,111:211:100:255,0,255	0/0:47,0:47:99:0,141,255	0/0:90,75:165:100:255,0,255	0/0:99,0:99:100:0,255,255	0/0:100,0:100:100:0,255,255	0/0:130,0:130:100:0,255,255	0/0:56,0:56:100:0,168,255	0/0:90,0:90:100:0,255,255	0/0:89,0:89:100:0,255,255	0/0:101,0:101:100:0,255,255	0/0:90,0:90:100:0,255,255	0/0:62,0:62:100:0,186,255	0/0:67,0:67:100:0,201,255	0/0:74,0:74:100:0,222,255	0/0:67,0:67:100:0,201,255	0/0:95,0:95:100:0,255,255	0/0:78,0:78:100:0,234,255	0/0:84,0:84:100:0,253,255	0/0:79,0:79:100:0,237,255	0/0:112,84:196:100:255,0,255	0/0:126,94:220:100:255,0,255	0/0:97,73:170:100:255,0,255	0/0:78,77:155:100:255,0,255	0/0:76,86:162:100:255,0,255	0/0:48,47:95:100:255,0,255	0/0:94,78:172:100:255,0,255	0/0:93,83:176:100:255,0,255	0/0:87,73:160:100:255,0,255	0/0:84,74:158:100:255,0,255	1/1:78,90:168:100:255,0,255	0/0:131,143:274:100:255,0,255	0/0:118,96:214:100:255,0,255	0/0:65,64:129:100:255,0,255	0/0:107,1:108:100:0,255,255	1/1:96,104:200:100:255,0,255	0/0:161,0:161:100:0,255,255	0/0:16,4:20:99:84,0,255	0/0:18,5:23:99:110,0,255	0/0:20,5:25:99:104,0,255	0/0:28,7:35:99:146,0,255	0/0:20,3:23:99:39,0,255	0/0:20,5:25:99:104,0,255	0/0:17,2:19:96:15,0,255	0/0:20,3:23:99:39,0,255	0/0:28,6:34:99:113,0,255	0/0:23,1:24:99:0,36,255	1/1:39,44:83:100:255,0,255	0/0:55,36:91:100:255,0,255	0/0:48,33:81:100:255,0,255	0/0:66,56:122:100:255,0,255	0/0:62,45:107:100:255,0,255	1/1:31,74:105:100:255,0,255	0/0:41,31:72:100:255,0,255	1/1:42,53:95:100:255,0,255
ARME14_CTG_14	8078	SARME14_CTG_14_8078	G	A	.	PASS	AB=0;ABP=0;AC=13;AF=0.0486891;AN=267;ANN=A|synonymous_variant|LOW|EKO05_007960|EKO05_007960|transcript|EKO05_007960-T1|protein_coding|1/1|c.1257C>T|p.Thr419Thr|1257/3489|1257/3489|419/1162||,A|upstream_gene_variant|MODIFIER|EKO05_007961|EKO05_007961|transcript|EKO05_007961-T1|protein_coding||c.-2316G>A|||||2316|;AO=12837;CIGAR=1X;DPB=37270;DPRA=1.8227;EPP=499.38;EPPR=88.0005;GTI=2;LEN=1;MEANALT=1.33074;MQM=29.676;MQMR=37.6047;NS=267;NUMALT=1;ODDS=5.42381;PAIRED=0.999065;PAIREDR=0.998932;PAO=0;PQA=0;PQR=0;PRO=0;QA=461226;QR=872443;RO=24338;RPL=5943;RPP=155.996;RPPR=320.371;RPR=6894;RUN=1;SAF=5548;SAP=515.74;SAR=7289;SRF=12505;SRP=43.3013;SRR=11833;TYPE=snp;technology.Illumina=1;DP=34094	GT:AD:DP:GQ:PL	0/0:49,20:69:100:255,0,255	0/0:40,38:78:100:255,0,255	0/0:41,24:65:100:255,0,255	0/0:20,10:30:100:255,0,255	0/0:66,25:91:100:255,0,255	0/0:47,2:49:99:0,75,255	0/0:74,2:76:99:0,157,255	0/0:59,4:63:99:0,46,255	0/0:87,76:163:100:255,0,255	0/0:41,1:42:99:0,91,255	0/0:110,78:188:100:255,0,255	0/0:85,4:89:99:0,124,255	0/0:42,5:47:99:39,0,255	0/0:73,76:149:100:255,0,255	0/0:85,69:154:100:255,0,255	0/0:86,77:163:100:255,0,255	0/0:98,82:180:100:255,0,255	0/0:60,60:120:100:255,0,255	0/0:102,89:191:100:255,0,255	0/0:126,90:216:100:255,0,255	0/0:67,71:138:100:255,0,255	0/0:81,67:148:100:255,0,255	0/0:85,78:163:100:255,0,255	0/0:113,82:195:100:255,0,255	0/0:80,79:159:100:255,0,255	0/0:65,68:133:100:255,0,255	0/0:89,73:162:100:255,0,255	0/0:71,67:138:100:255,0,255	0/0:122,83:205:100:255,0,255	0/0:77,81:158:100:255,0,255	0/0:96,71:167:100:255,0,255	0/0:76,66:142:100:255,0,255	0/0:90,79:169:100:255,0,255	0/0:81,1:82:100:0,210,255	0/0:91,0:91:100:0,255,255	0/0:94,4:98:99:0,151,255	0/0:80,4:84:99:0,109,255	0/0:93,1:94:100:0,247,255	0/0:83,3:86:99:0,150,255	0/0:59,1:60:99:0,144,255	0/0:59,0:59:100:0,177,255	0/0:115,2:117:100:0,255,255	0/0:72,2:74:99:0,151,255	0/0:84,4:88:99:0,121,255	0/0:93,7:100:99:0,49,255	0/0:82,5:87:99:0,82,255	0/0:68,0:68:100:0,204,255	0/0:102,3:105:100:0,208,255	0/0:78,73:151:100:255,0,255	0/0:390,323:713:100:255,0,255	0/0:114,70:184:100:255,0,255	0/0:72,3:75:99:0,117,255	0/0:97,70:167:100:255,0,255	0/0:68,71:139:100:255,0,255	0/0:67,71:138:100:255,0,255	0/0:85,70:155:100:255,0,255	0/0:105,96:201:100:255,0,255	0/0:79,79:158:100:255,0,255	0/0:88,71:159:100:255,0,255	0/0:88,87:175:100:255,0,255	0/0:96,88:184:100:255,0,255	1/1:66,79:145:100:255,0,255	0/0:93,61:154:100:255,0,255	0/0:73,61:134:100:255,0,255	0/0:95,60:155:100:255,0,255	0/0:73,62:135:100:255,0,255	0/0:60,63:123:100:255,0,255	0/0:72,61:133:100:255,0,255	0/0:92,91:183:100:255,0,255	0/0:170,129:299:100:255,0,255	0/0:61,5:66:98:0,19,255	0/0:64,48:112:100:255,0,255	0/0:72,52:124:100:255,0,255	0/0:89,84:173:100:255,0,255	0/0:120,90:210:100:255,0,255	0/0:83,79:162:100:255,0,255	0/0:88,74:162:100:255,0,255	0/0:93,102:195:100:255,0,255	0/0:98,68:166:100:255,0,255	0/0:107,87:194:100:255,0,255	0/0:67,74:141:100:255,0,255	0/0:152,110:262:100:255,0,255	0/0:69,5:74:99:0,42,255	0/0:77,1:78:100:0,199,255	0/0:94,6:100:99:0,85,255	0/0:68,2:70:99:0,139,255	0/0:85,8:93:87:8,0,255	0/0:92,69:161:100:255,0,255	0/0:90,63:153:100:255,0,255	0/0:104,79:183:100:255,0,255	0/0:90,81:171:100:255,0,255	0/0:102,1:103:100:0,255,255	0/0:82,4:86:99:0,114,255	0/0:56,29:85:100:255,0,255	1/1:81,107:188:100:255,0,255	0/0:73,69:142:100:255,0,255	0/0:68,3:71:99:0,106,255	0/0:53,2:55:99:0,93,255	0/0:104,2:106:100:0,247,255	0/0:82,79:161:100:255,0,255	0/0:98,98:196:100:255,0,255	0/0:110,94:204:100:255,0,255	0/0:137,135:272:100:255,0,255	0/0:99,86:185:100:255,0,255	0/0:86,78:164:100:255,0,255	0/0:108,92:200:100:255,0,255	0/0:109,2:111:100:0,255,255	0/0:105,0:105:100:0,255,255	0/0:79,7:86:82:0,6,255	0/0:98,4:102:100:0,162,255	0/0:95,95:190:100:255,0,255	0/0:83,76:159:100:255,0,255	1/1:80,111:191:100:255,0,255	1/1:82,102:184:100:255,0,255	0/0:97,85:182:100:255,0,255	0/0:103,89:192:100:255,0,255	0/0:100,84:184:100:255,0,255	0/0:151,113:264:100:255,0,255	0/0:151,147:298:100:255,0,255	0/0:86,86:172:100:255,0,255	1/1:95,109:204:100:255,0,255	0/0:114,95:209:100:255,0,255	0/0:146,109:255:100:255,0,255	0/0:188,136:324:100:255,0,255	0/0:135,107:242:100:255,0,255	0/0:114,99:213:100:255,0,255	0/0:154,143:297:100:255,0,255	0/0:120,110:230:100:255,0,255	0/0:85,91:176:100:255,0,255	0/0:106,84:190:100:255,0,255	0/0:117,107:224:100:255,0,255	0/0:136,90:226:100:255,0,255	0/0:115,92:207:100:255,0,255	0/0:113,99:212:100:255,0,255	0/0:113,89:202:100:255,0,255	1/1:85,97:182:100:255,0,255	0/0:113,131:244:100:255,0,255	0/0:121,2:123:100:0,255,255	0/0:117,98:215:100:255,0,255	0/0:121,4:125:100:0,232,255	0/0:145,3:148:100:0,255,255	0/0:87,5:92:99:0,97,255	1/1:105,112:217:100:255,0,255	0/0:122,111:233:100:255,0,255	0/0:104,65:169:100:255,0,255	0/0:123,2:125:100:0,255,255	0/0:107,1:108:100:0,255,255	0/0:102,82:184:100:255,0,255	0/0:78,6:84:99:0,36,255	0/0:125,3:128:100:0,255,255	0/0:121,5:126:100:0,199,255	0/0:101,1:102:100:0,255,255	0/0:131,7:138:100:0,163,255	0/0:107,2:109:100:0,255,255	0/0:88,3:91:100:0,166,255	0/0:124,4:128:100:0,241,255	0/0:119,4:123:100:0,226,255	0/0:106,2:108:100:0,253,255	0/0:90,5:95:99:0,106,255	0/0:132,1:133:100:0,255,255	0/0:85,0:85:100:0,255,255	0/0:140,3:143:100:0,255,255	0/0:160,4:164:100:0,255,255	0/0:111,103:214:100:255,0,255	0/0:107,0:107:100:0,255,255	0/0:89,1:90:100:0,235,255	0/0:124,6:130:100:0,175,255	0/0:95,1:96:100:0,253,255	0/0:129,3:132:100:0,255,255	0/0:153,4:157:100:0,255,255	0/0:126,3:129:100:0,255,255	0/0:83,3:86:99:0,150,255	0/0:101,2:103:100:0,238,255	0/0:136,3:139:100:0,255,255	0/0:88,2:90:100:0,199,255	0/0:88,2:90:100:0,199,255	0/0:131,135:266:100:255,0,255	0/0:80,0:80:100:0,240,255	0/0:114,86:200:100:255,0,255	0/0:141,1:142:100:0,255,255	0/0:117,6:123:99:0,154,255	0/0:162,3:165:100:0,255,255	0/0:79,1:80:100:0,204,255	0/0:120,1:121:100:0,255,255	0/0:122,0:122:100:0,255,255	0/0:148,9:157:99:0,148,255	0/0:118,2:120:100:0,255,255	0/0:88,1:89:100:0,232,255	0/0:94,1:95:100:0,250,255	0/0:90,3:93:100:0,172,255	0/0:81,1:82:100:0,210,255	0/0:129,2:131:100:0,255,255	0/0:122,4:126:100:0,235,255	0/0:125,5:130:100:0,212,255	0/0:111,3:114:100:0,235,255	0/0:141,109:250:100:255,0,255	0/0:160,118:278:100:255,0,255	0/0:118,95:213:100:255,0,255	0/0:117,92:209:100:255,0,255	0/0:96,97:193:100:255,0,255	0/0:64,60:124:100:255,0,255	0/0:130,89:219:100:255,0,255	0/0:123,103:226:100:255,0,255	0/0:100,90:190:100:255,0,255	0/0:105,88:193:100:255,0,255	0/0:106,109:215:100:255,0,255	0/0:193,148:341:100:255,0,255	0/0:184,147:331:100:255,0,255	0/0:79,74:153:100:255,0,255	0/0:153,2:155:100:0,255,255	0/0:129,132:261:100:255,0,255	0/0:215,5:220:100:0,255,255	0/0:49,21:70:100:255,0,255	0/0:35,23:58:100:255,0,255	0/0:38,19:57:100:255,0,255	0/0:77,29:106:100:255,0,255	0/0:35,23:58:100:255,0,255	0/0:46,30:76:100:255,0,255	0/0:32,19:51:100:255,0,255	0/0:35,10:45:100:225,0,255	0/0:55,31:86:100:255,0,255	0/0:48,28:76:100:255,0,255	0/0:64,48:112:100:255,0,255	0/0:74,53:127:100:255,0,255	0/0:60,43:103:100:255,0,255	0/0:85,74:159:100:255,0,255	0/0:65,64:129:100:255,0,255	1/1:21,105:126:100:255,0,255	0/0:49,44:93:100:255,0,255	0/0:60,58:118:100:255,0,255
ARME14_CTG_14	30254	SARME14_CTG_14_30254	GAG	GGG	.	PASS	AB=0;ABP=0;AC=3;AF=0.011236;AN=267;ANN=GGG|upstream_gene_variant|MODIFIER|EKO05_007962-T1.cds|GENE_EKO05_007962-T1.cds|transcript|EKO05_007962-T1|protein_coding||c.-434A>G|||||434|,GGG|intergenic_region|MODIFIER|EKO05_007961-EKO05_007962|EKO05_007961-EKO05_007962|intergenic_region|EKO05_007961-EKO05_007962|||n.30255A>G||||||;AO=140;CIGAR=1M1X1M;DPB=19077.7;DPRA=1.2049;EPP=8.03571;EPPR=279.404;GTI=0;LEN=1;MEANALT=1.92857;MQM=59.9786;MQMR=59.9946;NS=267;NUMALT=1;ODDS=101.575;PAIRED=0.992857;PAIREDR=0.998931;PAO=4;PQA=108.667;PQR=71.6667;PRO=3;QA=4925;QR=662146;RO=18705;RPL=64;RPP=5.24381;RPPR=1639.89;RPR=76;RUN=1;SAF=69;SAP=3.07234;SAR=71;SRF=7786;SRP=1142.52;SRR=10919;TYPE=snp;technology.Illumina=1;DP=16818	GT:AD:DP:GQ:PL	0/0:64,0:64:100:0,192,255	0/0:81,0:81:100:0,244,255	0/0:86,0:86:100:0,255,255	0/0:44,0:44:99:0,132,255	0/0:87,0:87:100:0,255,255	0/0:94,0:94:100:0,255,255	0/0:111,1:112:100:0,255,255	0/0:99,1:100:100:0,255,255	0/0:105,0:105:100:0,255,255	0/0:96,0:96:100:0,255,255	0/0:140,0:140:100:0,255,255	0/0:92,1:93:100:0,244,255	0/0:42,0:42:99:0,126,255	0/0:39,0:39:99:0,117,255	0/0:46,0:46:99:0,138,255	0/0:62,0:62:100:0,186,255	0/0:76,0:76:100:0,228,255	0/0:34,0:34:99:0,102,255	0/0:68,0:68:100:0,204,255	0/0:74,0:74:100:0,222,255	0/0:53,0:53:99:0,159,255	0/0:50,0:50:99:0,150,255	0/0:35,0:35:99:0,105,255	0/0:59,0:59:100:0,177,255	0/0:59,0:59:100:0,177,255	0/0:48,0:48:99:0,144,255	0/0:68,0:68:100:0,204,255	0/0:50,0:50:99:0,150,255	0/0:84,0:84:100:0,253,255	0/0:59,0:59:100:0,177,255	0/0:58,0:58:100:0,174,255	0/0:55,0:55:100:0,165,255	0/0:67,0:67:100:0,201,255	0/0:57,0:57:100:0,171,255	0/0:54,0:54:100:0,162,255	0/0:65,0:65:100:0,195,255	0/0:54,0:54:100:0,162,255	0/0:68,0:68:100:0,204,255	0/0:54,0:54:100:0,162,255	0/0:71,0:71:100:0,213,255	0/0:43,0:43:99:0,129,255	0/0:79,0:79:100:0,237,255	0/0:52,0:52:99:0,156,255	0/0:62,0:62:100:0,186,255	0/0:62,0:62:100:0,186,255	0/0:46,1:47:99:0,105,255	0/0:36,0:36:99:0,108,255	0/0:47,0:47:99:0,141,255	0/0:58,0:58:100:0,174,255	0/0:274,0:274:100:0,255,255	0/0:58,0:58:100:0,174,255	0/0:36,0:36:99:0,108,255	0/0:62,0:62:100:0,186,255	0/0:72,0:72:100:0,216,255	0/0:48,0:48:99:0,144,255	0/0:54,0:54:100:0,162,255	0/0:82,0:82:100:0,247,255	0/0:58,0:58:100:0,174,255	0/0:58,0:58:100:0,174,255	0/0:49,0:49:99:0,147,255	0/0:78,0:78:100:0,234,255	0/0:33,0:33:99:0,99,255	0/0:39,0:39:99:0,117,255	0/0:45,0:45:99:0,135,255	0/0:46,0:46:99:0,138,255	0/0:41,0:41:99:0,123,255	0/0:40,0:40:99:0,120,255	0/0:37,0:37:99:0,111,255	0/0:55,0:55:100:0,165,255	0/0:106,0:106:100:0,255,255	0/0:46,0:46:99:0,138,255	0/0:43,0:43:99:0,129,255	0/0:38,0:38:99:0,114,255	0/0:59,0:59:100:0,177,255	0/0:74,0:74:100:0,222,255	0/0:34,0:34:99:0,102,255	0/0:62,0:62:100:0,186,255	0/0:69,0:69:100:0,207,255	0/0:42,0:42:99:0,126,255	0/0:63,0:63:100:0,189,255	0/0:49,0:49:99:0,147,255	0/0:87,0:87:100:0,255,255	0/0:41,0:41:99:0,123,255	0/0:46,0:46:99:0,138,255	0/0:63,0:63:100:0,189,255	0/0:54,0:54:100:0,162,255	0/0:52,0:52:99:0,156,255	0/0:65,0:65:100:0,195,255	0/0:72,0:72:100:0,216,255	0/0:69,0:69:100:0,207,255	0/0:46,0:46:99:0,138,255	0/0:81,0:81:100:0,244,255	0/0:71,0:71:100:0,213,255	0/0:43,0:43:99:0,129,255	0/0:67,0:67:100:0,201,255	0/0:67,0:67:100:0,201,255	0/0:52,0:52:99:0,156,255	0/0:65,0:65:100:0,195,255	0/0:70,0:70:100:0,210,255	0/0:41,0:41:99:0,123,255	0/0:62,0:62:100:0,186,255	0/0:85,0:85:100:0,255,255	0/0:81,0:81:100:0,244,255	0/0:68,0:68:100:0,204,255	0/0:62,0:62:100:0,186,255	0/0:64,0:64:100:0,192,255	0/0:87,0:87:100:0,255,255	0/0:87,0:87:100:0,255,255	0/0:73,0:73:100:0,219,255	0/0:80,0:80:100:0,240,255	0/0:80,0:80:100:0,240,255	0/0:65,0:65:100:0,195,255	0/0:66,0:66:100:0,198,255	0/0:67,0:67:100:0,201,255	0/0:69,0:69:100:0,207,255	0/0:55,0:55:100:0,165,255	0/0:70,0:70:100:0,210,255	0/0:101,0:101:100:0,255,255	0/0:112,0:112:100:0,255,255	0/0:60,0:60:100:0,180,255	0/0:81,0:81:100:0,244,255	0/0:61,0:61:100:0,183,255	0/0:88,0:88:100:0,255,255	0/0:92,0:92:100:0,255,255	0/0:92,0:92:100:0,255,255	0/0:96,0:96:100:0,255,255	0/0:97,0:97:100:0,255,255	0/0:89,0:89:100:0,255,255	0/0:80,0:80:100:0,240,255	0/0:83,0:83:100:0,250,255	0/0:76,0:76:100:0,228,255	0/0:71,0:71:100:0,213,255	0/0:87,0:87:100:0,255,255	0/0:68,0:68:100:0,204,255	0/0:93,0:93:100:0,255,255	0/0:81,0:81:100:0,244,255	0/0:89,0:89:100:0,255,255	0/0:100,0:100:100:0,255,255	0/0:74,0:74:100:0,222,255	0/0:86,0:86:100:0,255,255	0/0:94,0:94:100:0,255,255	0/0:82,0:82:100:0,247,255	0/0:88,0:88:100:0,255,255	0/0:91,0:91:100:0,255,255	0/0:54,0:54:100:0,162,255	0/0:95,0:95:100:0,255,255	0/0:59,0:59:100:0,177,255	0/0:57,0:57:100:0,171,255	0/0:51,0:51:99:0,153,255	0/0:79,0:79:100:0,237,255	0/0:87,0:87:100:0,255,255	0/0:53,0:53:99:0,159,255	0/0:104,0:104:100:0,255,255	0/0:89,0:89:100:0,255,255	0/0:73,0:73:100:0,219,255	0/0:80,0:80:100:0,240,255	0/0:75,0:75:100:0,225,255	0/0:74,0:74:100:0,222,255	0/0:69,0:69:100:0,207,255	0/0:76,0:76:100:0,228,255	0/0:59,0:59:100:0,177,255	0/0:95,0:95:100:0,255,255	0/0:96,0:96:100:0,255,255	0/0:79,0:79:100:0,237,255	0/0:85,0:85:100:0,255,255	0/0:95,0:95:100:0,255,255	0/0:82,0:82:100:0,247,255	0/0:77,0:77:100:0,231,255	0/0:117,0:117:100:0,255,255	0/0:88,0:88:100:0,255,255	0/0:79,0:79:100:0,237,255	0/0:70,0:70:100:0,210,255	0/0:69,0:69:100:0,207,255	0/0:101,0:101:100:0,255,255	0/0:78,0:78:100:0,234,255	0/0:65,0:65:100:0,195,255	0/0:111,0:111:100:0,255,255	0/0:46,0:46:99:0,138,255	0/0:68,0:68:100:0,204,255	0/0:84,0:84:100:0,253,255	0/0:63,0:63:100:0,189,255	0/0:90,0:90:100:0,255,255	0/0:97,0:97:100:0,255,255	0/0:68,0:68:100:0,204,255	0/0:76,0:76:100:0,228,255	0/0:101,0:101:100:0,255,255	0/0:76,0:76:100:0,228,255	0/0:67,0:67:100:0,201,255	0/0:78,0:78:100:0,234,255	0/0:48,0:48:99:0,144,255	0/0:60,0:60:100:0,180,255	0/0:90,0:90:100:0,255,255	0/0:73,0:73:100:0,219,255	0/0:84,0:84:100:0,253,255	0/0:86,0:86:100:0,255,255	0/0:94,0:94:100:0,255,255	0/0:119,0:119:100:0,255,255	0/0:69,0:69:100:0,207,255	0/0:77,0:77:100:0,231,255	0/0:57,0:57:100:0,171,255	0/0:30,0:30:99:0,90,255	0/0:64,0:64:100:0,192,255	0/0:98,0:98:100:0,255,255	0/0:92,0:92:100:0,255,255	0/0:70,0:70:100:0,210,255	0/0:69,0:69:100:0,207,255	0/0:177,0:177:100:0,255,255	0/0:209,1:210:100:0,255,255	0/0:55,0:55:100:0,165,255	0/0:135,0:135:100:0,255,255	0/0:130,1:131:100:0,255,255	0/0:182,0:182:100:0,255,255	1/1:0,49:49:99:255,147,0	1/1:0,40:40:99:255,120,0	1/1:0,40:40:99:255,120,0	0/0:96,0:96:100:0,255,255	0/0:76,0:76:100:0,228,255	0/0:86,0:86:100:0,255,255	0/0:71,0:71:100:0,213,255	0/0:82,0:82:100:0,247,255	0/0:82,0:82:100:0,247,255	0/0:90,0:90:100:0,255,255	0/0:54,1:55:99:0,130,255	0/0:65,0:65:100:0,195,255	0/0:56,0:56:100:0,168,255	0/0:83,0:83:100:0,250,255	0/0:55,0:55:100:0,165,255	0/0:127,0:127:100:0,255,255	0/0:70,0:70:100:0,210,255	0/0:58,0:58:100:0,174,255
ARME14_CTG_14	36604	SARME14_CTG_14_36604	G	A	.	PASS	AB=0;ABP=0;AC=21;AF=0.0786517;AN=267;ANN=A|downstream_gene_variant|MODIFIER|EKO05_007962-T1.cds|GENE_EKO05_007962-T1.cds|transcript|EKO05_007962-T1|protein_coding||c.*3094G>A|||||3094|,A|intergenic_region|MODIFIER|EKO05_007962-EKO05_007963|EKO05_007962-EKO05_007963|intergenic_region|EKO05_007962-EKO05_007963|||n.36604G>A||||||;AO=1943;CIGAR=1X;DPB=20651;DPRA=1.17164;EPP=58.5868;EPPR=395.9;GTI=0;LEN=1;MEANALT=1.07407;MQM=60;MQMR=59.9953;NS=267;NUMALT=1;ODDS=61.7306;PAIRED=0.998971;PAIREDR=0.99941;PAO=0;PQA=0;PQR=0;PRO=0;QA=69582;QR=669354;RO=18651;RPL=892;RPP=31.264;RPPR=225.055;RPR=1051;RUN=1;SAF=855;SAP=63.683;SAR=1088;SRF=8441;SRP=367.351;SRR=10210;TYPE=snp;technology.Illumina=1;DP=18301	GT:AD:DP:GQ:PL	0/0:80,0:80:100:0,240,255	0/0:76,0:76:100:0,228,255	0/0:79,0:79:100:0,237,255	0/0:38,0:38:99:0,114,255	0/0:110,0:110:100:0,255,255	0/0:88,0:88:100:0,255,255	0/0:113,1:114:100:0,255,255	0/0:106,0:106:100:0,255,255	0/0:124,0:124:100:0,255,255	0/0:66,0:66:100:0,198,255	0/0:129,0:129:100:0,255,255	0/0:84,0:84:100:0,253,255	0/0:42,0:42:99:0,126,255	0/0:60,0:60:100:0,180,255	0/0:79,0:79:100:0,237,255	0/0:68,0:68:100:0,204,255	0/0:73,0:73:100:0,219,255	0/0:53,0:53:99:0,159,255	0/0:66,0:66:100:0,198,255	0/0:66,0:66:100:0,198,255	0/0:58,0:58:100:0,174,255	0/0:57,0:57:100:0,171,255	0/0:75,0:75:100:0,225,255	0/0:82,0:82:100:0,247,255	0/0:56,0:56:100:0,168,255	0/0:46,0:46:99:0,138,255	0/0:86,0:86:100:0,255,255	0/0:68,0:68:100:0,204,255	0/0:85,0:85:100:0,255,255	0/0:57,0:57:100:0,171,255	0/0:63,0:63:100:0,189,255	0/0:68,0:68:100:0,204,255	0/0:77,0:77:100:0,231,255	0/0:67,0:67:100:0,201,255	0/0:79,0:79:100:0,237,255	1/1:0,80:80:100:255,240,0	0/0:61,0:61:100:0,183,255	0/0:81,0:81:100:0,244,255	0/0:66,0:66:100:0,198,255	0/0:54,0:54:100:0,162,255	0/0:67,0:67:100:0,201,255	0/0:72,0:72:100:0,216,255	0/0:44,0:44:99:0,132,255	0/0:58,0:58:100:0,174,255	0/0:92,0:92:100:0,255,255	0/0:56,0:56:100:0,168,255	0/0:47,0:47:99:0,141,255	0/0:59,0:59:100:0,177,255	1/1:0,62:62:100:255,186,0	1/1:0,264:264:100:255,255,0	0/0:75,0:75:100:0,225,255	0/0:44,0:44:99:0,132,255	0/0:65,0:65:100:0,195,255	0/0:70,0:70:100:0,210,255	0/0:60,0:60:100:0,180,255	0/0:51,0:51:99:0,153,255	0/0:89,0:89:100:0,255,255	0/0:70,0:70:100:0,210,255	0/0:59,0:59:100:0,177,255	0/0:61,0:61:100:0,183,255	0/0:65,0:65:100:0,195,255	0/0:64,0:64:100:0,192,255	0/0:54,0:54:100:0,162,255	0/0:53,0:53:99:0,159,255	0/0:55,0:55:100:0,165,255	0/0:44,0:44:99:0,132,255	0/0:42,0:42:99:0,126,255	0/0:41,0:41:99:0,123,255	0/0:60,0:60:100:0,180,255	0/0:119,0:119:100:0,255,255	0/0:51,0:51:99:0,153,255	0/0:64,0:64:100:0,192,255	0/0:38,0:38:99:0,114,255	0/0:79,0:79:100:0,237,255	0/0:88,0:88:100:0,255,255	0/0:51,0:51:99:0,153,255	0/0:50,0:50:99:0,150,255	0/0:64,0:64:100:0,192,255	0/0:70,0:70:100:0,210,255	0/0:76,0:76:100:0,228,255	0/0:46,0:46:99:0,138,255	0/0:84,0:84:100:0,253,255	0/0:53,0:53:99:0,159,255	0/0:62,0:62:100:0,186,255	0/0:75,0:75:100:0,225,255	0/0:43,0:43:99:0,129,255	0/0:71,0:71:100:0,213,255	0/0:54,0:54:100:0,162,255	0/0:76,0:76:100:0,228,255	0/0:77,0:77:100:0,231,255	0/0:56,0:56:100:0,168,255	0/0:72,0:72:100:0,216,255	0/0:56,0:56:100:0,168,255	0/0:57,0:57:100:0,171,255	0/0:65,0:65:100:0,195,255	0/0:64,0:64:100:0,192,255	0/0:56,0:56:100:0,168,255	0/0:60,0:60:100:0,180,255	0/0:63,0:63:100:0,189,255	0/0:57,0:57:100:0,171,255	0/0:73,0:73:100:0,219,255	0/0:84,0:84:100:0,253,255	0/0:102,0:102:100:0,255,255	0/0:86,0:86:100:0,255,255	0/0:61,0:61:100:0,183,255	0/0:65,0:65:100:0,195,255	0/0:72,0:72:100:0,216,255	0/0:85,0:85:100:0,255,255	0/0:68,0:68:100:0,204,255	0/0:83,0:83:100:0,250,255	0/0:70,0:70:100:0,210,255	0/0:77,0:77:100:0,231,255	0/0:81,0:81:100:0,244,255	0/0:89,0:89:100:0,255,255	0/0:78,0:78:100:0,234,255	0/0:83,0:83:100:0,250,255	0/0:90,0:90:100:0,255,255	0/0:103,0:103:100:0,255,255	0/0:118,0:118:100:0,255,255	0/0:73,0:73:100:0,219,255	0/0:101,0:101:100:0,255,255	0/0:84,0:84:100:0,253,255	0/0:91,0:91:100:0,255,255	0/0:75,0:75:100:0,225,255	0/0:105,0:105:100:0,255,255	0/0:76,0:76:100:0,228,255	0/0:100,0:100:100:0,255,255	0/0:113,0:113:100:0,255,255	0/0:76,0:76:100:0,228,255	0/0:86,0:86:100:0,255,255	0/0:80,0:80:100:0,240,255	0/0:88,0:88:100:0,255,255	0/0:81,0:81:100:0,244,255	0/0:70,0:70:100:0,210,255	0/0:62,0:62:100:0,186,255	0/0:73,0:73:100:0,219,255	0/0:91,0:91:100:0,255,255	1/1:0,87:87:100:255,255,0	0/0:96,0:96:100:0,255,255	1/1:0,74:74:100:255,222,0	0/0:97,0:97:100:0,255,255	1/1:0,76:76:100:255,228,0	0/0:114,0:114:100:0,255,255	0/0:81,0:81:100:0,244,255	0/0:78,0:78:100:0,234,255	1/1:1,102:103:100:255,255,0	1/1:0,70:70:100:255,210,0	0/0:71,0:71:100:0,213,255	1/1:0,65:65:100:255,195,0	0/0:86,0:86:100:0,255,255	1/1:0,95:95:100:255,255,0	0/0:73,0:73:100:0,219,255	1/1:0,127:127:100:255,255,0	1/1:0,85:85:100:255,255,0	1/1:0,67:67:100:255,201,0	1/1:0,97:97:100:255,255,0	0/0:68,0:68:100:0,204,255	0/0:111,0:111:100:0,255,255	0/0:74,0:74:100:0,222,255	1/1:0,77:77:100:255,231,0	1/1:0,73:73:100:255,219,0	1/1:0,78:78:100:255,234,0	0/0:104,0:104:100:0,255,255	0/0:91,0:91:100:0,255,255	0/0:79,0:79:100:0,237,255	0/0:89,0:89:100:0,255,255	0/0:91,0:91:100:0,255,255	0/0:82,0:82:100:0,247,255	0/0:109,0:109:100:0,255,255	0/0:83,0:83:100:0,250,255	0/0:73,0:73:100:0,219,255	0/0:77,0:77:100:0,231,255	0/0:52,0:52:99:0,156,255	1/1:0,116:116:100:255,255,0	0/0:83,0:83:100:0,250,255	0/0:87,0:87:100:0,255,255	0/0:113,0:113:100:0,255,255	0/0:55,0:55:100:0,165,255	0/0:69,0:69:100:0,207,255	0/0:98,0:98:100:0,255,255	0/0:70,0:70:100:0,210,255	0/0:79,0:79:100:0,237,255	0/0:70,0:70:100:0,210,255	0/0:81,0:81:100:0,244,255	0/0:98,0:98:100:0,255,255	0/0:77,0:77:100:0,231,255	0/0:88,0:88:100:0,255,255	0/0:70,0:70:100:0,210,255	0/0:69,1:70:100:0,175,255	0/0:82,0:82:100:0,247,255	0/0:78,0:78:100:0,234,255	0/0:94,0:94:100:0,255,255	0/0:74,0:74:100:0,222,255	0/0:83,0:83:100:0,250,255	0/0:112,0:112:100:0,255,255	0/0:94,0:94:100:0,255,255	0/0:109,0:109:100:0,255,255	0/0:78,0:78:100:0,234,255	0/0:57,0:57:100:0,171,255	0/0:80,0:80:100:0,240,255	0/0:42,0:42:99:0,126,255	0/0:83,0:83:100:0,250,255	0/0:87,0:87:100:0,255,255	0/0:74,0:74:100:0,222,255	0/0:66,0:66:100:0,198,255	0/0:58,0:58:100:0,174,255	0/0:193,0:193:100:0,255,255	0/0:237,0:237:100:0,255,255	0/0:76,0:76:100:0,228,255	0/0:193,0:193:100:0,255,255	0/0:147,0:147:100:0,255,255	0/0:245,0:245:100:0,255,255	0/0:79,0:79:100:0,237,255	0/0:80,0:80:100:0,240,255	0/0:82,1:83:100:0,213,255	0/0:98,0:98:100:0,255,255	0/0:80,0:80:100:0,240,255	0/0:67,0:67:100:0,201,255	0/0:89,0:89:100:0,255,255	0/0:95,0:95:100:0,255,255	0/0:75,0:75:100:0,225,255	0/0:89,0:89:100:0,255,255	0/0:75,0:75:100:0,225,255	0/0:67,0:67:100:0,201,255	0/0:59,0:59:100:0,177,255	0/0:94,0:94:100:0,255,255	0/0:79,1:80:100:0,204,255	1/1:2,120:122:100:255,255,0	0/0:53,0:53:99:0,159,255	0/0:97,0:97:100:0,255,255
ARME14_CTG_14	44974	SARME14_CTG_14_44974	A	T	.	PASS	AB=0;ABP=0;AC=61;AF=0.228464;AN=267;ANN=T|intergenic_region|MODIFIER|EKO05_007962-EKO05_007963|EKO05_007962-EKO05_007963|intergenic_region|EKO05_007962-EKO05_007963|||n.44974A>T||||||;AO=5412;CIGAR=1X;DPB=22063;DPRA=1.12416;EPP=209.855;EPPR=670.718;GTI=0;LEN=1;MEANALT=1.0641;MQM=59.9911;MQMR=59.9948;NS=267;NUMALT=1;ODDS=21.2078;PAIRED=0.999076;PAIREDR=0.998918;PAO=0;PQA=0;PQR=0;PRO=0;QA=197973;QR=601383;RO=16640;RPL=3091;RPP=240.901;RPPR=630.031;RPR=2321;RUN=1;SAF=2612;SAP=17.1915;SAR=2800;SRF=8087;SRP=31.3485;SRR=8553;TYPE=snp;technology.Illumina=1;DP=19430	GT:AD:DP:GQ:PL	0/0:101,0:101:100:0,255,255	1/1:1,108:109:100:255,255,0	1/1:1,102:103:100:255,255,0	1/1:1,39:40:99:255,84,0	1/1:0,92:92:100:255,255,0	0/0:107,0:107:100:0,255,255	0/0:119,0:119:100:0,255,255	0/0:113,0:113:100:0,255,255	0/0:136,0:136:100:0,255,255	1/1:0,85:85:100:255,255,0	0/0:170,0:170:100:0,255,255	1/1:19,76:95:100:255,0,255	1/1:0,48:48:99:255,144,0	0/0:63,1:64:99:0,156,255	0/0:76,0:76:100:0,228,255	0/0:79,0:79:100:0,237,255	0/0:65,0:65:100:0,195,255	0/0:42,0:42:99:0,126,255	0/0:78,0:78:100:0,234,255	0/0:83,0:83:100:0,250,255	0/0:64,0:64:100:0,192,255	0/0:61,0:61:100:0,183,255	0/0:68,0:68:100:0,204,255	0/0:66,0:66:100:0,198,255	0/0:60,0:60:100:0,180,255	0/0:71,0:71:100:0,213,255	0/0:72,0:72:100:0,216,255	0/0:65,0:65:100:0,195,255	0/0:94,0:94:100:0,255,255	0/0:58,0:58:100:0,174,255	0/0:76,0:76:100:0,228,255	0/0:57,0:57:100:0,171,255	0/0:78,0:78:100:0,234,255	0/0:66,0:66:100:0,198,255	0/0:72,0:72:100:0,216,255	0/0:69,0:69:100:0,207,255	0/0:61,0:61:100:0,183,255	0/0:92,1:93:100:0,244,255	0/0:52,0:52:99:0,156,255	1/1:0,44:44:99:255,132,0	1/1:0,62:62:100:255,186,0	1/1:0,71:71:100:255,213,0	0/0:54,0:54:100:0,162,255	0/0:67,0:67:100:0,201,255	1/1:0,81:81:100:255,244,0	1/1:0,85:85:100:255,255,0	1/1:0,39:39:99:255,117,0	1/1:1,55:56:99:255,133,0	0/0:68,0:68:100:0,204,255	0/0:285,0:285:100:0,255,255	0/0:68,0:68:100:0,204,255	1/1:0,50:50:99:255,150,0	0/0:82,0:82:100:0,247,255	0/0:58,1:59:99:0,142,255	0/0:49,0:49:99:0,147,255	0/0:53,0:53:99:0,159,255	0/0:62,0:62:100:0,186,255	0/0:67,0:67:100:0,201,255	0/0:66,0:66:100:0,198,255	0/0:91,0:91:100:0,255,255	0/0:73,1:74:100:0,187,255	0/0:60,0:60:100:0,180,255	0/0:61,0:61:100:0,183,255	0/0:42,0:42:99:0,126,255	0/0:61,0:61:100:0,183,255	0/0:38,0:38:99:0,114,255	0/0:51,0:51:99:0,153,255	0/0:56,0:56:100:0,168,255	0/0:53,0:53:99:0,159,255	0/0:119,0:119:100:0,255,255	0/0:50,0:50:99:0,150,255	0/0:55,0:55:100:0,165,255	0/0:60,0:60:100:0,180,255	0/0:69,0:69:100:0,207,255	0/0:84,0:84:100:0,253,255	0/0:58,0:58:100:0,174,255	0/0:40,1:41:99:0,87,255	0/0:64,0:64:100:0,192,255	0/0:81,0:81:100:0,244,255	0/0:70,0:70:100:0,210,255	0/0:61,0:61:100:0,183,255	0/0:79,0:79:100:0,237,255	0/0:48,0:48:99:0,144,255	0/0:46,0:46:99:0,138,255	0/0:84,0:84:100:0,253,255	0/0:55,0:55:100:0,165,255	0/0:83,0:83:100:0,250,255	0/0:68,0:68:100:0,204,255	0/0:71,0:71:100:0,213,255	0/0:75,0:75:100:0,225,255	0/0:48,0:48:99:0,144,255	0/0:81,0:81:100:0,244,255	0/0:80,0:80:100:0,240,255	1/1:21,22:43:100:255,0,255	1/1:0,72:72:100:255,216,0	1/1:0,67:67:100:255,201,0	0/0:45,0:45:99:0,135,255	0/0:50,0:50:99:0,150,255	0/0:79,0:79:100:0,237,255	1/1:0,64:64:100:255,192,0	1/1:0,79:79:100:255,237,0	1/1:0,82:82:100:255,247,0	1/1:0,90:90:100:255,255,0	1/1:0,89:89:100:255,255,0	1/1:0,79:79:100:255,237,0	1/1:0,61:61:100:255,183,0	1/1:0,69:69:100:255,207,0	1/1:0,92:92:100:255,255,0	1/1:0,60:60:100:255,180,0	0/0:90,0:90:100:0,255,255	1/1:0,92:92:100:255,255,0	0/0:70,0:70:100:0,210,255	0/0:66,0:66:100:0,198,255	0/0:105,0:105:100:0,255,255	0/0:77,0:77:100:0,231,255	0/0:77,0:77:100:0,231,255	0/0:79,0:79:100:0,237,255	0/0:113,0:113:100:0,255,255	0/0:106,1:107:100:0,255,255	0/0:55,0:55:100:0,165,255	0/0:92,2:94:100:0,211,255	0/0:99,0:99:100:0,255,255	0/0:98,17:115:100:255,0,255	0/0:108,0:108:100:0,255,255	0/0:129,0:129:100:0,255,255	0/0:81,0:81:100:0,244,255	0/0:128,0:128:100:0,255,255	0/0:89,0:89:100:0,255,255	0/0:77,0:77:100:0,231,255	0/0:85,0:85:100:0,255,255	0/0:94,0:94:100:0,255,255	0/0:95,0:95:100:0,255,255	0/0:85,0:85:100:0,255,255	0/0:74,0:74:100:0,222,255	0/0:95,0:95:100:0,255,255	0/0:78,0:78:100:0,234,255	0/0:100,0:100:100:0,255,255	0/0:104,0:104:100:0,255,255	0/0:91,0:91:100:0,255,255	0/0:107,0:107:100:0,255,255	0/0:111,0:111:100:0,255,255	0/0:65,0:65:100:0,195,255	0/0:110,0:110:100:0,255,255	0/0:78,0:78:100:0,234,255	0/0:75,0:75:100:0,225,255	0/0:97,0:97:100:0,255,255	0/0:89,0:89:100:0,255,255	0/0:70,0:70:100:0,210,255	0/0:81,0:81:100:0,244,255	0/0:85,0:85:100:0,255,255	0/0:108,0:108:100:0,255,255	0/0:75,0:75:100:0,225,255	0/0:121,0:121:100:0,255,255	0/0:96,0:96:100:0,255,255	0/0:70,0:70:100:0,210,255	0/0:85,0:85:100:0,255,255	0/0:71,0:71:100:0,213,255	0/0:113,0:113:100:0,255,255	0/0:76,0:76:100:0,228,255	0/0:90,0:90:100:0,255,255	0/0:73,0:73:100:0,219,255	0/0:90,0:90:100:0,255,255	0/0:106,1:107:100:0,255,255	0/0:125,0:125:100:0,255,255	0/0:80,0:80:100:0,240,255	0/0:104,0:104:100:0,255,255	0/0:96,0:96:100:0,255,255	0/0:82,1:83:100:0,213,255	0/0:114,1:115:100:0,255,255	0/0:96,0:96:100:0,255,255	0/0:69,0:69:100:0,207,255	1/1:0,85:85:100:255,255,0	1/1:0,56:56:100:255,168,0	0/0:103,0:103:100:0,255,255	1/1:0,76:76:100:255,228,0	0/0:95,0:95:100:0,255,255	0/0:138,0:138:100:0,255,255	1/1:0,63:63:100:255,189,0	0/0:73,0:73:100:0,219,255	1/1:0,92:92:100:255,255,0	0/0:83,0:83:100:0,250,255	1/1:0,105:105:100:255,255,0	0/0:93,0:93:100:0,255,255	0/0:78,0:78:100:0,234,255	1/1:1,77:78:100:255,199,0	0/0:111,0:111:100:0,255,255	0/0:102,2:104:100:0,241,255	1/1:0,67:67:100:255,201,0	0/0:74,0:74:100:0,222,255	0/0:75,0:75:100:0,225,255	0/0:67,0:67:100:0,201,255	0/0:91,0:91:100:0,255,255	0/0:81,1:82:100:0,210,255	0/0:92,0:92:100:0,255,255	0/0:72,0:72:100:0,216,255	0/0:98,0:98:100:0,255,255	0/0:95,0:95:100:0,255,255	0/0:71,0:71:100:0,213,255	0/0:90,1:91:100:0,238,255	0/0:81,0:81:100:0,244,255	0/0:42,0:42:99:0,126,255	0/0:79,0:79:100:0,237,255	0/0:87,0:87:100:0,255,255	0/0:63,0:63:100:0,189,255	0/0:66,0:66:100:0,198,255	0/0:89,0:89:100:0,255,255	1/1:0,188:188:100:255,255,0	1/1:0,245:245:100:255,255,0	0/0:67,10:77:99:129,0,255	1/1:6,198:204:100:255,255,0	1/1:1,193:194:100:255,255,0	1/1:0,310:310:100:255,255,0	0/0:89,0:89:100:0,255,255	0/0:92,0:92:100:0,255,255	0/0:90,0:90:100:0,255,255	0/0:124,2:126:100:0,255,255	1/1:0,92:92:100:255,255,0	0/0:106,0:106:100:0,255,255	0/0:105,0:105:100:0,255,255	0/0:78,0:78:100:0,234,255	0/0:80,0:80:100:0,240,255	0/0:109,1:110:100:0,255,255	0/0:55,0:55:100:0,165,255	0/0:76,0:76:100:0,228,255	0/0:80,0:80:100:0,240,255	0/0:113,0:113:100:0,255,255	0/0:91,0:91:100:0,255,255	0/0:179,0:179:100:0,255,255	0/0:71,0:71:100:0,213,255	0/0:87,0:87:100:0,255,255
ARME14_CTG_14	57975	SARME14_CTG_14_57975	A	C	.	PASS	AB=0;ABP=0;AC=3;AF=0.011236;AN=267;ANN=C|upstream_gene_variant|MODIFIER|EKO05_007965|EKO05_007965|transcript|EKO05_007965-T1|protein_coding||c.-2376T>G|||||2376|,C|upstream_gene_variant|MODIFIER|EKO05_007967-T1.cds|GENE_EKO05_007967-T1.cds|transcript|EKO05_007967-T1|protein_coding||c.-1847A>C|||||1847|,C|downstream_gene_variant|MODIFIER|EKO05_007964|EKO05_007964|transcript|EKO05_007964-T1|protein_coding||c.*3760A>C|||||3760|,C|downstream_gene_variant|MODIFIER|EKO05_007966-T1.cds|GENE_EKO05_007966-T1.cds|transcript|EKO05_007966-T1|protein_coding||c.*252T>G|||||252|,C|downstream_gene_variant|MODIFIER|EKO05_007966-T2.cds|GENE_EKO05_007966-T2.cds|transcript|EKO05_007966-T2|protein_coding||c.*252T>G|||||252|,C|downstream_gene_variant|MODIFIER|EKO05_007966-T3.cds|GENE_EKO05_007966-T3.cds|transcript|EKO05_007966-T3|protein_coding||c.*252T>G|||||252|,C|intergenic_region|MODIFIER|EKO05_007965-EKO05_007966|EKO05_007965-EKO05_007966|intergenic_region|EKO05_007965-EKO05_007966|||n.57975A>C||||||;AO=230;CIGAR=1X;DPB=19380;DPRA=1.0878;EPP=101.236;EPPR=5449.23;GTI=0;LEN=1;MEANALT=1.125;MQM=60;MQMR=59.9869;NS=267;NUMALT=1;ODDS=78.339;PAIRED=0.995652;PAIREDR=0.999216;PAO=0;PQA=0;PQR=0;PRO=0;QA=8243;QR=696428;RO=19126;RPL=135;RPP=18.1162;RPPR=1492.46;RPR=95;RUN=1;SAF=119;SAP=3.61454;SAR=111;SRF=9656;SRP=6.93816;SRR=9470;TYPE=snp;technology.Illumina=1;DP=17190	GT:AD:DP:GQ:PL	0/0:67,0:67:100:0,201,255	0/0:69,0:69:100:0,207,255	0/0:88,0:88:100:0,255,255	0/0:42,0:42:99:0,126,255	0/0:94,0:94:100:0,255,255	0/0:82,1:83:100:0,213,255	0/0:91,0:91:100:0,255,255	0/0:82,0:82:100:0,247,255	0/0:106,0:106:100:0,255,255	0/0:79,0:79:100:0,237,255	0/0:110,0:110:100:0,255,255	0/0:88,0:88:100:0,255,255	0/0:35,0:35:99:0,105,255	0/0:61,0:61:100:0,183,255	0/0:82,0:82:100:0,247,255	0/0:50,0:50:99:0,150,255	0/0:77,0:77:100:0,231,255	0/0:43,0:43:99:0,129,255	0/0:77,0:77:100:0,231,255	0/0:71,0:71:100:0,213,255	0/0:67,0:67:100:0,201,255	0/0:64,0:64:100:0,192,255	0/0:68,0:68:100:0,204,255	0/0:78,0:78:100:0,234,255	0/0:55,0:55:100:0,165,255	0/0:50,0:50:99:0,150,255	0/0:85,0:85:100:0,255,255	0/0:48,0:48:99:0,144,255	0/0:73,0:73:100:0,219,255	0/0:43,0:43:99:0,129,255	0/0:78,0:78:100:0,234,255	0/0:54,0:54:100:0,162,255	0/0:71,0:71:100:0,213,255	0/0:65,0:65:100:0,195,255	0/0:50,0:50:99:0,150,255	0/0:72,0:72:100:0,216,255	0/0:64,0:64:100:0,192,255	0/0:60,0:60:100:0,180,255	0/0:69,0:69:100:0,207,255	0/0:56,0:56:100:0,168,255	0/0:60,1:61:99:0,147,255	0/0:87,0:87:100:0,255,255	0/0:51,0:51:99:0,153,255	0/0:55,0:55:100:0,165,255	0/0:65,0:65:100:0,195,255	0/0:54,0:54:100:0,162,255	0/0:53,0:53:99:0,159,255	0/0:57,0:57:100:0,171,255	0/0:53,0:53:99:0,159,255	0/0:245,0:245:100:0,255,255	0/0:72,0:72:100:0,216,255	0/0:48,0:48:99:0,144,255	0/0:63,0:63:100:0,189,255	0/0:53,0:53:99:0,159,255	0/0:52,0:52:99:0,156,255	0/0:52,0:52:99:0,156,255	0/0:82,0:82:100:0,247,255	0/0:55,0:55:100:0,165,255	0/0:50,0:50:99:0,150,255	0/0:54,0:54:100:0,162,255	0/0:52,0:52:99:0,156,255	0/0:47,0:47:99:0,141,255	0/0:53,0:53:99:0,159,255	0/0:55,0:55:100:0,165,255	0/0:65,0:65:100:0,195,255	0/0:41,0:41:99:0,123,255	0/0:46,0:46:99:0,138,255	0/0:48,0:48:99:0,144,255	0/0:63,0:63:100:0,189,255	0/0:103,0:103:100:0,255,255	0/0:54,0:54:100:0,162,255	0/0:72,0:72:100:0,216,255	0/0:56,0:56:100:0,168,255	0/0:60,0:60:100:0,180,255	0/0:72,0:72:100:0,216,255	0/0:48,0:48:99:0,144,255	0/0:58,0:58:100:0,174,255	0/0:62,0:62:100:0,186,255	0/0:64,0:64:100:0,192,255	0/0:76,0:76:100:0,228,255	0/0:60,0:60:100:0,180,255	0/0:93,0:93:100:0,255,255	0/0:60,0:60:100:0,180,255	0/0:52,0:52:99:0,156,255	0/0:63,0:63:100:0,189,255	0/0:40,0:40:99:0,120,255	0/0:60,0:60:100:0,180,255	0/0:50,0:50:99:0,150,255	0/0:59,0:59:100:0,177,255	0/0:75,0:75:100:0,225,255	0/0:52,0:52:99:0,156,255	0/0:97,1:98:100:0,255,255	0/0:61,0:61:100:0,183,255	0/0:38,0:38:99:0,114,255	0/0:72,0:72:100:0,216,255	0/0:44,0:44:99:0,132,255	0/0:56,0:56:100:0,168,255	0/0:41,0:41:99:0,123,255	0/0:66,0:66:100:0,198,255	0/0:50,0:50:99:0,150,255	0/0:53,0:53:99:0,159,255	0/0:70,0:70:100:0,210,255	0/0:85,0:85:100:0,255,255	0/0:81,0:81:100:0,244,255	0/0:62,0:62:100:0,186,255	0/0:68,0:68:100:0,204,255	0/0:76,0:76:100:0,228,255	0/0:67,0:67:100:0,201,255	0/0:69,0:69:100:0,207,255	0/0:64,0:64:100:0,192,255	0/0:68,0:68:100:0,204,255	0/0:61,0:61:100:0,183,255	0/0:48,0:48:99:0,144,255	0/0:63,0:63:100:0,189,255	0/0:48,0:48:99:0,144,255	0/0:70,0:70:100:0,210,255	0/0:50,0:50:99:0,150,255	0/0:93,0:93:100:0,255,255	0/0:125,0:125:100:0,255,255	0/0:66,0:66:100:0,198,255	0/0:49,0:49:99:0,147,255	0/0:81,0:81:100:0,244,255	0/0:86,0:86:100:0,255,255	0/0:88,0:88:100:0,255,255	0/0:93,0:93:100:0,255,255	0/0:73,0:73:100:0,219,255	0/0:86,0:86:100:0,255,255	0/0:84,0:84:100:0,253,255	0/0:63,0:63:100:0,189,255	0/0:56,0:56:100:0,168,255	0/0:86,0:86:100:0,255,255	0/0:81,0:81:100:0,244,255	0/0:66,0:66:100:0,198,255	0/0:64,0:64:100:0,192,255	0/0:89,0:89:100:0,255,255	0/0:58,0:58:100:0,174,255	0/0:87,0:87:100:0,255,255	0/0:91,0:91:100:0,255,255	0/0:80,0:80:100:0,240,255	0/0:86,0:86:100:0,255,255	0/0:80,0:80:100:0,240,255	0/0:58,0:58:100:0,174,255	0/0:75,0:75:100:0,225,255	0/0:84,0:84:100:0,253,255	0/0:81,0:81:100:0,244,255	0/0:110,0:110:100:0,255,255	0/0:66,0:66:100:0,198,255	0/0:60,0:60:100:0,180,255	0/0:66,0:66:100:0,198,255	0/0:69,0:69:100:0,207,255	0/0:89,0:89:100:0,255,255	0/0:76,0:76:100:0,228,255	0/0:94,0:94:100:0,255,255	0/0:63,0:63:100:0,189,255	0/0:71,0:71:100:0,213,255	0/0:70,0:70:100:0,210,255	0/0:85,0:85:100:0,255,255	0/0:87,0:87:100:0,255,255	0/0:69,0:69:100:0,207,255	1/1:0,82:82:100:255,247,0	1/1:0,63:63:100:255,189,0	1/1:0,80:80:100:255,240,0	0/0:107,0:107:100:0,255,255	0/0:75,0:75:100:0,225,255	0/0:77,0:77:100:0,231,255	0/0:78,0:78:100:0,234,255	0/0:92,0:92:100:0,255,255	0/0:60,0:60:100:0,180,255	0/0:103,0:103:100:0,255,255	0/0:115,0:115:100:0,255,255	0/0:97,0:97:100:0,255,255	0/0:80,0:80:100:0,240,255	0/0:69,0:69:100:0,207,255	0/0:92,0:92:100:0,255,255	0/0:85,0:85:100:0,255,255	0/0:80,0:80:100:0,240,255	0/0:115,0:115:100:0,255,255	0/0:55,0:55:100:0,165,255	0/0:65,0:65:100:0,195,255	0/0:81,0:81:100:0,244,255	0/0:71,0:71:100:0,213,255	0/0:85,0:85:100:0,255,255	0/0:85,0:85:100:0,255,255	0/0:73,0:73:100:0,219,255	0/0:95,0:95:100:0,255,255	0/0:87,0:87:100:0,255,255	0/0:96,1:97:100:0,255,255	0/0:70,0:70:100:0,210,255	0/0:72,0:72:100:0,216,255	0/0:80,0:80:100:0,240,255	0/0:71,0:71:100:0,213,255	0/0:87,0:87:100:0,255,255	0/0:78,0:78:100:0,234,255	0/0:77,0:77:100:0,231,255	0/0:91,0:91:100:0,255,255	0/0:107,0:107:100:0,255,255	0/0:105,0:105:100:0,255,255	0/0:73,0:73:100:0,219,255	0/0:78,0:78:100:0,234,255	0/0:69,0:69:100:0,207,255	0/0:40,0:40:99:0,120,255	0/0:76,0:76:100:0,228,255	0/0:76,0:76:100:0,228,255	0/0:77,0:77:100:0,231,255	0/0:63,1:64:99:0,156,255	0/0:57,0:57:100:0,171,255	0/0:198,0:198:100:0,255,255	0/0:215,0:215:100:0,255,255	0/0:68,0:68:100:0,204,255	0/0:170,0:170:100:0,255,255	0/0:155,0:155:100:0,255,255	0/0:237,0:237:100:0,255,255	0/0:89,0:89:100:0,255,255	0/0:74,0:74:100:0,222,255	0/0:92,0:92:100:0,255,255	0/0:101,0:101:100:0,255,255	0/0:60,0:60:100:0,180,255	0/0:72,0:72:100:0,216,255	0/0:87,0:87:100:0,255,255	0/0:73,0:73:100:0,219,255	0/0:78,0:78:100:0,234,255	0/0:109,0:109:100:0,255,255	0/0:59,0:59:100:0,177,255	0/0:72,0:72:100:0,216,255	0/0:56,0:56:100:0,168,255	0/0:93,0:93:100:0,255,255	0/0:84,0:84:100:0,253,255	0/0:122,0:122:100:0,255,255	0/0:55,0:55:100:0,165,255	0/0:80,0:80:100:0,240,255
ARME14_CTG_14	125673	SARME14_CTG_14_125673	CGGGGGTGGGTA	.	.	PASS	AB=0;ABP=0;AC=23;AF=0.0867925;AN=265;ANN=GGGGGGTGGGTA|missense_variant|MODERATE|EKO05_007984-T1.cds|GENE_EKO05_007984-T1.cds|transcript|EKO05_007984-T1|protein_coding|2/2|c.529G>C|p.Ala177Pro|529/861|529/861|177/286||,GGGGGGTGGGTA|upstream_gene_variant|MODIFIER|EKO05_007983-T1.cds|GENE_EKO05_007983-T1.cds|transcript|EKO05_007983-T1|protein_coding||c.-370G>C|||||370|,GGGGGGTGGGTA|downstream_gene_variant|MODIFIER|EKO05_007981-T1.cds|GENE_EKO05_007981-T1.cds|transcript|EKO05_007981-T1|protein_coding||c.*3880C>G|||||3880|,GGGGGGTGGGTA|downstream_gene_variant|MODIFIER|EKO05_007982|EKO05_007982|transcript|EKO05_007982-T1|protein_coding||c.*2211C>G|||||2211|,GGGGGGTGGGTA|downstream_gene_variant|MODIFIER|EKO05_007985-T1.cds|GENE_EKO05_007985-T1.cds|transcript|EKO05_007985-T1|protein_coding||c.*3343G>C|||||3343|,GGGGGGTGGGTA|intragenic_variant|MODIFIER|EKO05_007984|EKO05_007984|gene_variant|EKO05_007984|||n.125673C>G||||||;AO=619;CIGAR=1X11M;DPB=6564.67;DPRA=1.33908;EPP=1114.95;EPPR=22.1404;GTI=15;LEN=1;MEANALT=7.03077;MQM=58.399;MQMR=59.9904;NS=265;NUMALT=1;ODDS=1.9987;PAIRED=0.998384;PAIREDR=0.97113;PAO=14.6333;PQA=253.267;PQR=100.117;PRO=7.23333;QA=18496;QR=124676;RO=3637;RPL=27;RPP=1122.86;RPPR=33.236;RPR=592;RUN=1;SAF=5;SAP=1304.07;SAR=614;SRF=3407;SRP=6029.24;SRR=230;TYPE=snp;technology.Illumina=1;DP=448	GT:AD:DP:GQ:PL	0/0:7:7:99:0	0/0:14:14:99:0	0/0:8:8:99:0	./.:0:0	0/0:7:7:99:0	0/0:8:8:99:0	0/0:4:4:94:0	0/0:9:9:99:0	0/0:6:6:98:0	0/0:9:9:99:0	0/0:12:12:99:0	0/0:8:8:99:0	0/0:5:5:96:0	0/0:0:0:33:0	0/0:0:0:33:0	0/0:2:2:79:0	0/0:0:0:33:0	0/0:0:0:33:0	0/0:0:0:33:0	0/0:0:0:33:0	0/0:0:0:33:0	0/0:0:0:33:0	0/0:0:0:33:0	0/0:0:0:33:0	0/0:0:0:33:0	0/0:0:0:33:0	0/0:1:1:66:0	0/0:0:0:33:0	0/0:1:1:66:0	0/0:0:0:33:0	0/0:0:0:33:0	0/0:0:0:33:0	0/0:0:0:33:0	0/0:0:0:33:0	0/0:1:1:66:0	0/0:0:0:33:0	0/0:0:0:33:0	0/0:0:0:33:0	0/0:0:0:33:0	0/0:0:0:33:0	0/0:0:0:33:0	0/0:0:0:33:0	0/0:0:0:33:0	0/0:0:0:33:0	0/0:1:1:66:0	0/0:0:0:33:0	0/0:1:1:66:0	0/0:0:0:33:0	0/0:0:0:33:0	0/0:3:3:88:0	0/0:1:1:66:0	0/0:0:0:33:0	0/0:0:0:33:0	0/0:0:0:33:0	0/0:0:0:33:0	0/0:0:0:33:0	0/0:0:0:33:0	0/0:1:1:66:0	0/0:0:0:33:0	0/0:1:1:66:0	0/0:0:0:33:0	0/0:0:0:33:0	0/0:2:2:79:0	0/0:0:0:33:0	0/0:0:0:33:0	0/0:0:0:33:0	0/0:0:0:33:0	0/0:1:1:66:0	0/0:0:0:33:0	0/0:1:1:66:0	0/0:0:0:33:0	0/0:0:0:33:0	0/0:1:1:66:0	0/0:0:0:33:0	0/0:0:0:33:0	0/0:0:0:33:0	0/0:2:2:79:0	0/0:0:0:33:0	0/0:0:0:33:0	0/0:0:0:33:0	0/0:0:0:33:0	0/0:0:0:33:0	0/0:1:1:66:0	0/0:1:1:66:0	0/0:0:0:33:0	0/0:1:1:66:0	0/0:1:1:66:0	0/0:1:1:66:0	0/0:1:1:66:0	0/0:1:1:66:0	0/0:1:1:66:0	0/0:1:1:66:0	0/0:0:0:33:0	0/0:0:0:33:0	0/0:1:1:66:0	0/0:2:2:79:0	0/0:0:0:33:0	0/0:0:0:33:0	0/0:0:0:33:0	0/0:0:0:33:0	0/0:1:1:66:0	0/0:0:0:33:0	0/0:0:0:33:0	0/0:0:0:33:0	0/0:0:0:33:0	0/0:2:2:79:0	0/0:0:0:33:0	0/0:0:0:33:0	0/0:0:0:33:0	0/0:0:0:33:0	0/0:0:0:33:0	0/0:0:0:33:0	0/0:0:0:33:0	0/0:0:0:33:0	0/0:0:0:33:0	0/0:0:0:33:0	0/0:0:0:33:0	0/0:0:0:33:0	0/0:1:1:66:0	0/0:0:0:33:0	0/0:0:0:33:0	0/0:0:0:33:0	0/0:0:0:33:0	0/0:2:2:79:0	0/0:0:0:33:0	0/0:0:0:33:0	0/0:2:2:79:0	0/0:0:0:33:0	0/0:1:1:66:0	0/0:2:2:79:0	0/0:1:1:66:0	0/0:1:1:66:0	0/0:0:0:33:0	0/0:2:2:79:0	0/0:1:1:66:0	0/0:2:2:79:0	0/0:0:0:33:0	0/0:0:0:33:0	0/0:0:0:33:0	0/0:0:0:33:0	0/0:1:1:66:0	0/0:1:1:66:0	0/0:1:1:66:0	0/0:0:0:33:0	0/0:1:1:66:0	0/0:0:0:33:0	0/0:0:0:33:0	0/0:1:1:66:0	0/0:1:1:66:0	0/0:0:0:33:0	0/0:0:0:33:0	0/0:0:0:33:0	0/0:1:1:66:0	0/0:2:2:79:0	0/0:1:1:66:0	0/0:0:0:33:0	0/0:0:0:33:0	0/0:0:0:33:0	0/0:0:0:33:0	0/0:1:1:66:0	0/0:0:0:33:0	0/0:1:1:66:0	0/0:0:0:33:0	0/0:1:1:66:0	0/0:2:2:79:0	0/0:3:3:88:0	0/0:0:0:33:0	0/0:0:0:33:0	0/0:1:1:66:0	0/0:1:1:66:0	0/0:2:2:79:0	0/0:0:0:33:0	0/0:0:0:33:0	0/0:2:2:79:0	0/0:1:1:66:0	0/0:0:0:33:0	0/0:0:0:33:0	0/0:0:0:33:0	0/0:1:1:66:0	0/0:2:2:79:0	0/0:1:1:66:0	0/0:1:1:66:0	0/0:0:0:33:0	0/0:0:0:33:0	0/0:0:0:33:0	0/0:1:1:66:0	0/0:0:0:33:0	0/0:1:1:66:0	0/0:0:0:33:0	0/0:1:1:66:0	0/0:0:0:33:0	0/0:1:1:66:0	0/0:1:1:66:0	0/0:2:2:79:0	0/0:0:0:33:0	0/0:1:1:66:0	0/0:3:3:88:0	0/0:0:0:33:0	0/0:1:1:66:0	0/0:0:0:33:0	0/0:0:0:33:0	0/0:1:1:66:0	0/0:1:1:66:0	0/0:1:1:66:0	0/0:0:0:33:0	0/0:0:0:33:0	0/0:34:34:99:0	0/0:20:20:99:0	0/0:9:9:99:0	0/0:15:15:99:0	0/0:19:19:99:0	0/0:12:12:99:0	0/0:10:10:99:0	0/0:4:4:94:0	0/0:6:6:98:0	0/0:13:13:99:0	0/0:9:9:99:0	0/0:9:9:99:0	0/0:6:6:98:0	0/0:4:4:94:0	0/0:18:18:99:0	0/0:15:15:99:0	0/0:6:6:98:0	0/0:14:14:99:0	0/0:3:3:88:0	0/0:6:6:98:0	0/0:7:7:99:0	0/0:12:12:99:0	0/0:1:1:66:0	0/0:4:4:94:0
ARME14_CTG_14	128865	SARME14_CTG_14_128865	A	T	.	PASS	AB=0;ABP=0;AC=12;AF=0.0449438;AN=267;ANN=T|upstream_gene_variant|MODIFIER|EKO05_007983-T1.cds|GENE_EKO05_007983-T1.cds|transcript|EKO05_007983-T1|protein_coding||c.-3562T>A|||||3562|,T|upstream_gene_variant|MODIFIER|EKO05_007984-T1.cds|GENE_EKO05_007984-T1.cds|transcript|EKO05_007984-T1|protein_coding||c.-2358T>A|||||2358|,T|upstream_gene_variant|MODIFIER|EKO05_007986|EKO05_007986|transcript|EKO05_007986-T1|protein_coding||c.-3710A>T|||||3710|,T|upstream_gene_variant|MODIFIER|EKO05_007986|EKO05_007986|transcript|EKO05_007986-T2|protein_coding||c.-3829A>T|||||3829|,T|downstream_gene_variant|MODIFIER|EKO05_007985-T1.cds|GENE_EKO05_007985-T1.cds|transcript|EKO05_007985-T1|protein_coding||c.*151T>A|||||151|,T|intergenic_region|MODIFIER|EKO05_007984-EKO05_007985|EKO05_007984-EKO05_007985|intergenic_region|EKO05_007984-EKO05_007985|||n.128865A>T||||||;AO=603;CIGAR=1X;DPB=28219;DPRA=0.879101;EPP=148.499;EPPR=839.095;GTI=0;LEN=1;MEANALT=1.15833;MQM=44.8342;MQMR=59.6093;NS=267;NUMALT=1;ODDS=18.6483;PAIRED=0.996683;PAIREDR=0.999529;PAO=0;PQA=0;PQR=0;PRO=0;QA=18468;QR=987204;RO=27585;RPL=560;RPP=965.549;RPPR=1186.25;RPR=43;RUN=1;SAF=393;SAP=123.608;SAR=210;SRF=13357;SRP=62.73;SRR=14228;TYPE=snp;technology.Illumina=1;DP=25638	GT:AD:DP:GQ:PL	0/0:79,1:80:100:0,204,255	0/0:133,1:134:100:0,255,255	0/0:98,0:98:100:0,255,255	0/0:42,0:42:99:0,126,255	0/0:106,2:108:100:0,253,255	0/0:91,0:91:100:0,255,255	0/0:108,10:118:76:5,0,255	0/0:80,0:80:100:0,240,255	0/0:132,7:139:100:0,166,255	0/0:68,0:68:100:0,204,255	0/0:119,10:129:99:0,28,255	0/0:109,5:114:100:0,163,255	0/0:44,3:47:99:0,33,255	0/0:86,1:87:100:0,226,255	0/0:100,0:100:100:0,255,255	0/0:95,2:97:100:0,220,255	0/0:93,1:94:100:0,247,255	0/0:77,0:77:100:0,231,255	0/0:97,1:98:100:0,255,255	0/0:94,1:95:100:0,250,255	0/0:77,1:78:100:0,199,255	0/0:91,0:91:100:0,255,255	0/0:117,0:117:100:0,255,255	0/0:121,0:121:100:0,255,255	0/0:108,0:108:100:0,255,255	0/0:100,0:100:100:0,255,255	0/0:113,1:114:100:0,255,255	0/0:70,0:70:100:0,210,255	0/0:96,1:97:100:0,255,255	0/0:89,1:90:100:0,235,255	0/0:107,0:107:100:0,255,255	0/0:98,0:98:100:0,255,255	0/0:97,1:98:100:0,255,255	0/0:105,0:105:100:0,255,255	0/0:111,0:111:100:0,255,255	0/0:114,0:114:100:0,255,255	0/0:80,0:80:100:0,240,255	0/0:110,0:110:100:0,255,255	0/0:93,0:93:100:0,255,255	0/0:85,0:85:100:0,255,255	0/0:85,0:85:100:0,255,255	0/0:97,0:97:100:0,255,255	0/0:74,0:74:100:0,222,255	0/0:91,0:91:100:0,255,255	0/0:116,0:116:100:0,255,255	0/0:88,0:88:100:0,255,255	0/0:75,0:75:100:0,225,255	0/0:80,0:80:100:0,240,255	0/0:77,0:77:100:0,231,255	0/0:478,2:480:100:0,255,255	0/0:93,0:93:100:0,255,255	0/0:69,0:69:100:0,207,255	0/0:102,0:102:100:0,255,255	1/1:1,29:30:99:255,54,0	0/0:104,0:104:100:0,255,255	1/1:0,17:17:99:255,51,0	1/1:0,36:36:99:255,108,0	1/1:0,29:29:99:255,87,0	0/0:90,1:91:100:0,238,255	0/0:104,0:104:100:0,255,255	1/1:0,21:21:99:255,63,0	1/1:0,22:22:99:255,66,0	1/1:1,15:16:94:255,12,0	1/1:0,26:26:99:255,78,0	0/0:93,1:94:100:0,247,255	0/0:73,1:74:100:0,187,255	1/1:0,14:14:99:255,42,0	1/1:0,19:19:99:255,57,0	0/0:84,0:84:100:0,253,255	0/0:174,0:174:100:0,255,255	0/0:62,0:62:100:0,186,255	0/0:91,0:91:100:0,255,255	0/0:91,0:91:100:0,255,255	0/0:113,0:113:100:0,255,255	0/0:105,1:106:100:0,255,255	0/0:88,0:88:100:0,255,255	0/0:76,0:76:100:0,228,255	0/0:108,0:108:100:0,255,255	0/0:109,0:109:100:0,255,255	0/0:107,0:107:100:0,255,255	0/0:86,0:86:100:0,255,255	0/0:138,0:138:100:0,255,255	0/0:76,0:76:100:0,228,255	0/0:102,0:102:100:0,255,255	0/0:104,0:104:100:0,255,255	0/0:91,1:92:100:0,241,255	0/0:86,0:86:100:0,255,255	0/0:127,1:128:100:0,255,255	0/0:108,0:108:100:0,255,255	0/0:119,0:119:100:0,255,255	0/0:102,1:103:100:0,255,255	0/0:127,1:128:100:0,255,255	0/0:103,0:103:100:0,255,255	0/0:74,0:74:100:0,222,255	0/0:132,0:132:100:0,255,255	0/0:67,0:67:100:0,201,255	0/0:80,1:81:100:0,207,255	0/0:78,0:78:100:0,234,255	0/0:92,0:92:100:0,255,255	0/0:83,0:83:100:0,250,255	0/0:115,0:115:100:0,255,255	0/0:113,1:114:100:0,255,255	0/0:140,0:140:100:0,255,255	0/0:125,1:126:100:0,255,255	0/0:111,0:111:100:0,255,255	0/0:123,1:124:100:0,255,255	0/0:146,0:146:100:0,255,255	0/0:101,1:102:100:0,255,255	0/0:114,1:115:100:0,255,255	0/0:145,0:145:100:0,255,255	0/0:159,6:165:100:0,255,255	0/0:118,0:118:100:0,255,255	0/0:125,0:125:100:0,255,255	0/0:121,1:122:100:0,255,255	0/0:116,0:116:100:0,255,255	0/0:109,0:109:100:0,255,255	0/0:120,0:120:100:0,255,255	0/0:178,1:179:100:0,255,255	0/0:188,0:188:100:0,255,255	0/0:112,1:113:100:0,255,255	0/0:118,0:118:100:0,255,255	0/0:118,0:118:100:0,255,255	0/0:162,0:162:100:0,255,255	0/0:153,0:153:100:0,255,255	0/0:133,0:133:100:0,255,255	0/0:156,1:157:100:0,255,255	0/0:153,0:153:100:0,255,255	0/0:111,0:111:100:0,255,255	0/0:123,1:124:100:0,255,255	0/0:99,0:99:100:0,255,255	0/0:147,0:147:100:0,255,255	0/0:116,0:116:100:0,255,255	0/0:109,0:109:100:0,255,255	0/0:124,0:124:100:0,255,255	0/0:144,2:146:100:0,255,255	0/0:100,0:100:100:0,255,255	0/0:143,0:143:100:0,255,255	0/0:147,0:147:100:0,255,255	0/0:120,0:120:100:0,255,255	0/0:133,0:133:100:0,255,255	0/0:146,2:148:100:0,255,255	0/0:96,0:96:100:0,255,255	0/0:120,1:121:100:0,255,255	0/0:129,0:129:100:0,255,255	0/0:129,2:131:100:0,255,255	0/0:149,1:150:100:0,255,255	0/0:87,0:87:100:0,255,255	0/0:97,1:98:100:0,255,255	0/0:100,1:101:100:0,255,255	0/0:113,0:113:100:0,255,255	0/0:127,0:127:100:0,255,255	0/0:115,0:115:100:0,255,255	0/0:179,1:180:100:0,255,255	0/0:116,0:116:100:0,255,255	0/0:107,0:107:100:0,255,255	0/0:150,3:153:100:0,255,255	0/0:97,0:97:100:0,255,255	0/0:132,0:132:100:0,255,255	0/0:114,1:115:100:0,255,255	0/0:150,0:150:100:0,255,255	0/0:111,2:113:100:0,255,255	0/0:156,0:156:100:0,255,255	0/0:150,0:150:100:0,255,255	0/0:124,0:124:100:0,255,255	0/0:132,0:132:100:0,255,255	0/0:110,0:110:100:0,255,255	0/0:135,1:136:100:0,255,255	0/0:113,0:113:100:0,255,255	0/0:169,1:170:100:0,255,255	0/0:175,0:175:100:0,255,255	0/0:158,1:159:100:0,255,255	0/0:139,0:139:100:0,255,255	0/0:105,1:106:100:0,255,255	0/0:146,0:146:100:0,255,255	0/0:99,1:100:100:0,255,255	1/1:0,24:24:99:255,72,0	0/0:193,0:193:100:0,255,255	0/0:94,0:94:100:0,255,255	0/0:105,1:106:100:0,255,255	0/0:188,0:188:100:0,255,255	0/0:107,1:108:100:0,255,255	0/0:132,0:132:100:0,255,255	0/0:127,1:128:100:0,255,255	0/0:135,0:135:100:0,255,255	0/0:143,1:144:100:0,255,255	0/0:162,1:163:100:0,255,255	0/0:136,1:137:100:0,255,255	0/0:113,2:115:100:0,255,255	0/0:122,0:122:100:0,255,255	0/0:89,0:89:100:0,255,255	0/0:136,0:136:100:0,255,255	0/0:149,0:149:100:0,255,255	0/0:115,0:115:100:0,255,255	0/0:127,0:127:100:0,255,255	0/0:137,2:139:100:0,255,255	0/0:146,0:146:100:0,255,255	0/0:148,0:148:100:0,255,255	0/0:112,0:112:100:0,255,255	0/0:125,0:125:100:0,255,255	0/0:119,3:122:100:0,255,255	1/1:0,20:20:99:255,60,0	0/0:142,2:144:100:0,255,255	0/0:149,0:149:100:0,255,255	0/0:151,0:151:100:0,255,255	0/0:149,0:149:100:0,255,255	0/0:131,0:131:100:0,255,255	0/0:222,3:225:100:0,255,255	0/0:193,10:203:100:0,251,255	0/0:65,1:66:100:0,162,255	0/0:154,7:161:100:0,233,255	0/0:143,4:147:100:0,255,255	0/0:274,18:292:100:0,231,255	0/0:91,0:91:100:0,255,255	0/0:89,0:89:100:0,255,255	0/0:84,0:84:100:0,253,255	0/0:122,0:122:100:0,255,255	0/0:102,0:102:100:0,255,255	0/0:90,0:90:100:0,255,255	0/0:97,0:97:100:0,255,255	0/0:90,0:90:100:0,255,255	0/0:82,0:82:100:0,247,255	0/0:97,0:97:100:0,255,255	0/0:57,0:57:100:0,171,255	0/0:73,1:74:100:0,187,255	0/0:83,5:88:99:0,85,255	0/0:75,8:83:99:38,0,255	0/0:70,9:79:99:87,0,255	0/0:140,12:152:99:0,25,255	0/0:51,9:60:99:143,0,255	0/0:64,5:69:99:0,28,255
ARME14_CTG_14	128879	SARME14_CTG_14_128879	GCTG	.	.	PASS	AB=0;ABP=0;AC=12;AF=0.0449438;AN=267;ANN=ACTG|upstream_gene_variant|MODIFIER|EKO05_007983-T1.cds|GENE_EKO05_007983-T1.cds|transcript|EKO05_007983-T1|protein_coding||c.-3576C>T|||||3576|,ACTG|upstream_gene_variant|MODIFIER|EKO05_007984-T1.cds|GENE_EKO05_007984-T1.cds|transcript|EKO05_007984-T1|protein_coding||c.-2372C>T|||||2372|,ACTG|upstream_gene_variant|MODIFIER|EKO05_007986|EKO05_007986|transcript|EKO05_007986-T1|protein_coding||c.-3696G>A|||||3696|,ACTG|upstream_gene_variant|MODIFIER|EKO05_007986|EKO05_007986|transcript|EKO05_007986-T2|protein_coding||c.-3815G>A|||||3815|,ACTG|downstream_gene_variant|MODIFIER|EKO05_007985-T1.cds|GENE_EKO05_007985-T1.cds|transcript|EKO05_007985-T1|protein_coding||c.*137C>T|||||137|,ACTG|intergenic_region|MODIFIER|EKO05_007984-EKO05_007985|EKO05_007984-EKO05_007985|intergenic_region|EKO05_007984-EKO05_007985|||n.128879G>A||||||;AO=851;CIGAR=1X3M;DPB=27217.2;DPRA=1.07976;EPP=738.833;EPPR=135.272;GTI=1;LEN=1;MEANALT=3.7235;MQM=50.0176;MQMR=59.8847;NS=267;NUMALT=1;ODDS=5.56706;PAIRED=1;PAIREDR=0.999446;PAO=14.5;PQA=440.75;PQR=2664.75;PRO=81.5;QA=24050;QR=897985;RO=25285;RPL=667;RPP=598.287;RPPR=1018.69;RPR=184;RUN=1;SAF=538;SAP=132.189;SAR=313;SRF=12671;SRP=3.28932;SRR=12614;TYPE=snp;technology.Illumina=1;DP=684	GT:AD:DP:GQ:PL	0/0:0:0:33:0	0/0:2:2:79:0	0/0:0:0:33:0	0/0:0:0:33:0	0/0:1:1:66:0	0/0:1:1:66:0	0/0:14:14:99:0	0/0:0:0:33:0	0/0:7:7:99:0	0/0:0:0:33:0	0/0:10:10:99:0	0/0:12:12:99:0	0/0:2:2:79:0	0/0:1:1:66:0	0/0:4:4:94:0	0/0:0:0:33:0	0/0:0:0:33:0	0/0:0:0:33:0	0/0:0:0:33:0	0/0:3:3:88:0	0/0:1:1:66:0	0/0:1:1:66:0	0/0:4:4:94:0	0/0:3:3:88:0	0/0:3:3:88:0	0/0:2:2:79:0	0/0:0:0:33:0	0/0:1:1:66:0	0/0:1:1:66:0	0/0:0:0:33:0	0/0:0:0:33:0	0/0:3:3:88:0	0/0:1:1:66:0	0/0:2:2:79:0	0/0:0:0:33:0	0/0:1:1:66:0	0/0:1:1:66:0	0/0:2:2:79:0	0/0:0:0:33:0	0/0:1:1:66:0	0/0:2:2:79:0	0/0:2:2:79:0	0/0:2:2:79:0	0/0:1:1:66:0	0/0:0:0:33:0	0/0:0:0:33:0	0/0:3:3:88:0	0/0:0:0:33:0	0/0:1:1:66:0	0/0:10:10:99:0	0/0:1:1:66:0	0/0:1:1:66:0	0/0:3:3:88:0	0/0:18:18:99:0	0/0:0:0:33:0	0/0:16:16:99:0	0/0:24:24:99:0	0/0:18:18:99:0	0/0:1:1:66:0	0/0:5:5:96:0	0/0:13:13:99:0	0/0:15:15:99:0	0/0:12:12:99:0	0/0:19:19:99:0	0/0:3:3:88:0	0/0:0:0:33:0	0/0:9:9:99:0	0/0:13:13:99:0	0/0:2:2:79:0	0/0:3:3:88:0	0/0:4:4:94:0	0/0:1:1:66:0	0/0:2:2:79:0	0/0:1:1:66:0	0/0:1:1:66:0	0/0:0:0:33:0	0/0:3:3:88:0	0/0:1:1:66:0	0/0:2:2:79:0	0/0:3:3:88:0	0/0:1:1:66:0	0/0:1:1:66:0	0/0:2:2:79:0	0/0:0:0:33:0	0/0:1:1:66:0	0/0:0:0:33:0	0/0:0:0:33:0	0/0:1:1:66:0	0/0:0:0:33:0	0/0:0:0:33:0	0/0:1:1:66:0	0/0:1:1:66:0	0/0:3:3:88:0	0/0:1:1:66:0	0/0:2:2:79:0	0/0:0:0:33:0	0/0:0:0:33:0	0/0:3:3:88:0	0/0:3:3:88:0	0/0:1:1:66:0	0/0:2:2:79:0	0/0:0:0:33:0	0/0:4:4:94:0	0/0:0:0:33:0	0/0:3:3:88:0	0/0:2:2:79:0	0/0:2:2:79:0	0/0:1:1:66:0	0/0:2:2:79:0	0/0:3:3:88:0	0/0:2:2:79:0	0/0:4:4:94:0	0/0:2:2:79:0	0/0:3:3:88:0	0/0:1:1:66:0	0/0:1:1:66:0	0/0:2:2:79:0	0/0:2:2:79:0	0/0:4:4:94:0	0/0:4:4:94:0	0/0:2:2:79:0	0/0:2:2:79:0	0/0:4:4:94:0	0/0:6:6:98:0	0/0:2:2:79:0	0/0:4:4:94:0	0/0:0:0:33:0	0/0:2:2:79:0	0/0:1:1:66:0	0/0:1:1:66:0	0/0:3:3:88:0	0/0:5:5:96:0	0/0:2:2:79:0	0/0:1:1:66:0	0/0:1:1:66:0	0/0:0:0:33:0	0/0:0:0:33:0	0/0:2:2:79:0	0/0:1:1:66:0	0/0:1:1:66:0	0/0:2:2:79:0	0/0:1:1:66:0	0/0:2:2:79:0	0/0:1:1:66:0	0/0:2:2:79:0	0/0:2:2:79:0	0/0:0:0:33:0	0/0:0:0:33:0	0/0:0:0:33:0	0/0:3:3:88:0	0/0:0:0:33:0	0/0:3:3:88:0	0/0:3:3:88:0	0/0:2:2:79:0	0/0:0:0:33:0	0/0:4:4:94:0	0/0:1:1:66:0	0/0:2:2:79:0	0/0:2:2:79:0	0/0:1:1:66:0	0/0:2:2:79:0	0/0:1:1:66:0	0/0:1:1:66:0	0/0:3:3:88:0	0/0:3:3:88:0	0/0:2:2:79:0	0/0:5:5:96:0	0/0:0:0:33:0	0/0:0:0:33:0	0/0:5:5:96:0	0/0:0:0:33:0	0/0:0:0:33:0	0/0:2:2:79:0	0/0:2:2:79:0	0/0:1:1:66:0	0/0:16:16:99:0	0/0:1:1:66:0	0/0:1:1:66:0	0/0:2:2:79:0	0/0:1:1:66:0	0/0:2:2:79:0	0/0:5:5:96:0	0/0:0:0:33:0	0/0:4:4:94:0	0/0:3:3:88:0	0/0:3:3:88:0	0/0:0:0:33:0	0/0:2:2:79:0	0/0:4:4:94:0	0/0:1:1:66:0	0/0:3:3:88:0	0/0:1:1:66:0	0/0:2:2:79:0	0/0:4:4:94:0	0/0:2:2:79:0	0/0:1:1:66:0	0/0:3:3:88:0	0/0:3:3:88:0	0/0:3:3:88:0	0/0:1:1:66:0	0/0:14:14:99:0	0/0:2:2:79:0	0/0:1:1:66:0	0/0:2:2:79:0	0/0:3:3:88:0	0/0:1:1:66:0	0/0:10:10:99:0	0/0:8:8:99:0	0/0:6:6:98:0	0/0:9:9:99:0	0/0:12:12:99:0	0/0:24:24:99:0	0/0:0:0:33:0	0/0:1:1:66:0	0/0:0:0:33:0	0/0:2:2:79:0	0/0:1:1:66:0	0/0:0:0:33:0	0/0:0:0:33:0	0/0:1:1:66:0	0/0:1:1:66:0	0/0:1:1:66:0	0/0:3:3:88:0	0/0:2:2:79:0	0/0:5:5:96:0	0/0:9:9:99:0	0/0:10:10:99:0	0/0:16:16:99:0	0/0:6:6:98:0	0/0:4:4:94:0
ARME14_CTG_14	128972	SARME14_CTG_14_128972	G	A	.	PASS	AB=0;ABP=0;AC=12;AF=0.0449438;AN=267;ANN=A|upstream_gene_variant|MODIFIER|EKO05_007983-T1.cds|GENE_EKO05_007983-T1.cds|transcript|EKO05_007983-T1|protein_coding||c.-3669C>T|||||3669|,A|upstream_gene_variant|MODIFIER|EKO05_007984-T1.cds|GENE_EKO05_007984-T1.cds|transcript|EKO05_007984-T1|protein_coding||c.-2465C>T|||||2465|,A|upstream_gene_variant|MODIFIER|EKO05_007986|EKO05_007986|transcript|EKO05_007986-T1|protein_coding||c.-3603G>A|||||3603|,A|upstream_gene_variant|MODIFIER|EKO05_007986|EKO05_007986|transcript|EKO05_007986-T2|protein_coding||c.-3722G>A|||||3722|,A|downstream_gene_variant|MODIFIER|EKO05_007985-T1.cds|GENE_EKO05_007985-T1.cds|transcript|EKO05_007985-T1|protein_coding||c.*44C>T|||||44|,A|intergenic_region|MODIFIER|EKO05_007984-EKO05_007985|EKO05_007984-EKO05_007985|intergenic_region|EKO05_007984-EKO05_007985|||n.128972G>A||||||;AO=1073;CIGAR=1X;DPB=28182;DPRA=1.03952;EPP=4.08086;EPPR=864.824;GTI=0;LEN=1;MEANALT=1.50847;MQM=54.1426;MQMR=59.4933;NS=267;NUMALT=1;ODDS=142.5;PAIRED=1;PAIREDR=0.998699;PAO=0;PQA=0;PQR=0;PRO=0;QA=36381;QR=954610;RO=26893;RPL=60;RPP=1840.99;RPPR=1097.08;RPR=1013;RUN=1;SAF=496;SAP=16.2881;SAR=577;SRF=15492;SRP=1354.38;SRR=11401;TYPE=snp;technology.Illumina=1;DP=25531	GT:AD:DP:GQ:PL	0/0:88,0:88:100:0,255,255	0/0:121,0:121:100:0,255,255	0/0:99,0:99:100:0,255,255	0/0:31,0:31:99:0,93,255	0/0:104,0:104:100:0,255,255	0/0:80,1:81:100:0,207,255	0/0:93,14:107:100:182,0,255	0/0:93,0:93:100:0,255,255	0/0:117,6:123:99:0,154,255	0/0:84,0:84:100:0,253,255	0/0:106,3:109:100:0,220,255	0/0:97,9:106:76:5,0,255	0/0:42,1:43:99:0,94,255	0/0:89,0:89:100:0,255,255	0/0:99,2:101:100:0,232,255	0/0:90,0:90:100:0,255,255	0/0:96,0:96:100:0,255,255	0/0:62,0:62:100:0,186,255	0/0:101,1:102:100:0,255,255	0/0:83,0:83:100:0,250,255	0/0:96,0:96:100:0,255,255	0/0:77,1:78:100:0,199,255	0/0:78,0:78:100:0,234,255	0/0:104,0:104:100:0,255,255	0/0:95,1:96:100:0,253,255	0/0:94,1:95:100:0,250,255	0/0:98,1:99:100:0,255,255	0/0:82,0:82:100:0,247,255	0/0:115,1:116:100:0,255,255	0/0:90,1:91:100:0,238,255	0/0:90,0:90:100:0,255,255	0/0:101,1:102:100:0,255,255	0/0:95,0:95:100:0,255,255	0/0:103,1:104:100:0,255,255	0/0:112,0:112:100:0,255,255	0/0:114,0:114:100:0,255,255	0/0:86,0:86:100:0,255,255	0/0:117,2:119:100:0,255,255	0/0:84,0:84:100:0,253,255	0/0:73,1:74:100:0,187,255	0/0:82,0:82:100:0,247,255	0/0:104,2:106:100:0,247,255	0/0:65,0:65:100:0,195,255	0/0:91,0:91:100:0,255,255	0/0:117,2:119:100:0,255,255	0/0:100,0:100:100:0,255,255	0/0:78,1:79:100:0,202,255	0/0:72,2:74:99:0,151,255	0/0:99,0:99:100:0,255,255	0/0:453,5:458:100:0,255,255	0/0:96,1:97:100:0,255,255	0/0:61,0:61:100:0,183,255	0/0:136,0:136:100:0,255,255	1/1:0,51:51:99:255,153,0	0/0:89,1:90:100:0,235,255	1/1:0,33:33:99:255,99,0	1/1:0,49:49:99:255,147,0	1/1:0,54:54:100:255,162,0	0/0:112,0:112:100:0,255,255	0/0:77,0:77:100:0,231,255	1/1:0,51:51:99:255,153,0	1/1:0,44:44:99:255,132,0	1/1:0,56:56:100:255,168,0	1/1:0,44:44:99:255,132,0	0/0:85,1:86:100:0,223,255	0/0:69,1:70:100:0,175,255	1/1:0,43:43:99:255,129,0	1/1:0,43:43:99:255,129,0	0/0:92,1:93:100:0,244,255	0/0:158,0:158:100:0,255,255	0/0:59,2:61:99:0,112,255	0/0:91,0:91:100:0,255,255	0/0:70,1:71:100:0,178,255	0/0:120,0:120:100:0,255,255	0/0:113,1:114:100:0,255,255	0/0:88,0:88:100:0,255,255	0/0:75,0:75:100:0,225,255	0/0:109,2:111:100:0,255,255	0/0:92,0:92:100:0,255,255	0/0:105,1:106:100:0,255,255	0/0:86,1:87:100:0,226,255	0/0:107,2:109:100:0,255,255	0/0:62,0:62:100:0,186,255	0/0:99,0:99:100:0,255,255	0/0:102,2:104:100:0,241,255	0/0:85,0:85:100:0,255,255	0/0:88,2:90:100:0,199,255	0/0:101,0:101:100:0,255,255	0/0:97,2:99:100:0,226,255	0/0:116,1:117:100:0,255,255	0/0:96,0:96:100:0,255,255	0/0:116,2:118:100:0,255,255	0/0:101,1:102:100:0,255,255	0/0:65,0:65:100:0,195,255	0/0:112,1:113:100:0,255,255	0/0:77,0:77:100:0,231,255	0/0:70,3:73:99:0,111,255	0/0:96,1:97:100:0,255,255	0/0:95,3:98:100:0,187,255	0/0:71,1:72:100:0,181,255	0/0:129,7:136:99:0,158,255	0/0:134,1:135:100:0,255,255	0/0:149,1:150:100:0,255,255	0/0:120,0:120:100:0,255,255	0/0:110,1:111:100:0,255,255	0/0:118,0:118:100:0,255,255	0/0:121,0:121:100:0,255,255	0/0:97,0:97:100:0,255,255	0/0:104,2:106:100:0,247,255	0/0:127,0:127:100:0,255,255	0/0:159,4:163:100:0,255,255	0/0:98,0:98:100:0,255,255	0/0:118,1:119:100:0,255,255	0/0:115,3:118:100:0,247,255	0/0:119,1:120:100:0,255,255	0/0:119,2:121:100:0,255,255	0/0:112,0:112:100:0,255,255	0/0:163,2:165:100:0,255,255	0/0:160,1:161:100:0,255,255	0/0:109,2:111:100:0,255,255	0/0:129,1:130:100:0,255,255	0/0:109,1:110:100:0,255,255	0/0:163,1:164:100:0,255,255	0/0:188,3:191:100:0,255,255	0/0:136,0:136:100:0,255,255	0/0:155,1:156:100:0,255,255	0/0:153,2:155:100:0,255,255	0/0:125,1:126:100:0,255,255	0/0:127,1:128:100:0,255,255	0/0:105,0:105:100:0,255,255	0/0:128,0:128:100:0,255,255	0/0:125,1:126:100:0,255,255	0/0:116,0:116:100:0,255,255	0/0:123,0:123:100:0,255,255	0/0:124,6:130:100:0,175,255	0/0:118,1:119:100:0,255,255	0/0:120,1:121:100:0,255,255	0/0:146,1:147:100:0,255,255	0/0:121,3:124:100:0,255,255	0/0:120,3:123:100:0,255,255	0/0:162,0:162:100:0,255,255	0/0:102,2:104:100:0,241,255	0/0:140,1:141:100:0,255,255	0/0:123,1:124:100:0,255,255	0/0:105,1:106:100:0,255,255	0/0:181,2:183:100:0,255,255	0/0:87,0:87:100:0,255,255	0/0:102,0:102:100:0,255,255	0/0:89,1:90:100:0,235,255	0/0:125,0:125:100:0,255,255	0/0:123,1:124:100:0,255,255	0/0:118,2:120:100:0,255,255	0/0:155,1:156:100:0,255,255	0/0:125,1:126:100:0,255,255	0/0:103,0:103:100:0,255,255	0/0:126,2:128:100:0,255,255	0/0:121,0:121:100:0,255,255	0/0:123,2:125:100:0,255,255	0/0:101,1:102:100:0,255,255	0/0:143,0:143:100:0,255,255	0/0:100,0:100:100:0,255,255	0/0:149,1:150:100:0,255,255	0/0:153,0:153:100:0,255,255	0/0:133,0:133:100:0,255,255	0/0:160,1:161:100:0,255,255	0/0:112,1:113:100:0,255,255	0/0:145,3:148:100:0,255,255	0/0:125,4:129:100:0,244,255	0/0:146,3:149:100:0,255,255	0/0:137,1:138:100:0,255,255	0/0:147,1:148:100:0,255,255	0/0:106,0:106:100:0,255,255	0/0:108,0:108:100:0,255,255	0/0:141,3:144:100:0,255,255	0/0:106,0:106:100:0,255,255	1/1:0,67:67:100:255,201,0	0/0:203,1:204:100:0,255,255	0/0:84,1:85:100:0,219,255	0/0:97,1:98:100:0,255,255	0/0:148,0:148:100:0,255,255	0/0:113,0:113:100:0,255,255	0/0:144,1:145:100:0,255,255	0/0:135,0:135:100:0,255,255	0/0:136,1:137:100:0,255,255	0/0:147,1:148:100:0,255,255	0/0:188,0:188:100:0,255,255	0/0:147,1:148:100:0,255,255	0/0:107,2:109:100:0,255,255	0/0:105,0:105:100:0,255,255	0/0:108,0:108:100:0,255,255	0/0:110,0:110:100:0,255,255	0/0:144,2:146:100:0,255,255	0/0:136,3:139:100:0,255,255	0/0:133,3:136:100:0,255,255	0/0:155,2:157:100:0,255,255	0/0:129,0:129:100:0,255,255	0/0:172,1:173:100:0,255,255	0/0:110,2:112:100:0,255,255	0/0:126,2:128:100:0,255,255	0/0:127,1:128:100:0,255,255	1/1:0,37:37:99:255,111,0	0/0:143,0:143:100:0,255,255	0/0:135,0:135:100:0,255,255	0/0:140,3:143:100:0,255,255	0/0:139,4:143:100:0,255,255	0/0:129,1:130:100:0,255,255	0/0:181,13:194:99:0,115,255	0/0:215,16:231:99:0,119,255	0/0:75,1:76:100:0,193,255	0/0:164,13:177:99:0,64,255	0/0:137,11:148:99:0,49,255	0/0:229,22:251:99:37,0,255	0/0:93,0:93:100:0,255,255	0/0:74,0:74:100:0,222,255	0/0:65,1:66:100:0,162,255	0/0:115,1:116:100:0,255,255	0/0:84,0:84:100:0,253,255	0/0:103,0:103:100:0,255,255	0/0:89,0:89:100:0,255,255	0/0:80,0:80:100:0,240,255	0/0:96,0:96:100:0,255,255	0/0:107,0:107:100:0,255,255	0/0:54,1:55:99:0,130,255	0/0:76,1:77:100:0,196,255	0/0:85,6:91:99:0,57,255	0/0:72,11:83:99:147,0,255	0/0:67,8:75:99:63,0,255	0/0:121,7:128:99:0,133,255	0/0:52,6:58:99:42,0,255	0/0:78,8:86:99:30,0,255
ARME14_CTG_14	128985	SARME14_CTG_14_128985	G	A	.	PASS	AB=0;ABP=0;AC=12;AF=0.0449438;AN=267;ANN=A|upstream_gene_variant|MODIFIER|EKO05_007983-T1.cds|GENE_EKO05_007983-T1.cds|transcript|EKO05_007983-T1|protein_coding||c.-3682C>T|||||3682|,A|upstream_gene_variant|MODIFIER|EKO05_007984-T1.cds|GENE_EKO05_007984-T1.cds|transcript|EKO05_007984-T1|protein_coding||c.-2478C>T|||||2478|,A|upstream_gene_variant|MODIFIER|EKO05_007986|EKO05_007986|transcript|EKO05_007986-T1|protein_coding||c.-3590G>A|||||3590|,A|upstream_gene_variant|MODIFIER|EKO05_007986|EKO05_007986|transcript|EKO05_007986-T2|protein_coding||c.-3709G>A|||||3709|,A|downstream_gene_variant|MODIFIER|EKO05_007985-T1.cds|GENE_EKO05_007985-T1.cds|transcript|EKO05_007985-T1|protein_coding||c.*31C>T|||||31|,A|intergenic_region|MODIFIER|EKO05_007984-EKO05_007985|EKO05_007984-EKO05_007985|intergenic_region|EKO05_007984-EKO05_007985|||n.128985G>A||||||;AO=1068;CIGAR=1X;DPB=28092;DPRA=1.04332;EPP=18.0479;EPPR=1627.76;GTI=0;LEN=1;MEANALT=1.4586;MQM=55.0637;MQMR=59.4549;NS=267;NUMALT=1;ODDS=143.83;PAIRED=1;PAIREDR=0.998696;PAO=0;PQA=0;PQR=0;PRO=0;QA=36834;QR=958603;RO=26848;RPL=45;RPP=1947.75;RPPR=1677.43;RPR=1023;RUN=1;SAF=534;SAP=3.0103;SAR=534;SRF=15232;SRP=1060.56;SRR=11616;TYPE=snp;technology.Illumina=1;DP=25395	GT:AD:DP:GQ:PL	0/0:91,0:91:100:0,255,255	0/0:117,0:117:100:0,255,255	0/0:90,0:90:100:0,255,255	0/0:24,0:24:99:0,72,255	0/0:103,0:103:100:0,255,255	0/0:86,0:86:100:0,255,255	0/0:102,15:117:100:188,0,255	0/0:91,1:92:100:0,241,255	0/0:120,5:125:100:0,196,255	0/0:81,0:81:100:0,244,255	0/0:113,2:115:100:0,255,255	0/0:101,8:109:99:0,40,255	0/0:48,0:48:99:0,144,255	0/0:86,0:86:100:0,255,255	0/0:97,1:98:100:0,255,255	0/0:84,1:85:100:0,219,255	0/0:94,1:95:100:0,250,255	0/0:62,0:62:100:0,186,255	0/0:100,0:100:100:0,255,255	0/0:89,0:89:100:0,255,255	0/0:96,0:96:100:0,255,255	0/0:76,0:76:100:0,228,255	0/0:74,1:75:100:0,190,255	0/0:106,1:107:100:0,255,255	0/0:100,1:101:100:0,255,255	0/0:89,1:90:100:0,235,255	0/0:100,0:100:100:0,255,255	0/0:79,1:80:100:0,204,255	0/0:106,3:109:100:0,220,255	0/0:85,2:87:100:0,190,255	0/0:88,0:88:100:0,255,255	0/0:101,0:101:100:0,255,255	0/0:94,0:94:100:0,255,255	0/0:104,0:104:100:0,255,255	0/0:104,0:104:100:0,255,255	0/0:118,0:118:100:0,255,255	0/0:85,2:87:100:0,190,255	0/0:118,0:118:100:0,255,255	0/0:89,1:90:100:0,235,255	0/0:70,0:70:100:0,210,255	0/0:79,0:79:100:0,237,255	0/0:111,1:112:100:0,255,255	0/0:67,0:67:100:0,201,255	0/0:90,1:91:100:0,238,255	0/0:110,2:112:100:0,255,255	0/0:102,0:102:100:0,255,255	0/0:73,0:73:100:0,219,255	0/0:72,2:74:99:0,151,255	0/0:100,0:100:100:0,255,255	0/0:453,2:455:100:0,255,255	0/0:95,0:95:100:0,255,255	0/0:63,0:63:100:0,189,255	0/0:130,1:131:100:0,255,255	1/1:0,54:54:100:255,162,0	0/0:84,2:86:100:0,187,255	1/1:0,36:36:99:255,108,0	1/1:0,59:59:100:255,177,0	1/1:0,57:57:100:255,171,0	0/0:103,1:104:100:0,255,255	0/0:76,1:77:100:0,196,255	1/1:0,53:53:99:255,159,0	1/1:0,48:48:99:255,144,0	1/1:0,65:65:100:255,195,0	1/1:0,52:52:99:255,156,0	0/0:77,1:78:100:0,199,255	0/0:73,1:74:100:0,187,255	1/1:0,48:48:99:255,144,0	1/1:0,51:51:99:255,153,0	0/0:89,2:91:100:0,202,255	0/0:148,1:149:100:0,255,255	0/0:60,1:61:99:0,147,255	0/0:94,0:94:100:0,255,255	0/0:71,2:73:99:0,147,255	0/0:114,0:114:100:0,255,255	0/0:119,1:120:100:0,255,255	0/0:92,2:94:100:0,211,255	0/0:71,1:72:100:0,181,255	0/0:109,0:109:100:0,255,255	0/0:95,1:96:100:0,253,255	0/0:104,0:104:100:0,255,255	0/0:85,1:86:100:0,223,255	0/0:104,3:107:100:0,214,255	0/0:61,0:61:100:0,183,255	0/0:93,1:94:100:0,247,255	0/0:109,1:110:100:0,255,255	0/0:81,0:81:100:0,244,255	0/0:88,2:90:100:0,199,255	0/0:100,2:102:100:0,235,255	0/0:97,0:97:100:0,255,255	0/0:115,0:115:100:0,255,255	0/0:94,0:94:100:0,255,255	0/0:116,0:116:100:0,255,255	0/0:106,0:106:100:0,255,255	0/0:62,0:62:100:0,186,255	0/0:115,0:115:100:0,255,255	0/0:77,0:77:100:0,231,255	0/0:72,0:72:100:0,216,255	0/0:93,3:96:100:0,181,255	0/0:94,1:95:100:0,250,255	0/0:68,0:68:100:0,204,255	0/0:131,2:133:100:0,255,255	0/0:128,0:128:100:0,255,255	0/0:149,1:150:100:0,255,255	0/0:115,0:115:100:0,255,255	0/0:103,1:104:100:0,255,255	0/0:116,0:116:100:0,255,255	0/0:118,0:118:100:0,255,255	0/0:95,1:96:100:0,253,255	0/0:98,0:98:100:0,255,255	0/0:126,2:128:100:0,255,255	0/0:160,1:161:100:0,255,255	0/0:96,0:96:100:0,255,255	0/0:115,2:117:100:0,255,255	0/0:112,1:113:100:0,255,255	0/0:113,4:117:100:0,208,255	0/0:122,0:122:100:0,255,255	0/0:115,0:115:100:0,255,255	0/0:164,2:166:100:0,255,255	0/0:156,1:157:100:0,255,255	0/0:107,3:110:100:0,223,255	0/0:126,1:127:100:0,255,255	0/0:107,1:108:100:0,255,255	0/0:168,0:168:100:0,255,255	0/0:184,1:185:100:0,255,255	0/0:140,0:140:100:0,255,255	0/0:154,0:154:100:0,255,255	0/0:150,2:152:100:0,255,255	0/0:124,2:126:100:0,255,255	0/0:127,0:127:100:0,255,255	0/0:108,0:108:100:0,255,255	0/0:120,1:121:100:0,255,255	0/0:124,3:127:100:0,255,255	0/0:118,0:118:100:0,255,255	0/0:113,1:114:100:0,255,255	0/0:116,4:120:100:0,217,255	0/0:110,0:110:100:0,255,255	0/0:117,0:117:100:0,255,255	0/0:142,0:142:100:0,255,255	0/0:121,1:122:100:0,255,255	0/0:121,1:122:100:0,255,255	0/0:157,3:160:100:0,255,255	0/0:104,2:106:100:0,247,255	0/0:140,0:140:100:0,255,255	0/0:122,3:125:100:0,255,255	0/0:109,1:110:100:0,255,255	0/0:177,2:179:100:0,255,255	0/0:87,0:87:100:0,255,255	0/0:95,3:98:100:0,187,255	0/0:94,0:94:100:0,255,255	0/0:120,0:120:100:0,255,255	0/0:120,0:120:100:0,255,255	0/0:116,0:116:100:0,255,255	0/0:158,1:159:100:0,255,255	0/0:123,2:125:100:0,255,255	0/0:96,1:97:100:0,255,255	0/0:118,0:118:100:0,255,255	0/0:118,0:118:100:0,255,255	0/0:118,0:118:100:0,255,255	0/0:103,0:103:100:0,255,255	0/0:133,1:134:100:0,255,255	0/0:91,2:93:100:0,207,255	0/0:147,1:148:100:0,255,255	0/0:152,1:153:100:0,255,255	0/0:127,2:129:100:0,255,255	0/0:164,1:165:100:0,255,255	0/0:113,0:113:100:0,255,255	0/0:146,2:148:100:0,255,255	0/0:120,1:121:100:0,255,255	0/0:149,1:150:100:0,255,255	0/0:134,0:134:100:0,255,255	0/0:146,0:146:100:0,255,255	0/0:104,0:104:100:0,255,255	0/0:113,1:114:100:0,255,255	0/0:144,2:146:100:0,255,255	0/0:101,1:102:100:0,255,255	1/1:0,74:74:100:255,222,0	0/0:198,0:198:100:0,255,255	0/0:82,1:83:100:0,213,255	0/0:96,0:96:100:0,255,255	0/0:147,0:147:100:0,255,255	0/0:112,0:112:100:0,255,255	0/0:142,2:144:100:0,255,255	0/0:133,0:133:100:0,255,255	0/0:130,1:131:100:0,255,255	0/0:138,2:140:100:0,255,255	0/0:188,0:188:100:0,255,255	0/0:146,0:146:100:0,255,255	0/0:112,1:113:100:0,255,255	0/0:112,0:112:100:0,255,255	0/0:104,1:105:100:0,255,255	0/0:109,0:109:100:0,255,255	0/0:146,3:149:100:0,255,255	0/0:135,3:138:100:0,255,255	0/0:133,0:133:100:0,255,255	0/0:144,1:145:100:0,255,255	0/0:129,0:129:100:0,255,255	0/0:175,0:175:100:0,255,255	0/0:113,1:114:100:0,255,255	0/0:129,0:129:100:0,255,255	0/0:126,2:128:100:0,255,255	1/1:0,42:42:99:255,126,0	0/0:139,0:139:100:0,255,255	0/0:138,0:138:100:0,255,255	0/0:132,2:134:100:0,255,255	0/0:148,1:149:100:0,255,255	0/0:123,1:124:100:0,255,255	0/0:184,13:197:99:0,124,255	0/0:222,15:237:100:0,173,255	0/0:71,3:74:99:0,114,255	0/0:176,13:189:99:0,101,255	0/0:139,9:148:99:0,122,255	0/0:254,17:271:100:0,203,255	0/0:96,0:96:100:0,255,255	0/0:78,0:78:100:0,234,255	0/0:72,0:72:100:0,216,255	0/0:113,0:113:100:0,255,255	0/0:85,0:85:100:0,255,255	0/0:108,0:108:100:0,255,255	0/0:92,0:92:100:0,255,255	0/0:69,0:69:100:0,207,255	0/0:89,0:89:100:0,255,255	0/0:99,0:99:100:0,255,255	0/0:57,0:57:100:0,171,255	0/0:84,1:85:100:0,219,255	0/0:89,3:92:100:0,169,255	0/0:79,8:87:99:26,0,255	0/0:75,8:83:99:38,0,255	0/0:134,4:138:100:0,255,255	0/0:54,8:62:99:102,0,255	0/0:84,7:91:99:0,22,255
ARME14_CTG_14	174665	SARME14_CTG_14_174665	G	A	.	PASS	AB=0;ABP=0;AC=5;AF=0.0187266;AN=267;ANN=A|missense_variant|MODERATE|EKO05_008001|EKO05_008001|transcript|EKO05_008001-T1|protein_coding|1/1|c.788G>A|p.Arg263His|788/1017|788/1017|263/338||,A|upstream_gene_variant|MODIFIER|EKO05_007999-T1.cds|GENE_EKO05_007999-T1.cds|transcript|EKO05_007999-T1|protein_coding||c.-1919C>T|||||1919|,A|upstream_gene_variant|MODIFIER|EKO05_008000-T1.cds|GENE_EKO05_008000-T1.cds|transcript|EKO05_008000-T1|protein_coding||c.-1149C>T|||||1149|,A|upstream_gene_variant|MODIFIER|EKO05_008004|EKO05_008004|transcript|EKO05_008004-T1|protein_coding||c.-4703G>A|||||4703|,A|downstream_gene_variant|MODIFIER|EKO05_008002-T1.cds|GENE_EKO05_008002-T1.cds|transcript|EKO05_008002-T1|protein_coding||c.*1153C>T|||||1153|,A|downstream_gene_variant|MODIFIER|EKO05_008003|EKO05_008003|transcript|EKO05_008003-T1|protein_coding||c.*3539C>T|||||3539|;AO=424;CIGAR=1X;DPB=24286;DPRA=0.991336;EPP=3.09224;EPPR=83.1982;GTI=0;LEN=1;MEANALT=1;MQM=60;MQMR=59.9965;NS=267;NUMALT=1;ODDS=89.8188;PAIRED=0.995283;PAIREDR=0.999077;PAO=0;PQA=0;PQR=0;PRO=0;QA=15007;QR=859842;RO=23826;RPL=217;RPP=3.52244;RPPR=273.263;RPR=207;RUN=1;SAF=245;SAP=25.3191;SAR=179;SRF=13504;SRP=925.802;SRR=10322;TYPE=snp;technology.Illumina=1;DP=22075	GT:AD:DP:GQ:PL	0/0:80,0:80:100:0,240,255	0/0:84,0:84:100:0,253,255	0/0:85,0:85:100:0,255,255	0/0:33,0:33:99:0,99,255	0/0:98,1:99:100:0,255,255	0/0:92,0:92:100:0,255,255	0/0:105,0:105:100:0,255,255	0/0:76,1:77:100:0,196,255	1/1:0,105:105:100:255,255,0	0/0:72,0:72:100:0,216,255	0/0:114,0:114:100:0,255,255	0/0:101,0:101:100:0,255,255	0/0:50,0:50:99:0,150,255	0/0:72,0:72:100:0,216,255	0/0:79,0:79:100:0,237,255	0/0:85,0:85:100:0,255,255	0/0:92,0:92:100:0,255,255	0/0:75,0:75:100:0,225,255	0/0:87,0:87:100:0,255,255	0/0:87,0:87:100:0,255,255	0/0:81,0:81:100:0,244,255	0/0:83,0:83:100:0,250,255	0/0:81,0:81:100:0,244,255	0/0:83,0:83:100:0,250,255	0/0:61,0:61:100:0,183,255	0/0:70,0:70:100:0,210,255	0/0:101,0:101:100:0,255,255	0/0:68,0:68:100:0,204,255	0/0:93,0:93:100:0,255,255	0/0:90,0:90:100:0,255,255	0/0:79,0:79:100:0,237,255	0/0:85,0:85:100:0,255,255	0/0:109,1:110:100:0,255,255	0/0:72,0:72:100:0,216,255	0/0:77,0:77:100:0,231,255	0/0:63,0:63:100:0,189,255	0/0:85,0:85:100:0,255,255	0/0:92,0:92:100:0,255,255	0/0:65,0:65:100:0,195,255	0/0:58,0:58:100:0,174,255	0/0:64,0:64:100:0,192,255	0/0:89,0:89:100:0,255,255	0/0:68,0:68:100:0,204,255	0/0:78,0:78:100:0,234,255	0/0:82,0:82:100:0,247,255	0/0:82,0:82:100:0,247,255	0/0:58,0:58:100:0,174,255	0/0:95,0:95:100:0,255,255	0/0:84,0:84:100:0,253,255	0/0:390,0:390:100:0,255,255	0/0:94,0:94:100:0,255,255	0/0:60,0:60:100:0,180,255	0/0:103,0:103:100:0,255,255	0/0:86,0:86:100:0,255,255	0/0:63,0:63:100:0,189,255	0/0:60,0:60:100:0,180,255	0/0:104,0:104:100:0,255,255	0/0:66,0:66:100:0,198,255	0/0:94,0:94:100:0,255,255	0/0:77,0:77:100:0,231,255	0/0:87,0:87:100:0,255,255	0/0:79,0:79:100:0,237,255	0/0:68,1:69:100:0,172,255	0/0:78,0:78:100:0,234,255	0/0:61,0:61:100:0,183,255	0/0:60,0:60:100:0,180,255	0/0:53,0:53:99:0,159,255	0/0:52,0:52:99:0,156,255	1/1:0,76:76:100:255,228,0	1/1:0,133:133:100:255,255,0	0/0:60,0:60:100:0,180,255	0/0:59,0:59:100:0,177,255	0/0:71,0:71:100:0,213,255	0/0:77,0:77:100:0,231,255	0/0:113,0:113:100:0,255,255	0/0:66,0:66:100:0,198,255	0/0:86,0:86:100:0,255,255	0/0:96,0:96:100:0,255,255	0/0:71,0:71:100:0,213,255	0/0:80,0:80:100:0,240,255	0/0:69,0:69:100:0,207,255	0/0:112,0:112:100:0,255,255	0/0:54,0:54:100:0,162,255	0/0:62,0:62:100:0,186,255	0/0:104,0:104:100:0,255,255	0/0:68,0:68:100:0,204,255	0/0:79,0:79:100:0,237,255	0/0:70,0:70:100:0,210,255	0/0:94,0:94:100:0,255,255	0/0:76,0:76:100:0,228,255	0/0:71,0:71:100:0,213,255	0/0:98,0:98:100:0,255,255	0/0:96,0:96:100:0,255,255	0/0:57,0:57:100:0,171,255	0/0:90,0:90:100:0,255,255	0/0:61,0:61:100:0,183,255	0/0:68,0:68:100:0,204,255	0/0:60,0:60:100:0,180,255	0/0:90,0:90:100:0,255,255	0/0:79,0:79:100:0,237,255	0/0:103,0:103:100:0,255,255	0/0:107,0:107:100:0,255,255	0/0:128,0:128:100:0,255,255	0/0:108,0:108:100:0,255,255	0/0:88,0:88:100:0,255,255	0/0:120,0:120:100:0,255,255	0/0:88,0:88:100:0,255,255	0/0:96,0:96:100:0,255,255	0/0:73,0:73:100:0,219,255	0/0:139,0:139:100:0,255,255	0/0:101,0:101:100:0,255,255	0/0:97,0:97:100:0,255,255	0/0:100,0:100:100:0,255,255	0/0:95,0:95:100:0,255,255	0/0:110,0:110:100:0,255,255	0/0:93,0:93:100:0,255,255	0/0:97,0:97:100:0,255,255	0/0:101,0:101:100:0,255,255	0/0:142,0:142:100:0,255,255	0/0:94,0:94:100:0,255,255	0/0:98,0:98:100:0,255,255	0/0:113,0:113:100:0,255,255	0/0:120,0:120:100:0,255,255	0/0:127,1:128:100:0,255,255	0/0:128,0:128:100:0,255,255	0/0:118,0:118:100:0,255,255	0/0:117,0:117:100:0,255,255	0/0:120,0:120:100:0,255,255	0/0:89,0:89:100:0,255,255	0/0:88,0:88:100:0,255,255	0/0:106,0:106:100:0,255,255	0/0:98,0:98:100:0,255,255	0/0:110,0:110:100:0,255,255	0/0:108,0:108:100:0,255,255	0/0:114,0:114:100:0,255,255	0/0:86,0:86:100:0,255,255	0/0:129,0:129:100:0,255,255	0/0:121,0:121:100:0,255,255	0/0:97,0:97:100:0,255,255	0/0:124,0:124:100:0,255,255	0/0:128,0:128:100:0,255,255	0/0:74,0:74:100:0,222,255	0/0:125,0:125:100:0,255,255	0/0:114,0:114:100:0,255,255	0/0:85,0:85:100:0,255,255	0/0:137,0:137:100:0,255,255	0/0:94,0:94:100:0,255,255	0/0:94,0:94:100:0,255,255	0/0:92,0:92:100:0,255,255	0/0:86,0:86:100:0,255,255	0/0:142,0:142:100:0,255,255	0/0:105,0:105:100:0,255,255	0/0:157,0:157:100:0,255,255	0/0:114,0:114:100:0,255,255	0/0:107,0:107:100:0,255,255	0/0:116,0:116:100:0,255,255	0/0:107,0:107:100:0,255,255	0/0:101,0:101:100:0,255,255	0/0:121,0:121:100:0,255,255	0/0:134,0:134:100:0,255,255	0/0:75,0:75:100:0,225,255	0/0:120,0:120:100:0,255,255	0/0:164,0:164:100:0,255,255	0/0:118,0:118:100:0,255,255	0/0:131,0:131:100:0,255,255	0/0:125,0:125:100:0,255,255	0/0:112,0:112:100:0,255,255	0/0:105,0:105:100:0,255,255	0/0:133,0:133:100:0,255,255	0/0:102,0:102:100:0,255,255	0/0:119,0:119:100:0,255,255	0/0:125,0:125:100:0,255,255	0/0:78,0:78:100:0,234,255	0/0:125,0:125:100:0,255,255	0/0:94,0:94:100:0,255,255	0/0:89,0:89:100:0,255,255	0/0:184,0:184:100:0,255,255	0/0:62,0:62:100:0,186,255	0/0:98,0:98:100:0,255,255	0/0:120,0:120:100:0,255,255	0/0:85,0:85:100:0,255,255	0/0:127,0:127:100:0,255,255	0/0:104,0:104:100:0,255,255	0/0:92,0:92:100:0,255,255	0/0:117,0:117:100:0,255,255	0/0:140,0:140:100:0,255,255	0/0:121,0:121:100:0,255,255	0/0:102,0:102:100:0,255,255	0/0:87,0:87:100:0,255,255	0/0:87,0:87:100:0,255,255	0/0:98,0:98:100:0,255,255	0/0:109,0:109:100:0,255,255	0/0:108,0:108:100:0,255,255	0/0:107,0:107:100:0,255,255	0/0:112,0:112:100:0,255,255	0/0:134,0:134:100:0,255,255	0/0:128,0:128:100:0,255,255	0/0:92,0:92:100:0,255,255	0/0:107,0:107:100:0,255,255	0/0:98,0:98:100:0,255,255	0/0:68,0:68:100:0,204,255	0/0:110,0:110:100:0,255,255	0/0:105,0:105:100:0,255,255	0/0:95,0:95:100:0,255,255	0/0:88,0:88:100:0,255,255	0/0:88,0:88:100:0,255,255	0/0:209,0:209:100:0,255,255	0/0:193,0:193:100:0,255,255	0/0:65,0:65:100:0,195,255	0/0:182,0:182:100:0,255,255	0/0:138,0:138:100:0,255,255	0/0:188,0:188:100:0,255,255	0/0:77,0:77:100:0,231,255	0/0:66,0:66:100:0,198,255	0/0:65,0:65:100:0,195,255	0/0:98,0:98:100:0,255,255	0/0:71,0:71:100:0,213,255	0/0:66,0:66:100:0,198,255	0/0:63,0:63:100:0,189,255	0/0:83,0:83:100:0,250,255	0/0:86,0:86:100:0,255,255	0/0:124,0:124:100:0,255,255	0/0:42,0:42:99:0,126,255	0/0:62,0:62:100:0,186,255	0/0:61,0:61:100:0,183,255	0/0:84,0:84:100:0,253,255	0/0:62,0:62:100:0,186,255	0/0:108,0:108:100:0,255,255	0/0:55,0:55:100:0,165,255	0/0:61,0:61:100:0,183,255
ARME14_CTG_14	203511	SARME14_CTG_14_203511	A	G	.	PASS	AB=0;ABP=0;AC=3;AF=0.011236;AN=267;ANN=G|upstream_gene_variant|MODIFIER|EKO05_008010|EKO05_008010|transcript|EKO05_008010-T1|protein_coding||c.-607T>C|||||607|,G|upstream_gene_variant|MODIFIER|EKO05_008011|EKO05_008011|transcript|EKO05_008011-T1|protein_coding||c.-208T>C|||||208|,G|downstream_gene_variant|MODIFIER|EKO05_008012-T1.cds|GENE_EKO05_008012-T1.cds|transcript|EKO05_008012-T1|protein_coding||c.*2698T>C|||||2698|,G|intergenic_region|MODIFIER|EKO05_008011-EKO05_008012|EKO05_008011-EKO05_008012|intergenic_region|EKO05_008011-EKO05_008012|||n.203511A>G||||||;AO=276;CIGAR=1X;DPB=20869;DPRA=1.09384;EPP=12.1053;EPPR=62.1664;GTI=0;LEN=1;MEANALT=1.42857;MQM=60;MQMR=59.9941;NS=267;NUMALT=1;ODDS=62.1163;PAIRED=1;PAIREDR=0.99888;PAO=0;PQA=0;PQR=0;PRO=0;QA=9862;QR=724961;RO=20538;RPL=151;RPP=8.32883;RPPR=598.889;RPR=125;RUN=1;SAF=150;SAP=7.54207;SAR=126;SRF=10713;SRP=86.3827;SRR=9825;TYPE=snp;technology.Illumina=1;DP=18702	GT:AD:DP:GQ:PL	0/0:78,0:78:100:0,234,255	0/0:71,0:71:100:0,213,255	0/0:89,0:89:100:0,255,255	0/0:44,0:44:99:0,132,255	0/0:108,0:108:100:0,255,255	0/0:91,0:91:100:0,255,255	0/0:94,0:94:100:0,255,255	0/0:84,0:84:100:0,253,255	0/0:92,0:92:100:0,255,255	0/0:75,0:75:100:0,225,255	0/0:121,0:121:100:0,255,255	0/0:96,0:96:100:0,255,255	0/0:51,0:51:99:0,153,255	0/0:55,0:55:100:0,165,255	0/0:80,0:80:100:0,240,255	0/0:73,0:73:100:0,219,255	0/0:101,0:101:100:0,255,255	0/0:43,0:43:99:0,129,255	0/0:74,0:74:100:0,222,255	0/0:78,0:78:100:0,234,255	0/0:65,0:65:100:0,195,255	0/0:53,0:53:99:0,159,255	0/0:72,0:72:100:0,216,255	0/0:71,0:71:100:0,213,255	0/0:79,0:79:100:0,237,255	0/0:66,0:66:100:0,198,255	0/0:68,0:68:100:0,204,255	0/0:59,0:59:100:0,177,255	0/0:75,0:75:100:0,225,255	0/0:80,0:80:100:0,240,255	0/0:66,0:66:100:0,198,255	0/0:47,0:47:99:0,141,255	0/0:84,0:84:100:0,253,255	0/0:44,0:44:99:0,132,255	0/0:47,0:47:99:0,141,255	0/0:81,0:81:100:0,244,255	0/0:56,0:56:100:0,168,255	0/0:68,0:68:100:0,204,255	0/0:58,0:58:100:0,174,255	0/0:51,0:51:99:0,153,255	0/0:60,0:60:100:0,180,255	0/0:66,0:66:100:0,198,255	0/0:44,0:44:99:0,132,255	0/0:65,0:65:100:0,195,255	0/0:72,0:72:100:0,216,255	0/0:63,0:63:100:0,189,255	0/0:30,0:30:99:0,90,255	0/0:63,0:63:100:0,189,255	0/0:75,0:75:100:0,225,255	0/0:323,0:323:100:0,255,255	0/0:65,0:65:100:0,195,255	0/0:56,0:56:100:0,168,255	0/0:80,0:80:100:0,240,255	0/0:68,0:68:100:0,204,255	0/0:55,0:55:100:0,165,255	0/0:61,0:61:100:0,183,255	0/0:96,0:96:100:0,255,255	0/0:57,0:57:100:0,171,255	0/0:70,0:70:100:0,210,255	0/0:57,0:57:100:0,171,255	0/0:71,0:71:100:0,213,255	0/0:65,0:65:100:0,195,255	0/0:57,0:57:100:0,171,255	0/0:57,0:57:100:0,171,255	0/0:62,0:62:100:0,186,255	0/0:37,0:37:99:0,111,255	0/0:37,0:37:99:0,111,255	0/0:53,0:53:99:0,159,255	0/0:61,0:61:100:0,183,255	0/0:106,0:106:100:0,255,255	0/0:62,0:62:100:0,186,255	0/0:56,0:56:100:0,168,255	0/0:59,0:59:100:0,177,255	0/0:84,0:84:100:0,253,255	0/0:91,0:91:100:0,255,255	0/0:46,0:46:99:0,138,255	0/0:65,1:66:100:0,162,255	0/0:70,0:70:100:0,210,255	0/0:67,0:67:100:0,201,255	0/0:89,0:89:100:0,255,255	0/0:61,0:61:100:0,183,255	0/0:79,0:79:100:0,237,255	0/0:49,0:49:99:0,147,255	0/0:59,0:59:100:0,177,255	0/0:101,0:101:100:0,255,255	0/0:72,0:72:100:0,216,255	0/0:52,0:52:99:0,156,255	0/0:65,0:65:100:0,195,255	0/0:72,0:72:100:0,216,255	0/0:75,0:75:100:0,225,255	0/0:81,0:81:100:0,244,255	0/0:88,0:88:100:0,255,255	0/0:82,0:82:100:0,247,255	0/0:63,0:63:100:0,189,255	0/0:64,0:64:100:0,192,255	0/0:64,0:64:100:0,192,255	0/0:60,0:60:100:0,180,255	0/0:42,0:42:99:0,126,255	0/0:76,0:76:100:0,228,255	0/0:67,0:67:100:0,201,255	0/0:88,0:88:100:0,255,255	0/0:78,0:78:100:0,234,255	0/0:112,0:112:100:0,255,255	0/0:82,0:82:100:0,247,255	0/0:65,0:65:100:0,195,255	0/0:84,0:84:100:0,253,255	0/0:98,0:98:100:0,255,255	0/0:77,0:77:100:0,231,255	0/0:72,0:72:100:0,216,255	0/0:90,0:90:100:0,255,255	0/0:90,0:90:100:0,255,255	0/0:55,0:55:100:0,165,255	0/0:63,0:63:100:0,189,255	0/0:57,0:57:100:0,171,255	0/0:83,0:83:100:0,250,255	0/0:61,0:61:100:0,183,255	0/0:70,0:70:100:0,210,255	0/0:123,0:123:100:0,255,255	0/0:111,0:111:100:0,255,255	0/0:60,0:60:100:0,180,255	1/1:0,92:92:100:255,255,0	0/0:94,0:94:100:0,255,255	0/0:117,0:117:100:0,255,255	0/0:90,0:90:100:0,255,255	0/0:110,0:110:100:0,255,255	0/0:86,0:86:100:0,255,255	0/0:103,0:103:100:0,255,255	0/0:104,0:104:100:0,255,255	0/0:76,0:76:100:0,228,255	0/0:87,0:87:100:0,255,255	0/0:88,0:88:100:0,255,255	0/0:75,0:75:100:0,225,255	1/1:0,93:93:100:255,255,0	1/1:0,86:86:100:255,255,0	0/0:92,0:92:100:0,255,255	0/0:92,0:92:100:0,255,255	0/0:105,2:107:100:0,250,255	0/0:76,0:76:100:0,228,255	0/0:84,0:84:100:0,253,255	0/0:92,0:92:100:0,255,255	0/0:94,0:94:100:0,255,255	0/0:80,0:80:100:0,240,255	0/0:103,0:103:100:0,255,255	0/0:88,0:88:100:0,255,255	0/0:95,0:95:100:0,255,255	0/0:89,0:89:100:0,255,255	0/0:72,0:72:100:0,216,255	0/0:82,0:82:100:0,247,255	0/0:68,0:68:100:0,204,255	0/0:81,0:81:100:0,244,255	0/0:87,0:87:100:0,255,255	0/0:71,0:71:100:0,213,255	0/0:99,0:99:100:0,255,255	0/0:67,0:67:100:0,201,255	0/0:86,0:86:100:0,255,255	0/0:102,0:102:100:0,255,255	0/0:82,0:82:100:0,247,255	0/0:99,0:99:100:0,255,255	0/0:61,0:61:100:0,183,255	0/0:104,0:104:100:0,255,255	0/0:73,0:73:100:0,219,255	0/0:87,0:87:100:0,255,255	0/0:112,0:112:100:0,255,255	0/0:80,0:80:100:0,240,255	0/0:81,0:81:100:0,244,255	0/0:97,0:97:100:0,255,255	0/0:108,0:108:100:0,255,255	0/0:74,0:74:100:0,222,255	0/0:111,0:111:100:0,255,255	0/0:111,0:111:100:0,255,255	0/0:104,0:104:100:0,255,255	0/0:59,0:59:100:0,177,255	0/0:73,0:73:100:0,219,255	0/0:96,0:96:100:0,255,255	0/0:91,0:91:100:0,255,255	0/0:71,0:71:100:0,213,255	0/0:118,0:118:100:0,255,255	0/0:44,0:44:99:0,132,255	0/0:79,0:79:100:0,237,255	0/0:98,0:98:100:0,255,255	0/0:75,0:75:100:0,225,255	0/0:98,0:98:100:0,255,255	0/0:74,0:74:100:0,222,255	0/0:86,0:86:100:0,255,255	0/0:89,0:89:100:0,255,255	0/0:99,0:99:100:0,255,255	0/0:92,0:92:100:0,255,255	0/0:80,0:80:100:0,240,255	0/0:79,0:79:100:0,237,255	0/0:67,0:67:100:0,201,255	0/0:83,0:83:100:0,250,255	0/0:110,0:110:100:0,255,255	0/0:80,1:81:100:0,207,255	0/0:107,0:107:100:0,255,255	0/0:90,0:90:100:0,255,255	0/0:98,0:98:100:0,255,255	0/0:133,0:133:100:0,255,255	0/0:83,0:83:100:0,250,255	0/0:74,0:74:100:0,222,255	0/0:70,0:70:100:0,210,255	0/0:65,0:65:100:0,195,255	0/0:95,0:95:100:0,255,255	0/0:118,0:118:100:0,255,255	0/0:82,0:82:100:0,247,255	0/0:83,0:83:100:0,250,255	0/0:91,0:91:100:0,255,255	0/0:188,0:188:100:0,255,255	0/0:229,0:229:100:0,255,255	0/0:69,0:69:100:0,207,255	0/0:171,0:171:100:0,255,255	0/0:116,0:116:100:0,255,255	0/0:193,0:193:100:0,255,255	0/0:84,0:84:100:0,253,255	0/0:73,0:73:100:0,219,255	0/0:84,0:84:100:0,253,255	0/0:90,0:90:100:0,255,255	0/0:68,1:69:100:0,172,255	0/0:96,0:96:100:0,255,255	0/0:75,0:75:100:0,225,255	0/0:76,0:76:100:0,228,255	0/0:85,0:85:100:0,255,255	0/0:99,0:99:100:0,255,255	0/0:66,0:66:100:0,198,255	0/0:63,0:63:100:0,189,255	0/0:54,0:54:100:0,162,255	0/0:82,0:82:100:0,247,255	0/0:64,0:64:100:0,192,255	0/0:115,0:115:100:0,255,255	0/0:71,0:71:100:0,213,255	0/0:66,0:66:100:0,198,255
ARME14_CTG_14	227039	SARME14_CTG_14_227039	G	A	.	PASS	AB=0;ABP=0;AC=61;AF=0.228464;AN=267;ANN=A|missense_variant|MODERATE|EKO05_008020-T1.cds|GENE_EKO05_008020-T1.cds|transcript|EKO05_008020-T1|protein_coding|1/2|c.380C>T|p.Pro127Leu|380/1266|380/1266|127/421||,A|upstream_gene_variant|MODIFIER|EKO05_008019|EKO05_008019|transcript|EKO05_008019-T1|protein_coding||c.-1876C>T|||||1876|,A|upstream_gene_variant|MODIFIER|EKO05_008022|EKO05_008022|transcript|EKO05_008022-T1|protein_coding||c.-4080G>A|||||4080|,A|downstream_gene_variant|MODIFIER|EKO05_008018-T1.cds|GENE_EKO05_008018-T1.cds|transcript|EKO05_008018-T1|protein_coding||c.*3070G>A|||||3070|,A|downstream_gene_variant|MODIFIER|EKO05_008021-T1.cds|GENE_EKO05_008021-T1.cds|transcript|EKO05_008021-T1|protein_coding||c.*1386C>T|||||1386|,A|intragenic_variant|MODIFIER|EKO05_008020|EKO05_008020|gene_variant|EKO05_008020|||n.227039G>A||||||;AO=5937;CIGAR=1X;DPB=27693;DPRA=0.944665;EPP=201.676;EPPR=535.228;GTI=0;LEN=1;MEANALT=1.375;MQM=60;MQMR=59.9993;NS=267;NUMALT=1;ODDS=16.3244;PAIRED=0.999158;PAIREDR=0.998711;PAO=0;PQA=0;PQR=0;PRO=0;QA=209050;QR=788360;RO=21715;RPL=2603;RPP=198.454;RPPR=654.783;RPR=3334;RUN=1;SAF=3258;SAP=125.626;SAR=2679;SRF=12142;SRP=662.978;SRR=9573;TYPE=snp;technology.Illumina=1;DP=25302	GT:AD:DP:GQ:PL	0/0:66,0:66:100:0,198,255	1/1:1,67:68:100:255,169,0	1/1:0,71:71:100:255,213,0	1/1:0,32:32:99:255,96,0	1/1:0,88:88:100:255,255,0	0/0:60,0:60:100:0,180,255	0/0:102,0:102:100:0,255,255	0/0:83,0:83:100:0,250,255	0/0:134,0:134:100:0,255,255	1/1:0,70:70:100:255,210,0	0/0:101,0:101:100:0,255,255	1/1:15,89:104:100:255,0,227	1/1:0,46:46:99:255,138,0	0/0:62,0:62:100:0,186,255	0/0:85,0:85:100:0,255,255	0/0:100,0:100:100:0,255,255	0/0:109,0:109:100:0,255,255	0/0:85,0:85:100:0,255,255	0/0:120,0:120:100:0,255,255	0/0:119,0:119:100:0,255,255	0/0:88,0:88:100:0,255,255	0/0:79,0:79:100:0,237,255	0/0:70,0:70:100:0,210,255	0/0:127,0:127:100:0,255,255	0/0:88,0:88:100:0,255,255	0/0:65,0:65:100:0,195,255	0/0:104,0:104:100:0,255,255	0/0:73,0:73:100:0,219,255	0/0:102,0:102:100:0,255,255	0/0:86,0:86:100:0,255,255	0/0:98,0:98:100:0,255,255	0/0:70,0:70:100:0,210,255	0/0:94,0:94:100:0,255,255	0/0:96,0:96:100:0,255,255	0/0:97,0:97:100:0,255,255	0/0:91,0:91:100:0,255,255	0/0:86,0:86:100:0,255,255	0/0:98,0:98:100:0,255,255	0/0:98,0:98:100:0,255,255	1/1:0,73:73:100:255,219,0	1/1:0,83:83:100:255,250,0	1/1:0,89:89:100:255,255,0	0/0:66,0:66:100:0,198,255	0/0:89,0:89:100:0,255,255	1/1:0,113:113:100:255,255,0	1/1:0,107:107:100:255,255,0	1/1:0,64:64:100:255,192,0	1/1:1,88:89:100:255,232,0	0/0:96,0:96:100:0,255,255	0/0:504,0:504:100:0,255,255	0/0:107,0:107:100:0,255,255	1/1:0,69:69:100:255,207,0	0/0:120,0:120:100:0,255,255	0/0:79,0:79:100:0,237,255	0/0:71,0:71:100:0,213,255	0/0:69,0:69:100:0,207,255	0/0:109,0:109:100:0,255,255	0/0:73,0:73:100:0,219,255	0/0:105,0:105:100:0,255,255	0/0:95,0:95:100:0,255,255	0/0:103,0:103:100:0,255,255	0/0:95,0:95:100:0,255,255	0/0:85,0:85:100:0,255,255	0/0:68,0:68:100:0,204,255	0/0:93,0:93:100:0,255,255	0/0:70,0:70:100:0,210,255	0/0:77,0:77:100:0,231,255	0/0:84,0:84:100:0,253,255	0/0:106,0:106:100:0,255,255	0/0:160,0:160:100:0,255,255	0/0:62,0:62:100:0,186,255	0/0:82,0:82:100:0,247,255	0/0:92,0:92:100:0,255,255	0/0:97,0:97:100:0,255,255	0/0:120,0:120:100:0,255,255	0/0:85,0:85:100:0,255,255	0/0:92,0:92:100:0,255,255	0/0:103,0:103:100:0,255,255	0/0:95,0:95:100:0,255,255	0/0:133,0:133:100:0,255,255	0/0:90,0:90:100:0,255,255	0/0:135,0:135:100:0,255,255	0/0:74,0:74:100:0,222,255	0/0:84,0:84:100:0,253,255	0/0:111,0:111:100:0,255,255	0/0:92,0:92:100:0,255,255	0/0:112,0:112:100:0,255,255	0/0:90,0:90:100:0,255,255	0/0:107,0:107:100:0,255,255	0/0:110,0:110:100:0,255,255	0/0:112,0:112:100:0,255,255	0/0:124,0:124:100:0,255,255	0/0:115,0:115:100:0,255,255	1/1:26,31:57:100:255,0,255	1/1:0,95:95:100:255,255,0	1/1:0,99:99:100:255,255,0	0/0:61,0:61:100:0,183,255	0/0:82,0:82:100:0,247,255	0/0:92,0:92:100:0,255,255	1/1:0,85:85:100:255,255,0	1/1:0,111:111:100:255,255,0	1/1:0,112:112:100:255,255,0	1/1:0,140:140:100:255,255,0	1/1:0,103:103:100:255,255,0	1/1:0,87:87:100:255,255,0	1/1:0,105:105:100:255,255,0	1/1:0,135:135:100:255,255,0	1/1:0,122:122:100:255,255,0	1/1:0,100:100:100:255,255,0	0/0:100,0:100:100:0,255,255	1/1:0,135:135:100:255,255,0	0/0:111,0:111:100:0,255,255	0/0:108,0:108:100:0,255,255	0/0:127,0:127:100:0,255,255	0/0:117,0:117:100:0,255,255	0/0:116,0:116:100:0,255,255	0/0:114,0:114:100:0,255,255	0/0:160,0:160:100:0,255,255	0/0:198,0:198:100:0,255,255	0/0:95,0:95:100:0,255,255	0/0:116,0:116:100:0,255,255	0/0:137,0:137:100:0,255,255	0/0:135,17:152:99:155,0,255	0/0:144,0:144:100:0,255,255	0/0:136,0:136:100:0,255,255	0/0:134,0:134:100:0,255,255	0/0:150,0:150:100:0,255,255	0/0:117,0:117:100:0,255,255	0/0:136,0:136:100:0,255,255	0/0:114,0:114:100:0,255,255	0/0:126,0:126:100:0,255,255	0/0:120,0:120:100:0,255,255	0/0:143,0:143:100:0,255,255	0/0:117,0:117:100:0,255,255	0/0:147,0:147:100:0,255,255	0/0:109,0:109:100:0,255,255	0/0:174,0:174:100:0,255,255	0/0:144,0:144:100:0,255,255	0/0:124,0:124:100:0,255,255	0/0:149,0:149:100:0,255,255	0/0:152,0:152:100:0,255,255	0/0:112,0:112:100:0,255,255	0/0:146,0:146:100:0,255,255	0/0:144,0:144:100:0,255,255	0/0:91,0:91:100:0,255,255	0/0:147,0:147:100:0,255,255	0/0:122,0:122:100:0,255,255	0/0:120,0:120:100:0,255,255	0/0:106,0:106:100:0,255,255	0/0:107,0:107:100:0,255,255	0/0:162,0:162:100:0,255,255	0/0:116,0:116:100:0,255,255	0/0:177,0:177:100:0,255,255	0/0:130,0:130:100:0,255,255	0/0:102,0:102:100:0,255,255	0/0:127,0:127:100:0,255,255	0/0:120,0:120:100:0,255,255	0/0:133,0:133:100:0,255,255	0/0:117,0:117:100:0,255,255	0/0:124,0:124:100:0,255,255	0/0:107,0:107:100:0,255,255	0/0:145,0:145:100:0,255,255	0/0:156,0:156:100:0,255,255	0/0:142,0:142:100:0,255,255	0/0:133,0:133:100:0,255,255	0/0:135,0:135:100:0,255,255	0/0:129,0:129:100:0,255,255	0/0:113,0:113:100:0,255,255	0/0:149,0:149:100:0,255,255	0/0:150,0:150:100:0,255,255	0/0:124,0:124:100:0,255,255	1/1:0,116:116:100:255,255,0	1/1:0,126:126:100:255,255,0	0/0:150,0:150:100:0,255,255	1/1:0,120:120:100:255,255,0	0/0:83,0:83:100:0,250,255	0/0:215,0:215:100:0,255,255	1/1:0,92:92:100:255,255,0	0/0:113,0:113:100:0,255,255	1/1:0,125:125:100:255,255,0	0/0:80,0:80:100:0,240,255	1/1:0,139:139:100:255,255,0	0/0:107,0:107:100:0,255,255	0/0:111,0:111:100:0,255,255	1/1:0,122:122:100:255,255,0	0/0:151,0:151:100:0,255,255	0/0:130,1:131:100:0,255,255	1/1:0,101:101:100:255,255,0	0/0:94,0:94:100:0,255,255	0/0:89,0:89:100:0,255,255	0/0:109,0:109:100:0,255,255	0/0:140,0:140:100:0,255,255	0/0:133,0:133:100:0,255,255	0/0:145,0:145:100:0,255,255	0/0:155,0:155:100:0,255,255	0/0:156,0:156:100:0,255,255	0/0:152,0:152:100:0,255,255	0/0:115,0:115:100:0,255,255	0/0:131,0:131:100:0,255,255	0/0:126,0:126:100:0,255,255	0/0:75,0:75:100:0,225,255	0/0:128,0:128:100:0,255,255	0/0:113,0:113:100:0,255,255	0/0:137,0:137:100:0,255,255	0/0:130,0:130:100:0,255,255	0/0:98,0:98:100:0,255,255	1/1:0,209:209:100:255,255,0	1/1:0,215:215:100:255,255,0	0/0:66,3:69:99:0,99,255	1/1:1,168:169:100:255,255,0	1/1:0,153:153:100:255,255,0	1/1:1,193:194:100:255,255,0	0/0:58,0:58:100:0,174,255	0/0:61,0:61:100:0,183,255	0/0:63,0:63:100:0,189,255	0/0:85,0:85:100:0,255,255	1/1:0,66:66:100:255,198,0	0/0:85,0:85:100:0,255,255	0/0:48,0:48:99:0,144,255	0/0:80,0:80:100:0,240,255	0/0:79,0:79:100:0,237,255	0/0:85,0:85:100:0,255,255	0/0:52,0:52:99:0,156,255	0/0:66,0:66:100:0,198,255	0/0:73,0:73:100:0,219,255	0/0:89,0:89:100:0,255,255	0/0:95,0:95:100:0,255,255	0/0:114,0:114:100:0,255,255	0/0:58,0:58:100:0,174,255	0/0:91,0:91:100:0,255,255
ARME14_CTG_14	261308	SARME14_CTG_14_261308	C	T	.	PASS	AB=0;ABP=0;AC=12;AF=0.045283;AN=265;ANN=T|synonymous_variant|LOW|EKO05_008034-T1.cds|GENE_EKO05_008034-T1.cds|transcript|EKO05_008034-T1|protein_coding|1/2|c.1041G>A|p.Pro347Pro|1041/4767|1041/4767|347/1588||,T|upstream_gene_variant|MODIFIER|EKO05_008033-T1.cds|GENE_EKO05_008033-T1.cds|transcript|EKO05_008033-T1|protein_coding||c.-4544G>A|||||4544|,T|upstream_gene_variant|MODIFIER|EKO05_008036-T1.cds|GENE_EKO05_008036-T1.cds|transcript|EKO05_008036-T1|protein_coding||c.-4075C>T|||||4075|,T|downstream_gene_variant|MODIFIER|EKO05_008035-T1.cds|GENE_EKO05_008035-T1.cds|transcript|EKO05_008035-T1|protein_coding||c.*3340G>A|||||3340|,T|downstream_gene_variant|MODIFIER|EKO05_008035-T2.cds|GENE_EKO05_008035-T2.cds|transcript|EKO05_008035-T2|protein_coding||c.*3340G>A|||||3340|,T|intragenic_variant|MODIFIER|BEM3|EKO05_008034|gene_variant|EKO05_008034|||n.261308C>T||||||;AO=464;CIGAR=1X;DPB=18879;DPRA=0.960479;EPP=225.418;EPPR=1853.83;GTI=0;LEN=1;MEANALT=1.46667;MQM=57.5194;MQMR=58.0502;NS=265;NUMALT=1;ODDS=57.9309;PAIRED=1;PAIREDR=0.998575;PAO=0;PQA=0;PQR=0;PRO=0;QA=15155;QR=621097;RO=18250;RPL=434;RPP=766.844;RPPR=1820.2;RPR=30;RUN=1;SAF=313;SAP=125.83;SAR=151;SRF=10688;SRP=1165.71;SRR=7562;TYPE=snp;technology.Illumina=1;DP=17357	GT:AD:DP:GQ:PL	0/0:36,1:37:99:0,75,255	0/0:24,1:25:99:0,39,255	0/0:33,0:33:99:0,99,255	0/0:16,2:18:98:18,0,255	0/0:54,1:55:99:0,130,255	0/0:25,1:26:99:0,43,255	0/0:39,2:41:99:0,51,255	0/0:31,0:31:99:0,93,255	0/0:66,0:66:100:0,198,255	0/0:20,0:20:99:0,60,255	0/0:62,0:62:100:0,186,255	0/0:55,2:57:99:0,99,255	0/0:20,0:20:99:0,60,255	0/0:57,0:57:100:0,171,255	0/0:69,0:69:100:0,207,255	0/0:70,0:70:100:0,210,255	0/0:80,0:80:100:0,240,255	0/0:51,0:51:99:0,153,255	0/0:99,0:99:100:0,255,255	0/0:79,0:79:100:0,237,255	0/0:63,1:64:99:0,156,255	0/0:62,0:62:100:0,186,255	0/0:61,0:61:100:0,183,255	0/0:77,0:77:100:0,231,255	0/0:72,1:73:100:0,184,255	0/0:57,0:57:100:0,171,255	0/0:67,0:67:100:0,201,255	0/0:57,0:57:100:0,171,255	0/0:78,0:78:100:0,234,255	0/0:75,1:76:100:0,193,255	0/0:80,1:81:100:0,207,255	0/0:56,0:56:100:0,168,255	0/0:70,0:70:100:0,210,255	0/0:62,1:63:99:0,153,255	0/0:77,0:77:100:0,231,255	0/0:72,1:73:100:0,184,255	0/0:69,0:69:100:0,207,255	0/0:71,1:72:100:0,181,255	0/0:65,1:66:100:0,162,255	0/0:54,0:54:100:0,162,255	0/0:68,0:68:100:0,204,255	0/0:89,0:89:100:0,255,255	0/0:56,0:56:100:0,168,255	0/0:62,0:62:100:0,186,255	0/0:66,0:66:100:0,198,255	0/0:61,0:61:100:0,183,255	0/0:40,0:40:99:0,120,255	0/0:72,1:73:100:0,184,255	0/0:71,0:71:100:0,213,255	0/0:354,0:354:100:0,255,255	0/0:65,0:65:100:0,195,255	0/0:43,0:43:99:0,129,255	0/0:68,0:68:100:0,204,255	1/1:0,35:35:99:255,105,0	0/0:61,0:61:100:0,183,255	1/1:1,28:29:99:255,51,0	1/1:0,40:40:99:255,120,0	1/1:0,19:19:99:255,57,0	0/0:63,0:63:100:0,189,255	0/0:56,0:56:100:0,168,255	1/1:0,32:32:99:255,96,0	1/1:1,37:38:99:255,78,0	1/1:0,36:36:99:255,108,0	1/1:1,25:26:99:255,43,0	0/0:78,0:78:100:0,234,255	0/0:45,0:45:99:0,135,255	1/1:0,20:20:99:255,60,0	1/1:1,29:30:99:255,54,0	0/0:69,1:70:100:0,175,255	0/0:119,2:121:100:0,255,255	0/0:49,0:49:99:0,147,255	0/0:72,0:72:100:0,216,255	0/0:68,2:70:99:0,139,255	0/0:73,0:73:100:0,219,255	0/0:90,0:90:100:0,255,255	0/0:57,0:57:100:0,171,255	0/0:74,1:75:100:0,190,255	0/0:67,0:67:100:0,201,255	0/0:74,0:74:100:0,222,255	0/0:103,0:103:100:0,255,255	0/0:65,1:66:100:0,162,255	0/0:73,0:73:100:0,219,255	0/0:57,0:57:100:0,171,255	0/0:70,0:70:100:0,210,255	0/0:73,2:75:99:0,154,255	0/0:59,0:59:100:0,177,255	0/0:83,0:83:100:0,250,255	0/0:58,0:58:100:0,174,255	0/0:72,0:72:100:0,216,255	0/0:69,0:69:100:0,207,255	0/0:74,0:74:100:0,222,255	0/0:78,1:79:100:0,202,255	0/0:90,0:90:100:0,255,255	0/0:49,0:49:99:0,147,255	0/0:72,0:72:100:0,216,255	0/0:44,0:44:99:0,132,255	0/0:52,0:52:99:0,156,255	0/0:49,3:52:99:0,49,255	0/0:65,0:65:100:0,195,255	0/0:54,0:54:100:0,162,255	0/0:72,0:72:100:0,216,255	0/0:84,0:84:100:0,253,255	0/0:117,0:117:100:0,255,255	0/0:78,0:78:100:0,234,255	0/0:70,1:71:100:0,178,255	0/0:80,0:80:100:0,240,255	0/0:87,1:88:100:0,229,255	0/0:82,0:82:100:0,247,255	0/0:71,0:71:100:0,213,255	0/0:96,0:96:100:0,255,255	0/0:99,0:99:100:0,255,255	0/0:63,0:63:100:0,189,255	0/0:84,0:84:100:0,253,255	0/0:83,0:83:100:0,250,255	0/0:74,0:74:100:0,222,255	0/0:67,1:68:100:0,169,255	0/0:97,0:97:100:0,255,255	0/0:112,0:112:100:0,255,255	0/0:131,0:131:100:0,255,255	0/0:72,0:72:100:0,216,255	0/0:79,2:81:100:0,171,255	0/0:113,0:113:100:0,255,255	0/0:129,0:129:100:0,255,255	0/0:110,0:110:100:0,255,255	0/0:101,0:101:100:0,255,255	0/0:91,0:91:100:0,255,255	0/0:111,0:111:100:0,255,255	0/0:94,0:94:100:0,255,255	0/0:97,1:98:100:0,255,255	0/0:94,1:95:100:0,250,255	0/0:89,1:90:100:0,235,255	0/0:85,0:85:100:0,255,255	0/0:90,1:91:100:0,238,255	0/0:77,0:77:100:0,231,255	0/0:117,0:117:100:0,255,255	0/0:78,0:78:100:0,234,255	0/0:95,0:95:100:0,255,255	0/0:92,1:93:100:0,244,255	0/0:99,0:99:100:0,255,255	0/0:104,0:104:100:0,255,255	0/0:117,1:118:100:0,255,255	0/0:78,0:78:100:0,234,255	0/0:115,0:115:100:0,255,255	0/0:99,0:99:100:0,255,255	0/0:60,0:60:100:0,180,255	0/0:108,0:108:100:0,255,255	0/0:82,0:82:100:0,247,255	0/0:65,0:65:100:0,195,255	0/0:83,0:83:100:0,250,255	0/0:100,1:101:100:0,255,255	0/0:96,0:96:100:0,255,255	0/0:85,1:86:100:0,223,255	0/0:130,0:130:100:0,255,255	0/0:95,1:96:100:0,253,255	0/0:79,0:79:100:0,237,255	0/0:94,0:94:100:0,255,255	0/0:87,0:87:100:0,255,255	0/0:95,0:95:100:0,255,255	0/0:83,0:83:100:0,250,255	0/0:97,0:97:100:0,255,255	0/0:75,0:75:100:0,225,255	0/0:93,0:93:100:0,255,255	0/0:108,0:108:100:0,255,255	0/0:83,0:83:100:0,250,255	0/0:90,0:90:100:0,255,255	0/0:84,1:85:100:0,219,255	0/0:97,0:97:100:0,255,255	0/0:85,0:85:100:0,255,255	0/0:129,0:129:100:0,255,255	0/0:120,0:120:100:0,255,255	0/0:111,0:111:100:0,255,255	0/0:77,1:78:100:0,199,255	0/0:77,0:77:100:0,231,255	0/0:109,0:109:100:0,255,255	0/0:63,0:63:100:0,189,255	1/1:1,41:42:99:255,91,0	0/0:115,0:115:100:0,255,255	0/0:54,0:54:100:0,162,255	0/0:84,0:84:100:0,253,255	0/0:103,0:103:100:0,255,255	0/0:79,2:81:100:0,171,255	0/0:106,0:106:100:0,255,255	0/0:104,2:106:100:0,247,255	0/0:111,0:111:100:0,255,255	0/0:77,0:77:100:0,231,255	0/0:113,1:114:100:0,255,255	0/0:91,0:91:100:0,255,255	0/0:75,4:79:99:0,94,255	0/0:101,0:101:100:0,255,255	0/0:66,0:66:100:0,198,255	0/0:70,0:70:100:0,210,255	0/0:98,0:98:100:0,255,255	0/0:78,0:78:100:0,234,255	0/0:100,2:102:100:0,235,255	0/0:80,0:80:100:0,240,255	0/0:115,3:118:100:0,247,255	0/0:133,1:134:100:0,255,255	0/0:102,0:102:100:0,255,255	0/0:75,2:77:99:0,160,255	0/0:84,0:84:100:0,253,255	1/1:0,34:34:99:255,102,0	0/0:91,0:91:100:0,255,255	0/0:120,1:121:100:0,255,255	0/0:87,0:87:100:0,255,255	0/0:83,0:83:100:0,250,255	0/0:69,0:69:100:0,207,255	0/0:151,0:151:100:0,255,255	0/0:126,2:128:100:0,255,255	0/0:56,3:59:99:0,69,255	0/0:98,2:100:100:0,229,255	0/0:60,0:60:100:0,180,255	0/0:128,1:129:100:0,255,255	0/0:32,0:32:99:0,96,255	0/0:26,0:26:99:0,78,255	0/0:47,0:47:99:0,141,255	0/0:43,0:43:99:0,129,255	0/0:36,0:36:99:0,108,255	0/0:36,0:36:99:0,108,255	0/0:34,0:34:99:0,102,255	0/0:42,0:42:99:0,126,255	0/0:37,1:38:99:0,78,255	0/0:44,1:45:99:0,100,255	0/0:54,0:54:100:0,162,255	0/0:64,1:65:99:0,159,255	0/0:20,0:20:99:0,60,255	0/0:38,0:38:99:0,114,255	0/0:38,1:39:99:0,81,255	0/0:82,0:82:100:0,247,255	0/0:26,0:26:99:0,78,255	0/0:33,0:33:99:0,99,255
ARME14_CTG_14	337779	SARME14_CTG_14_337779	A	C	.	PASS	AB=0;ABP=0;AC=3;AF=0.011236;AN=267;ANN=C|intergenic_region|MODIFIER|EKO05_008063-EKO05_008064|EKO05_008063-EKO05_008064|intergenic_region|EKO05_008063-EKO05_008064|||n.337779A>C||||||;AO=182;CIGAR=1X;DPB=16221;DPRA=1.01963;EPP=16.8027;EPPR=2292.01;GTI=0;LEN=1;MEANALT=1;MQM=60;MQMR=59.9286;NS=267;NUMALT=1;ODDS=107.509;PAIRED=1;PAIREDR=0.998564;PAO=0;PQA=0;PQR=0;PRO=0;QA=6455;QR=584829;RO=16017;RPL=103;RPP=9.88265;RPPR=2976.19;RPR=79;RUN=1;SAF=65;SAP=35.2722;SAR=117;SRF=5813;SRP=2616.98;SRR=10204;TYPE=snp;technology.Illumina=1;DP=14125	GT:AD:DP:GQ:PL	0/0:85,0:85:100:0,255,255	0/0:111,0:111:100:0,255,255	0/0:94,1:95:100:0,250,255	0/0:36,0:36:99:0,108,255	0/0:83,0:83:100:0,250,255	0/0:80,0:80:100:0,240,255	0/0:95,0:95:100:0,255,255	0/0:100,1:101:100:0,255,255	0/0:115,0:115:100:0,255,255	0/0:100,0:100:100:0,255,255	0/0:110,0:110:100:0,255,255	0/0:74,0:74:100:0,222,255	0/0:42,0:42:99:0,126,255	0/0:50,0:50:99:0,150,255	0/0:56,0:56:100:0,168,255	0/0:44,0:44:99:0,132,255	0/0:40,0:40:99:0,120,255	0/0:49,0:49:99:0,147,255	0/0:49,0:49:99:0,147,255	0/0:51,0:51:99:0,153,255	0/0:53,0:53:99:0,159,255	0/0:32,0:32:99:0,96,255	0/0:55,0:55:100:0,165,255	0/0:65,0:65:100:0,195,255	0/0:42,0:42:99:0,126,255	0/0:49,0:49:99:0,147,255	0/0:41,0:41:99:0,123,255	0/0:33,1:34:99:0,67,255	0/0:61,0:61:100:0,183,255	0/0:63,0:63:100:0,189,255	0/0:52,0:52:99:0,156,255	0/0:49,0:49:99:0,147,255	0/0:68,0:68:100:0,204,255	0/0:44,0:44:99:0,132,255	0/0:51,0:51:99:0,153,255	0/0:44,0:44:99:0,132,255	0/0:50,0:50:99:0,150,255	0/0:79,0:79:100:0,237,255	0/0:44,0:44:99:0,132,255	0/0:35,0:35:99:0,105,255	0/0:57,0:57:100:0,171,255	0/0:45,0:45:99:0,135,255	0/0:40,0:40:99:0,120,255	0/0:49,0:49:99:0,147,255	0/0:52,0:52:99:0,156,255	0/0:61,0:61:100:0,183,255	0/0:22,0:22:99:0,66,255	0/0:43,0:43:99:0,129,255	0/0:41,0:41:99:0,123,255	0/0:209,0:209:100:0,255,255	0/0:51,0:51:99:0,153,255	0/0:42,1:43:99:0,94,255	0/0:57,0:57:100:0,171,255	0/0:40,0:40:99:0,120,255	0/0:36,0:36:99:0,108,255	0/0:50,0:50:99:0,150,255	0/0:41,0:41:99:0,123,255	0/0:34,0:34:99:0,102,255	0/0:29,0:29:99:0,87,255	0/0:54,0:54:100:0,162,255	0/0:53,0:53:99:0,159,255	0/0:26,0:26:99:0,78,255	0/0:38,0:38:99:0,114,255	0/0:40,0:40:99:0,120,255	0/0:46,0:46:99:0,138,255	0/0:34,0:34:99:0,102,255	0/0:33,0:33:99:0,99,255	0/0:23,0:23:99:0,69,255	0/0:48,0:48:99:0,144,255	0/0:74,0:74:100:0,222,255	0/0:26,0:26:99:0,78,255	0/0:39,0:39:99:0,117,255	0/0:41,0:41:99:0,123,255	0/0:53,0:53:99:0,159,255	0/0:56,0:56:100:0,168,255	0/0:41,0:41:99:0,123,255	0/0:49,0:49:99:0,147,255	0/0:41,0:41:99:0,123,255	0/0:58,0:58:100:0,174,255	0/0:46,0:46:99:0,138,255	0/0:42,0:42:99:0,126,255	0/0:58,0:58:100:0,174,255	0/0:38,0:38:99:0,114,255	0/0:38,0:38:99:0,114,255	0/0:57,0:57:100:0,171,255	0/0:53,0:53:99:0,159,255	0/0:54,0:54:100:0,162,255	0/0:45,0:45:99:0,135,255	0/0:49,0:49:99:0,147,255	0/0:46,0:46:99:0,138,255	0/0:45,0:45:99:0,135,255	0/0:47,0:47:99:0,141,255	0/0:69,0:69:100:0,207,255	0/0:40,0:40:99:0,120,255	0/0:40,0:40:99:0,120,255	0/0:33,0:33:99:0,99,255	0/0:29,0:29:99:0,87,255	0/0:33,0:33:99:0,99,255	0/0:40,0:40:99:0,120,255	0/0:52,0:52:99:0,156,255	0/0:45,0:45:99:0,135,255	0/0:62,0:62:100:0,186,255	0/0:74,0:74:100:0,222,255	0/0:60,0:60:100:0,180,255	0/0:46,0:46:99:0,138,255	0/0:50,0:50:99:0,150,255	0/0:43,0:43:99:0,129,255	0/0:40,0:40:99:0,120,255	0/0:44,0:44:99:0,132,255	0/0:53,0:53:99:0,159,255	0/0:66,0:66:100:0,198,255	0/0:43,0:43:99:0,129,255	0/0:58,0:58:100:0,174,255	0/0:70,0:70:100:0,210,255	0/0:53,0:53:99:0,159,255	0/0:45,0:45:99:0,135,255	0/0:52,0:52:99:0,156,255	0/0:72,0:72:100:0,216,255	0/0:92,0:92:100:0,255,255	0/0:34,0:34:99:0,102,255	0/0:58,0:58:100:0,174,255	0/0:64,0:64:100:0,192,255	0/0:75,0:75:100:0,225,255	0/0:84,0:84:100:0,253,255	0/0:60,0:60:100:0,180,255	0/0:62,0:62:100:0,186,255	0/0:71,0:71:100:0,213,255	0/0:67,0:67:100:0,201,255	0/0:47,0:47:99:0,141,255	0/0:54,0:54:100:0,162,255	0/0:63,0:63:100:0,189,255	0/0:55,0:55:100:0,165,255	0/0:60,0:60:100:0,180,255	0/0:53,0:53:99:0,159,255	0/0:56,0:56:100:0,168,255	0/0:44,0:44:99:0,132,255	0/0:50,0:50:99:0,150,255	0/0:68,0:68:100:0,204,255	0/0:50,0:50:99:0,150,255	0/0:54,0:54:100:0,162,255	0/0:57,0:57:100:0,171,255	0/0:59,0:59:100:0,177,255	0/0:81,0:81:100:0,244,255	1/1:0,61:61:100:255,183,0	1/1:0,46:46:99:255,138,0	0/0:66,0:66:100:0,198,255	0/0:51,0:51:99:0,153,255	1/1:0,68:68:100:255,204,0	0/0:47,0:47:99:0,141,255	0/0:62,0:62:100:0,186,255	0/0:74,0:74:100:0,222,255	0/0:48,0:48:99:0,144,255	0/0:92,0:92:100:0,255,255	0/0:61,0:61:100:0,183,255	0/0:53,0:53:99:0,159,255	0/0:69,0:69:100:0,207,255	0/0:60,0:60:100:0,180,255	0/0:81,0:81:100:0,244,255	0/0:67,0:67:100:0,201,255	0/0:76,0:76:100:0,228,255	0/0:53,0:53:99:0,159,255	0/0:56,0:56:100:0,168,255	0/0:79,0:79:100:0,237,255	0/0:92,0:92:100:0,255,255	0/0:71,0:71:100:0,213,255	0/0:74,0:74:100:0,222,255	0/0:51,0:51:99:0,153,255	0/0:59,0:59:100:0,177,255	0/0:71,0:71:100:0,213,255	0/0:52,0:52:99:0,156,255	0/0:61,0:61:100:0,183,255	0/0:53,0:53:99:0,159,255	0/0:29,0:29:99:0,87,255	0/0:60,0:60:100:0,180,255	0/0:51,0:51:99:0,153,255	0/0:54,0:54:100:0,162,255	0/0:93,0:93:100:0,255,255	0/0:35,0:35:99:0,105,255	0/0:42,0:42:99:0,126,255	0/0:63,0:63:100:0,189,255	0/0:57,0:57:100:0,171,255	0/0:68,0:68:100:0,204,255	0/0:61,0:61:100:0,183,255	0/0:64,0:64:100:0,192,255	0/0:81,0:81:100:0,244,255	0/0:72,0:72:100:0,216,255	0/0:51,0:51:99:0,153,255	0/0:54,0:54:100:0,162,255	0/0:54,0:54:100:0,162,255	0/0:61,0:61:100:0,183,255	0/0:51,0:51:99:0,153,255	0/0:41,0:41:99:0,123,255	0/0:75,0:75:100:0,225,255	0/0:52,0:52:99:0,156,255	0/0:57,0:57:100:0,171,255	0/0:85,0:85:100:0,255,255	0/0:85,0:85:100:0,255,255	0/0:46,0:46:99:0,138,255	0/0:42,0:42:99:0,126,255	0/0:53,0:53:99:0,159,255	0/0:23,0:23:99:0,69,255	0/0:58,0:58:100:0,174,255	0/0:60,0:60:100:0,180,255	0/0:60,0:60:100:0,180,255	0/0:48,0:48:99:0,144,255	0/0:45,0:45:99:0,135,255	0/0:145,0:145:100:0,255,255	0/0:229,0:229:100:0,255,255	0/0:54,0:54:100:0,162,255	0/0:145,0:145:100:0,255,255	0/0:145,0:145:100:0,255,255	0/0:215,0:215:100:0,255,255	0/0:96,0:96:100:0,255,255	0/0:63,0:63:100:0,189,255	0/0:112,0:112:100:0,255,255	0/0:121,0:121:100:0,255,255	0/0:89,0:89:100:0,255,255	0/0:100,0:100:100:0,255,255	0/0:91,0:91:100:0,255,255	0/0:84,0:84:100:0,253,255	0/0:97,0:97:100:0,255,255	0/0:118,0:118:100:0,255,255	0/0:38,0:38:99:0,114,255	0/0:59,0:59:100:0,177,255	0/0:92,0:92:100:0,255,255	0/0:99,0:99:100:0,255,255	0/0:67,1:68:100:0,169,255	0/0:146,0:146:100:0,255,255	0/0:65,0:65:100:0,195,255	0/0:71,0:71:100:0,213,255
ARME14_CTG_14	340423	SARME14_CTG_14_340423	A	C	.	PASS	AB=0;ABP=0;AC=7;AF=0.0263158;AN=266;ANN=C|intergenic_region|MODIFIER|EKO05_008063-EKO05_008064|EKO05_008063-EKO05_008064|intergenic_region|EKO05_008063-EKO05_008064|||n.340423A>C||||||;AO=355;CIGAR=1X;DPB=16645;DPRA=0.841948;EPP=11.3842;EPPR=640.315;GTI=0;LEN=1;MEANALT=1;MQM=60;MQMR=59.9883;NS=266;NUMALT=1;ODDS=101.452;PAIRED=1;PAIREDR=0.999447;PAO=0;PQA=0;PQR=0;PRO=0;QA=12399;QR=595452;RO=16282;RPL=188;RPP=5.70782;RPPR=15.3355;RPR=167;RUN=1;SAF=178;SAP=3.01642;SAR=177;SRF=8245;SRP=8.78027;SRR=8037;TYPE=snp;technology.Illumina=1;DP=14513	GT:AD:DP:GQ:PL	0/0:87,0:87:100:0,255,255	0/0:96,0:96:100:0,255,255	0/0:85,0:85:100:0,255,255	0/0:50,0:50:99:0,150,255	0/0:71,0:71:100:0,213,255	0/0:87,0:87:100:0,255,255	0/0:106,0:106:100:0,255,255	0/0:118,0:118:100:0,255,255	0/0:96,0:96:100:0,255,255	0/0:90,0:90:100:0,255,255	0/0:126,0:126:100:0,255,255	0/0:81,0:81:100:0,244,255	0/0:41,0:41:99:0,123,255	0/0:38,0:38:99:0,114,255	0/0:58,0:58:100:0,174,255	0/0:52,0:52:99:0,156,255	0/0:47,0:47:99:0,141,255	0/0:32,0:32:99:0,96,255	0/0:65,0:65:100:0,195,255	0/0:71,0:71:100:0,213,255	0/0:37,0:37:99:0,111,255	0/0:35,0:35:99:0,105,255	0/0:47,0:47:99:0,141,255	0/0:60,0:60:100:0,180,255	0/0:52,0:52:99:0,156,255	0/0:44,0:44:99:0,132,255	0/0:50,0:50:99:0,150,255	0/0:34,0:34:99:0,102,255	0/0:52,0:52:99:0,156,255	0/0:41,0:41:99:0,123,255	0/0:51,0:51:99:0,153,255	0/0:30,0:30:99:0,90,255	0/0:62,0:62:100:0,186,255	0/0:37,0:37:99:0,111,255	0/0:44,0:44:99:0,132,255	0/0:51,0:51:99:0,153,255	0/0:43,0:43:99:0,129,255	0/0:64,0:64:100:0,192,255	0/0:47,0:47:99:0,141,255	0/0:39,0:39:99:0,117,255	0/0:46,0:46:99:0,138,255	0/0:68,0:68:100:0,204,255	0/0:41,0:41:99:0,123,255	0/0:61,0:61:100:0,183,255	0/0:60,0:60:100:0,180,255	0/0:44,0:44:99:0,132,255	0/0:20,0:20:99:0,60,255	0/0:50,0:50:99:0,150,255	0/0:63,0:63:100:0,189,255	0/0:245,0:245:100:0,255,255	0/0:46,0:46:99:0,138,255	0/0:37,0:37:99:0,111,255	0/0:60,0:60:100:0,180,255	0/0:38,0:38:99:0,114,255	1/1:0,32:32:99:255,96,0	0/0:32,0:32:99:0,96,255	0/0:42,0:42:99:0,126,255	0/0:38,0:38:99:0,114,255	0/0:57,0:57:100:0,171,255	1/1:0,49:49:99:255,147,0	0/0:46,0:46:99:0,138,255	0/0:29,0:29:99:0,87,255	0/0:42,0:42:99:0,126,255	0/0:38,0:38:99:0,114,255	0/0:57,0:57:100:0,171,255	0/0:39,0:39:99:0,117,255	0/0:35,0:35:99:0,105,255	0/0:35,0:35:99:0,105,255	0/0:40,0:40:99:0,120,255	0/0:87,0:87:100:0,255,255	0/0:30,0:30:99:0,90,255	0/0:37,0:37:99:0,111,255	0/0:36,0:36:99:0,108,255	0/0:55,0:55:100:0,165,255	0/0:62,0:62:100:0,186,255	0/0:51,0:51:99:0,153,255	0/0:38,0:38:99:0,114,255	0/0:52,0:52:99:0,156,255	0/0:40,0:40:99:0,120,255	0/0:50,0:50:99:0,150,255	0/0:31,0:31:99:0,93,255	0/0:68,0:68:100:0,204,255	0/0:38,0:38:99:0,114,255	0/0:46,0:46:99:0,138,255	0/0:60,0:60:100:0,180,255	0/0:37,0:37:99:0,111,255	0/0:57,0:57:100:0,171,255	0/0:43,0:43:99:0,129,255	0/0:55,0:55:100:0,165,255	0/0:58,0:58:100:0,174,255	0/0:40,0:40:99:0,120,255	0/0:73,0:73:100:0,219,255	0/0:52,0:52:99:0,156,255	0/0:45,0:45:99:0,135,255	0/0:44,0:44:99:0,132,255	0/0:41,0:41:99:0,123,255	0/0:35,0:35:99:0,105,255	0/0:28,0:28:99:0,84,255	0/0:38,0:38:99:0,114,255	0/0:41,0:41:99:0,123,255	0/0:48,0:48:99:0,144,255	0/0:61,0:61:100:0,183,255	0/0:66,0:66:100:0,198,255	0/0:43,0:43:99:0,129,255	0/0:45,0:45:99:0,135,255	0/0:66,0:66:100:0,198,255	0/0:71,0:71:100:0,213,255	0/0:60,0:60:100:0,180,255	0/0:48,0:48:99:0,144,255	0/0:59,0:59:100:0,177,255	0/0:59,0:59:100:0,177,255	0/0:60,0:60:100:0,180,255	0/0:51,0:51:99:0,153,255	0/0:70,0:70:100:0,210,255	0/0:65,0:65:100:0,195,255	0/0:51,0:51:99:0,153,255	0/0:62,0:62:100:0,186,255	0/0:73,0:73:100:0,219,255	0/0:80,0:80:100:0,240,255	0/0:55,0:55:100:0,165,255	0/0:63,0:63:100:0,189,255	0/0:46,0:46:99:0,138,255	0/0:91,0:91:100:0,255,255	0/0:73,0:73:100:0,219,255	0/0:65,0:65:100:0,195,255	0/0:62,0:62:100:0,186,255	0/0:87,0:87:100:0,255,255	0/0:68,0:68:100:0,204,255	0/0:57,0:57:100:0,171,255	0/0:67,0:67:100:0,201,255	0/0:61,0:61:100:0,183,255	0/0:61,0:61:100:0,183,255	0/0:60,1:61:99:0,147,255	0/0:61,0:61:100:0,183,255	0/0:59,0:59:100:0,177,255	0/0:47,0:47:99:0,141,255	0/0:81,0:81:100:0,244,255	0/0:72,0:72:100:0,216,255	0/0:61,0:61:100:0,183,255	0/0:78,0:78:100:0,234,255	0/0:77,0:77:100:0,231,255	0/0:64,0:64:100:0,192,255	0/0:73,0:73:100:0,219,255	0/0:67,0:67:100:0,201,255	0/0:44,1:45:99:0,100,255	0/0:74,0:74:100:0,222,255	0/0:53,0:53:99:0,159,255	0/0:46,0:46:99:0,138,255	0/0:39,0:39:99:0,117,255	0/0:67,0:67:100:0,201,255	0/0:71,0:71:100:0,213,255	0/0:53,0:53:99:0,159,255	0/0:79,0:79:100:0,237,255	0/0:76,0:76:100:0,228,255	0/0:68,0:68:100:0,204,255	0/0:73,0:73:100:0,219,255	0/0:68,0:68:100:0,204,255	0/0:61,0:61:100:0,183,255	0/0:74,0:74:100:0,222,255	0/0:59,0:59:100:0,177,255	0/0:46,0:46:99:0,138,255	0/0:60,0:60:100:0,180,255	0/0:92,0:92:100:0,255,255	0/0:91,0:91:100:0,255,255	0/0:67,0:67:100:0,201,255	0/0:81,0:81:100:0,244,255	0/0:67,0:67:100:0,201,255	0/0:60,0:60:100:0,180,255	0/0:76,0:76:100:0,228,255	0/0:67,0:67:100:0,201,255	0/0:58,0:58:100:0,174,255	0/0:44,0:44:99:0,132,255	0/0:55,0:55:100:0,165,255	0/0:52,0:52:99:0,156,255	0/0:38,0:38:99:0,114,255	0/0:70,0:70:100:0,210,255	0/0:89,0:89:100:0,255,255	./.:0,0:0	0/0:57,0:57:100:0,171,255	0/0:83,0:83:100:0,250,255	0/0:56,0:56:100:0,168,255	0/0:54,0:54:100:0,162,255	0/0:66,0:66:100:0,198,255	0/0:57,0:57:100:0,171,255	0/0:79,0:79:100:0,237,255	0/0:74,0:74:100:0,222,255	0/0:61,0:61:100:0,183,255	0/0:56,0:56:100:0,168,255	0/0:69,0:69:100:0,207,255	0/0:57,0:57:100:0,171,255	0/0:35,0:35:99:0,105,255	0/0:71,0:71:100:0,213,255	0/0:53,0:53:99:0,159,255	0/0:73,0:73:100:0,219,255	0/0:76,0:76:100:0,228,255	0/0:78,0:78:100:0,234,255	0/0:78,0:78:100:0,234,255	0/0:43,0:43:99:0,129,255	0/0:63,0:63:100:0,189,255	1/1:0,40:40:99:255,120,0	0/0:24,0:24:99:0,72,255	0/0:58,0:58:100:0,174,255	1/1:0,58:58:100:255,174,0	1/1:0,70:70:100:255,210,0	1/1:0,65:65:100:255,195,0	1/1:0,38:38:99:255,114,0	0/0:176,0:176:100:0,255,255	0/0:209,0:209:100:0,255,255	0/0:60,0:60:100:0,180,255	0/0:156,0:156:100:0,255,255	0/0:131,0:131:100:0,255,255	0/0:254,0:254:100:0,255,255	0/0:91,0:91:100:0,255,255	0/0:51,0:51:99:0,153,255	0/0:98,0:98:100:0,255,255	0/0:110,0:110:100:0,255,255	0/0:83,0:83:100:0,250,255	0/0:94,0:94:100:0,255,255	0/0:91,0:91:100:0,255,255	0/0:81,0:81:100:0,244,255	0/0:82,0:82:100:0,247,255	0/0:114,0:114:100:0,255,255	0/0:42,0:42:99:0,126,255	0/0:58,0:58:100:0,174,255	0/0:83,0:83:100:0,250,255	0/0:92,0:92:100:0,255,255	0/0:85,0:85:100:0,255,255	0/0:135,0:135:100:0,255,255	0/0:71,0:71:100:0,213,255	0/0:85,0:85:100:0,255,255
ARME14_CTG_14	343527	SARME14_CTG_14_343527	TTACTACTACTACTACTACTACTACTACTACG	.	.	PASS	AB=0;ABP=0;AC=3;AF=0.011236;AN=267;ANN=TTACTACTACTACTACTACTACTACTACTACTACG|intergenic_region|MODIFIER|EKO05_008063-EKO05_008064|EKO05_008063-EKO05_008064|intergenic_region|EKO05_008063-EKO05_008064|||n.343557_343558insTAC||||||;AO=154;CIGAR=1M3I31M;DPB=12374.6;DPRA=1.26229;EPP=25.5711;EPPR=2364.6;GTI=0;LEN=3;MEANALT=3.60714;MQM=52.4675;MQMR=60;NS=267;NUMALT=1;ODDS=74.1464;PAIRED=1;PAIREDR=0.999473;PAO=28.5;PQA=713.667;PQR=713.667;PRO=28.5;QA=5218;QR=412556;RO=11380;RPL=46;RPP=57.2125;RPPR=424.367;RPR=108;RUN=1;SAF=101;SAP=35.4978;SAR=53;SRF=6984;SRP=1281.04;SRR=4396;TYPE=ins;technology.Illumina=1;DP=150	GT:AD:DP:GQ:PL	0/0:0:0:33:0	0/0:1:1:66:0	0/0:0:0:33:0	0/0:0:0:33:0	0/0:0:0:33:0	0/0:0:0:33:0	0/0:0:0:33:0	0/0:0:0:33:0	0/0:2:2:79:0	0/0:1:1:66:0	0/0:0:0:33:0	0/0:0:0:33:0	0/0:0:0:33:0	0/0:0:0:33:0	0/0:0:0:33:0	0/0:0:0:33:0	0/0:0:0:33:0	0/0:0:0:33:0	0/0:0:0:33:0	0/0:0:0:33:0	0/0:0:0:33:0	0/0:0:0:33:0	0/0:0:0:33:0	0/0:1:1:66:0	0/0:0:0:33:0	0/0:0:0:33:0	0/0:1:1:66:0	0/0:0:0:33:0	0/0:0:0:33:0	0/0:0:0:33:0	0/0:0:0:33:0	0/0:0:0:33:0	0/0:0:0:33:0	0/0:0:0:33:0	0/0:0:0:33:0	0/0:0:0:33:0	0/0:0:0:33:0	0/0:0:0:33:0	0/0:0:0:33:0	0/0:0:0:33:0	0/0:0:0:33:0	0/0:0:0:33:0	0/0:0:0:33:0	0/0:0:0:33:0	0/0:0:0:33:0	0/0:0:0:33:0	0/0:0:0:33:0	0/0:0:0:33:0	0/0:0:0:33:0	0/0:3:3:88:0	0/0:0:0:33:0	0/0:0:0:33:0	0/0:0:0:33:0	0/0:0:0:33:0	0/0:0:0:33:0	0/0:0:0:33:0	0/0:0:0:33:0	0/0:0:0:33:0	0/0:0:0:33:0	0/0:0:0:33:0	0/0:0:0:33:0	0/0:0:0:33:0	0/0:0:0:33:0	0/0:0:0:33:0	0/0:1:1:66:0	0/0:0:0:33:0	0/0:0:0:33:0	0/0:0:0:33:0	0/0:0:0:33:0	0/0:0:0:33:0	0/0:0:0:33:0	0/0:0:0:33:0	0/0:0:0:33:0	0/0:0:0:33:0	0/0:0:0:33:0	0/0:0:0:33:0	0/0:0:0:33:0	0/0:0:0:33:0	0/0:0:0:33:0	0/0:2:2:79:0	0/0:0:0:33:0	0/0:0:0:33:0	0/0:0:0:33:0	0/0:0:0:33:0	0/0:0:0:33:0	0/0:0:0:33:0	0/0:0:0:33:0	0/0:0:0:33:0	0/0:0:0:33:0	0/0:0:0:33:0	0/0:0:0:33:0	0/0:0:0:33:0	0/0:0:0:33:0	0/0:0:0:33:0	0/0:0:0:33:0	0/0:0:0:33:0	0/0:0:0:33:0	0/0:0:0:33:0	0/0:0:0:33:0	0/0:0:0:33:0	0/0:0:0:33:0	0/0:0:0:33:0	0/0:0:0:33:0	0/0:0:0:33:0	0/0:0:0:33:0	0/0:0:0:33:0	0/0:0:0:33:0	0/0:0:0:33:0	0/0:0:0:33:0	0/0:1:1:66:0	0/0:0:0:33:0	0/0:0:0:33:0	0/0:0:0:33:0	0/0:1:1:66:0	0/0:0:0:33:0	0/0:0:0:33:0	0/0:0:0:33:0	0/0:0:0:33:0	0/0:0:0:33:0	0/0:0:0:33:0	0/0:0:0:33:0	0/0:0:0:33:0	0/0:0:0:33:0	0/0:0:0:33:0	0/0:0:0:33:0	0/0:0:0:33:0	0/0:0:0:33:0	0/0:0:0:33:0	0/0:0:0:33:0	0/0:0:0:33:0	0/0:0:0:33:0	0/0:1:1:66:0	0/0:45:45:99:0	0/0:40:40:99:0	0/0:0:0:33:0	0/0:0:0:33:0	0/0:0:0:33:0	0/0:0:0:33:0	0/0:0:0:33:0	0/0:0:0:33:0	0/0:0:0:33:0	0/0:35:35:99:0	0/0:0:0:33:0	0/0:0:0:33:0	0/0:1:1:66:0	0/0:0:0:33:0	0/0:0:0:33:0	0/0:0:0:33:0	0/0:0:0:33:0	0/0:0:0:33:0	0/0:0:0:33:0	0/0:0:0:33:0	0/0:2:2:79:0	0/0:0:0:33:0	0/0:0:0:33:0	0/0:0:0:33:0	0/0:0:0:33:0	0/0:0:0:33:0	0/0:2:2:79:0	0/0:0:0:33:0	0/0:2:2:79:0	0/0:0:0:33:0	0/0:1:1:66:0	0/0:1:1:66:0	0/0:0:0:33:0	0/0:0:0:33:0	0/0:0:0:33:0	0/0:0:0:33:0	0/0:0:0:33:0	0/0:0:0:33:0	0/0:0:0:33:0	0/0:0:0:33:0	0/0:0:0:33:0	0/0:0:0:33:0	0/0:0:0:33:0	0/0:0:0:33:0	0/0:0:0:33:0	0/0:0:0:33:0	0/0:0:0:33:0	0/0:0:0:33:0	0/0:0:0:33:0	0/0:0:0:33:0	0/0:0:0:33:0	0/0:0:0:33:0	0/0:0:0:33:0	0/0:0:0:33:0	0/0:0:0:33:0	0/0:0:0:33:0	0/0:0:0:33:0	0/0:0:0:33:0	0/0:0:0:33:0	0/0:0:0:33:0	0/0:1:1:66:0	0/0:0:0:33:0	0/0:0:0:33:0	0/0:0:0:33:0	0/0:0:0:33:0	0/0:0:0:33:0	0/0:0:0:33:0	0/0:0:0:33:0	0/0:0:0:33:0	0/0:1:1:66:0	0/0:0:0:33:0	0/0:0:0:33:0	0/0:0:0:33:0	0/0:0:0:33:0	0/0:1:1:66:0	0/0:0:0:33:0	0/0:2:2:79:0	0/0:0:0:33:0	0/0:0:0:33:0	0/0:0:0:33:0	0/0:0:0:33:0	0/0:0:0:33:0	0/0:0:0:33:0	0/0:0:0:33:0	0/0:0:0:33:0	0/0:0:0:33:0	0/0:0:0:33:0	0/0:0:0:33:0	0/0:0:0:33:0	0/0:0:0:33:0	0/0:0:0:33:0	0/0:0:0:33:0	0/0:1:1:66:0	0/0:0:0:33:0	0/0:0:0:33:0	0/0:0:0:33:0	0/0:0:0:33:0	0/0:0:0:33:0
ARME14_CTG_14	346550	SARME14_CTG_14_346550	T	G	.	PASS	AB=0;ABP=0;AC=3;AF=0.011236;AN=267;ANN=G|intergenic_region|MODIFIER|EKO05_008063-EKO05_008064|EKO05_008063-EKO05_008064|intergenic_region|EKO05_008063-EKO05_008064|||n.346550T>G||||||;AO=231;CIGAR=1X;DPB=20762;DPRA=1.11645;EPP=5.12537;EPPR=826.443;GTI=0;LEN=1;MEANALT=1.11765;MQM=59.9654;MQMR=59.9757;NS=267;NUMALT=1;ODDS=206.23;PAIRED=1;PAIREDR=0.999415;PAO=0;PQA=0;PQR=0;PRO=0;QA=8484;QR=732054;RO=20498;RPL=115;RPP=3.0197;RPPR=59.7733;RPR=116;RUN=1;SAF=116;SAP=3.0197;SAR=115;SRF=10770;SRP=118.032;SRR=9728;TYPE=snp;technology.Illumina=1;DP=18179	GT:AD:DP:GQ:PL	0/0:92,0:92:100:0,255,255	1/1:2,95:97:100:255,220,0	1/1:0,73:73:100:255,219,0	1/1:0,49:49:99:255,147,0	0/0:91,0:91:100:0,255,255	0/0:77,0:77:100:0,231,255	0/0:146,0:146:100:0,255,255	0/0:126,0:126:100:0,255,255	0/0:143,0:143:100:0,255,255	0/0:91,0:91:100:0,255,255	0/0:154,0:154:100:0,255,255	0/0:98,0:98:100:0,255,255	0/0:60,0:60:100:0,180,255	0/0:66,0:66:100:0,198,255	0/0:74,0:74:100:0,222,255	0/0:55,0:55:100:0,165,255	0/0:58,0:58:100:0,174,255	0/0:49,0:49:99:0,147,255	0/0:71,0:71:100:0,213,255	0/0:80,0:80:100:0,240,255	0/0:55,0:55:100:0,165,255	0/0:50,0:50:99:0,150,255	0/0:60,0:60:100:0,180,255	0/0:91,0:91:100:0,255,255	0/0:51,0:51:99:0,153,255	0/0:55,0:55:100:0,165,255	0/0:45,0:45:99:0,135,255	0/0:46,1:47:99:0,105,255	0/0:63,0:63:100:0,189,255	0/0:66,0:66:100:0,198,255	0/0:58,0:58:100:0,174,255	0/0:43,0:43:99:0,129,255	0/0:65,0:65:100:0,195,255	0/0:62,0:62:100:0,186,255	0/0:57,0:57:100:0,171,255	0/0:72,0:72:100:0,216,255	0/0:73,0:73:100:0,219,255	0/0:84,0:84:100:0,253,255	0/0:73,0:73:100:0,219,255	0/0:57,0:57:100:0,171,255	0/0:57,0:57:100:0,171,255	0/0:91,0:91:100:0,255,255	0/0:48,0:48:99:0,144,255	0/0:69,0:69:100:0,207,255	0/0:88,0:88:100:0,255,255	0/0:45,0:45:99:0,135,255	0/0:57,0:57:100:0,171,255	0/0:59,1:60:99:0,144,255	0/0:65,0:65:100:0,195,255	0/0:254,0:254:100:0,255,255	0/0:49,0:49:99:0,147,255	0/0:57,0:57:100:0,171,255	0/0:72,0:72:100:0,216,255	0/0:58,0:58:100:0,174,255	0/0:42,0:42:99:0,126,255	0/0:51,0:51:99:0,153,255	0/0:64,0:64:100:0,192,255	0/0:38,0:38:99:0,114,255	0/0:57,0:57:100:0,171,255	0/0:52,0:52:99:0,156,255	0/0:62,0:62:100:0,186,255	0/0:58,0:58:100:0,174,255	0/0:57,0:57:100:0,171,255	0/0:52,0:52:99:0,156,255	0/0:58,0:58:100:0,174,255	0/0:39,0:39:99:0,117,255	0/0:39,0:39:99:0,117,255	0/0:38,0:38:99:0,114,255	0/0:70,0:70:100:0,210,255	0/0:112,1:113:100:0,255,255	0/0:61,1:62:99:0,150,255	0/0:74,0:74:100:0,222,255	0/0:41,0:41:99:0,123,255	0/0:72,0:72:100:0,216,255	0/0:83,0:83:100:0,250,255	0/0:58,1:59:99:0,142,255	0/0:56,0:56:100:0,168,255	0/0:54,0:54:100:0,162,255	0/0:63,0:63:100:0,189,255	0/0:36,0:36:99:0,108,255	0/0:49,0:49:99:0,147,255	0/0:76,0:76:100:0,228,255	0/0:64,0:64:100:0,192,255	0/0:57,0:57:100:0,171,255	0/0:61,0:61:100:0,183,255	0/0:53,0:53:99:0,159,255	0/0:79,0:79:100:0,237,255	0/0:57,0:57:100:0,171,255	0/0:54,0:54:100:0,162,255	0/0:79,0:79:100:0,237,255	0/0:66,0:66:100:0,198,255	0/0:62,0:62:100:0,186,255	0/0:56,0:56:100:0,168,255	0/0:47,0:47:99:0,141,255	0/0:58,0:58:100:0,174,255	0/0:56,0:56:100:0,168,255	0/0:52,0:52:99:0,156,255	0/0:59,0:59:100:0,177,255	0/0:72,0:72:100:0,216,255	0/0:60,0:60:100:0,180,255	0/0:74,0:74:100:0,222,255	0/0:99,0:99:100:0,255,255	0/0:93,0:93:100:0,255,255	0/0:79,1:80:100:0,204,255	0/0:71,0:71:100:0,213,255	0/0:80,0:80:100:0,240,255	0/0:77,0:77:100:0,231,255	0/0:59,0:59:100:0,177,255	0/0:62,0:62:100:0,186,255	0/0:71,0:71:100:0,213,255	0/0:62,0:62:100:0,186,255	0/0:60,0:60:100:0,180,255	0/0:67,0:67:100:0,201,255	0/0:84,1:85:100:0,219,255	0/0:82,0:82:100:0,247,255	0/0:65,0:65:100:0,195,255	0/0:68,0:68:100:0,204,255	0/0:108,0:108:100:0,255,255	0/0:96,0:96:100:0,255,255	0/0:61,0:61:100:0,183,255	0/0:75,0:75:100:0,225,255	0/0:71,0:71:100:0,213,255	0/0:108,0:108:100:0,255,255	0/0:119,0:119:100:0,255,255	0/0:92,0:92:100:0,255,255	0/0:97,0:97:100:0,255,255	0/0:120,0:120:100:0,255,255	0/0:89,0:89:100:0,255,255	0/0:84,0:84:100:0,253,255	0/0:79,0:79:100:0,237,255	0/0:74,0:74:100:0,222,255	0/0:83,0:83:100:0,250,255	0/0:82,0:82:100:0,247,255	0/0:63,0:63:100:0,189,255	0/0:89,0:89:100:0,255,255	0/0:76,0:76:100:0,228,255	0/0:97,0:97:100:0,255,255	0/0:71,0:71:100:0,213,255	0/0:85,0:85:100:0,255,255	0/0:103,0:103:100:0,255,255	0/0:109,0:109:100:0,255,255	0/0:72,0:72:100:0,216,255	0/0:97,0:97:100:0,255,255	0/0:89,0:89:100:0,255,255	0/0:70,0:70:100:0,210,255	0/0:95,0:95:100:0,255,255	0/0:64,1:65:99:0,159,255	0/0:67,0:67:100:0,201,255	0/0:86,0:86:100:0,255,255	0/0:72,1:73:100:0,184,255	0/0:109,0:109:100:0,255,255	0/0:70,0:70:100:0,210,255	0/0:103,0:103:100:0,255,255	0/0:95,0:95:100:0,255,255	0/0:80,0:80:100:0,240,255	0/0:88,0:88:100:0,255,255	0/0:76,0:76:100:0,228,255	0/0:94,0:94:100:0,255,255	0/0:84,0:84:100:0,253,255	0/0:110,0:110:100:0,255,255	0/0:59,0:59:100:0,177,255	0/0:73,0:73:100:0,219,255	0/0:106,0:106:100:0,255,255	0/0:121,0:121:100:0,255,255	0/0:88,0:88:100:0,255,255	0/0:103,0:103:100:0,255,255	0/0:72,0:72:100:0,216,255	0/0:83,0:83:100:0,250,255	0/0:109,0:109:100:0,255,255	0/0:105,0:105:100:0,255,255	0/0:81,0:81:100:0,244,255	0/0:76,0:76:100:0,228,255	0/0:61,0:61:100:0,183,255	0/0:101,0:101:100:0,255,255	0/0:70,0:70:100:0,210,255	0/0:71,0:71:100:0,213,255	0/0:137,0:137:100:0,255,255	0/0:45,0:45:99:0,135,255	0/0:52,0:52:99:0,156,255	0/0:75,0:75:100:0,225,255	0/0:90,0:90:100:0,255,255	0/0:79,0:79:100:0,237,255	0/0:105,0:105:100:0,255,255	0/0:91,0:91:100:0,255,255	0/0:97,0:97:100:0,255,255	0/0:95,0:95:100:0,255,255	0/0:90,0:90:100:0,255,255	0/0:47,0:47:99:0,141,255	0/0:48,0:48:99:0,144,255	0/0:45,0:45:99:0,135,255	0/0:50,0:50:99:0,150,255	0/0:90,0:90:100:0,255,255	0/0:79,0:79:100:0,237,255	0/0:80,0:80:100:0,240,255	0/0:70,0:70:100:0,210,255	0/0:88,1:89:100:0,232,255	0/0:85,0:85:100:0,255,255	0/0:62,1:63:99:0,153,255	0/0:70,0:70:100:0,210,255	0/0:71,1:72:100:0,181,255	0/0:34,0:34:99:0,102,255	0/0:79,0:79:100:0,237,255	0/0:86,0:86:100:0,255,255	0/0:91,0:91:100:0,255,255	0/0:67,0:67:100:0,201,255	0/0:50,0:50:99:0,150,255	0/0:188,0:188:100:0,255,255	0/0:264,1:265:100:0,255,255	0/0:68,0:68:100:0,204,255	0/0:180,0:180:100:0,255,255	0/0:159,0:159:100:0,255,255	0/0:285,0:285:100:0,255,255	0/0:81,0:81:100:0,244,255	0/0:64,0:64:100:0,192,255	0/0:90,0:90:100:0,255,255	0/0:125,0:125:100:0,255,255	0/0:94,0:94:100:0,255,255	0/0:78,0:78:100:0,234,255	0/0:97,0:97:100:0,255,255	0/0:79,0:79:100:0,237,255	0/0:74,0:74:100:0,222,255	0/0:99,0:99:100:0,255,255	0/0:58,0:58:100:0,174,255	0/0:78,0:78:100:0,234,255	0/0:85,0:85:100:0,255,255	0/0:137,0:137:100:0,255,255	0/0:79,0:79:100:0,237,255	0/0:159,0:159:100:0,255,255	0/0:81,0:81:100:0,244,255	0/0:83,0:83:100:0,250,255
ARME14_CTG_14	346608	SARME14_CTG_14_346608	GA	AT	.	PASS	AB=0;ABP=0;AC=3;AF=0.011236;AN=267;ANN=AT|intergenic_region|MODIFIER|EKO05_008063-EKO05_008064|EKO05_008063-EKO05_008064|intergenic_region|EKO05_008063-EKO05_008064|||n.346608_346609delGAinsAT||||||;AO=203;CIGAR=2X;DPB=19313.5;DPRA=0.939551;EPP=4.30463;EPPR=22.3754;GTI=0;LEN=2;MEANALT=1.33333;MQM=59.9901;MQMR=59.9656;NS=267;NUMALT=1;ODDS=186.177;PAIRED=0.995074;PAIREDR=0.99937;PAO=4;PQA=141;PQR=0;PRO=1;QA=7749;QR=685234;RO=19034;RPL=106;RPP=3.87675;RPPR=1979.2;RPR=97;RUN=1;SAF=104;SAP=3.27772;SAR=99;SRF=8685;SRP=318.897;SRR=10349;TYPE=complex;technology.Illumina=1;DP=16832	GT:AD:DP:GQ:PL	0/0:76,0:76:100:0,228,255	1/1:0,84:84:100:255,253,0	1/1:0,76:76:100:255,228,0	1/1:0,43:43:99:255,129,0	0/0:79,0:79:100:0,237,255	0/0:84,0:84:100:0,253,255	0/0:140,0:140:100:0,255,255	0/0:123,0:123:100:0,255,255	0/0:140,0:140:100:0,255,255	0/0:89,0:89:100:0,255,255	0/0:139,0:139:100:0,255,255	0/0:107,0:107:100:0,255,255	0/0:54,0:54:100:0,162,255	0/0:56,0:56:100:0,168,255	0/0:73,0:73:100:0,219,255	0/0:49,0:49:99:0,147,255	0/0:50,0:50:99:0,150,255	0/0:45,0:45:99:0,135,255	0/0:62,0:62:100:0,186,255	0/0:75,0:75:100:0,225,255	0/0:52,0:52:99:0,156,255	0/0:62,0:62:100:0,186,255	0/0:53,0:53:99:0,159,255	0/0:87,0:87:100:0,255,255	0/0:44,0:44:99:0,132,255	0/0:60,0:60:100:0,180,255	0/0:46,0:46:99:0,138,255	0/0:43,0:43:99:0,129,255	0/0:43,0:43:99:0,129,255	0/0:64,0:64:100:0,192,255	0/0:52,0:52:99:0,156,255	0/0:33,0:33:99:0,99,255	0/0:54,0:54:100:0,162,255	0/0:58,0:58:100:0,174,255	0/0:63,0:63:100:0,189,255	0/0:69,0:69:100:0,207,255	0/0:70,0:70:100:0,210,255	0/0:72,0:72:100:0,216,255	0/0:57,0:57:100:0,171,255	0/0:65,0:65:100:0,195,255	0/0:62,0:62:100:0,186,255	0/0:75,0:75:100:0,225,255	0/0:51,0:51:99:0,153,255	0/0:56,0:56:100:0,168,255	0/0:78,0:78:100:0,234,255	0/0:42,0:42:99:0,126,255	0/0:48,0:48:99:0,144,255	0/0:56,0:56:100:0,168,255	0/0:49,0:49:99:0,147,255	0/0:237,0:237:100:0,255,255	0/0:58,0:58:100:0,174,255	0/0:56,0:56:100:0,168,255	0/0:69,0:69:100:0,207,255	0/0:45,0:45:99:0,135,255	0/0:44,0:44:99:0,132,255	0/0:52,0:52:99:0,156,255	0/0:66,0:66:100:0,198,255	0/0:46,0:46:99:0,138,255	0/0:53,0:53:99:0,159,255	0/0:49,0:49:99:0,147,255	0/0:59,0:59:100:0,177,255	0/0:42,0:42:99:0,126,255	0/0:54,0:54:100:0,162,255	0/0:45,0:45:99:0,135,255	0/0:53,0:53:99:0,159,255	0/0:33,0:33:99:0,99,255	0/0:33,0:33:99:0,99,255	0/0:37,0:37:99:0,111,255	0/0:59,0:59:100:0,177,255	0/0:113,0:113:100:0,255,255	0/0:62,0:62:100:0,186,255	0/0:66,0:66:100:0,198,255	0/0:28,0:28:99:0,84,255	0/0:60,0:60:100:0,180,255	0/0:83,0:83:100:0,250,255	0/0:44,0:44:99:0,132,255	0/0:52,0:52:99:0,156,255	0/0:52,0:52:99:0,156,255	0/0:59,0:59:100:0,177,255	0/0:46,0:46:99:0,138,255	0/0:44,0:44:99:0,132,255	0/0:58,0:58:100:0,174,255	0/0:55,0:55:100:0,165,255	0/0:49,0:49:99:0,147,255	0/0:57,0:57:100:0,171,255	0/0:50,0:50:99:0,150,255	0/0:66,0:66:100:0,198,255	0/0:52,0:52:99:0,156,255	0/0:52,0:52:99:0,156,255	0/0:60,0:60:100:0,180,255	0/0:59,0:59:100:0,177,255	0/0:56,0:56:100:0,168,255	0/0:64,0:64:100:0,192,255	0/0:40,0:40:99:0,120,255	0/0:54,0:54:100:0,162,255	0/0:46,0:46:99:0,138,255	0/0:41,0:41:99:0,123,255	0/0:56,0:56:100:0,168,255	0/0:65,0:65:100:0,195,255	0/0:53,0:53:99:0,159,255	0/0:76,0:76:100:0,228,255	0/0:84,0:84:100:0,253,255	0/0:79,0:79:100:0,237,255	0/0:70,0:70:100:0,210,255	0/0:64,0:64:100:0,192,255	0/0:63,0:63:100:0,189,255	0/0:68,0:68:100:0,204,255	0/0:64,0:64:100:0,192,255	0/0:56,0:56:100:0,168,255	0/0:77,0:77:100:0,231,255	0/0:66,0:66:100:0,198,255	0/0:59,0:59:100:0,177,255	0/0:64,0:64:100:0,192,255	0/0:75,0:75:100:0,225,255	0/0:75,0:75:100:0,225,255	0/0:65,0:65:100:0,195,255	0/0:49,0:49:99:0,147,255	0/0:87,0:87:100:0,255,255	0/0:96,0:96:100:0,255,255	0/0:55,0:55:100:0,165,255	0/0:66,0:66:100:0,198,255	0/0:73,0:73:100:0,219,255	0/0:91,0:91:100:0,255,255	0/0:107,0:107:100:0,255,255	0/0:78,0:78:100:0,234,255	0/0:86,0:86:100:0,255,255	0/0:104,0:104:100:0,255,255	0/0:81,0:81:100:0,244,255	0/0:68,0:68:100:0,204,255	0/0:79,0:79:100:0,237,255	0/0:69,0:69:100:0,207,255	0/0:73,0:73:100:0,219,255	0/0:75,0:75:100:0,225,255	0/0:61,0:61:100:0,183,255	0/0:85,0:85:100:0,255,255	0/0:68,0:68:100:0,204,255	0/0:95,0:95:100:0,255,255	0/0:60,0:60:100:0,180,255	0/0:77,0:77:100:0,231,255	0/0:87,0:87:100:0,255,255	0/0:100,0:100:100:0,255,255	0/0:67,0:67:100:0,201,255	0/0:95,0:95:100:0,255,255	0/0:89,0:89:100:0,255,255	0/0:62,0:62:100:0,186,255	0/0:80,0:80:100:0,240,255	0/0:59,0:59:100:0,177,255	0/0:62,0:62:100:0,186,255	0/0:74,0:74:100:0,222,255	0/0:66,0:66:100:0,198,255	0/0:87,0:87:100:0,255,255	0/0:59,0:59:100:0,177,255	0/0:97,0:97:100:0,255,255	0/0:83,0:83:100:0,250,255	0/0:65,0:65:100:0,195,255	0/0:74,0:74:100:0,222,255	0/0:91,0:91:100:0,255,255	0/0:92,0:92:100:0,255,255	0/0:81,0:81:100:0,244,255	0/0:99,0:99:100:0,255,255	0/0:62,0:62:100:0,186,255	0/0:77,0:77:100:0,231,255	0/0:98,0:98:100:0,255,255	0/0:113,0:113:100:0,255,255	0/0:82,0:82:100:0,247,255	0/0:94,0:94:100:0,255,255	0/0:68,0:68:100:0,204,255	0/0:70,0:70:100:0,210,255	0/0:97,0:97:100:0,255,255	0/0:84,0:84:100:0,253,255	0/0:68,0:68:100:0,204,255	0/0:56,0:56:100:0,168,255	0/0:57,0:57:100:0,171,255	0/0:89,0:89:100:0,255,255	0/0:71,0:71:100:0,213,255	0/0:55,0:55:100:0,165,255	0/0:113,0:113:100:0,255,255	0/0:36,0:36:99:0,108,255	0/0:49,0:49:99:0,147,255	0/0:83,0:83:100:0,250,255	0/0:75,0:75:100:0,225,255	0/0:67,0:67:100:0,201,255	0/0:81,0:81:100:0,244,255	0/0:75,0:75:100:0,225,255	0/0:84,0:84:100:0,253,255	0/0:84,0:84:100:0,253,255	0/0:82,0:82:100:0,247,255	0/0:50,0:50:99:0,150,255	0/0:47,0:47:99:0,141,255	0/0:40,0:40:99:0,120,255	0/0:56,0:56:100:0,168,255	0/0:74,0:74:100:0,222,255	0/0:77,0:77:100:0,231,255	0/0:86,0:86:100:0,255,255	0/0:64,0:64:100:0,192,255	0/0:74,0:74:100:0,222,255	0/0:94,0:94:100:0,255,255	0/0:56,0:56:100:0,168,255	0/0:64,0:64:100:0,192,255	0/0:66,0:66:100:0,198,255	0/0:23,0:23:99:0,69,255	0/0:72,0:72:100:0,216,255	0/0:86,0:86:100:0,255,255	0/0:79,0:79:100:0,237,255	0/0:65,0:65:100:0,195,255	0/0:47,0:47:99:0,141,255	0/0:188,0:188:100:0,255,255	0/0:254,0:254:100:0,255,255	0/0:73,0:73:100:0,219,255	0/0:156,0:156:100:0,255,255	0/0:143,0:143:100:0,255,255	0/0:274,0:274:100:0,255,255	0/0:92,0:92:100:0,255,255	0/0:71,0:71:100:0,213,255	0/0:82,0:82:100:0,247,255	0/0:128,0:128:100:0,255,255	0/0:82,0:82:100:0,247,255	0/0:85,0:85:100:0,255,255	0/0:86,0:86:100:0,255,255	0/0:94,0:94:100:0,255,255	0/0:86,0:86:100:0,255,255	0/0:108,0:108:100:0,255,255	0/0:56,0:56:100:0,168,255	0/0:82,0:82:100:0,247,255	0/0:80,0:80:100:0,240,255	0/0:126,0:126:100:0,255,255	0/0:84,0:84:100:0,253,255	0/0:149,0:149:100:0,255,255	0/0:85,0:85:100:0,255,255	0/0:81,0:81:100:0,244,255
ARME14_CTG_14	353457	SARME14_CTG_14_353457	T	C	.	PASS	AB=0;ABP=0;AC=3;AF=0.011236;AN=267;ANN=C|intergenic_region|MODIFIER|EKO05_008063-EKO05_008064|EKO05_008063-EKO05_008064|intergenic_region|EKO05_008063-EKO05_008064|||n.353457T>C||||||;AO=233;CIGAR=1X;DPB=20622;DPRA=0.966852;EPP=13.1594;EPPR=45.7306;GTI=0;LEN=1;MEANALT=1.125;MQM=59.8455;MQMR=59.8686;NS=267;NUMALT=1;ODDS=178.158;PAIRED=1;PAIREDR=0.999313;PAO=0;PQA=0;PQR=0;PRO=0;QA=8159;QR=733175;RO=20367;RPL=117;RPP=3.01962;RPPR=12.7987;RPR=116;RUN=1;SAF=110;SAP=4.58532;SAR=123;SRF=9746;SRP=84.6391;SRR=10621;TYPE=snp;technology.Illumina=1;DP=17833	GT:AD:DP:GQ:PL	0/0:98,1:99:100:0,255,255	0/0:102,0:102:100:0,255,255	0/0:62,0:62:100:0,186,255	0/0:31,0:31:99:0,93,255	0/0:93,0:93:100:0,255,255	0/0:111,0:111:100:0,255,255	0/0:115,0:115:100:0,255,255	0/0:91,0:91:100:0,255,255	0/0:158,0:158:100:0,255,255	0/0:90,0:90:100:0,255,255	0/0:150,0:150:100:0,255,255	0/0:113,0:113:100:0,255,255	0/0:64,0:64:100:0,192,255	0/0:41,0:41:99:0,123,255	0/0:65,0:65:100:0,195,255	0/0:57,0:57:100:0,171,255	0/0:66,0:66:100:0,198,255	0/0:41,0:41:99:0,123,255	0/0:90,0:90:100:0,255,255	0/0:65,0:65:100:0,195,255	0/0:53,0:53:99:0,159,255	0/0:63,0:63:100:0,189,255	0/0:56,0:56:100:0,168,255	0/0:98,0:98:100:0,255,255	0/0:45,0:45:99:0,135,255	0/0:56,1:57:99:0,136,255	0/0:57,0:57:100:0,171,255	0/0:71,0:71:100:0,213,255	0/0:62,0:62:100:0,186,255	0/0:65,0:65:100:0,195,255	0/0:60,0:60:100:0,180,255	0/0:42,0:42:99:0,126,255	0/0:75,0:75:100:0,225,255	0/0:54,0:54:100:0,162,255	0/0:60,0:60:100:0,180,255	0/0:57,0:57:100:0,171,255	0/0:54,0:54:100:0,162,255	0/0:83,0:83:100:0,250,255	0/0:72,0:72:100:0,216,255	0/0:57,0:57:100:0,171,255	0/0:64,0:64:100:0,192,255	0/0:73,0:73:100:0,219,255	0/0:48,0:48:99:0,144,255	0/0:59,0:59:100:0,177,255	0/0:68,0:68:100:0,204,255	0/0:56,0:56:100:0,168,255	0/0:41,0:41:99:0,123,255	0/0:51,0:51:99:0,153,255	0/0:51,0:51:99:0,153,255	0/0:274,0:274:100:0,255,255	0/0:51,0:51:99:0,153,255	0/0:37,0:37:99:0,111,255	0/0:56,0:56:100:0,168,255	0/0:65,0:65:100:0,195,255	0/0:55,0:55:100:0,165,255	0/0:61,0:61:100:0,183,255	0/0:66,0:66:100:0,198,255	0/0:50,0:50:99:0,150,255	0/0:47,0:47:99:0,141,255	0/0:37,0:37:99:0,111,255	0/0:64,0:64:100:0,192,255	0/0:47,0:47:99:0,141,255	0/0:46,0:46:99:0,138,255	0/0:41,0:41:99:0,123,255	0/0:65,0:65:100:0,195,255	0/0:39,0:39:99:0,117,255	0/0:46,0:46:99:0,138,255	0/0:39,0:39:99:0,117,255	0/0:61,0:61:100:0,183,255	0/0:99,0:99:100:0,255,255	0/0:43,0:43:99:0,129,255	0/0:53,0:53:99:0,159,255	0/0:35,0:35:99:0,105,255	0/0:65,0:65:100:0,195,255	0/0:63,0:63:100:0,189,255	0/0:47,0:47:99:0,141,255	0/0:51,0:51:99:0,153,255	0/0:57,0:57:100:0,171,255	0/0:63,0:63:100:0,189,255	0/0:66,0:66:100:0,198,255	0/0:42,0:42:99:0,126,255	0/0:74,0:74:100:0,222,255	0/0:61,0:61:100:0,183,255	0/0:49,0:49:99:0,147,255	0/0:76,0:76:100:0,228,255	0/0:41,0:41:99:0,123,255	0/0:55,0:55:100:0,165,255	0/0:49,0:49:99:0,147,255	0/0:59,0:59:100:0,177,255	0/0:58,0:58:100:0,174,255	0/0:49,0:49:99:0,147,255	0/0:78,0:78:100:0,234,255	0/0:78,0:78:100:0,234,255	0/0:43,0:43:99:0,129,255	0/0:58,0:58:100:0,174,255	0/0:64,0:64:100:0,192,255	0/0:41,0:41:99:0,123,255	0/0:36,0:36:99:0,108,255	0/0:71,0:71:100:0,213,255	0/0:52,0:52:99:0,156,255	0/0:77,0:77:100:0,231,255	0/0:76,0:76:100:0,228,255	0/0:96,0:96:100:0,255,255	0/0:70,0:70:100:0,210,255	0/0:75,0:75:100:0,225,255	0/0:56,0:56:100:0,168,255	0/0:72,0:72:100:0,216,255	0/0:69,0:69:100:0,207,255	0/0:56,0:56:100:0,168,255	0/0:72,0:72:100:0,216,255	0/0:62,0:62:100:0,186,255	0/0:44,0:44:99:0,132,255	0/0:82,0:82:100:0,247,255	0/0:87,0:87:100:0,255,255	0/0:68,1:69:100:0,172,255	0/0:63,0:63:100:0,189,255	0/0:63,0:63:100:0,189,255	0/0:88,0:88:100:0,255,255	0/0:117,0:117:100:0,255,255	0/0:61,0:61:100:0,183,255	0/0:96,0:96:100:0,255,255	0/0:84,0:84:100:0,253,255	0/0:87,0:87:100:0,255,255	0/0:94,0:94:100:0,255,255	0/0:95,0:95:100:0,255,255	0/0:82,0:82:100:0,247,255	0/0:77,0:77:100:0,231,255	0/0:78,0:78:100:0,234,255	0/0:70,0:70:100:0,210,255	0/0:59,0:59:100:0,177,255	0/0:79,0:79:100:0,237,255	0/0:75,0:75:100:0,225,255	0/0:87,0:87:100:0,255,255	0/0:50,0:50:99:0,150,255	0/0:97,0:97:100:0,255,255	0/0:75,1:76:100:0,193,255	0/0:92,0:92:100:0,255,255	0/0:79,0:79:100:0,237,255	0/0:72,0:72:100:0,216,255	0/0:100,0:100:100:0,255,255	0/0:104,0:104:100:0,255,255	0/0:86,0:86:100:0,255,255	0/0:101,0:101:100:0,255,255	0/0:67,1:68:100:0,169,255	0/0:58,0:58:100:0,174,255	0/0:102,0:102:100:0,255,255	0/0:73,0:73:100:0,219,255	0/0:74,0:74:100:0,222,255	0/0:70,0:70:100:0,210,255	0/0:82,0:82:100:0,247,255	0/0:88,0:88:100:0,255,255	0/0:75,0:75:100:0,225,255	0/0:99,0:99:100:0,255,255	0/0:72,0:72:100:0,216,255	0/0:61,0:61:100:0,183,255	0/0:68,0:68:100:0,204,255	0/0:62,0:62:100:0,186,255	0/0:74,0:74:100:0,222,255	0/0:83,0:83:100:0,250,255	1/1:0,97:97:100:255,255,0	1/1:0,56:56:100:255,168,0	1/1:0,75:75:100:255,225,0	0/0:120,0:120:100:0,255,255	0/0:96,0:96:100:0,255,255	0/0:61,0:61:100:0,183,255	0/0:89,0:89:100:0,255,255	0/0:86,0:86:100:0,255,255	0/0:63,0:63:100:0,189,255	0/0:96,0:96:100:0,255,255	0/0:93,0:93:100:0,255,255	0/0:74,0:74:100:0,222,255	0/0:63,0:63:100:0,189,255	0/0:49,0:49:99:0,147,255	0/0:77,0:77:100:0,231,255	0/0:103,0:103:100:0,255,255	0/0:89,0:89:100:0,255,255	0/0:113,0:113:100:0,255,255	0/0:35,0:35:99:0,105,255	0/0:66,0:66:100:0,198,255	0/0:94,0:94:100:0,255,255	0/0:62,0:62:100:0,186,255	0/0:116,0:116:100:0,255,255	0/0:88,0:88:100:0,255,255	0/0:83,0:83:100:0,250,255	0/0:76,0:76:100:0,228,255	0/0:123,0:123:100:0,255,255	0/0:87,0:87:100:0,255,255	0/0:59,0:59:100:0,177,255	0/0:72,0:72:100:0,216,255	0/0:62,0:62:100:0,186,255	0/0:79,0:79:100:0,237,255	0/0:87,0:87:100:0,255,255	0/0:60,0:60:100:0,180,255	0/0:85,0:85:100:0,255,255	0/0:61,0:61:100:0,183,255	0/0:98,0:98:100:0,255,255	0/0:98,0:98:100:0,255,255	0/0:70,0:70:100:0,210,255	0/0:85,0:85:100:0,255,255	0/0:71,0:71:100:0,213,255	0/0:32,0:32:99:0,96,255	0/0:62,0:62:100:0,186,255	0/0:71,0:71:100:0,213,255	0/0:94,0:94:100:0,255,255	0/0:56,0:56:100:0,168,255	0/0:68,0:68:100:0,204,255	0/0:203,0:203:100:0,255,255	0/0:254,0:254:100:0,255,255	0/0:83,0:83:100:0,250,255	0/0:188,0:188:100:0,255,255	0/0:141,0:141:100:0,255,255	0/0:323,0:323:100:0,255,255	0/0:98,0:98:100:0,255,255	0/0:61,0:61:100:0,183,255	0/0:79,0:79:100:0,237,255	0/0:114,0:114:100:0,255,255	0/0:100,0:100:100:0,255,255	0/0:111,0:111:100:0,255,255	0/0:89,0:89:100:0,255,255	0/0:92,0:92:100:0,255,255	0/0:94,0:94:100:0,255,255	0/0:97,0:97:100:0,255,255	0/0:53,0:53:99:0,159,255	0/0:95,0:95:100:0,255,255	0/0:137,0:137:100:0,255,255	0/0:143,0:143:100:0,255,255	0/0:103,0:103:100:0,255,255	0/0:203,0:203:100:0,255,255	0/0:101,0:101:100:0,255,255	0/0:108,0:108:100:0,255,255
ARME14_CTG_14	353732	SARME14_CTG_14_353732	T	C	.	PASS	AB=0;ABP=0;AC=3;AF=0.011236;AN=267;ANN=C|intergenic_region|MODIFIER|EKO05_008063-EKO05_008064|EKO05_008063-EKO05_008064|intergenic_region|EKO05_008063-EKO05_008064|||n.353732T>C||||||;AO=248;CIGAR=1X;DPB=20558;DPRA=1.34169;EPP=3.04532;EPPR=74.1354;GTI=0;LEN=1;MEANALT=1.2;MQM=59.9355;MQMR=59.9788;NS=267;NUMALT=1;ODDS=137.288;PAIRED=1;PAIREDR=0.998767;PAO=0;PQA=0;PQR=0;PRO=0;QA=8693;QR=733647;RO=20279;RPL=123;RPP=3.04532;RPPR=157.462;RPR=125;RUN=1;SAF=122;SAP=3.15039;SAR=126;SRF=9649;SRP=106.06;SRR=10630;TYPE=snp;technology.Illumina=1;DP=17872	GT:AD:DP:GQ:PL	0/0:87,0:87:100:0,255,255	0/0:110,0:110:100:0,255,255	0/0:80,0:80:100:0,240,255	0/0:39,0:39:99:0,117,255	0/0:96,0:96:100:0,255,255	0/0:95,0:95:100:0,255,255	0/0:127,0:127:100:0,255,255	0/0:107,0:107:100:0,255,255	0/0:117,0:117:100:0,255,255	0/0:96,0:96:100:0,255,255	0/0:141,0:141:100:0,255,255	0/0:119,0:119:100:0,255,255	0/0:63,0:63:100:0,189,255	0/0:47,0:47:99:0,141,255	0/0:80,0:80:100:0,240,255	0/0:49,0:49:99:0,147,255	0/0:59,0:59:100:0,177,255	0/0:61,0:61:100:0,183,255	0/0:76,0:76:100:0,228,255	0/0:70,0:70:100:0,210,255	0/0:45,0:45:99:0,135,255	0/0:54,0:54:100:0,162,255	0/0:61,0:61:100:0,183,255	0/0:102,0:102:100:0,255,255	0/0:52,0:52:99:0,156,255	0/0:59,0:59:100:0,177,255	0/0:59,0:59:100:0,177,255	0/0:47,0:47:99:0,141,255	0/0:72,0:72:100:0,216,255	0/0:64,0:64:100:0,192,255	0/0:57,0:57:100:0,171,255	0/0:58,0:58:100:0,174,255	0/0:69,0:69:100:0,207,255	0/0:65,0:65:100:0,195,255	0/0:59,0:59:100:0,177,255	0/0:61,0:61:100:0,183,255	0/0:42,0:42:99:0,126,255	0/0:87,0:87:100:0,255,255	0/0:48,0:48:99:0,144,255	0/0:43,0:43:99:0,129,255	0/0:53,0:53:99:0,159,255	0/0:75,0:75:100:0,225,255	0/0:58,0:58:100:0,174,255	0/0:53,0:53:99:0,159,255	0/0:65,0:65:100:0,195,255	0/0:49,0:49:99:0,147,255	0/0:42,0:42:99:0,126,255	0/0:55,0:55:100:0,165,255	0/0:50,0:50:99:0,150,255	0/0:274,0:274:100:0,255,255	0/0:68,0:68:100:0,204,255	0/0:41,0:41:99:0,123,255	0/0:61,0:61:100:0,183,255	0/0:53,0:53:99:0,159,255	0/0:57,0:57:100:0,171,255	0/0:48,0:48:99:0,144,255	0/0:60,1:61:99:0,147,255	0/0:49,0:49:99:0,147,255	0/0:49,0:49:99:0,147,255	0/0:61,0:61:100:0,183,255	0/0:69,0:69:100:0,207,255	0/0:33,0:33:99:0,99,255	0/0:50,0:50:99:0,150,255	0/0:45,0:45:99:0,135,255	0/0:59,0:59:100:0,177,255	0/0:55,0:55:100:0,165,255	0/0:41,0:41:99:0,123,255	0/0:44,0:44:99:0,132,255	0/0:51,0:51:99:0,153,255	0/0:110,0:110:100:0,255,255	0/0:39,0:39:99:0,117,255	0/0:44,0:44:99:0,132,255	0/0:48,0:48:99:0,144,255	0/0:73,0:73:100:0,219,255	0/0:62,0:62:100:0,186,255	0/0:45,0:45:99:0,135,255	0/0:50,0:50:99:0,150,255	0/0:60,0:60:100:0,180,255	0/0:69,0:69:100:0,207,255	0/0:57,0:57:100:0,171,255	0/0:51,0:51:99:0,153,255	0/0:75,0:75:100:0,225,255	1/1:0,48:48:99:255,144,0	0/0:51,0:51:99:0,153,255	0/0:62,0:62:100:0,186,255	0/0:66,0:66:100:0,198,255	0/0:48,0:48:99:0,144,255	0/0:46,0:46:99:0,138,255	0/0:57,0:57:100:0,171,255	0/0:60,0:60:100:0,180,255	0/0:59,0:59:100:0,177,255	0/0:72,0:72:100:0,216,255	0/0:73,0:73:100:0,219,255	0/0:49,0:49:99:0,147,255	0/0:66,0:66:100:0,198,255	0/0:58,0:58:100:0,174,255	0/0:56,0:56:100:0,168,255	0/0:44,0:44:99:0,132,255	0/0:75,0:75:100:0,225,255	0/0:47,0:47:99:0,141,255	0/0:72,0:72:100:0,216,255	0/0:67,0:67:100:0,201,255	0/0:90,0:90:100:0,255,255	0/0:69,0:69:100:0,207,255	0/0:69,0:69:100:0,207,255	0/0:73,0:73:100:0,219,255	0/0:79,0:79:100:0,237,255	0/0:86,0:86:100:0,255,255	0/0:63,0:63:100:0,189,255	0/0:82,0:82:100:0,247,255	0/0:73,0:73:100:0,219,255	0/0:77,0:77:100:0,231,255	0/0:68,0:68:100:0,204,255	0/0:70,0:70:100:0,210,255	0/0:67,0:67:100:0,201,255	0/0:80,0:80:100:0,240,255	0/0:71,0:71:100:0,213,255	0/0:100,0:100:100:0,255,255	0/0:99,0:99:100:0,255,255	0/0:72,0:72:100:0,216,255	0/0:81,0:81:100:0,244,255	0/0:90,0:90:100:0,255,255	0/0:114,0:114:100:0,255,255	0/0:96,0:96:100:0,255,255	0/0:80,0:80:100:0,240,255	0/0:78,0:78:100:0,234,255	0/0:92,0:92:100:0,255,255	0/0:81,0:81:100:0,244,255	0/0:68,0:68:100:0,204,255	0/0:62,0:62:100:0,186,255	0/0:79,0:79:100:0,237,255	0/0:76,0:76:100:0,228,255	0/0:107,0:107:100:0,255,255	0/0:74,0:74:100:0,222,255	0/0:106,0:106:100:0,255,255	0/0:74,0:74:100:0,222,255	0/0:75,0:75:100:0,225,255	0/0:84,0:84:100:0,253,255	0/0:71,0:71:100:0,213,255	0/0:97,0:97:100:0,255,255	1/1:0,100:100:100:255,255,0	0/0:72,0:72:100:0,216,255	0/0:88,0:88:100:0,255,255	0/0:92,0:92:100:0,255,255	0/0:66,0:66:100:0,198,255	0/0:88,0:88:100:0,255,255	0/0:51,0:51:99:0,153,255	0/0:49,0:49:99:0,147,255	0/0:48,0:48:99:0,144,255	0/0:83,0:83:100:0,250,255	0/0:103,0:103:100:0,255,255	0/0:69,0:69:100:0,207,255	0/0:108,0:108:100:0,255,255	0/0:87,0:87:100:0,255,255	0/0:73,0:73:100:0,219,255	0/0:69,0:69:100:0,207,255	0/0:76,0:76:100:0,228,255	0/0:77,0:77:100:0,231,255	0/0:69,0:69:100:0,207,255	0/0:86,0:86:100:0,255,255	0/0:62,0:62:100:0,186,255	0/0:110,0:110:100:0,255,255	1/1:0,93:93:100:255,255,0	0/0:91,0:91:100:0,255,255	0/0:67,0:67:100:0,201,255	0/0:67,0:67:100:0,201,255	0/0:73,0:73:100:0,219,255	0/0:73,0:73:100:0,219,255	0/0:99,1:100:100:0,255,255	0/0:100,0:100:100:0,255,255	0/0:93,0:93:100:0,255,255	0/0:69,0:69:100:0,207,255	0/0:59,1:60:99:0,144,255	0/0:69,0:69:100:0,207,255	0/0:71,0:71:100:0,213,255	0/0:57,0:57:100:0,171,255	0/0:124,0:124:100:0,255,255	0/0:59,0:59:100:0,177,255	0/0:78,0:78:100:0,234,255	0/0:81,0:81:100:0,244,255	0/0:90,0:90:100:0,255,255	0/0:93,0:93:100:0,255,255	0/0:100,0:100:100:0,255,255	0/0:80,0:80:100:0,240,255	0/0:81,0:81:100:0,244,255	0/0:104,0:104:100:0,255,255	0/0:87,0:87:100:0,255,255	0/0:69,0:69:100:0,207,255	0/0:83,0:83:100:0,250,255	0/0:71,0:71:100:0,213,255	0/0:59,0:59:100:0,177,255	0/0:87,0:87:100:0,255,255	0/0:74,0:74:100:0,222,255	0/0:83,0:83:100:0,250,255	0/0:69,0:69:100:0,207,255	0/0:85,0:85:100:0,255,255	0/0:96,0:96:100:0,255,255	0/0:66,0:66:100:0,198,255	0/0:66,0:66:100:0,198,255	0/0:66,0:66:100:0,198,255	0/0:40,0:40:99:0,120,255	0/0:59,0:59:100:0,177,255	0/0:80,0:80:100:0,240,255	0/0:81,0:81:100:0,244,255	0/0:77,0:77:100:0,231,255	0/0:56,0:56:100:0,168,255	0/0:222,0:222:100:0,255,255	0/0:254,1:255:100:0,255,255	0/0:76,0:76:100:0,228,255	0/0:176,0:176:100:0,255,255	0/0:160,0:160:100:0,255,255	0/0:310,0:310:100:0,255,255	0/0:96,0:96:100:0,255,255	0/0:66,0:66:100:0,198,255	0/0:78,0:78:100:0,234,255	0/0:134,1:135:100:0,255,255	0/0:94,0:94:100:0,255,255	0/0:102,0:102:100:0,255,255	0/0:92,0:92:100:0,255,255	0/0:72,0:72:100:0,216,255	0/0:91,0:91:100:0,255,255	0/0:121,0:121:100:0,255,255	0/0:66,0:66:100:0,198,255	0/0:86,0:86:100:0,255,255	0/0:120,0:120:100:0,255,255	0/0:113,0:113:100:0,255,255	0/0:97,0:97:100:0,255,255	0/0:178,0:178:100:0,255,255	0/0:79,0:79:100:0,237,255	0/0:110,0:110:100:0,255,255
ARME14_CTG_14	354478	SARME14_CTG_14_354478	T	C	.	PASS	AB=0;ABP=0;AC=12;AF=0.0449438;AN=267;ANN=C|intergenic_region|MODIFIER|EKO05_008063-EKO05_008064|EKO05_008063-EKO05_008064|intergenic_region|EKO05_008063-EKO05_008064|||n.354478T>C||||||;AO=912;CIGAR=1X;DPB=19510;DPRA=1.06014;EPP=24.9536;EPPR=497.308;GTI=0;LEN=1;MEANALT=1.1875;MQM=59.9726;MQMR=59.9264;NS=267;NUMALT=1;ODDS=139.783;PAIRED=1;PAIREDR=0.999138;PAO=0;PQA=0;PQR=0;PRO=0;QA=32491;QR=671925;RO=18570;RPL=554;RPP=94.4788;RPPR=958.15;RPR=358;RUN=1;SAF=404;SAP=28.7632;SAR=508;SRF=8273;SRP=482.041;SRR=10297;TYPE=snp;technology.Illumina=1;DP=17076	GT:AD:DP:GQ:PL	0/0:64,0:64:100:0,192,255	0/0:84,0:84:100:0,253,255	0/0:90,0:90:100:0,255,255	0/0:41,0:41:99:0,123,255	0/0:79,0:79:100:0,237,255	0/0:79,0:79:100:0,237,255	0/0:122,0:122:100:0,255,255	0/0:112,0:112:100:0,255,255	0/0:123,0:123:100:0,255,255	0/0:90,0:90:100:0,255,255	0/0:133,0:133:100:0,255,255	0/0:81,0:81:100:0,244,255	0/0:48,0:48:99:0,144,255	0/0:52,0:52:99:0,156,255	0/0:46,0:46:99:0,138,255	0/0:70,0:70:100:0,210,255	0/0:71,0:71:100:0,213,255	0/0:54,0:54:100:0,162,255	0/0:88,0:88:100:0,255,255	0/0:78,0:78:100:0,234,255	0/0:47,0:47:99:0,141,255	0/0:57,0:57:100:0,171,255	0/0:55,0:55:100:0,165,255	0/0:69,0:69:100:0,207,255	0/0:48,0:48:99:0,144,255	0/0:60,0:60:100:0,180,255	0/0:54,0:54:100:0,162,255	0/0:64,0:64:100:0,192,255	0/0:90,0:90:100:0,255,255	0/0:67,0:67:100:0,201,255	0/0:70,0:70:100:0,210,255	0/0:64,0:64:100:0,192,255	0/0:91,0:91:100:0,255,255	0/0:80,0:80:100:0,240,255	0/0:57,0:57:100:0,171,255	0/0:56,0:56:100:0,168,255	0/0:69,0:69:100:0,207,255	0/0:73,0:73:100:0,219,255	0/0:43,0:43:99:0,129,255	0/0:51,0:51:99:0,153,255	0/0:46,0:46:99:0,138,255	0/0:54,0:54:100:0,162,255	0/0:39,0:39:99:0,117,255	0/0:53,0:53:99:0,159,255	0/0:85,0:85:100:0,255,255	0/0:49,0:49:99:0,147,255	0/0:35,0:35:99:0,105,255	0/0:57,0:57:100:0,171,255	0/0:59,0:59:100:0,177,255	0/0:285,0:285:100:0,255,255	0/0:65,0:65:100:0,195,255	0/0:50,0:50:99:0,150,255	0/0:72,0:72:100:0,216,255	0/0:64,0:64:100:0,192,255	0/0:45,0:45:99:0,135,255	0/0:58,0:58:100:0,174,255	0/0:66,0:66:100:0,198,255	0/0:57,0:57:100:0,171,255	0/0:54,0:54:100:0,162,255	0/0:54,0:54:100:0,162,255	0/0:63,0:63:100:0,189,255	0/0:49,0:49:99:0,147,255	0/0:69,0:69:100:0,207,255	0/0:46,0:46:99:0,138,255	0/0:55,0:55:100:0,165,255	0/0:36,0:36:99:0,108,255	0/0:53,0:53:99:0,159,255	0/0:32,0:32:99:0,96,255	0/0:45,0:45:99:0,135,255	0/0:90,0:90:100:0,255,255	0/0:34,0:34:99:0,102,255	0/0:61,0:61:100:0,183,255	0/0:59,0:59:100:0,177,255	0/0:71,0:71:100:0,213,255	0/0:90,0:90:100:0,255,255	0/0:37,0:37:99:0,111,255	0/0:40,0:40:99:0,120,255	0/0:63,0:63:100:0,189,255	0/0:65,0:65:100:0,195,255	0/0:55,0:55:100:0,165,255	0/0:49,0:49:99:0,147,255	0/0:78,0:78:100:0,234,255	0/0:44,0:44:99:0,132,255	0/0:49,0:49:99:0,147,255	0/0:63,0:63:100:0,189,255	0/0:46,0:46:99:0,138,255	0/0:48,0:48:99:0,144,255	0/0:62,0:62:100:0,186,255	0/0:61,0:61:100:0,183,255	0/0:73,0:73:100:0,219,255	0/0:65,0:65:100:0,195,255	0/0:62,0:62:100:0,186,255	0/0:77,0:77:100:0,231,255	0/0:48,0:48:99:0,144,255	0/0:67,0:67:100:0,201,255	0/0:60,0:60:100:0,180,255	0/0:45,0:45:99:0,135,255	0/0:51,0:51:99:0,153,255	0/0:50,0:50:99:0,150,255	0/0:45,0:45:99:0,135,255	0/0:57,0:57:100:0,171,255	0/0:85,0:85:100:0,255,255	0/0:97,0:97:100:0,255,255	0/0:58,0:58:100:0,174,255	0/0:57,0:57:100:0,171,255	0/0:80,0:80:100:0,240,255	0/0:66,0:66:100:0,198,255	0/0:73,0:73:100:0,219,255	0/0:60,0:60:100:0,180,255	0/0:68,0:68:100:0,204,255	0/0:60,0:60:100:0,180,255	0/0:63,0:63:100:0,189,255	1/1:0,65:65:100:255,195,0	1/1:0,88:88:100:255,255,0	0/0:86,0:86:100:0,255,255	1/1:0,55:55:100:255,165,0	0/0:75,1:76:100:0,193,255	1/1:0,84:84:100:255,253,0	0/0:89,0:89:100:0,255,255	0/0:54,0:54:100:0,162,255	1/1:0,80:80:100:255,240,0	0/0:69,0:69:100:0,207,255	0/0:87,0:87:100:0,255,255	1/1:0,97:97:100:255,255,0	1/1:0,89:89:100:255,255,0	0/0:86,0:86:100:0,255,255	0/0:84,0:84:100:0,253,255	1/1:0,82:82:100:255,247,0	0/0:69,0:69:100:0,207,255	0/0:66,0:66:100:0,198,255	0/0:80,0:80:100:0,240,255	0/0:89,0:89:100:0,255,255	1/1:0,67:67:100:255,201,0	1/1:0,57:57:100:255,171,0	1/1:0,87:87:100:255,255,0	1/1:0,57:57:100:255,171,0	0/0:96,0:96:100:0,255,255	0/0:92,0:92:100:0,255,255	0/0:82,0:82:100:0,247,255	0/0:75,0:75:100:0,225,255	0/0:75,0:75:100:0,225,255	0/0:59,0:59:100:0,177,255	0/0:85,0:85:100:0,255,255	0/0:76,0:76:100:0,228,255	0/0:55,0:55:100:0,165,255	0/0:112,0:112:100:0,255,255	0/0:75,0:75:100:0,225,255	0/0:66,0:66:100:0,198,255	0/0:67,0:67:100:0,201,255	0/0:73,0:73:100:0,219,255	0/0:77,0:77:100:0,231,255	0/0:67,0:67:100:0,201,255	0/0:81,0:81:100:0,244,255	0/0:73,0:73:100:0,219,255	0/0:78,0:78:100:0,234,255	0/0:84,0:84:100:0,253,255	0/0:63,0:63:100:0,189,255	0/0:89,0:89:100:0,255,255	0/0:77,0:77:100:0,231,255	0/0:91,1:92:100:0,241,255	0/0:61,0:61:100:0,183,255	0/0:83,0:83:100:0,250,255	0/0:104,0:104:100:0,255,255	0/0:105,0:105:100:0,255,255	0/0:70,0:70:100:0,210,255	0/0:84,0:84:100:0,253,255	0/0:83,0:83:100:0,250,255	0/0:66,0:66:100:0,198,255	0/0:88,0:88:100:0,255,255	0/0:102,0:102:100:0,255,255	0/0:74,0:74:100:0,222,255	0/0:61,0:61:100:0,183,255	0/0:53,0:53:99:0,159,255	0/0:76,0:76:100:0,228,255	0/0:64,0:64:100:0,192,255	0/0:80,0:80:100:0,240,255	0/0:101,0:101:100:0,255,255	0/0:39,0:39:99:0,117,255	0/0:65,0:65:100:0,195,255	0/0:88,0:88:100:0,255,255	0/0:47,0:47:99:0,141,255	0/0:69,0:69:100:0,207,255	0/0:78,0:78:100:0,234,255	0/0:75,0:75:100:0,225,255	0/0:80,0:80:100:0,240,255	0/0:92,0:92:100:0,255,255	0/0:69,0:69:100:0,207,255	0/0:51,0:51:99:0,153,255	0/0:49,0:49:99:0,147,255	0/0:65,0:65:100:0,195,255	0/0:53,0:53:99:0,159,255	0/0:70,0:70:100:0,210,255	0/0:71,0:71:100:0,213,255	0/0:73,0:73:100:0,219,255	0/0:74,0:74:100:0,222,255	0/0:97,0:97:100:0,255,255	0/0:107,0:107:100:0,255,255	0/0:63,0:63:100:0,189,255	0/0:69,0:69:100:0,207,255	0/0:66,0:66:100:0,198,255	0/0:30,0:30:99:0,90,255	0/0:68,0:68:100:0,204,255	0/0:74,0:74:100:0,222,255	0/0:87,0:87:100:0,255,255	0/0:57,0:57:100:0,171,255	0/0:53,0:53:99:0,159,255	0/0:209,0:209:100:0,255,255	0/0:203,0:203:100:0,255,255	0/0:82,0:82:100:0,247,255	0/0:184,0:184:100:0,255,255	0/0:148,0:148:100:0,255,255	0/0:310,0:310:100:0,255,255	0/0:86,0:86:100:0,255,255	0/0:73,1:74:100:0,187,255	0/0:81,0:81:100:0,244,255	0/0:111,0:111:100:0,255,255	0/0:91,0:91:100:0,255,255	0/0:81,0:81:100:0,244,255	0/0:101,0:101:100:0,255,255	0/0:68,0:68:100:0,204,255	0/0:72,0:72:100:0,216,255	0/0:99,0:99:100:0,255,255	0/0:44,0:44:99:0,132,255	0/0:78,0:78:100:0,234,255	0/0:113,0:113:100:0,255,255	0/0:111,0:111:100:0,255,255	0/0:81,0:81:100:0,244,255	0/0:159,0:159:100:0,255,255	0/0:69,0:69:100:0,207,255	0/0:78,0:78:100:0,234,255
ARME14_CTG_14	368054	SARME14_CTG_14_368054	C	A	.	PASS	AB=0;ABP=0;AC=27;AF=0.101124;AN=267;ANN=A|intergenic_region|MODIFIER|EKO05_008063-EKO05_008064|EKO05_008063-EKO05_008064|intergenic_region|EKO05_008063-EKO05_008064|||n.368054C>A||||||;AO=2153;CIGAR=1X;DPB=22733;DPRA=0.997289;EPP=57.7651;EPPR=130.166;GTI=0;LEN=1;MEANALT=1.10145;MQM=59.8885;MQMR=59.8346;NS=267;NUMALT=1;ODDS=22.5352;PAIRED=0.998607;PAIREDR=0.998832;PAO=0;PQA=0;PQR=0;PRO=0;QA=75932;QR=732444;RO=20551;RPL=1027;RPP=12.8954;RPPR=62.6041;RPR=1126;RUN=1;SAF=945;SAP=72.7728;SAR=1208;SRF=9203;SRP=489.167;SRR=11348;TYPE=snp;technology.Illumina=1;DP=20070	GT:AD:DP:GQ:PL	0/0:84,0:84:100:0,253,255	0/0:89,1:90:100:0,235,255	0/0:93,0:93:100:0,255,255	0/0:26,0:26:99:0,78,255	0/0:93,0:93:100:0,255,255	0/0:84,0:84:100:0,253,255	0/0:166,0:166:100:0,255,255	0/0:102,0:102:100:0,255,255	0/0:129,0:129:100:0,255,255	0/0:62,0:62:100:0,186,255	0/0:180,0:180:100:0,255,255	0/0:112,1:113:100:0,255,255	0/0:51,0:51:99:0,153,255	0/0:72,0:72:100:0,216,255	0/0:76,0:76:100:0,228,255	0/0:65,1:66:100:0,162,255	0/0:73,1:74:100:0,187,255	0/0:42,0:42:99:0,126,255	0/0:72,1:73:100:0,184,255	0/0:79,0:79:100:0,237,255	0/0:59,0:59:100:0,177,255	0/0:55,0:55:100:0,165,255	0/0:74,0:74:100:0,222,255	0/0:82,0:82:100:0,247,255	0/0:74,0:74:100:0,222,255	0/0:59,0:59:100:0,177,255	0/0:79,0:79:100:0,237,255	0/0:68,0:68:100:0,204,255	0/0:104,0:104:100:0,255,255	0/0:69,1:70:100:0,175,255	0/0:79,0:79:100:0,237,255	0/0:52,0:52:99:0,156,255	0/0:71,0:71:100:0,213,255	0/0:71,0:71:100:0,213,255	0/0:78,0:78:100:0,234,255	0/0:71,0:71:100:0,213,255	0/0:58,0:58:100:0,174,255	0/0:90,0:90:100:0,255,255	0/0:61,0:61:100:0,183,255	0/0:68,0:68:100:0,204,255	0/0:46,0:46:99:0,138,255	0/0:79,1:80:100:0,204,255	0/0:57,0:57:100:0,171,255	0/0:67,0:67:100:0,201,255	0/0:72,1:73:100:0,184,255	0/0:63,0:63:100:0,189,255	0/0:47,0:47:99:0,141,255	0/0:58,2:60:99:0,109,255	0/0:66,0:66:100:0,198,255	0/0:323,0:323:100:0,255,255	0/0:79,0:79:100:0,237,255	0/0:67,1:68:100:0,169,255	1/1:0,85:85:100:255,255,0	1/1:0,78:78:100:255,234,0	0/0:60,0:60:100:0,180,255	1/1:0,72:72:100:255,216,0	1/1:0,69:69:100:255,207,0	1/1:0,66:66:100:255,198,0	1/1:0,56:56:100:255,168,0	0/0:65,0:65:100:0,195,255	1/1:0,69:69:100:255,207,0	1/1:0,48:48:99:255,144,0	1/1:0,56:56:100:255,168,0	1/1:0,54:54:100:255,162,0	1/1:0,65:65:100:255,195,0	1/1:0,44:44:99:255,132,0	1/1:0,43:43:99:255,129,0	1/1:1,35:36:99:255,72,0	0/0:78,0:78:100:0,234,255	0/0:113,0:113:100:0,255,255	0/0:58,0:58:100:0,174,255	0/0:71,0:71:100:0,213,255	0/0:47,0:47:99:0,141,255	0/0:82,0:82:100:0,247,255	0/0:96,1:97:100:0,255,255	0/0:72,0:72:100:0,216,255	0/0:83,0:83:100:0,250,255	0/0:75,0:75:100:0,225,255	0/0:64,0:64:100:0,192,255	0/0:75,0:75:100:0,225,255	0/0:69,0:69:100:0,207,255	0/0:86,1:87:100:0,226,255	0/0:69,0:69:100:0,207,255	0/0:69,0:69:100:0,207,255	0/0:89,1:90:100:0,235,255	0/0:70,0:70:100:0,210,255	0/0:73,0:73:100:0,219,255	0/0:79,0:79:100:0,237,255	0/0:83,0:83:100:0,250,255	0/0:85,0:85:100:0,255,255	0/0:67,0:67:100:0,201,255	0/0:101,0:101:100:0,255,255	0/0:54,1:55:99:0,130,255	0/0:35,34:69:100:255,0,255	0/0:69,0:69:100:0,207,255	0/0:61,0:61:100:0,183,255	0/0:57,0:57:100:0,171,255	0/0:47,0:47:99:0,141,255	0/0:90,1:91:100:0,238,255	0/0:45,0:45:99:0,135,255	0/0:73,0:73:100:0,219,255	0/0:90,1:91:100:0,238,255	0/0:108,0:108:100:0,255,255	0/0:82,0:82:100:0,247,255	0/0:64,0:64:100:0,192,255	0/0:72,0:72:100:0,216,255	0/0:84,0:84:100:0,253,255	0/0:88,0:88:100:0,255,255	0/0:79,0:79:100:0,237,255	0/0:88,0:88:100:0,255,255	0/0:87,0:87:100:0,255,255	0/0:68,0:68:100:0,204,255	0/0:83,1:84:100:0,216,255	0/0:93,0:93:100:0,255,255	1/1:0,97:97:100:255,255,0	0/0:81,1:82:100:0,210,255	0/0:80,0:80:100:0,240,255	0/0:117,0:117:100:0,255,255	1/1:0,135:135:100:255,255,0	0/0:78,0:78:100:0,234,255	0/0:82,1:83:100:0,213,255	1/1:0,79:79:100:255,237,0	1/1:8,90:98:82:255,7,0	0/0:103,0:103:100:0,255,255	0/0:123,1:124:100:0,255,255	0/0:120,0:120:100:0,255,255	0/0:99,1:100:100:0,255,255	0/0:95,0:95:100:0,255,255	1/1:0,74:74:100:255,222,0	0/0:84,0:84:100:0,253,255	1/1:0,109:109:100:255,255,0	1/1:0,75:75:100:255,225,0	0/0:109,0:109:100:0,255,255	0/0:78,0:78:100:0,234,255	0/0:83,0:83:100:0,250,255	0/0:91,0:91:100:0,255,255	0/0:107,0:107:100:0,255,255	0/0:133,0:133:100:0,255,255	0/0:70,0:70:100:0,210,255	0/0:96,0:96:100:0,255,255	0/0:111,0:111:100:0,255,255	0/0:77,1:78:100:0,199,255	0/0:99,1:100:100:0,255,255	0/0:81,0:81:100:0,244,255	0/0:78,0:78:100:0,234,255	0/0:116,0:116:100:0,255,255	0/0:81,0:81:100:0,244,255	0/0:80,0:80:100:0,240,255	0/0:80,0:80:100:0,240,255	0/0:69,0:69:100:0,207,255	0/0:97,0:97:100:0,255,255	0/0:95,0:95:100:0,255,255	0/0:113,0:113:100:0,255,255	0/0:91,0:91:100:0,255,255	0/0:81,0:81:100:0,244,255	0/0:132,0:132:100:0,255,255	0/0:104,0:104:100:0,255,255	0/0:93,0:93:100:0,255,255	0/0:88,0:88:100:0,255,255	0/0:100,1:101:100:0,255,255	0/0:70,0:70:100:0,210,255	0/0:101,0:101:100:0,255,255	0/0:126,0:126:100:0,255,255	0/0:111,0:111:100:0,255,255	0/0:82,0:82:100:0,247,255	0/0:119,0:119:100:0,255,255	0/0:85,0:85:100:0,255,255	0/0:84,0:84:100:0,253,255	0/0:116,0:116:100:0,255,255	0/0:116,1:117:100:0,255,255	0/0:94,0:94:100:0,255,255	0/0:91,0:91:100:0,255,255	0/0:66,0:66:100:0,198,255	0/0:116,0:116:100:0,255,255	0/0:97,0:97:100:0,255,255	1/1:0,92:92:100:255,255,0	1/1:0,160:160:100:255,255,0	0/0:51,0:51:99:0,153,255	0/0:76,0:76:100:0,228,255	0/0:118,0:118:100:0,255,255	0/0:87,0:87:100:0,255,255	0/0:112,0:112:100:0,255,255	0/0:112,0:112:100:0,255,255	0/0:91,0:91:100:0,255,255	0/0:92,0:92:100:0,255,255	0/0:120,0:120:100:0,255,255	0/0:92,0:92:100:0,255,255	0/0:99,0:99:100:0,255,255	0/0:74,0:74:100:0,222,255	0/0:81,0:81:100:0,244,255	0/0:79,0:79:100:0,237,255	0/0:87,0:87:100:0,255,255	0/0:96,0:96:100:0,255,255	0/0:87,0:87:100:0,255,255	0/0:90,0:90:100:0,255,255	1/1:1,111:112:100:255,255,0	0/0:107,1:108:100:0,255,255	1/1:0,77:77:100:255,231,0	1/1:0,90:90:100:255,255,0	0/0:80,0:80:100:0,240,255	1/1:0,48:48:99:255,144,0	0/0:90,0:90:100:0,255,255	0/0:95,0:95:100:0,255,255	0/0:88,0:88:100:0,255,255	0/0:76,0:76:100:0,228,255	0/0:59,0:59:100:0,177,255	0/0:188,0:188:100:0,255,255	0/0:229,0:229:100:0,255,255	0/0:83,0:83:100:0,250,255	0/0:184,0:184:100:0,255,255	0/0:138,0:138:100:0,255,255	0/0:297,1:298:100:0,255,255	0/0:83,0:83:100:0,250,255	0/0:74,1:75:100:0,190,255	0/0:70,1:71:100:0,178,255	0/0:104,0:104:100:0,255,255	0/0:91,1:92:100:0,241,255	0/0:70,0:70:100:0,210,255	0/0:71,1:72:100:0,181,255	0/0:76,1:77:100:0,196,255	0/0:76,0:76:100:0,228,255	0/0:96,0:96:100:0,255,255	0/0:54,0:54:100:0,162,255	0/0:73,0:73:100:0,219,255	0/0:113,1:114:100:0,255,255	0/0:110,0:110:100:0,255,255	0/0:107,0:107:100:0,255,255	0/0:163,1:164:100:0,255,255	0/0:73,1:74:100:0,187,255	0/0:90,0:90:100:0,255,255
ARME14_CTG_14	374007	SARME14_CTG_14_374007	C	T	.	PASS	AB=0;ABP=0;AC=3;AF=0.011236;AN=267;ANN=T|intergenic_region|MODIFIER|EKO05_008063-EKO05_008064|EKO05_008063-EKO05_008064|intergenic_region|EKO05_008063-EKO05_008064|||n.374007C>T||||||;AO=237;CIGAR=1X;DPB=25281;DPRA=1.22679;EPP=23.2499;EPPR=776.858;GTI=0;LEN=1;MEANALT=1.375;MQM=59.9156;MQMR=59.9244;NS=267;NUMALT=1;ODDS=142.983;PAIRED=1;PAIREDR=0.998879;PAO=0;PQA=0;PQR=0;PRO=0;QA=8406;QR=896399;RO=24986;RPL=149;RPP=37.1033;RPPR=2814.76;RPR=88;RUN=1;SAF=128;SAP=6.3179;SAR=109;SRF=13336;SRP=250.053;SRR=11650;TYPE=snp;technology.Illumina=1;DP=22359	GT:AD:DP:GQ:PL	0/0:80,0:80:100:0,240,255	0/0:100,0:100:100:0,255,255	0/0:98,0:98:100:0,255,255	0/0:48,0:48:99:0,144,255	0/0:99,0:99:100:0,255,255	0/0:88,0:88:100:0,255,255	0/0:151,0:151:100:0,255,255	0/0:114,0:114:100:0,255,255	0/0:147,0:147:100:0,255,255	0/0:92,0:92:100:0,255,255	0/0:143,0:143:100:0,255,255	0/0:132,0:132:100:0,255,255	0/0:56,0:56:100:0,168,255	0/0:64,0:64:100:0,192,255	0/0:84,0:84:100:0,253,255	0/0:67,0:67:100:0,201,255	0/0:71,0:71:100:0,213,255	0/0:70,0:70:100:0,210,255	0/0:104,0:104:100:0,255,255	0/0:96,0:96:100:0,255,255	0/0:88,0:88:100:0,255,255	0/0:66,0:66:100:0,198,255	0/0:80,0:80:100:0,240,255	0/0:97,0:97:100:0,255,255	0/0:70,0:70:100:0,210,255	0/0:86,0:86:100:0,255,255	0/0:70,0:70:100:0,210,255	0/0:64,0:64:100:0,192,255	0/0:75,0:75:100:0,225,255	0/0:68,0:68:100:0,204,255	0/0:80,0:80:100:0,240,255	0/0:64,0:64:100:0,192,255	0/0:92,0:92:100:0,255,255	0/0:71,0:71:100:0,213,255	0/0:81,0:81:100:0,244,255	0/0:97,0:97:100:0,255,255	0/0:72,0:72:100:0,216,255	0/0:96,0:96:100:0,255,255	0/0:67,0:67:100:0,201,255	0/0:54,0:54:100:0,162,255	0/0:81,0:81:100:0,244,255	0/0:82,0:82:100:0,247,255	0/0:55,0:55:100:0,165,255	0/0:78,0:78:100:0,234,255	0/0:85,0:85:100:0,255,255	0/0:69,0:69:100:0,207,255	0/0:53,0:53:99:0,159,255	0/0:78,0:78:100:0,234,255	0/0:78,0:78:100:0,234,255	0/0:354,0:354:100:0,255,255	0/0:77,0:77:100:0,231,255	0/0:55,0:55:100:0,165,255	0/0:98,0:98:100:0,255,255	0/0:85,0:85:100:0,255,255	0/0:64,0:64:100:0,192,255	0/0:69,0:69:100:0,207,255	0/0:93,0:93:100:0,255,255	0/0:83,0:83:100:0,250,255	0/0:86,0:86:100:0,255,255	0/0:68,0:68:100:0,204,255	0/0:87,0:87:100:0,255,255	0/0:66,0:66:100:0,198,255	0/0:61,0:61:100:0,183,255	0/0:55,0:55:100:0,165,255	0/0:78,0:78:100:0,234,255	0/0:51,0:51:99:0,153,255	0/0:47,0:47:99:0,141,255	0/0:77,0:77:100:0,231,255	0/0:77,0:77:100:0,231,255	0/0:155,0:155:100:0,255,255	0/0:48,0:48:99:0,144,255	0/0:71,0:71:100:0,213,255	0/0:61,0:61:100:0,183,255	0/0:75,0:75:100:0,225,255	0/0:107,0:107:100:0,255,255	0/0:73,0:73:100:0,219,255	0/0:77,0:77:100:0,231,255	1/1:0,68:68:100:255,204,0	0/0:77,0:77:100:0,231,255	1/1:0,99:99:100:255,255,0	1/1:1,65:66:100:255,162,0	0/0:105,0:105:100:0,255,255	0/0:58,0:58:100:0,174,255	0/0:63,0:63:100:0,189,255	0/0:76,0:76:100:0,228,255	0/0:63,0:63:100:0,189,255	0/0:89,0:89:100:0,255,255	0/0:91,0:91:100:0,255,255	0/0:85,0:85:100:0,255,255	0/0:74,0:74:100:0,222,255	0/0:73,0:73:100:0,219,255	0/0:117,0:117:100:0,255,255	0/0:88,0:88:100:0,255,255	0/0:70,0:70:100:0,210,255	0/0:100,0:100:100:0,255,255	0/0:83,0:83:100:0,250,255	0/0:73,0:73:100:0,219,255	0/0:46,0:46:99:0,138,255	0/0:72,0:72:100:0,216,255	0/0:73,0:73:100:0,219,255	0/0:81,0:81:100:0,244,255	0/0:104,0:104:100:0,255,255	0/0:116,0:116:100:0,255,255	0/0:79,0:79:100:0,237,255	0/0:91,0:91:100:0,255,255	0/0:83,0:83:100:0,250,255	0/0:89,0:89:100:0,255,255	0/0:95,0:95:100:0,255,255	0/0:81,0:81:100:0,244,255	0/0:111,0:111:100:0,255,255	0/0:87,0:87:100:0,255,255	0/0:69,0:69:100:0,207,255	0/0:96,0:96:100:0,255,255	0/0:75,0:75:100:0,225,255	0/0:118,0:118:100:0,255,255	0/0:95,0:95:100:0,255,255	0/0:92,0:92:100:0,255,255	0/0:112,0:112:100:0,255,255	0/0:133,0:133:100:0,255,255	0/0:88,0:88:100:0,255,255	0/0:105,0:105:100:0,255,255	0/0:103,0:103:100:0,255,255	0/0:126,0:126:100:0,255,255	0/0:129,0:129:100:0,255,255	0/0:119,0:119:100:0,255,255	0/0:129,0:129:100:0,255,255	0/0:119,0:119:100:0,255,255	0/0:107,0:107:100:0,255,255	0/0:90,0:90:100:0,255,255	0/0:105,0:105:100:0,255,255	0/0:102,0:102:100:0,255,255	0/0:99,0:99:100:0,255,255	0/0:99,0:99:100:0,255,255	0/0:117,0:117:100:0,255,255	0/0:118,0:118:100:0,255,255	0/0:83,0:83:100:0,250,255	0/0:114,0:114:100:0,255,255	0/0:109,0:109:100:0,255,255	0/0:103,0:103:100:0,255,255	0/0:106,0:106:100:0,255,255	0/0:118,0:118:100:0,255,255	0/0:100,0:100:100:0,255,255	0/0:122,0:122:100:0,255,255	0/0:87,0:87:100:0,255,255	0/0:91,0:91:100:0,255,255	0/0:131,0:131:100:0,255,255	0/0:101,0:101:100:0,255,255	0/0:100,0:100:100:0,255,255	0/0:70,0:70:100:0,210,255	0/0:82,0:82:100:0,247,255	0/0:124,0:124:100:0,255,255	0/0:90,0:90:100:0,255,255	0/0:143,0:143:100:0,255,255	0/0:106,0:106:100:0,255,255	0/0:89,0:89:100:0,255,255	0/0:114,0:114:100:0,255,255	0/0:105,0:105:100:0,255,255	0/0:111,0:111:100:0,255,255	0/0:97,0:97:100:0,255,255	0/0:125,0:125:100:0,255,255	0/0:90,0:90:100:0,255,255	0/0:111,0:111:100:0,255,255	0/0:122,0:122:100:0,255,255	0/0:116,0:116:100:0,255,255	0/0:110,0:110:100:0,255,255	0/0:114,0:114:100:0,255,255	0/0:102,0:102:100:0,255,255	0/0:104,0:104:100:0,255,255	0/0:156,0:156:100:0,255,255	0/0:118,0:118:100:0,255,255	0/0:107,0:107:100:0,255,255	0/0:105,0:105:100:0,255,255	0/0:100,0:100:100:0,255,255	0/0:119,0:119:100:0,255,255	0/0:103,0:103:100:0,255,255	0/0:113,0:113:100:0,255,255	0/0:161,0:161:100:0,255,255	0/0:93,0:93:100:0,255,255	0/0:94,0:94:100:0,255,255	0/0:128,0:128:100:0,255,255	0/0:87,0:87:100:0,255,255	0/0:147,0:147:100:0,255,255	0/0:93,0:93:100:0,255,255	0/0:85,0:85:100:0,255,255	0/0:99,0:99:100:0,255,255	0/0:115,0:115:100:0,255,255	0/0:107,0:107:100:0,255,255	0/0:89,0:89:100:0,255,255	0/0:84,0:84:100:0,253,255	0/0:92,0:92:100:0,255,255	0/0:88,0:88:100:0,255,255	0/0:88,0:88:100:0,255,255	0/0:87,0:87:100:0,255,255	0/0:117,0:117:100:0,255,255	0/0:91,0:91:100:0,255,255	0/0:142,0:142:100:0,255,255	0/0:161,0:161:100:0,255,255	0/0:90,0:90:100:0,255,255	0/0:82,0:82:100:0,247,255	0/0:96,0:96:100:0,255,255	0/0:58,0:58:100:0,174,255	0/0:115,0:115:100:0,255,255	0/0:110,0:110:100:0,255,255	0/0:109,0:109:100:0,255,255	0/0:94,0:94:100:0,255,255	0/0:89,0:89:100:0,255,255	0/0:237,0:237:100:0,255,255	0/0:254,0:254:100:0,255,255	0/0:76,0:76:100:0,228,255	0/0:188,0:188:100:0,255,255	0/0:169,0:169:100:0,255,255	0/0:310,1:311:100:0,255,255	0/0:82,0:82:100:0,247,255	0/0:75,0:75:100:0,225,255	0/0:84,0:84:100:0,253,255	0/0:110,0:110:100:0,255,255	0/0:88,0:88:100:0,255,255	0/0:95,0:95:100:0,255,255	0/0:95,0:95:100:0,255,255	0/0:84,0:84:100:0,253,255	0/0:85,0:85:100:0,255,255	0/0:115,1:116:100:0,255,255	0/0:51,0:51:99:0,153,255	0/0:70,0:70:100:0,210,255	0/0:108,1:109:100:0,255,255	0/0:147,0:147:100:0,255,255	0/0:90,0:90:100:0,255,255	0/0:184,0:184:100:0,255,255	0/0:96,0:96:100:0,255,255	0/0:91,0:91:100:0,255,255
ARME14_CTG_14	442115	SARME14_CTG_14_442115	TTT	.	.	PASS	AB=0;ABP=0;AC=3;AF=0.011236;AN=267;ANN=GTA|intergenic_region|MODIFIER|EKO05_008080-EKO05_008081|EKO05_008080-EKO05_008081|intergenic_region|EKO05_008080-EKO05_008081|||n.442115_442117delTTTinsGTA||||||;AO=215;CIGAR=1X1M1X;DPB=22639.7;DPRA=0.896321;EPP=3.50519;EPPR=70.2897;GTI=0;LEN=3;MEANALT=1.66667;MQM=57.6744;MQMR=59.9739;NS=267;NUMALT=1;ODDS=154.36;PAIRED=0.995349;PAIREDR=0.999008;PAO=6;PQA=201;PQR=58;PRO=4;QA=7469;QR=780075;RO=22181;RPL=95;RPP=9.32272;RPPR=106.669;RPR=120;RUN=1;SAF=126;SAP=16.837;SAR=89;SRF=12086;SRP=391.085;SRR=10095;TYPE=complex;technology.Illumina=1;DP=214	GT:AD:DP:GQ:PL	0/0:0:0:33:0	0/0:0:0:33:0	0/0:0:0:33:0	0/0:0:0:33:0	0/0:0:0:33:0	0/0:0:0:33:0	0/0:0:0:33:0	0/0:0:0:33:0	0/0:0:0:33:0	0/0:0:0:33:0	0/0:0:0:33:0	0/0:1:1:66:0	0/0:0:0:33:0	0/0:0:0:33:0	0/0:0:0:33:0	0/0:0:0:33:0	0/0:0:0:33:0	0/0:0:0:33:0	0/0:0:0:33:0	0/0:0:0:33:0	0/0:0:0:33:0	0/0:0:0:33:0	0/0:0:0:33:0	0/0:0:0:33:0	0/0:0:0:33:0	0/0:0:0:33:0	0/0:0:0:33:0	0/0:0:0:33:0	0/0:0:0:33:0	0/0:0:0:33:0	0/0:0:0:33:0	0/0:0:0:33:0	0/0:0:0:33:0	0/0:0:0:33:0	0/0:0:0:33:0	0/0:0:0:33:0	0/0:0:0:33:0	0/0:0:0:33:0	0/0:0:0:33:0	0/0:0:0:33:0	0/0:0:0:33:0	0/0:0:0:33:0	0/0:0:0:33:0	0/0:0:0:33:0	0/0:0:0:33:0	0/0:0:0:33:0	0/0:0:0:33:0	0/0:0:0:33:0	0/0:0:0:33:0	0/0:0:0:33:0	0/0:0:0:33:0	0/0:0:0:33:0	0/0:0:0:33:0	0/0:0:0:33:0	0/0:0:0:33:0	0/0:0:0:33:0	0/0:0:0:33:0	0/0:0:0:33:0	0/0:0:0:33:0	0/0:0:0:33:0	0/0:0:0:33:0	0/0:0:0:33:0	0/0:0:0:33:0	0/0:0:0:33:0	0/0:0:0:33:0	0/0:0:0:33:0	0/0:0:0:33:0	0/0:0:0:33:0	0/0:0:0:33:0	0/0:0:0:33:0	0/0:0:0:33:0	0/0:0:0:33:0	0/0:0:0:33:0	0/0:0:0:33:0	0/0:0:0:33:0	0/0:0:0:33:0	0/0:0:0:33:0	0/0:66:66:100:0	0/0:0:0:33:0	0/0:85:85:100:0	0/0:61:61:100:0	0/0:0:0:33:0	0/0:0:0:33:0	0/0:0:0:33:0	0/0:0:0:33:0	0/0:0:0:33:0	0/0:0:0:33:0	0/0:0:0:33:0	0/0:0:0:33:0	0/0:0:0:33:0	0/0:0:0:33:0	0/0:0:0:33:0	0/0:0:0:33:0	0/0:0:0:33:0	0/0:0:0:33:0	0/0:0:0:33:0	0/0:0:0:33:0	0/0:0:0:33:0	0/0:0:0:33:0	0/0:0:0:33:0	0/0:0:0:33:0	0/0:0:0:33:0	0/0:0:0:33:0	0/0:0:0:33:0	0/0:0:0:33:0	0/0:0:0:33:0	0/0:0:0:33:0	0/0:0:0:33:0	0/0:0:0:33:0	0/0:0:0:33:0	0/0:0:0:33:0	0/0:0:0:33:0	0/0:0:0:33:0	0/0:0:0:33:0	0/0:0:0:33:0	0/0:0:0:33:0	0/0:0:0:33:0	0/0:0:0:33:0	0/0:0:0:33:0	0/0:0:0:33:0	0/0:0:0:33:0	0/0:0:0:33:0	0/0:0:0:33:0	0/0:0:0:33:0	0/0:0:0:33:0	0/0:0:0:33:0	0/0:0:0:33:0	0/0:0:0:33:0	0/0:0:0:33:0	0/0:0:0:33:0	0/0:0:0:33:0	0/0:0:0:33:0	0/0:0:0:33:0	0/0:0:0:33:0	0/0:0:0:33:0	0/0:0:0:33:0	0/0:0:0:33:0	0/0:0:0:33:0	0/0:0:0:33:0	0/0:0:0:33:0	0/0:0:0:33:0	0/0:0:0:33:0	0/0:0:0:33:0	0/0:0:0:33:0	0/0:0:0:33:0	0/0:0:0:33:0	0/0:0:0:33:0	0/0:0:0:33:0	0/0:0:0:33:0	0/0:0:0:33:0	0/0:0:0:33:0	0/0:0:0:33:0	0/0:0:0:33:0	0/0:0:0:33:0	0/0:0:0:33:0	0/0:0:0:33:0	0/0:0:0:33:0	0/0:0:0:33:0	0/0:0:0:33:0	0/0:0:0:33:0	0/0:0:0:33:0	0/0:0:0:33:0	0/0:0:0:33:0	0/0:0:0:33:0	0/0:0:0:33:0	0/0:0:0:33:0	0/0:0:0:33:0	0/0:0:0:33:0	0/0:0:0:33:0	0/0:0:0:33:0	0/0:0:0:33:0	0/0:0:0:33:0	0/0:0:0:33:0	0/0:0:0:33:0	0/0:0:0:33:0	0/0:0:0:33:0	0/0:0:0:33:0	0/0:0:0:33:0	0/0:0:0:33:0	0/0:0:0:33:0	0/0:1:1:66:0	0/0:0:0:33:0	0/0:0:0:33:0	0/0:0:0:33:0	0/0:0:0:33:0	0/0:0:0:33:0	0/0:0:0:33:0	0/0:0:0:33:0	0/0:0:0:33:0	0/0:0:0:33:0	0/0:0:0:33:0	0/0:0:0:33:0	0/0:0:0:33:0	0/0:0:0:33:0	0/0:0:0:33:0	0/0:0:0:33:0	0/0:0:0:33:0	0/0:0:0:33:0	0/0:0:0:33:0	0/0:0:0:33:0	0/0:0:0:33:0	0/0:0:0:33:0	0/0:0:0:33:0	0/0:0:0:33:0	0/0:0:0:33:0	0/0:0:0:33:0	0/0:0:0:33:0	0/0:0:0:33:0	0/0:0:0:33:0	0/0:0:0:33:0	0/0:0:0:33:0	0/0:0:0:33:0	0/0:0:0:33:0	0/0:0:0:33:0	0/0:0:0:33:0	0/0:0:0:33:0	0/0:0:0:33:0	0/0:0:0:33:0	0/0:0:0:33:0	0/0:0:0:33:0	0/0:0:0:33:0	0/0:0:0:33:0	0/0:0:0:33:0	0/0:0:0:33:0	0/0:0:0:33:0	0/0:0:0:33:0	0/0:0:0:33:0	0/0:0:0:33:0	0/0:0:0:33:0	0/0:0:0:33:0
ARME14_CTG_14	444343	SARME14_CTG_14_444343	G	A	.	PASS	AB=0;ABP=0;AC=3;AF=0.011236;AN=267;ANN=A|intergenic_region|MODIFIER|EKO05_008080-EKO05_008081|EKO05_008080-EKO05_008081|intergenic_region|EKO05_008080-EKO05_008081|||n.444343G>A||||||;AO=267;CIGAR=1X;DPB=23446;DPRA=0.958227;EPP=3.21362;EPPR=480.957;GTI=0;LEN=1;MEANALT=1.5;MQM=59.5805;MQMR=59.3673;NS=267;NUMALT=1;ODDS=79.1598;PAIRED=0.996255;PAIREDR=0.998788;PAO=0;PQA=0;PQR=0;PRO=0;QA=9647;QR=822609;RO=23103;RPL=155;RPP=18.0479;RPPR=590.924;RPR=112;RUN=1;SAF=141;SAP=4.84019;SAR=126;SRF=11611;SRP=4.34131;SRR=11492;TYPE=snp;technology.Illumina=1;DP=20589	GT:AD:DP:GQ:PL	0/0:72,0:72:100:0,216,255	0/0:124,0:124:100:0,255,255	0/0:80,0:80:100:0,240,255	0/0:40,0:40:99:0,120,255	0/0:79,0:79:100:0,237,255	0/0:85,0:85:100:0,255,255	0/0:149,0:149:100:0,255,255	0/0:95,0:95:100:0,255,255	0/0:131,0:131:100:0,255,255	0/0:85,0:85:100:0,255,255	0/0:139,0:139:100:0,255,255	0/0:92,0:92:100:0,255,255	0/0:54,0:54:100:0,162,255	0/0:68,0:68:100:0,204,255	0/0:75,0:75:100:0,225,255	0/0:72,0:72:100:0,216,255	0/0:76,0:76:100:0,228,255	0/0:52,0:52:99:0,156,255	0/0:80,0:80:100:0,240,255	0/0:92,0:92:100:0,255,255	0/0:69,0:69:100:0,207,255	0/0:65,0:65:100:0,195,255	0/0:64,0:64:100:0,192,255	0/0:95,0:95:100:0,255,255	0/0:78,0:78:100:0,234,255	0/0:65,0:65:100:0,195,255	0/0:75,0:75:100:0,225,255	0/0:61,0:61:100:0,183,255	0/0:84,0:84:100:0,253,255	0/0:76,0:76:100:0,228,255	0/0:76,0:76:100:0,228,255	0/0:61,0:61:100:0,183,255	0/0:77,0:77:100:0,231,255	0/0:84,0:84:100:0,253,255	0/0:72,0:72:100:0,216,255	0/0:87,0:87:100:0,255,255	0/0:80,1:81:100:0,207,255	0/0:96,0:96:100:0,255,255	0/0:66,0:66:100:0,198,255	0/0:62,0:62:100:0,186,255	0/0:50,0:50:99:0,150,255	0/0:87,0:87:100:0,255,255	0/0:56,0:56:100:0,168,255	0/0:60,0:60:100:0,180,255	0/0:90,0:90:100:0,255,255	0/0:62,0:62:100:0,186,255	0/0:59,0:59:100:0,177,255	0/0:69,0:69:100:0,207,255	0/0:65,0:65:100:0,195,255	0/0:310,0:310:100:0,255,255	0/0:74,0:74:100:0,222,255	0/0:58,0:58:100:0,174,255	0/0:82,0:82:100:0,247,255	0/0:74,0:74:100:0,222,255	0/0:49,0:49:99:0,147,255	0/0:74,0:74:100:0,222,255	0/0:82,0:82:100:0,247,255	0/0:49,0:49:99:0,147,255	0/0:71,0:71:100:0,213,255	0/0:62,0:62:100:0,186,255	0/0:72,0:72:100:0,216,255	0/0:51,0:51:99:0,153,255	0/0:62,0:62:100:0,186,255	0/0:51,0:51:99:0,153,255	0/0:48,0:48:99:0,144,255	0/0:56,0:56:100:0,168,255	0/0:61,0:61:100:0,183,255	0/0:49,0:49:99:0,147,255	0/0:67,0:67:100:0,201,255	0/0:106,0:106:100:0,255,255	0/0:40,0:40:99:0,120,255	0/0:85,0:85:100:0,255,255	0/0:53,0:53:99:0,159,255	0/0:67,0:67:100:0,201,255	0/0:62,0:62:100:0,186,255	0/0:85,1:86:100:0,223,255	0/0:61,0:61:100:0,183,255	0/0:76,0:76:100:0,228,255	0/0:75,0:75:100:0,225,255	0/0:91,0:91:100:0,255,255	0/0:57,0:57:100:0,171,255	0/0:95,0:95:100:0,255,255	0/0:53,0:53:99:0,159,255	0/0:58,0:58:100:0,174,255	0/0:71,0:71:100:0,213,255	0/0:63,0:63:100:0,189,255	0/0:64,0:64:100:0,192,255	0/0:73,0:73:100:0,219,255	0/0:77,0:77:100:0,231,255	0/0:92,0:92:100:0,255,255	0/0:63,0:63:100:0,189,255	0/0:82,0:82:100:0,247,255	0/0:85,0:85:100:0,255,255	0/0:58,0:58:100:0,174,255	0/0:77,0:77:100:0,231,255	0/0:67,0:67:100:0,201,255	0/0:67,0:67:100:0,201,255	0/0:48,0:48:99:0,144,255	0/0:86,0:86:100:0,255,255	0/0:74,0:74:100:0,222,255	0/0:62,0:62:100:0,186,255	0/0:92,0:92:100:0,255,255	0/0:102,0:102:100:0,255,255	0/0:86,0:86:100:0,255,255	0/0:71,0:71:100:0,213,255	0/0:81,0:81:100:0,244,255	0/0:86,0:86:100:0,255,255	0/0:82,0:82:100:0,247,255	0/0:72,0:72:100:0,216,255	0/0:101,0:101:100:0,255,255	0/0:94,0:94:100:0,255,255	0/0:79,0:79:100:0,237,255	0/0:85,0:85:100:0,255,255	0/0:94,0:94:100:0,255,255	0/0:85,0:85:100:0,255,255	0/0:71,0:71:100:0,213,255	0/0:87,0:87:100:0,255,255	0/0:115,0:115:100:0,255,255	0/0:145,0:145:100:0,255,255	0/0:63,0:63:100:0,189,255	0/0:110,0:110:100:0,255,255	0/0:104,0:104:100:0,255,255	0/0:98,0:98:100:0,255,255	0/0:111,0:111:100:0,255,255	0/0:116,0:116:100:0,255,255	0/0:125,0:125:100:0,255,255	0/0:120,0:120:100:0,255,255	0/0:90,0:90:100:0,255,255	0/0:74,0:74:100:0,222,255	0/0:97,0:97:100:0,255,255	0/0:82,0:82:100:0,247,255	0/0:71,0:71:100:0,213,255	0/0:95,0:95:100:0,255,255	0/0:78,0:78:100:0,234,255	0/0:87,0:87:100:0,255,255	0/0:78,0:78:100:0,234,255	0/0:121,0:121:100:0,255,255	0/0:101,0:101:100:0,255,255	0/0:91,0:91:100:0,255,255	0/0:97,0:97:100:0,255,255	0/0:112,0:112:100:0,255,255	0/0:100,0:100:100:0,255,255	0/0:110,0:110:100:0,255,255	1/1:0,83:83:100:255,250,0	1/1:0,98:98:100:255,255,0	0/0:110,0:110:100:0,255,255	0/0:77,0:77:100:0,231,255	1/1:0,81:81:100:255,244,0	0/0:63,0:63:100:0,189,255	0/0:74,0:74:100:0,222,255	0/0:103,0:103:100:0,255,255	0/0:84,0:84:100:0,253,255	0/0:136,0:136:100:0,255,255	0/0:107,0:107:100:0,255,255	0/0:86,0:86:100:0,255,255	0/0:108,0:108:100:0,255,255	0/0:71,0:71:100:0,213,255	0/0:106,0:106:100:0,255,255	0/0:73,0:73:100:0,219,255	0/0:121,0:121:100:0,255,255	0/0:66,0:66:100:0,198,255	0/0:95,0:95:100:0,255,255	0/0:142,0:142:100:0,255,255	0/0:112,0:112:100:0,255,255	0/0:88,0:88:100:0,255,255	0/0:98,0:98:100:0,255,255	0/0:110,0:110:100:0,255,255	0/0:103,0:103:100:0,255,255	0/0:111,0:111:100:0,255,255	0/0:113,0:113:100:0,255,255	0/0:98,0:98:100:0,255,255	0/0:73,0:73:100:0,219,255	0/0:63,0:63:100:0,189,255	0/0:126,0:126:100:0,255,255	0/0:84,0:84:100:0,253,255	0/0:110,1:111:100:0,255,255	0/0:151,0:151:100:0,255,255	0/0:50,0:50:99:0,150,255	0/0:84,0:84:100:0,253,255	0/0:112,0:112:100:0,255,255	0/0:75,0:75:100:0,225,255	0/0:96,0:96:100:0,255,255	0/0:92,0:92:100:0,255,255	0/0:89,0:89:100:0,255,255	0/0:88,0:88:100:0,255,255	0/0:135,0:135:100:0,255,255	0/0:100,0:100:100:0,255,255	0/0:90,0:90:100:0,255,255	0/0:93,0:93:100:0,255,255	0/0:72,0:72:100:0,216,255	0/0:71,0:71:100:0,213,255	0/0:100,0:100:100:0,255,255	0/0:118,0:118:100:0,255,255	0/0:107,0:107:100:0,255,255	0/0:100,0:100:100:0,255,255	0/0:132,0:132:100:0,255,255	0/0:118,0:118:100:0,255,255	0/0:114,0:114:100:0,255,255	0/0:100,0:100:100:0,255,255	0/0:87,0:87:100:0,255,255	0/0:36,0:36:99:0,108,255	0/0:77,0:77:100:0,231,255	0/0:104,0:104:100:0,255,255	0/0:105,0:105:100:0,255,255	0/0:75,0:75:100:0,225,255	0/0:61,0:61:100:0,183,255	0/0:229,0:229:100:0,255,255	0/0:245,0:245:100:0,255,255	0/0:78,0:78:100:0,234,255	0/0:198,0:198:100:0,255,255	0/0:184,0:184:100:0,255,255	0/0:323,0:323:100:0,255,255	0/0:90,0:90:100:0,255,255	0/0:74,0:74:100:0,222,255	0/0:83,0:83:100:0,250,255	0/0:118,0:118:100:0,255,255	0/0:85,0:85:100:0,255,255	0/0:85,0:85:100:0,255,255	0/0:73,0:73:100:0,219,255	0/0:85,0:85:100:0,255,255	0/0:77,0:77:100:0,231,255	0/0:108,0:108:100:0,255,255	0/0:75,0:75:100:0,225,255	0/0:81,0:81:100:0,244,255	0/0:102,0:102:100:0,255,255	0/0:138,0:138:100:0,255,255	0/0:91,1:92:100:0,241,255	0/0:193,0:193:100:0,255,255	0/0:92,0:92:100:0,255,255	0/0:108,0:108:100:0,255,255
ARME14_CTG_14	446697	SARME14_CTG_14_446697	A	T	.	PASS	AB=0;ABP=0;AC=10;AF=0.0374532;AN=267;ANN=T|intergenic_region|MODIFIER|EKO05_008080-EKO05_008081|EKO05_008080-EKO05_008081|intergenic_region|EKO05_008080-EKO05_008081|||n.446697A>T||||||;AO=927;CIGAR=1X;DPB=22006;DPRA=1.17885;EPP=35.0764;EPPR=120.29;GTI=0;LEN=1;MEANALT=1.08;MQM=59.9612;MQMR=59.8156;NS=267;NUMALT=1;ODDS=202.114;PAIRED=1;PAIREDR=0.998289;PAO=0;PQA=0;PQR=0;PRO=0;QA=33159;QR=751042;RO=21040;RPL=471;RPP=3.53736;RPPR=105.805;RPR=456;RUN=1;SAF=370;SAP=84.9242;SAR=557;SRF=9464;SRP=463.369;SRR=11576;TYPE=snp;technology.Illumina=1;DP=19210	GT:AD:DP:GQ:PL	0/0:92,0:92:100:0,255,255	0/0:123,0:123:100:0,255,255	0/0:85,0:85:100:0,255,255	0/0:34,0:34:99:0,102,255	0/0:96,0:96:100:0,255,255	0/0:88,0:88:100:0,255,255	0/0:142,0:142:100:0,255,255	0/0:104,0:104:100:0,255,255	0/0:118,0:118:100:0,255,255	0/0:71,0:71:100:0,213,255	0/0:168,1:169:100:0,255,255	1/1:10,98:108:99:255,0,35	1/1:0,55:55:100:255,165,0	0/0:72,0:72:100:0,216,255	0/0:67,0:67:100:0,201,255	0/0:60,0:60:100:0,180,255	0/0:73,0:73:100:0,219,255	0/0:47,0:47:99:0,141,255	0/0:71,0:71:100:0,213,255	0/0:74,0:74:100:0,222,255	0/0:59,0:59:100:0,177,255	0/0:67,0:67:100:0,201,255	0/0:63,0:63:100:0,189,255	0/0:80,0:80:100:0,240,255	0/0:52,0:52:99:0,156,255	0/0:70,0:70:100:0,210,255	0/0:69,0:69:100:0,207,255	0/0:56,0:56:100:0,168,255	0/0:71,0:71:100:0,213,255	0/0:75,0:75:100:0,225,255	0/0:57,0:57:100:0,171,255	0/0:48,0:48:99:0,144,255	0/0:89,0:89:100:0,255,255	0/0:49,0:49:99:0,147,255	0/0:55,0:55:100:0,165,255	0/0:64,0:64:100:0,192,255	0/0:63,0:63:100:0,189,255	0/0:97,1:98:100:0,255,255	0/0:64,0:64:100:0,192,255	0/0:53,0:53:99:0,159,255	0/0:51,0:51:99:0,153,255	0/0:81,1:82:100:0,210,255	0/0:55,0:55:100:0,165,255	0/0:63,0:63:100:0,189,255	0/0:70,0:70:100:0,210,255	0/0:71,0:71:100:0,213,255	0/0:43,0:43:99:0,129,255	0/0:57,0:57:100:0,171,255	0/0:71,0:71:100:0,213,255	0/0:323,0:323:100:0,255,255	0/0:60,0:60:100:0,180,255	0/0:57,0:57:100:0,171,255	0/0:63,0:63:100:0,189,255	0/0:63,0:63:100:0,189,255	0/0:56,0:56:100:0,168,255	0/0:41,0:41:99:0,123,255	0/0:67,0:67:100:0,201,255	0/0:75,0:75:100:0,225,255	0/0:57,0:57:100:0,171,255	0/0:62,0:62:100:0,186,255	0/0:56,0:56:100:0,168,255	0/0:54,0:54:100:0,162,255	0/0:56,0:56:100:0,168,255	0/0:33,0:33:99:0,99,255	0/0:62,0:62:100:0,186,255	0/0:41,0:41:99:0,123,255	0/0:47,0:47:99:0,141,255	0/0:53,0:53:99:0,159,255	0/0:56,0:56:100:0,168,255	0/0:116,0:116:100:0,255,255	0/0:54,0:54:100:0,162,255	0/0:65,0:65:100:0,195,255	0/0:55,0:55:100:0,165,255	0/0:66,0:66:100:0,198,255	0/0:69,0:69:100:0,207,255	0/0:52,0:52:99:0,156,255	0/0:49,0:49:99:0,147,255	0/0:69,0:69:100:0,207,255	0/0:76,0:76:100:0,228,255	0/0:69,0:69:100:0,207,255	0/0:73,0:73:100:0,219,255	0/0:85,0:85:100:0,255,255	0/0:50,0:50:99:0,150,255	0/0:50,0:50:99:0,150,255	0/0:64,0:64:100:0,192,255	0/0:42,0:42:99:0,126,255	0/0:60,0:60:100:0,180,255	0/0:78,0:78:100:0,234,255	0/0:49,0:49:99:0,147,255	0/0:80,0:80:100:0,240,255	0/0:64,0:64:100:0,192,255	0/0:79,0:79:100:0,237,255	0/0:73,0:73:100:0,219,255	0/0:49,0:49:99:0,147,255	0/0:72,0:72:100:0,216,255	0/0:72,0:72:100:0,216,255	0/0:55,0:55:100:0,165,255	0/0:49,0:49:99:0,147,255	0/0:60,0:60:100:0,180,255	0/0:48,0:48:99:0,144,255	0/0:70,1:71:100:0,178,255	0/0:63,0:63:100:0,189,255	0/0:93,0:93:100:0,255,255	0/0:83,0:83:100:0,250,255	0/0:69,0:69:100:0,207,255	0/0:76,0:76:100:0,228,255	0/0:79,0:79:100:0,237,255	0/0:65,0:65:100:0,195,255	0/0:69,0:69:100:0,207,255	0/0:82,0:82:100:0,247,255	0/0:75,0:75:100:0,225,255	0/0:59,0:59:100:0,177,255	0/0:73,0:73:100:0,219,255	0/0:82,0:82:100:0,247,255	0/0:84,0:84:100:0,253,255	0/0:70,0:70:100:0,210,255	0/0:62,0:62:100:0,186,255	0/0:134,0:134:100:0,255,255	0/0:120,0:120:100:0,255,255	0/0:77,0:77:100:0,231,255	0/0:85,0:85:100:0,255,255	0/0:81,0:81:100:0,244,255	0/0:117,0:117:100:0,255,255	0/0:111,0:111:100:0,255,255	0/0:83,0:83:100:0,250,255	0/0:75,0:75:100:0,225,255	0/0:90,0:90:100:0,255,255	0/0:82,0:82:100:0,247,255	0/0:82,0:82:100:0,247,255	0/0:82,0:82:100:0,247,255	0/0:83,0:83:100:0,250,255	0/0:92,0:92:100:0,255,255	0/0:101,0:101:100:0,255,255	0/0:79,0:79:100:0,237,255	0/0:86,0:86:100:0,255,255	0/0:82,0:82:100:0,247,255	0/0:121,0:121:100:0,255,255	0/0:111,0:111:100:0,255,255	0/0:85,0:85:100:0,255,255	0/0:103,0:103:100:0,255,255	0/0:103,0:103:100:0,255,255	0/0:48,0:48:99:0,144,255	0/0:95,0:95:100:0,255,255	0/0:94,0:94:100:0,255,255	0/0:75,0:75:100:0,225,255	0/0:87,0:87:100:0,255,255	0/0:77,0:77:100:0,231,255	0/0:96,0:96:100:0,255,255	0/0:70,0:70:100:0,210,255	0/0:78,0:78:100:0,234,255	0/0:98,0:98:100:0,255,255	0/0:80,0:80:100:0,240,255	0/0:114,0:114:100:0,255,255	0/0:86,0:86:100:0,255,255	0/0:72,0:72:100:0,216,255	0/0:88,1:89:100:0,232,255	0/0:90,0:90:100:0,255,255	0/0:92,1:93:100:0,244,255	0/0:79,0:79:100:0,237,255	0/0:103,0:103:100:0,255,255	0/0:56,0:56:100:0,168,255	0/0:82,0:82:100:0,247,255	0/0:117,1:118:100:0,255,255	0/0:108,0:108:100:0,255,255	0/0:80,0:80:100:0,240,255	0/0:100,0:100:100:0,255,255	0/0:102,0:102:100:0,255,255	0/0:88,0:88:100:0,255,255	0/0:104,0:104:100:0,255,255	0/0:84,0:84:100:0,253,255	0/0:83,0:83:100:0,250,255	0/0:97,0:97:100:0,255,255	0/0:64,1:65:99:0,159,255	0/0:105,0:105:100:0,255,255	0/0:76,0:76:100:0,228,255	0/0:75,0:75:100:0,225,255	0/0:153,0:153:100:0,255,255	0/0:51,0:51:99:0,153,255	0/0:76,0:76:100:0,228,255	0/0:89,1:90:100:0,235,255	0/0:82,0:82:100:0,247,255	0/0:107,0:107:100:0,255,255	0/0:85,0:85:100:0,255,255	0/0:103,0:103:100:0,255,255	0/0:84,0:84:100:0,253,255	0/0:111,0:111:100:0,255,255	0/0:101,0:101:100:0,255,255	0/0:83,0:83:100:0,250,255	0/0:79,0:79:100:0,237,255	0/0:73,0:73:100:0,219,255	0/0:79,0:79:100:0,237,255	0/0:94,0:94:100:0,255,255	0/0:81,0:81:100:0,244,255	0/0:102,0:102:100:0,255,255	0/0:80,0:80:100:0,240,255	0/0:100,0:100:100:0,255,255	0/0:101,0:101:100:0,255,255	0/0:84,0:84:100:0,253,255	0/0:78,0:78:100:0,234,255	0/0:80,0:80:100:0,240,255	0/0:48,0:48:99:0,144,255	0/0:77,0:77:100:0,231,255	0/0:101,0:101:100:0,255,255	0/0:82,0:82:100:0,247,255	0/0:95,0:95:100:0,255,255	0/0:65,0:65:100:0,195,255	0/0:245,0:245:100:0,255,255	0/0:222,0:222:100:0,255,255	0/0:74,0:74:100:0,222,255	0/0:188,1:189:100:0,255,255	0/0:184,0:184:100:0,255,255	1/1:0,297:297:100:255,255,0	0/0:79,0:79:100:0,237,255	0/0:77,0:77:100:0,231,255	0/0:86,0:86:100:0,255,255	0/0:116,1:117:100:0,255,255	0/0:89,0:89:100:0,255,255	0/0:86,0:86:100:0,255,255	0/0:94,0:94:100:0,255,255	0/0:88,0:88:100:0,255,255	0/0:95,0:95:100:0,255,255	0/0:112,0:112:100:0,255,255	0/0:58,0:58:100:0,174,255	0/0:80,0:80:100:0,240,255	0/0:113,0:113:100:0,255,255	0/0:152,0:152:100:0,255,255	0/0:83,1:84:100:0,216,255	0/0:198,0:198:100:0,255,255	0/0:100,0:100:100:0,255,255	0/0:111,0:111:100:0,255,255
ARME14_CTG_14	453747	SARME14_CTG_14_453747	CAAC	.	.	PASS	AB=0;ABP=0;AC=6;AF=0.0224719;AN=267;ANN=AAAC|intergenic_region|MODIFIER|EKO05_008080-EKO05_008081|EKO05_008080-EKO05_008081|intergenic_region|EKO05_008080-EKO05_008081|||n.453747C>A||||||;AO=466;CIGAR=1X3M;DPB=20765;DPRA=1.06596;EPP=119.338;EPPR=2803.8;GTI=0;LEN=1;MEANALT=2.8806;MQM=59.7339;MQMR=59.7976;NS=267;NUMALT=1;ODDS=146.788;PAIRED=0.997854;PAIREDR=0.999183;PAO=1.33333;PQA=30;PQR=7198.5;PRO=207.333;QA=14686;QR=699267;RO=19577;RPL=218;RPP=7.20413;RPPR=501.057;RPR=248;RUN=1;SAF=272;SAP=31.3606;SAR=194;SRF=10035;SRP=29.9692;SRR=9542;TYPE=snp;technology.Illumina=1;DP=455	GT:AD:DP:GQ:PL	0/0:0:0:33:0	0/0:0:0:33:0	0/0:0:0:33:0	0/0:0:0:33:0	0/0:0:0:33:0	0/0:0:0:33:0	0/0:0:0:33:0	0/0:0:0:33:0	0/0:0:0:33:0	0/0:0:0:33:0	0/0:2:2:79:0	0/0:1:1:66:0	0/0:0:0:33:0	0/0:51:51:99:0	0/0:64:64:100:0	0/0:0:0:33:0	0/0:60:60:100:0	0/0:0:0:33:0	0/0:74:74:100:0	0/0:0:0:33:0	0/0:0:0:33:0	0/0:2:2:79:0	0/0:0:0:33:0	0/0:0:0:33:0	0/0:51:51:99:0	0/0:1:1:66:0	0/0:0:0:33:0	0/0:0:0:33:0	0/0:89:89:100:0	0/0:0:0:33:0	0/0:0:0:33:0	0/0:0:0:33:0	0/0:1:1:66:0	0/0:1:1:66:0	0/0:2:2:79:0	0/0:0:0:33:0	0/0:0:0:33:0	0/0:0:0:33:0	0/0:0:0:33:0	0/0:0:0:33:0	0/0:0:0:33:0	0/0:0:0:33:0	0/0:1:1:66:0	0/0:0:0:33:0	0/0:0:0:33:0	0/0:0:0:33:0	0/0:0:0:33:0	0/0:0:0:33:0	0/0:0:0:33:0	0/0:1:1:66:0	0/0:1:1:66:0	0/0:1:1:66:0	0/0:0:0:33:0	0/0:0:0:33:0	0/0:0:0:33:0	0/0:0:0:33:0	0/0:0:0:33:0	0/0:0:0:33:0	0/0:0:0:33:0	0/0:0:0:33:0	0/0:0:0:33:0	0/0:0:0:33:0	0/0:0:0:33:0	0/0:0:0:33:0	0/0:0:0:33:0	0/0:0:0:33:0	0/0:0:0:33:0	0/0:0:0:33:0	0/0:0:0:33:0	0/0:0:0:33:0	0/0:0:0:33:0	0/0:1:1:66:0	0/0:1:1:66:0	0/0:1:1:66:0	0/0:0:0:33:0	0/0:1:1:66:0	0/0:0:0:33:0	0/0:0:0:33:0	0/0:0:0:33:0	0/0:1:1:66:0	0/0:0:0:33:0	0/0:0:0:33:0	0/0:0:0:33:0	0/0:1:1:66:0	0/0:0:0:33:0	0/0:1:1:66:0	0/0:1:1:66:0	0/0:0:0:33:0	0/0:1:1:66:0	0/0:0:0:33:0	0/0:3:3:88:0	0/0:0:0:33:0	0/0:0:0:33:0	0/0:1:1:66:0	0/0:0:0:33:0	0/0:0:0:33:0	0/0:0:0:33:0	0/0:0:0:33:0	0/0:1:1:66:0	0/0:0:0:33:0	0/0:0:0:33:0	0/0:0:0:33:0	0/0:0:0:33:0	0/0:0:0:33:0	0/0:2:2:79:0	0/0:0:0:33:0	0/0:0:0:33:0	0/0:0:0:33:0	0/0:0:0:33:0	0/0:0:0:33:0	0/0:0:0:33:0	0/0:0:0:33:0	0/0:0:0:33:0	0/0:0:0:33:0	0/0:0:0:33:0	0/0:2:2:79:0	0/0:1:1:66:0	0/0:0:0:33:0	0/0:0:0:33:0	0/0:0:0:33:0	0/0:1:1:66:0	0/0:0:0:33:0	0/0:2:2:79:0	0/0:1:1:66:0	0/0:0:0:33:0	0/0:0:0:33:0	0/0:0:0:33:0	0/0:0:0:33:0	0/0:1:1:66:0	0/0:1:1:66:0	0/0:0:0:33:0	0/0:0:0:33:0	0/0:1:1:66:0	0/0:0:0:33:0	0/0:0:0:33:0	0/0:0:0:33:0	0/0:1:1:66:0	0/0:0:0:33:0	0/0:0:0:33:0	0/0:0:0:33:0	0/0:0:0:33:0	0/0:0:0:33:0	0/0:0:0:33:0	0/0:0:0:33:0	0/0:1:1:66:0	0/0:0:0:33:0	0/0:0:0:33:0	0/0:0:0:33:0	0/0:0:0:33:0	0/0:1:1:66:0	0/0:0:0:33:0	0/0:0:0:33:0	0/0:1:1:66:0	0/0:0:0:33:0	0/0:2:2:79:0	0/0:0:0:33:0	0/0:0:0:33:0	0/0:0:0:33:0	0/0:0:0:33:0	0/0:0:0:33:0	0/0:0:0:33:0	0/0:1:1:66:0	0/0:0:0:33:0	0/0:1:1:66:0	0/0:0:0:33:0	0/0:0:0:33:0	0/0:0:0:33:0	0/0:1:1:66:0	0/0:0:0:33:0	0/0:0:0:33:0	0/0:0:0:33:0	0/0:0:0:33:0	0/0:0:0:33:0	0/0:0:0:33:0	0/0:1:1:66:0	0/0:0:0:33:0	0/0:0:0:33:0	0/0:1:1:66:0	0/0:0:0:33:0	0/0:0:0:33:0	0/0:0:0:33:0	0/0:0:0:33:0	0/0:1:1:66:0	0/0:1:1:66:0	0/0:0:0:33:0	0/0:1:1:66:0	0/0:0:0:33:0	0/0:0:0:33:0	0/0:1:1:66:0	0/0:0:0:33:0	0/0:1:1:66:0	0/0:0:0:33:0	0/0:0:0:33:0	0/0:0:0:33:0	0/0:1:1:66:0	0/0:0:0:33:0	0/0:1:1:66:0	0/0:0:0:33:0	0/0:0:0:33:0	0/0:1:1:66:0	0/0:0:0:33:0	0/0:0:0:33:0	0/0:0:0:33:0	0/0:0:0:33:0	0/0:0:0:33:0	0/0:0:0:33:0	0/0:1:1:66:0	0/0:0:0:33:0	0/0:0:0:33:0	0/0:2:2:79:0	0/0:2:2:79:0	0/0:0:0:33:0	0/0:0:0:33:0	0/0:0:0:33:0	0/0:0:0:33:0	0/0:0:0:33:0	0/0:0:0:33:0	0/0:0:0:33:0	0/0:0:0:33:0	0/0:0:0:33:0	0/0:0:0:33:0	0/0:0:0:33:0	0/0:0:0:33:0	0/0:0:0:33:0	0/0:2:2:79:0	0/0:0:0:33:0	0/0:0:0:33:0	0/0:0:0:33:0	0/0:0:0:33:0	0/0:0:0:33:0
ARME14_CTG_14	454264	SARME14_CTG_14_454264	C	A	.	PASS	AB=0;ABP=0;AC=3;AF=0.011236;AN=267;ANN=A|intergenic_region|MODIFIER|EKO05_008080-EKO05_008081|EKO05_008080-EKO05_008081|intergenic_region|EKO05_008080-EKO05_008081|||n.454264C>A||||||;AO=287;CIGAR=1X;DPB=23246;DPRA=1.13609;EPP=18.3317;EPPR=1257.84;GTI=0;LEN=1;MEANALT=1.10811;MQM=59.8084;MQMR=59.9628;NS=267;NUMALT=1;ODDS=156.984;PAIRED=1;PAIREDR=0.998474;PAO=0;PQA=0;PQR=0;PRO=0;QA=9601;QR=827494;RO=22941;RPL=122;RPP=17;RPPR=261.02;RPR=165;RUN=1;SAF=152;SAP=5.1969;SAR=135;SRF=10936;SRP=111.178;SRR=12005;TYPE=snp;technology.Illumina=1;DP=20497	GT:AD:DP:GQ:PL	0/0:88,0:88:100:0,255,255	0/0:149,0:149:100:0,255,255	0/0:119,0:119:100:0,255,255	0/0:38,0:38:99:0,114,255	0/0:104,0:104:100:0,255,255	0/0:90,0:90:100:0,255,255	0/0:132,0:132:100:0,255,255	0/0:107,0:107:100:0,255,255	0/0:147,0:147:100:0,255,255	0/0:99,0:99:100:0,255,255	0/0:155,0:155:100:0,255,255	0/0:112,0:112:100:0,255,255	0/0:74,0:74:100:0,222,255	0/0:83,0:83:100:0,250,255	0/0:87,0:87:100:0,255,255	0/0:64,0:64:100:0,192,255	0/0:57,0:57:100:0,171,255	0/0:60,0:60:100:0,180,255	0/0:84,0:84:100:0,253,255	0/0:86,0:86:100:0,255,255	0/0:72,0:72:100:0,216,255	0/0:67,0:67:100:0,201,255	0/0:73,0:73:100:0,219,255	0/0:81,0:81:100:0,244,255	0/0:56,0:56:100:0,168,255	0/0:53,0:53:99:0,159,255	0/0:73,0:73:100:0,219,255	0/0:59,0:59:100:0,177,255	0/0:83,1:84:100:0,216,255	0/0:77,1:78:100:0,199,255	0/0:58,0:58:100:0,174,255	0/0:53,0:53:99:0,159,255	0/0:65,0:65:100:0,195,255	0/0:67,0:67:100:0,201,255	0/0:63,1:64:99:0,156,255	0/0:56,0:56:100:0,168,255	0/0:64,0:64:100:0,192,255	0/0:98,1:99:100:0,255,255	0/0:67,0:67:100:0,201,255	0/0:69,0:69:100:0,207,255	0/0:48,0:48:99:0,144,255	0/0:88,0:88:100:0,255,255	0/0:60,0:60:100:0,180,255	0/0:63,0:63:100:0,189,255	0/0:95,0:95:100:0,255,255	0/0:53,0:53:99:0,159,255	0/0:45,0:45:99:0,135,255	0/0:63,0:63:100:0,189,255	0/0:72,0:72:100:0,216,255	0/0:323,0:323:100:0,255,255	0/0:64,0:64:100:0,192,255	0/0:54,0:54:100:0,162,255	0/0:90,0:90:100:0,255,255	0/0:70,0:70:100:0,210,255	0/0:67,0:67:100:0,201,255	0/0:69,1:70:100:0,175,255	0/0:82,0:82:100:0,247,255	0/0:52,0:52:99:0,156,255	0/0:82,0:82:100:0,247,255	0/0:61,0:61:100:0,183,255	0/0:71,0:71:100:0,213,255	0/0:45,0:45:99:0,135,255	0/0:61,0:61:100:0,183,255	0/0:58,0:58:100:0,174,255	0/0:57,1:58:99:0,139,255	0/0:48,0:48:99:0,144,255	0/0:54,0:54:100:0,162,255	0/0:46,0:46:99:0,138,255	0/0:52,0:52:99:0,156,255	0/0:133,0:133:100:0,255,255	0/0:48,0:48:99:0,144,255	0/0:59,1:60:99:0,144,255	0/0:54,0:54:100:0,162,255	0/0:65,0:65:100:0,195,255	0/0:85,0:85:100:0,255,255	0/0:58,0:58:100:0,174,255	0/0:65,0:65:100:0,195,255	0/0:73,0:73:100:0,219,255	0/0:74,0:74:100:0,222,255	0/0:79,0:79:100:0,237,255	0/0:70,0:70:100:0,210,255	0/0:92,0:92:100:0,255,255	0/0:53,1:54:99:0,127,255	0/0:67,0:67:100:0,201,255	0/0:87,0:87:100:0,255,255	0/0:64,0:64:100:0,192,255	0/0:80,1:81:100:0,207,255	0/0:69,0:69:100:0,207,255	0/0:86,1:87:100:0,226,255	0/0:57,0:57:100:0,171,255	0/0:62,0:62:100:0,186,255	0/0:78,0:78:100:0,234,255	0/0:70,0:70:100:0,210,255	0/0:62,0:62:100:0,186,255	0/0:72,0:72:100:0,216,255	0/0:65,0:65:100:0,195,255	0/0:64,0:64:100:0,192,255	0/0:48,0:48:99:0,144,255	0/0:69,0:69:100:0,207,255	0/0:79,0:79:100:0,237,255	0/0:70,0:70:100:0,210,255	0/0:100,0:100:100:0,255,255	0/0:122,0:122:100:0,255,255	0/0:65,0:65:100:0,195,255	0/0:74,0:74:100:0,222,255	0/0:68,0:68:100:0,204,255	1/1:0,95:95:100:255,255,0	1/1:0,82:82:100:255,247,0	1/1:0,74:74:100:255,222,0	0/0:81,0:81:100:0,244,255	0/0:91,0:91:100:0,255,255	0/0:89,0:89:100:0,255,255	0/0:70,0:70:100:0,210,255	0/0:97,0:97:100:0,255,255	0/0:83,0:83:100:0,250,255	0/0:56,0:56:100:0,168,255	0/0:84,0:84:100:0,253,255	0/0:127,0:127:100:0,255,255	0/0:134,0:134:100:0,255,255	0/0:87,0:87:100:0,255,255	0/0:77,2:79:100:0,166,255	0/0:96,0:96:100:0,255,255	0/0:128,0:128:100:0,255,255	0/0:112,1:113:100:0,255,255	0/0:109,0:109:100:0,255,255	0/0:94,0:94:100:0,255,255	0/0:96,0:96:100:0,255,255	0/0:82,0:82:100:0,247,255	0/0:86,0:86:100:0,255,255	0/0:99,0:99:100:0,255,255	0/0:94,0:94:100:0,255,255	0/0:97,0:97:100:0,255,255	0/0:95,0:95:100:0,255,255	0/0:77,0:77:100:0,231,255	0/0:85,0:85:100:0,255,255	0/0:92,0:92:100:0,255,255	0/0:95,1:96:100:0,253,255	0/0:105,0:105:100:0,255,255	0/0:103,0:103:100:0,255,255	0/0:100,0:100:100:0,255,255	0/0:105,0:105:100:0,255,255	0/0:79,0:79:100:0,237,255	0/0:113,1:114:100:0,255,255	0/0:97,0:97:100:0,255,255	0/0:86,0:86:100:0,255,255	0/0:133,0:133:100:0,255,255	0/0:87,1:88:100:0,229,255	0/0:85,0:85:100:0,255,255	0/0:62,0:62:100:0,186,255	0/0:75,0:75:100:0,225,255	0/0:112,0:112:100:0,255,255	0/0:77,0:77:100:0,231,255	0/0:136,0:136:100:0,255,255	0/0:98,0:98:100:0,255,255	0/0:72,0:72:100:0,216,255	0/0:130,0:130:100:0,255,255	0/0:84,0:84:100:0,253,255	0/0:100,0:100:100:0,255,255	0/0:85,1:86:100:0,223,255	0/0:126,0:126:100:0,255,255	0/0:69,0:69:100:0,207,255	0/0:119,0:119:100:0,255,255	0/0:138,0:138:100:0,255,255	0/0:107,0:107:100:0,255,255	0/0:83,0:83:100:0,250,255	0/0:105,0:105:100:0,255,255	0/0:100,0:100:100:0,255,255	0/0:90,0:90:100:0,255,255	0/0:130,0:130:100:0,255,255	0/0:113,0:113:100:0,255,255	0/0:98,0:98:100:0,255,255	0/0:89,0:89:100:0,255,255	0/0:65,0:65:100:0,195,255	0/0:112,0:112:100:0,255,255	0/0:67,0:67:100:0,201,255	0/0:86,0:86:100:0,255,255	0/0:154,0:154:100:0,255,255	0/0:59,0:59:100:0,177,255	0/0:71,0:71:100:0,213,255	0/0:117,1:118:100:0,255,255	0/0:77,0:77:100:0,231,255	0/0:104,1:105:100:0,255,255	0/0:79,0:79:100:0,237,255	0/0:93,0:93:100:0,255,255	0/0:110,0:110:100:0,255,255	0/0:124,0:124:100:0,255,255	0/0:105,1:106:100:0,255,255	0/0:77,1:78:100:0,199,255	0/0:74,0:74:100:0,222,255	0/0:64,0:64:100:0,192,255	0/0:74,0:74:100:0,222,255	0/0:103,0:103:100:0,255,255	0/0:82,0:82:100:0,247,255	0/0:99,0:99:100:0,255,255	0/0:103,0:103:100:0,255,255	0/0:105,0:105:100:0,255,255	0/0:145,0:145:100:0,255,255	0/0:87,0:87:100:0,255,255	0/0:72,1:73:100:0,184,255	0/0:76,0:76:100:0,228,255	0/0:55,0:55:100:0,165,255	0/0:78,0:78:100:0,234,255	0/0:95,2:97:100:0,220,255	0/0:81,1:82:100:0,210,255	0/0:94,0:94:100:0,255,255	0/0:66,0:66:100:0,198,255	0/0:215,1:216:100:0,255,255	0/0:264,1:265:100:0,255,255	0/0:74,0:74:100:0,222,255	0/0:176,0:176:100:0,255,255	0/0:156,0:156:100:0,255,255	0/0:297,0:297:100:0,255,255	0/0:105,0:105:100:0,255,255	0/0:84,0:84:100:0,253,255	0/0:92,0:92:100:0,255,255	0/0:135,0:135:100:0,255,255	0/0:76,0:76:100:0,228,255	0/0:94,1:95:100:0,250,255	0/0:84,0:84:100:0,253,255	0/0:99,0:99:100:0,255,255	0/0:102,1:103:100:0,255,255	0/0:105,0:105:100:0,255,255	0/0:61,0:61:100:0,183,255	0/0:74,0:74:100:0,222,255	0/0:107,1:108:100:0,255,255	0/0:130,0:130:100:0,255,255	0/0:99,0:99:100:0,255,255	0/0:176,1:177:100:0,255,255	0/0:91,0:91:100:0,255,255	0/0:94,0:94:100:0,255,255
ARME14_CTG_14	460043	SARME14_CTG_14_460043	AC	TA	.	PASS	AB=0;ABP=0;AC=7;AF=0.0262172;AN=267;ANN=TA|intergenic_region|MODIFIER|EKO05_008080-EKO05_008081|EKO05_008080-EKO05_008081|intergenic_region|EKO05_008080-EKO05_008081|||n.460043_460044delACinsTA||||||;AO=277;CIGAR=2X;DPB=24856;DPRA=0.891119;EPP=30.2987;EPPR=516.679;GTI=1;LEN=2;MEANALT=2.32143;MQM=51.2274;MQMR=59.5357;NS=267;NUMALT=1;ODDS=11.6657;PAIRED=1;PAIREDR=0.999213;PAO=0;PQA=0;PQR=37;PRO=1;QA=9210;QR=852757;RO=24127;RPL=2;RPP=587.262;RPPR=611.89;RPR=275;RUN=1;SAF=168;SAP=30.2987;SAR=109;SRF=13189;SRP=459.049;SRR=10938;TYPE=mnp;technology.Illumina=1;DP=22022	GT:AD:DP:GQ:PL	0/0:76,0:76:100:0,228,255	0/0:90,0:90:100:0,255,255	0/0:96,0:96:100:0,255,255	0/0:37,0:37:99:0,111,255	0/0:104,0:104:100:0,255,255	0/0:71,0:71:100:0,213,255	0/0:128,2:130:100:0,255,255	0/0:106,0:106:100:0,255,255	0/0:115,6:121:99:0,148,255	0/0:76,0:76:100:0,228,255	0/0:126,0:126:100:0,255,255	0/0:99,3:102:100:0,198,255	0/0:48,3:51:99:0,45,255	0/0:74,0:74:100:0,222,255	0/0:86,0:86:100:0,255,255	1/1:0,25:25:99:255,75,0	0/0:83,0:83:100:0,250,255	1/1:0,16:16:99:255,48,0	0/0:89,0:89:100:0,255,255	1/1:0,32:32:99:255,96,0	0/0:64,0:64:100:0,192,255	0/0:86,0:86:100:0,255,255	0/0:73,0:73:100:0,219,255	0/0:86,0:86:100:0,255,255	0/0:60,0:60:100:0,180,255	1/1:4,22:26:99:255,0,66	0/0:87,0:87:100:0,255,255	0/0:61,0:61:100:0,183,255	0/0:87,0:87:100:0,255,255	0/0:57,0:57:100:0,171,255	0/0:81,0:81:100:0,244,255	0/0:56,0:56:100:0,168,255	0/0:88,0:88:100:0,255,255	0/0:80,0:80:100:0,240,255	0/0:89,0:89:100:0,255,255	0/0:88,0:88:100:0,255,255	0/0:71,0:71:100:0,213,255	0/0:95,0:95:100:0,255,255	0/0:82,0:82:100:0,247,255	0/0:63,0:63:100:0,189,255	0/0:69,0:69:100:0,207,255	0/0:83,0:83:100:0,250,255	0/0:70,0:70:100:0,210,255	0/0:66,0:66:100:0,198,255	0/0:101,0:101:100:0,255,255	0/0:75,0:75:100:0,225,255	0/0:58,0:58:100:0,174,255	0/0:75,0:75:100:0,225,255	0/0:72,1:73:100:0,184,255	0/0:354,0:354:100:0,255,255	0/0:71,0:71:100:0,213,255	0/0:64,0:64:100:0,192,255	0/0:104,0:104:100:0,255,255	0/0:78,0:78:100:0,234,255	0/0:68,0:68:100:0,204,255	0/0:74,0:74:100:0,222,255	0/0:84,0:84:100:0,253,255	0/0:72,0:72:100:0,216,255	0/0:100,0:100:100:0,255,255	0/0:67,0:67:100:0,201,255	0/0:81,0:81:100:0,244,255	0/0:68,0:68:100:0,204,255	0/0:79,0:79:100:0,237,255	0/0:61,0:61:100:0,183,255	0/0:73,0:73:100:0,219,255	0/0:34,0:34:99:0,102,255	0/0:45,0:45:99:0,135,255	0/0:50,0:50:99:0,150,255	0/0:75,0:75:100:0,225,255	0/0:135,0:135:100:0,255,255	0/0:47,0:47:99:0,141,255	0/0:74,0:74:100:0,222,255	0/0:60,0:60:100:0,180,255	0/0:83,0:83:100:0,250,255	0/0:109,0:109:100:0,255,255	0/0:76,0:76:100:0,228,255	0/0:75,0:75:100:0,225,255	0/0:76,0:76:100:0,228,255	0/0:90,0:90:100:0,255,255	0/0:85,0:85:100:0,255,255	0/0:77,0:77:100:0,231,255	0/0:114,0:114:100:0,255,255	0/0:70,0:70:100:0,210,255	0/0:81,0:81:100:0,244,255	0/0:104,0:104:100:0,255,255	0/0:70,0:70:100:0,210,255	0/0:77,0:77:100:0,231,255	0/0:85,0:85:100:0,255,255	0/0:91,0:91:100:0,255,255	0/0:86,0:86:100:0,255,255	0/0:63,0:63:100:0,189,255	0/0:102,0:102:100:0,255,255	0/0:84,0:84:100:0,253,255	0/0:78,0:78:100:0,234,255	0/0:80,0:80:100:0,240,255	0/0:79,0:79:100:0,237,255	0/0:65,0:65:100:0,195,255	0/0:75,0:75:100:0,225,255	0/0:84,1:85:100:0,219,255	0/0:60,0:60:100:0,180,255	0/0:100,0:100:100:0,255,255	0/0:91,0:91:100:0,255,255	0/0:119,0:119:100:0,255,255	0/0:82,0:82:100:0,247,255	0/0:93,0:93:100:0,255,255	0/0:95,0:95:100:0,255,255	0/0:108,0:108:100:0,255,255	0/0:84,0:84:100:0,253,255	0/0:78,0:78:100:0,234,255	0/0:112,0:112:100:0,255,255	0/0:118,0:118:100:0,255,255	0/0:84,0:84:100:0,253,255	0/0:107,0:107:100:0,255,255	0/0:95,0:95:100:0,255,255	0/0:93,0:93:100:0,255,255	0/0:83,0:83:100:0,250,255	0/0:95,0:95:100:0,255,255	0/0:139,1:140:100:0,255,255	0/0:168,0:168:100:0,255,255	0/0:105,1:106:100:0,255,255	0/0:101,0:101:100:0,255,255	0/0:108,0:108:100:0,255,255	0/0:135,1:136:100:0,255,255	0/0:140,0:140:100:0,255,255	0/0:133,0:133:100:0,255,255	0/0:106,0:106:100:0,255,255	0/0:121,0:121:100:0,255,255	0/0:122,0:122:100:0,255,255	0/0:103,0:103:100:0,255,255	0/0:111,0:111:100:0,255,255	0/0:104,0:104:100:0,255,255	0/0:97,0:97:100:0,255,255	0/0:111,0:111:100:0,255,255	0/0:100,0:100:100:0,255,255	0/0:103,0:103:100:0,255,255	0/0:105,0:105:100:0,255,255	0/0:126,0:126:100:0,255,255	0/0:148,0:148:100:0,255,255	0/0:102,0:102:100:0,255,255	0/0:111,0:111:100:0,255,255	0/0:106,0:106:100:0,255,255	0/0:96,0:96:100:0,255,255	0/0:105,0:105:100:0,255,255	0/0:104,0:104:100:0,255,255	0/0:85,0:85:100:0,255,255	0/0:107,0:107:100:0,255,255	0/0:98,0:98:100:0,255,255	0/0:86,0:86:100:0,255,255	0/0:105,0:105:100:0,255,255	0/0:114,0:114:100:0,255,255	0/0:129,0:129:100:0,255,255	0/0:81,0:81:100:0,244,255	0/0:131,0:131:100:0,255,255	0/0:106,0:106:100:0,255,255	0/0:88,0:88:100:0,255,255	0/0:101,0:101:100:0,255,255	0/0:101,0:101:100:0,255,255	0/0:127,0:127:100:0,255,255	0/0:104,0:104:100:0,255,255	0/0:101,0:101:100:0,255,255	0/0:75,0:75:100:0,225,255	0/0:129,0:129:100:0,255,255	0/0:118,0:118:100:0,255,255	0/0:124,0:124:100:0,255,255	0/0:80,0:80:100:0,240,255	0/0:95,0:95:100:0,255,255	0/0:130,0:130:100:0,255,255	0/0:91,0:91:100:0,255,255	0/0:138,0:138:100:0,255,255	0/0:114,0:114:100:0,255,255	0/0:145,0:145:100:0,255,255	0/0:118,0:118:100:0,255,255	0/0:97,0:97:100:0,255,255	0/0:131,0:131:100:0,255,255	0/0:107,0:107:100:0,255,255	0/0:79,0:79:100:0,237,255	0/0:172,0:172:100:0,255,255	0/0:69,0:69:100:0,207,255	0/0:94,0:94:100:0,255,255	0/0:114,1:115:100:0,255,255	0/0:100,0:100:100:0,255,255	0/0:115,0:115:100:0,255,255	0/0:110,0:110:100:0,255,255	0/0:104,0:104:100:0,255,255	0/0:124,0:124:100:0,255,255	0/0:135,0:135:100:0,255,255	0/0:125,0:125:100:0,255,255	0/0:101,0:101:100:0,255,255	0/0:80,0:80:100:0,240,255	0/0:105,0:105:100:0,255,255	0/0:87,0:87:100:0,255,255	0/0:104,0:104:100:0,255,255	0/0:117,0:117:100:0,255,255	0/0:101,0:101:100:0,255,255	0/0:89,0:89:100:0,255,255	0/0:137,0:137:100:0,255,255	0/0:102,0:102:100:0,255,255	0/0:126,0:126:100:0,255,255	0/0:115,0:115:100:0,255,255	0/0:94,0:94:100:0,255,255	0/0:65,0:65:100:0,195,255	0/0:104,0:104:100:0,255,255	0/0:108,1:109:100:0,255,255	0/0:116,0:116:100:0,255,255	0/0:124,0:124:100:0,255,255	0/0:85,0:85:100:0,255,255	0/0:180,5:185:100:0,255,255	0/0:193,1:194:100:0,255,255	0/0:69,1:70:100:0,175,255	0/0:154,4:158:100:0,255,255	0/0:120,4:124:100:0,229,255	0/0:264,3:267:100:0,255,255	0/0:88,0:88:100:0,255,255	0/0:62,0:62:100:0,186,255	0/0:78,0:78:100:0,234,255	0/0:106,0:106:100:0,255,255	0/0:81,0:81:100:0,244,255	0/0:106,0:106:100:0,255,255	0/0:88,0:88:100:0,255,255	0/0:91,0:91:100:0,255,255	0/0:103,0:103:100:0,255,255	0/0:115,0:115:100:0,255,255	0/0:63,2:65:99:0,123,255	0/0:64,0:64:100:0,192,255	0/0:93,8:101:97:0,16,255	0/0:104,7:111:99:0,82,255	0/0:93,2:95:100:0,214,255	0/0:163,8:171:100:0,227,255	1/1:0,24:24:99:255,72,0	0/0:81,6:87:99:0,46,255
ARME14_CTG_14	465519	SARME14_CTG_14_465519	A	G	.	PASS	AB=0;ABP=0;AC=3;AF=0.011236;AN=267;ANN=G|intergenic_region|MODIFIER|EKO05_008080-EKO05_008081|EKO05_008080-EKO05_008081|intergenic_region|EKO05_008080-EKO05_008081|||n.465519A>G||||||;AO=266;CIGAR=1X;DPB=22105;DPRA=1.01982;EPP=18.8147;EPPR=1299.57;GTI=0;LEN=1;MEANALT=1.2;MQM=50.3722;MQMR=49.4192;NS=267;NUMALT=1;ODDS=138.97;PAIRED=0.996241;PAIREDR=0.999358;PAO=0;PQA=0;PQR=0;PRO=0;QA=9385;QR=789184;RO=21802;RPL=189;RPP=105.412;RPPR=3876.21;RPR=77;RUN=1;SAF=116;SAP=12.4472;SAR=150;SRF=9732;SRP=547.446;SRR=12070;TYPE=snp;technology.Illumina=1;DP=19530	GT:AD:DP:GQ:PL	0/0:73,0:73:100:0,219,255	0/0:105,0:105:100:0,255,255	0/0:107,0:107:100:0,255,255	0/0:34,0:34:99:0,102,255	0/0:96,0:96:100:0,255,255	0/0:83,0:83:100:0,250,255	0/0:135,0:135:100:0,255,255	0/0:89,0:89:100:0,255,255	0/0:133,0:133:100:0,255,255	0/0:77,1:78:100:0,199,255	0/0:136,0:136:100:0,255,255	0/0:126,0:126:100:0,255,255	0/0:55,0:55:100:0,165,255	0/0:53,0:53:99:0,159,255	0/0:63,0:63:100:0,189,255	0/0:71,0:71:100:0,213,255	0/0:75,0:75:100:0,225,255	0/0:53,0:53:99:0,159,255	0/0:79,0:79:100:0,237,255	0/0:66,0:66:100:0,198,255	0/0:62,0:62:100:0,186,255	0/0:67,0:67:100:0,201,255	0/0:78,2:80:100:0,169,255	0/0:74,0:74:100:0,222,255	0/0:55,0:55:100:0,165,255	0/0:60,0:60:100:0,180,255	0/0:61,0:61:100:0,183,255	0/0:44,0:44:99:0,132,255	0/0:101,0:101:100:0,255,255	0/0:87,0:87:100:0,255,255	0/0:71,0:71:100:0,213,255	0/0:55,0:55:100:0,165,255	0/0:97,0:97:100:0,255,255	0/0:82,0:82:100:0,247,255	0/0:57,0:57:100:0,171,255	0/0:80,0:80:100:0,240,255	0/0:63,0:63:100:0,189,255	0/0:79,0:79:100:0,237,255	0/0:75,0:75:100:0,225,255	0/0:59,0:59:100:0,177,255	0/0:61,0:61:100:0,183,255	0/0:87,0:87:100:0,255,255	0/0:52,0:52:99:0,156,255	0/0:66,0:66:100:0,198,255	0/0:101,0:101:100:0,255,255	0/0:62,0:62:100:0,186,255	0/0:42,0:42:99:0,126,255	0/0:46,0:46:99:0,138,255	0/0:69,0:69:100:0,207,255	0/0:338,0:338:100:0,255,255	0/0:77,0:77:100:0,231,255	0/0:45,0:45:99:0,135,255	0/0:64,0:64:100:0,192,255	0/0:56,0:56:100:0,168,255	0/0:56,0:56:100:0,168,255	0/0:69,0:69:100:0,207,255	0/0:78,0:78:100:0,234,255	0/0:56,0:56:100:0,168,255	0/0:53,0:53:99:0,159,255	0/0:59,0:59:100:0,177,255	0/0:74,0:74:100:0,222,255	0/0:47,0:47:99:0,141,255	0/0:60,0:60:100:0,180,255	0/0:45,0:45:99:0,135,255	0/0:55,0:55:100:0,165,255	0/0:55,0:55:100:0,165,255	0/0:42,0:42:99:0,126,255	0/0:38,0:38:99:0,114,255	0/0:66,0:66:100:0,198,255	0/0:112,0:112:100:0,255,255	0/0:56,0:56:100:0,168,255	0/0:72,0:72:100:0,216,255	0/0:54,0:54:100:0,162,255	0/0:68,0:68:100:0,204,255	0/0:92,0:92:100:0,255,255	0/0:65,0:65:100:0,195,255	0/0:58,0:58:100:0,174,255	0/0:82,0:82:100:0,247,255	0/0:76,0:76:100:0,228,255	0/0:69,0:69:100:0,207,255	0/0:67,0:67:100:0,201,255	0/0:96,0:96:100:0,255,255	0/0:62,0:62:100:0,186,255	0/0:61,0:61:100:0,183,255	0/0:71,0:71:100:0,213,255	0/0:60,0:60:100:0,180,255	0/0:76,0:76:100:0,228,255	0/0:47,0:47:99:0,141,255	0/0:81,0:81:100:0,244,255	0/0:78,0:78:100:0,234,255	0/0:60,0:60:100:0,180,255	0/0:77,0:77:100:0,231,255	0/0:76,0:76:100:0,228,255	0/0:63,0:63:100:0,189,255	0/0:77,0:77:100:0,231,255	0/0:56,0:56:100:0,168,255	0/0:65,0:65:100:0,195,255	0/0:59,0:59:100:0,177,255	0/0:56,0:56:100:0,168,255	0/0:52,0:52:99:0,156,255	0/0:99,0:99:100:0,255,255	0/0:83,0:83:100:0,250,255	0/0:119,0:119:100:0,255,255	0/0:81,0:81:100:0,244,255	0/0:55,0:55:100:0,165,255	0/0:83,0:83:100:0,250,255	0/0:80,0:80:100:0,240,255	0/0:83,0:83:100:0,250,255	0/0:52,0:52:99:0,156,255	0/0:90,0:90:100:0,255,255	0/0:79,0:79:100:0,237,255	0/0:61,0:61:100:0,183,255	0/0:95,0:95:100:0,255,255	0/0:84,0:84:100:0,253,255	0/0:74,0:74:100:0,222,255	0/0:92,0:92:100:0,255,255	0/0:79,0:79:100:0,237,255	0/0:98,0:98:100:0,255,255	0/0:122,0:122:100:0,255,255	0/0:91,0:91:100:0,255,255	0/0:92,0:92:100:0,255,255	0/0:79,0:79:100:0,237,255	0/0:123,0:123:100:0,255,255	0/0:112,0:112:100:0,255,255	0/0:112,0:112:100:0,255,255	0/0:82,0:82:100:0,247,255	0/0:107,0:107:100:0,255,255	0/0:103,0:103:100:0,255,255	0/0:81,0:81:100:0,244,255	0/0:101,0:101:100:0,255,255	0/0:104,0:104:100:0,255,255	0/0:85,0:85:100:0,255,255	0/0:89,0:89:100:0,255,255	0/0:87,0:87:100:0,255,255	0/0:87,0:87:100:0,255,255	0/0:84,0:84:100:0,253,255	0/0:100,0:100:100:0,255,255	0/0:74,0:74:100:0,222,255	0/0:87,0:87:100:0,255,255	0/0:106,0:106:100:0,255,255	0/0:109,0:109:100:0,255,255	0/0:58,0:58:100:0,174,255	0/0:108,0:108:100:0,255,255	0/0:103,0:103:100:0,255,255	0/0:74,0:74:100:0,222,255	0/0:100,0:100:100:0,255,255	0/0:76,0:76:100:0,228,255	0/0:80,0:80:100:0,240,255	0/0:77,0:77:100:0,231,255	0/0:74,0:74:100:0,222,255	0/0:103,0:103:100:0,255,255	0/0:87,0:87:100:0,255,255	0/0:111,0:111:100:0,255,255	0/0:86,0:86:100:0,255,255	0/0:93,0:93:100:0,255,255	0/0:100,0:100:100:0,255,255	1/1:0,90:90:100:255,255,0	1/1:0,96:96:100:255,255,0	1/1:0,77:77:100:255,231,0	0/0:122,0:122:100:0,255,255	0/0:60,0:60:100:0,180,255	0/0:100,0:100:100:0,255,255	0/0:99,0:99:100:0,255,255	0/0:109,0:109:100:0,255,255	0/0:92,0:92:100:0,255,255	0/0:91,0:91:100:0,255,255	0/0:121,0:121:100:0,255,255	0/0:60,0:60:100:0,180,255	0/0:120,0:120:100:0,255,255	0/0:104,0:104:100:0,255,255	0/0:95,0:95:100:0,255,255	0/0:88,0:88:100:0,255,255	0/0:78,0:78:100:0,234,255	0/0:107,0:107:100:0,255,255	0/0:71,0:71:100:0,213,255	0/0:70,0:70:100:0,210,255	0/0:122,0:122:100:0,255,255	0/0:53,0:53:99:0,159,255	0/0:85,0:85:100:0,255,255	0/0:105,0:105:100:0,255,255	0/0:84,0:84:100:0,253,255	0/0:91,0:91:100:0,255,255	0/0:87,0:87:100:0,255,255	0/0:87,0:87:100:0,255,255	0/0:94,0:94:100:0,255,255	0/0:109,0:109:100:0,255,255	0/0:89,0:89:100:0,255,255	0/0:66,0:66:100:0,198,255	0/0:84,0:84:100:0,253,255	0/0:66,0:66:100:0,198,255	0/0:87,0:87:100:0,255,255	0/0:110,0:110:100:0,255,255	0/0:93,0:93:100:0,255,255	0/0:93,0:93:100:0,255,255	0/0:88,0:88:100:0,255,255	0/0:120,0:120:100:0,255,255	0/0:116,0:116:100:0,255,255	0/0:67,0:67:100:0,201,255	0/0:84,0:84:100:0,253,255	0/0:74,0:74:100:0,222,255	0/0:34,0:34:99:0,102,255	0/0:94,0:94:100:0,255,255	0/0:82,0:82:100:0,247,255	0/0:113,0:113:100:0,255,255	0/0:82,0:82:100:0,247,255	0/0:63,0:63:100:0,189,255	0/0:203,0:203:100:0,255,255	0/0:245,0:245:100:0,255,255	0/0:78,0:78:100:0,234,255	0/0:168,0:168:100:0,255,255	0/0:174,0:174:100:0,255,255	0/0:274,0:274:100:0,255,255	0/0:89,0:89:100:0,255,255	0/0:73,0:73:100:0,219,255	0/0:72,0:72:100:0,216,255	0/0:107,0:107:100:0,255,255	0/0:89,0:89:100:0,255,255	0/0:74,0:74:100:0,222,255	0/0:76,0:76:100:0,228,255	0/0:79,0:79:100:0,237,255	0/0:90,0:90:100:0,255,255	0/0:110,0:110:100:0,255,255	0/0:54,0:54:100:0,162,255	0/0:62,0:62:100:0,186,255	0/0:96,0:96:100:0,255,255	0/0:109,0:109:100:0,255,255	0/0:99,0:99:100:0,255,255	0/0:177,0:177:100:0,255,255	0/0:76,0:76:100:0,228,255	0/0:68,0:68:100:0,204,255
ARME14_CTG_14	479671	SARME14_CTG_14_479671	C	A	.	PASS	AB=0;ABP=0;AC=68;AF=0.254682;AN=267;ANN=A|intergenic_region|MODIFIER|EKO05_008080-EKO05_008081|EKO05_008080-EKO05_008081|intergenic_region|EKO05_008080-EKO05_008081|||n.479671C>A||||||;AO=4896;CIGAR=1X;DPB=21086;DPRA=0.929915;EPP=7.80741;EPPR=43.6582;GTI=0;LEN=1;MEANALT=1.09615;MQM=59.9937;MQMR=59.9915;NS=267;NUMALT=1;ODDS=13.5953;PAIRED=0.99857;PAIREDR=0.998948;PAO=0;PQA=0;PQR=0;PRO=0;QA=171673;QR=559540;RO=16160;RPL=1997;RPP=363.86;RPPR=684.485;RPR=2899;RUN=1;SAF=2565;SAP=27.2957;SAR=2331;SRF=8281;SRP=24.7256;SRR=7879;TYPE=snp;technology.Illumina=1;DP=18581	GT:AD:DP:GQ:PL	0/0:102,0:102:100:0,255,255	0/0:100,0:100:100:0,255,255	0/0:120,0:120:100:0,255,255	0/0:54,0:54:100:0,162,255	0/0:82,0:82:100:0,247,255	1/1:1,88:89:100:255,232,0	1/1:0,99:99:100:255,255,0	1/1:1,112:113:100:255,255,0	0/0:130,0:130:100:0,255,255	0/0:80,0:80:100:0,240,255	0/0:125,1:126:100:0,255,255	0/0:83,15:98:100:245,0,255	0/0:61,2:63:99:0,117,255	0/0:48,1:49:99:0,111,255	0/0:61,0:61:100:0,183,255	0/0:62,0:62:100:0,186,255	0/0:54,0:54:100:0,162,255	0/0:58,0:58:100:0,174,255	0/0:73,0:73:100:0,219,255	0/0:93,1:94:100:0,247,255	0/0:52,0:52:99:0,156,255	0/0:62,0:62:100:0,186,255	0/0:84,1:85:100:0,219,255	0/0:75,0:75:100:0,225,255	0/0:51,0:51:99:0,153,255	0/0:68,0:68:100:0,204,255	0/0:70,0:70:100:0,210,255	0/0:49,1:50:99:0,114,255	0/0:88,0:88:100:0,255,255	0/0:48,0:48:99:0,144,255	0/0:56,0:56:100:0,168,255	0/0:42,0:42:99:0,126,255	0/0:72,0:72:100:0,216,255	1/1:0,57:57:100:255,171,0	1/1:0,68:68:100:255,204,0	0/0:64,0:64:100:0,192,255	1/1:0,50:50:99:255,150,0	1/1:1,66:67:100:255,166,0	1/1:0,77:77:100:255,231,0	0/0:51,0:51:99:0,153,255	0/0:54,0:54:100:0,162,255	0/0:78,0:78:100:0,234,255	0/0:50,0:50:99:0,150,255	0/0:56,0:56:100:0,168,255	0/0:73,0:73:100:0,219,255	0/0:76,0:76:100:0,228,255	0/0:48,0:48:99:0,144,255	0/0:72,1:73:100:0,184,255	0/0:62,0:62:100:0,186,255	0/0:285,0:285:100:0,255,255	0/0:73,0:73:100:0,219,255	0/0:46,0:46:99:0,138,255	1/1:0,72:72:100:255,216,0	1/1:1,56:57:99:255,136,0	1/1:0,52:52:99:255,156,0	1/1:0,48:48:99:255,144,0	1/1:0,67:67:100:255,201,0	1/1:0,63:63:100:255,189,0	1/1:0,61:61:100:255,183,0	1/1:0,39:39:99:255,117,0	1/1:0,60:60:100:255,180,0	1/1:0,55:55:100:255,165,0	1/1:0,51:51:99:255,153,0	1/1:0,58:58:100:255,174,0	1/1:0,61:61:100:255,183,0	1/1:0,45:45:99:255,135,0	1/1:0,43:43:99:255,129,0	1/1:0,35:35:99:255,105,0	0/0:69,0:69:100:0,207,255	0/0:80,0:80:100:0,240,255	1/1:0,52:52:99:255,156,0	0/0:57,0:57:100:0,171,255	1/1:0,67:67:100:255,201,0	1/1:0,48:48:99:255,144,0	0/0:82,0:82:100:0,247,255	0/0:58,0:58:100:0,174,255	0/0:67,0:67:100:0,201,255	0/0:66,0:66:100:0,198,255	0/0:60,0:60:100:0,180,255	0/0:91,0:91:100:0,255,255	0/0:53,0:53:99:0,159,255	0/0:83,0:83:100:0,250,255	0/0:50,0:50:99:0,150,255	0/0:70,0:70:100:0,210,255	0/0:78,0:78:100:0,234,255	0/0:66,0:66:100:0,198,255	0/0:67,0:67:100:0,201,255	0/0:71,1:72:100:0,181,255	0/0:67,0:67:100:0,201,255	0/0:65,0:65:100:0,195,255	0/0:64,1:65:99:0,159,255	1/1:0,72:72:100:255,216,0	1/1:0,71:71:100:255,213,0	0/0:24,22:46:100:255,0,255	0/0:68,0:68:100:0,204,255	0/0:62,0:62:100:0,186,255	1/1:0,67:67:100:255,201,0	1/1:0,48:48:99:255,144,0	1/1:0,75:75:100:255,225,0	0/0:68,1:69:100:0,172,255	0/0:55,0:55:100:0,165,255	0/0:78,0:78:100:0,234,255	0/0:103,2:105:100:0,243,255	0/0:59,0:59:100:0,177,255	0/0:65,2:67:99:0,130,255	0/0:80,0:80:100:0,240,255	0/0:82,0:82:100:0,247,255	0/0:69,0:69:100:0,207,255	0/0:56,0:56:100:0,168,255	1/1:0,63:63:100:255,189,0	0/0:70,0:70:100:0,210,255	0/0:95,0:95:100:0,255,255	0/0:71,2:73:99:0,147,255	0/0:73,0:73:100:0,219,255	1/1:0,72:72:100:255,216,0	0/0:70,0:70:100:0,210,255	0/0:82,0:82:100:0,247,255	0/0:98,0:98:100:0,255,255	1/1:0,133:133:100:255,255,0	0/0:59,0:59:100:0,177,255	0/0:88,0:88:100:0,255,255	1/1:0,66:66:100:255,198,0	1/1:11,96:107:99:255,0,74	0/0:91,0:91:100:0,255,255	0/0:91,0:91:100:0,255,255	0/0:78,0:78:100:0,234,255	0/0:103,0:103:100:0,255,255	0/0:87,0:87:100:0,255,255	1/1:0,71:71:100:255,213,0	0/0:96,0:96:100:0,255,255	1/1:0,91:91:100:255,255,0	1/1:0,85:85:100:255,255,0	0/0:88,0:88:100:0,255,255	0/0:56,0:56:100:0,168,255	0/0:89,0:89:100:0,255,255	0/0:62,0:62:100:0,186,255	0/0:93,0:93:100:0,255,255	0/0:69,0:69:100:0,207,255	0/0:89,0:89:100:0,255,255	0/0:90,0:90:100:0,255,255	0/0:105,0:105:100:0,255,255	0/0:81,0:81:100:0,244,255	0/0:110,1:111:100:0,255,255	0/0:91,0:91:100:0,255,255	0/0:70,0:70:100:0,210,255	0/0:117,0:117:100:0,255,255	0/0:78,0:78:100:0,234,255	0/0:89,0:89:100:0,255,255	0/0:62,0:62:100:0,186,255	0/0:69,0:69:100:0,207,255	0/0:93,0:93:100:0,255,255	0/0:85,0:85:100:0,255,255	0/0:120,0:120:100:0,255,255	0/0:85,0:85:100:0,255,255	0/0:79,0:79:100:0,237,255	0/0:79,1:80:100:0,204,255	0/0:102,0:102:100:0,255,255	0/0:90,0:90:100:0,255,255	0/0:62,0:62:100:0,186,255	0/0:78,0:78:100:0,234,255	0/0:66,0:66:100:0,198,255	0/0:96,0:96:100:0,255,255	0/0:93,0:93:100:0,255,255	0/0:110,0:110:100:0,255,255	1/1:0,76:76:100:255,228,0	1/1:0,107:107:100:255,255,0	1/1:0,77:77:100:255,231,0	1/1:0,70:70:100:255,210,0	0/0:120,1:121:100:0,255,255	0/0:116,1:117:100:0,255,255	0/0:85,0:85:100:0,255,255	0/0:75,1:76:100:0,193,255	0/0:66,0:66:100:0,198,255	0/0:99,0:99:100:0,255,255	0/0:83,1:84:100:0,216,255	1/1:0,62:62:100:255,186,0	1/1:0,127:127:100:255,255,0	0/0:61,0:61:100:0,183,255	0/0:68,0:68:100:0,204,255	0/0:91,0:91:100:0,255,255	0/0:78,0:78:100:0,234,255	0/0:80,0:80:100:0,240,255	1/1:0,90:90:100:255,255,0	1/1:0,81:81:100:255,244,0	0/0:86,0:86:100:0,255,255	1/1:1,111:112:100:255,255,0	1/1:0,84:84:100:255,253,0	0/0:67,0:67:100:0,201,255	1/1:0,64:64:100:255,192,0	1/1:0,79:79:100:255,237,0	1/1:0,72:72:100:255,216,0	1/1:0,69:69:100:255,207,0	1/1:1,88:89:100:255,232,0	1/1:0,99:99:100:255,255,0	1/1:0,92:92:100:255,255,0	1/1:0,103:103:100:255,255,0	0/0:104,1:105:100:0,255,255	1/1:0,57:57:100:255,171,0	1/1:0,64:64:100:255,192,0	1/1:0,64:64:100:255,192,0	1/1:0,33:33:99:255,99,0	0/0:98,0:98:100:0,255,255	1/1:0,71:71:100:255,213,0	1/1:0,69:69:100:255,207,0	1/1:0,64:64:100:255,192,0	1/1:0,76:76:100:255,228,0	0/0:188,0:188:100:0,255,255	0/0:237,0:237:100:0,255,255	0/0:64,0:64:100:0,192,255	0/0:184,1:185:100:0,255,255	0/0:139,0:139:100:0,255,255	0/0:274,0:274:100:0,255,255	0/0:84,0:84:100:0,253,255	0/0:88,0:88:100:0,255,255	0/0:105,0:105:100:0,255,255	0/0:123,0:123:100:0,255,255	0/0:99,0:99:100:0,255,255	0/0:102,0:102:100:0,255,255	0/0:89,0:89:100:0,255,255	0/0:94,1:95:100:0,250,255	0/0:98,0:98:100:0,255,255	0/0:114,0:114:100:0,255,255	0/0:58,0:58:100:0,174,255	0/0:59,0:59:100:0,177,255	0/0:102,1:103:100:0,255,255	0/0:158,1:159:100:0,255,255	0/0:93,1:94:100:0,247,255	0/0:165,0:165:100:0,255,255	0/0:81,0:81:100:0,244,255	0/0:92,0:92:100:0,255,255
ARME14_CTG_14	483233	SARME14_CTG_14_483233	T	C	.	PASS	AB=0;ABP=0;AC=6;AF=0.0224719;AN=267;ANN=C|upstream_gene_variant|MODIFIER|EKO05_008081-T1.cds|GENE_EKO05_008081-T1.cds|transcript|EKO05_008081-T1|protein_coding||c.-4248T>C|||||4248|,C|intergenic_region|MODIFIER|EKO05_008080-EKO05_008081|EKO05_008080-EKO05_008081|intergenic_region|EKO05_008080-EKO05_008081|||n.483233T>C||||||;AO=539;CIGAR=1X;DPB=21863;DPRA=1.25369;EPP=42.4956;EPPR=632.227;GTI=0;LEN=1;MEANALT=1.33333;MQM=59.9369;MQMR=59.9435;NS=267;NUMALT=1;ODDS=105.839;PAIRED=1;PAIREDR=0.998967;PAO=0;PQA=0;PQR=0;PRO=0;QA=18741;QR=768536;RO=21294;RPL=269;RPP=3.01433;RPPR=15.7895;RPR=270;RUN=1;SAF=250;SAP=9.13796;SAR=289;SRF=10571;SRP=5.36635;SRR=10723;TYPE=snp;technology.Illumina=1;DP=19277	GT:AD:DP:GQ:PL	0/0:102,0:102:100:0,255,255	0/0:93,0:93:100:0,255,255	0/0:86,0:86:100:0,255,255	0/0:40,0:40:99:0,120,255	0/0:97,0:97:100:0,255,255	0/0:100,0:100:100:0,255,255	0/0:129,0:129:100:0,255,255	0/0:120,0:120:100:0,255,255	0/0:128,0:128:100:0,255,255	0/0:88,0:88:100:0,255,255	0/0:156,0:156:100:0,255,255	0/0:116,0:116:100:0,255,255	0/0:33,0:33:99:0,99,255	0/0:72,0:72:100:0,216,255	0/0:75,0:75:100:0,225,255	0/0:74,0:74:100:0,222,255	0/0:67,0:67:100:0,201,255	0/0:57,0:57:100:0,171,255	0/0:93,0:93:100:0,255,255	0/0:90,0:90:100:0,255,255	0/0:58,0:58:100:0,174,255	0/0:52,0:52:99:0,156,255	0/0:56,0:56:100:0,168,255	0/0:98,0:98:100:0,255,255	0/0:49,0:49:99:0,147,255	0/0:46,0:46:99:0,138,255	0/0:66,0:66:100:0,198,255	0/0:57,0:57:100:0,171,255	0/0:98,0:98:100:0,255,255	0/0:62,0:62:100:0,186,255	0/0:53,0:53:99:0,159,255	0/0:58,0:58:100:0,174,255	0/0:70,0:70:100:0,210,255	0/0:73,0:73:100:0,219,255	0/0:59,0:59:100:0,177,255	0/0:61,0:61:100:0,183,255	0/0:61,0:61:100:0,183,255	0/0:79,0:79:100:0,237,255	0/0:65,0:65:100:0,195,255	0/0:51,0:51:99:0,153,255	0/0:39,0:39:99:0,117,255	0/0:79,0:79:100:0,237,255	0/0:58,0:58:100:0,174,255	0/0:78,0:78:100:0,234,255	0/0:82,0:82:100:0,247,255	0/0:66,1:67:100:0,166,255	0/0:43,0:43:99:0,129,255	0/0:60,0:60:100:0,180,255	0/0:84,0:84:100:0,253,255	0/0:310,0:310:100:0,255,255	0/0:56,0:56:100:0,168,255	0/0:41,0:41:99:0,123,255	0/0:80,0:80:100:0,240,255	0/0:58,0:58:100:0,174,255	0/0:47,0:47:99:0,141,255	0/0:51,0:51:99:0,153,255	0/0:63,0:63:100:0,189,255	0/0:48,0:48:99:0,144,255	0/0:71,0:71:100:0,213,255	0/0:92,0:92:100:0,255,255	0/0:76,0:76:100:0,228,255	0/0:46,0:46:99:0,138,255	0/0:60,0:60:100:0,180,255	0/0:54,0:54:100:0,162,255	0/0:72,0:72:100:0,216,255	0/0:50,0:50:99:0,150,255	0/0:56,0:56:100:0,168,255	0/0:45,0:45:99:0,135,255	0/0:59,0:59:100:0,177,255	0/0:117,0:117:100:0,255,255	0/0:38,0:38:99:0,114,255	0/0:51,0:51:99:0,153,255	0/0:53,0:53:99:0,159,255	0/0:61,0:61:100:0,183,255	0/0:76,0:76:100:0,228,255	0/0:49,0:49:99:0,147,255	0/0:45,0:45:99:0,135,255	0/0:55,0:55:100:0,165,255	0/0:73,0:73:100:0,219,255	0/0:79,0:79:100:0,237,255	0/0:53,0:53:99:0,159,255	0/0:83,0:83:100:0,250,255	0/0:68,0:68:100:0,204,255	0/0:65,0:65:100:0,195,255	0/0:71,0:71:100:0,213,255	0/0:62,0:62:100:0,186,255	0/0:76,1:77:100:0,196,255	0/0:52,0:52:99:0,156,255	0/0:73,0:73:100:0,219,255	0/0:76,0:76:100:0,228,255	0/0:71,0:71:100:0,213,255	0/0:91,0:91:100:0,255,255	0/0:73,0:73:100:0,219,255	0/0:49,0:49:99:0,147,255	0/0:81,0:81:100:0,244,255	0/0:52,0:52:99:0,156,255	0/0:58,0:58:100:0,174,255	0/0:62,0:62:100:0,186,255	0/0:58,0:58:100:0,174,255	0/0:48,0:48:99:0,144,255	0/0:73,0:73:100:0,219,255	0/0:92,0:92:100:0,255,255	0/0:103,0:103:100:0,255,255	0/0:68,0:68:100:0,204,255	0/0:55,0:55:100:0,165,255	0/0:81,0:81:100:0,244,255	0/0:76,0:76:100:0,228,255	0/0:73,0:73:100:0,219,255	0/0:73,0:73:100:0,219,255	0/0:87,0:87:100:0,255,255	0/0:77,0:77:100:0,231,255	0/0:85,0:85:100:0,255,255	1/1:0,78:78:100:255,234,0	1/1:0,88:88:100:255,255,0	0/0:73,0:73:100:0,219,255	0/0:77,0:77:100:0,231,255	0/0:87,0:87:100:0,255,255	0/0:109,0:109:100:0,255,255	0/0:124,0:124:100:0,255,255	0/0:69,0:69:100:0,207,255	0/0:72,0:72:100:0,216,255	0/0:90,0:90:100:0,255,255	0/0:135,0:135:100:0,255,255	0/0:120,0:120:100:0,255,255	1/1:0,108:108:100:255,255,0	0/0:79,0:79:100:0,237,255	0/0:115,0:115:100:0,255,255	1/1:0,96:96:100:255,255,0	0/0:87,0:87:100:0,255,255	0/0:86,0:86:100:0,255,255	0/0:87,0:87:100:0,255,255	0/0:85,0:85:100:0,255,255	0/0:91,0:91:100:0,255,255	0/0:86,0:86:100:0,255,255	1/1:0,88:88:100:255,255,0	1/1:0,75:75:100:255,225,0	0/0:98,0:98:100:0,255,255	0/0:107,0:107:100:0,255,255	0/0:78,0:78:100:0,234,255	0/0:88,0:88:100:0,255,255	0/0:109,0:109:100:0,255,255	0/0:58,0:58:100:0,174,255	0/0:93,0:93:100:0,255,255	0/0:100,0:100:100:0,255,255	0/0:75,0:75:100:0,225,255	0/0:96,0:96:100:0,255,255	0/0:80,0:80:100:0,240,255	0/0:67,0:67:100:0,201,255	0/0:83,0:83:100:0,250,255	0/0:94,0:94:100:0,255,255	0/0:113,0:113:100:0,255,255	0/0:70,0:70:100:0,210,255	0/0:120,0:120:100:0,255,255	0/0:113,0:113:100:0,255,255	0/0:76,0:76:100:0,228,255	0/0:102,0:102:100:0,255,255	0/0:94,0:94:100:0,255,255	0/0:120,0:120:100:0,255,255	0/0:92,0:92:100:0,255,255	0/0:98,0:98:100:0,255,255	0/0:55,0:55:100:0,165,255	0/0:112,0:112:100:0,255,255	0/0:92,0:92:100:0,255,255	0/0:112,0:112:100:0,255,255	0/0:76,0:76:100:0,228,255	0/0:69,0:69:100:0,207,255	0/0:87,0:87:100:0,255,255	0/0:78,0:78:100:0,234,255	0/0:87,0:87:100:0,255,255	0/0:100,0:100:100:0,255,255	0/0:82,0:82:100:0,247,255	0/0:73,0:73:100:0,219,255	0/0:59,0:59:100:0,177,255	0/0:82,0:82:100:0,247,255	0/0:82,0:82:100:0,247,255	0/0:71,0:71:100:0,213,255	0/0:135,0:135:100:0,255,255	0/0:62,0:62:100:0,186,255	0/0:62,0:62:100:0,186,255	0/0:97,0:97:100:0,255,255	0/0:80,0:80:100:0,240,255	0/0:91,0:91:100:0,255,255	0/0:82,0:82:100:0,247,255	0/0:87,0:87:100:0,255,255	0/0:77,0:77:100:0,231,255	0/0:115,0:115:100:0,255,255	0/0:104,0:104:100:0,255,255	0/0:82,0:82:100:0,247,255	0/0:63,0:63:100:0,189,255	0/0:84,0:84:100:0,253,255	0/0:64,0:64:100:0,192,255	0/0:88,0:88:100:0,255,255	0/0:105,0:105:100:0,255,255	0/0:100,0:100:100:0,255,255	0/0:85,0:85:100:0,255,255	0/0:102,0:102:100:0,255,255	0/0:112,0:112:100:0,255,255	0/0:75,0:75:100:0,225,255	0/0:72,0:72:100:0,216,255	0/0:98,0:98:100:0,255,255	0/0:58,0:58:100:0,174,255	0/0:79,0:79:100:0,237,255	0/0:82,0:82:100:0,247,255	0/0:101,0:101:100:0,255,255	0/0:86,0:86:100:0,255,255	0/0:72,0:72:100:0,216,255	0/0:193,0:193:100:0,255,255	0/0:229,1:230:100:0,255,255	0/0:61,0:61:100:0,183,255	0/0:170,0:170:100:0,255,255	0/0:145,0:145:100:0,255,255	0/0:285,0:285:100:0,255,255	0/0:114,0:114:100:0,255,255	0/0:71,0:71:100:0,213,255	0/0:83,0:83:100:0,250,255	0/0:107,0:107:100:0,255,255	0/0:98,0:98:100:0,255,255	0/0:104,1:105:100:0,255,255	0/0:82,0:82:100:0,247,255	0/0:79,0:79:100:0,237,255	0/0:90,0:90:100:0,255,255	0/0:115,1:116:100:0,255,255	0/0:56,0:56:100:0,168,255	0/0:71,0:71:100:0,213,255	0/0:117,0:117:100:0,255,255	0/0:115,0:115:100:0,255,255	0/0:100,0:100:100:0,255,255	0/0:188,0:188:100:0,255,255	0/0:76,0:76:100:0,228,255	0/0:103,0:103:100:0,255,255
ARME14_CTG_14	548841	SARME14_CTG_14_548841	CGTCATGGCGGTCCTGGCGGTCCTGGCGGTCCTGGCGGTCCTGGCGGTCCT	.	.	PASS	AB=0;ABP=0;AC=65;AF=0.243446;AN=267;ANN=CGTCATGGCGGTCCTGGCGGTCCTGGCGGTCCTGGCGGTCCTGGCGGTCCTGGCGGTCCT|conservative_inframe_insertion|MODERATE|EKO05_008110|EKO05_008110|transcript|EKO05_008110-T1|protein_coding|1/1|c.115_116insAGGACCGCC|p.Gln39_Asp40insAspArgGln|115/222|115/222|39/73||,CGTCATGGCGGTCCTGGCGGTCCTGGCGGTCCTGGCGGTCCTGGCGGTCCTGGCGGTCCT|upstream_gene_variant|MODIFIER|EKO05_008108-T1.cds|GENE_EKO05_008108-T1.cds|transcript|EKO05_008108-T1|protein_coding||c.-2752_-2751insAGGACCGCC|||||2752|,CGTCATGGCGGTCCTGGCGGTCCTGGCGGTCCTGGCGGTCCTGGCGGTCCTGGCGGTCCT|upstream_gene_variant|MODIFIER|EKO05_008111-T1.cds|GENE_EKO05_008111-T1.cds|transcript|EKO05_008111-T1|protein_coding||c.-1335_-1327dupGGCGGTCCT|||||1326|,CGTCATGGCGGTCCTGGCGGTCCTGGCGGTCCTGGCGGTCCTGGCGGTCCTGGCGGTCCT|downstream_gene_variant|MODIFIER|RSA4|EKO05_008109|transcript|EKO05_008109-T1|protein_coding||c.*976_*984dupGGCGGTCCT|||||985|,CGTCATGGCGGTCCTGGCGGTCCTGGCGGTCCTGGCGGTCCTGGCGGTCCTGGCGGTCCT|downstream_gene_variant|MODIFIER|EKO05_008112-T2.cds|GENE_EKO05_008112-T2.cds|transcript|EKO05_008112-T2|protein_coding||c.*2318_*2319insAGGACCGCC|||||2318|,CGTCATGGCGGTCCTGGCGGTCCTGGCGGTCCTGGCGGTCCTGGCGGTCCTGGCGGTCCT|downstream_gene_variant|MODIFIER|EKO05_008112.s1|EKO05_008112.s1|transcript|EKO05_008112-T1|protein_coding||c.*3340_*3341insAGGACCGCC|||||3340|,CGTCATGGCGGTCCTGGCGGTCCTGGCGGTCCTGGCGGTCCTGGCGGTCCTGGCGGTCCT|downstream_gene_variant|MODIFIER|EKO05_008113-T1.cds|GENE_EKO05_008113-T1.cds|transcript|EKO05_008113-T1|protein_coding||c.*3879_*3880insAGGACCGCC|||||3879|;AO=3051;CIGAR=5M9I46M;DPB=18493.3;DPRA=0.992255;EPP=489.78;EPPR=1443.48;GTI=0;LEN=9;MEANALT=6.52055;MQM=60;MQMR=60;NS=267;NUMALT=1;ODDS=17.5035;PAIRED=0.999344;PAIREDR=0.998926;PAO=103.5;PQA=1984.75;PQR=1984.75;PRO=103;QA=94466;QR=468569;RO=13030;RPL=1801;RPP=219.091;RPPR=455.62;RPR=1250;RUN=1;SAF=1495;SAP=5.65863;SAR=1556;SRF=5996;SRP=182.568;SRR=7034;TYPE=ins;technology.Illumina=1;DP=3019	GT:AD:DP:GQ:PL	0/0:0:0:33:0	0/0:0:0:33:0	0/0:0:0:33:0	0/0:0:0:33:0	0/0:0:0:33:0	0/0:7:7:99:0	0/0:28:28:99:0	0/0:14:14:99:0	0/0:0:0:33:0	0/0:0:0:33:0	0/0:0:0:33:0	0/0:4:4:94:0	0/0:0:0:33:0	0/0:0:0:33:0	0/0:0:0:33:0	0/0:0:0:33:0	0/0:0:0:33:0	0/0:0:0:33:0	0/0:0:0:33:0	0/0:0:0:33:0	0/0:0:0:33:0	0/0:0:0:33:0	0/0:0:0:33:0	0/0:0:0:33:0	0/0:0:0:33:0	0/0:0:0:33:0	0/0:0:0:33:0	0/0:0:0:33:0	0/0:0:0:33:0	0/0:0:0:33:0	0/0:0:0:33:0	0/0:0:0:33:0	0/0:0:0:33:0	0/0:38:38:99:0	0/0:38:38:99:0	0/0:0:0:33:0	0/0:29:29:99:0	0/0:48:48:99:0	0/0:42:42:99:0	0/0:0:0:33:0	0/0:0:0:33:0	0/0:0:0:33:0	0/0:0:0:33:0	0/0:1:1:66:0	0/0:0:0:33:0	0/0:0:0:33:0	0/0:0:0:33:0	0/0:1:1:66:0	0/0:0:0:33:0	0/0:0:0:33:0	0/0:0:0:33:0	0/0:0:0:33:0	0/0:51:51:99:0	0/0:39:39:99:0	0/0:31:31:99:0	0/0:36:36:99:0	0/0:52:52:99:0	0/0:40:40:99:0	0/0:31:31:99:0	0/0:31:31:99:0	0/0:46:46:99:0	0/0:27:27:99:0	0/0:35:35:99:0	0/0:32:32:99:0	0/0:36:36:99:0	0/0:26:26:99:0	0/0:25:25:99:0	0/0:25:25:99:0	0/0:0:0:33:0	0/0:0:0:33:0	0/0:30:30:99:0	0/0:0:0:33:0	0/0:26:26:99:0	0/0:36:36:99:0	0/0:0:0:33:0	0/0:0:0:33:0	0/0:0:0:33:0	0/0:0:0:33:0	0/0:0:0:33:0	0/0:0:0:33:0	0/0:0:0:33:0	0/0:0:0:33:0	0/0:0:0:33:0	0/0:0:0:33:0	0/0:0:0:33:0	0/0:0:0:33:0	0/0:0:0:33:0	0/0:0:0:33:0	0/0:0:0:33:0	0/0:0:0:33:0	0/0:0:0:33:0	0/0:55:55:100:0	0/0:54:54:100:0	0/0:16:16:99:0	0/0:0:0:33:0	0/0:0:0:33:0	0/0:41:41:99:0	0/0:34:34:99:0	0/0:42:42:99:0	0/0:0:0:33:0	0/0:0:0:33:0	0/0:0:0:33:0	0/0:0:0:33:0	0/0:0:0:33:0	0/0:0:0:33:0	0/0:0:0:33:0	0/0:0:0:33:0	0/0:0:0:33:0	0/0:0:0:33:0	0/0:62:62:100:0	0/0:0:0:33:0	0/0:0:0:33:0	0/0:0:0:33:0	0/0:0:0:33:0	0/0:46:46:99:0	0/0:0:0:33:0	0/0:0:0:33:0	0/0:0:0:33:0	0/0:75:75:100:0	0/0:0:0:33:0	0/0:0:0:33:0	0/0:54:54:100:0	0/0:60:60:100:0	0/0:0:0:33:0	0/0:0:0:33:0	0/0:0:0:33:0	0/0:0:0:33:0	0/0:0:0:33:0	0/0:42:42:99:0	0/0:0:0:33:0	0/0:49:49:99:0	0/0:57:57:100:0	0/0:0:0:33:0	0/0:0:0:33:0	0/0:0:0:33:0	0/0:0:0:33:0	0/0:0:0:33:0	0/0:0:0:33:0	0/0:0:0:33:0	0/0:0:0:33:0	0/0:0:0:33:0	0/0:0:0:33:0	0/0:0:0:33:0	0/0:0:0:33:0	0/0:0:0:33:0	0/0:0:0:33:0	0/0:0:0:33:0	0/0:0:0:33:0	0/0:0:0:33:0	0/0:0:0:33:0	0/0:0:0:33:0	0/0:0:0:33:0	0/0:0:0:33:0	0/0:0:0:33:0	0/0:0:0:33:0	0/0:0:0:33:0	0/0:0:0:33:0	0/0:0:0:33:0	0/0:0:0:33:0	0/0:0:0:33:0	0/0:0:0:33:0	0/0:0:0:33:0	0/0:0:0:33:0	0/0:0:0:33:0	0/0:57:57:100:0	0/0:63:63:100:0	0/0:61:61:100:0	0/0:42:42:99:0	0/0:0:0:33:0	0/0:0:0:33:0	0/0:0:0:33:0	0/0:0:0:33:0	0/0:0:0:33:0	0/0:0:0:33:0	0/0:0:0:33:0	0/0:52:52:99:0	0/0:75:75:100:0	0/0:0:0:33:0	0/0:0:0:33:0	0/0:0:0:33:0	0/0:0:0:33:0	0/0:0:0:33:0	0/0:51:51:99:0	0/0:81:81:100:0	0/0:0:0:33:0	0/0:81:81:100:0	0/0:63:63:100:0	0/0:0:0:33:0	0/0:0:0:33:0	0/0:54:54:100:0	0/0:45:45:99:0	0/0:56:56:100:0	0/0:54:54:100:0	0/0:44:44:99:0	0/0:59:59:100:0	0/0:67:67:100:0	0/0:0:0:33:0	0/0:47:47:99:0	0/0:62:62:100:0	0/0:51:51:99:0	0/0:37:37:99:0	0/0:0:0:33:0	0/0:73:73:100:0	0/0:53:53:99:0	0/0:42:42:99:0	0/0:57:57:100:0	0/0:0:0:33:0	0/0:0:0:33:0	0/0:0:0:33:0	0/0:0:0:33:0	0/0:0:0:33:0	0/0:0:0:33:0	0/0:0:0:33:0	0/0:0:0:33:0	0/0:0:0:33:0	0/0:0:0:33:0	0/0:0:0:33:0	0/0:0:0:33:0	0/0:0:0:33:0	0/0:0:0:33:0	0/0:0:0:33:0	0/0:0:0:33:0	0/0:0:0:33:0	0/0:0:0:33:0	0/0:0:0:33:0	0/0:0:0:33:0	0/0:0:0:33:0	0/0:0:0:33:0	0/0:0:0:33:0	0/0:0:0:33:0
ARME14_CTG_14	568138	SARME14_CTG_14_568138	T	A	.	PASS	AB=0;ABP=0;AC=3;AF=0.011236;AN=267;ANN=A|downstream_gene_variant|MODIFIER|EKO05_008117-T1.cds|GENE_EKO05_008117-T1.cds|transcript|EKO05_008117-T1|protein_coding||c.*3585T>A|||||3585|,A|downstream_gene_variant|MODIFIER|EKO05_008118-T1.cds|GENE_EKO05_008118-T1.cds|transcript|EKO05_008118-T1|protein_coding||c.*309T>A|||||309|,A|downstream_gene_variant|MODIFIER|EKO05_008119|EKO05_008119|transcript|EKO05_008119-T1|protein_coding||c.*1025A>T|||||1025|,A|downstream_gene_variant|MODIFIER|EKO05_008120|EKO05_008120|transcript|EKO05_008120-T1|protein_coding||c.*1671A>T|||||1671|,A|downstream_gene_variant|MODIFIER|EKO05_008121-T1.cds|GENE_EKO05_008121-T1.cds|transcript|EKO05_008121-T1|protein_coding||c.*2636A>T|||||2636|,A|intergenic_region|MODIFIER|EKO05_008118-EKO05_008119|EKO05_008118-EKO05_008119|intergenic_region|EKO05_008118-EKO05_008119|||n.568138T>A||||||;AO=320;CIGAR=1X;DPB=23719;DPRA=1.11759;EPP=128.521;EPPR=1397.32;GTI=2;LEN=1;MEANALT=1.13158;MQM=55.3438;MQMR=59.1653;NS=267;NUMALT=1;ODDS=5.18374;PAIRED=1;PAIREDR=0.999272;PAO=0;PQA=0;PQR=0;PRO=0;QA=9923;QR=824264;RO=23361;RPL=64;RPP=253.164;RPPR=25.2373;RPR=256;RUN=1;SAF=120;SAP=46.4397;SAR=200;SRF=12256;SRP=126.154;SRR=11105;TYPE=snp;technology.Illumina=1;DP=21387	GT:AD:DP:GQ:PL	0/0:76,0:76:100:0,228,255	0/0:86,0:86:100:0,255,255	0/0:100,0:100:100:0,255,255	0/0:37,0:37:99:0,111,255	0/0:91,0:91:100:0,255,255	0/0:84,0:84:100:0,253,255	0/0:94,3:97:100:0,184,255	0/0:115,1:116:100:0,255,255	0/0:113,5:118:100:0,175,255	0/0:76,0:76:100:0,228,255	0/0:117,2:119:100:0,255,255	0/0:87,5:92:99:0,97,255	0/0:46,0:46:99:0,138,255	0/0:75,0:75:100:0,225,255	0/0:74,1:75:100:0,190,255	0/0:81,0:81:100:0,244,255	0/0:91,0:91:100:0,255,255	0/0:51,0:51:99:0,153,255	0/0:89,1:90:100:0,235,255	0/0:80,0:80:100:0,240,255	0/0:77,0:77:100:0,231,255	0/0:85,0:85:100:0,255,255	0/0:75,2:77:99:0,160,255	0/0:109,1:110:100:0,255,255	0/0:91,0:91:100:0,255,255	0/0:58,0:58:100:0,174,255	0/0:96,1:97:100:0,255,255	0/0:66,1:67:100:0,166,255	0/0:85,0:85:100:0,255,255	0/0:72,0:72:100:0,216,255	0/0:92,0:92:100:0,255,255	0/0:69,0:69:100:0,207,255	0/0:72,0:72:100:0,216,255	0/0:96,0:96:100:0,255,255	0/0:93,2:95:100:0,214,255	0/0:81,0:81:100:0,244,255	0/0:84,1:85:100:0,219,255	0/0:91,0:91:100:0,255,255	0/0:60,0:60:100:0,180,255	0/0:51,0:51:99:0,153,255	0/0:63,1:64:99:0,156,255	0/0:86,1:87:100:0,226,255	0/0:61,0:61:100:0,183,255	0/0:78,1:79:100:0,202,255	0/0:93,0:93:100:0,255,255	0/0:73,0:73:100:0,219,255	0/0:56,0:56:100:0,168,255	0/0:68,1:69:100:0,172,255	0/0:81,0:81:100:0,244,255	0/0:390,2:392:100:0,255,255	0/0:59,0:59:100:0,177,255	0/0:66,2:68:99:0,133,255	0/0:83,0:83:100:0,250,255	0/0:70,1:71:100:0,178,255	0/0:62,0:62:100:0,186,255	0/0:89,1:90:100:0,235,255	0/0:91,1:92:100:0,241,255	0/0:62,0:62:100:0,186,255	0/0:72,0:72:100:0,216,255	0/0:73,0:73:100:0,219,255	0/0:80,0:80:100:0,240,255	0/0:81,0:81:100:0,244,255	0/0:69,0:69:100:0,207,255	0/0:60,0:60:100:0,180,255	0/0:65,0:65:100:0,195,255	0/0:42,0:42:99:0,126,255	0/0:43,1:44:99:0,97,255	0/0:69,1:70:100:0,175,255	0/0:65,0:65:100:0,195,255	0/0:133,0:133:100:0,255,255	0/0:64,1:65:99:0,159,255	0/0:65,0:65:100:0,195,255	0/0:70,0:70:100:0,210,255	0/0:73,0:73:100:0,219,255	0/0:113,2:115:100:0,255,255	0/0:70,1:71:100:0,178,255	0/0:71,2:73:99:0,147,255	0/0:79,0:79:100:0,237,255	0/0:67,0:67:100:0,201,255	0/0:77,2:79:100:0,166,255	0/0:60,0:60:100:0,180,255	0/0:90,1:91:100:0,238,255	0/0:55,1:56:99:0,133,255	0/0:56,0:56:100:0,168,255	0/0:97,1:98:100:0,255,255	0/0:78,0:78:100:0,234,255	0/0:77,1:78:100:0,199,255	0/0:84,0:84:100:0,253,255	0/0:94,2:96:100:0,217,255	0/0:89,0:89:100:0,255,255	0/0:91,1:92:100:0,241,255	0/0:96,2:98:100:0,223,255	0/0:94,0:94:100:0,255,255	0/0:64,0:64:100:0,192,255	0/0:84,0:84:100:0,253,255	0/0:82,0:82:100:0,247,255	0/0:73,1:74:100:0,187,255	0/0:79,2:81:100:0,171,255	0/0:85,0:85:100:0,255,255	0/0:64,0:64:100:0,192,255	0/0:87,0:87:100:0,255,255	0/0:82,0:82:100:0,247,255	0/0:106,0:106:100:0,255,255	0/0:92,1:93:100:0,244,255	0/0:81,0:81:100:0,244,255	0/0:97,0:97:100:0,255,255	0/0:92,0:92:100:0,255,255	0/0:100,1:101:100:0,255,255	0/0:70,1:71:100:0,178,255	0/0:100,0:100:100:0,255,255	0/0:89,0:89:100:0,255,255	0/0:82,1:83:100:0,213,255	0/0:83,0:83:100:0,250,255	0/0:95,1:96:100:0,253,255	0/0:111,2:113:100:0,255,255	0/0:84,1:85:100:0,219,255	0/0:81,0:81:100:0,244,255	0/0:110,0:110:100:0,255,255	0/0:155,0:155:100:0,255,255	0/0:93,0:93:100:0,255,255	0/0:95,0:95:100:0,255,255	0/0:89,0:89:100:0,255,255	0/0:128,0:128:100:0,255,255	0/0:109,0:109:100:0,255,255	0/0:102,1:103:100:0,255,255	0/0:102,0:102:100:0,255,255	0/0:136,1:137:100:0,255,255	0/0:98,0:98:100:0,255,255	0/0:90,1:91:100:0,238,255	0/0:113,1:114:100:0,255,255	0/0:101,0:101:100:0,255,255	0/0:116,0:116:100:0,255,255	0/0:98,0:98:100:0,255,255	0/0:90,0:90:100:0,255,255	0/0:100,2:102:100:0,235,255	0/0:78,0:78:100:0,234,255	0/0:128,3:131:100:0,255,255	0/0:95,0:95:100:0,255,255	0/0:103,1:104:100:0,255,255	0/0:112,0:112:100:0,255,255	0/0:98,1:99:100:0,255,255	0/0:62,0:62:100:0,186,255	0/0:95,0:95:100:0,255,255	0/0:90,0:90:100:0,255,255	0/0:103,0:103:100:0,255,255	0/0:127,1:128:100:0,255,255	0/0:84,0:84:100:0,253,255	0/0:89,0:89:100:0,255,255	0/0:76,0:76:100:0,228,255	0/0:86,1:87:100:0,226,255	0/0:123,0:123:100:0,255,255	0/0:93,1:94:100:0,247,255	0/0:106,1:107:100:0,255,255	0/0:123,0:123:100:0,255,255	0/0:67,0:67:100:0,201,255	0/0:125,1:126:100:0,255,255	0/0:90,0:90:100:0,255,255	0/0:107,1:108:100:0,255,255	0/0:91,0:91:100:0,255,255	0/0:122,0:122:100:0,255,255	0/0:108,1:109:100:0,255,255	0/0:115,1:116:100:0,255,255	0/0:132,0:132:100:0,255,255	0/0:93,0:93:100:0,255,255	0/0:81,0:81:100:0,244,255	0/0:97,0:97:100:0,255,255	0/0:115,1:116:100:0,255,255	0/0:87,1:88:100:0,229,255	0/0:119,1:120:100:0,255,255	0/0:118,0:118:100:0,255,255	0/0:106,0:106:100:0,255,255	0/0:94,1:95:100:0,250,255	0/0:83,0:83:100:0,250,255	0/0:116,0:116:100:0,255,255	0/0:94,0:94:100:0,255,255	0/0:79,0:79:100:0,237,255	0/0:147,1:148:100:0,255,255	0/0:70,0:70:100:0,210,255	0/0:120,0:120:100:0,255,255	0/0:101,2:103:100:0,238,255	0/0:79,0:79:100:0,237,255	0/0:107,4:111:100:0,190,255	0/0:89,0:89:100:0,255,255	0/0:112,2:114:100:0,255,255	0/0:109,0:109:100:0,255,255	0/0:129,0:129:100:0,255,255	0/0:100,1:101:100:0,255,255	0/0:71,1:72:100:0,181,255	0/0:89,2:91:100:0,202,255	0/0:91,2:93:100:0,207,255	0/0:94,0:94:100:0,255,255	0/0:76,0:76:100:0,228,255	0/0:99,0:99:100:0,255,255	0/0:99,1:100:100:0,255,255	0/0:90,1:91:100:0,238,255	0/0:121,0:121:100:0,255,255	0/0:162,0:162:100:0,255,255	0/0:86,0:86:100:0,255,255	0/0:93,0:93:100:0,255,255	0/0:113,2:115:100:0,255,255	0/0:42,1:43:99:0,94,255	0/0:104,0:104:100:0,255,255	0/0:99,1:100:100:0,255,255	0/0:88,0:88:100:0,255,255	0/0:109,1:110:100:0,255,255	0/0:82,0:82:100:0,247,255	0/0:203,6:209:100:0,255,255	0/0:237,4:241:100:0,255,255	0/0:69,0:69:100:0,207,255	0/0:176,1:177:100:0,255,255	0/0:126,3:129:100:0,255,255	0/0:237,6:243:100:0,255,255	1/1:30,41:71:100:255,0,255	1/1:27,38:65:100:255,0,255	1/1:44,44:88:100:255,0,255	0/0:120,0:120:100:0,255,255	0/0:92,0:92:100:0,255,255	0/0:100,0:100:100:0,255,255	0/0:87,0:87:100:0,255,255	0/0:98,0:98:100:0,255,255	0/0:92,0:92:100:0,255,255	0/0:106,1:107:100:0,255,255	0/0:65,0:65:100:0,195,255	0/0:96,0:96:100:0,255,255	0/0:66,2:68:99:0,133,255	0/0:99,1:100:100:0,255,255	0/0:71,2:73:99:0,147,255	0/0:125,4:129:100:0,244,255	0/0:57,4:61:99:0,39,255	0/0:66,1:67:100:0,166,255
ARME14_CTG_14	621182	SARME14_CTG_14_621182	GAAAGGAAAAGGAAAAGGAAAAGGAAAAGGAAAAGGGAAAAAAAGGAC	.	.	PASS	AB=0;ABP=0;AC=3;AF=0.011236;AN=267;ANN=GAAAGGAAAAGGAAAAGGAAAAGGAAAAGGAAAAGGAAAAGGGAAAAAAAGGAC|upstream_gene_variant|MODIFIER|EKO05_008133-T1.cds|GENE_EKO05_008133-T1.cds|transcript|EKO05_008133-T1|protein_coding||c.-4640_-4639insCCTTTT|||||4640|,GAAAGGAAAAGGAAAAGGAAAAGGAAAAGGAAAAGGAAAAGGGAAAAAAAGGAC|upstream_gene_variant|MODIFIER|EKO05_008134|EKO05_008134|transcript|EKO05_008134-T2|protein_coding||c.-1325_-1324insCCTTTT|||||1325|,GAAAGGAAAAGGAAAAGGAAAAGGAAAAGGAAAAGGAAAAGGGAAAAAAAGGAC|upstream_gene_variant|MODIFIER|EKO05_008134|EKO05_008134|transcript|EKO05_008134-T1|protein_coding||c.-1325_-1324insCCTTTT|||||1325|,GAAAGGAAAAGGAAAAGGAAAAGGAAAAGGAAAAGGAAAAGGGAAAAAAAGGAC|downstream_gene_variant|MODIFIER|EKO05_008135-T1.cds|GENE_EKO05_008135-T1.cds|transcript|EKO05_008135-T1|protein_coding||c.*244_*245insAAAAGG|||||245|,GAAAGGAAAAGGAAAAGGAAAAGGAAAAGGAAAAGGAAAAGGGAAAAAAAGGAC|downstream_gene_variant|MODIFIER|EKO05_008136|EKO05_008136|transcript|EKO05_008136-T1|protein_coding||c.*247_*248insCCTTTT|||||247|,GAAAGGAAAAGGAAAAGGAAAAGGAAAAGGAAAAGGAAAAGGGAAAAAAAGGAC|downstream_gene_variant|MODIFIER|EKO05_008137-T1.cds|GENE_EKO05_008137-T1.cds|transcript|EKO05_008137-T1|protein_coding||c.*3380_*3381insCCTTTT|||||3380|,GAAAGGAAAAGGAAAAGGAAAAGGAAAAGGAAAAGGAAAAGGGAAAAAAAGGAC|downstream_gene_variant|MODIFIER|EKO05_008137-T2.cds|GENE_EKO05_008137-T2.cds|transcript|EKO05_008137-T2|protein_coding||c.*3380_*3381insCCTTTT|||||3380|,GAAAGGAAAAGGAAAAGGAAAAGGAAAAGGAAAAGGAAAAGGGAAAAAAAGGAC|intergenic_region|MODIFIER|PNO1-EKO05_008136|EKO05_008135-EKO05_008136|intergenic_region|EKO05_008135-EKO05_008136|||n.621217_621218insAAAAGG||||||;AO=86;CIGAR=1M6I47M;DPB=14061.8;DPRA=1.43273;EPP=11.1912;EPPR=206.737;GTI=0;LEN=6;MEANALT=37;MQM=60;MQMR=60;NS=267;NUMALT=1;ODDS=12.2176;PAIRED=0.988372;PAIREDR=0.992743;PAO=664.228;PQA=20285.4;PQR=37385.9;PRO=1155.73;QA=1572;QR=227039;RO=6890;RPL=68;RPP=66.1345;RPPR=1815.32;RPR=18;RUN=1;SAF=38;SAP=5.53527;SAR=48;SRF=3155;SRP=109.031;SRR=3735;TYPE=ins;technology.Illumina=1;DP=86	GT:AD:DP:GQ:PL	0/0:0:0:33:0	0/0:0:0:33:0	0/0:0:0:33:0	0/0:0:0:33:0	0/0:0:0:33:0	0/0:0:0:33:0	0/0:0:0:33:0	0/0:0:0:33:0	0/0:0:0:33:0	0/0:0:0:33:0	0/0:0:0:33:0	0/0:0:0:33:0	0/0:0:0:33:0	0/0:0:0:33:0	0/0:0:0:33:0	0/0:0:0:33:0	0/0:0:0:33:0	0/0:0:0:33:0	0/0:0:0:33:0	0/0:0:0:33:0	0/0:0:0:33:0	0/0:0:0:33:0	0/0:0:0:33:0	0/0:0:0:33:0	0/0:0:0:33:0	0/0:0:0:33:0	0/0:0:0:33:0	0/0:0:0:33:0	0/0:0:0:33:0	0/0:0:0:33:0	0/0:0:0:33:0	0/0:0:0:33:0	0/0:0:0:33:0	0/0:0:0:33:0	0/0:0:0:33:0	0/0:0:0:33:0	0/0:0:0:33:0	0/0:0:0:33:0	0/0:0:0:33:0	0/0:0:0:33:0	0/0:0:0:33:0	0/0:0:0:33:0	0/0:0:0:33:0	0/0:0:0:33:0	0/0:0:0:33:0	0/0:0:0:33:0	0/0:0:0:33:0	0/0:0:0:33:0	0/0:0:0:33:0	0/0:0:0:33:0	0/0:0:0:33:0	0/0:0:0:33:0	0/0:0:0:33:0	0/0:0:0:33:0	0/0:0:0:33:0	0/0:0:0:33:0	0/0:0:0:33:0	0/0:0:0:33:0	0/0:0:0:33:0	0/0:0:0:33:0	0/0:0:0:33:0	0/0:0:0:33:0	0/0:0:0:33:0	0/0:0:0:33:0	0/0:0:0:33:0	0/0:0:0:33:0	0/0:0:0:33:0	0/0:0:0:33:0	0/0:0:0:33:0	0/0:0:0:33:0	0/0:0:0:33:0	0/0:0:0:33:0	0/0:0:0:33:0	0/0:0:0:33:0	0/0:0:0:33:0	0/0:0:0:33:0	0/0:0:0:33:0	0/0:0:0:33:0	0/0:0:0:33:0	0/0:0:0:33:0	0/0:0:0:33:0	0/0:0:0:33:0	0/0:0:0:33:0	0/0:0:0:33:0	0/0:0:0:33:0	0/0:0:0:33:0	0/0:0:0:33:0	0/0:0:0:33:0	0/0:0:0:33:0	0/0:0:0:33:0	0/0:0:0:33:0	0/0:0:0:33:0	0/0:0:0:33:0	0/0:0:0:33:0	0/0:0:0:33:0	0/0:0:0:33:0	0/0:0:0:33:0	0/0:0:0:33:0	0/0:0:0:33:0	0/0:0:0:33:0	0/0:0:0:33:0	0/0:0:0:33:0	0/0:0:0:33:0	0/0:0:0:33:0	0/0:0:0:33:0	0/0:0:0:33:0	0/0:0:0:33:0	0/0:0:0:33:0	0/0:0:0:33:0	0/0:0:0:33:0	0/0:0:0:33:0	0/0:0:0:33:0	0/0:0:0:33:0	0/0:0:0:33:0	0/0:0:0:33:0	0/0:0:0:33:0	0/0:0:0:33:0	0/0:0:0:33:0	0/0:0:0:33:0	0/0:0:0:33:0	0/0:0:0:33:0	0/0:0:0:33:0	0/0:0:0:33:0	0/0:0:0:33:0	0/0:0:0:33:0	0/0:33:33:99:0	0/0:0:0:33:0	0/0:0:0:33:0	0/0:0:0:33:0	0/0:0:0:33:0	0/0:0:0:33:0	0/0:0:0:33:0	0/0:0:0:33:0	0/0:0:0:33:0	0/0:0:0:33:0	0/0:0:0:33:0	0/0:0:0:33:0	0/0:0:0:33:0	0/0:0:0:33:0	0/0:0:0:33:0	0/0:0:0:33:0	0/0:0:0:33:0	0/0:0:0:33:0	0/0:0:0:33:0	0/0:0:0:33:0	0/0:0:0:33:0	0/0:0:0:33:0	0/0:0:0:33:0	0/0:0:0:33:0	0/0:0:0:33:0	0/0:0:0:33:0	0/0:0:0:33:0	0/0:0:0:33:0	0/0:0:0:33:0	0/0:0:0:33:0	0/0:0:0:33:0	0/0:0:0:33:0	0/0:0:0:33:0	0/0:0:0:33:0	0/0:0:0:33:0	0/0:0:0:33:0	0/0:0:0:33:0	0/0:0:0:33:0	0/0:0:0:33:0	0/0:0:0:33:0	0/0:0:0:33:0	0/0:0:0:33:0	0/0:0:0:33:0	0/0:0:0:33:0	0/0:0:0:33:0	0/0:0:0:33:0	0/0:0:0:33:0	0/0:0:0:33:0	0/0:0:0:33:0	0/0:0:0:33:0	0/0:0:0:33:0	0/0:0:0:33:0	0/0:0:0:33:0	0/0:0:0:33:0	0/0:0:0:33:0	0/0:0:0:33:0	0/0:0:0:33:0	0/0:0:0:33:0	0/0:0:0:33:0	0/0:0:0:33:0	0/0:0:0:33:0	0/0:0:0:33:0	0/0:0:0:33:0	0/0:0:0:33:0	0/0:0:0:33:0	0/0:0:0:33:0	0/0:0:0:33:0	0/0:0:0:33:0	0/0:0:0:33:0	0/0:0:0:33:0	0/0:0:0:33:0	0/0:28:28:99:0	0/0:0:0:33:0	0/0:0:0:33:0	0/0:0:0:33:0	0/0:0:0:33:0	0/0:25:25:99:0	0/0:0:0:33:0	0/0:0:0:33:0	0/0:0:0:33:0	0/0:0:0:33:0	0/0:0:0:33:0	0/0:0:0:33:0	0/0:0:0:33:0	0/0:0:0:33:0	0/0:0:0:33:0	0/0:0:0:33:0	0/0:0:0:33:0	0/0:0:0:33:0	0/0:0:0:33:0	0/0:0:0:33:0	0/0:0:0:33:0	0/0:0:0:33:0	0/0:0:0:33:0	0/0:0:0:33:0	0/0:0:0:33:0	0/0:0:0:33:0	0/0:0:0:33:0	0/0:0:0:33:0	0/0:0:0:33:0	0/0:0:0:33:0	0/0:0:0:33:0	0/0:0:0:33:0	0/0:0:0:33:0	0/0:0:0:33:0
ARME14_CTG_14	713387	SARME14_CTG_14_713387	TTAAAAAAAAAAAGATAAAAAAAAAAGGAAAGAGCT	.	.	PASS	AB=0;ABP=0;AC=3;AF=0.011236;AN=267;ANN=TTAAAAAAAAAAGATAAAAAAAAAAGGAAAGAGCT|upstream_gene_variant|MODIFIER|EKO05_008169|EKO05_008169|transcript|EKO05_008169-T1|protein_coding||c.-2001delT|||||2001|,TTAAAAAAAAAAGATAAAAAAAAAAGGAAAGAGCT|upstream_gene_variant|MODIFIER|EKO05_008173-T1.cds|GENE_EKO05_008173-T1.cds|transcript|EKO05_008173-T1|protein_coding||c.-2380delA|||||2380|,TTAAAAAAAAAAGATAAAAAAAAAAGGAAAGAGCT|upstream_gene_variant|MODIFIER|EKO05_008174-T2.cds|GENE_EKO05_008174-T2.cds|transcript|EKO05_008174-T2|protein_coding||c.-4177delA|||||4177|,TTAAAAAAAAAAGATAAAAAAAAAAGGAAAGAGCT|upstream_gene_variant|MODIFIER|EKO05_008174-T1.cds|GENE_EKO05_008174-T1.cds|transcript|EKO05_008174-T1|protein_coding||c.-4177delA|||||4177|,TTAAAAAAAAAAGATAAAAAAAAAAGGAAAGAGCT|downstream_gene_variant|MODIFIER|EKO05_008168-T1.cds|GENE_EKO05_008168-T1.cds|transcript|EKO05_008168-T1|protein_coding||c.*3063delA|||||3063|,TTAAAAAAAAAAGATAAAAAAAAAAGGAAAGAGCT|downstream_gene_variant|MODIFIER|EKO05_008168-T2.cds|GENE_EKO05_008168-T2.cds|transcript|EKO05_008168-T2|protein_coding||c.*2983delA|||||2983|,TTAAAAAAAAAAGATAAAAAAAAAAGGAAAGAGCT|downstream_gene_variant|MODIFIER|EKO05_008170-T1.cds|GENE_EKO05_008170-T1.cds|transcript|EKO05_008170-T1|protein_coding||c.*1154delA|||||1154|,TTAAAAAAAAAAGATAAAAAAAAAAGGAAAGAGCT|downstream_gene_variant|MODIFIER|EKO05_008172|EKO05_008172|transcript|EKO05_008172-T1|protein_coding||c.*397delT|||||397|,TTAAAAAAAAAAGATAAAAAAAAAAGGAAAGAGCT|intron_variant|MODIFIER|EKO05_008171-T1.cds|GENE_EKO05_008171-T1.cds|transcript|EKO05_008171-T1|protein_coding|1/1|c.294-35delA||||||,TTAAAAAAAAAAGATAAAAAAAAAAGGAAAGAGCT|intragenic_variant|MODIFIER|EKO05_008171|EKO05_008171|gene_variant|EKO05_008171|||n.713399delA||||||;AO=694;CIGAR=2M1D33M;DPB=21980;DPRA=1.36283;EPP=14.2744;EPPR=215.276;GTI=0;LEN=1;MEANALT=15.9124;MQM=60;MQMR=60;NS=267;NUMALT=1;ODDS=2.26032;PAIRED=0.997118;PAIREDR=0.999104;PAO=130.386;PQA=3831.55;PQR=20147.5;PRO=613.575;QA=23096;QR=493539;RO=14511;RPL=318;RPP=13.536;RPPR=3.02242;RPR=376;RUN=1;SAF=337;SAP=4.26187;SAR=357;SRF=6540;SRP=309.444;SRR=7971;TYPE=del;technology.Illumina=1;DP=672	GT:AD:DP:GQ:PL	0/0:1:1:66:0	0/0:3:3:88:0	0/0:1:1:66:0	0/0:1:1:66:0	0/0:1:1:66:0	0/0:1:1:66:0	0/0:1:1:66:0	0/0:2:2:79:0	0/0:1:1:66:0	0/0:1:1:66:0	0/0:1:1:66:0	0/0:0:0:33:0	0/0:0:0:33:0	0/0:1:1:66:0	0/0:1:1:66:0	0/0:1:1:66:0	0/0:0:0:33:0	0/0:2:2:79:0	0/0:2:2:79:0	0/0:0:0:33:0	0/0:3:3:88:0	0/0:1:1:66:0	0/0:1:1:66:0	0/0:3:3:88:0	0/0:1:1:66:0	0/0:2:2:79:0	0/0:0:0:33:0	0/0:0:0:33:0	0/0:2:2:79:0	0/0:2:2:79:0	0/0:2:2:79:0	0/0:2:2:79:0	0/0:2:2:79:0	0/0:3:3:88:0	0/0:1:1:66:0	0/0:3:3:88:0	0/0:2:2:79:0	0/0:1:1:66:0	0/0:5:5:96:0	0/0:1:1:66:0	0/0:3:3:88:0	0/0:1:1:66:0	0/0:0:0:33:0	0/0:3:3:88:0	0/0:3:3:88:0	0/0:5:5:96:0	0/0:2:2:79:0	0/0:3:3:88:0	0/0:0:0:33:0	0/0:7:7:99:0	0/0:0:0:33:0	0/0:0:0:33:0	0/0:1:1:66:0	0/0:4:4:94:0	0/0:1:1:66:0	0/0:1:1:66:0	0/0:2:2:79:0	0/0:0:0:33:0	0/0:0:0:33:0	0/0:2:2:79:0	0/0:3:3:88:0	0/0:1:1:66:0	0/0:0:0:33:0	0/0:1:1:66:0	0/0:2:2:79:0	0/0:1:1:66:0	0/0:0:0:33:0	0/0:1:1:66:0	0/0:3:3:88:0	0/0:3:3:88:0	0/0:2:2:79:0	0/0:2:2:79:0	0/0:2:2:79:0	0/0:2:2:79:0	0/0:0:0:33:0	0/0:0:0:33:0	0/0:2:2:79:0	0/0:1:1:66:0	0/0:0:0:33:0	0/0:2:2:79:0	0/0:3:3:88:0	0/0:0:0:33:0	0/0:4:4:94:0	0/0:0:0:33:0	0/0:2:2:79:0	0/0:0:0:33:0	0/0:2:2:79:0	0/0:3:3:88:0	0/0:0:0:33:0	0/0:1:1:66:0	0/0:2:2:79:0	0/0:3:3:88:0	0/0:2:2:79:0	0/0:2:2:79:0	0/0:2:2:79:0	0/0:2:2:79:0	0/0:1:1:66:0	0/0:6:6:98:0	0/0:2:2:79:0	0/0:2:2:79:0	0/0:1:1:66:0	0/0:2:2:79:0	0/0:0:0:33:0	0/0:1:1:66:0	0/0:1:1:66:0	0/0:3:3:88:0	0/0:4:4:94:0	0/0:0:0:33:0	0/0:1:1:66:0	0/0:4:4:94:0	0/0:1:1:66:0	0/0:1:1:66:0	0/0:0:0:33:0	0/0:4:4:94:0	0/0:0:0:33:0	0/0:1:1:66:0	0/0:0:0:33:0	0/0:2:2:79:0	0/0:1:1:66:0	0/0:0:0:33:0	0/0:0:0:33:0	0/0:0:0:33:0	0/0:3:3:88:0	0/0:4:4:94:0	0/0:3:3:88:0	0/0:4:4:94:0	0/0:1:1:66:0	0/0:6:6:98:0	0/0:0:0:33:0	0/0:3:3:88:0	0/0:2:2:79:0	0/0:2:2:79:0	0/0:0:0:33:0	0/0:5:5:96:0	0/0:7:7:99:0	0/0:1:1:66:0	0/0:1:1:66:0	0/0:3:3:88:0	0/0:1:1:66:0	0/0:3:3:88:0	0/0:1:1:66:0	0/0:3:3:88:0	0/0:0:0:33:0	0/0:1:1:66:0	0/0:1:1:66:0	0/0:1:1:66:0	0/0:2:2:79:0	0/0:1:1:66:0	0/0:0:0:33:0	0/0:1:1:66:0	0/0:2:2:79:0	0/0:4:4:94:0	0/0:2:2:79:0	0/0:2:2:79:0	0/0:1:1:66:0	0/0:1:1:66:0	0/0:92:92:100:0	0/0:91:91:100:0	0/0:85:85:100:0	0/0:5:5:96:0	0/0:2:2:79:0	0/0:0:0:33:0	0/0:2:2:79:0	0/0:5:5:96:0	0/0:0:0:33:0	0/0:0:0:33:0	0/0:4:4:94:0	0/0:2:2:79:0	0/0:0:0:33:0	0/0:6:6:98:0	0/0:0:0:33:0	0/0:0:0:33:0	0/0:2:2:79:0	0/0:3:3:88:0	0/0:1:1:66:0	0/0:1:1:66:0	0/0:3:3:88:0	0/0:0:0:33:0	0/0:3:3:88:0	0/0:4:4:94:0	0/0:3:3:88:0	0/0:0:0:33:0	0/0:2:2:79:0	0/0:1:1:66:0	0/0:3:3:88:0	0/0:3:3:88:0	0/0:4:4:94:0	0/0:1:1:66:0	0/0:3:3:88:0	0/0:3:3:88:0	0/0:2:2:79:0	0/0:3:3:88:0	0/0:1:1:66:0	0/0:0:0:33:0	0/0:2:2:79:0	0/0:0:0:33:0	0/0:0:0:33:0	0/0:4:4:94:0	0/0:1:1:66:0	0/0:2:2:79:0	0/0:0:0:33:0	0/0:2:2:79:0	0/0:4:4:94:0	0/0:3:3:88:0	0/0:5:5:96:0	0/0:3:3:88:0	0/0:1:1:66:0	0/0:4:4:94:0	0/0:0:0:33:0	0/0:1:1:66:0	0/0:1:1:66:0	0/0:1:1:66:0	0/0:1:1:66:0	0/0:3:3:88:0	0/0:1:1:66:0	0/0:2:2:79:0	0/0:4:4:94:0	0/0:3:3:88:0	0/0:6:6:98:0	0/0:5:5:96:0	0/0:3:3:88:0	0/0:4:4:94:0	0/0:0:0:33:0	0/0:0:0:33:0	0/0:0:0:33:0	0/0:0:0:33:0	0/0:0:0:33:0	0/0:1:1:66:0	0/0:2:2:79:0	0/0:1:1:66:0
ARME14_CTG_14	743547	SARME14_CTG_14_743547	G	C	.	PASS	AB=0;ABP=0;AC=18;AF=0.0674157;AN=267;ANN=C|upstream_gene_variant|MODIFIER|EKO05_008183|EKO05_008183|transcript|EKO05_008183-T1|protein_coding||c.-4036C>G|||||4036|,C|downstream_gene_variant|MODIFIER|EKO05_008184-T1.cds|GENE_EKO05_008184-T1.cds|transcript|EKO05_008184-T1|protein_coding||c.*2891C>G|||||2891|,C|intergenic_region|MODIFIER|EKO05_008183-EKO05_008184|EKO05_008183-EKO05_008184|intergenic_region|EKO05_008183-EKO05_008184|||n.743547G>C||||||;AO=1698;CIGAR=1X;DPB=25096;DPRA=1.01419;EPP=4.01291;EPPR=3.13083;GTI=0;LEN=1;MEANALT=1.16;MQM=60;MQMR=59.9932;NS=267;NUMALT=1;ODDS=66.9368;PAIRED=0.999411;PAIREDR=0.999015;PAO=0;PQA=0;PQR=0;PRO=0;QA=61244;QR=842362;RO=23348;RPL=1017;RPP=147.386;RPPR=1606.33;RPR=681;RUN=1;SAF=756;SAP=47.2531;SAR=942;SRF=10418;SRP=589.883;SRR=12930;TYPE=snp;technology.Illumina=1;DP=22637	GT:AD:DP:GQ:PL	0/0:72,0:72:100:0,216,255	0/0:95,0:95:100:0,255,255	0/0:74,0:74:100:0,222,255	0/0:33,0:33:99:0,99,255	0/0:105,0:105:100:0,255,255	0/0:80,0:80:100:0,240,255	0/0:103,0:103:100:0,255,255	0/0:84,0:84:100:0,253,255	0/0:104,0:104:100:0,255,255	0/0:70,1:71:100:0,178,255	0/0:118,0:118:100:0,255,255	0/0:104,0:104:100:0,255,255	0/0:55,0:55:100:0,165,255	0/0:100,0:100:100:0,255,255	0/0:90,0:90:100:0,255,255	0/0:72,0:72:100:0,216,255	0/0:77,0:77:100:0,231,255	0/0:48,0:48:99:0,144,255	0/0:104,0:104:100:0,255,255	0/0:79,0:79:100:0,237,255	0/0:67,0:67:100:0,201,255	0/0:84,0:84:100:0,253,255	1/1:0,87:87:100:255,255,0	0/0:105,0:105:100:0,255,255	0/0:72,0:72:100:0,216,255	0/0:82,3:85:99:0,148,255	0/0:84,0:84:100:0,253,255	0/0:72,1:73:100:0,184,255	0/0:98,0:98:100:0,255,255	0/0:89,0:89:100:0,255,255	0/0:60,0:60:100:0,180,255	1/1:0,83:83:100:255,250,0	1/1:0,91:91:100:255,255,0	0/0:85,0:85:100:0,255,255	0/0:77,0:77:100:0,231,255	0/0:60,0:60:100:0,180,255	0/0:76,0:76:100:0,228,255	0/0:103,0:103:100:0,255,255	0/0:81,0:81:100:0,244,255	0/0:61,0:61:100:0,183,255	0/0:70,0:70:100:0,210,255	0/0:95,0:95:100:0,255,255	0/0:71,0:71:100:0,213,255	0/0:71,0:71:100:0,213,255	0/0:102,0:102:100:0,255,255	0/0:70,0:70:100:0,210,255	0/0:64,0:64:100:0,192,255	0/0:80,0:80:100:0,240,255	0/0:67,0:67:100:0,201,255	0/0:338,0:338:100:0,255,255	0/0:64,0:64:100:0,192,255	0/0:60,0:60:100:0,180,255	0/0:90,0:90:100:0,255,255	0/0:88,0:88:100:0,255,255	0/0:74,0:74:100:0,222,255	0/0:67,0:67:100:0,201,255	0/0:118,0:118:100:0,255,255	0/0:75,0:75:100:0,225,255	0/0:77,0:77:100:0,231,255	0/0:77,0:77:100:0,231,255	0/0:83,0:83:100:0,250,255	0/0:89,0:89:100:0,255,255	0/0:70,0:70:100:0,210,255	0/0:51,0:51:99:0,153,255	0/0:69,0:69:100:0,207,255	0/0:55,0:55:100:0,165,255	0/0:67,0:67:100:0,201,255	0/0:59,0:59:100:0,177,255	0/0:83,0:83:100:0,250,255	0/0:128,0:128:100:0,255,255	0/0:63,0:63:100:0,189,255	0/0:55,0:55:100:0,165,255	0/0:81,0:81:100:0,244,255	0/0:78,0:78:100:0,234,255	0/0:112,0:112:100:0,255,255	0/0:94,0:94:100:0,255,255	0/0:77,0:77:100:0,231,255	0/0:89,0:89:100:0,255,255	0/0:89,0:89:100:0,255,255	0/0:97,0:97:100:0,255,255	0/0:87,0:87:100:0,255,255	0/0:115,1:116:100:0,255,255	1/1:0,63:63:100:255,189,0	1/1:0,100:100:100:255,255,0	1/1:0,86:86:100:255,255,0	1/1:0,76:76:100:255,228,0	1/1:0,81:81:100:255,244,0	0/0:83,0:83:100:0,250,255	0/0:85,0:85:100:0,255,255	0/0:92,0:92:100:0,255,255	0/0:79,0:79:100:0,237,255	0/0:103,0:103:100:0,255,255	0/0:104,0:104:100:0,255,255	0/0:66,0:66:100:0,198,255	0/0:103,0:103:100:0,255,255	0/0:72,0:72:100:0,216,255	0/0:79,0:79:100:0,237,255	0/0:63,0:63:100:0,189,255	0/0:105,0:105:100:0,255,255	0/0:85,1:86:100:0,223,255	0/0:103,0:103:100:0,255,255	0/0:97,0:97:100:0,255,255	0/0:139,0:139:100:0,255,255	0/0:108,0:108:100:0,255,255	0/0:89,0:89:100:0,255,255	0/0:69,0:69:100:0,207,255	0/0:123,0:123:100:0,255,255	0/0:100,0:100:100:0,255,255	0/0:96,0:96:100:0,255,255	0/0:112,0:112:100:0,255,255	0/0:109,0:109:100:0,255,255	0/0:68,0:68:100:0,204,255	0/0:103,0:103:100:0,255,255	0/0:111,0:111:100:0,255,255	0/0:94,0:94:100:0,255,255	0/0:81,0:81:100:0,244,255	0/0:97,0:97:100:0,255,255	0/0:144,0:144:100:0,255,255	0/0:141,0:141:100:0,255,255	0/0:93,0:93:100:0,255,255	0/0:124,0:124:100:0,255,255	0/0:106,0:106:100:0,255,255	0/0:158,1:159:100:0,255,255	0/0:150,0:150:100:0,255,255	0/0:140,0:140:100:0,255,255	0/0:114,0:114:100:0,255,255	0/0:143,0:143:100:0,255,255	0/0:114,0:114:100:0,255,255	0/0:101,0:101:100:0,255,255	0/0:90,0:90:100:0,255,255	0/0:101,0:101:100:0,255,255	0/0:95,1:96:100:0,253,255	0/0:110,0:110:100:0,255,255	0/0:102,0:102:100:0,255,255	0/0:129,0:129:100:0,255,255	0/0:85,0:85:100:0,255,255	0/0:118,0:118:100:0,255,255	0/0:120,0:120:100:0,255,255	0/0:123,0:123:100:0,255,255	0/0:131,0:131:100:0,255,255	1/1:0,141:141:100:255,255,0	0/0:100,0:100:100:0,255,255	1/1:0,121:121:100:255,255,0	0/0:116,0:116:100:0,255,255	0/0:100,0:100:100:0,255,255	0/0:134,0:134:100:0,255,255	0/0:86,0:86:100:0,255,255	0/0:98,0:98:100:0,255,255	0/0:62,0:62:100:0,186,255	0/0:92,0:92:100:0,255,255	0/0:139,0:139:100:0,255,255	0/0:107,0:107:100:0,255,255	0/0:151,0:151:100:0,255,255	0/0:125,0:125:100:0,255,255	0/0:102,0:102:100:0,255,255	0/0:143,0:143:100:0,255,255	0/0:93,0:93:100:0,255,255	0/0:121,0:121:100:0,255,255	0/0:91,0:91:100:0,255,255	0/0:126,0:126:100:0,255,255	0/0:73,0:73:100:0,219,255	0/0:132,0:132:100:0,255,255	1/1:0,140:140:100:255,255,0	0/0:97,0:97:100:0,255,255	0/0:99,0:99:100:0,255,255	0/0:116,0:116:100:0,255,255	0/0:122,0:122:100:0,255,255	0/0:121,0:121:100:0,255,255	1/1:0,138:138:100:255,255,0	1/1:0,134:134:100:255,255,0	1/1:0,110:110:100:255,255,0	0/0:103,0:103:100:0,255,255	0/0:83,0:83:100:0,250,255	0/0:122,0:122:100:0,255,255	0/0:100,0:100:100:0,255,255	0/0:93,0:93:100:0,255,255	0/0:177,0:177:100:0,255,255	0/0:61,0:61:100:0,183,255	0/0:117,0:117:100:0,255,255	0/0:110,0:110:100:0,255,255	0/0:99,0:99:100:0,255,255	0/0:104,0:104:100:0,255,255	0/0:82,0:82:100:0,247,255	0/0:120,0:120:100:0,255,255	0/0:96,0:96:100:0,255,255	0/0:141,0:141:100:0,255,255	0/0:102,0:102:100:0,255,255	0/0:89,0:89:100:0,255,255	0/0:109,0:109:100:0,255,255	0/0:86,0:86:100:0,255,255	0/0:92,0:92:100:0,255,255	0/0:97,0:97:100:0,255,255	0/0:84,0:84:100:0,253,255	0/0:102,0:102:100:0,255,255	0/0:116,0:116:100:0,255,255	0/0:129,0:129:100:0,255,255	0/0:147,0:147:100:0,255,255	0/0:101,0:101:100:0,255,255	0/0:101,0:101:100:0,255,255	0/0:116,0:116:100:0,255,255	0/0:64,0:64:100:0,192,255	0/0:116,0:116:100:0,255,255	0/0:125,0:125:100:0,255,255	0/0:105,0:105:100:0,255,255	0/0:111,0:111:100:0,255,255	0/0:104,0:104:100:0,255,255	0/0:193,0:193:100:0,255,255	0/0:245,0:245:100:0,255,255	0/0:68,0:68:100:0,204,255	0/0:209,0:209:100:0,255,255	0/0:164,0:164:100:0,255,255	0/0:237,0:237:100:0,255,255	0/0:74,0:74:100:0,222,255	0/0:60,0:60:100:0,180,255	0/0:79,0:79:100:0,237,255	0/0:92,0:92:100:0,255,255	0/0:81,0:81:100:0,244,255	0/0:69,0:69:100:0,207,255	0/0:66,0:66:100:0,198,255	0/0:79,0:79:100:0,237,255	0/0:80,0:80:100:0,240,255	0/0:99,0:99:100:0,255,255	0/0:61,0:61:100:0,183,255	1/1:1,60:61:99:255,147,0	0/0:65,0:65:100:0,195,255	0/0:97,0:97:100:0,255,255	0/0:83,0:83:100:0,250,255	0/0:137,0:137:100:0,255,255	0/0:57,0:57:100:0,171,255	1/1:0,89:89:100:255,255,0
ARME14_CTG_14	749365	SARME14_CTG_14_749365	TGCCGCCGCCGCCGCCGCCGCCGT	.	.	PASS	AB=0;ABP=0;AC=4;AF=0.0149813;AN=267;ANN=TGCCGCCGCCGCCGCCGCCGCCGCCGT|upstream_gene_variant|MODIFIER|EKO05_008184-T1.cds|GENE_EKO05_008184-T1.cds|transcript|EKO05_008184-T1|protein_coding||c.-1223_-1222insCGG|||||1223|,TGCCGCCGCCGCCGCCGCCGCCGCCGT|upstream_gene_variant|MODIFIER|EKO05_008185|EKO05_008185|transcript|EKO05_008185-T1|protein_coding||c.-108_-107insCCG|||||107|,TGCCGCCGCCGCCGCCGCCGCCGCCGT|upstream_gene_variant|MODIFIER|EKO05_008186|EKO05_008186|transcript|EKO05_008186-T1|protein_coding||c.-1913_-1912insCCG|||||1912|,TGCCGCCGCCGCCGCCGCCGCCGCCGT|downstream_gene_variant|MODIFIER|EKO05_008187-T1.cds|GENE_EKO05_008187-T1.cds|transcript|EKO05_008187-T1|protein_coding||c.*3650_*3651insCGG|||||3650|,TGCCGCCGCCGCCGCCGCCGCCGCCGT|intergenic_region|MODIFIER|EKO05_008184-EKO05_008185|EKO05_008184-EKO05_008185|intergenic_region|EKO05_008184-EKO05_008185|||n.749387_749388insCCG||||||;AO=358;CIGAR=1M3I23M;DPB=22486;DPRA=1.51788;EPP=4.56308;EPPR=780.95;GTI=0;LEN=3;MEANALT=6.125;MQM=60;MQMR=60;NS=267;NUMALT=1;ODDS=72.7339;PAIRED=1;PAIREDR=0.998817;PAO=10;PQA=251.667;PQR=251.667;PRO=10;QA=12070;QR=763985;RO=21140;RPL=188;RPP=4.97554;RPPR=366.832;RPR=170;RUN=1;SAF=165;SAP=7.7657;SAR=193;SRF=10665;SRP=6.71844;SRR=10475;TYPE=ins;technology.Illumina=1;DP=358	GT:AD:DP:GQ:PL	0/0:0:0:33:0	0/0:0:0:33:0	0/0:0:0:33:0	0/0:0:0:33:0	0/0:0:0:33:0	0/0:0:0:33:0	0/0:0:0:33:0	0/0:0:0:33:0	0/0:0:0:33:0	0/0:0:0:33:0	0/0:0:0:33:0	0/0:0:0:33:0	0/0:0:0:33:0	0/0:0:0:33:0	0/0:0:0:33:0	0/0:0:0:33:0	0/0:0:0:33:0	0/0:0:0:33:0	0/0:0:0:33:0	0/0:0:0:33:0	0/0:0:0:33:0	0/0:0:0:33:0	0/0:0:0:33:0	0/0:1:1:66:0	0/0:0:0:33:0	0/0:0:0:33:0	0/0:0:0:33:0	0/0:0:0:33:0	0/0:0:0:33:0	0/0:0:0:33:0	0/0:0:0:33:0	0/0:0:0:33:0	0/0:0:0:33:0	0/0:0:0:33:0	0/0:0:0:33:0	0/0:0:0:33:0	0/0:0:0:33:0	0/0:0:0:33:0	0/0:0:0:33:0	0/0:0:0:33:0	0/0:0:0:33:0	0/0:0:0:33:0	0/0:62:62:100:0	0/0:0:0:33:0	0/0:0:0:33:0	0/0:0:0:33:0	0/0:0:0:33:0	0/0:0:0:33:0	0/0:0:0:33:0	0/0:1:1:66:0	0/0:0:0:33:0	0/0:0:0:33:0	0/0:0:0:33:0	0/0:0:0:33:0	0/0:0:0:33:0	0/0:0:0:33:0	0/0:0:0:33:0	0/0:0:0:33:0	0/0:0:0:33:0	0/0:0:0:33:0	0/0:0:0:33:0	0/0:0:0:33:0	0/0:0:0:33:0	0/0:0:0:33:0	0/0:0:0:33:0	0/0:0:0:33:0	0/0:0:0:33:0	0/0:0:0:33:0	0/0:0:0:33:0	0/0:0:0:33:0	0/0:0:0:33:0	0/0:0:0:33:0	0/0:0:0:33:0	0/0:0:0:33:0	0/0:0:0:33:0	0/0:0:0:33:0	0/0:0:0:33:0	0/0:0:0:33:0	0/0:0:0:33:0	0/0:0:0:33:0	0/0:0:0:33:0	0/0:0:0:33:0	0/0:0:0:33:0	0/0:0:0:33:0	0/0:0:0:33:0	0/0:0:0:33:0	0/0:0:0:33:0	0/0:0:0:33:0	0/0:0:0:33:0	0/0:0:0:33:0	0/0:0:0:33:0	0/0:0:0:33:0	0/0:0:0:33:0	0/0:0:0:33:0	0/0:0:0:33:0	0/0:0:0:33:0	0/0:0:0:33:0	0/0:0:0:33:0	0/0:0:0:33:0	0/0:0:0:33:0	0/0:0:0:33:0	0/0:0:0:33:0	0/0:0:0:33:0	0/0:0:0:33:0	0/0:0:0:33:0	0/0:0:0:33:0	0/0:0:0:33:0	0/0:0:0:33:0	0/0:0:0:33:0	0/0:0:0:33:0	0/0:0:0:33:0	0/0:0:0:33:0	0/0:0:0:33:0	0/0:0:0:33:0	0/0:0:0:33:0	0/0:0:0:33:0	0/0:0:0:33:0	0/0:0:0:33:0	0/0:0:0:33:0	0/0:0:0:33:0	0/0:0:0:33:0	0/0:0:0:33:0	0/0:0:0:33:0	0/0:0:0:33:0	0/0:0:0:33:0	0/0:0:0:33:0	0/0:0:0:33:0	0/0:0:0:33:0	0/0:1:1:66:0	0/0:0:0:33:0	0/0:0:0:33:0	0/0:0:0:33:0	0/0:0:0:33:0	0/0:0:0:33:0	0/0:0:0:33:0	0/0:0:0:33:0	0/0:0:0:33:0	0/0:0:0:33:0	0/0:0:0:33:0	0/0:0:0:33:0	0/0:0:0:33:0	0/0:0:0:33:0	0/0:0:0:33:0	0/0:0:0:33:0	0/0:0:0:33:0	0/0:0:0:33:0	0/0:0:0:33:0	0/0:0:0:33:0	0/0:0:0:33:0	0/0:98:98:100:0	0/0:0:0:33:0	0/0:97:97:100:0	0/0:0:0:33:0	0/0:0:0:33:0	0/0:0:0:33:0	0/0:0:0:33:0	0/0:0:0:33:0	0/0:0:0:33:0	0/0:0:0:33:0	0/0:0:0:33:0	0/0:0:0:33:0	0/0:0:0:33:0	0/0:0:0:33:0	0/0:0:0:33:0	0/0:0:0:33:0	0/0:0:0:33:0	0/0:0:0:33:0	0/0:0:0:33:0	0/0:0:0:33:0	0/0:0:0:33:0	0/0:0:0:33:0	0/0:0:0:33:0	0/0:0:0:33:0	0/0:0:0:33:0	0/0:0:0:33:0	0/0:0:0:33:0	0/0:0:0:33:0	0/0:0:0:33:0	0/0:0:0:33:0	0/0:1:1:66:0	0/0:97:97:100:0	0/0:0:0:33:0	0/0:0:0:33:0	0/0:0:0:33:0	0/0:0:0:33:0	0/0:0:0:33:0	0/0:0:0:33:0	0/0:0:0:33:0	0/0:0:0:33:0	0/0:0:0:33:0	0/0:0:0:33:0	0/0:0:0:33:0	0/0:0:0:33:0	0/0:0:0:33:0	0/0:0:0:33:0	0/0:0:0:33:0	0/0:0:0:33:0	0/0:0:0:33:0	0/0:0:0:33:0	0/0:0:0:33:0	0/0:0:0:33:0	0/0:0:0:33:0	0/0:0:0:33:0	0/0:0:0:33:0	0/0:0:0:33:0	0/0:0:0:33:0	0/0:0:0:33:0	0/0:0:0:33:0	0/0:0:0:33:0	0/0:0:0:33:0	0/0:0:0:33:0	0/0:0:0:33:0	0/0:0:0:33:0	0/0:0:0:33:0	0/0:0:0:33:0	0/0:0:0:33:0	0/0:0:0:33:0	0/0:0:0:33:0	0/0:0:0:33:0	0/0:0:0:33:0	0/0:0:0:33:0	0/0:0:0:33:0	0/0:0:0:33:0	0/0:0:0:33:0	0/0:0:0:33:0	0/0:0:0:33:0	0/0:0:0:33:0	0/0:0:0:33:0	0/0:0:0:33:0	0/0:0:0:33:0
ARME14_CTG_14	981173	SARME14_CTG_14_981173	A	G	.	PASS	AB=0;ABP=0;AC=3;AF=0.011236;AN=267;ANN=G|missense_variant|MODERATE|EKO05_008279-T1.cds|GENE_EKO05_008279-T1.cds|transcript|EKO05_008279-T1|protein_coding|1/4|c.253A>G|p.Ile85Val|253/1389|253/1389|85/462||,G|upstream_gene_variant|MODIFIER|EKO05_008277-T1.cds|GENE_EKO05_008277-T1.cds|transcript|EKO05_008277-T1|protein_coding||c.-3331T>C|||||3331|,G|upstream_gene_variant|MODIFIER|EKO05_008278-T1.cds|GENE_EKO05_008278-T1.cds|transcript|EKO05_008278-T1|protein_coding||c.-1658T>C|||||1658|,G|upstream_gene_variant|MODIFIER|EKO05_008280-T1.cds|GENE_EKO05_008280-T1.cds|transcript|EKO05_008280-T1|protein_coding||c.-2512A>G|||||2512|,G|upstream_gene_variant|MODIFIER|EKO05_008281-T1.cds|GENE_EKO05_008281-T1.cds|transcript|EKO05_008281-T1|protein_coding||c.-3908A>G|||||3908|,G|intragenic_variant|MODIFIER|EKO05_008279|EKO05_008279|gene_variant|EKO05_008279|||n.981173A>G||||||;AO=362;CIGAR=1X;DPB=24367;DPRA=1.20231;EPP=39.5054;EPPR=771.282;GTI=0;LEN=1;MEANALT=1.18182;MQM=60;MQMR=59.998;NS=267;NUMALT=1;ODDS=59.9169;PAIRED=1;PAIREDR=0.99904;PAO=0;PQA=0;PQR=0;PRO=0;QA=12756;QR=861406;RO=23951;RPL=152;RPP=23.1894;RPPR=3111.04;RPR=210;RUN=1;SAF=196;SAP=8.40899;SAR=166;SRF=13381;SRP=719.405;SRR=10570;TYPE=snp;technology.Illumina=1;DP=22009	GT:AD:DP:GQ:PL	0/0:70,0:70:100:0,210,255	0/0:66,0:66:100:0,198,255	0/0:86,0:86:100:0,255,255	0/0:32,0:32:99:0,96,255	0/0:103,0:103:100:0,255,255	0/0:94,0:94:100:0,255,255	0/0:85,0:85:100:0,255,255	0/0:82,0:82:100:0,247,255	0/0:125,0:125:100:0,255,255	0/0:69,0:69:100:0,207,255	0/0:123,0:123:100:0,255,255	0/0:98,0:98:100:0,255,255	0/0:44,0:44:99:0,132,255	0/0:58,0:58:100:0,174,255	0/0:103,0:103:100:0,255,255	0/0:73,0:73:100:0,219,255	0/0:82,0:82:100:0,247,255	0/0:51,0:51:99:0,153,255	0/0:94,0:94:100:0,255,255	0/0:82,0:82:100:0,247,255	0/0:73,0:73:100:0,219,255	0/0:76,0:76:100:0,228,255	0/0:69,0:69:100:0,207,255	0/0:118,0:118:100:0,255,255	0/0:71,0:71:100:0,213,255	0/0:75,0:75:100:0,225,255	0/0:87,0:87:100:0,255,255	0/0:54,0:54:100:0,162,255	0/0:115,0:115:100:0,255,255	0/0:79,0:79:100:0,237,255	0/0:92,0:92:100:0,255,255	0/0:66,0:66:100:0,198,255	0/0:79,0:79:100:0,237,255	0/0:54,0:54:100:0,162,255	0/0:83,0:83:100:0,250,255	0/0:80,0:80:100:0,240,255	0/0:83,0:83:100:0,250,255	0/0:79,0:79:100:0,237,255	0/0:68,0:68:100:0,204,255	0/0:56,0:56:100:0,168,255	0/0:76,0:76:100:0,228,255	0/0:87,0:87:100:0,255,255	0/0:65,0:65:100:0,195,255	0/0:83,0:83:100:0,250,255	0/0:82,0:82:100:0,247,255	0/0:88,0:88:100:0,255,255	0/0:53,0:53:99:0,159,255	0/0:67,0:67:100:0,201,255	0/0:81,0:81:100:0,244,255	0/0:371,0:371:100:0,255,255	0/0:93,0:93:100:0,255,255	0/0:49,0:49:99:0,147,255	0/0:101,0:101:100:0,255,255	0/0:113,0:113:100:0,255,255	0/0:72,0:72:100:0,216,255	0/0:64,0:64:100:0,192,255	0/0:87,0:87:100:0,255,255	0/0:72,0:72:100:0,216,255	0/0:65,0:65:100:0,195,255	0/0:66,0:66:100:0,198,255	0/0:86,0:86:100:0,255,255	0/0:76,0:76:100:0,228,255	0/0:82,0:82:100:0,247,255	0/0:56,0:56:100:0,168,255	0/0:62,0:62:100:0,186,255	0/0:50,0:50:99:0,150,255	0/0:57,0:57:100:0,171,255	0/0:48,0:48:99:0,144,255	0/0:65,0:65:100:0,195,255	0/0:121,0:121:100:0,255,255	0/0:59,0:59:100:0,177,255	0/0:61,0:61:100:0,183,255	0/0:84,0:84:100:0,253,255	0/0:80,0:80:100:0,240,255	0/0:107,0:107:100:0,255,255	0/0:77,0:77:100:0,231,255	0/0:89,0:89:100:0,255,255	0/0:66,0:66:100:0,198,255	0/0:79,0:79:100:0,237,255	0/0:94,0:94:100:0,255,255	0/0:86,0:86:100:0,255,255	0/0:111,0:111:100:0,255,255	0/0:81,0:81:100:0,244,255	0/0:70,0:70:100:0,210,255	0/0:73,0:73:100:0,219,255	0/0:66,0:66:100:0,198,255	0/0:80,0:80:100:0,240,255	0/0:77,0:77:100:0,231,255	0/0:80,0:80:100:0,240,255	0/0:99,0:99:100:0,255,255	0/0:80,0:80:100:0,240,255	0/0:92,0:92:100:0,255,255	0/0:96,0:96:100:0,255,255	0/0:56,0:56:100:0,168,255	0/0:109,0:109:100:0,255,255	0/0:84,0:84:100:0,253,255	0/0:75,0:75:100:0,225,255	0/0:57,0:57:100:0,171,255	0/0:86,0:86:100:0,255,255	0/0:63,0:63:100:0,189,255	0/0:94,0:94:100:0,255,255	0/0:114,0:114:100:0,255,255	0/0:123,0:123:100:0,255,255	0/0:108,0:108:100:0,255,255	0/0:81,0:81:100:0,244,255	0/0:87,0:87:100:0,255,255	0/0:120,0:120:100:0,255,255	0/0:108,0:108:100:0,255,255	0/0:83,0:83:100:0,250,255	0/0:94,0:94:100:0,255,255	0/0:99,0:99:100:0,255,255	0/0:82,0:82:100:0,247,255	0/0:108,0:108:100:0,255,255	0/0:103,0:103:100:0,255,255	0/0:100,0:100:100:0,255,255	0/0:99,0:99:100:0,255,255	0/0:108,0:108:100:0,255,255	0/0:140,0:140:100:0,255,255	0/0:152,0:152:100:0,255,255	0/0:108,0:108:100:0,255,255	0/0:88,0:88:100:0,255,255	0/0:102,0:102:100:0,255,255	0/0:120,0:120:100:0,255,255	0/0:125,0:125:100:0,255,255	0/0:111,0:111:100:0,255,255	0/0:97,0:97:100:0,255,255	0/0:126,0:126:100:0,255,255	0/0:104,0:104:100:0,255,255	0/0:80,0:80:100:0,240,255	0/0:101,0:101:100:0,255,255	0/0:107,0:107:100:0,255,255	0/0:83,0:83:100:0,250,255	0/0:120,0:120:100:0,255,255	0/0:88,0:88:100:0,255,255	0/0:125,0:125:100:0,255,255	0/0:91,0:91:100:0,255,255	0/0:141,0:141:100:0,255,255	0/0:128,1:129:100:0,255,255	0/0:101,0:101:100:0,255,255	0/0:112,0:112:100:0,255,255	0/0:136,0:136:100:0,255,255	0/0:73,0:73:100:0,219,255	0/0:118,0:118:100:0,255,255	0/0:116,0:116:100:0,255,255	0/0:99,0:99:100:0,255,255	0/0:118,0:118:100:0,255,255	0/0:99,0:99:100:0,255,255	0/0:92,0:92:100:0,255,255	0/0:81,0:81:100:0,244,255	0/0:94,0:94:100:0,255,255	0/0:96,0:96:100:0,255,255	0/0:97,0:97:100:0,255,255	0/0:142,0:142:100:0,255,255	0/0:124,1:125:100:0,255,255	0/0:80,0:80:100:0,240,255	0/0:121,0:121:100:0,255,255	0/0:101,0:101:100:0,255,255	0/0:109,0:109:100:0,255,255	0/0:86,0:86:100:0,255,255	0/0:99,0:99:100:0,255,255	0/0:86,0:86:100:0,255,255	0/0:124,1:125:100:0,255,255	0/0:154,0:154:100:0,255,255	0/0:106,0:106:100:0,255,255	0/0:99,0:99:100:0,255,255	0/0:113,0:113:100:0,255,255	0/0:109,0:109:100:0,255,255	0/0:88,0:88:100:0,255,255	1/1:0,129:129:100:255,255,0	1/1:0,108:108:100:255,255,0	1/1:0,117:117:100:255,255,0	0/0:99,0:99:100:0,255,255	0/0:76,0:76:100:0,228,255	0/0:117,0:117:100:0,255,255	0/0:115,0:115:100:0,255,255	0/0:95,0:95:100:0,255,255	0/0:147,0:147:100:0,255,255	0/0:61,0:61:100:0,183,255	0/0:95,0:95:100:0,255,255	0/0:128,0:128:100:0,255,255	0/0:114,0:114:100:0,255,255	0/0:107,0:107:100:0,255,255	0/0:99,0:99:100:0,255,255	0/0:118,0:118:100:0,255,255	0/0:106,0:106:100:0,255,255	0/0:146,0:146:100:0,255,255	0/0:131,0:131:100:0,255,255	0/0:73,0:73:100:0,219,255	0/0:94,0:94:100:0,255,255	0/0:93,0:93:100:0,255,255	0/0:83,0:83:100:0,250,255	0/0:95,0:95:100:0,255,255	0/0:128,0:128:100:0,255,255	0/0:105,0:105:100:0,255,255	0/0:128,0:128:100:0,255,255	0/0:119,0:119:100:0,255,255	0/0:142,0:142:100:0,255,255	0/0:104,0:104:100:0,255,255	0/0:107,0:107:100:0,255,255	0/0:130,0:130:100:0,255,255	0/0:59,0:59:100:0,177,255	0/0:100,0:100:100:0,255,255	0/0:120,0:120:100:0,255,255	0/0:127,0:127:100:0,255,255	0/0:93,0:93:100:0,255,255	0/0:88,0:88:100:0,255,255	0/0:193,0:193:100:0,255,255	0/0:222,0:222:100:0,255,255	0/0:93,0:93:100:0,255,255	0/0:155,0:155:100:0,255,255	0/0:134,1:135:100:0,255,255	0/0:229,0:229:100:0,255,255	0/0:98,0:98:100:0,255,255	0/0:79,0:79:100:0,237,255	0/0:76,0:76:100:0,228,255	0/0:106,0:106:100:0,255,255	0/0:77,0:77:100:0,231,255	0/0:82,1:83:100:0,213,255	0/0:71,0:71:100:0,213,255	0/0:87,0:87:100:0,255,255	0/0:108,0:108:100:0,255,255	0/0:107,0:107:100:0,255,255	0/0:50,0:50:99:0,150,255	0/0:76,0:76:100:0,228,255	0/0:47,0:47:99:0,141,255	0/0:89,0:89:100:0,255,255	0/0:91,0:91:100:0,255,255	0/0:125,0:125:100:0,255,255	0/0:67,0:67:100:0,201,255	0/0:92,1:93:100:0,244,255
ARME14_CTG_14	1008248	SARME14_CTG_14_1008248	GCTGCAGACCGCCCGAC	.	.	PASS	AB=0;ABP=0;AC=8;AF=0.0299625;AN=267;ANN=GC|conservative_inframe_deletion|MODERATE|EKO05_008290-T1.cds|GENE_EKO05_008290-T1.cds|transcript|EKO05_008290-T1|protein_coding|1/2|c.40_54delACCGCCCGACTGCAG|p.Thr14_Gln18del|40/3237|40/3237|14/1078||INFO_REALIGN_3_PRIME,GC|upstream_gene_variant|MODIFIER|EKO05_008287-T1.cds|GENE_EKO05_008287-T1.cds|transcript|EKO05_008287-T1|protein_coding||c.-4852_-4838delGTCGGGCGGTCTGCA|||||4838|,GC|upstream_gene_variant|MODIFIER|EKO05_008287-T2.cds|GENE_EKO05_008287-T2.cds|transcript|EKO05_008287-T2|protein_coding||c.-4852_-4838delGTCGGGCGGTCTGCA|||||4838|,GC|upstream_gene_variant|MODIFIER|EKO05_008288|EKO05_008288|transcript|EKO05_008288-T1|protein_coding||c.-3239_-3225delGTCGGGCGGTCTGCA|||||3225|,GC|upstream_gene_variant|MODIFIER|EKO05_008289-T1.cds|GENE_EKO05_008289-T1.cds|transcript|EKO05_008289-T1|protein_coding||c.-868_-854delGTCGGGCGGTCTGCA|||||854|,GC|downstream_gene_variant|MODIFIER|EKO05_008291-T1.cds|GENE_EKO05_008291-T1.cds|transcript|EKO05_008291-T1|protein_coding||c.*4296_*4310delGTCGGGCGGTCTGCA|||||4310|,GC|intragenic_variant|MODIFIER|CYM1|EKO05_008290|gene_variant|EKO05_008290|||n.1008270_1008284delACCGCCCGACTGCAG||||||;AO=372;CIGAR=1M15D1M;DPB=20553.2;DPRA=0.896164;EPP=61.3832;EPPR=27.3105;GTI=0;LEN=15;MEANALT=2.71429;MQM=60;MQMR=60;NS=267;NUMALT=1;ODDS=49.4023;PAIRED=1;PAIREDR=0.998594;PAO=11;PQA=200.333;PQR=758.833;PRO=34;QA=11078;QR=718415;RO=19908;RPL=108;RPP=145.067;RPPR=90.5777;RPR=264;RUN=1;SAF=160;SAP=18.7943;SAR=212;SRF=8428;SRP=1019.02;SRR=11480;TYPE=del;technology.Illumina=1;DP=372	GT:AD:DP:GQ:PL	0/0:0:0:33:0	0/0:0:0:33:0	0/0:0:0:33:0	0/0:0:0:33:0	0/0:0:0:33:0	0/0:0:0:33:0	0/0:0:0:33:0	0/0:0:0:33:0	0/0:0:0:33:0	0/0:0:0:33:0	0/0:0:0:33:0	0/0:0:0:33:0	0/0:0:0:33:0	0/0:35:35:99:0	0/0:45:45:99:0	0/0:0:0:33:0	0/0:45:45:99:0	0/0:0:0:33:0	0/0:57:57:100:0	0/0:0:0:33:0	0/0:0:0:33:0	0/0:0:0:33:0	0/0:0:0:33:0	0/0:0:0:33:0	0/0:46:46:99:0	0/0:0:0:33:0	0/0:55:55:100:0	0/0:0:0:33:0	0/0:43:43:99:0	0/0:39:39:99:0	0/0:0:0:33:0	0/0:0:0:33:0	0/0:0:0:33:0	0/0:0:0:33:0	0/0:1:1:66:0	0/0:0:0:33:0	0/0:0:0:33:0	0/0:0:0:33:0	0/0:0:0:33:0	0/0:0:0:33:0	0/0:0:0:33:0	0/0:0:0:33:0	0/0:0:0:33:0	0/0:0:0:33:0	0/0:1:1:66:0	0/0:0:0:33:0	0/0:0:0:33:0	0/0:0:0:33:0	0/0:0:0:33:0	0/0:0:0:33:0	0/0:0:0:33:0	0/0:0:0:33:0	0/0:0:0:33:0	0/0:0:0:33:0	0/0:0:0:33:0	0/0:0:0:33:0	0/0:0:0:33:0	0/0:0:0:33:0	0/0:0:0:33:0	0/0:0:0:33:0	0/0:0:0:33:0	0/0:0:0:33:0	0/0:0:0:33:0	0/0:0:0:33:0	0/0:0:0:33:0	0/0:0:0:33:0	0/0:0:0:33:0	0/0:0:0:33:0	0/0:0:0:33:0	0/0:0:0:33:0	0/0:0:0:33:0	0/0:0:0:33:0	0/0:0:0:33:0	0/0:0:0:33:0	0/0:0:0:33:0	0/0:0:0:33:0	0/0:0:0:33:0	0/0:0:0:33:0	0/0:0:0:33:0	0/0:0:0:33:0	0/0:0:0:33:0	0/0:0:0:33:0	0/0:0:0:33:0	0/0:0:0:33:0	0/0:0:0:33:0	0/0:0:0:33:0	0/0:0:0:33:0	0/0:0:0:33:0	0/0:0:0:33:0	0/0:1:1:66:0	0/0:0:0:33:0	0/0:0:0:33:0	0/0:0:0:33:0	0/0:0:0:33:0	0/0:0:0:33:0	0/0:0:0:33:0	0/0:0:0:33:0	0/0:0:0:33:0	0/0:0:0:33:0	0/0:0:0:33:0	0/0:0:0:33:0	0/0:1:1:66:0	0/0:0:0:33:0	0/0:0:0:33:0	0/0:2:2:79:0	0/0:0:0:33:0	0/0:0:0:33:0	0/0:0:0:33:0	0/0:0:0:33:0	0/0:0:0:33:0	0/0:0:0:33:0	0/0:0:0:33:0	0/0:0:0:33:0	0/0:0:0:33:0	0/0:0:0:33:0	0/0:0:0:33:0	0/0:0:0:33:0	0/0:0:0:33:0	0/0:0:0:33:0	0/0:0:0:33:0	0/0:0:0:33:0	0/0:0:0:33:0	0/0:0:0:33:0	0/0:0:0:33:0	0/0:0:0:33:0	0/0:0:0:33:0	0/0:0:0:33:0	0/0:0:0:33:0	0/0:0:0:33:0	0/0:0:0:33:0	0/0:0:0:33:0	0/0:0:0:33:0	0/0:0:0:33:0	0/0:0:0:33:0	0/0:0:0:33:0	0/0:0:0:33:0	0/0:0:0:33:0	0/0:0:0:33:0	0/0:0:0:33:0	0/0:0:0:33:0	0/0:0:0:33:0	0/0:0:0:33:0	0/0:0:0:33:0	0/0:0:0:33:0	0/0:0:0:33:0	0/0:0:0:33:0	0/0:0:0:33:0	0/0:0:0:33:0	0/0:0:0:33:0	0/0:0:0:33:0	0/0:0:0:33:0	0/0:0:0:33:0	0/0:0:0:33:0	0/0:0:0:33:0	0/0:0:0:33:0	0/0:0:0:33:0	0/0:0:0:33:0	0/0:0:0:33:0	0/0:1:1:66:0	0/0:0:0:33:0	0/0:0:0:33:0	0/0:0:0:33:0	0/0:0:0:33:0	0/0:0:0:33:0	0/0:0:0:33:0	0/0:0:0:33:0	0/0:0:0:33:0	0/0:0:0:33:0	0/0:0:0:33:0	0/0:0:0:33:0	0/0:0:0:33:0	0/0:0:0:33:0	0/0:0:0:33:0	0/0:0:0:33:0	0/0:0:0:33:0	0/0:0:0:33:0	0/0:0:0:33:0	0/0:0:0:33:0	0/0:0:0:33:0	0/0:0:0:33:0	0/0:0:0:33:0	0/0:0:0:33:0	0/0:0:0:33:0	0/0:0:0:33:0	0/0:0:0:33:0	0/0:0:0:33:0	0/0:0:0:33:0	0/0:0:0:33:0	0/0:0:0:33:0	0/0:0:0:33:0	0/0:0:0:33:0	0/0:0:0:33:0	0/0:0:0:33:0	0/0:0:0:33:0	0/0:0:0:33:0	0/0:0:0:33:0	0/0:0:0:33:0	0/0:0:0:33:0	0/0:0:0:33:0	0/0:0:0:33:0	0/0:0:0:33:0	0/0:0:0:33:0	0/0:0:0:33:0	0/0:0:0:33:0	0/0:0:0:33:0	0/0:0:0:33:0	0/0:0:0:33:0	0/0:0:0:33:0	0/0:0:0:33:0	0/0:0:0:33:0	0/0:0:0:33:0	0/0:0:0:33:0	0/0:0:0:33:0	0/0:0:0:33:0	0/0:0:0:33:0	0/0:0:0:33:0	0/0:0:0:33:0	0/0:0:0:33:0	0/0:0:0:33:0	0/0:0:0:33:0	0/0:0:0:33:0	0/0:0:0:33:0	0/0:0:0:33:0	0/0:0:0:33:0	0/0:0:0:33:0	0/0:0:0:33:0	0/0:0:0:33:0	0/0:0:0:33:0	0/0:0:0:33:0	0/0:0:0:33:0
ARME14_CTG_14	1128359	SARME14_CTG_14_1128359	CTGGTGGTGGTGGTGGTGGTGGTGC	.	.	PASS	AB=0;ABP=0;AC=3;AF=0.0112782;AN=266;ANN=CTGGTGGTGGTGGTGGTGGTGGTGGTGC|upstream_gene_variant|MODIFIER|FYV4|EKO05_008334|transcript|EKO05_008334-T1|protein_coding||c.-83_-82insCAC|||||83|,CTGGTGGTGGTGGTGGTGGTGGTGGTGC|upstream_gene_variant|MODIFIER|arc1|EKO05_008335|transcript|EKO05_008335-T1|protein_coding||c.-311_-310insGTG|||||310|,CTGGTGGTGGTGGTGGTGGTGGTGGTGC|downstream_gene_variant|MODIFIER|EKO05_008332-T1.cds|GENE_EKO05_008332-T1.cds|transcript|EKO05_008332-T1|protein_coding||c.*3669_*3670insGTG|||||3670|,CTGGTGGTGGTGGTGGTGGTGGTGGTGC|downstream_gene_variant|MODIFIER|EKO05_008333|EKO05_008333|transcript|EKO05_008333-T1|protein_coding||c.*1181_*1182insGTG|||||1182|,CTGGTGGTGGTGGTGGTGGTGGTGGTGC|downstream_gene_variant|MODIFIER|EKO05_008336-T1.cds|GENE_EKO05_008336-T1.cds|transcript|EKO05_008336-T1|protein_coding||c.*2024_*2025insCAC|||||2024|,CTGGTGGTGGTGGTGGTGGTGGTGGTGC|intergenic_region|MODIFIER|FYV4-arc1|EKO05_008334-EKO05_008335|intergenic_region|EKO05_008334-EKO05_008335|||n.1128382_1128383insGTG||||||;AO=186;CIGAR=1M3I24M;DPB=16385.3;DPRA=1.1683;EPP=12.1632;EPPR=638.252;GTI=0;LEN=3;MEANALT=6.14286;MQM=60;MQMR=59.9945;NS=266;NUMALT=1;ODDS=16.5412;PAIRED=0.994624;PAIREDR=0.998103;PAO=18.25;PQA=464.667;PQR=464.667;PRO=18.25;QA=5538;QR=551059;RO=15291;RPL=99;RPP=4.69144;RPPR=280.952;RPR=87;RUN=1;SAF=96;SAP=3.43058;SAR=90;SRF=7764;SRP=10.9869;SRR=7527;TYPE=ins;technology.Illumina=1;DP=186	GT:AD:DP:GQ:PL	0/0:0:0:33:0	0/0:0:0:33:0	0/0:0:0:33:0	0/0:0:0:33:0	0/0:0:0:33:0	0/0:0:0:33:0	0/0:0:0:33:0	0/0:0:0:33:0	0/0:0:0:33:0	0/0:0:0:33:0	0/0:0:0:33:0	0/0:0:0:33:0	0/0:0:0:33:0	0/0:0:0:33:0	0/0:0:0:33:0	0/0:0:0:33:0	0/0:0:0:33:0	0/0:0:0:33:0	0/0:0:0:33:0	0/0:0:0:33:0	0/0:0:0:33:0	0/0:0:0:33:0	0/0:0:0:33:0	0/0:0:0:33:0	0/0:0:0:33:0	0/0:0:0:33:0	0/0:0:0:33:0	0/0:0:0:33:0	0/0:0:0:33:0	0/0:0:0:33:0	0/0:0:0:33:0	0/0:0:0:33:0	0/0:0:0:33:0	0/0:0:0:33:0	0/0:0:0:33:0	0/0:0:0:33:0	0/0:0:0:33:0	0/0:0:0:33:0	0/0:0:0:33:0	0/0:0:0:33:0	0/0:0:0:33:0	0/0:0:0:33:0	0/0:0:0:33:0	0/0:0:0:33:0	0/0:0:0:33:0	0/0:1:1:66:0	0/0:0:0:33:0	0/0:0:0:33:0	0/0:0:0:33:0	0/0:0:0:33:0	0/0:0:0:33:0	0/0:0:0:33:0	0/0:0:0:33:0	0/0:0:0:33:0	0/0:0:0:33:0	0/0:0:0:33:0	0/0:1:1:66:0	0/0:0:0:33:0	0/0:0:0:33:0	0/0:0:0:33:0	0/0:0:0:33:0	0/0:0:0:33:0	0/0:0:0:33:0	0/0:0:0:33:0	0/0:0:0:33:0	0/0:0:0:33:0	0/0:0:0:33:0	0/0:0:0:33:0	0/0:0:0:33:0	0/0:0:0:33:0	0/0:0:0:33:0	0/0:0:0:33:0	0/0:0:0:33:0	0/0:0:0:33:0	0/0:0:0:33:0	0/0:0:0:33:0	0/0:0:0:33:0	0/0:0:0:33:0	0/0:0:0:33:0	0/0:0:0:33:0	0/0:0:0:33:0	0/0:0:0:33:0	0/0:39:39:99:0	0/0:0:0:33:0	0/0:0:0:33:0	0/0:0:0:33:0	0/0:0:0:33:0	0/0:0:0:33:0	0/0:0:0:33:0	0/0:0:0:33:0	0/0:0:0:33:0	0/0:0:0:33:0	0/0:0:0:33:0	0/0:0:0:33:0	0/0:0:0:33:0	0/0:0:0:33:0	0/0:0:0:33:0	0/0:0:0:33:0	0/0:0:0:33:0	0/0:0:0:33:0	0/0:0:0:33:0	0/0:0:0:33:0	0/0:0:0:33:0	0/0:0:0:33:0	0/0:0:0:33:0	0/0:0:0:33:0	0/0:0:0:33:0	0/0:0:0:33:0	0/0:0:0:33:0	0/0:0:0:33:0	0/0:0:0:33:0	0/0:1:1:66:0	0/0:0:0:33:0	0/0:0:0:33:0	0/0:0:0:33:0	0/0:0:0:33:0	0/0:0:0:33:0	0/0:0:0:33:0	0/0:0:0:33:0	0/0:0:0:33:0	0/0:0:0:33:0	0/0:0:0:33:0	0/0:0:0:33:0	0/0:0:0:33:0	0/0:0:0:33:0	0/0:0:0:33:0	0/0:0:0:33:0	0/0:0:0:33:0	0/0:0:0:33:0	0/0:0:0:33:0	0/0:0:0:33:0	0/0:0:0:33:0	0/0:0:0:33:0	0/0:0:0:33:0	0/0:0:0:33:0	0/0:0:0:33:0	0/0:0:0:33:0	0/0:0:0:33:0	0/0:0:0:33:0	0/0:0:0:33:0	0/0:65:65:100:0	0/0:0:0:33:0	0/0:0:0:33:0	0/0:0:0:33:0	0/0:0:0:33:0	0/0:0:0:33:0	0/0:0:0:33:0	0/0:0:0:33:0	0/0:0:0:33:0	0/0:0:0:33:0	0/0:0:0:33:0	0/0:0:0:33:0	0/0:0:0:33:0	0/0:0:0:33:0	0/0:1:1:66:0	0/0:0:0:33:0	0/0:0:0:33:0	0/0:0:0:33:0	0/0:0:0:33:0	0/0:0:0:33:0	0/0:0:0:33:0	0/0:0:0:33:0	0/0:78:78:100:0	0/0:0:0:33:0	0/0:0:0:33:0	0/0:0:0:33:0	0/0:0:0:33:0	0/0:0:0:33:0	0/0:0:0:33:0	0/0:0:0:33:0	0/0:0:0:33:0	0/0:0:0:33:0	0/0:0:0:33:0	0/0:0:0:33:0	0/0:0:0:33:0	0/0:0:0:33:0	0/0:0:0:33:0	0/0:0:0:33:0	0/0:0:0:33:0	0/0:0:0:33:0	0/0:0:0:33:0	0/0:0:0:33:0	0/0:0:0:33:0	0/0:0:0:33:0	0/0:0:0:33:0	0/0:0:0:33:0	0/0:0:0:33:0	0/0:0:0:33:0	0/0:0:0:33:0	0/0:0:0:33:0	0/0:0:0:33:0	0/0:0:0:33:0	0/0:0:0:33:0	0/0:0:0:33:0	0/0:0:0:33:0	0/0:0:0:33:0	0/0:0:0:33:0	0/0:0:0:33:0	0/0:0:0:33:0	0/0:0:0:33:0	0/0:0:0:33:0	0/0:0:0:33:0	0/0:0:0:33:0	0/0:0:0:33:0	0/0:0:0:33:0	0/0:0:0:33:0	0/0:0:0:33:0	0/0:0:0:33:0	0/0:0:0:33:0	0/0:0:0:33:0	0/0:0:0:33:0	0/0:0:0:33:0	0/0:0:0:33:0	0/0:0:0:33:0	0/0:0:0:33:0	0/0:0:0:33:0	0/0:0:0:33:0	0/0:0:0:33:0	0/0:0:0:33:0	0/0:0:0:33:0	0/0:0:0:33:0	0/0:0:0:33:0	0/0:0:0:33:0	0/0:0:0:33:0	0/0:0:0:33:0	0/0:0:0:33:0	0/0:0:0:33:0	0/0:0:0:33:0	0/0:0:0:33:0	0/0:0:0:33:0
ARME14_CTG_14	1128676	SARME14_CTG_14_1128676	G	C	.	PASS	AB=0;ABP=0;AC=16;AF=0.0603774;AN=265;ANN=C|upstream_gene_variant|MODIFIER|FYV4|EKO05_008334|transcript|EKO05_008334-T1|protein_coding||c.-376C>G|||||376|,C|upstream_gene_variant|MODIFIER|arc1|EKO05_008335|transcript|EKO05_008335-T1|protein_coding||c.-17G>C|||||17|,C|downstream_gene_variant|MODIFIER|EKO05_008332-T1.cds|GENE_EKO05_008332-T1.cds|transcript|EKO05_008332-T1|protein_coding||c.*3963G>C|||||3963|,C|downstream_gene_variant|MODIFIER|EKO05_008333|EKO05_008333|transcript|EKO05_008333-T1|protein_coding||c.*1475G>C|||||1475|,C|downstream_gene_variant|MODIFIER|EKO05_008336-T1.cds|GENE_EKO05_008336-T1.cds|transcript|EKO05_008336-T1|protein_coding||c.*1731C>G|||||1731|,C|intergenic_region|MODIFIER|FYV4-arc1|EKO05_008334-EKO05_008335|intergenic_region|EKO05_008334-EKO05_008335|||n.1128676G>C||||||;AO=2708;CIGAR=1X;DPB=10255;DPRA=15.9796;EPP=5728.05;EPPR=861.68;GTI=12;LEN=1;MEANALT=1.07937;MQM=57.9302;MQMR=59.9681;NS=265;NUMALT=1;ODDS=5.192;PAIRED=0.998892;PAIREDR=0.996146;PAO=0;PQA=0;PQR=0;PRO=0;QA=88834;QR=269048;RO=7525;RPL=2687;RPP=5702.37;RPPR=382.653;RPR=21;RUN=1;SAF=2695;SAP=5770.98;SAR=13;SRF=591;SRP=11613.1;SRR=6934;TYPE=snp;technology.Illumina=1;DP=9230	GT:AD:DP:GQ:PL	0/0:26,16:42:100:255,0,255	0/0:37,18:55:100:255,0,255	0/0:27,16:43:100:255,0,255	0/0:13,3:16:99:60,0,255	0/0:31,14:45:100:255,0,255	0/0:28,19:47:100:255,0,255	1/1:15,22:37:100:255,0,255	0/0:39,15:54:100:255,0,255	1/1:14,27:41:100:255,0,255	0/0:20,12:32:100:255,0,255	0/0:29,21:50:100:255,0,255	0/0:22,22:44:100:255,0,255	0/0:15,15:30:100:255,0,255	0/0:24,3:27:99:27,0,255	0/0:30,7:37:99:141,0,255	0/0:26,5:31:99:86,0,255	0/0:31,9:40:100:203,0,255	0/0:21,5:26:99:101,0,255	0/0:30,9:39:100:207,0,255	0/0:19,5:24:99:107,0,255	0/0:24,5:29:99:93,0,255	0/0:28,13:41:100:255,0,255	0/0:22,4:26:99:66,0,255	0/0:27,3:30:98:18,0,255	0/0:29,3:32:93:12,0,255	0/0:18,3:21:99:44,0,255	0/0:22,9:31:100:231,0,255	0/0:12,3:15:99:63,0,255	0/0:35,13:48:100:255,0,255	0/0:26,7:33:99:152,0,255	0/0:21,7:28:100:168,0,255	0/0:23,2:25:67:0,3,255	0/0:31,14:45:100:255,0,255	0/0:20,4:24:99:71,0,255	0/0:23,6:29:99:129,0,255	0/0:24,5:29:99:93,0,255	0/0:21,7:28:100:168,0,255	0/0:28,2:30:98:0,18,255	0/0:28,5:33:99:81,0,255	0/0:22,5:27:99:99,0,255	0/0:23,6:29:99:129,0,255	0/0:19,6:25:99:141,0,255	0/0:16,4:20:99:84,0,255	0/0:33,4:37:99:32,0,255	0/0:38,5:43:99:51,0,255	0/0:24,6:30:99:126,0,255	0/0:15,6:21:99:153,0,255	0/0:24,5:29:99:93,0,255	0/0:26,7:33:99:152,0,255	0/0:137,34:171:100:255,0,255	0/0:24,5:29:99:93,0,255	0/0:11,4:15:99:99,0,255	0/0:30,5:35:99:75,0,255	0/0:15,2:17:99:21,0,255	0/0:18,5:23:99:110,0,255	0/0:23,2:25:67:0,3,255	0/0:36,6:42:99:90,0,255	0/0:25,4:29:99:57,0,255	0/0:26,10:36:100:252,0,255	0/0:34,5:39:99:63,0,255	0/0:28,12:40:100:255,0,255	0/0:19,2:21:88:8,0,255	0/0:30,5:35:99:75,0,255	0/0:17,4:21:99:81,0,255	0/0:25,7:32:99:155,0,255	0/0:18,5:23:99:110,0,255	0/0:15,5:20:99:120,0,255	0/0:18,7:25:100:177,0,255	0/0:22,12:34:100:255,0,255	0/0:56,14:70:100:255,0,255	0/0:18,1:19:99:0,21,255	0/0:18,5:23:99:110,0,255	0/0:35,6:41:99:93,0,255	0/0:30,5:35:99:75,0,255	0/0:36,5:41:99:57,0,255	0/0:17,2:19:96:15,0,255	0/0:25,4:29:99:57,0,255	0/0:29,6:35:99:111,0,255	0/0:20,7:27:100:171,0,255	0/0:24,8:32:100:192,0,255	0/0:31,2:33:99:0,28,255	0/0:17,7:24:100:180,0,255	0/0:28,6:34:99:113,0,255	0/0:17,12:29:100:255,0,255	0/0:41,11:52:100:240,0,255	0/0:21,2:23:65:3,0,255	0/0:31,12:43:100:255,0,255	0/0:26,11:37:100:255,0,255	0/0:28,10:38:100:246,0,255	0/0:35,6:41:99:93,0,255	0/0:30,6:36:99:108,0,255	0/0:26,11:37:100:255,0,255	0/0:34,6:40:99:96,0,255	0/0:23,6:29:99:129,0,255	0/0:32,3:35:65:3,0,255	0/0:18,4:22:99:78,0,255	0/0:24,8:32:100:192,0,255	0/0:23,5:28:99:96,0,255	0/0:28,3:31:96:15,0,255	0/0:21,7:28:100:168,0,255	0/0:18,4:22:99:78,0,255	0/0:24,6:30:99:126,0,255	0/0:37,10:47:100:219,0,255	0/0:29,6:35:99:111,0,255	0/0:33,4:37:99:32,0,255	0/0:39,12:51:100:255,0,255	0/0:27,9:36:100:216,0,255	0/0:29,6:35:99:111,0,255	0/0:31,6:37:99:105,0,255	0/0:32,7:39:99:135,0,255	0/0:30,10:40:100:240,0,255	0/0:29,5:34:99:78,0,255	0/0:36,10:46:100:222,0,255	0/0:40,15:55:100:255,0,255	0/0:27,7:34:99:149,0,255	0/0:31,11:42:100:255,0,255	0/0:22,11:33:100:255,0,255	0/0:50,16:66:100:255,0,255	0/0:46,12:58:100:255,0,255	0/0:23,8:31:100:195,0,255	0/0:38,9:47:100:182,0,255	0/0:28,7:35:99:146,0,255	0/0:31,9:40:100:203,0,255	0/0:25,5:30:99:90,0,255	0/0:38,8:46:99:150,0,255	0/0:35,11:46:100:255,0,255	0/0:42,11:53:100:237,0,255	0/0:41,11:52:100:240,0,255	0/0:32,6:38:99:101,0,255	0/0:28,7:35:99:146,0,255	0/0:40,11:51:100:243,0,255	0/0:37,7:44:99:120,0,255	0/0:35,7:42:99:125,0,255	0/0:36,9:45:100:188,0,255	0/0:41,7:48:99:108,0,255	0/0:28,8:36:100:180,0,255	0/0:41,10:51:100:207,0,255	0/0:51,13:64:100:255,0,255	0/0:33,13:46:100:255,0,255	0/0:29,9:38:100:210,0,255	0/0:47,12:59:100:254,0,255	0/0:28,8:36:100:180,0,255	0/0:51,6:57:99:44,0,255	0/0:37,8:45:99:152,0,255	0/0:27,8:35:100:183,0,255	0/0:41,15:56:100:255,0,255	0/0:29,10:39:100:243,0,255	0/0:40,8:48:99:144,0,255	0/0:30,4:34:99:42,0,255	0/0:28,9:37:100:213,0,255	0/0:43,7:50:99:102,0,255	0/0:40,9:49:100:177,0,255	0/0:49,12:61:100:248,0,255	0/0:37,9:46:100:185,0,255	0/0:31,6:37:99:105,0,255	0/0:40,11:51:100:243,0,255	0/0:35,15:50:100:255,0,255	0/0:38,9:47:100:182,0,255	0/0:29,6:35:99:111,0,255	0/0:49,10:59:100:183,0,255	0/0:31,6:37:99:105,0,255	0/0:31,11:42:100:255,0,255	0/0:51,14:65:100:255,0,255	0/0:32,8:40:100:168,0,255	0/0:29,12:41:100:255,0,255	0/0:39,6:45:99:81,0,255	0/0:35,5:40:99:60,0,255	0/0:27,8:35:100:183,0,255	0/0:39,10:49:100:213,0,255	0/0:41,11:52:100:240,0,255	0/0:40,9:49:100:177,0,255	0/0:31,10:41:100:236,0,255	0/0:22,5:27:99:99,0,255	0/0:37,6:43:99:87,0,255	0/0:27,5:32:99:84,0,255	0/0:33,11:44:100:255,0,255	0/0:44,13:57:100:255,0,255	0/0:19,11:30:100:255,0,255	0/0:37,13:50:100:255,0,255	0/0:36,12:48:100:255,0,255	0/0:32,10:42:100:234,0,255	0/0:35,7:42:99:125,0,255	0/0:28,8:36:100:180,0,255	0/0:41,9:50:100:174,0,255	0/0:37,10:47:100:219,0,255	0/0:50,14:64:100:255,0,255	0/0:44,15:59:100:255,0,255	0/0:31,7:38:99:138,0,255	0/0:40,12:52:100:255,0,255	0/0:20,8:28:100:204,0,255	0/0:31,6:37:99:105,0,255	0/0:40,8:48:99:144,0,255	0/0:44,10:54:100:198,0,255	0/0:26,5:31:99:86,0,255	0/0:42,6:48:99:72,0,255	0/0:29,8:37:100:177,0,255	0/0:52,13:65:100:255,0,255	0/0:38,7:45:99:117,0,255	0/0:30,9:39:100:207,0,255	0/0:44,12:56:100:255,0,255	0/0:22,8:30:100:198,0,255	0/0:21,9:30:100:234,0,255	0/0:30,6:36:99:108,0,255	0/0:39,4:43:96:15,0,255	0/0:38,18:56:100:255,0,255	0/0:27,8:35:100:183,0,255	1/1:51,62:113:100:255,0,255	0/0:60,49:109:100:255,0,255	1/1:18,22:40:100:255,0,255	1/1:36,43:79:100:255,0,255	1/1:34,37:71:100:255,0,255	1/1:46,50:96:100:255,0,255	0/0:31,11:42:100:255,0,255	0/0:32,11:43:100:255,0,255	0/0:25,13:38:100:255,0,255	0/0:25,23:48:100:255,0,255	0/0:26,10:36:100:252,0,255	0/0:26,13:39:100:255,0,255	0/0:30,14:44:100:255,0,255	1/1:16,22:38:100:255,0,255	0/0:27,14:41:100:255,0,255	0/0:31,31:62:100:255,0,255	1/1:15,19:34:100:255,0,255	0/0:28,16:44:100:255,0,255	0/0:11,8:19:100:231,0,255	0/0:27,13:40:100:255,0,255	0/0:18,8:26:100:210,0,255	0/0:34,21:55:100:255,0,255	0/0:7,5:12:99:144,0,216	0/0:18,16:34:100:255,0,255
ARME14_CTG_14	1128681	SARME14_CTG_14_1128681	G	C	.	PASS	AB=0;ABP=0;AC=15;AF=0.0566038;AN=265;ANN=C|upstream_gene_variant|MODIFIER|FYV4|EKO05_008334|transcript|EKO05_008334-T1|protein_coding||c.-381C>G|||||381|,C|upstream_gene_variant|MODIFIER|arc1|EKO05_008335|transcript|EKO05_008335-T1|protein_coding||c.-12G>C|||||12|,C|downstream_gene_variant|MODIFIER|EKO05_008332-T1.cds|GENE_EKO05_008332-T1.cds|transcript|EKO05_008332-T1|protein_coding||c.*3968G>C|||||3968|,C|downstream_gene_variant|MODIFIER|EKO05_008333|EKO05_008333|transcript|EKO05_008333-T1|protein_coding||c.*1480G>C|||||1480|,C|downstream_gene_variant|MODIFIER|EKO05_008336-T1.cds|GENE_EKO05_008336-T1.cds|transcript|EKO05_008336-T1|protein_coding||c.*1726C>G|||||1726|,C|intergenic_region|MODIFIER|FYV4-arc1|EKO05_008334-EKO05_008335|intergenic_region|EKO05_008334-EKO05_008335|||n.1128681G>C||||||;AO=2667;CIGAR=1X;DPB=10586;DPRA=16.0103;EPP=5630.47;EPPR=1360.48;GTI=11;LEN=1;MEANALT=1.05159;MQM=57.8785;MQMR=59.9763;NS=265;NUMALT=1;ODDS=2.45489;PAIRED=0.99925;PAIREDR=0.996078;PAO=0;PQA=0;PQR=0;PRO=0;QA=89623;QR=279518;RO=7905;RPL=2649;RPP=5639.04;RPPR=393.971;RPR=18;RUN=1;SAF=2664;SAP=5768.3;SAR=3;SRF=719;SRP=11491.4;SRR=7186;TYPE=snp;technology.Illumina=1;DP=9546	GT:AD:DP:GQ:PL	0/0:25,18:43:100:255,0,255	0/0:37,16:53:100:255,0,255	0/0:36,15:51:100:255,0,255	0/0:12,4:16:99:96,0,255	0/0:29,16:45:100:255,0,255	0/0:32,18:50:100:255,0,255	1/1:19,21:40:100:255,0,255	0/0:31,18:49:100:255,0,255	1/1:16,27:43:100:255,0,255	0/0:23,14:37:100:255,0,255	0/0:32,21:53:100:255,0,255	0/0:22,22:44:100:255,0,255	0/0:16,15:31:100:255,0,255	0/0:25,3:28:99:23,0,255	0/0:36,5:41:99:57,0,255	0/0:29,5:34:99:78,0,255	0/0:31,9:40:100:203,0,255	0/0:24,4:28:99:60,0,255	0/0:31,10:41:100:236,0,255	0/0:22,4:26:99:66,0,255	0/0:23,6:29:99:129,0,255	0/0:29,13:42:100:255,0,255	0/0:24,4:28:99:60,0,255	0/0:30,4:34:99:42,0,255	0/0:30,3:33:88:8,0,255	0/0:18,4:22:99:78,0,255	0/0:23,9:32:100:228,0,255	0/0:15,3:18:99:53,0,255	0/0:38,12:50:100:255,0,255	0/0:29,7:36:99:144,0,255	0/0:22,7:29:100:165,0,255	0/0:25,3:28:99:23,0,255	0/0:31,13:44:100:255,0,255	0/0:21,3:24:99:36,0,255	0/0:22,6:28:99:132,0,255	0/0:25,5:30:99:90,0,255	0/0:22,7:29:100:165,0,255	0/0:24,3:27:99:27,0,255	0/0:28,5:33:99:81,0,255	0/0:23,5:28:99:96,0,255	0/0:24,5:29:99:93,0,255	0/0:18,5:23:99:110,0,255	0/0:16,4:20:99:84,0,255	0/0:36,4:40:99:24,0,255	0/0:40,6:46:99:78,0,255	0/0:24,6:30:99:126,0,255	0/0:13,7:20:100:192,0,255	0/0:27,5:32:99:84,0,255	0/0:26,8:34:100:186,0,255	0/0:150,32:182:100:255,0,255	0/0:28,5:33:99:81,0,255	0/0:12,4:16:99:96,0,255	0/0:29,7:36:99:144,0,255	0/0:16,3:19:99:51,0,255	0/0:21,4:25:99:69,0,255	0/0:23,2:25:67:0,3,255	0/0:34,5:39:99:63,0,255	0/0:28,4:32:99:48,0,255	0/0:29,9:38:100:210,0,255	0/0:35,5:40:99:60,0,255	0/0:33,11:44:100:255,0,255	0/0:23,4:27:99:63,0,255	0/0:30,5:35:99:75,0,255	0/0:18,4:22:99:78,0,255	0/0:29,7:36:99:144,0,255	0/0:18,3:21:99:44,0,255	0/0:16,5:21:99:117,0,255	0/0:20,5:25:99:104,0,255	0/0:21,13:34:100:255,0,255	0/0:55,13:68:100:255,0,255	0/0:19,1:20:99:0,24,255	0/0:19,5:24:99:107,0,255	0/0:36,6:42:99:90,0,255	0/0:30,5:35:99:75,0,255	0/0:38,5:43:99:51,0,255	0/0:17,2:19:96:15,0,255	0/0:30,5:35:99:75,0,255	0/0:29,7:36:99:144,0,255	0/0:21,8:29:100:200,0,255	0/0:22,8:30:100:198,0,255	0/0:32,2:34:99:0,30,255	0/0:20,7:27:100:171,0,255	0/0:27,7:34:99:149,0,255	0/0:21,12:33:100:255,0,255	0/0:42,10:52:100:204,0,255	0/0:24,3:27:99:27,0,255	0/0:33,11:44:100:255,0,255	0/0:27,11:38:100:255,0,255	0/0:32,9:41:100:200,0,255	0/0:34,6:40:99:96,0,255	0/0:31,6:37:99:105,0,255	0/0:29,12:41:100:255,0,255	0/0:36,7:43:99:123,0,255	0/0:23,6:29:99:129,0,255	0/0:32,3:35:65:3,0,255	0/0:21,4:25:99:69,0,255	0/0:28,7:35:99:146,0,255	0/0:24,5:29:99:93,0,255	0/0:29,3:32:93:12,0,255	0/0:21,8:29:100:200,0,255	0/0:19,3:22:99:42,0,255	0/0:26,6:32:99:120,0,255	0/0:43,9:52:100:168,0,255	0/0:31,5:36:99:72,0,255	0/0:30,4:34:99:42,0,255	0/0:41,12:53:100:255,0,255	0/0:28,9:37:100:213,0,255	0/0:31,6:37:99:105,0,255	0/0:33,5:38:99:66,0,255	0/0:35,7:42:99:125,0,255	0/0:27,10:37:100:248,0,255	0/0:29,6:35:99:111,0,255	0/0:34,10:44:100:228,0,255	0/0:41,15:56:100:255,0,255	0/0:33,7:40:99:132,0,255	0/0:28,12:40:100:255,0,255	0/0:25,11:36:100:255,0,255	0/0:50,17:67:100:255,0,255	0/0:50,10:60:100:180,0,255	0/0:28,6:34:99:113,0,255	0/0:42,9:51:100:171,0,255	0/0:29,8:37:100:177,0,255	0/0:35,10:45:100:225,0,255	0/0:25,5:30:99:90,0,255	0/0:43,8:51:99:135,0,255	0/0:31,13:44:100:255,0,255	0/0:44,11:55:100:231,0,255	0/0:43,11:54:100:234,0,255	0/0:33,6:39:99:99,0,255	0/0:29,6:35:99:111,0,255	0/0:46,8:54:99:126,0,255	0/0:40,7:47:99:111,0,255	0/0:37,7:44:99:120,0,255	0/0:37,9:46:100:185,0,255	0/0:42,7:49:99:104,0,255	0/0:30,8:38:100:174,0,255	0/0:43,12:55:100:255,0,255	0/0:52,13:65:100:255,0,255	0/0:34,12:46:100:255,0,255	0/0:35,7:42:99:125,0,255	0/0:53,12:65:100:237,0,255	0/0:32,8:40:100:168,0,255	0/0:56,5:61:69:0,4,255	0/0:39,8:47:99:147,0,255	0/0:32,8:40:100:168,0,255	0/0:45,14:59:100:255,0,255	0/0:28,9:37:100:213,0,255	0/0:41,7:48:99:108,0,255	0/0:32,3:35:65:3,0,255	0/0:31,9:40:100:203,0,255	0/0:45,6:51:99:62,0,255	0/0:39,9:48:100:180,0,255	0/0:51,12:63:100:243,0,255	0/0:43,9:52:100:168,0,255	0/0:34,6:40:99:96,0,255	0/0:40,11:51:100:243,0,255	0/0:37,15:52:100:255,0,255	0/0:38,9:47:100:182,0,255	0/0:30,6:36:99:108,0,255	0/0:48,11:59:100:218,0,255	0/0:31,6:37:99:105,0,255	0/0:36,11:47:100:254,0,255	0/0:52,14:66:100:255,0,255	0/0:33,9:42:100:197,0,255	0/0:34,11:45:100:255,0,255	0/0:44,7:51:99:99,0,255	0/0:34,5:39:99:63,0,255	0/0:31,8:39:100:171,0,255	0/0:39,11:50:100:246,0,255	0/0:42,10:52:100:204,0,255	0/0:39,11:50:100:246,0,255	0/0:30,9:39:100:207,0,255	0/0:22,5:27:99:99,0,255	0/0:34,7:41:99:129,0,255	0/0:27,5:32:99:84,0,255	0/0:35,10:45:100:225,0,255	0/0:41,11:52:100:240,0,255	0/0:21,11:32:100:255,0,255	0/0:35,12:47:100:255,0,255	0/0:40,12:52:100:255,0,255	0/0:33,9:42:100:197,0,255	0/0:35,7:42:99:125,0,255	0/0:28,8:36:100:180,0,255	0/0:42,8:50:99:138,0,255	0/0:39,9:48:100:180,0,255	0/0:51,13:64:100:255,0,255	0/0:45,17:62:100:255,0,255	0/0:32,7:39:99:135,0,255	0/0:41,13:54:100:255,0,255	0/0:20,8:28:100:204,0,255	0/0:34,5:39:99:63,0,255	0/0:39,9:48:100:180,0,255	0/0:44,9:53:100:164,0,255	0/0:27,5:32:99:84,0,255	0/0:44,4:48:52:0,0,255	0/0:34,8:42:99:162,0,255	0/0:56,14:70:100:255,0,255	0/0:38,7:45:99:117,0,255	0/0:32,9:41:100:200,0,255	0/0:48,12:60:100:251,0,255	0/0:25,8:33:100:189,0,255	0/0:26,7:33:99:152,0,255	0/0:34,6:40:99:96,0,255	0/0:44,3:47:99:0,33,255	0/0:41,16:57:100:255,0,255	0/0:28,6:34:99:113,0,255	1/1:55,62:117:100:255,0,255	0/0:59,49:108:100:255,0,255	1/1:19,22:41:100:255,0,255	1/1:37,40:77:100:255,0,255	0/0:39,36:75:100:255,0,255	0/0:53,49:102:100:255,0,255	0/0:32,9:41:100:200,0,255	0/0:33,10:43:100:231,0,255	0/0:24,12:36:100:255,0,255	0/0:28,19:47:100:255,0,255	0/0:24,11:35:100:255,0,255	0/0:29,13:42:100:255,0,255	0/0:32,14:46:100:255,0,255	1/1:16,22:38:100:255,0,255	0/0:28,14:42:100:255,0,255	0/0:35,30:65:100:255,0,255	1/1:16,19:35:100:255,0,255	0/0:29,14:43:100:255,0,255	0/0:12,8:20:100:228,0,255	0/0:25,13:38:100:255,0,255	0/0:18,8:26:100:210,0,255	0/0:36,20:56:100:255,0,255	0/0:8,5:13:99:141,0,249	0/0:16,15:31:100:255,0,255
ARME14_CTG_14	1229888	SARME14_CTG_14_1229888	AGCGTCGGGCGTCGGGCGTCGGG	.	.	PASS	AB=0;ABP=0;AC=5;AF=0.0187266;AN=267;ANN=AGCGTCGGGCGTCGGGCGTCGGGCGTCGGG|upstream_gene_variant|MODIFIER|EKO05_008367-T2.cds|GENE_EKO05_008367-T2.cds|transcript|EKO05_008367-T2|protein_coding||c.-405_-404insCCCGACG|||||405|,AGCGTCGGGCGTCGGGCGTCGGGCGTCGGG|upstream_gene_variant|MODIFIER|EKO05_008367|EKO05_008367|transcript|EKO05_008367-T1|protein_coding||c.-405_-404insCCCGACG|||||405|,AGCGTCGGGCGTCGGGCGTCGGGCGTCGGG|upstream_gene_variant|MODIFIER|EKO05_008368-T2.cds|GENE_EKO05_008368-T2.cds|transcript|EKO05_008368-T2|protein_coding||c.-838_-837insCGTCGGG|||||837|,AGCGTCGGGCGTCGGGCGTCGGGCGTCGGG|upstream_gene_variant|MODIFIER|EKO05_008368-T1.cds|GENE_EKO05_008368-T1.cds|transcript|EKO05_008368-T1|protein_coding||c.-838_-837insCGTCGGG|||||837|,AGCGTCGGGCGTCGGGCGTCGGGCGTCGGG|upstream_gene_variant|MODIFIER|EKO05_008368-T3.cds|GENE_EKO05_008368-T3.cds|transcript|EKO05_008368-T3|protein_coding||c.-838_-837insCGTCGGG|||||837|,AGCGTCGGGCGTCGGGCGTCGGGCGTCGGG|intergenic_region|MODIFIER|EKO05_008367-T2.cds-EKO05_008368-T2.cds|GENE_EKO05_008367-T2.cds-GENE_EKO05_008368-T2.cds|intergenic_region|GENE_EKO05_008367-T2.cds-GENE_EKO05_008368-T2.cds|||n.1229910_1229911insCGTCGGG||||||;AO=258;CIGAR=1M7I22M;DPB=20191.1;DPRA=1.01161;EPP=12.7398;EPPR=1183.75;GTI=0;LEN=7;MEANALT=3.71429;MQM=60;MQMR=60;NS=267;NUMALT=1;ODDS=38.6003;PAIRED=1;PAIREDR=0.998481;PAO=23.6667;PQA=428.667;PQR=428.667;PRO=23.6667;QA=8140;QR=690448;RO=19092;RPL=108;RPP=17.8571;RPPR=3511.46;RPR=150;RUN=1;SAF=104;SAP=24.0517;SAR=154;SRF=8698;SRP=330.166;SRR=10394;TYPE=ins;technology.Illumina=1;DP=258	GT:AD:DP:GQ:PL	0/0:0:0:33:0	0/0:0:0:33:0	0/0:0:0:33:0	0/0:0:0:33:0	0/0:0:0:33:0	0/0:0:0:33:0	0/0:0:0:33:0	0/0:0:0:33:0	0/0:0:0:33:0	0/0:0:0:33:0	0/0:0:0:33:0	0/0:0:0:33:0	0/0:0:0:33:0	0/0:0:0:33:0	0/0:0:0:33:0	0/0:0:0:33:0	0/0:0:0:33:0	0/0:0:0:33:0	0/0:0:0:33:0	0/0:1:1:66:0	0/0:43:43:99:0	0/0:0:0:33:0	0/0:0:0:33:0	0/0:63:63:100:0	0/0:0:0:33:0	0/0:0:0:33:0	0/0:0:0:33:0	0/0:0:0:33:0	0/0:0:0:33:0	0/0:0:0:33:0	0/0:0:0:33:0	0/0:0:0:33:0	0/0:0:0:33:0	0/0:0:0:33:0	0/0:0:0:33:0	0/0:0:0:33:0	0/0:0:0:33:0	0/0:0:0:33:0	0/0:0:0:33:0	0/0:0:0:33:0	0/0:0:0:33:0	0/0:0:0:33:0	0/0:0:0:33:0	0/0:0:0:33:0	0/0:0:0:33:0	0/0:0:0:33:0	0/0:0:0:33:0	0/0:0:0:33:0	0/0:0:0:33:0	0/0:0:0:33:0	0/0:0:0:33:0	0/0:0:0:33:0	0/0:0:0:33:0	0/0:0:0:33:0	0/0:0:0:33:0	0/0:0:0:33:0	0/0:0:0:33:0	0/0:0:0:33:0	0/0:0:0:33:0	0/0:0:0:33:0	0/0:0:0:33:0	0/0:0:0:33:0	0/0:0:0:33:0	0/0:0:0:33:0	0/0:0:0:33:0	0/0:0:0:33:0	0/0:0:0:33:0	0/0:0:0:33:0	0/0:0:0:33:0	0/0:0:0:33:0	0/0:0:0:33:0	0/0:0:0:33:0	0/0:0:0:33:0	0/0:0:0:33:0	0/0:0:0:33:0	0/0:0:0:33:0	0/0:0:0:33:0	0/0:0:0:33:0	0/0:0:0:33:0	0/0:0:0:33:0	0/0:0:0:33:0	0/0:0:0:33:0	0/0:0:0:33:0	0/0:0:0:33:0	0/0:0:0:33:0	0/0:0:0:33:0	0/0:0:0:33:0	0/0:0:0:33:0	0/0:58:58:100:0	0/0:49:49:99:0	0/0:43:43:99:0	0/0:0:0:33:0	0/0:0:0:33:0	0/0:0:0:33:0	0/0:0:0:33:0	0/0:0:0:33:0	0/0:0:0:33:0	0/0:0:0:33:0	0/0:0:0:33:0	0/0:0:0:33:0	0/0:0:0:33:0	0/0:0:0:33:0	0/0:0:0:33:0	0/0:0:0:33:0	0/0:0:0:33:0	0/0:0:0:33:0	0/0:0:0:33:0	0/0:0:0:33:0	0/0:0:0:33:0	0/0:0:0:33:0	0/0:0:0:33:0	0/0:0:0:33:0	0/0:0:0:33:0	0/0:0:0:33:0	0/0:0:0:33:0	0/0:0:0:33:0	0/0:0:0:33:0	0/0:0:0:33:0	0/0:0:0:33:0	0/0:0:0:33:0	0/0:0:0:33:0	0/0:0:0:33:0	0/0:0:0:33:0	0/0:0:0:33:0	0/0:0:0:33:0	0/0:0:0:33:0	0/0:0:0:33:0	0/0:0:0:33:0	0/0:0:0:33:0	0/0:0:0:33:0	0/0:0:0:33:0	0/0:0:0:33:0	0/0:0:0:33:0	0/0:0:0:33:0	0/0:0:0:33:0	0/0:0:0:33:0	0/0:0:0:33:0	0/0:0:0:33:0	0/0:0:0:33:0	0/0:0:0:33:0	0/0:0:0:33:0	0/0:0:0:33:0	0/0:0:0:33:0	0/0:0:0:33:0	0/0:0:0:33:0	0/0:0:0:33:0	0/0:0:0:33:0	0/0:0:0:33:0	0/0:0:0:33:0	0/0:0:0:33:0	0/0:0:0:33:0	0/0:0:0:33:0	0/0:0:0:33:0	0/0:0:0:33:0	0/0:0:0:33:0	0/0:0:0:33:0	0/0:0:0:33:0	0/0:0:0:33:0	0/0:0:0:33:0	0/0:0:0:33:0	0/0:0:0:33:0	0/0:0:0:33:0	0/0:0:0:33:0	0/0:0:0:33:0	0/0:0:0:33:0	0/0:0:0:33:0	0/0:0:0:33:0	0/0:0:0:33:0	0/0:0:0:33:0	0/0:0:0:33:0	0/0:1:1:66:0	0/0:0:0:33:0	0/0:0:0:33:0	0/0:0:0:33:0	0/0:0:0:33:0	0/0:0:0:33:0	0/0:0:0:33:0	0/0:0:0:33:0	0/0:0:0:33:0	0/0:0:0:33:0	0/0:0:0:33:0	0/0:0:0:33:0	0/0:0:0:33:0	0/0:0:0:33:0	0/0:0:0:33:0	0/0:0:0:33:0	0/0:0:0:33:0	0/0:0:0:33:0	0/0:0:0:33:0	0/0:0:0:33:0	0/0:0:0:33:0	0/0:0:0:33:0	0/0:0:0:33:0	0/0:0:0:33:0	0/0:0:0:33:0	0/0:0:0:33:0	0/0:0:0:33:0	0/0:0:0:33:0	0/0:0:0:33:0	0/0:0:0:33:0	0/0:0:0:33:0	0/0:0:0:33:0	0/0:0:0:33:0	0/0:0:0:33:0	0/0:0:0:33:0	0/0:0:0:33:0	0/0:0:0:33:0	0/0:0:0:33:0	0/0:0:0:33:0	0/0:0:0:33:0	0/0:0:0:33:0	0/0:0:0:33:0	0/0:0:0:33:0	0/0:0:0:33:0	0/0:0:0:33:0	0/0:0:0:33:0	0/0:0:0:33:0	0/0:0:0:33:0	0/0:0:0:33:0	0/0:0:0:33:0	0/0:0:0:33:0	0/0:0:0:33:0	0/0:0:0:33:0	0/0:0:0:33:0	0/0:0:0:33:0	0/0:0:0:33:0	0/0:0:0:33:0	0/0:0:0:33:0	0/0:0:0:33:0	0/0:0:0:33:0
ARME14_CTG_14	1243345	SARME14_CTG_14_1243345	C	G	.	PASS	AB=0;ABP=0;AC=15;AF=0.0561798;AN=267;ANN=G|synonymous_variant|LOW|EKO05_008371-T1.cds|GENE_EKO05_008371-T1.cds|transcript|EKO05_008371-T1|protein_coding|3/3|c.639C>G|p.Leu213Leu|639/921|639/921|213/306||,G|upstream_gene_variant|MODIFIER|EKO05_008370|EKO05_008370|transcript|EKO05_008370-T1|protein_coding||c.-1445G>C|||||1445|,G|upstream_gene_variant|MODIFIER|EKO05_008372|EKO05_008372|transcript|EKO05_008372-T1|protein_coding||c.-2199C>G|||||2199|,G|downstream_gene_variant|MODIFIER|EKO05_008369-T1.cds|GENE_EKO05_008369-T1.cds|transcript|EKO05_008369-T1|protein_coding||c.*4941C>G|||||4941|,G|downstream_gene_variant|MODIFIER|EKO05_008373|EKO05_008373|transcript|EKO05_008373-T1|protein_coding||c.*3659G>C|||||3659|,G|downstream_gene_variant|MODIFIER|EKO05_008374-T1.cds|GENE_EKO05_008374-T1.cds|transcript|EKO05_008374-T1|protein_coding||c.*4210G>C|||||4210|,G|downstream_gene_variant|MODIFIER|EKO05_008374-T2.cds|GENE_EKO05_008374-T2.cds|transcript|EKO05_008374-T2|protein_coding||c.*4210G>C|||||4210|,G|downstream_gene_variant|MODIFIER|EKO05_008374|EKO05_008374|transcript|EKO05_008374-T3|protein_coding||c.*4210G>C|||||4210|,G|intragenic_variant|MODIFIER|SDH2|EKO05_008371|gene_variant|EKO05_008371|||n.1243345C>G||||||;AO=1473;CIGAR=1X;DPB=25468;DPRA=1.14033;EPP=731.565;EPPR=419.411;GTI=2;LEN=1;MEANALT=1.24138;MQM=51.2023;MQMR=59.9953;NS=267;NUMALT=1;ODDS=12.3434;PAIRED=0.85336;PAIREDR=0.999081;PAO=0;PQA=0;PQR=0;PRO=0;QA=53623;QR=865665;RO=23949;RPL=4;RPP=3166.94;RPPR=262.895;RPR=1469;RUN=1;SAF=1092;SAP=748.241;SAR=381;SRF=14494;SRP=2305.28;SRR=9455;TYPE=snp;technology.Illumina=1;DP=22615	GT:AD:DP:GQ:PL	0/0:68,0:68:100:0,204,255	0/0:59,0:59:100:0,177,255	0/0:70,0:70:100:0,210,255	0/0:30,0:30:99:0,90,255	0/0:73,0:73:100:0,219,255	0/0:63,0:63:100:0,189,255	0/0:97,35:132:100:255,0,255	0/0:94,0:94:100:0,255,255	0/0:130,75:205:100:255,0,255	0/0:68,3:71:99:0,106,255	0/0:120,0:120:100:0,255,255	0/0:111,0:111:100:0,255,255	1/1:38,184:222:100:255,0,255	0/0:66,0:66:100:0,198,255	0/0:97,0:97:100:0,255,255	0/0:78,0:78:100:0,234,255	0/0:93,0:93:100:0,255,255	0/0:63,0:63:100:0,189,255	0/0:88,0:88:100:0,255,255	0/0:103,0:103:100:0,255,255	0/0:65,0:65:100:0,195,255	0/0:72,0:72:100:0,216,255	0/0:84,0:84:100:0,253,255	0/0:84,0:84:100:0,253,255	0/0:90,0:90:100:0,255,255	0/0:73,0:73:100:0,219,255	0/0:87,0:87:100:0,255,255	0/0:47,0:47:99:0,141,255	0/0:98,0:98:100:0,255,255	0/0:92,1:93:100:0,244,255	0/0:80,0:80:100:0,240,255	0/0:91,1:92:100:0,241,255	0/0:92,0:92:100:0,255,255	0/0:83,0:83:100:0,250,255	0/0:86,0:86:100:0,255,255	0/0:96,0:96:100:0,255,255	0/0:68,0:68:100:0,204,255	0/0:89,0:89:100:0,255,255	0/0:83,0:83:100:0,250,255	0/0:61,0:61:100:0,183,255	0/0:67,0:67:100:0,201,255	0/0:104,0:104:100:0,255,255	0/0:71,0:71:100:0,213,255	0/0:57,0:57:100:0,171,255	0/0:96,0:96:100:0,255,255	0/0:68,0:68:100:0,204,255	0/0:54,0:54:100:0,162,255	0/0:79,0:79:100:0,237,255	0/0:63,1:64:99:0,156,255	0/0:354,0:354:100:0,255,255	0/0:87,0:87:100:0,255,255	0/0:65,0:65:100:0,195,255	0/0:111,0:111:100:0,255,255	0/0:61,0:61:100:0,183,255	0/0:90,0:90:100:0,255,255	0/0:67,0:67:100:0,201,255	0/0:72,0:72:100:0,216,255	0/0:66,0:66:100:0,198,255	0/0:80,0:80:100:0,240,255	0/0:74,0:74:100:0,222,255	0/0:87,0:87:100:0,255,255	0/0:63,0:63:100:0,189,255	0/0:59,0:59:100:0,177,255	0/0:58,0:58:100:0,174,255	0/0:73,0:73:100:0,219,255	0/0:61,0:61:100:0,183,255	0/0:67,0:67:100:0,201,255	0/0:47,0:47:99:0,141,255	0/0:58,0:58:100:0,174,255	0/0:151,0:151:100:0,255,255	0/0:67,0:67:100:0,201,255	0/0:74,0:74:100:0,222,255	0/0:65,1:66:100:0,162,255	0/0:90,0:90:100:0,255,255	0/0:94,0:94:100:0,255,255	0/0:67,0:67:100:0,201,255	0/0:80,0:80:100:0,240,255	0/0:85,0:85:100:0,255,255	0/0:85,0:85:100:0,255,255	0/0:81,0:81:100:0,244,255	0/0:75,0:75:100:0,225,255	0/0:105,0:105:100:0,255,255	0/0:65,0:65:100:0,195,255	0/0:92,0:92:100:0,255,255	0/0:101,0:101:100:0,255,255	0/0:71,0:71:100:0,213,255	0/0:92,0:92:100:0,255,255	0/0:82,0:82:100:0,247,255	0/0:95,0:95:100:0,255,255	0/0:101,0:101:100:0,255,255	0/0:80,0:80:100:0,240,255	0/0:109,0:109:100:0,255,255	0/0:75,0:75:100:0,225,255	0/0:68,0:68:100:0,204,255	0/0:87,0:87:100:0,255,255	0/0:68,0:68:100:0,204,255	0/0:66,0:66:100:0,198,255	0/0:54,0:54:100:0,162,255	0/0:82,0:82:100:0,247,255	0/0:52,0:52:99:0,156,255	0/0:98,1:99:100:0,255,255	0/0:101,0:101:100:0,255,255	0/0:128,0:128:100:0,255,255	0/0:100,0:100:100:0,255,255	0/0:94,0:94:100:0,255,255	0/0:106,0:106:100:0,255,255	0/0:124,0:124:100:0,255,255	0/0:107,0:107:100:0,255,255	0/0:85,0:85:100:0,255,255	0/0:109,0:109:100:0,255,255	0/0:99,0:99:100:0,255,255	0/0:67,0:67:100:0,201,255	0/0:100,0:100:100:0,255,255	0/0:103,0:103:100:0,255,255	0/0:98,0:98:100:0,255,255	0/0:104,0:104:100:0,255,255	0/0:104,0:104:100:0,255,255	0/0:140,0:140:100:0,255,255	0/0:134,0:134:100:0,255,255	0/0:76,0:76:100:0,228,255	0/0:105,0:105:100:0,255,255	0/0:98,0:98:100:0,255,255	0/0:140,0:140:100:0,255,255	0/0:120,0:120:100:0,255,255	0/0:115,0:115:100:0,255,255	0/0:102,0:102:100:0,255,255	0/0:134,0:134:100:0,255,255	0/0:101,0:101:100:0,255,255	0/0:110,0:110:100:0,255,255	0/0:116,0:116:100:0,255,255	0/0:93,0:93:100:0,255,255	0/0:110,0:110:100:0,255,255	0/0:115,0:115:100:0,255,255	0/0:95,0:95:100:0,255,255	0/0:119,0:119:100:0,255,255	0/0:81,0:81:100:0,244,255	0/0:127,0:127:100:0,255,255	0/0:121,0:121:100:0,255,255	0/0:94,0:94:100:0,255,255	0/0:120,0:120:100:0,255,255	0/0:126,0:126:100:0,255,255	0/0:92,0:92:100:0,255,255	0/0:121,0:121:100:0,255,255	0/0:113,0:113:100:0,255,255	0/0:95,0:95:100:0,255,255	0/0:113,0:113:100:0,255,255	0/0:81,0:81:100:0,244,255	0/0:87,0:87:100:0,255,255	0/0:80,0:80:100:0,240,255	0/0:88,0:88:100:0,255,255	0/0:138,0:138:100:0,255,255	0/0:97,0:97:100:0,255,255	0/0:136,0:136:100:0,255,255	0/0:111,0:111:100:0,255,255	0/0:102,0:102:100:0,255,255	0/0:105,0:105:100:0,255,255	0/0:98,0:98:100:0,255,255	0/0:107,1:108:100:0,255,255	0/0:100,0:100:100:0,255,255	0/0:142,0:142:100:0,255,255	0/0:89,0:89:100:0,255,255	0/0:107,0:107:100:0,255,255	0/0:135,0:135:100:0,255,255	0/0:105,0:105:100:0,255,255	0/0:107,0:107:100:0,255,255	0/0:106,0:106:100:0,255,255	0/0:127,0:127:100:0,255,255	0/0:115,0:115:100:0,255,255	0/0:133,0:133:100:0,255,255	0/0:139,0:139:100:0,255,255	0/0:124,0:124:100:0,255,255	0/0:103,0:103:100:0,255,255	0/0:85,0:85:100:0,255,255	0/0:122,0:122:100:0,255,255	0/0:104,0:104:100:0,255,255	0/0:91,0:91:100:0,255,255	0/0:169,0:169:100:0,255,255	0/0:64,0:64:100:0,192,255	0/0:96,0:96:100:0,255,255	0/0:126,0:126:100:0,255,255	0/0:97,0:97:100:0,255,255	0/0:128,0:128:100:0,255,255	0/0:106,0:106:100:0,255,255	0/0:111,0:111:100:0,255,255	0/0:118,0:118:100:0,255,255	0/0:117,0:117:100:0,255,255	0/0:96,0:96:100:0,255,255	0/0:82,0:82:100:0,247,255	0/0:108,0:108:100:0,255,255	0/0:83,0:83:100:0,250,255	0/0:91,0:91:100:0,255,255	0/0:98,0:98:100:0,255,255	0/0:95,0:95:100:0,255,255	0/0:113,0:113:100:0,255,255	0/0:112,0:112:100:0,255,255	0/0:122,0:122:100:0,255,255	0/0:170,0:170:100:0,255,255	0/0:76,0:76:100:0,228,255	0/0:106,0:106:100:0,255,255	0/0:104,0:104:100:0,255,255	0/0:71,0:71:100:0,213,255	0/0:136,0:136:100:0,255,255	0/0:110,0:110:100:0,255,255	0/0:112,0:112:100:0,255,255	0/0:94,0:94:100:0,255,255	0/0:83,0:83:100:0,250,255	0/0:193,0:193:100:0,255,255	0/0:209,0:209:100:0,255,255	0/0:65,0:65:100:0,195,255	0/0:166,0:166:100:0,255,255	0/0:125,0:125:100:0,255,255	0/0:188,0:188:100:0,255,255	0/0:87,0:87:100:0,255,255	0/0:65,0:65:100:0,195,255	0/0:71,0:71:100:0,213,255	0/0:92,0:92:100:0,255,255	0/0:71,0:71:100:0,213,255	0/0:78,0:78:100:0,234,255	0/0:60,0:60:100:0,180,255	0/0:67,0:67:100:0,201,255	0/0:82,0:82:100:0,247,255	0/0:94,0:94:100:0,255,255	1/1:55,114:169:100:255,0,255	0/0:72,0:72:100:0,216,255	1/1:63,68:131:100:255,0,255	0/0:84,0:84:100:0,253,255	1/1:52,109:161:100:255,0,255	0/0:107,0:107:100:0,255,255	1/1:47,86:133:100:255,0,255	1/1:67,116:183:100:255,0,255
ARME14_CTG_14	1243366	SARME14_CTG_14_1243366	T	C	.	PASS	AB=0;ABP=0;AC=13;AF=0.0486891;AN=267;ANN=C|synonymous_variant|LOW|EKO05_008371-T1.cds|GENE_EKO05_008371-T1.cds|transcript|EKO05_008371-T1|protein_coding|3/3|c.660T>C|p.Ile220Ile|660/921|660/921|220/306||,C|upstream_gene_variant|MODIFIER|EKO05_008370|EKO05_008370|transcript|EKO05_008370-T1|protein_coding||c.-1466A>G|||||1466|,C|upstream_gene_variant|MODIFIER|EKO05_008372|EKO05_008372|transcript|EKO05_008372-T1|protein_coding||c.-2178T>C|||||2178|,C|downstream_gene_variant|MODIFIER|EKO05_008369-T1.cds|GENE_EKO05_008369-T1.cds|transcript|EKO05_008369-T1|protein_coding||c.*4962T>C|||||4962|,C|downstream_gene_variant|MODIFIER|EKO05_008373|EKO05_008373|transcript|EKO05_008373-T1|protein_coding||c.*3638A>G|||||3638|,C|downstream_gene_variant|MODIFIER|EKO05_008374-T1.cds|GENE_EKO05_008374-T1.cds|transcript|EKO05_008374-T1|protein_coding||c.*4189A>G|||||4189|,C|downstream_gene_variant|MODIFIER|EKO05_008374-T2.cds|GENE_EKO05_008374-T2.cds|transcript|EKO05_008374-T2|protein_coding||c.*4189A>G|||||4189|,C|downstream_gene_variant|MODIFIER|EKO05_008374|EKO05_008374|transcript|EKO05_008374-T3|protein_coding||c.*4189A>G|||||4189|,C|intragenic_variant|MODIFIER|SDH2|EKO05_008371|gene_variant|EKO05_008371|||n.1243366T>C||||||;AO=1802;CIGAR=1X;DPB=26911;DPRA=1.43594;EPP=78.325;EPPR=20.0392;GTI=0;LEN=1;MEANALT=1.58333;MQM=52.1099;MQMR=59.7245;NS=267;NUMALT=1;ODDS=24.2431;PAIRED=0.998335;PAIREDR=0.99033;PAO=0;PQA=0;PQR=0;PRO=0;QA=65082;QR=892958;RO=25025;RPL=1048;RPP=107.169;RPPR=55.9379;RPR=754;RUN=1;SAF=1408;SAP=1242.02;SAR=394;SRF=14352;SRP=1177.47;SRR=10673;TYPE=snp;technology.Illumina=1;DP=23614	GT:AD:DP:GQ:PL	0/0:64,0:64:100:0,192,255	0/0:66,0:66:100:0,198,255	0/0:66,0:66:100:0,198,255	0/0:27,0:27:99:0,81,255	0/0:78,0:78:100:0,234,255	0/0:72,0:72:100:0,216,255	0/0:132,16:148:99:131,0,255	0/0:82,0:82:100:0,247,255	0/0:133,111:244:100:255,0,255	0/0:67,3:70:99:0,103,255	0/0:122,0:122:100:0,255,255	0/0:114,0:114:100:0,255,255	1/1:55,297:352:100:255,0,255	0/0:64,0:64:100:0,192,255	0/0:93,0:93:100:0,255,255	0/0:81,0:81:100:0,244,255	0/0:98,0:98:100:0,255,255	0/0:63,1:64:99:0,156,255	0/0:97,0:97:100:0,255,255	0/0:99,0:99:100:0,255,255	0/0:71,0:71:100:0,213,255	0/0:80,0:80:100:0,240,255	0/0:80,0:80:100:0,240,255	0/0:83,0:83:100:0,250,255	0/0:82,0:82:100:0,247,255	0/0:80,0:80:100:0,240,255	0/0:86,0:86:100:0,255,255	0/0:50,0:50:99:0,150,255	0/0:101,0:101:100:0,255,255	0/0:88,2:90:100:0,199,255	0/0:82,0:82:100:0,247,255	0/0:93,0:93:100:0,255,255	0/0:97,0:97:100:0,255,255	0/0:93,0:93:100:0,255,255	0/0:85,0:85:100:0,255,255	0/0:102,0:102:100:0,255,255	0/0:70,0:70:100:0,210,255	0/0:94,0:94:100:0,255,255	0/0:79,0:79:100:0,237,255	0/0:58,0:58:100:0,174,255	0/0:70,0:70:100:0,210,255	0/0:94,0:94:100:0,255,255	0/0:69,0:69:100:0,207,255	0/0:56,0:56:100:0,168,255	0/0:102,0:102:100:0,255,255	0/0:74,0:74:100:0,222,255	0/0:56,0:56:100:0,168,255	0/0:78,0:78:100:0,234,255	0/0:70,0:70:100:0,210,255	0/0:354,0:354:100:0,255,255	0/0:90,0:90:100:0,255,255	0/0:64,0:64:100:0,192,255	0/0:112,0:112:100:0,255,255	0/0:63,0:63:100:0,189,255	0/0:85,0:85:100:0,255,255	0/0:69,0:69:100:0,207,255	0/0:79,1:80:100:0,204,255	0/0:62,0:62:100:0,186,255	0/0:82,0:82:100:0,247,255	0/0:71,0:71:100:0,213,255	0/0:93,0:93:100:0,255,255	0/0:70,0:70:100:0,210,255	0/0:66,0:66:100:0,198,255	0/0:58,0:58:100:0,174,255	0/0:77,0:77:100:0,231,255	0/0:59,0:59:100:0,177,255	0/0:67,0:67:100:0,201,255	0/0:47,0:47:99:0,141,255	0/0:61,0:61:100:0,183,255	0/0:166,0:166:100:0,255,255	0/0:69,0:69:100:0,207,255	0/0:83,0:83:100:0,250,255	0/0:71,0:71:100:0,213,255	0/0:99,0:99:100:0,255,255	0/0:94,0:94:100:0,255,255	0/0:73,0:73:100:0,219,255	0/0:77,0:77:100:0,231,255	0/0:88,0:88:100:0,255,255	0/0:82,0:82:100:0,247,255	0/0:78,0:78:100:0,234,255	0/0:73,0:73:100:0,219,255	0/0:108,0:108:100:0,255,255	0/0:72,0:72:100:0,216,255	0/0:96,0:96:100:0,255,255	0/0:104,0:104:100:0,255,255	0/0:75,0:75:100:0,225,255	0/0:90,0:90:100:0,255,255	0/0:92,0:92:100:0,255,255	0/0:100,0:100:100:0,255,255	0/0:110,0:110:100:0,255,255	0/0:87,0:87:100:0,255,255	0/0:116,0:116:100:0,255,255	0/0:75,0:75:100:0,225,255	0/0:74,0:74:100:0,222,255	0/0:87,0:87:100:0,255,255	0/0:70,0:70:100:0,210,255	0/0:65,0:65:100:0,195,255	0/0:54,0:54:100:0,162,255	0/0:87,0:87:100:0,255,255	0/0:58,0:58:100:0,174,255	0/0:91,1:92:100:0,241,255	0/0:105,0:105:100:0,255,255	0/0:138,0:138:100:0,255,255	0/0:106,0:106:100:0,255,255	0/0:101,0:101:100:0,255,255	0/0:105,0:105:100:0,255,255	0/0:124,1:125:100:0,255,255	0/0:102,1:103:100:0,255,255	0/0:86,0:86:100:0,255,255	0/0:114,1:115:100:0,255,255	0/0:92,0:92:100:0,255,255	0/0:68,0:68:100:0,204,255	0/0:111,0:111:100:0,255,255	0/0:100,0:100:100:0,255,255	0/0:101,0:101:100:0,255,255	0/0:106,0:106:100:0,255,255	0/0:108,0:108:100:0,255,255	0/0:135,0:135:100:0,255,255	0/0:141,0:141:100:0,255,255	0/0:77,0:77:100:0,231,255	0/0:108,0:108:100:0,255,255	0/0:109,0:109:100:0,255,255	0/0:143,0:143:100:0,255,255	0/0:136,0:136:100:0,255,255	0/0:123,0:123:100:0,255,255	0/0:107,0:107:100:0,255,255	0/0:146,0:146:100:0,255,255	0/0:103,0:103:100:0,255,255	0/0:111,0:111:100:0,255,255	0/0:118,0:118:100:0,255,255	0/0:102,0:102:100:0,255,255	0/0:106,0:106:100:0,255,255	0/0:112,0:112:100:0,255,255	0/0:103,0:103:100:0,255,255	0/0:119,0:119:100:0,255,255	0/0:85,0:85:100:0,255,255	0/0:130,0:130:100:0,255,255	0/0:119,0:119:100:0,255,255	0/0:104,0:104:100:0,255,255	0/0:121,0:121:100:0,255,255	0/0:129,0:129:100:0,255,255	0/0:92,0:92:100:0,255,255	0/0:119,0:119:100:0,255,255	0/0:119,0:119:100:0,255,255	0/0:99,1:100:100:0,255,255	0/0:107,0:107:100:0,255,255	0/0:82,0:82:100:0,247,255	0/0:93,0:93:100:0,255,255	0/0:77,0:77:100:0,231,255	0/0:95,0:95:100:0,255,255	0/0:144,0:144:100:0,255,255	0/0:90,0:90:100:0,255,255	0/0:137,0:137:100:0,255,255	0/0:106,0:106:100:0,255,255	0/0:113,0:113:100:0,255,255	0/0:105,0:105:100:0,255,255	0/0:95,0:95:100:0,255,255	0/0:116,0:116:100:0,255,255	0/0:110,0:110:100:0,255,255	0/0:149,0:149:100:0,255,255	0/0:93,0:93:100:0,255,255	0/0:110,0:110:100:0,255,255	0/0:131,0:131:100:0,255,255	0/0:112,0:112:100:0,255,255	0/0:123,0:123:100:0,255,255	0/0:111,0:111:100:0,255,255	0/0:121,0:121:100:0,255,255	0/0:120,0:120:100:0,255,255	0/0:132,0:132:100:0,255,255	0/0:146,0:146:100:0,255,255	0/0:130,0:130:100:0,255,255	0/0:110,0:110:100:0,255,255	0/0:83,0:83:100:0,250,255	0/0:122,0:122:100:0,255,255	0/0:110,0:110:100:0,255,255	0/0:96,0:96:100:0,255,255	0/0:184,0:184:100:0,255,255	0/0:67,0:67:100:0,201,255	0/0:101,0:101:100:0,255,255	0/0:140,0:140:100:0,255,255	0/0:95,0:95:100:0,255,255	0/0:131,0:131:100:0,255,255	0/0:105,0:105:100:0,255,255	0/0:125,0:125:100:0,255,255	0/0:124,0:124:100:0,255,255	0/0:130,0:130:100:0,255,255	0/0:98,0:98:100:0,255,255	0/0:82,0:82:100:0,247,255	0/0:115,0:115:100:0,255,255	0/0:89,0:89:100:0,255,255	0/0:97,0:97:100:0,255,255	0/0:100,0:100:100:0,255,255	0/0:90,0:90:100:0,255,255	0/0:117,0:117:100:0,255,255	0/0:115,0:115:100:0,255,255	0/0:132,0:132:100:0,255,255	0/0:164,0:164:100:0,255,255	0/0:89,0:89:100:0,255,255	0/0:112,0:112:100:0,255,255	0/0:106,0:106:100:0,255,255	0/0:73,0:73:100:0,219,255	0/0:136,0:136:100:0,255,255	0/0:112,0:112:100:0,255,255	0/0:109,0:109:100:0,255,255	0/0:112,0:112:100:0,255,255	0/0:84,0:84:100:0,253,255	0/0:203,1:204:100:0,255,255	0/0:209,0:209:100:0,255,255	0/0:62,0:62:100:0,186,255	0/0:165,2:167:100:0,255,255	0/0:129,0:129:100:0,255,255	0/0:198,0:198:100:0,255,255	0/0:93,0:93:100:0,255,255	0/0:71,0:71:100:0,213,255	0/0:76,0:76:100:0,228,255	0/0:98,0:98:100:0,255,255	0/0:60,0:60:100:0,180,255	0/0:78,0:78:100:0,234,255	0/0:57,0:57:100:0,171,255	0/0:63,0:63:100:0,189,255	0/0:77,0:77:100:0,231,255	0/0:87,0:87:100:0,255,255	0/0:176,25:201:100:255,0,255	0/0:76,0:76:100:0,228,255	0/0:103,72:175:100:255,0,255	0/0:85,0:85:100:0,255,255	1/1:104,108:212:100:255,0,255	0/0:101,0:101:100:0,255,255	1/1:49,151:200:100:255,0,255	1/1:97,127:224:100:255,0,255
ARME14_CTG_14	1243567	SARME14_CTG_14_1243567	C	G	.	PASS	AB=0;ABP=0;AC=10;AF=0.0374532;AN=267;ANN=G|synonymous_variant|LOW|EKO05_008371-T1.cds|GENE_EKO05_008371-T1.cds|transcript|EKO05_008371-T1|protein_coding|3/3|c.861C>G|p.Pro287Pro|861/921|861/921|287/306||,G|upstream_gene_variant|MODIFIER|EKO05_008370|EKO05_008370|transcript|EKO05_008370-T1|protein_coding||c.-1667G>C|||||1667|,G|upstream_gene_variant|MODIFIER|EKO05_008372|EKO05_008372|transcript|EKO05_008372-T1|protein_coding||c.-1977C>G|||||1977|,G|downstream_gene_variant|MODIFIER|EKO05_008373|EKO05_008373|transcript|EKO05_008373-T1|protein_coding||c.*3437G>C|||||3437|,G|downstream_gene_variant|MODIFIER|EKO05_008374-T1.cds|GENE_EKO05_008374-T1.cds|transcript|EKO05_008374-T1|protein_coding||c.*3988G>C|||||3988|,G|downstream_gene_variant|MODIFIER|EKO05_008374-T2.cds|GENE_EKO05_008374-T2.cds|transcript|EKO05_008374-T2|protein_coding||c.*3988G>C|||||3988|,G|downstream_gene_variant|MODIFIER|EKO05_008374|EKO05_008374|transcript|EKO05_008374-T3|protein_coding||c.*3988G>C|||||3988|,G|intragenic_variant|MODIFIER|SDH2|EKO05_008371|gene_variant|EKO05_008371|||n.1243567C>G||||||;AO=1091;CIGAR=1X;DPB=28641;DPRA=0.996495;EPP=2320.26;EPPR=1467.41;GTI=6;LEN=1;MEANALT=1.11429;MQM=40.2456;MQMR=59.9898;NS=267;NUMALT=1;ODDS=13.4148;PAIRED=1;PAIREDR=0.9988;PAO=0;PQA=0;PQR=0;PRO=0;QA=39054;QR=991965;RO=27507;RPL=7;RPP=2311.68;RPPR=1304.91;RPR=1084;RUN=1;SAF=5;SAP=2328.86;SAR=1086;SRF=13872;SRP=7.44442;SRR=13635;TYPE=snp;technology.Illumina=1;DP=25581	GT:AD:DP:GQ:PL	0/0:77,0:77:100:0,231,255	0/0:72,0:72:100:0,216,255	0/0:99,0:99:100:0,255,255	0/0:33,0:33:99:0,99,255	0/0:111,0:111:100:0,255,255	0/0:76,0:76:100:0,228,255	0/0:136,13:149:98:20,0,255	0/0:84,0:84:100:0,253,255	0/0:146,61:207:100:255,0,255	0/0:65,3:68:99:0,96,255	0/0:149,0:149:100:0,255,255	0/0:127,0:127:100:0,255,255	1/1:52,160:212:100:255,0,255	0/0:82,0:82:100:0,247,255	0/0:125,0:125:100:0,255,255	0/0:89,0:89:100:0,255,255	0/0:104,0:104:100:0,255,255	0/0:72,0:72:100:0,216,255	0/0:107,0:107:100:0,255,255	0/0:102,0:102:100:0,255,255	0/0:86,0:86:100:0,255,255	0/0:98,0:98:100:0,255,255	0/0:98,0:98:100:0,255,255	0/0:88,0:88:100:0,255,255	0/0:91,0:91:100:0,255,255	0/0:68,0:68:100:0,204,255	0/0:117,0:117:100:0,255,255	0/0:74,0:74:100:0,222,255	0/0:108,1:109:100:0,255,255	0/0:105,0:105:100:0,255,255	0/0:98,0:98:100:0,255,255	0/0:81,1:82:100:0,210,255	0/0:122,0:122:100:0,255,255	0/0:95,0:95:100:0,255,255	0/0:92,0:92:100:0,255,255	0/0:110,0:110:100:0,255,255	0/0:76,0:76:100:0,228,255	0/0:79,0:79:100:0,237,255	0/0:99,0:99:100:0,255,255	0/0:78,0:78:100:0,234,255	0/0:70,0:70:100:0,210,255	0/0:120,0:120:100:0,255,255	0/0:75,0:75:100:0,225,255	0/0:69,0:69:100:0,207,255	0/0:120,0:120:100:0,255,255	0/0:93,0:93:100:0,255,255	0/0:60,0:60:100:0,180,255	0/0:80,0:80:100:0,240,255	0/0:79,0:79:100:0,237,255	0/0:390,0:390:100:0,255,255	0/0:101,0:101:100:0,255,255	0/0:60,0:60:100:0,180,255	0/0:109,0:109:100:0,255,255	0/0:85,0:85:100:0,255,255	0/0:80,0:80:100:0,240,255	0/0:101,0:101:100:0,255,255	0/0:127,0:127:100:0,255,255	0/0:64,0:64:100:0,192,255	0/0:87,0:87:100:0,255,255	0/0:83,1:84:100:0,216,255	0/0:86,0:86:100:0,255,255	0/0:94,0:94:100:0,255,255	0/0:79,1:80:100:0,204,255	0/0:83,0:83:100:0,250,255	0/0:83,0:83:100:0,250,255	0/0:76,0:76:100:0,228,255	0/0:49,0:49:99:0,147,255	0/0:70,0:70:100:0,210,255	0/0:82,0:82:100:0,247,255	0/0:155,0:155:100:0,255,255	0/0:69,0:69:100:0,207,255	0/0:76,0:76:100:0,228,255	0/0:78,0:78:100:0,234,255	0/0:88,0:88:100:0,255,255	0/0:115,0:115:100:0,255,255	0/0:88,0:88:100:0,255,255	0/0:92,0:92:100:0,255,255	0/0:94,0:94:100:0,255,255	0/0:100,0:100:100:0,255,255	0/0:101,0:101:100:0,255,255	0/0:68,0:68:100:0,204,255	0/0:115,0:115:100:0,255,255	0/0:86,0:86:100:0,255,255	0/0:103,0:103:100:0,255,255	0/0:105,0:105:100:0,255,255	0/0:81,0:81:100:0,244,255	0/0:120,0:120:100:0,255,255	0/0:102,0:102:100:0,255,255	0/0:90,0:90:100:0,255,255	0/0:101,0:101:100:0,255,255	0/0:102,0:102:100:0,255,255	0/0:101,0:101:100:0,255,255	0/0:116,2:118:100:0,255,255	0/0:79,0:79:100:0,237,255	0/0:83,0:83:100:0,250,255	0/0:92,0:92:100:0,255,255	0/0:80,0:80:100:0,240,255	0/0:67,0:67:100:0,201,255	0/0:93,0:93:100:0,255,255	0/0:75,0:75:100:0,225,255	0/0:96,0:96:100:0,255,255	0/0:104,0:104:100:0,255,255	0/0:138,0:138:100:0,255,255	0/0:124,0:124:100:0,255,255	0/0:89,0:89:100:0,255,255	0/0:101,0:101:100:0,255,255	0/0:136,0:136:100:0,255,255	0/0:101,1:102:100:0,255,255	0/0:94,0:94:100:0,255,255	0/0:120,0:120:100:0,255,255	0/0:113,0:113:100:0,255,255	0/0:117,0:117:100:0,255,255	0/0:92,0:92:100:0,255,255	0/0:114,0:114:100:0,255,255	0/0:117,0:117:100:0,255,255	0/0:98,0:98:100:0,255,255	0/0:107,0:107:100:0,255,255	0/0:170,0:170:100:0,255,255	0/0:188,0:188:100:0,255,255	0/0:107,0:107:100:0,255,255	0/0:122,0:122:100:0,255,255	0/0:105,0:105:100:0,255,255	0/0:161,0:161:100:0,255,255	0/0:132,0:132:100:0,255,255	0/0:128,0:128:100:0,255,255	0/0:131,0:131:100:0,255,255	0/0:166,0:166:100:0,255,255	0/0:112,0:112:100:0,255,255	0/0:123,0:123:100:0,255,255	0/0:111,0:111:100:0,255,255	0/0:104,0:104:100:0,255,255	0/0:117,0:117:100:0,255,255	0/0:119,0:119:100:0,255,255	0/0:118,1:119:100:0,255,255	0/0:127,0:127:100:0,255,255	0/0:117,0:117:100:0,255,255	0/0:144,0:144:100:0,255,255	0/0:134,1:135:100:0,255,255	0/0:119,0:119:100:0,255,255	0/0:133,1:134:100:0,255,255	0/0:140,0:140:100:0,255,255	0/0:98,0:98:100:0,255,255	0/0:153,0:153:100:0,255,255	0/0:114,0:114:100:0,255,255	0/0:110,0:110:100:0,255,255	0/0:141,0:141:100:0,255,255	0/0:91,0:91:100:0,255,255	0/0:108,0:108:100:0,255,255	0/0:99,0:99:100:0,255,255	0/0:119,0:119:100:0,255,255	0/0:144,0:144:100:0,255,255	0/0:96,0:96:100:0,255,255	0/0:149,0:149:100:0,255,255	0/0:142,0:142:100:0,255,255	0/0:101,0:101:100:0,255,255	0/0:126,0:126:100:0,255,255	0/0:152,0:152:100:0,255,255	0/0:143,0:143:100:0,255,255	0/0:116,0:116:100:0,255,255	0/0:144,0:144:100:0,255,255	0/0:92,0:92:100:0,255,255	0/0:148,0:148:100:0,255,255	0/0:150,1:151:100:0,255,255	0/0:114,0:114:100:0,255,255	0/0:115,0:115:100:0,255,255	0/0:136,0:136:100:0,255,255	0/0:141,0:141:100:0,255,255	0/0:123,0:123:100:0,255,255	0/0:160,0:160:100:0,255,255	0/0:144,0:144:100:0,255,255	0/0:150,0:150:100:0,255,255	0/0:112,0:112:100:0,255,255	0/0:94,0:94:100:0,255,255	0/0:161,0:161:100:0,255,255	0/0:127,0:127:100:0,255,255	0/0:111,0:111:100:0,255,255	0/0:176,0:176:100:0,255,255	0/0:74,0:74:100:0,222,255	0/0:124,0:124:100:0,255,255	0/0:141,0:141:100:0,255,255	0/0:109,0:109:100:0,255,255	0/0:131,0:131:100:0,255,255	0/0:108,0:108:100:0,255,255	0/0:124,0:124:100:0,255,255	0/0:125,0:125:100:0,255,255	0/0:125,0:125:100:0,255,255	0/0:117,0:117:100:0,255,255	0/0:101,0:101:100:0,255,255	0/0:109,0:109:100:0,255,255	0/0:112,0:112:100:0,255,255	0/0:105,0:105:100:0,255,255	0/0:97,0:97:100:0,255,255	0/0:98,0:98:100:0,255,255	0/0:131,0:131:100:0,255,255	0/0:136,0:136:100:0,255,255	0/0:125,0:125:100:0,255,255	0/0:193,0:193:100:0,255,255	0/0:103,1:104:100:0,255,255	0/0:110,0:110:100:0,255,255	0/0:115,0:115:100:0,255,255	0/0:66,0:66:100:0,198,255	0/0:152,0:152:100:0,255,255	0/0:148,0:148:100:0,255,255	0/0:137,0:137:100:0,255,255	0/0:115,0:115:100:0,255,255	0/0:95,1:96:100:0,253,255	0/0:203,0:203:100:0,255,255	0/0:215,0:215:100:0,255,255	0/0:88,0:88:100:0,255,255	0/0:168,0:168:100:0,255,255	0/0:163,0:163:100:0,255,255	0/0:215,0:215:100:0,255,255	0/0:82,0:82:100:0,247,255	0/0:81,0:81:100:0,244,255	0/0:64,0:64:100:0,192,255	0/0:103,0:103:100:0,255,255	0/0:74,0:74:100:0,222,255	0/0:91,0:91:100:0,255,255	0/0:85,0:85:100:0,255,255	0/0:76,0:76:100:0,228,255	0/0:109,0:109:100:0,255,255	0/0:93,0:93:100:0,255,255	0/0:52,13:65:100:255,0,255	0/0:80,0:80:100:0,240,255	0/0:54,47:101:100:255,0,255	0/0:110,0:110:100:0,255,255	0/0:84,68:152:100:255,0,255	0/0:132,0:132:100:0,255,255	1/1:60,82:142:100:255,0,255	1/1:83,100:183:100:255,0,255
ARME14_CTG_14	1243582	SARME14_CTG_14_1243582	C	G	.	PASS	AB=0;ABP=0;AC=11;AF=0.0411985;AN=267;ANN=G|synonymous_variant|LOW|EKO05_008371-T1.cds|GENE_EKO05_008371-T1.cds|transcript|EKO05_008371-T1|protein_coding|3/3|c.876C>G|p.Pro292Pro|876/921|876/921|292/306||,G|upstream_gene_variant|MODIFIER|EKO05_008370|EKO05_008370|transcript|EKO05_008370-T1|protein_coding||c.-1682G>C|||||1682|,G|upstream_gene_variant|MODIFIER|EKO05_008372|EKO05_008372|transcript|EKO05_008372-T1|protein_coding||c.-1962C>G|||||1962|,G|downstream_gene_variant|MODIFIER|EKO05_008373|EKO05_008373|transcript|EKO05_008373-T1|protein_coding||c.*3422G>C|||||3422|,G|downstream_gene_variant|MODIFIER|EKO05_008374-T1.cds|GENE_EKO05_008374-T1.cds|transcript|EKO05_008374-T1|protein_coding||c.*3973G>C|||||3973|,G|downstream_gene_variant|MODIFIER|EKO05_008374-T2.cds|GENE_EKO05_008374-T2.cds|transcript|EKO05_008374-T2|protein_coding||c.*3973G>C|||||3973|,G|downstream_gene_variant|MODIFIER|EKO05_008374|EKO05_008374|transcript|EKO05_008374-T3|protein_coding||c.*3973G>C|||||3973|,G|intragenic_variant|MODIFIER|SDH2|EKO05_008371|gene_variant|EKO05_008371|||n.1243582C>G||||||;AO=1088;CIGAR=1X;DPB=26383;DPRA=1.04187;EPP=2322.34;EPPR=366.568;GTI=6;LEN=1;MEANALT=1.12903;MQM=40.1728;MQMR=59.9928;NS=267;NUMALT=1;ODDS=20.891;PAIRED=1;PAIREDR=0.998812;PAO=0;PQA=0;PQR=0;PRO=0;QA=39182;QR=914113;RO=25248;RPL=1082;RPP=2313.74;RPPR=3249.62;RPR=6;RUN=1;SAF=1;SAP=2356.89;SAR=1087;SRF=14510;SRP=1226.7;SRR=10738;TYPE=snp;technology.Illumina=1;DP=23511	GT:AD:DP:GQ:PL	0/0:81,0:81:100:0,244,255	0/0:68,0:68:100:0,204,255	0/0:92,0:92:100:0,255,255	0/0:25,0:25:99:0,75,255	0/0:104,0:104:100:0,255,255	0/0:80,0:80:100:0,240,255	0/0:128,13:141:99:44,0,255	0/0:87,0:87:100:0,255,255	0/0:133,61:194:100:255,0,255	0/0:64,3:67:99:0,94,255	0/0:138,0:138:100:0,255,255	0/0:129,0:129:100:0,255,255	1/1:51,161:212:100:255,0,255	0/0:78,0:78:100:0,234,255	0/0:115,0:115:100:0,255,255	0/0:82,0:82:100:0,247,255	0/0:99,0:99:100:0,255,255	0/0:65,0:65:100:0,195,255	0/0:92,0:92:100:0,255,255	0/0:89,1:90:100:0,235,255	0/0:84,0:84:100:0,253,255	0/0:85,0:85:100:0,255,255	0/0:89,0:89:100:0,255,255	0/0:85,0:85:100:0,255,255	0/0:85,0:85:100:0,255,255	0/0:64,0:64:100:0,192,255	0/0:102,0:102:100:0,255,255	0/0:70,0:70:100:0,210,255	0/0:99,0:99:100:0,255,255	0/0:101,1:102:100:0,255,255	0/0:88,0:88:100:0,255,255	0/0:74,0:74:100:0,222,255	0/0:125,0:125:100:0,255,255	0/0:92,0:92:100:0,255,255	0/0:83,0:83:100:0,250,255	0/0:99,0:99:100:0,255,255	0/0:75,0:75:100:0,225,255	0/0:70,1:71:100:0,178,255	0/0:79,0:79:100:0,237,255	0/0:67,0:67:100:0,201,255	0/0:61,0:61:100:0,183,255	0/0:107,0:107:100:0,255,255	0/0:65,0:65:100:0,195,255	0/0:77,0:77:100:0,231,255	0/0:103,0:103:100:0,255,255	0/0:80,0:80:100:0,240,255	0/0:44,0:44:99:0,132,255	0/0:73,0:73:100:0,219,255	0/0:72,0:72:100:0,216,255	0/0:338,0:338:100:0,255,255	0/0:97,0:97:100:0,255,255	0/0:49,0:49:99:0,147,255	0/0:92,0:92:100:0,255,255	0/0:72,0:72:100:0,216,255	0/0:72,0:72:100:0,216,255	0/0:98,0:98:100:0,255,255	0/0:114,0:114:100:0,255,255	0/0:56,0:56:100:0,168,255	0/0:78,0:78:100:0,234,255	0/0:79,0:79:100:0,237,255	0/0:75,0:75:100:0,225,255	0/0:92,0:92:100:0,255,255	0/0:71,0:71:100:0,213,255	0/0:79,0:79:100:0,237,255	0/0:74,0:74:100:0,222,255	0/0:73,0:73:100:0,219,255	0/0:39,0:39:99:0,117,255	0/0:71,0:71:100:0,213,255	0/0:80,0:80:100:0,240,255	0/0:143,0:143:100:0,255,255	0/0:69,0:69:100:0,207,255	0/0:64,0:64:100:0,192,255	0/0:70,0:70:100:0,210,255	0/0:81,0:81:100:0,244,255	0/0:102,0:102:100:0,255,255	0/0:69,0:69:100:0,207,255	0/0:88,0:88:100:0,255,255	0/0:82,0:82:100:0,247,255	0/0:89,0:89:100:0,255,255	0/0:97,0:97:100:0,255,255	0/0:59,0:59:100:0,177,255	0/0:104,0:104:100:0,255,255	0/0:88,0:88:100:0,255,255	0/0:93,0:93:100:0,255,255	0/0:91,0:91:100:0,255,255	0/0:69,0:69:100:0,207,255	0/0:106,0:106:100:0,255,255	0/0:93,0:93:100:0,255,255	0/0:83,0:83:100:0,250,255	0/0:78,0:78:100:0,234,255	0/0:101,0:101:100:0,255,255	0/0:94,0:94:100:0,255,255	0/0:114,0:114:100:0,255,255	0/0:70,0:70:100:0,210,255	0/0:77,0:77:100:0,231,255	0/0:93,0:93:100:0,255,255	0/0:73,0:73:100:0,219,255	0/0:64,0:64:100:0,192,255	0/0:89,0:89:100:0,255,255	0/0:65,0:65:100:0,195,255	0/0:83,0:83:100:0,250,255	0/0:106,1:107:100:0,255,255	0/0:128,0:128:100:0,255,255	0/0:120,0:120:100:0,255,255	0/0:80,0:80:100:0,240,255	0/0:96,0:96:100:0,255,255	0/0:120,0:120:100:0,255,255	0/0:83,0:83:100:0,250,255	0/0:92,0:92:100:0,255,255	0/0:109,0:109:100:0,255,255	0/0:106,0:106:100:0,255,255	0/0:102,0:102:100:0,255,255	0/0:80,0:80:100:0,240,255	0/0:105,0:105:100:0,255,255	0/0:107,0:107:100:0,255,255	0/0:79,0:79:100:0,237,255	0/0:90,0:90:100:0,255,255	0/0:147,0:147:100:0,255,255	0/0:178,0:178:100:0,255,255	0/0:94,0:94:100:0,255,255	0/0:111,0:111:100:0,255,255	0/0:96,0:96:100:0,255,255	0/0:139,1:140:100:0,255,255	0/0:127,0:127:100:0,255,255	0/0:122,0:122:100:0,255,255	0/0:125,0:125:100:0,255,255	0/0:146,0:146:100:0,255,255	0/0:102,0:102:100:0,255,255	0/0:108,0:108:100:0,255,255	0/0:92,0:92:100:0,255,255	0/0:99,0:99:100:0,255,255	0/0:100,0:100:100:0,255,255	0/0:113,0:113:100:0,255,255	0/0:108,0:108:100:0,255,255	0/0:125,0:125:100:0,255,255	0/0:102,0:102:100:0,255,255	0/0:127,0:127:100:0,255,255	0/0:128,0:128:100:0,255,255	0/0:110,0:110:100:0,255,255	0/0:123,0:123:100:0,255,255	0/0:126,0:126:100:0,255,255	0/0:96,0:96:100:0,255,255	0/0:137,0:137:100:0,255,255	0/0:111,0:111:100:0,255,255	0/0:103,0:103:100:0,255,255	0/0:120,0:120:100:0,255,255	0/0:85,0:85:100:0,255,255	0/0:96,0:96:100:0,255,255	0/0:88,0:88:100:0,255,255	0/0:106,0:106:100:0,255,255	0/0:127,0:127:100:0,255,255	0/0:88,0:88:100:0,255,255	0/0:133,0:133:100:0,255,255	0/0:139,0:139:100:0,255,255	0/0:98,0:98:100:0,255,255	0/0:109,0:109:100:0,255,255	0/0:127,0:127:100:0,255,255	0/0:129,0:129:100:0,255,255	0/0:103,1:104:100:0,255,255	0/0:130,0:130:100:0,255,255	0/0:79,0:79:100:0,237,255	0/0:146,0:146:100:0,255,255	0/0:134,1:135:100:0,255,255	0/0:110,0:110:100:0,255,255	0/0:113,0:113:100:0,255,255	0/0:126,0:126:100:0,255,255	0/0:125,0:125:100:0,255,255	0/0:107,0:107:100:0,255,255	0/0:143,0:143:100:0,255,255	0/0:136,0:136:100:0,255,255	0/0:133,0:133:100:0,255,255	0/0:103,0:103:100:0,255,255	0/0:84,0:84:100:0,253,255	0/0:142,0:142:100:0,255,255	0/0:111,0:111:100:0,255,255	0/0:107,0:107:100:0,255,255	0/0:160,0:160:100:0,255,255	0/0:63,0:63:100:0,189,255	0/0:109,0:109:100:0,255,255	0/0:130,0:130:100:0,255,255	0/0:93,0:93:100:0,255,255	0/0:127,0:127:100:0,255,255	0/0:93,0:93:100:0,255,255	0/0:120,0:120:100:0,255,255	0/0:120,0:120:100:0,255,255	0/0:119,0:119:100:0,255,255	0/0:108,0:108:100:0,255,255	0/0:98,0:98:100:0,255,255	0/0:92,0:92:100:0,255,255	0/0:95,0:95:100:0,255,255	0/0:94,0:94:100:0,255,255	0/0:92,0:92:100:0,255,255	0/0:89,0:89:100:0,255,255	0/0:115,0:115:100:0,255,255	0/0:119,0:119:100:0,255,255	0/0:113,0:113:100:0,255,255	0/0:179,0:179:100:0,255,255	0/0:100,0:100:100:0,255,255	0/0:100,0:100:100:0,255,255	0/0:110,0:110:100:0,255,255	0/0:58,0:58:100:0,174,255	0/0:139,0:139:100:0,255,255	0/0:134,0:134:100:0,255,255	0/0:120,0:120:100:0,255,255	0/0:98,0:98:100:0,255,255	0/0:86,0:86:100:0,255,255	0/0:188,0:188:100:0,255,255	0/0:203,0:203:100:0,255,255	0/0:84,0:84:100:0,253,255	0/0:150,0:150:100:0,255,255	0/0:148,0:148:100:0,255,255	0/0:203,0:203:100:0,255,255	0/0:89,0:89:100:0,255,255	0/0:81,0:81:100:0,244,255	0/0:70,0:70:100:0,210,255	0/0:112,0:112:100:0,255,255	0/0:79,0:79:100:0,237,255	0/0:82,0:82:100:0,247,255	0/0:94,0:94:100:0,255,255	0/0:78,0:78:100:0,234,255	0/0:119,0:119:100:0,255,255	0/0:101,1:102:100:0,255,255	0/0:53,13:66:100:255,0,255	0/0:70,0:70:100:0,210,255	0/0:49,47:96:100:255,0,255	0/0:103,0:103:100:0,255,255	0/0:70,68:138:100:255,0,255	0/0:112,0:112:100:0,255,255	1/1:50,82:132:100:255,0,255	1/1:81,100:181:100:255,0,255
ARME14_CTG_14	1263523	SARME14_CTG_14_1263523	C	G	.	PASS	AB=0;ABP=0;AC=3;AF=0.011236;AN=267;ANN=G|missense_variant|MODERATE|EKO05_008381-T1.cds|GENE_EKO05_008381-T1.cds|transcript|EKO05_008381-T1|protein_coding|1/3|c.490G>C|p.Val164Leu|490/3135|490/3135|164/1044||,G|upstream_gene_variant|MODIFIER|EKO05_008379-T1.cds|GENE_EKO05_008379-T1.cds|transcript|EKO05_008379-T1|protein_coding||c.-4701G>C|||||4701|,G|upstream_gene_variant|MODIFIER|oca3|EKO05_008382|transcript|EKO05_008382-T1|protein_coding||c.-589C>G|||||589|,G|downstream_gene_variant|MODIFIER|EKO05_008380-T1.cds|GENE_EKO05_008380-T1.cds|transcript|EKO05_008380-T1|protein_coding||c.*3159C>G|||||3159|,G|downstream_gene_variant|MODIFIER|EKO05_008383-T1.cds|GENE_EKO05_008383-T1.cds|transcript|EKO05_008383-T1|protein_coding||c.*3242G>C|||||3242|,G|intragenic_variant|MODIFIER|APL5|EKO05_008381|gene_variant|EKO05_008381|||n.1263523C>G||||||;AO=207;CIGAR=1X;DPB=25123;DPRA=1.0196;EPP=4.27961;EPPR=2319.7;GTI=0;LEN=1;MEANALT=1.23077;MQM=59.9903;MQMR=59.9996;NS=267;NUMALT=1;ODDS=78.378;PAIRED=0.995169;PAIREDR=0.998192;PAO=0;PQA=0;PQR=0;PRO=0;QA=7374;QR=899705;RO=24889;RPL=110;RPP=4.78314;RPPR=6.89459;RPR=97;RUN=1;SAF=99;SAP=3.86001;SAR=108;SRF=10222;SRP=1726.82;SRR=14667;TYPE=snp;technology.Illumina=1;DP=22742	GT:AD:DP:GQ:PL	0/0:67,0:67:100:0,201,255	0/0:81,0:81:100:0,244,255	0/0:75,1:76:100:0,193,255	0/0:29,0:29:99:0,87,255	0/0:87,0:87:100:0,255,255	0/0:50,1:51:99:0,117,255	0/0:107,0:107:100:0,255,255	0/0:95,0:95:100:0,255,255	0/0:135,0:135:100:0,255,255	0/0:52,0:52:99:0,156,255	0/0:118,0:118:100:0,255,255	0/0:103,0:103:100:0,255,255	0/0:48,0:48:99:0,144,255	0/0:76,0:76:100:0,228,255	0/0:74,0:74:100:0,222,255	0/0:88,0:88:100:0,255,255	0/0:88,0:88:100:0,255,255	0/0:72,0:72:100:0,216,255	0/0:82,0:82:100:0,247,255	0/0:90,0:90:100:0,255,255	0/0:70,0:70:100:0,210,255	0/0:75,0:75:100:0,225,255	0/0:81,0:81:100:0,244,255	0/0:89,0:89:100:0,255,255	0/0:84,0:84:100:0,253,255	0/0:48,0:48:99:0,144,255	0/0:98,0:98:100:0,255,255	0/0:63,0:63:100:0,189,255	0/0:88,0:88:100:0,255,255	0/0:96,0:96:100:0,255,255	0/0:84,0:84:100:0,253,255	0/0:90,0:90:100:0,255,255	0/0:99,0:99:100:0,255,255	0/0:76,0:76:100:0,228,255	0/0:69,0:69:100:0,207,255	0/0:81,0:81:100:0,244,255	0/0:97,0:97:100:0,255,255	0/0:84,0:84:100:0,253,255	0/0:73,0:73:100:0,219,255	0/0:54,0:54:100:0,162,255	0/0:81,0:81:100:0,244,255	0/0:88,0:88:100:0,255,255	0/0:73,0:73:100:0,219,255	0/0:86,0:86:100:0,255,255	0/0:108,0:108:100:0,255,255	0/0:74,0:74:100:0,222,255	0/0:54,0:54:100:0,162,255	0/0:69,0:69:100:0,207,255	0/0:67,0:67:100:0,201,255	0/0:409,0:409:100:0,255,255	0/0:73,0:73:100:0,219,255	0/0:59,0:59:100:0,177,255	0/0:97,0:97:100:0,255,255	0/0:94,0:94:100:0,255,255	0/0:75,0:75:100:0,225,255	0/0:69,0:69:100:0,207,255	0/0:97,0:97:100:0,255,255	0/0:66,0:66:100:0,198,255	0/0:78,0:78:100:0,234,255	0/0:75,0:75:100:0,225,255	0/0:83,0:83:100:0,250,255	0/0:86,0:86:100:0,255,255	0/0:80,0:80:100:0,240,255	0/0:74,0:74:100:0,222,255	0/0:76,0:76:100:0,228,255	0/0:62,0:62:100:0,186,255	0/0:52,0:52:99:0,156,255	0/0:61,0:61:100:0,183,255	0/0:77,0:77:100:0,231,255	0/0:151,0:151:100:0,255,255	0/0:69,0:69:100:0,207,255	0/0:71,0:71:100:0,213,255	0/0:67,0:67:100:0,201,255	0/0:101,0:101:100:0,255,255	0/0:107,0:107:100:0,255,255	0/0:80,0:80:100:0,240,255	0/0:63,0:63:100:0,189,255	0/0:88,0:88:100:0,255,255	0/0:76,0:76:100:0,228,255	0/0:101,0:101:100:0,255,255	0/0:87,0:87:100:0,255,255	0/0:114,0:114:100:0,255,255	0/0:69,0:69:100:0,207,255	0/0:82,0:82:100:0,247,255	0/0:79,0:79:100:0,237,255	0/0:78,0:78:100:0,234,255	0/0:94,0:94:100:0,255,255	0/0:83,0:83:100:0,250,255	0/0:97,0:97:100:0,255,255	0/0:97,0:97:100:0,255,255	0/0:99,0:99:100:0,255,255	0/0:118,0:118:100:0,255,255	0/0:100,0:100:100:0,255,255	0/0:66,0:66:100:0,198,255	0/0:99,0:99:100:0,255,255	0/0:86,0:86:100:0,255,255	0/0:83,0:83:100:0,250,255	0/0:51,0:51:99:0,153,255	0/0:88,0:88:100:0,255,255	0/0:65,0:65:100:0,195,255	0/0:106,0:106:100:0,255,255	0/0:87,0:87:100:0,255,255	0/0:128,1:129:100:0,255,255	0/0:102,0:102:100:0,255,255	0/0:92,0:92:100:0,255,255	0/0:100,0:100:100:0,255,255	0/0:126,0:126:100:0,255,255	0/0:101,0:101:100:0,255,255	0/0:96,0:96:100:0,255,255	0/0:107,0:107:100:0,255,255	0/0:116,0:116:100:0,255,255	0/0:84,0:84:100:0,253,255	0/0:107,0:107:100:0,255,255	0/0:108,0:108:100:0,255,255	0/0:106,0:106:100:0,255,255	0/0:84,0:84:100:0,253,255	0/0:113,1:114:100:0,255,255	0/0:135,0:135:100:0,255,255	0/0:188,0:188:100:0,255,255	0/0:85,0:85:100:0,255,255	0/0:117,0:117:100:0,255,255	0/0:101,0:101:100:0,255,255	0/0:127,0:127:100:0,255,255	0/0:155,0:155:100:0,255,255	0/0:117,0:117:100:0,255,255	0/0:128,0:128:100:0,255,255	0/0:141,0:141:100:0,255,255	0/0:101,0:101:100:0,255,255	0/0:122,0:122:100:0,255,255	0/0:128,0:128:100:0,255,255	0/0:103,0:103:100:0,255,255	0/0:114,0:114:100:0,255,255	0/0:118,0:118:100:0,255,255	0/0:84,0:84:100:0,253,255	0/0:110,0:110:100:0,255,255	0/0:92,0:92:100:0,255,255	0/0:108,0:108:100:0,255,255	0/0:120,0:120:100:0,255,255	0/0:119,0:119:100:0,255,255	0/0:139,0:139:100:0,255,255	0/0:139,0:139:100:0,255,255	0/0:83,0:83:100:0,250,255	0/0:127,1:128:100:0,255,255	0/0:114,0:114:100:0,255,255	0/0:87,0:87:100:0,255,255	0/0:119,0:119:100:0,255,255	0/0:95,0:95:100:0,255,255	0/0:97,0:97:100:0,255,255	0/0:85,0:85:100:0,255,255	0/0:116,0:116:100:0,255,255	0/0:146,0:146:100:0,255,255	0/0:113,0:113:100:0,255,255	0/0:149,0:149:100:0,255,255	0/0:94,0:94:100:0,255,255	0/0:89,0:89:100:0,255,255	0/0:110,0:110:100:0,255,255	0/0:110,0:110:100:0,255,255	0/0:127,0:127:100:0,255,255	0/0:88,0:88:100:0,255,255	0/0:117,0:117:100:0,255,255	0/0:94,0:94:100:0,255,255	0/0:119,0:119:100:0,255,255	0/0:130,0:130:100:0,255,255	0/0:119,0:119:100:0,255,255	0/0:117,0:117:100:0,255,255	0/0:121,1:122:100:0,255,255	0/0:93,0:93:100:0,255,255	0/0:83,0:83:100:0,250,255	0/0:142,1:143:100:0,255,255	0/0:121,0:121:100:0,255,255	0/0:124,1:125:100:0,255,255	0/0:88,0:88:100:0,255,255	0/0:85,0:85:100:0,255,255	0/0:126,0:126:100:0,255,255	0/0:98,0:98:100:0,255,255	0/0:104,0:104:100:0,255,255	0/0:142,0:142:100:0,255,255	0/0:73,0:73:100:0,219,255	0/0:109,0:109:100:0,255,255	0/0:132,0:132:100:0,255,255	0/0:101,0:101:100:0,255,255	0/0:129,0:129:100:0,255,255	0/0:99,0:99:100:0,255,255	0/0:105,0:105:100:0,255,255	0/0:133,0:133:100:0,255,255	0/0:138,0:138:100:0,255,255	0/0:125,0:125:100:0,255,255	0/0:110,0:110:100:0,255,255	0/0:99,0:99:100:0,255,255	0/0:84,0:84:100:0,253,255	0/0:87,0:87:100:0,255,255	0/0:110,0:110:100:0,255,255	0/0:106,0:106:100:0,255,255	0/0:110,0:110:100:0,255,255	0/0:123,0:123:100:0,255,255	0/0:139,0:139:100:0,255,255	0/0:150,0:150:100:0,255,255	0/0:93,0:93:100:0,255,255	0/0:131,0:131:100:0,255,255	0/0:122,0:122:100:0,255,255	0/0:80,0:80:100:0,240,255	0/0:112,0:112:100:0,255,255	0/0:119,0:119:100:0,255,255	0/0:119,0:119:100:0,255,255	0/0:88,1:89:100:0,232,255	0/0:101,0:101:100:0,255,255	0/0:188,0:188:100:0,255,255	0/0:245,0:245:100:0,255,255	0/0:84,0:84:100:0,253,255	0/0:177,0:177:100:0,255,255	0/0:136,0:136:100:0,255,255	0/0:209,0:209:100:0,255,255	1/1:0,75:75:100:255,225,0	1/1:0,50:50:99:255,150,0	1/1:0,72:72:100:255,216,0	0/0:89,0:89:100:0,255,255	0/0:68,1:69:100:0,172,255	0/0:94,0:94:100:0,255,255	0/0:71,0:71:100:0,213,255	0/0:58,0:58:100:0,174,255	0/0:64,0:64:100:0,192,255	0/0:84,0:84:100:0,253,255	0/0:68,0:68:100:0,204,255	0/0:67,0:67:100:0,201,255	0/0:55,0:55:100:0,165,255	0/0:100,0:100:100:0,255,255	0/0:78,0:78:100:0,234,255	0/0:137,0:137:100:0,255,255	0/0:74,0:74:100:0,222,255	0/0:68,0:68:100:0,204,255
ARME14_CTG_14	1266645	SARME14_CTG_14_1266645	AAAGAAGAAGAAGAAGAAGAAGAAGAAGAAGAAGAAGAAGAAGAAGAAAAC	.	.	PASS	AB=0;ABP=0;AC=4;AF=0.0149813;AN=267;ANN=AAAGAAGAAGAAGAAGAAGAAGAAGAAGAAGAAGAAGAAGAAGAAGAAGAAAAC|upstream_gene_variant|MODIFIER|EKO05_008381-T1.cds|GENE_EKO05_008381-T1.cds|transcript|EKO05_008381-T1|protein_coding||c.-2681_-2680insTTC|||||2681|,AAAGAAGAAGAAGAAGAAGAAGAAGAAGAAGAAGAAGAAGAAGAAGAAGAAAAC|downstream_gene_variant|MODIFIER|oca3|EKO05_008382|transcript|EKO05_008382-T1|protein_coding||c.*1273_*1274insGAA|||||1274|,AAAGAAGAAGAAGAAGAAGAAGAAGAAGAAGAAGAAGAAGAAGAAGAAGAAAAC|downstream_gene_variant|MODIFIER|EKO05_008383-T1.cds|GENE_EKO05_008383-T1.cds|transcript|EKO05_008383-T1|protein_coding||c.*72_*73insTTC|||||72|,AAAGAAGAAGAAGAAGAAGAAGAAGAAGAAGAAGAAGAAGAAGAAGAAGAAAAC|intergenic_region|MODIFIER|oca3-EKO05_008383|EKO05_008382-EKO05_008383|intergenic_region|EKO05_008382-EKO05_008383|||n.1266692_1266693insGAA||||||;AO=193;CIGAR=1M3I50M;DPB=15990.1;DPRA=1.16564;EPP=3.29158;EPPR=512.127;GTI=1;LEN=3;MEANALT=12.814;MQM=60;MQMR=59.9995;NS=267;NUMALT=1;ODDS=19.7954;PAIRED=1;PAIREDR=0.998919;PAO=1288.83;PQA=38846.2;PQR=41835.2;PRO=1372.83;QA=5795;QR=386082;RO=11097;RPL=101;RPP=3.92164;RPPR=215.882;RPR=92;RUN=1;SAF=100;SAP=3.56161;SAR=93;SRF=5836;SRP=67.7073;SRR=5261;TYPE=ins;technology.Illumina=1;DP=189	GT:AD:DP:GQ:PL	0/0:0:0:33:0	0/0:0:0:33:0	0/0:0:0:33:0	0/0:0:0:33:0	0/0:1:1:66:0	0/0:0:0:33:0	0/0:0:0:33:0	0/0:1:1:66:0	0/0:1:1:66:0	0/0:0:0:33:0	0/0:0:0:33:0	0/0:0:0:33:0	0/0:0:0:33:0	0/0:0:0:33:0	0/0:1:1:66:0	0/0:0:0:33:0	0/0:0:0:33:0	0/0:0:0:33:0	0/0:0:0:33:0	0/0:0:0:33:0	0/0:1:1:66:0	0/0:30:30:99:0	0/0:0:0:33:0	0/0:0:0:33:0	0/0:0:0:33:0	0/0:0:0:33:0	0/0:0:0:33:0	0/0:0:0:33:0	0/0:0:0:33:0	0/0:2:2:79:0	0/0:0:0:33:0	0/0:0:0:33:0	0/0:0:0:33:0	0/0:0:0:33:0	0/0:0:0:33:0	0/0:1:1:66:0	0/0:0:0:33:0	0/0:0:0:33:0	0/0:0:0:33:0	0/0:0:0:33:0	0/0:1:1:66:0	0/0:0:0:33:0	0/0:0:0:33:0	0/0:0:0:33:0	0/0:0:0:33:0	0/0:0:0:33:0	0/0:0:0:33:0	0/0:0:0:33:0	0/0:0:0:33:0	0/0:1:1:66:0	0/0:0:0:33:0	0/0:0:0:33:0	0/0:0:0:33:0	0/0:0:0:33:0	0/0:0:0:33:0	0/0:0:0:33:0	0/0:1:1:66:0	0/0:0:0:33:0	0/0:0:0:33:0	0/0:0:0:33:0	0/0:0:0:33:0	0/0:0:0:33:0	0/0:0:0:33:0	0/0:0:0:33:0	0/0:0:0:33:0	0/0:0:0:33:0	0/0:0:0:33:0	0/0:1:1:66:0	0/0:0:0:33:0	0/0:0:0:33:0	0/0:0:0:33:0	0/0:0:0:33:0	0/0:0:0:33:0	0/0:0:0:33:0	0/0:3:3:88:0	0/0:0:0:33:0	0/0:1:1:66:0	0/0:0:0:33:0	0/0:0:0:33:0	0/0:0:0:33:0	0/0:0:0:33:0	0/0:1:1:66:0	0/0:1:1:66:0	0/0:0:0:33:0	0/0:0:0:33:0	0/0:0:0:33:0	0/0:1:1:66:0	0/0:0:0:33:0	0/0:0:0:33:0	0/0:0:0:33:0	0/0:1:1:66:0	0/0:0:0:33:0	0/0:0:0:33:0	0/0:0:0:33:0	0/0:0:0:33:0	0/0:0:0:33:0	0/0:0:0:33:0	0/0:0:0:33:0	0/0:0:0:33:0	0/0:0:0:33:0	0/0:0:0:33:0	0/0:0:0:33:0	0/0:0:0:33:0	0/0:0:0:33:0	0/0:0:0:33:0	0/0:0:0:33:0	0/0:0:0:33:0	0/0:0:0:33:0	0/0:0:0:33:0	0/0:0:0:33:0	0/0:0:0:33:0	0/0:0:0:33:0	0/0:0:0:33:0	0/0:0:0:33:0	0/0:1:1:66:0	0/0:0:0:33:0	0/0:0:0:33:0	0/0:0:0:33:0	0/0:0:0:33:0	0/0:0:0:33:0	0/0:0:0:33:0	0/0:0:0:33:0	0/0:0:0:33:0	0/0:1:1:66:0	0/0:0:0:33:0	0/0:0:0:33:0	0/0:0:0:33:0	0/0:1:1:66:0	0/0:0:0:33:0	0/0:0:0:33:0	0/0:2:2:79:0	0/0:0:0:33:0	0/0:1:1:66:0	0/0:0:0:33:0	0/0:1:1:66:0	0/0:0:0:33:0	0/0:0:0:33:0	0/0:0:0:33:0	0/0:0:0:33:0	0/0:0:0:33:0	0/0:0:0:33:0	0/0:0:0:33:0	0/0:0:0:33:0	0/0:0:0:33:0	0/0:0:0:33:0	0/0:0:0:33:0	0/0:0:0:33:0	0/0:1:1:66:0	0/0:0:0:33:0	0/0:42:42:99:0	0/0:1:1:66:0	0/0:41:41:99:0	0/0:0:0:33:0	0/0:0:0:33:0	0/0:0:0:33:0	0/0:1:1:66:0	0/0:0:0:33:0	0/0:0:0:33:0	0/0:0:0:33:0	0/0:0:0:33:0	0/0:0:0:33:0	0/0:0:0:33:0	0/0:0:0:33:0	0/0:0:0:33:0	0/0:0:0:33:0	0/0:1:1:66:0	0/0:0:0:33:0	0/0:0:0:33:0	0/0:0:0:33:0	0/0:0:0:33:0	0/0:0:0:33:0	0/0:0:0:33:0	0/0:0:0:33:0	0/0:0:0:33:0	0/0:0:0:33:0	0/0:0:0:33:0	0/0:1:1:66:0	0/0:0:0:33:0	0/0:0:0:33:0	0/0:0:0:33:0	0/0:35:35:99:0	0/0:0:0:33:0	0/0:0:0:33:0	0/0:0:0:33:0	0/0:0:0:33:0	0/0:0:0:33:0	0/0:0:0:33:0	0/0:0:0:33:0	0/0:0:0:33:0	0/0:0:0:33:0	0/0:0:0:33:0	0/0:1:1:66:0	0/0:0:0:33:0	0/0:0:0:33:0	0/0:0:0:33:0	0/0:0:0:33:0	0/0:0:0:33:0	0/0:1:1:66:0	0/0:0:0:33:0	0/0:0:0:33:0	0/0:0:0:33:0	0/0:0:0:33:0	0/0:0:0:33:0	0/0:0:0:33:0	0/0:0:0:33:0	0/0:0:0:33:0	0/0:0:0:33:0	0/0:2:2:79:0	0/0:0:0:33:0	0/0:0:0:33:0	0/0:0:0:33:0	0/0:0:0:33:0	0/0:1:1:66:0	0/0:0:0:33:0	0/0:0:0:33:0	0/0:1:1:66:0	0/0:0:0:33:0	0/0:0:0:33:0	0/0:1:1:66:0	0/0:0:0:33:0	0/0:0:0:33:0	0/0:0:0:33:0	0/0:1:1:66:0	0/0:0:0:33:0	0/0:0:0:33:0	0/0:0:0:33:0	0/0:0:0:33:0	0/0:1:1:66:0	0/0:0:0:33:0	0/0:0:0:33:0
ARME14_CTG_14	1288972	SARME14_CTG_14_1288972	AGGCAGTTGGCAGTTGGCAGTTGGCAGTTGGCAGTTGGCAGTTGGCAGTTG	.	.	PASS	AB=0;ABP=0;AC=6;AF=0.0224719;AN=267;ANN=AGGCAGTTGGCAGTTGGCAGTTGGCAGTTGGCAGTTGGCAGTTGGCAGTTGGCAGTTG|upstream_gene_variant|MODIFIER|EKO05_008388-T1.cds|GENE_EKO05_008388-T1.cds|transcript|EKO05_008388-T1|protein_coding||c.-1864_-1863insCAACTGC|||||1864|,AGGCAGTTGGCAGTTGGCAGTTGGCAGTTGGCAGTTGGCAGTTGGCAGTTGGCAGTTG|upstream_gene_variant|MODIFIER|EKO05_008390-T1.cds|GENE_EKO05_008390-T1.cds|transcript|EKO05_008390-T1|protein_coding||c.-308_-307insGCAGTTG|||||307|,AGGCAGTTGGCAGTTGGCAGTTGGCAGTTGGCAGTTGGCAGTTGGCAGTTGGCAGTTG|upstream_gene_variant|MODIFIER|EKO05_008391-T1.cds|GENE_EKO05_008391-T1.cds|transcript|EKO05_008391-T1|protein_coding||c.-2747_-2746insGCAGTTG|||||2746|,AGGCAGTTGGCAGTTGGCAGTTGGCAGTTGGCAGTTGGCAGTTGGCAGTTGGCAGTTG|downstream_gene_variant|MODIFIER|EKO05_008387-T1.cds|GENE_EKO05_008387-T1.cds|transcript|EKO05_008387-T1|protein_coding||c.*3151_*3152insGCAGTTG|||||3152|,AGGCAGTTGGCAGTTGGCAGTTGGCAGTTGGCAGTTGGCAGTTGGCAGTTGGCAGTTG|downstream_gene_variant|MODIFIER|EKO05_008389-T1.cds|GENE_EKO05_008389-T1.cds|transcript|EKO05_008389-T1|protein_coding||c.*396_*397insGCAGTTG|||||397|,AGGCAGTTGGCAGTTGGCAGTTGGCAGTTGGCAGTTGGCAGTTGGCAGTTGGCAGTTG|intergenic_region|MODIFIER|PXR1-ERG12|EKO05_008389-EKO05_008390|intergenic_region|EKO05_008389-EKO05_008390|||n.1289022_1289023insGCAGTTG||||||;AO=182;CIGAR=1M7I50M;DPB=15832.7;DPRA=0.878333;EPP=5.34881;EPPR=157.872;GTI=0;LEN=7;MEANALT=7.5;MQM=60;MQMR=60;NS=267;NUMALT=1;ODDS=7.02898;PAIRED=1;PAIREDR=0.998998;PAO=256;PQA=4298.5;PQR=4282.5;PRO=255;QA=5690;QR=502234;RO=13966;RPL=97;RPP=4.72839;RPPR=1627.16;RPR=85;RUN=1;SAF=97;SAP=4.72839;SAR=85;SRF=7659;SRP=287.218;SRR=6307;TYPE=ins;technology.Illumina=1;DP=182	GT:AD:DP:GQ:PL	0/0:0:0:33:0	0/0:0:0:33:0	0/0:0:0:33:0	0/0:0:0:33:0	0/0:0:0:33:0	0/0:0:0:33:0	0/0:0:0:33:0	0/0:0:0:33:0	0/0:0:0:33:0	0/0:0:0:33:0	0/0:0:0:33:0	0/0:0:0:33:0	0/0:0:0:33:0	0/0:23:23:99:0	0/0:26:26:99:0	0/0:0:0:33:0	0/0:26:26:99:0	0/0:0:0:33:0	0/0:39:39:99:0	0/0:0:0:33:0	0/0:0:0:33:0	0/0:0:0:33:0	0/0:0:0:33:0	0/0:0:0:33:0	0/0:27:27:99:0	0/0:0:0:33:0	0/0:0:0:33:0	0/0:0:0:33:0	0/0:41:41:99:0	0/0:0:0:33:0	0/0:0:0:33:0	0/0:0:0:33:0	0/0:0:0:33:0	0/0:0:0:33:0	0/0:0:0:33:0	0/0:0:0:33:0	0/0:0:0:33:0	0/0:0:0:33:0	0/0:0:0:33:0	0/0:0:0:33:0	0/0:0:0:33:0	0/0:0:0:33:0	0/0:0:0:33:0	0/0:0:0:33:0	0/0:0:0:33:0	0/0:0:0:33:0	0/0:0:0:33:0	0/0:0:0:33:0	0/0:0:0:33:0	0/0:0:0:33:0	0/0:0:0:33:0	0/0:0:0:33:0	0/0:0:0:33:0	0/0:0:0:33:0	0/0:0:0:33:0	0/0:0:0:33:0	0/0:0:0:33:0	0/0:0:0:33:0	0/0:0:0:33:0	0/0:0:0:33:0	0/0:0:0:33:0	0/0:0:0:33:0	0/0:0:0:33:0	0/0:0:0:33:0	0/0:0:0:33:0	0/0:0:0:33:0	0/0:0:0:33:0	0/0:0:0:33:0	0/0:0:0:33:0	0/0:0:0:33:0	0/0:0:0:33:0	0/0:0:0:33:0	0/0:0:0:33:0	0/0:0:0:33:0	0/0:0:0:33:0	0/0:0:0:33:0	0/0:0:0:33:0	0/0:0:0:33:0	0/0:0:0:33:0	0/0:0:0:33:0	0/0:0:0:33:0	0/0:0:0:33:0	0/0:0:0:33:0	0/0:0:0:33:0	0/0:0:0:33:0	0/0:0:0:33:0	0/0:0:0:33:0	0/0:0:0:33:0	0/0:0:0:33:0	0/0:0:0:33:0	0/0:0:0:33:0	0/0:0:0:33:0	0/0:0:0:33:0	0/0:0:0:33:0	0/0:0:0:33:0	0/0:0:0:33:0	0/0:0:0:33:0	0/0:0:0:33:0	0/0:0:0:33:0	0/0:0:0:33:0	0/0:0:0:33:0	0/0:0:0:33:0	0/0:0:0:33:0	0/0:0:0:33:0	0/0:0:0:33:0	0/0:0:0:33:0	0/0:0:0:33:0	0/0:0:0:33:0	0/0:0:0:33:0	0/0:0:0:33:0	0/0:0:0:33:0	0/0:0:0:33:0	0/0:0:0:33:0	0/0:0:0:33:0	0/0:0:0:33:0	0/0:0:0:33:0	0/0:0:0:33:0	0/0:0:0:33:0	0/0:0:0:33:0	0/0:0:0:33:0	0/0:0:0:33:0	0/0:0:0:33:0	0/0:0:0:33:0	0/0:0:0:33:0	0/0:0:0:33:0	0/0:0:0:33:0	0/0:0:0:33:0	0/0:0:0:33:0	0/0:0:0:33:0	0/0:0:0:33:0	0/0:0:0:33:0	0/0:0:0:33:0	0/0:0:0:33:0	0/0:0:0:33:0	0/0:0:0:33:0	0/0:0:0:33:0	0/0:0:0:33:0	0/0:0:0:33:0	0/0:0:0:33:0	0/0:0:0:33:0	0/0:0:0:33:0	0/0:0:0:33:0	0/0:0:0:33:0	0/0:0:0:33:0	0/0:0:0:33:0	0/0:0:0:33:0	0/0:0:0:33:0	0/0:0:0:33:0	0/0:0:0:33:0	0/0:0:0:33:0	0/0:0:0:33:0	0/0:0:0:33:0	0/0:0:0:33:0	0/0:0:0:33:0	0/0:0:0:33:0	0/0:0:0:33:0	0/0:0:0:33:0	0/0:0:0:33:0	0/0:0:0:33:0	0/0:0:0:33:0	0/0:0:0:33:0	0/0:0:0:33:0	0/0:0:0:33:0	0/0:0:0:33:0	0/0:0:0:33:0	0/0:0:0:33:0	0/0:0:0:33:0	0/0:0:0:33:0	0/0:0:0:33:0	0/0:0:0:33:0	0/0:0:0:33:0	0/0:0:0:33:0	0/0:0:0:33:0	0/0:0:0:33:0	0/0:0:0:33:0	0/0:0:0:33:0	0/0:0:0:33:0	0/0:0:0:33:0	0/0:0:0:33:0	0/0:0:0:33:0	0/0:0:0:33:0	0/0:0:0:33:0	0/0:0:0:33:0	0/0:0:0:33:0	0/0:0:0:33:0	0/0:0:0:33:0	0/0:0:0:33:0	0/0:0:0:33:0	0/0:0:0:33:0	0/0:0:0:33:0	0/0:0:0:33:0	0/0:0:0:33:0	0/0:0:0:33:0	0/0:0:0:33:0	0/0:0:0:33:0	0/0:0:0:33:0	0/0:0:0:33:0	0/0:0:0:33:0	0/0:0:0:33:0	0/0:0:0:33:0	0/0:0:0:33:0	0/0:0:0:33:0	0/0:0:0:33:0	0/0:0:0:33:0	0/0:0:0:33:0	0/0:0:0:33:0	0/0:0:0:33:0	0/0:0:0:33:0	0/0:0:0:33:0	0/0:0:0:33:0	0/0:0:0:33:0	0/0:0:0:33:0	0/0:0:0:33:0	0/0:0:0:33:0	0/0:0:0:33:0	0/0:0:0:33:0	0/0:0:0:33:0	0/0:0:0:33:0	0/0:0:0:33:0	0/0:0:0:33:0	0/0:0:0:33:0	0/0:0:0:33:0	0/0:0:0:33:0	0/0:0:0:33:0	0/0:0:0:33:0	0/0:0:0:33:0	0/0:0:0:33:0	0/0:0:0:33:0	0/0:0:0:33:0	0/0:0:0:33:0
ARME14_CTG_14	1370923	SARME14_CTG_14_1370923	TCAGCAGCAGCAGCAGCAGCAGC	.	.	PASS	AB=0;ABP=0;AC=3;AF=0.011236;AN=267;ANN=TCAGCAGCAGCAGCAGCAGCAGCAGC|disruptive_inframe_insertion|MODERATE|EKO05_008424-T1.cds|GENE_EKO05_008424-T1.cds|transcript|EKO05_008424-T1|protein_coding|4/4|c.1164_1166dupGCA|p.Gln389dup|1167/2118|1167/2118|389/705||INFO_REALIGN_3_PRIME,TCAGCAGCAGCAGCAGCAGCAGCAGC|upstream_gene_variant|MODIFIER|EKO05_008425|EKO05_008425|transcript|EKO05_008425-T1|protein_coding||c.-1741_-1739dupAGC|||||1738|,TCAGCAGCAGCAGCAGCAGCAGCAGC|downstream_gene_variant|MODIFIER|EKO05_008423|EKO05_008423|transcript|EKO05_008423-T1|protein_coding||c.*3691_*3693dupAGC|||||3694|,TCAGCAGCAGCAGCAGCAGCAGCAGC|downstream_gene_variant|MODIFIER|EKO05_008426-T1.cds|GENE_EKO05_008426-T1.cds|transcript|EKO05_008426-T1|protein_coding||c.*2811_*2812insGCT|||||2811|,TCAGCAGCAGCAGCAGCAGCAGCAGC|downstream_gene_variant|MODIFIER|EKO05_008427-T1.cds|GENE_EKO05_008427-T1.cds|transcript|EKO05_008427-T1|protein_coding||c.*3892_*3893insGCT|||||3892|,TCAGCAGCAGCAGCAGCAGCAGCAGC|intragenic_variant|MODIFIER|GTS1|EKO05_008424|gene_variant|EKO05_008424|||n.1370944_1370946dupGCA||||||;AO=232;CIGAR=1M3I22M;DPB=18075.4;DPRA=1.0425;EPP=36.7056;EPPR=2346.94;GTI=0;LEN=3;MEANALT=4.14286;MQM=60;MQMR=59.9894;NS=267;NUMALT=1;ODDS=33.3215;PAIRED=1;PAIREDR=0.998642;PAO=26.5;PQA=587.5;PQR=587.5;PRO=26.5;QA=8030;QR=613789;RO=16931;RPL=113;RPP=3.34725;RPPR=111.329;RPR=119;RUN=1;SAF=111;SAP=3.94628;SAR=121;SRF=7926;SRP=152.329;SRR=9005;TYPE=ins;technology.Illumina=1;DP=232	GT:AD:DP:GQ:PL	0/0:0:0:33:0	0/0:0:0:33:0	0/0:0:0:33:0	0/0:0:0:33:0	0/0:0:0:33:0	0/0:0:0:33:0	0/0:0:0:33:0	0/0:0:0:33:0	0/0:0:0:33:0	0/0:0:0:33:0	0/0:0:0:33:0	0/0:0:0:33:0	0/0:0:0:33:0	0/0:0:0:33:0	0/0:0:0:33:0	0/0:0:0:33:0	0/0:0:0:33:0	0/0:0:0:33:0	0/0:0:0:33:0	0/0:0:0:33:0	0/0:0:0:33:0	0/0:0:0:33:0	0/0:0:0:33:0	0/0:0:0:33:0	0/0:0:0:33:0	0/0:0:0:33:0	0/0:0:0:33:0	0/0:0:0:33:0	0/0:0:0:33:0	0/0:0:0:33:0	0/0:0:0:33:0	0/0:0:0:33:0	0/0:0:0:33:0	0/0:0:0:33:0	0/0:0:0:33:0	0/0:0:0:33:0	0/0:0:0:33:0	0/0:0:0:33:0	0/0:0:0:33:0	0/0:0:0:33:0	0/0:0:0:33:0	0/0:0:0:33:0	0/0:0:0:33:0	0/0:0:0:33:0	0/0:0:0:33:0	0/0:0:0:33:0	0/0:0:0:33:0	0/0:0:0:33:0	0/0:0:0:33:0	0/0:0:0:33:0	0/0:0:0:33:0	0/0:0:0:33:0	0/0:0:0:33:0	0/0:0:0:33:0	0/0:0:0:33:0	0/0:0:0:33:0	0/0:0:0:33:0	0/0:0:0:33:0	0/0:0:0:33:0	0/0:0:0:33:0	0/0:0:0:33:0	0/0:0:0:33:0	0/0:0:0:33:0	0/0:0:0:33:0	0/0:0:0:33:0	0/0:0:0:33:0	0/0:0:0:33:0	0/0:0:0:33:0	0/0:0:0:33:0	0/0:0:0:33:0	0/0:0:0:33:0	0/0:0:0:33:0	0/0:0:0:33:0	0/0:0:0:33:0	0/0:0:0:33:0	0/0:0:0:33:0	0/0:0:0:33:0	0/0:0:0:33:0	0/0:0:0:33:0	0/0:0:0:33:0	0/0:0:0:33:0	0/0:0:0:33:0	0/0:0:0:33:0	0/0:0:0:33:0	0/0:1:1:66:0	0/0:0:0:33:0	0/0:0:0:33:0	0/0:0:0:33:0	0/0:0:0:33:0	0/0:0:0:33:0	0/0:0:0:33:0	0/0:0:0:33:0	0/0:0:0:33:0	0/0:28:28:99:0	0/0:0:0:33:0	0/0:0:0:33:0	0/0:0:0:33:0	0/0:0:0:33:0	0/0:0:0:33:0	0/0:0:0:33:0	0/0:0:0:33:0	0/0:0:0:33:0	0/0:0:0:33:0	0/0:0:0:33:0	0/0:0:0:33:0	0/0:0:0:33:0	0/0:88:88:100:0	0/0:48:48:99:0	0/0:60:60:100:0	0/0:0:0:33:0	0/0:0:0:33:0	0/0:0:0:33:0	0/0:0:0:33:0	0/0:0:0:33:0	0/0:0:0:33:0	0/0:0:0:33:0	0/0:0:0:33:0	0/0:0:0:33:0	0/0:0:0:33:0	0/0:0:0:33:0	0/0:0:0:33:0	0/0:0:0:33:0	0/0:6:6:98:0	0/0:0:0:33:0	0/0:0:0:33:0	0/0:1:1:66:0	0/0:0:0:33:0	0/0:0:0:33:0	0/0:0:0:33:0	0/0:0:0:33:0	0/0:0:0:33:0	0/0:0:0:33:0	0/0:0:0:33:0	0/0:0:0:33:0	0/0:0:0:33:0	0/0:0:0:33:0	0/0:0:0:33:0	0/0:0:0:33:0	0/0:0:0:33:0	0/0:0:0:33:0	0/0:0:0:33:0	0/0:0:0:33:0	0/0:0:0:33:0	0/0:0:0:33:0	0/0:0:0:33:0	0/0:0:0:33:0	0/0:0:0:33:0	0/0:0:0:33:0	0/0:0:0:33:0	0/0:0:0:33:0	0/0:0:0:33:0	0/0:0:0:33:0	0/0:0:0:33:0	0/0:0:0:33:0	0/0:0:0:33:0	0/0:0:0:33:0	0/0:0:0:33:0	0/0:0:0:33:0	0/0:0:0:33:0	0/0:0:0:33:0	0/0:0:0:33:0	0/0:0:0:33:0	0/0:0:0:33:0	0/0:0:0:33:0	0/0:0:0:33:0	0/0:0:0:33:0	0/0:0:0:33:0	0/0:0:0:33:0	0/0:0:0:33:0	0/0:0:0:33:0	0/0:0:0:33:0	0/0:0:0:33:0	0/0:0:0:33:0	0/0:0:0:33:0	0/0:0:0:33:0	0/0:0:0:33:0	0/0:0:0:33:0	0/0:0:0:33:0	0/0:0:0:33:0	0/0:0:0:33:0	0/0:0:0:33:0	0/0:0:0:33:0	0/0:0:0:33:0	0/0:0:0:33:0	0/0:0:0:33:0	0/0:0:0:33:0	0/0:0:0:33:0	0/0:0:0:33:0	0/0:0:0:33:0	0/0:0:0:33:0	0/0:0:0:33:0	0/0:0:0:33:0	0/0:0:0:33:0	0/0:0:0:33:0	0/0:0:0:33:0	0/0:0:0:33:0	0/0:0:0:33:0	0/0:0:0:33:0	0/0:0:0:33:0	0/0:0:0:33:0	0/0:0:0:33:0	0/0:0:0:33:0	0/0:0:0:33:0	0/0:0:0:33:0	0/0:0:0:33:0	0/0:0:0:33:0	0/0:0:0:33:0	0/0:0:0:33:0	0/0:0:0:33:0	0/0:0:0:33:0	0/0:0:0:33:0	0/0:0:0:33:0	0/0:0:0:33:0	0/0:0:0:33:0	0/0:0:0:33:0	0/0:0:0:33:0	0/0:0:0:33:0	0/0:0:0:33:0	0/0:0:0:33:0	0/0:0:0:33:0	0/0:0:0:33:0	0/0:0:0:33:0	0/0:0:0:33:0	0/0:0:0:33:0	0/0:0:0:33:0	0/0:0:0:33:0	0/0:0:0:33:0	0/0:0:0:33:0	0/0:0:0:33:0	0/0:0:0:33:0
ARME14_CTG_14	1373575	SARME14_CTG_14_1373575	TCACACACACACACACACACACACACAT	.	.	PASS	AB=0;ABP=0;AC=4;AF=0.0150376;AN=266;ANN=TCACACACACACACACACACACACACACAT|upstream_gene_variant|MODIFIER|YIP3|EKO05_008428|transcript|EKO05_008428-T1|protein_coding||c.-3364_-3363insCA|||||3363|,TCACACACACACACACACACACACACACAT|upstream_gene_variant|MODIFIER|EKO05_008429|EKO05_008429|transcript|EKO05_008429-T1|protein_coding||c.-4131_-4130insCA|||||4130|,TCACACACACACACACACACACACACACAT|downstream_gene_variant|MODIFIER|EKO05_008424-T1.cds|GENE_EKO05_008424-T1.cds|transcript|EKO05_008424-T1|protein_coding||c.*1703_*1704insCA|||||1704|,TCACACACACACACACACACACACACACAT|downstream_gene_variant|MODIFIER|EKO05_008425|EKO05_008425|transcript|EKO05_008425-T1|protein_coding||c.*273_*274insCA|||||274|,TCACACACACACACACACACACACACACAT|downstream_gene_variant|MODIFIER|EKO05_008426-T1.cds|GENE_EKO05_008426-T1.cds|transcript|EKO05_008426-T1|protein_coding||c.*155_*156insTG|||||155|,TCACACACACACACACACACACACACACAT|downstream_gene_variant|MODIFIER|EKO05_008427-T1.cds|GENE_EKO05_008427-T1.cds|transcript|EKO05_008427-T1|protein_coding||c.*1236_*1237insTG|||||1236|,TCACACACACACACACACACACACACACAT|intergenic_region|MODIFIER|EKO05_008425-EKO05_008426|EKO05_008425-EKO05_008426|intergenic_region|EKO05_008425-EKO05_008426|||n.1373601_1373602insCA||||||;AO=327;CIGAR=1M2I27M;DPB=16167.3;DPRA=1.16909;EPP=3.07007;EPPR=15.251;GTI=0;LEN=2;MEANALT=5.72449;MQM=59.9388;MQMR=60;NS=266;NUMALT=1;ODDS=12.0476;PAIRED=1;PAIREDR=0.999209;PAO=41.5833;PQA=897.233;PQR=897.233;PRO=41.5833;QA=10332;QR=498334;RO=13908;RPL=150;RPP=7.85129;RPPR=245.406;RPR=177;RUN=1;SAF=141;SAP=16.4575;SAR=186;SRF=5805;SRP=827.508;SRR=8103;TYPE=ins;technology.Illumina=1;DP=318	GT:AD:DP:GQ:PL	0/0:0:0:33:0	0/0:0:0:33:0	0/0:0:0:33:0	0/0:0:0:33:0	0/0:1:1:66:0	0/0:1:1:66:0	0/0:1:1:66:0	0/0:1:1:66:0	0/0:0:0:33:0	0/0:1:1:66:0	0/0:1:1:66:0	0/0:1:1:66:0	0/0:0:0:33:0	0/0:0:0:33:0	0/0:0:0:33:0	0/0:0:0:33:0	0/0:1:1:66:0	0/0:0:0:33:0	0/0:0:0:33:0	0/0:0:0:33:0	0/0:2:2:79:0	0/0:0:0:33:0	0/0:1:1:66:0	0/0:0:0:33:0	0/0:50:50:99:0	0/0:0:0:33:0	0/0:0:0:33:0	0/0:0:0:33:0	0/0:1:1:66:0	0/0:0:0:33:0	0/0:1:1:66:0	0/0:1:1:66:0	0/0:0:0:33:0	0/0:1:1:66:0	0/0:0:0:33:0	0/0:0:0:33:0	0/0:1:1:66:0	0/0:1:1:66:0	0/0:0:0:33:0	0/0:0:0:33:0	0/0:1:1:66:0	0/0:1:1:66:0	0/0:1:1:66:0	0/0:0:0:33:0	0/0:1:1:66:0	0/0:0:0:33:0	0/0:1:1:66:0	0/0:1:1:66:0	0/0:1:1:66:0	0/0:1:1:66:0	0/0:0:0:33:0	0/0:0:0:33:0	0/0:1:1:66:0	0/0:0:0:33:0	0/0:0:0:33:0	0/0:0:0:33:0	0/0:0:0:33:0	0/0:0:0:33:0	0/0:0:0:33:0	0/0:0:0:33:0	0/0:0:0:33:0	0/0:3:3:88:0	0/0:1:1:66:0	0/0:1:1:66:0	0/0:0:0:33:0	0/0:0:0:33:0	0/0:0:0:33:0	0/0:0:0:33:0	0/0:0:0:33:0	0/0:1:1:66:0	0/0:0:0:33:0	0/0:0:0:33:0	0/0:0:0:33:0	0/0:0:0:33:0	0/0:1:1:66:0	0/0:1:1:66:0	0/0:0:0:33:0	0/0:56:56:100:0	0/0:0:0:33:0	0/0:45:45:99:0	0/0:50:50:99:0	0/0:0:0:33:0	0/0:0:0:33:0	0/0:1:1:66:0	0/0:0:0:33:0	0/0:1:1:66:0	0/0:1:1:66:0	0/0:0:0:33:0	0/0:0:0:33:0	0/0:1:1:66:0	0/0:0:0:33:0	0/0:0:0:33:0	0/0:0:0:33:0	0/0:0:0:33:0	0/0:0:0:33:0	0/0:1:1:66:0	0/0:0:0:33:0	0/0:0:0:33:0	0/0:1:1:66:0	0/0:0:0:33:0	0/0:2:2:79:0	0/0:0:0:33:0	0/0:0:0:33:0	0/0:2:2:79:0	0/0:0:0:33:0	0/0:1:1:66:0	0/0:0:0:33:0	0/0:0:0:33:0	0/0:1:1:66:0	0/0:0:0:33:0	0/0:1:1:66:0	0/0:2:2:79:0	0/0:1:1:66:0	0/0:0:0:33:0	0/0:2:2:79:0	0/0:0:0:33:0	0/0:0:0:33:0	0/0:0:0:33:0	0/0:1:1:66:0	0/0:0:0:33:0	0/0:0:0:33:0	0/0:0:0:33:0	0/0:0:0:33:0	0/0:1:1:66:0	0/0:0:0:33:0	0/0:0:0:33:0	0/0:0:0:33:0	0/0:1:1:66:0	0/0:0:0:33:0	0/0:1:1:66:0	0/0:0:0:33:0	0/0:0:0:33:0	0/0:0:0:33:0	0/0:2:2:79:0	0/0:1:1:66:0	0/0:0:0:33:0	0/0:0:0:33:0	0/0:0:0:33:0	0/0:0:0:33:0	0/0:0:0:33:0	0/0:0:0:33:0	0/0:2:2:79:0	0/0:0:0:33:0	0/0:2:2:79:0	0/0:0:0:33:0	0/0:1:1:66:0	0/0:0:0:33:0	0/0:0:0:33:0	0/0:2:2:79:0	0/0:2:2:79:0	0/0:1:1:66:0	0/0:0:0:33:0	0/0:0:0:33:0	0/0:1:1:66:0	0/0:0:0:33:0	0/0:1:1:66:0	0/0:0:0:33:0	0/0:0:0:33:0	0/0:0:0:33:0	0/0:0:0:33:0	0/0:1:1:66:0	0/0:1:1:66:0	0/0:1:1:66:0	0/0:0:0:33:0	0/0:1:1:66:0	0/0:1:1:66:0	0/0:0:0:33:0	0/0:0:0:33:0	0/0:0:0:33:0	0/0:0:0:33:0	0/0:0:0:33:0	0/0:1:1:66:0	0/0:0:0:33:0	0/0:0:0:33:0	0/0:0:0:33:0	0/0:0:0:33:0	0/0:0:0:33:0	0/0:0:0:33:0	0/0:0:0:33:0	0/0:0:0:33:0	0/0:0:0:33:0	0/0:1:1:66:0	0/0:0:0:33:0	0/0:1:1:66:0	0/0:0:0:33:0	0/0:2:2:79:0	0/0:0:0:33:0	0/0:0:0:33:0	0/0:1:1:66:0	0/0:0:0:33:0	0/0:0:0:33:0	0/0:1:1:66:0	0/0:4:4:94:0	0/0:0:0:33:0	0/0:0:0:33:0	0/0:2:2:79:0	0/0:0:0:33:0	0/0:0:0:33:0	0/0:1:1:66:0	0/0:0:0:33:0	0/0:0:0:33:0	0/0:1:1:66:0	0/0:2:2:79:0	0/0:0:0:33:0	0/0:1:1:66:0	0/0:0:0:33:0	0/0:1:1:66:0	0/0:0:0:33:0	0/0:0:0:33:0	0/0:0:0:33:0	0/0:0:0:33:0	0/0:2:2:79:0	0/0:0:0:33:0	0/0:0:0:33:0	0/0:1:1:66:0	0/0:0:0:33:0	0/0:1:1:66:0	0/0:1:1:66:0	0/0:0:0:33:0	0/0:13:13:99:0	0/0:1:1:66:0	0/0:0:0:33:0	0/0:0:0:33:0	0/0:1:1:66:0	0/0:0:0:33:0	0/0:1:1:66:0	0/0:0:0:33:0	0/0:1:1:66:0	0/0:0:0:33:0	0/0:0:0:33:0
ARME14_CTG_14	1379564	SARME14_CTG_14_1379564	GGGTGGTGGTGGTGGTGGTGGTGGTGTTC	.	.	PASS	AB=0;ABP=0;AC=3;AF=0.011236;AN=267;ANN=GGGTGGTGGTGGTGGTGGTGGTGGTGGTGGTGTTC|conservative_inframe_insertion|MODERATE|EKO05_008430-T1.cds|GENE_EKO05_008430-T1.cds|transcript|EKO05_008430-T1|protein_coding|3/3|c.4330_4331insCACCAC|p.Thr1444_Pro1445insProPro|4330/4638|4330/4638|1444/1545||,GGGTGGTGGTGGTGGTGGTGGTGGTGGTGGTGTTC|upstream_gene_variant|MODIFIER|EKO05_008427-T1.cds|GENE_EKO05_008427-T1.cds|transcript|EKO05_008427-T1|protein_coding||c.-3274_-3273insCACCAC|||||3274|,GGGTGGTGGTGGTGGTGGTGGTGGTGGTGGTGTTC|downstream_gene_variant|MODIFIER|YIP3|EKO05_008428|transcript|EKO05_008428-T1|protein_coding||c.*1981_*1986dupGTGGTG|||||1987|,GGGTGGTGGTGGTGGTGGTGGTGGTGGTGGTGTTC|downstream_gene_variant|MODIFIER|EKO05_008429|EKO05_008429|transcript|EKO05_008429-T1|protein_coding||c.*590_*595dupGTGGTG|||||596|,GGGTGGTGGTGGTGGTGGTGGTGGTGGTGGTGTTC|downstream_gene_variant|MODIFIER|EKO05_008431-T1.cds|GENE_EKO05_008431-T1.cds|transcript|EKO05_008431-T1|protein_coding||c.*4996_*4997insCACCAC|||||4996|,GGGTGGTGGTGGTGGTGGTGGTGGTGGTGGTGTTC|intragenic_variant|MODIFIER|EKO05_008430|EKO05_008430|gene_variant|EKO05_008430|||n.1379584_1379589dupGTGGTG||||||;AO=127;CIGAR=1M6I28M;DPB=15089.9;DPRA=0.867547;EPP=3.43776;EPPR=299.225;GTI=1;LEN=6;MEANALT=6.66667;MQM=60;MQMR=59.997;NS=267;NUMALT=1;ODDS=19.3156;PAIRED=0.992126;PAIREDR=0.998523;PAO=77;PQA=1270.5;PQR=1308.5;PRO=78;QA=3607;QR=480740;RO=13539;RPL=56;RPP=6.8574;RPPR=14.616;RPR=71;RUN=1;SAF=50;SAP=15.4749;SAR=77;SRF=5353;SRP=1290.25;SRR=8186;TYPE=ins;technology.Illumina=1;DP=127	GT:AD:DP:GQ:PL	0/0:0:0:33:0	0/0:0:0:33:0	0/0:0:0:33:0	0/0:0:0:33:0	0/0:0:0:33:0	0/0:0:0:33:0	0/0:0:0:33:0	0/0:0:0:33:0	0/0:0:0:33:0	0/0:0:0:33:0	0/0:0:0:33:0	0/0:0:0:33:0	0/0:0:0:33:0	0/0:0:0:33:0	0/0:0:0:33:0	0/0:0:0:33:0	0/0:0:0:33:0	0/0:0:0:33:0	0/0:0:0:33:0	0/0:0:0:33:0	0/0:0:0:33:0	0/0:0:0:33:0	0/0:0:0:33:0	0/0:0:0:33:0	0/0:0:0:33:0	0/0:0:0:33:0	0/0:0:0:33:0	0/0:0:0:33:0	0/0:0:0:33:0	0/0:0:0:33:0	0/0:0:0:33:0	0/0:0:0:33:0	0/0:0:0:33:0	0/0:0:0:33:0	0/0:0:0:33:0	0/0:0:0:33:0	0/0:0:0:33:0	0/0:0:0:33:0	0/0:0:0:33:0	0/0:0:0:33:0	0/0:0:0:33:0	0/0:0:0:33:0	0/0:0:0:33:0	0/0:0:0:33:0	0/0:0:0:33:0	0/0:0:0:33:0	0/0:0:0:33:0	0/0:0:0:33:0	0/0:0:0:33:0	0/0:0:0:33:0	0/0:0:0:33:0	0/0:0:0:33:0	0/0:0:0:33:0	0/0:0:0:33:0	0/0:0:0:33:0	0/0:0:0:33:0	0/0:0:0:33:0	0/0:0:0:33:0	0/0:0:0:33:0	0/0:0:0:33:0	0/0:0:0:33:0	0/0:0:0:33:0	0/0:0:0:33:0	0/0:0:0:33:0	0/0:0:0:33:0	0/0:0:0:33:0	0/0:0:0:33:0	0/0:0:0:33:0	0/0:0:0:33:0	0/0:0:0:33:0	0/0:0:0:33:0	0/0:0:0:33:0	0/0:0:0:33:0	0/0:0:0:33:0	0/0:0:0:33:0	0/0:0:0:33:0	0/0:0:0:33:0	0/0:0:0:33:0	0/0:0:0:33:0	0/0:0:0:33:0	0/0:0:0:33:0	0/0:0:0:33:0	0/0:0:0:33:0	0/0:0:0:33:0	0/0:0:0:33:0	0/0:0:0:33:0	0/0:0:0:33:0	0/0:0:0:33:0	0/0:0:0:33:0	0/0:0:0:33:0	0/0:0:0:33:0	0/0:0:0:33:0	0/0:0:0:33:0	0/0:0:0:33:0	0/0:0:0:33:0	0/0:0:0:33:0	0/0:0:0:33:0	0/0:0:0:33:0	0/0:0:0:33:0	0/0:0:0:33:0	0/0:30:30:99:0	0/0:48:48:99:0	0/0:49:49:99:0	0/0:0:0:33:0	0/0:0:0:33:0	0/0:0:0:33:0	0/0:0:0:33:0	0/0:0:0:33:0	0/0:0:0:33:0	0/0:0:0:33:0	0/0:0:0:33:0	0/0:0:0:33:0	0/0:0:0:33:0	0/0:0:0:33:0	0/0:0:0:33:0	0/0:0:0:33:0	0/0:0:0:33:0	0/0:0:0:33:0	0/0:0:0:33:0	0/0:0:0:33:0	0/0:0:0:33:0	0/0:0:0:33:0	0/0:0:0:33:0	0/0:0:0:33:0	0/0:0:0:33:0	0/0:0:0:33:0	0/0:0:0:33:0	0/0:0:0:33:0	0/0:0:0:33:0	0/0:0:0:33:0	0/0:0:0:33:0	0/0:0:0:33:0	0/0:0:0:33:0	0/0:0:0:33:0	0/0:0:0:33:0	0/0:0:0:33:0	0/0:0:0:33:0	0/0:0:0:33:0	0/0:0:0:33:0	0/0:0:0:33:0	0/0:0:0:33:0	0/0:0:0:33:0	0/0:0:0:33:0	0/0:0:0:33:0	0/0:0:0:33:0	0/0:0:0:33:0	0/0:0:0:33:0	0/0:0:0:33:0	0/0:0:0:33:0	0/0:0:0:33:0	0/0:0:0:33:0	0/0:0:0:33:0	0/0:0:0:33:0	0/0:0:0:33:0	0/0:0:0:33:0	0/0:0:0:33:0	0/0:0:0:33:0	0/0:0:0:33:0	0/0:0:0:33:0	0/0:0:0:33:0	0/0:0:0:33:0	0/0:0:0:33:0	0/0:0:0:33:0	0/0:0:0:33:0	0/0:0:0:33:0	0/0:0:0:33:0	0/0:0:0:33:0	0/0:0:0:33:0	0/0:0:0:33:0	0/0:0:0:33:0	0/0:0:0:33:0	0/0:0:0:33:0	0/0:0:0:33:0	0/0:0:0:33:0	0/0:0:0:33:0	0/0:0:0:33:0	0/0:0:0:33:0	0/0:0:0:33:0	0/0:0:0:33:0	0/0:0:0:33:0	0/0:0:0:33:0	0/0:0:0:33:0	0/0:0:0:33:0	0/0:0:0:33:0	0/0:0:0:33:0	0/0:0:0:33:0	0/0:0:0:33:0	0/0:0:0:33:0	0/0:0:0:33:0	0/0:0:0:33:0	0/0:0:0:33:0	0/0:0:0:33:0	0/0:0:0:33:0	0/0:0:0:33:0	0/0:0:0:33:0	0/0:0:0:33:0	0/0:0:0:33:0	0/0:0:0:33:0	0/0:0:0:33:0	0/0:0:0:33:0	0/0:0:0:33:0	0/0:0:0:33:0	0/0:0:0:33:0	0/0:0:0:33:0	0/0:0:0:33:0	0/0:0:0:33:0	0/0:0:0:33:0	0/0:0:0:33:0	0/0:0:0:33:0	0/0:0:0:33:0	0/0:0:0:33:0	0/0:0:0:33:0	0/0:0:0:33:0	0/0:0:0:33:0	0/0:0:0:33:0	0/0:0:0:33:0	0/0:0:0:33:0	0/0:0:0:33:0	0/0:0:0:33:0	0/0:0:0:33:0	0/0:0:0:33:0	0/0:0:0:33:0	0/0:0:0:33:0	0/0:0:0:33:0	0/0:0:0:33:0	0/0:0:0:33:0	0/0:0:0:33:0	0/0:0:0:33:0	0/0:0:0:33:0	0/0:0:0:33:0
ARME14_CTG_14	1407260	SARME14_CTG_14_1407260	C	T	.	PASS	AB=0;ABP=0;AC=7;AF=0.0262172;AN=267;ANN=T|upstream_gene_variant|MODIFIER|EKO05_008437|EKO05_008437|transcript|EKO05_008437-T1|protein_coding||c.-2916G>A|||||2916|,T|upstream_gene_variant|MODIFIER|EKO05_008438-T1.cds|GENE_EKO05_008438-T1.cds|transcript|EKO05_008438-T1|protein_coding||c.-553G>A|||||553|,T|upstream_gene_variant|MODIFIER|EKO05_008439-T1.cds|GENE_EKO05_008439-T1.cds|transcript|EKO05_008439-T1|protein_coding||c.-373C>T|||||373|,T|downstream_gene_variant|MODIFIER|EKO05_008440-T1.cds|GENE_EKO05_008440-T1.cds|transcript|EKO05_008440-T1|protein_coding||c.*3685G>A|||||3685|,T|intergenic_region|MODIFIER|EKO05_008438-EKO05_008439|EKO05_008438-EKO05_008439|intergenic_region|EKO05_008438-EKO05_008439|||n.1407260C>T||||||;AO=568;CIGAR=1X;DPB=22586;DPRA=0.918224;EPP=31.2853;EPPR=790.791;GTI=0;LEN=1;MEANALT=1.22222;MQM=60;MQMR=59.9951;NS=267;NUMALT=1;ODDS=68.6215;PAIRED=1;PAIREDR=0.998452;PAO=0;PQA=0;PQR=0;PRO=0;QA=20435;QR=789249;RO=21967;RPL=343;RPP=56.242;RPPR=1118.34;RPR=225;RUN=1;SAF=228;SAP=50.9662;SAR=340;SRF=8641;SRP=2172.73;SRR=13326;TYPE=snp;technology.Illumina=1;DP=20425	GT:AD:DP:GQ:PL	0/0:71,0:71:100:0,213,255	0/0:70,0:70:100:0,210,255	0/0:81,0:81:100:0,244,255	0/0:32,0:32:99:0,96,255	0/0:80,0:80:100:0,240,255	0/0:89,0:89:100:0,255,255	0/0:79,0:79:100:0,237,255	0/0:92,0:92:100:0,255,255	0/0:98,0:98:100:0,255,255	0/0:68,0:68:100:0,204,255	0/0:140,0:140:100:0,255,255	0/0:96,0:96:100:0,255,255	0/0:43,0:43:99:0,129,255	0/0:53,0:53:99:0,159,255	0/0:82,0:82:100:0,247,255	0/0:45,0:45:99:0,135,255	0/0:90,0:90:100:0,255,255	0/0:64,0:64:100:0,192,255	0/0:84,0:84:100:0,253,255	0/0:87,0:87:100:0,255,255	1/1:0,66:66:100:255,198,0	0/0:78,0:78:100:0,234,255	0/0:81,0:81:100:0,244,255	1/1:0,94:94:100:255,255,0	0/0:80,0:80:100:0,240,255	0/0:72,0:72:100:0,216,255	0/0:92,0:92:100:0,255,255	1/1:0,57:57:100:255,171,0	0/0:101,0:101:100:0,255,255	0/0:68,0:68:100:0,204,255	1/1:0,90:90:100:255,255,0	0/0:55,0:55:100:0,165,255	0/0:80,0:80:100:0,240,255	0/0:64,0:64:100:0,192,255	0/0:73,0:73:100:0,219,255	0/0:64,0:64:100:0,192,255	0/0:77,0:77:100:0,231,255	0/0:101,0:101:100:0,255,255	0/0:75,0:75:100:0,225,255	0/0:54,0:54:100:0,162,255	0/0:69,1:70:100:0,175,255	0/0:86,0:86:100:0,255,255	0/0:52,0:52:99:0,156,255	0/0:70,0:70:100:0,210,255	0/0:95,0:95:100:0,255,255	0/0:57,0:57:100:0,171,255	0/0:43,0:43:99:0,129,255	0/0:76,0:76:100:0,228,255	0/0:72,0:72:100:0,216,255	0/0:323,0:323:100:0,255,255	0/0:75,0:75:100:0,225,255	0/0:46,0:46:99:0,138,255	0/0:84,0:84:100:0,253,255	0/0:75,0:75:100:0,225,255	0/0:65,0:65:100:0,195,255	0/0:49,0:49:99:0,147,255	0/0:76,0:76:100:0,228,255	0/0:65,0:65:100:0,195,255	0/0:65,0:65:100:0,195,255	0/0:70,0:70:100:0,210,255	0/0:88,0:88:100:0,255,255	0/0:78,0:78:100:0,234,255	0/0:75,0:75:100:0,225,255	0/0:64,0:64:100:0,192,255	0/0:58,0:58:100:0,174,255	0/0:41,0:41:99:0,123,255	0/0:51,0:51:99:0,153,255	0/0:54,0:54:100:0,162,255	0/0:78,0:78:100:0,234,255	0/0:126,0:126:100:0,255,255	0/0:46,0:46:99:0,138,255	0/0:66,0:66:100:0,198,255	0/0:96,0:96:100:0,255,255	0/0:67,0:67:100:0,201,255	0/0:93,0:93:100:0,255,255	0/0:51,0:51:99:0,153,255	0/0:79,0:79:100:0,237,255	0/0:88,0:88:100:0,255,255	0/0:74,0:74:100:0,222,255	0/0:79,0:79:100:0,237,255	0/0:71,0:71:100:0,213,255	0/0:88,0:88:100:0,255,255	0/0:68,0:68:100:0,204,255	0/0:67,0:67:100:0,201,255	0/0:56,0:56:100:0,168,255	0/0:62,1:63:99:0,153,255	0/0:82,0:82:100:0,247,255	0/0:75,0:75:100:0,225,255	1/1:0,78:78:100:255,234,0	1/1:0,97:97:100:255,255,0	1/1:0,84:84:100:255,253,0	0/0:95,0:95:100:0,255,255	0/0:75,0:75:100:0,225,255	0/0:39,0:39:99:0,117,255	0/0:93,0:93:100:0,255,255	0/0:70,0:70:100:0,210,255	0/0:46,0:46:99:0,138,255	0/0:39,0:39:99:0,117,255	0/0:68,0:68:100:0,204,255	0/0:70,0:70:100:0,210,255	0/0:86,0:86:100:0,255,255	0/0:103,0:103:100:0,255,255	0/0:118,0:118:100:0,255,255	0/0:103,0:103:100:0,255,255	0/0:71,0:71:100:0,213,255	0/0:80,0:80:100:0,240,255	0/0:103,0:103:100:0,255,255	0/0:104,0:104:100:0,255,255	0/0:76,0:76:100:0,228,255	0/0:93,0:93:100:0,255,255	0/0:80,0:80:100:0,240,255	0/0:71,0:71:100:0,213,255	0/0:87,0:87:100:0,255,255	0/0:94,0:94:100:0,255,255	0/0:89,0:89:100:0,255,255	0/0:70,0:70:100:0,210,255	0/0:110,0:110:100:0,255,255	0/0:100,0:100:100:0,255,255	0/0:127,0:127:100:0,255,255	0/0:75,0:75:100:0,225,255	0/0:98,0:98:100:0,255,255	0/0:87,0:87:100:0,255,255	0/0:119,0:119:100:0,255,255	0/0:116,0:116:100:0,255,255	0/0:128,0:128:100:0,255,255	0/0:93,0:93:100:0,255,255	0/0:97,0:97:100:0,255,255	0/0:104,0:104:100:0,255,255	0/0:103,0:103:100:0,255,255	0/0:95,0:95:100:0,255,255	0/0:94,0:94:100:0,255,255	0/0:103,0:103:100:0,255,255	0/0:107,0:107:100:0,255,255	0/0:105,0:105:100:0,255,255	0/0:105,0:105:100:0,255,255	0/0:94,0:94:100:0,255,255	0/0:106,0:106:100:0,255,255	0/0:129,0:129:100:0,255,255	0/0:88,0:88:100:0,255,255	0/0:110,0:110:100:0,255,255	0/0:106,0:106:100:0,255,255	0/0:87,0:87:100:0,255,255	0/0:98,0:98:100:0,255,255	0/0:102,0:102:100:0,255,255	0/0:90,0:90:100:0,255,255	0/0:111,0:111:100:0,255,255	0/0:84,0:84:100:0,253,255	0/0:89,0:89:100:0,255,255	0/0:90,0:90:100:0,255,255	0/0:87,0:87:100:0,255,255	0/0:121,0:121:100:0,255,255	0/0:91,0:91:100:0,255,255	0/0:145,0:145:100:0,255,255	0/0:124,0:124:100:0,255,255	0/0:101,0:101:100:0,255,255	0/0:100,0:100:100:0,255,255	0/0:91,0:91:100:0,255,255	0/0:102,0:102:100:0,255,255	0/0:81,0:81:100:0,244,255	0/0:106,0:106:100:0,255,255	0/0:81,0:81:100:0,244,255	0/0:117,0:117:100:0,255,255	0/0:158,0:158:100:0,255,255	0/0:105,0:105:100:0,255,255	0/0:93,0:93:100:0,255,255	0/0:106,0:106:100:0,255,255	0/0:97,0:97:100:0,255,255	0/0:103,0:103:100:0,255,255	0/0:117,0:117:100:0,255,255	0/0:100,0:100:100:0,255,255	0/0:110,0:110:100:0,255,255	0/0:76,0:76:100:0,228,255	0/0:83,0:83:100:0,250,255	0/0:108,0:108:100:0,255,255	0/0:92,0:92:100:0,255,255	0/0:88,0:88:100:0,255,255	0/0:152,0:152:100:0,255,255	0/0:84,0:84:100:0,253,255	0/0:85,0:85:100:0,255,255	0/0:96,0:96:100:0,255,255	0/0:102,0:102:100:0,255,255	0/0:105,0:105:100:0,255,255	0/0:107,0:107:100:0,255,255	0/0:103,0:103:100:0,255,255	0/0:115,0:115:100:0,255,255	0/0:116,0:116:100:0,255,255	0/0:105,0:105:100:0,255,255	0/0:71,0:71:100:0,213,255	0/0:115,0:115:100:0,255,255	0/0:102,0:102:100:0,255,255	0/0:74,0:74:100:0,222,255	0/0:111,0:111:100:0,255,255	0/0:95,0:95:100:0,255,255	0/0:93,0:93:100:0,255,255	0/0:109,0:109:100:0,255,255	0/0:115,0:115:100:0,255,255	0/0:128,0:128:100:0,255,255	0/0:82,0:82:100:0,247,255	0/0:93,0:93:100:0,255,255	0/0:85,0:85:100:0,255,255	0/0:74,0:74:100:0,222,255	0/0:98,0:98:100:0,255,255	0/0:101,0:101:100:0,255,255	0/0:92,0:92:100:0,255,255	0/0:94,0:94:100:0,255,255	0/0:79,0:79:100:0,237,255	0/0:188,0:188:100:0,255,255	0/0:229,0:229:100:0,255,255	0/0:64,0:64:100:0,192,255	0/0:162,0:162:100:0,255,255	0/0:143,0:143:100:0,255,255	0/0:209,0:209:100:0,255,255	0/0:70,0:70:100:0,210,255	0/0:71,0:71:100:0,213,255	0/0:83,0:83:100:0,250,255	0/0:102,0:102:100:0,255,255	0/0:64,0:64:100:0,192,255	0/0:78,0:78:100:0,234,255	0/0:69,0:69:100:0,207,255	0/0:75,0:75:100:0,225,255	0/0:88,0:88:100:0,255,255	0/0:93,0:93:100:0,255,255	0/0:36,0:36:99:0,108,255	0/0:68,0:68:100:0,204,255	0/0:46,0:46:99:0,138,255	0/0:104,0:104:100:0,255,255	0/0:64,0:64:100:0,192,255	0/0:115,0:115:100:0,255,255	0/0:29,0:29:99:0,87,255	0/0:77,0:77:100:0,231,255
ARME14_CTG_14	1426849	SARME14_CTG_14_1426849	GAACCA	.	.	PASS	AB=0;ABP=0;AC=8;AF=0.0299625;AN=267;ANN=AAACTG|intergenic_region|MODIFIER|EKO05_008443-EKO05_008444-T2.cds|EKO05_008443-GENE_EKO05_008444-T2.cds|intergenic_region|EKO05_008443-GENE_EKO05_008444-T2.cds|||n.1426849_1426854delGAACCAinsAAACTG||||||;AO=537;CIGAR=1X3M2X;DPB=21191.3;DPRA=0.853171;EPP=44.2602;EPPR=370.044;GTI=0;LEN=6;MEANALT=1.875;MQM=55.8752;MQMR=59.9825;NS=267;NUMALT=1;ODDS=116.962;PAIRED=1;PAIREDR=0.998724;PAO=15;PQA=406;PQR=72;PRO=3;QA=19113;QR=735056;RO=20380;RPL=329;RPP=62.2143;RPPR=1183.1;RPR=208;RUN=1;SAF=246;SAP=11.1988;SAR=291;SRF=9300;SRP=340.601;SRR=11080;TYPE=complex;technology.Illumina=1;DP=537	GT:AD:DP:GQ:PL	0/0:0:0:33:0	0/0:0:0:33:0	0/0:0:0:33:0	0/0:0:0:33:0	0/0:0:0:33:0	0/0:0:0:33:0	0/0:0:0:33:0	0/0:0:0:33:0	0/0:0:0:33:0	0/0:0:0:33:0	0/0:0:0:33:0	0/0:0:0:33:0	0/0:0:0:33:0	0/0:59:59:100:0	0/0:79:79:100:0	0/0:0:0:33:0	0/0:60:60:100:0	0/0:0:0:33:0	0/0:72:72:100:0	0/0:0:0:33:0	0/0:0:0:33:0	0/0:0:0:33:0	0/0:0:0:33:0	0/0:0:0:33:0	0/0:66:66:100:0	0/0:0:0:33:0	0/0:70:70:100:0	0/0:0:0:33:0	0/0:82:82:100:0	0/0:49:49:99:0	0/0:0:0:33:0	0/0:0:0:33:0	0/0:0:0:33:0	0/0:0:0:33:0	0/0:0:0:33:0	0/0:0:0:33:0	0/0:0:0:33:0	0/0:0:0:33:0	0/0:0:0:33:0	0/0:0:0:33:0	0/0:0:0:33:0	0/0:0:0:33:0	0/0:0:0:33:0	0/0:0:0:33:0	0/0:0:0:33:0	0/0:0:0:33:0	0/0:0:0:33:0	0/0:0:0:33:0	0/0:0:0:33:0	0/0:0:0:33:0	0/0:0:0:33:0	0/0:0:0:33:0	0/0:0:0:33:0	0/0:0:0:33:0	0/0:0:0:33:0	0/0:0:0:33:0	0/0:0:0:33:0	0/0:0:0:33:0	0/0:0:0:33:0	0/0:0:0:33:0	0/0:0:0:33:0	0/0:0:0:33:0	0/0:0:0:33:0	0/0:0:0:33:0	0/0:0:0:33:0	0/0:0:0:33:0	0/0:0:0:33:0	0/0:0:0:33:0	0/0:0:0:33:0	0/0:0:0:33:0	0/0:0:0:33:0	0/0:0:0:33:0	0/0:0:0:33:0	0/0:0:0:33:0	0/0:0:0:33:0	0/0:0:0:33:0	0/0:0:0:33:0	0/0:0:0:33:0	0/0:0:0:33:0	0/0:0:0:33:0	0/0:0:0:33:0	0/0:0:0:33:0	0/0:0:0:33:0	0/0:0:0:33:0	0/0:0:0:33:0	0/0:0:0:33:0	0/0:0:0:33:0	0/0:0:0:33:0	0/0:0:0:33:0	0/0:0:0:33:0	0/0:0:0:33:0	0/0:0:0:33:0	0/0:0:0:33:0	0/0:0:0:33:0	0/0:0:0:33:0	0/0:0:0:33:0	0/0:0:0:33:0	0/0:0:0:33:0	0/0:0:0:33:0	0/0:0:0:33:0	0/0:0:0:33:0	0/0:0:0:33:0	0/0:0:0:33:0	0/0:0:0:33:0	0/0:0:0:33:0	0/0:0:0:33:0	0/0:0:0:33:0	0/0:0:0:33:0	0/0:0:0:33:0	0/0:0:0:33:0	0/0:0:0:33:0	0/0:0:0:33:0	0/0:0:0:33:0	0/0:0:0:33:0	0/0:0:0:33:0	0/0:0:0:33:0	0/0:0:0:33:0	0/0:0:0:33:0	0/0:0:0:33:0	0/0:0:0:33:0	0/0:0:0:33:0	0/0:0:0:33:0	0/0:0:0:33:0	0/0:0:0:33:0	0/0:0:0:33:0	0/0:0:0:33:0	0/0:0:0:33:0	0/0:0:0:33:0	0/0:0:0:33:0	0/0:0:0:33:0	0/0:0:0:33:0	0/0:0:0:33:0	0/0:0:0:33:0	0/0:0:0:33:0	0/0:0:0:33:0	0/0:0:0:33:0	0/0:0:0:33:0	0/0:0:0:33:0	0/0:0:0:33:0	0/0:0:0:33:0	0/0:0:0:33:0	0/0:0:0:33:0	0/0:0:0:33:0	0/0:0:0:33:0	0/0:0:0:33:0	0/0:0:0:33:0	0/0:0:0:33:0	0/0:0:0:33:0	0/0:0:0:33:0	0/0:0:0:33:0	0/0:0:0:33:0	0/0:0:0:33:0	0/0:0:0:33:0	0/0:0:0:33:0	0/0:0:0:33:0	0/0:0:0:33:0	0/0:0:0:33:0	0/0:0:0:33:0	0/0:0:0:33:0	0/0:0:0:33:0	0/0:0:0:33:0	0/0:0:0:33:0	0/0:0:0:33:0	0/0:0:0:33:0	0/0:0:0:33:0	0/0:0:0:33:0	0/0:0:0:33:0	0/0:0:0:33:0	0/0:0:0:33:0	0/0:0:0:33:0	0/0:0:0:33:0	0/0:0:0:33:0	0/0:0:0:33:0	0/0:0:0:33:0	0/0:0:0:33:0	0/0:0:0:33:0	0/0:0:0:33:0	0/0:0:0:33:0	0/0:0:0:33:0	0/0:0:0:33:0	0/0:0:0:33:0	0/0:0:0:33:0	0/0:0:0:33:0	0/0:0:0:33:0	0/0:0:0:33:0	0/0:0:0:33:0	0/0:0:0:33:0	0/0:0:0:33:0	0/0:0:0:33:0	0/0:0:0:33:0	0/0:0:0:33:0	0/0:0:0:33:0	0/0:0:0:33:0	0/0:0:0:33:0	0/0:0:0:33:0	0/0:0:0:33:0	0/0:0:0:33:0	0/0:0:0:33:0	0/0:0:0:33:0	0/0:0:0:33:0	0/0:0:0:33:0	0/0:0:0:33:0	0/0:0:0:33:0	0/0:0:0:33:0	0/0:0:0:33:0	0/0:0:0:33:0	0/0:0:0:33:0	0/0:0:0:33:0	0/0:0:0:33:0	0/0:0:0:33:0	0/0:0:0:33:0	0/0:0:0:33:0	0/0:0:0:33:0	0/0:0:0:33:0	0/0:0:0:33:0	0/0:0:0:33:0	0/0:0:0:33:0	0/0:0:0:33:0	0/0:0:0:33:0	0/0:0:0:33:0	0/0:0:0:33:0	0/0:0:0:33:0	0/0:0:0:33:0	0/0:0:0:33:0	0/0:0:0:33:0	0/0:0:0:33:0	0/0:0:0:33:0	0/0:0:0:33:0	0/0:0:0:33:0	0/0:0:0:33:0
ARME14_CTG_14	1463661	SARME14_CTG_14_1463661	G	A	.	PASS	AB=0;ABP=0;AC=8;AF=0.0299625;AN=267;ANN=A|upstream_gene_variant|MODIFIER|EKO05_008459-T1.cds|GENE_EKO05_008459-T1.cds|transcript|EKO05_008459-T1|protein_coding||c.-3626C>T|||||3626|,A|downstream_gene_variant|MODIFIER|EKO05_008460|EKO05_008460|transcript|EKO05_008460-T1|protein_coding||c.*2866G>A|||||2866|,A|downstream_gene_variant|MODIFIER|EKO05_008461-T2.cds|GENE_EKO05_008461-T2.cds|transcript|EKO05_008461-T2|protein_coding||c.*1292G>A|||||1292|,A|downstream_gene_variant|MODIFIER|EKO05_008461-T1.cds|GENE_EKO05_008461-T1.cds|transcript|EKO05_008461-T1|protein_coding||c.*804G>A|||||804|,A|intergenic_region|MODIFIER|EKO05_008461-EKO05_008462|EKO05_008461-EKO05_008462|intergenic_region|EKO05_008461-EKO05_008462|||n.1463661G>A||||||;AO=584;CIGAR=1X;DPB=23620;DPRA=0.884654;EPP=30.5107;EPPR=259.369;GTI=0;LEN=1;MEANALT=1.1;MQM=57.4692;MQMR=59.8146;NS=267;NUMALT=1;ODDS=76.9688;PAIRED=0.998288;PAIREDR=0.99913;PAO=0;PQA=0;PQR=0;PRO=0;QA=20613;QR=826524;RO=22977;RPL=301;RPP=4.21502;RPPR=38.2915;RPR=283;RUN=1;SAF=244;SAP=37.2779;SAR=340;SRF=9846;SRP=1022.85;SRR=13131;TYPE=snp;technology.Illumina=1;DP=21102	GT:AD:DP:GQ:PL	0/0:84,0:84:100:0,253,255	0/0:86,0:86:100:0,255,255	0/0:75,0:75:100:0,225,255	0/0:31,0:31:99:0,93,255	0/0:96,0:96:100:0,255,255	0/0:87,0:87:100:0,255,255	0/0:102,0:102:100:0,255,255	0/0:119,0:119:100:0,255,255	0/0:119,0:119:100:0,255,255	0/0:85,0:85:100:0,255,255	0/0:160,0:160:100:0,255,255	0/0:91,0:91:100:0,255,255	0/0:46,0:46:99:0,138,255	1/1:0,52:52:99:255,156,0	1/1:0,72:72:100:255,216,0	0/0:67,0:67:100:0,201,255	1/1:0,72:72:100:255,216,0	0/0:71,0:71:100:0,213,255	1/1:0,91:91:100:255,255,0	0/0:99,0:99:100:0,255,255	0/0:55,0:55:100:0,165,255	0/0:68,0:68:100:0,204,255	0/0:82,0:82:100:0,247,255	0/0:87,0:87:100:0,255,255	1/1:0,71:71:100:255,213,0	0/0:65,0:65:100:0,195,255	1/1:0,81:81:100:255,244,0	0/0:61,0:61:100:0,183,255	1/1:0,74:74:100:255,222,0	1/1:0,69:69:100:255,207,0	0/0:69,0:69:100:0,207,255	0/0:56,0:56:100:0,168,255	0/0:89,0:89:100:0,255,255	0/0:97,0:97:100:0,255,255	0/0:67,0:67:100:0,201,255	0/0:114,0:114:100:0,255,255	0/0:74,0:74:100:0,222,255	0/0:87,0:87:100:0,255,255	0/0:72,0:72:100:0,216,255	0/0:47,0:47:99:0,141,255	0/0:52,0:52:99:0,156,255	0/0:96,0:96:100:0,255,255	0/0:76,0:76:100:0,228,255	0/0:57,0:57:100:0,171,255	0/0:86,0:86:100:0,255,255	0/0:66,0:66:100:0,198,255	0/0:57,0:57:100:0,171,255	0/0:79,0:79:100:0,237,255	0/0:78,0:78:100:0,234,255	0/0:338,0:338:100:0,255,255	0/0:68,0:68:100:0,204,255	0/0:56,0:56:100:0,168,255	0/0:81,0:81:100:0,244,255	0/0:65,0:65:100:0,195,255	0/0:71,0:71:100:0,213,255	0/0:74,0:74:100:0,222,255	0/0:90,0:90:100:0,255,255	0/0:58,0:58:100:0,174,255	0/0:73,0:73:100:0,219,255	0/0:55,0:55:100:0,165,255	0/0:68,0:68:100:0,204,255	0/0:59,0:59:100:0,177,255	0/0:67,0:67:100:0,201,255	0/0:62,0:62:100:0,186,255	0/0:67,0:67:100:0,201,255	0/0:32,0:32:99:0,96,255	0/0:52,0:52:99:0,156,255	0/0:68,0:68:100:0,204,255	0/0:61,0:61:100:0,183,255	0/0:143,0:143:100:0,255,255	0/0:49,0:49:99:0,147,255	0/0:82,0:82:100:0,247,255	0/0:58,0:58:100:0,174,255	0/0:74,0:74:100:0,222,255	0/0:84,0:84:100:0,253,255	0/0:65,0:65:100:0,195,255	0/0:58,0:58:100:0,174,255	0/0:77,0:77:100:0,231,255	0/0:89,0:89:100:0,255,255	0/0:100,0:100:100:0,255,255	0/0:62,0:62:100:0,186,255	0/0:91,0:91:100:0,255,255	0/0:61,0:61:100:0,183,255	0/0:64,0:64:100:0,192,255	0/0:79,0:79:100:0,237,255	0/0:70,0:70:100:0,210,255	0/0:80,0:80:100:0,240,255	0/0:67,0:67:100:0,201,255	0/0:75,0:75:100:0,225,255	0/0:75,0:75:100:0,225,255	0/0:70,0:70:100:0,210,255	0/0:80,0:80:100:0,240,255	0/0:83,0:83:100:0,250,255	0/0:49,0:49:99:0,147,255	0/0:87,0:87:100:0,255,255	0/0:75,0:75:100:0,225,255	0/0:66,0:66:100:0,198,255	0/0:64,0:64:100:0,192,255	0/0:69,0:69:100:0,207,255	0/0:73,0:73:100:0,219,255	0/0:74,0:74:100:0,222,255	0/0:96,0:96:100:0,255,255	0/0:102,0:102:100:0,255,255	0/0:93,0:93:100:0,255,255	0/0:75,0:75:100:0,225,255	0/0:102,0:102:100:0,255,255	0/0:88,0:88:100:0,255,255	0/0:79,0:79:100:0,237,255	0/0:110,0:110:100:0,255,255	0/0:89,0:89:100:0,255,255	0/0:113,0:113:100:0,255,255	0/0:59,0:59:100:0,177,255	0/0:77,0:77:100:0,231,255	0/0:85,0:85:100:0,255,255	0/0:92,0:92:100:0,255,255	0/0:88,0:88:100:0,255,255	0/0:110,0:110:100:0,255,255	0/0:130,0:130:100:0,255,255	0/0:158,0:158:100:0,255,255	0/0:100,0:100:100:0,255,255	0/0:104,0:104:100:0,255,255	0/0:106,0:106:100:0,255,255	0/0:118,0:118:100:0,255,255	0/0:106,0:106:100:0,255,255	0/0:114,0:114:100:0,255,255	0/0:86,0:86:100:0,255,255	0/0:119,0:119:100:0,255,255	0/0:100,0:100:100:0,255,255	0/0:82,0:82:100:0,247,255	0/0:84,0:84:100:0,253,255	0/0:102,0:102:100:0,255,255	0/0:90,0:90:100:0,255,255	0/0:92,0:92:100:0,255,255	0/0:103,0:103:100:0,255,255	0/0:122,0:122:100:0,255,255	0/0:97,0:97:100:0,255,255	0/0:99,0:99:100:0,255,255	0/0:112,0:112:100:0,255,255	0/0:115,0:115:100:0,255,255	0/0:110,0:110:100:0,255,255	0/0:122,0:122:100:0,255,255	0/0:106,0:106:100:0,255,255	0/0:121,0:121:100:0,255,255	0/0:93,0:93:100:0,255,255	0/0:103,0:103:100:0,255,255	0/0:111,0:111:100:0,255,255	0/0:91,0:91:100:0,255,255	0/0:82,0:82:100:0,247,255	0/0:73,0:73:100:0,219,255	0/0:73,0:73:100:0,219,255	0/0:117,0:117:100:0,255,255	0/0:85,0:85:100:0,255,255	0/0:127,0:127:100:0,255,255	0/0:121,0:121:100:0,255,255	0/0:93,0:93:100:0,255,255	0/0:111,0:111:100:0,255,255	0/0:90,0:90:100:0,255,255	0/0:99,0:99:100:0,255,255	0/0:89,0:89:100:0,255,255	0/0:106,0:106:100:0,255,255	0/0:81,0:81:100:0,244,255	0/0:112,0:112:100:0,255,255	0/0:123,0:123:100:0,255,255	0/0:125,0:125:100:0,255,255	0/0:94,0:94:100:0,255,255	0/0:115,0:115:100:0,255,255	0/0:81,0:81:100:0,244,255	0/0:86,0:86:100:0,255,255	0/0:122,0:122:100:0,255,255	0/0:104,0:104:100:0,255,255	0/0:111,0:111:100:0,255,255	0/0:112,0:112:100:0,255,255	0/0:87,0:87:100:0,255,255	0/0:118,0:118:100:0,255,255	0/0:104,0:104:100:0,255,255	0/0:95,0:95:100:0,255,255	0/0:142,0:142:100:0,255,255	0/0:64,0:64:100:0,192,255	0/0:78,0:78:100:0,234,255	0/0:102,0:102:100:0,255,255	0/0:104,0:104:100:0,255,255	0/0:123,0:123:100:0,255,255	0/0:113,0:113:100:0,255,255	0/0:123,0:123:100:0,255,255	0/0:120,1:121:100:0,255,255	0/0:109,0:109:100:0,255,255	0/0:107,0:107:100:0,255,255	0/0:91,0:91:100:0,255,255	0/0:78,0:78:100:0,234,255	0/0:79,0:79:100:0,237,255	0/0:83,0:83:100:0,250,255	0/0:89,0:89:100:0,255,255	0/0:96,0:96:100:0,255,255	0/0:94,0:94:100:0,255,255	0/0:105,0:105:100:0,255,255	0/0:150,0:150:100:0,255,255	0/0:123,0:123:100:0,255,255	0/0:84,0:84:100:0,253,255	0/0:78,0:78:100:0,234,255	0/0:111,0:111:100:0,255,255	0/0:61,0:61:100:0,183,255	0/0:108,0:108:100:0,255,255	0/0:105,0:105:100:0,255,255	0/0:90,0:90:100:0,255,255	0/0:81,0:81:100:0,244,255	0/0:96,0:96:100:0,255,255	0/0:209,0:209:100:0,255,255	0/0:222,0:222:100:0,255,255	0/0:66,0:66:100:0,198,255	0/0:188,0:188:100:0,255,255	0/0:139,0:139:100:0,255,255	0/0:274,0:274:100:0,255,255	0/0:85,0:85:100:0,255,255	0/0:75,0:75:100:0,225,255	0/0:81,1:82:100:0,210,255	0/0:119,0:119:100:0,255,255	0/0:87,0:87:100:0,255,255	0/0:86,0:86:100:0,255,255	0/0:82,0:82:100:0,247,255	0/0:81,0:81:100:0,244,255	0/0:87,0:87:100:0,255,255	0/0:117,0:117:100:0,255,255	0/0:54,0:54:100:0,162,255	0/0:68,0:68:100:0,204,255	0/0:96,0:96:100:0,255,255	0/0:102,0:102:100:0,255,255	0/0:85,0:85:100:0,255,255	0/0:150,0:150:100:0,255,255	0/0:74,0:74:100:0,222,255	0/0:101,0:101:100:0,255,255
ARME14_CTG_14	1463770	SARME14_CTG_14_1463770	G	T	.	PASS	AB=0;ABP=0;AC=6;AF=0.0224719;AN=267;ANN=T|upstream_gene_variant|MODIFIER|EKO05_008459-T1.cds|GENE_EKO05_008459-T1.cds|transcript|EKO05_008459-T1|protein_coding||c.-3735C>A|||||3735|,T|downstream_gene_variant|MODIFIER|EKO05_008460|EKO05_008460|transcript|EKO05_008460-T1|protein_coding||c.*2975G>T|||||2975|,T|downstream_gene_variant|MODIFIER|EKO05_008461-T2.cds|GENE_EKO05_008461-T2.cds|transcript|EKO05_008461-T2|protein_coding||c.*1401G>T|||||1401|,T|downstream_gene_variant|MODIFIER|EKO05_008461-T1.cds|GENE_EKO05_008461-T1.cds|transcript|EKO05_008461-T1|protein_coding||c.*913G>T|||||913|,T|intergenic_region|MODIFIER|EKO05_008461-EKO05_008462|EKO05_008461-EKO05_008462|intergenic_region|EKO05_008461-EKO05_008462|||n.1463770G>T||||||;AO=497;CIGAR=1X;DPB=23783;DPRA=1.14603;EPP=14.3745;EPPR=924.633;GTI=0;LEN=1;MEANALT=1.06061;MQM=59.9819;MQMR=59.9898;NS=267;NUMALT=1;ODDS=81.3125;PAIRED=1;PAIREDR=0.999484;PAO=0;PQA=0;PQR=0;PRO=0;QA=16812;QR=845249;RO=23275;RPL=224;RPP=13.5007;RPPR=257.318;RPR=273;RUN=1;SAF=282;SAP=22.6235;SAR=215;SRF=13695;SRP=1582.82;SRR=9580;TYPE=snp;technology.Illumina=1;DP=21214	GT:AD:DP:GQ:PL	0/0:62,0:62:100:0,186,255	0/0:56,0:56:100:0,168,255	0/0:90,0:90:100:0,255,255	0/0:35,0:35:99:0,105,255	0/0:102,0:102:100:0,255,255	0/0:75,0:75:100:0,225,255	0/0:130,0:130:100:0,255,255	0/0:84,1:85:100:0,219,255	0/0:118,0:118:100:0,255,255	0/0:57,0:57:100:0,171,255	0/0:175,1:176:100:0,255,255	0/0:105,1:106:100:0,255,255	0/0:51,0:51:99:0,153,255	1/1:1,71:72:100:255,181,0	1/1:0,67:67:100:255,201,0	0/0:77,0:77:100:0,231,255	1/1:0,80:80:100:255,240,0	0/0:80,0:80:100:0,240,255	1/1:0,88:88:100:255,255,0	0/0:106,0:106:100:0,255,255	0/0:62,0:62:100:0,186,255	0/0:74,0:74:100:0,222,255	0/0:82,0:82:100:0,247,255	0/0:114,0:114:100:0,255,255	1/1:0,70:70:100:255,210,0	0/0:79,0:79:100:0,237,255	0/0:85,0:85:100:0,255,255	0/0:61,1:62:99:0,150,255	1/1:0,94:94:100:255,255,0	0/0:65,0:65:100:0,195,255	0/0:77,0:77:100:0,231,255	0/0:65,0:65:100:0,195,255	0/0:84,0:84:100:0,253,255	0/0:83,0:83:100:0,250,255	0/0:73,0:73:100:0,219,255	0/0:95,0:95:100:0,255,255	0/0:74,0:74:100:0,222,255	0/0:83,0:83:100:0,250,255	0/0:66,0:66:100:0,198,255	0/0:58,0:58:100:0,174,255	0/0:68,0:68:100:0,204,255	0/0:94,0:94:100:0,255,255	0/0:82,0:82:100:0,247,255	0/0:75,0:75:100:0,225,255	0/0:95,0:95:100:0,255,255	0/0:70,0:70:100:0,210,255	0/0:49,0:49:99:0,147,255	0/0:76,0:76:100:0,228,255	0/0:78,0:78:100:0,234,255	0/0:354,1:355:100:0,255,255	0/0:75,0:75:100:0,225,255	0/0:46,0:46:99:0,138,255	0/0:95,0:95:100:0,255,255	0/0:79,0:79:100:0,237,255	0/0:57,0:57:100:0,171,255	0/0:62,0:62:100:0,186,255	0/0:93,0:93:100:0,255,255	0/0:74,1:75:100:0,190,255	0/0:65,0:65:100:0,195,255	0/0:61,0:61:100:0,183,255	0/0:76,1:77:100:0,196,255	0/0:47,0:47:99:0,141,255	0/0:78,0:78:100:0,234,255	0/0:53,0:53:99:0,159,255	0/0:82,0:82:100:0,247,255	0/0:40,0:40:99:0,120,255	0/0:51,0:51:99:0,153,255	0/0:51,0:51:99:0,153,255	0/0:53,0:53:99:0,159,255	0/0:137,0:137:100:0,255,255	0/0:46,0:46:99:0,138,255	0/0:80,0:80:100:0,240,255	0/0:61,0:61:100:0,183,255	0/0:75,0:75:100:0,225,255	0/0:97,0:97:100:0,255,255	0/0:63,0:63:100:0,189,255	0/0:59,0:59:100:0,177,255	0/0:76,0:76:100:0,228,255	0/0:83,0:83:100:0,250,255	0/0:81,0:81:100:0,244,255	0/0:74,0:74:100:0,222,255	0/0:107,1:108:100:0,255,255	0/0:57,1:58:99:0,139,255	0/0:76,0:76:100:0,228,255	0/0:61,0:61:100:0,183,255	0/0:67,0:67:100:0,201,255	0/0:75,0:75:100:0,225,255	0/0:73,0:73:100:0,219,255	0/0:83,0:83:100:0,250,255	0/0:86,0:86:100:0,255,255	0/0:72,0:72:100:0,216,255	0/0:94,0:94:100:0,255,255	0/0:84,0:84:100:0,253,255	0/0:69,0:69:100:0,207,255	0/0:86,0:86:100:0,255,255	0/0:78,0:78:100:0,234,255	0/0:53,0:53:99:0,159,255	0/0:52,0:52:99:0,156,255	0/0:86,0:86:100:0,255,255	0/0:66,0:66:100:0,198,255	0/0:78,0:78:100:0,234,255	0/0:91,0:91:100:0,255,255	0/0:119,0:119:100:0,255,255	0/0:80,0:80:100:0,240,255	0/0:77,1:78:100:0,199,255	0/0:104,1:105:100:0,255,255	0/0:86,1:87:100:0,226,255	0/0:82,0:82:100:0,247,255	0/0:108,0:108:100:0,255,255	0/0:99,0:99:100:0,255,255	0/0:88,0:88:100:0,255,255	0/0:76,0:76:100:0,228,255	0/0:79,0:79:100:0,237,255	0/0:101,0:101:100:0,255,255	0/0:98,0:98:100:0,255,255	0/0:93,0:93:100:0,255,255	0/0:97,0:97:100:0,255,255	0/0:126,0:126:100:0,255,255	0/0:131,1:132:100:0,255,255	0/0:79,0:79:100:0,237,255	0/0:101,0:101:100:0,255,255	0/0:112,1:113:100:0,255,255	0/0:119,0:119:100:0,255,255	0/0:122,0:122:100:0,255,255	0/0:109,0:109:100:0,255,255	0/0:72,0:72:100:0,216,255	0/0:121,0:121:100:0,255,255	0/0:94,0:94:100:0,255,255	0/0:73,0:73:100:0,219,255	0/0:103,0:103:100:0,255,255	0/0:103,0:103:100:0,255,255	0/0:107,0:107:100:0,255,255	0/0:91,0:91:100:0,255,255	0/0:99,0:99:100:0,255,255	0/0:108,0:108:100:0,255,255	0/0:96,0:96:100:0,255,255	0/0:134,1:135:100:0,255,255	0/0:96,0:96:100:0,255,255	0/0:123,0:123:100:0,255,255	0/0:102,0:102:100:0,255,255	0/0:114,0:114:100:0,255,255	0/0:90,0:90:100:0,255,255	0/0:120,0:120:100:0,255,255	0/0:92,0:92:100:0,255,255	0/0:88,0:88:100:0,255,255	0/0:102,0:102:100:0,255,255	0/0:97,0:97:100:0,255,255	0/0:91,0:91:100:0,255,255	0/0:75,0:75:100:0,225,255	0/0:83,1:84:100:0,216,255	0/0:108,0:108:100:0,255,255	0/0:90,0:90:100:0,255,255	0/0:134,0:134:100:0,255,255	0/0:99,1:100:100:0,255,255	0/0:94,0:94:100:0,255,255	0/0:125,0:125:100:0,255,255	0/0:87,0:87:100:0,255,255	0/0:104,1:105:100:0,255,255	0/0:103,0:103:100:0,255,255	0/0:121,0:121:100:0,255,255	0/0:101,0:101:100:0,255,255	0/0:125,0:125:100:0,255,255	0/0:129,0:129:100:0,255,255	0/0:114,1:115:100:0,255,255	0/0:112,0:112:100:0,255,255	0/0:110,0:110:100:0,255,255	0/0:101,0:101:100:0,255,255	0/0:83,1:84:100:0,216,255	0/0:120,0:120:100:0,255,255	0/0:115,0:115:100:0,255,255	0/0:124,0:124:100:0,255,255	0/0:106,0:106:100:0,255,255	0/0:89,0:89:100:0,255,255	0/0:105,0:105:100:0,255,255	0/0:96,1:97:100:0,255,255	0/0:100,0:100:100:0,255,255	0/0:143,0:143:100:0,255,255	0/0:57,0:57:100:0,171,255	0/0:85,0:85:100:0,255,255	0/0:94,0:94:100:0,255,255	0/0:88,0:88:100:0,255,255	0/0:116,0:116:100:0,255,255	0/0:111,0:111:100:0,255,255	0/0:114,0:114:100:0,255,255	0/0:116,0:116:100:0,255,255	0/0:144,0:144:100:0,255,255	0/0:97,0:97:100:0,255,255	0/0:83,0:83:100:0,250,255	0/0:76,0:76:100:0,228,255	0/0:71,0:71:100:0,213,255	0/0:103,0:103:100:0,255,255	0/0:112,1:113:100:0,255,255	0/0:84,0:84:100:0,253,255	0/0:114,0:114:100:0,255,255	0/0:102,0:102:100:0,255,255	0/0:123,0:123:100:0,255,255	0/0:103,0:103:100:0,255,255	0/0:84,1:85:100:0,219,255	0/0:76,0:76:100:0,228,255	0/0:89,0:89:100:0,255,255	0/0:64,0:64:100:0,192,255	0/0:92,0:92:100:0,255,255	0/0:96,0:96:100:0,255,255	0/0:101,0:101:100:0,255,255	0/0:87,1:88:100:0,229,255	0/0:79,0:79:100:0,237,255	0/0:203,0:203:100:0,255,255	0/0:229,0:229:100:0,255,255	0/0:68,0:68:100:0,204,255	0/0:193,0:193:100:0,255,255	0/0:144,0:144:100:0,255,255	0/0:297,0:297:100:0,255,255	0/0:67,0:67:100:0,201,255	0/0:81,0:81:100:0,244,255	0/0:77,0:77:100:0,231,255	0/0:78,0:78:100:0,234,255	0/0:70,0:70:100:0,210,255	0/0:92,0:92:100:0,255,255	0/0:89,0:89:100:0,255,255	0/0:62,0:62:100:0,186,255	0/0:84,1:85:100:0,219,255	0/0:95,0:95:100:0,255,255	0/0:68,0:68:100:0,204,255	0/0:77,0:77:100:0,231,255	0/0:87,0:87:100:0,255,255	0/0:114,0:114:100:0,255,255	0/0:75,0:75:100:0,225,255	0/0:146,0:146:100:0,255,255	0/0:76,0:76:100:0,228,255	0/0:99,0:99:100:0,255,255
ARME14_CTG_14	1463869	SARME14_CTG_14_1463869	A	T	.	PASS	AB=0;ABP=0;AC=3;AF=0.011236;AN=267;ANN=T|upstream_gene_variant|MODIFIER|EKO05_008459-T1.cds|GENE_EKO05_008459-T1.cds|transcript|EKO05_008459-T1|protein_coding||c.-3834T>A|||||3834|,T|downstream_gene_variant|MODIFIER|EKO05_008460|EKO05_008460|transcript|EKO05_008460-T1|protein_coding||c.*3074A>T|||||3074|,T|downstream_gene_variant|MODIFIER|EKO05_008461-T2.cds|GENE_EKO05_008461-T2.cds|transcript|EKO05_008461-T2|protein_coding||c.*1500A>T|||||1500|,T|downstream_gene_variant|MODIFIER|EKO05_008461-T1.cds|GENE_EKO05_008461-T1.cds|transcript|EKO05_008461-T1|protein_coding||c.*1012A>T|||||1012|,T|intergenic_region|MODIFIER|EKO05_008461-EKO05_008462|EKO05_008461-EKO05_008462|intergenic_region|EKO05_008461-EKO05_008462|||n.1463869A>T||||||;AO=268;CIGAR=1X;DPB=22664;DPRA=0.931603;EPP=8.4876;EPPR=234.648;GTI=0;LEN=1;MEANALT=1.05556;MQM=59.6754;MQMR=58.8708;NS=267;NUMALT=1;ODDS=53.7888;PAIRED=1;PAIREDR=0.999196;PAO=0;PQA=0;PQR=0;PRO=0;QA=9356;QR=792040;RO=22377;RPL=128;RPP=4.17706;RPPR=222.809;RPR=140;RUN=1;SAF=167;SAP=38.3048;SAR=101;SRF=13294;SRP=1723.78;SRR=9083;TYPE=snp;technology.Illumina=1;DP=20215	GT:AD:DP:GQ:PL	0/0:67,0:67:100:0,201,255	0/0:95,0:95:100:0,255,255	0/0:89,0:89:100:0,255,255	0/0:45,0:45:99:0,135,255	0/0:96,1:97:100:0,255,255	0/0:86,0:86:100:0,255,255	0/0:124,0:124:100:0,255,255	0/0:121,0:121:100:0,255,255	0/0:117,0:117:100:0,255,255	0/0:82,0:82:100:0,247,255	0/0:156,0:156:100:0,255,255	0/0:111,0:111:100:0,255,255	0/0:41,1:42:99:0,91,255	0/0:59,0:59:100:0,177,255	0/0:53,0:53:99:0,159,255	0/0:77,0:77:100:0,231,255	0/0:63,0:63:100:0,189,255	0/0:69,0:69:100:0,207,255	0/0:72,0:72:100:0,216,255	0/0:101,0:101:100:0,255,255	0/0:61,0:61:100:0,183,255	0/0:58,0:58:100:0,174,255	0/0:79,0:79:100:0,237,255	0/0:80,0:80:100:0,240,255	0/0:62,0:62:100:0,186,255	0/0:76,0:76:100:0,228,255	0/0:77,0:77:100:0,231,255	0/0:68,0:68:100:0,204,255	0/0:79,0:79:100:0,237,255	0/0:63,0:63:100:0,189,255	0/0:70,0:70:100:0,210,255	0/0:72,0:72:100:0,216,255	0/0:95,0:95:100:0,255,255	0/0:74,0:74:100:0,222,255	0/0:75,0:75:100:0,225,255	0/0:67,0:67:100:0,201,255	0/0:66,0:66:100:0,198,255	0/0:68,0:68:100:0,204,255	0/0:70,0:70:100:0,210,255	0/0:50,0:50:99:0,150,255	0/0:59,0:59:100:0,177,255	0/0:99,0:99:100:0,255,255	0/0:68,0:68:100:0,204,255	0/0:70,0:70:100:0,210,255	0/0:77,0:77:100:0,231,255	0/0:68,0:68:100:0,204,255	0/0:48,0:48:99:0,144,255	0/0:76,0:76:100:0,228,255	0/0:56,0:56:100:0,168,255	0/0:338,0:338:100:0,255,255	0/0:80,0:80:100:0,240,255	0/0:49,0:49:99:0,147,255	0/0:82,0:82:100:0,247,255	0/0:64,0:64:100:0,192,255	0/0:65,0:65:100:0,195,255	0/0:64,0:64:100:0,192,255	0/0:87,0:87:100:0,255,255	0/0:66,0:66:100:0,198,255	0/0:64,0:64:100:0,192,255	0/0:74,0:74:100:0,222,255	0/0:72,0:72:100:0,216,255	0/0:42,0:42:99:0,126,255	0/0:65,0:65:100:0,195,255	0/0:43,0:43:99:0,129,255	0/0:67,1:68:100:0,169,255	0/0:49,0:49:99:0,147,255	0/0:43,0:43:99:0,129,255	0/0:55,0:55:100:0,165,255	0/0:43,0:43:99:0,129,255	0/0:112,0:112:100:0,255,255	0/0:48,0:48:99:0,144,255	0/0:74,0:74:100:0,222,255	0/0:48,1:49:99:0,111,255	0/0:68,1:69:100:0,172,255	0/0:89,0:89:100:0,255,255	0/0:51,0:51:99:0,153,255	0/0:75,0:75:100:0,225,255	0/0:77,0:77:100:0,231,255	0/0:67,0:67:100:0,201,255	0/0:101,1:102:100:0,255,255	0/0:68,0:68:100:0,204,255	0/0:96,0:96:100:0,255,255	0/0:66,0:66:100:0,198,255	0/0:72,0:72:100:0,216,255	0/0:71,0:71:100:0,213,255	0/0:74,0:74:100:0,222,255	0/0:68,0:68:100:0,204,255	0/0:54,0:54:100:0,162,255	0/0:64,0:64:100:0,192,255	0/0:86,0:86:100:0,255,255	0/0:59,0:59:100:0,177,255	0/0:95,0:95:100:0,255,255	0/0:72,0:72:100:0,216,255	0/0:57,0:57:100:0,171,255	0/0:80,0:80:100:0,240,255	0/0:71,0:71:100:0,213,255	0/0:58,0:58:100:0,174,255	0/0:44,0:44:99:0,132,255	0/0:63,0:63:100:0,189,255	0/0:68,0:68:100:0,204,255	0/0:82,0:82:100:0,247,255	0/0:79,0:79:100:0,237,255	0/0:126,0:126:100:0,255,255	0/0:86,0:86:100:0,255,255	0/0:71,0:71:100:0,213,255	0/0:89,0:89:100:0,255,255	0/0:84,0:84:100:0,253,255	0/0:70,0:70:100:0,210,255	0/0:101,0:101:100:0,255,255	0/0:106,1:107:100:0,255,255	0/0:78,0:78:100:0,234,255	0/0:67,0:67:100:0,201,255	0/0:80,0:80:100:0,240,255	0/0:96,0:96:100:0,255,255	0/0:87,0:87:100:0,255,255	0/0:81,0:81:100:0,244,255	0/0:82,0:82:100:0,247,255	0/0:100,0:100:100:0,255,255	0/0:125,0:125:100:0,255,255	0/0:75,0:75:100:0,225,255	0/0:102,0:102:100:0,255,255	0/0:93,0:93:100:0,255,255	0/0:123,0:123:100:0,255,255	0/0:118,0:118:100:0,255,255	0/0:96,0:96:100:0,255,255	0/0:79,0:79:100:0,237,255	0/0:125,0:125:100:0,255,255	0/0:87,0:87:100:0,255,255	0/0:76,0:76:100:0,228,255	0/0:98,1:99:100:0,255,255	0/0:106,0:106:100:0,255,255	0/0:88,1:89:100:0,232,255	0/0:101,0:101:100:0,255,255	0/0:105,0:105:100:0,255,255	0/0:112,0:112:100:0,255,255	0/0:94,0:94:100:0,255,255	0/0:126,0:126:100:0,255,255	0/0:104,0:104:100:0,255,255	0/0:106,0:106:100:0,255,255	0/0:114,0:114:100:0,255,255	0/0:90,0:90:100:0,255,255	0/0:80,0:80:100:0,240,255	0/0:109,0:109:100:0,255,255	1/1:0,96:96:100:255,255,0	1/1:0,72:72:100:255,216,0	0/0:80,0:80:100:0,240,255	0/0:76,0:76:100:0,228,255	1/1:0,85:85:100:255,255,0	0/0:64,0:64:100:0,192,255	0/0:87,1:88:100:0,229,255	0/0:117,0:117:100:0,255,255	0/0:80,0:80:100:0,240,255	0/0:133,0:133:100:0,255,255	0/0:119,0:119:100:0,255,255	0/0:86,0:86:100:0,255,255	0/0:103,0:103:100:0,255,255	0/0:83,0:83:100:0,250,255	0/0:83,0:83:100:0,250,255	0/0:100,0:100:100:0,255,255	0/0:122,0:122:100:0,255,255	0/0:76,0:76:100:0,228,255	0/0:110,0:110:100:0,255,255	0/0:98,0:98:100:0,255,255	0/0:115,0:115:100:0,255,255	0/0:102,0:102:100:0,255,255	0/0:117,0:117:100:0,255,255	0/0:88,1:89:100:0,232,255	0/0:77,0:77:100:0,231,255	0/0:116,0:116:100:0,255,255	0/0:114,0:114:100:0,255,255	0/0:110,0:110:100:0,255,255	0/0:110,0:110:100:0,255,255	0/0:83,0:83:100:0,250,255	0/0:104,0:104:100:0,255,255	0/0:110,0:110:100:0,255,255	0/0:90,0:90:100:0,255,255	0/0:127,0:127:100:0,255,255	0/0:51,0:51:99:0,153,255	0/0:70,0:70:100:0,210,255	0/0:96,0:96:100:0,255,255	0/0:94,0:94:100:0,255,255	0/0:111,0:111:100:0,255,255	0/0:88,0:88:100:0,255,255	0/0:98,0:98:100:0,255,255	0/0:98,0:98:100:0,255,255	0/0:118,0:118:100:0,255,255	0/0:104,0:104:100:0,255,255	0/0:77,0:77:100:0,231,255	0/0:73,0:73:100:0,219,255	0/0:68,0:68:100:0,204,255	0/0:92,0:92:100:0,255,255	0/0:97,0:97:100:0,255,255	0/0:89,0:89:100:0,255,255	0/0:108,0:108:100:0,255,255	0/0:97,0:97:100:0,255,255	0/0:113,0:113:100:0,255,255	0/0:113,0:113:100:0,255,255	0/0:89,0:89:100:0,255,255	0/0:88,0:88:100:0,255,255	0/0:90,0:90:100:0,255,255	0/0:55,0:55:100:0,165,255	0/0:86,0:86:100:0,255,255	0/0:100,0:100:100:0,255,255	0/0:93,0:93:100:0,255,255	0/0:82,0:82:100:0,247,255	0/0:75,0:75:100:0,225,255	0/0:198,0:198:100:0,255,255	0/0:222,0:222:100:0,255,255	0/0:73,0:73:100:0,219,255	0/0:188,0:188:100:0,255,255	0/0:138,0:138:100:0,255,255	0/0:285,0:285:100:0,255,255	0/0:96,0:96:100:0,255,255	0/0:65,0:65:100:0,195,255	0/0:88,0:88:100:0,255,255	0/0:103,0:103:100:0,255,255	0/0:82,0:82:100:0,247,255	0/0:85,0:85:100:0,255,255	0/0:83,0:83:100:0,250,255	0/0:90,0:90:100:0,255,255	0/0:73,0:73:100:0,219,255	0/0:111,1:112:100:0,255,255	0/0:63,0:63:100:0,189,255	0/0:80,0:80:100:0,240,255	0/0:92,0:92:100:0,255,255	0/0:99,0:99:100:0,255,255	0/0:68,0:68:100:0,204,255	0/0:145,0:145:100:0,255,255	0/0:81,0:81:100:0,244,255	0/0:88,1:89:100:0,232,255
ARME14_CTG_14	1466081	SARME14_CTG_14_1466081	G	A	.	PASS	AB=0;ABP=0;AC=4;AF=0.0149813;AN=267;ANN=A|downstream_gene_variant|MODIFIER|EKO05_008461-T2.cds|GENE_EKO05_008461-T2.cds|transcript|EKO05_008461-T2|protein_coding||c.*3712G>A|||||3712|,A|downstream_gene_variant|MODIFIER|EKO05_008461-T1.cds|GENE_EKO05_008461-T1.cds|transcript|EKO05_008461-T1|protein_coding||c.*3224G>A|||||3224|,A|intergenic_region|MODIFIER|EKO05_008461-EKO05_008462|EKO05_008461-EKO05_008462|intergenic_region|EKO05_008461-EKO05_008462|||n.1466081G>A||||||;AO=337;CIGAR=1X;DPB=24188;DPRA=1.29998;EPP=13.8419;EPPR=5.50002;GTI=0;LEN=1;MEANALT=1.375;MQM=59.7359;MQMR=59.8193;NS=267;NUMALT=1;ODDS=149.222;PAIRED=1;PAIREDR=0.999158;PAO=0;PQA=0;PQR=0;PRO=0;QA=12060;QR=811337;RO=23745;RPL=154;RPP=8.42932;RPPR=223.002;RPR=183;RUN=1;SAF=150;SAP=11.8315;SAR=187;SRF=9440;SRP=2167.46;SRR=14305;TYPE=snp;technology.Illumina=1;DP=21351	GT:AD:DP:GQ:PL	0/0:84,1:85:100:0,219,255	0/0:95,0:95:100:0,255,255	0/0:106,1:107:100:0,255,255	0/0:35,0:35:99:0,105,255	0/0:94,0:94:100:0,255,255	0/0:103,0:103:100:0,255,255	0/0:131,0:131:100:0,255,255	0/0:97,0:97:100:0,255,255	0/0:157,0:157:100:0,255,255	0/0:90,0:90:100:0,255,255	0/0:159,0:159:100:0,255,255	0/0:112,0:112:100:0,255,255	0/0:57,0:57:100:0,171,255	0/0:63,0:63:100:0,189,255	0/0:80,0:80:100:0,240,255	0/0:75,0:75:100:0,225,255	0/0:88,0:88:100:0,255,255	0/0:55,0:55:100:0,165,255	0/0:90,0:90:100:0,255,255	0/0:79,0:79:100:0,237,255	0/0:66,0:66:100:0,198,255	0/0:69,0:69:100:0,207,255	0/0:73,0:73:100:0,219,255	0/0:100,0:100:100:0,255,255	0/0:77,0:77:100:0,231,255	0/0:55,0:55:100:0,165,255	0/0:84,0:84:100:0,253,255	0/0:64,0:64:100:0,192,255	0/0:104,0:104:100:0,255,255	0/0:62,0:62:100:0,186,255	0/0:71,0:71:100:0,213,255	0/0:54,0:54:100:0,162,255	0/0:86,0:86:100:0,255,255	0/0:73,0:73:100:0,219,255	0/0:62,0:62:100:0,186,255	0/0:88,0:88:100:0,255,255	0/0:74,0:74:100:0,222,255	0/0:83,0:83:100:0,250,255	0/0:67,0:67:100:0,201,255	0/0:67,0:67:100:0,201,255	0/0:73,0:73:100:0,219,255	0/0:88,0:88:100:0,255,255	0/0:52,0:52:99:0,156,255	0/0:58,0:58:100:0,174,255	0/0:113,0:113:100:0,255,255	0/0:75,0:75:100:0,225,255	0/0:58,0:58:100:0,174,255	0/0:66,0:66:100:0,198,255	0/0:74,0:74:100:0,222,255	0/0:323,0:323:100:0,255,255	0/0:74,0:74:100:0,222,255	0/0:64,0:64:100:0,192,255	0/0:90,0:90:100:0,255,255	0/0:68,0:68:100:0,204,255	0/0:61,0:61:100:0,183,255	0/0:84,0:84:100:0,253,255	0/0:70,0:70:100:0,210,255	0/0:71,0:71:100:0,213,255	0/0:66,0:66:100:0,198,255	0/0:64,0:64:100:0,192,255	0/0:75,0:75:100:0,225,255	0/0:72,0:72:100:0,216,255	0/0:59,0:59:100:0,177,255	0/0:64,0:64:100:0,192,255	0/0:51,0:51:99:0,153,255	0/0:48,0:48:99:0,144,255	0/0:59,0:59:100:0,177,255	0/0:44,0:44:99:0,132,255	0/0:74,0:74:100:0,222,255	0/0:136,0:136:100:0,255,255	0/0:58,0:58:100:0,174,255	0/0:71,0:71:100:0,213,255	0/0:66,1:67:100:0,166,255	0/0:75,0:75:100:0,225,255	0/0:116,0:116:100:0,255,255	0/0:74,0:74:100:0,222,255	0/0:57,0:57:100:0,171,255	0/0:87,0:87:100:0,255,255	0/0:71,0:71:100:0,213,255	0/0:75,0:75:100:0,225,255	0/0:72,0:72:100:0,216,255	0/0:92,0:92:100:0,255,255	0/0:69,0:69:100:0,207,255	0/0:47,0:47:99:0,141,255	0/0:70,0:70:100:0,210,255	0/0:71,0:71:100:0,213,255	0/0:85,0:85:100:0,255,255	0/0:71,0:71:100:0,213,255	0/0:99,0:99:100:0,255,255	0/0:82,0:82:100:0,247,255	0/0:77,0:77:100:0,231,255	0/0:93,0:93:100:0,255,255	0/0:75,0:75:100:0,225,255	0/0:73,0:73:100:0,219,255	0/0:79,0:79:100:0,237,255	0/0:69,0:69:100:0,207,255	0/0:59,0:59:100:0,177,255	0/0:56,0:56:100:0,168,255	0/0:80,0:80:100:0,240,255	0/0:72,0:72:100:0,216,255	0/0:73,0:73:100:0,219,255	0/0:79,0:79:100:0,237,255	0/0:123,0:123:100:0,255,255	0/0:102,0:102:100:0,255,255	0/0:95,0:95:100:0,255,255	0/0:79,0:79:100:0,237,255	0/0:94,0:94:100:0,255,255	0/0:81,0:81:100:0,244,255	0/0:80,0:80:100:0,240,255	0/0:102,0:102:100:0,255,255	0/0:89,0:89:100:0,255,255	1/1:0,78:78:100:255,234,0	0/0:87,0:87:100:0,255,255	0/0:103,0:103:100:0,255,255	0/0:84,0:84:100:0,253,255	0/0:98,0:98:100:0,255,255	0/0:80,0:80:100:0,240,255	0/0:125,0:125:100:0,255,255	0/0:149,0:149:100:0,255,255	0/0:69,0:69:100:0,207,255	0/0:95,0:95:100:0,255,255	0/0:99,0:99:100:0,255,255	0/0:117,0:117:100:0,255,255	0/0:113,0:113:100:0,255,255	0/0:109,0:109:100:0,255,255	0/0:97,0:97:100:0,255,255	0/0:104,0:104:100:0,255,255	0/0:113,0:113:100:0,255,255	0/0:70,0:70:100:0,210,255	0/0:93,0:93:100:0,255,255	0/0:101,0:101:100:0,255,255	0/0:85,0:85:100:0,255,255	0/0:90,0:90:100:0,255,255	0/0:93,0:93:100:0,255,255	0/0:110,0:110:100:0,255,255	0/0:112,0:112:100:0,255,255	0/0:118,0:118:100:0,255,255	0/0:115,0:115:100:0,255,255	0/0:92,0:92:100:0,255,255	0/0:103,0:103:100:0,255,255	0/0:131,0:131:100:0,255,255	0/0:84,0:84:100:0,253,255	0/0:99,0:99:100:0,255,255	0/0:113,0:113:100:0,255,255	0/0:88,0:88:100:0,255,255	0/0:90,1:91:100:0,238,255	0/0:67,0:67:100:0,201,255	0/0:87,0:87:100:0,255,255	0/0:77,0:77:100:0,231,255	0/0:114,0:114:100:0,255,255	0/0:113,0:113:100:0,255,255	0/0:100,0:100:100:0,255,255	0/0:115,0:115:100:0,255,255	0/0:100,0:100:100:0,255,255	0/0:79,0:79:100:0,237,255	0/0:113,0:113:100:0,255,255	0/0:100,0:100:100:0,255,255	0/0:91,0:91:100:0,255,255	0/0:101,0:101:100:0,255,255	0/0:108,0:108:100:0,255,255	0/0:76,0:76:100:0,228,255	0/0:111,0:111:100:0,255,255	0/0:121,0:121:100:0,255,255	0/0:127,0:127:100:0,255,255	0/0:105,0:105:100:0,255,255	0/0:105,0:105:100:0,255,255	0/0:90,0:90:100:0,255,255	0/0:85,0:85:100:0,255,255	0/0:92,0:92:100:0,255,255	0/0:121,0:121:100:0,255,255	0/0:101,0:101:100:0,255,255	0/0:101,0:101:100:0,255,255	0/0:72,0:72:100:0,216,255	0/0:123,0:123:100:0,255,255	0/0:78,0:78:100:0,234,255	0/0:98,0:98:100:0,255,255	0/0:163,0:163:100:0,255,255	0/0:69,0:69:100:0,207,255	1/1:0,77:77:100:255,231,0	0/0:112,0:112:100:0,255,255	0/0:85,0:85:100:0,255,255	0/0:96,0:96:100:0,255,255	0/0:101,0:101:100:0,255,255	0/0:107,0:107:100:0,255,255	0/0:134,0:134:100:0,255,255	0/0:128,0:128:100:0,255,255	0/0:104,0:104:100:0,255,255	0/0:78,0:78:100:0,234,255	0/0:84,0:84:100:0,253,255	0/0:73,0:73:100:0,219,255	0/0:85,0:85:100:0,255,255	0/0:112,0:112:100:0,255,255	0/0:78,0:78:100:0,234,255	0/0:95,0:95:100:0,255,255	0/0:85,0:85:100:0,255,255	0/0:114,0:114:100:0,255,255	0/0:108,0:108:100:0,255,255	0/0:89,0:89:100:0,255,255	0/0:101,0:101:100:0,255,255	0/0:88,0:88:100:0,255,255	0/0:60,0:60:100:0,180,255	0/0:92,0:92:100:0,255,255	0/0:104,0:104:100:0,255,255	0/0:105,0:105:100:0,255,255	0/0:86,0:86:100:0,255,255	0/0:83,0:83:100:0,250,255	0/0:209,0:209:100:0,255,255	0/0:237,0:237:100:0,255,255	1/1:6,82:88:99:255,48,0	0/0:198,1:199:100:0,255,255	0/0:169,2:171:100:0,255,255	0/0:297,1:298:100:0,255,255	0/0:107,0:107:100:0,255,255	0/0:80,0:80:100:0,240,255	0/0:100,0:100:100:0,255,255	0/0:133,0:133:100:0,255,255	0/0:91,0:91:100:0,255,255	0/0:111,0:111:100:0,255,255	1/1:0,86:86:100:255,255,0	0/0:108,0:108:100:0,255,255	0/0:83,1:84:100:0,216,255	0/0:104,1:105:100:0,255,255	0/0:67,0:67:100:0,201,255	0/0:90,0:90:100:0,255,255	0/0:98,0:98:100:0,255,255	0/0:132,0:132:100:0,255,255	0/0:96,0:96:100:0,255,255	0/0:157,0:157:100:0,255,255	0/0:76,0:76:100:0,228,255	0/0:109,0:109:100:0,255,255
ARME14_CTG_14	1471734	SARME14_CTG_14_1471734	GTG	.	.	PASS	AB=0;ABP=0;AC=22;AF=0.082397;AN=267;ANN=ATA|intergenic_region|MODIFIER|EKO05_008461-EKO05_008462|EKO05_008461-EKO05_008462|intergenic_region|EKO05_008461-EKO05_008462|||n.1471734_1471736delGTGinsATA||||||;AO=13637;CIGAR=1X1M1X;DPB=35317.7;DPRA=1.57298;EPP=298.83;EPPR=442.028;GTI=0;LEN=3;MEANALT=1.725;MQM=46.0571;MQMR=59.9229;NS=267;NUMALT=1;ODDS=0.567821;PAIRED=0.78793;PAIREDR=0.99882;PAO=862;PQA=30099;PQR=102;PRO=5;QA=490630;QR=766625;RO=21194;RPL=2769;RPP=10447.8;RPPR=98.2231;RPR=10868;RUN=1;SAF=7968;SAP=844.625;SAR=5669;SRF=10557;SRP=3.66602;SRR=10637;TYPE=complex;technology.Illumina=1;DP=11942	GT:AD:DP:GQ:PL	0/0:42:42:99:0	0/0:61:61:100:0	0/0:43:43:99:0	0/0:31:31:99:0	0/0:52:52:99:0	0/0:46:46:99:0	0/0:82:82:100:0	0/0:88:88:100:0	0/0:90:90:100:0	0/0:89:89:100:0	0/0:79:79:100:0	0/0:99:99:100:0	0/0:27:27:99:0	0/0:20:20:99:0	0/0:54:54:100:0	0/0:41:41:99:0	0/0:59:59:100:0	0/0:30:30:99:0	0/0:37:37:99:0	0/0:46:46:99:0	0/0:53:53:99:0	0/0:31:31:99:0	0/0:68:68:100:0	0/0:44:44:99:0	0/0:35:35:99:0	0/0:58:58:100:0	0/0:56:56:100:0	0/0:61:61:100:0	0/0:80:80:100:0	0/0:79:79:100:0	0/0:57:57:100:0	0/0:32:32:99:0	0/0:49:49:99:0	0/0:54:54:100:0	0/0:52:52:99:0	0/0:40:40:99:0	0/0:38:38:99:0	0/0:44:44:99:0	0/0:33:33:99:0	0/0:37:37:99:0	0/0:35:35:99:0	0/0:40:40:99:0	0/0:34:34:99:0	0/0:37:37:99:0	0/0:42:42:99:0	0/0:42:42:99:0	0/0:42:42:99:0	0/0:34:34:99:0	0/0:31:31:99:0	0/0:215:215:100:0	0/0:60:60:100:0	0/0:33:33:99:0	0/0:87:87:100:0	0/0:41:41:99:0	0/0:28:28:99:0	0/0:38:38:99:0	0/0:43:43:99:0	0/0:38:38:99:0	0/0:37:37:99:0	0/0:33:33:99:0	0/0:57:57:100:0	0/0:41:41:99:0	0/0:38:38:99:0	0/0:39:39:99:0	0/0:42:42:99:0	0/0:31:31:99:0	0/0:24:24:99:0	0/0:36:36:99:0	0/0:42:42:99:0	0/0:68:68:100:0	0/0:27:27:99:0	0/0:67:67:100:0	0/0:55:55:100:0	0/0:62:62:100:0	0/0:84:84:100:0	0/0:78:78:100:0	0/0:50:50:99:0	0/0:60:60:100:0	0/0:28:28:99:0	0/0:82:82:100:0	0/0:0:0:33:0	0/0:59:59:100:0	0/0:31:31:99:0	0/0:45:45:99:0	0/0:77:77:100:0	0/0:35:35:99:0	0/0:45:45:99:0	0/0:29:29:99:0	0/0:44:44:99:0	0/0:37:37:99:0	0/0:27:27:99:0	0/0:99:99:100:0	0/0:95:95:100:0	0/0:27:27:99:0	0/0:8:8:99:0	0/0:26:26:99:0	0/0:51:51:99:0	0/0:74:74:100:0	0/0:49:49:99:0	0/0:35:35:99:0	0/0:42:42:99:0	0/0:70:70:100:0	0/0:116:116:100:0	0/0:58:58:100:0	0/0:44:44:99:0	0/0:68:68:100:0	0/0:45:45:99:0	0/0:84:84:100:0	0/0:82:82:100:0	0/0:77:77:100:0	0/0:68:68:100:0	0/0:0:0:33:0	0/0:0:0:33:0	0/0:0:0:33:0	0/0:37:37:99:0	0/0:0:0:33:0	0/0:67:67:100:0	0/0:0:0:33:0	0/0:111:111:100:0	0/0:0:0:33:0	0/0:0:0:33:0	0/0:39:39:99:0	0/0:18:18:99:0	0/0:0:0:33:0	0/0:0:0:33:0	0/0:0:0:33:0	0/0:60:60:100:0	0/0:0:0:33:0	0/0:49:49:99:0	0/0:47:47:99:0	0/0:52:52:99:0	0/0:46:46:99:0	0/0:0:0:33:0	0/0:0:0:33:0	0/0:0:0:33:0	0/0:0:0:33:0	0/0:15:15:99:0	0/0:41:41:99:0	0/0:47:47:99:0	0/0:56:56:100:0	0/0:0:0:33:0	0/0:37:37:99:0	0/0:46:46:99:0	0/0:0:0:33:0	0/0:0:0:33:0	0/0:72:72:100:0	0/0:41:41:99:0	0/0:0:0:33:0	0/0:41:41:99:0	0/0:46:46:99:0	0/0:53:53:99:0	0/0:34:34:99:0	0/0:83:83:100:0	0/0:45:45:99:0	0/0:71:71:100:0	0/0:65:65:100:0	0/0:45:45:99:0	0/0:58:58:100:0	0/0:59:59:100:0	0/0:68:68:100:0	0/0:35:35:99:0	0/0:40:40:99:0	0/0:54:54:100:0	0/0:65:65:100:0	0/0:45:45:99:0	0/0:52:52:99:0	0/0:49:49:99:0	0/0:75:75:100:0	0/0:67:67:100:0	0/0:54:54:100:0	0/0:67:67:100:0	0/0:62:62:100:0	0/0:51:51:99:0	0/0:121:121:100:0	0/0:86:86:100:0	0/0:56:56:100:0	0/0:107:107:100:0	0/0:45:45:99:0	0/0:0:0:33:0	0/0:51:51:99:0	0/0:85:85:100:0	0/0:63:63:100:0	0/0:45:45:99:0	0/0:62:62:100:0	0/0:60:60:100:0	0/0:5:5:96:0	0/0:112:112:100:0	0/0:114:114:100:0	0/0:111:111:100:0	0/0:83:83:100:0	0/0:89:89:100:0	0/0:119:119:100:0	0/0:108:108:100:0	0/0:124:124:100:0	0/0:117:117:100:0	0/0:58:58:100:0	0/0:62:62:100:0	0/0:38:38:99:0	0/0:45:45:99:0	0/0:43:43:99:0	0/0:26:26:99:0	0/0:39:39:99:0	0/0:60:60:100:0	0/0:60:60:100:0	0/0:59:59:100:0	0/0:49:49:99:0	0/0:167:167:100:0	0/0:151:151:100:0	0/0:0:0:33:0	0/0:147:147:100:0	0/0:0:0:33:0	0/0:222:222:100:0	0/0:75:75:100:0	0/0:59:59:100:0	0/0:72:72:100:0	0/0:47:47:99:0	0/0:40:40:99:0	0/0:51:51:99:0	0/0:0:0:33:0	0/0:40:40:99:0	0/0:0:0:33:0	0/0:77:77:100:0	0/0:1:1:66:0	0/0:57:57:100:0	0/0:58:58:100:0	0/0:113:113:100:0	0/0:44:44:99:0	0/0:75:75:100:0	0/0:45:45:99:0	0/0:69:69:100:0
ARME14_CTG_14	1471750	SARME14_CTG_14_1471750	CGCC	.	.	PASS	AB=0;ABP=0;AC=62;AF=0.23221;AN=267;ANN=TGCT|intergenic_region|MODIFIER|EKO05_008461-EKO05_008462|EKO05_008461-EKO05_008462|intergenic_region|EKO05_008461-EKO05_008462|||n.1471750_1471753delCGCCinsTGCT||||||;AO=16677;CIGAR=1X2M1X;DPB=38334.5;DPRA=1.71619;EPP=758.642;EPPR=6.87549;GTI=4;LEN=4;MEANALT=2.07469;MQM=46.9424;MQMR=59.9267;NS=267;NUMALT=1;ODDS=0.0945878;PAIRED=0.740541;PAIREDR=0.99877;PAO=176;PQA=6340;PQR=9762;PRO=310;QA=603060;QR=760397;RO=21144;RPL=4845;RPP=6359.51;RPPR=225.537;RPR=11832;RUN=1;SAF=8647;SAP=52.5789;SAR=8030;SRF=9769;SRP=267.896;SRR=11375;TYPE=complex;technology.Illumina=1;DP=14650	GT:AD:DP:GQ:PL	0/0:49:49:99:0	0/0:69:69:100:0	0/0:57:57:100:0	0/0:39:39:99:0	0/0:61:61:100:0	0/0:52:52:99:0	0/0:95:95:100:0	0/0:116:116:100:0	0/0:106:106:100:0	0/0:107:107:100:0	0/0:102:102:100:0	0/0:116:116:100:0	0/0:35:35:99:0	0/0:27:27:99:0	0/0:69:69:100:0	0/0:49:49:99:0	0/0:72:72:100:0	0/0:36:36:99:0	0/0:45:45:99:0	0/0:54:54:100:0	0/0:73:73:100:0	0/0:40:40:99:0	0/0:90:90:100:0	0/0:57:57:100:0	0/0:44:44:99:0	0/0:71:71:100:0	0/0:71:71:100:0	0/0:72:72:100:0	0/0:102:102:100:0	0/0:92:92:100:0	0/0:70:70:100:0	0/0:39:39:99:0	0/0:58:58:100:0	0/0:66:66:100:0	0/0:68:68:100:0	0/0:58:58:100:0	0/0:42:42:99:0	0/0:48:48:99:0	0/0:44:44:99:0	0/0:43:43:99:0	0/0:44:44:99:0	0/0:57:57:100:0	0/0:50:50:99:0	0/0:44:44:99:0	0/0:53:53:99:0	0/0:46:46:99:0	0/0:55:55:100:0	0/0:44:44:99:0	0/0:38:38:99:0	0/0:274:274:100:0	0/0:71:71:100:0	0/0:40:40:99:0	0/0:102:102:100:0	0/0:50:50:99:0	0/0:37:37:99:0	0/0:45:45:99:0	0/0:48:48:99:0	0/0:46:46:99:0	0/0:45:45:99:0	0/0:41:41:99:0	0/0:79:79:100:0	0/0:55:55:100:0	0/0:53:53:99:0	0/0:45:45:99:0	0/0:47:47:99:0	0/0:36:36:99:0	0/0:29:29:99:0	0/0:42:42:99:0	0/0:51:51:99:0	0/0:77:77:100:0	0/0:36:36:99:0	0/0:84:84:100:0	0/0:68:68:100:0	0/0:82:82:100:0	0/0:103:103:100:0	0/0:90:90:100:0	0/0:59:59:100:0	0/0:70:70:100:0	0/0:28:28:99:0	0/0:100:100:100:0	0/0:1:1:66:0	0/0:69:69:100:0	0/0:36:36:99:0	0/0:56:56:100:0	0/0:91:91:100:0	0/0:45:45:99:0	0/0:55:55:100:0	0/0:42:42:99:0	0/0:53:53:99:0	0/0:49:49:99:0	0/0:33:33:99:0	0/0:120:120:100:0	0/0:119:119:100:0	0/0:38:38:99:0	0/0:11:11:99:0	0/0:28:28:99:0	0/0:66:66:100:0	0/0:84:84:100:0	0/0:63:63:100:0	0/0:43:43:99:0	0/0:52:52:99:0	0/0:90:90:100:0	0/0:136:136:100:0	0/0:69:69:100:0	0/0:55:55:100:0	0/0:85:85:100:0	0/0:59:59:100:0	0/0:99:99:100:0	0/0:100:100:100:0	0/0:90:90:100:0	0/0:84:84:100:0	0/0:0:0:33:0	0/0:0:0:33:0	0/0:0:0:33:0	0/0:46:46:99:0	0/0:0:0:33:0	0/0:78:78:100:0	0/0:0:0:33:0	0/0:136:136:100:0	0/0:0:0:33:0	0/0:0:0:33:0	0/0:47:47:99:0	0/0:23:23:99:0	0/0:0:0:33:0	0/0:0:0:33:0	0/0:0:0:33:0	0/0:70:70:100:0	0/0:0:0:33:0	0/0:58:58:100:0	0/0:57:57:100:0	0/0:62:62:100:0	0/0:52:52:99:0	0/0:0:0:33:0	0/0:0:0:33:0	0/0:0:0:33:0	0/0:0:0:33:0	0/0:20:20:99:0	0/0:56:56:100:0	0/0:57:57:100:0	0/0:70:70:100:0	0/0:0:0:33:0	0/0:44:44:99:0	0/0:57:57:100:0	0/0:0:0:33:0	0/0:0:0:33:0	0/0:78:78:100:0	0/0:48:48:99:0	0/0:0:0:33:0	0/0:50:50:99:0	0/0:55:55:100:0	0/0:63:63:100:0	0/0:46:46:99:0	0/0:95:95:100:0	0/0:53:53:99:0	0/0:87:87:100:0	0/0:76:76:100:0	0/0:48:48:99:0	0/0:64:64:100:0	0/0:73:73:100:0	0/0:79:79:100:0	0/0:40:40:99:0	0/0:55:55:100:0	0/0:64:64:100:0	0/0:78:78:100:0	0/0:61:61:100:0	0/0:60:60:100:0	0/0:58:58:100:0	0/0:94:94:100:0	0/0:82:82:100:0	0/0:76:76:100:0	0/0:82:82:100:0	0/0:73:73:100:0	0/0:61:61:100:0	0/0:144:144:100:0	0/0:107:107:100:0	0/0:67:67:100:0	0/0:127:127:100:0	0/0:53:53:99:0	0/0:0:0:33:0	0/0:65:65:100:0	0/0:108:108:100:0	0/0:73:73:100:0	0/0:55:55:100:0	0/0:79:79:100:0	0/0:77:77:100:0	0/0:7:7:99:0	0/0:143:143:100:0	0/0:144:144:100:0	0/0:137:137:100:0	0/0:103:103:100:0	0/0:114:114:100:0	0/0:149:149:100:0	0/0:132:132:100:0	0/0:164:164:100:0	0/0:144:144:100:0	0/0:73:73:100:0	0/0:80:80:100:0	0/0:51:51:99:0	0/0:55:55:100:0	0/0:55:55:100:0	0/0:34:34:99:0	0/0:50:50:99:0	0/0:74:74:100:0	0/0:68:68:100:0	0/0:72:72:100:0	0/0:60:60:100:0	0/0:203:203:100:0	0/0:184:184:100:0	0/0:0:0:33:0	0/0:176:176:100:0	0/0:0:0:33:0	0/0:274:274:100:0	0/0:84:84:100:0	0/0:71:71:100:0	0/0:82:82:100:0	0/0:72:72:100:0	0/0:51:51:99:0	0/0:59:59:100:0	0/0:0:0:33:0	0/0:47:47:99:0	0/0:0:0:33:0	0/0:93:93:100:0	0/0:4:4:94:0	0/0:86:86:100:0	0/0:72:72:100:0	0/0:134:134:100:0	0/0:54:54:100:0	0/0:90:90:100:0	0/0:50:50:99:0	0/0:79:79:100:0
ARME14_CTG_14	1471881	SARME14_CTG_14_1471881	G	A	.	PASS	AB=0;ABP=0;AC=68;AF=0.254682;AN=267;ANN=A|intergenic_region|MODIFIER|EKO05_008461-EKO05_008462|EKO05_008461-EKO05_008462|intergenic_region|EKO05_008461-EKO05_008462|||n.1471881G>A||||||;AO=17721;CIGAR=1X;DPB=39343;DPRA=1.79593;EPP=17.4266;EPPR=238.086;GTI=1;LEN=1;MEANALT=1.28926;MQM=45.6978;MQMR=59.998;NS=267;NUMALT=1;ODDS=0.699797;PAIRED=0.790136;PAIREDR=0.999071;PAO=0;PQA=0;PQR=0;PRO=0;QA=635213;QR=773459;RO=21539;RPL=12977;RPP=8308.83;RPPR=109.344;RPR=4744;RUN=1;SAF=7031;SAP=1643.57;SAR=10690;SRF=9598;SRP=556.454;SRR=11941;TYPE=snp;technology.Illumina=1;DP=34741	GT:AD:DP:GQ:PL	0/0:81,30:111:100:255,0,255	0/0:57,43:100:100:255,0,255	0/0:83,41:124:100:255,0,255	0/0:46,21:67:100:255,0,255	0/0:112,27:139:100:255,0,255	0/0:80,40:120:100:255,0,255	1/1:113,127:240:100:255,0,255	0/0:92,54:146:100:255,0,255	0/0:115,104:219:100:255,0,255	0/0:72,46:118:100:255,0,255	0/0:132,95:227:100:255,0,255	0/0:113,112:225:100:255,0,255	0/0:44,31:75:100:255,0,255	0/0:66,43:109:100:255,0,255	0/0:93,67:160:100:255,0,255	0/0:70,54:124:100:255,0,255	0/0:69,71:140:100:255,0,255	0/0:60,41:101:100:255,0,255	0/0:71,53:124:100:255,0,255	0/0:57,45:102:100:255,0,255	1/1:61,74:135:100:255,0,255	1/1:36,60:96:100:255,0,255	1/1:64,128:192:100:255,0,255	0/0:98,68:166:100:255,0,255	0/0:56,54:110:100:255,0,255	1/1:60,78:138:100:255,0,255	1/1:65,82:147:100:255,0,255	1/1:51,65:116:100:255,0,255	1/1:81,121:202:100:255,0,255	1/1:67,94:161:100:255,0,255	1/1:72,77:149:100:255,0,255	0/0:50,45:95:100:255,0,255	0/0:84,64:148:100:255,0,255	0/0:71,72:143:100:255,0,255	0/0:72,62:134:100:255,0,255	1/1:54,84:138:100:255,0,255	0/0:58,50:108:100:255,0,255	0/0:74,50:124:100:255,0,255	0/0:63,51:114:100:255,0,255	0/0:41,38:79:100:255,0,255	0/0:53,46:99:100:255,0,255	0/0:81,67:148:100:255,0,255	0/0:62,45:107:100:255,0,255	0/0:68,52:120:100:255,0,255	0/0:90,72:162:100:255,0,255	0/0:52,43:95:100:255,0,255	1/1:43,69:112:100:255,0,255	0/0:66,40:106:100:255,0,255	0/0:66,51:117:100:255,0,255	0/0:274,274:548:100:255,0,255	1/1:60,64:124:100:255,0,255	0/0:43,36:79:100:255,0,255	0/0:92,89:181:100:255,0,255	1/1:53,65:118:100:255,0,255	0/0:53,46:99:100:255,0,255	0/0:50,50:100:100:255,0,255	0/0:81,64:145:100:255,0,255	0/0:70,41:111:100:255,0,255	0/0:59,56:115:100:255,0,255	0/0:65,41:106:100:255,0,255	1/1:60,113:173:100:255,0,255	0/0:60,59:119:100:255,0,255	0/0:68,67:135:100:255,0,255	1/1:58,67:125:100:255,0,255	0/0:51,48:99:100:255,0,255	0/0:47,45:92:100:255,0,255	0/0:36,35:71:100:255,0,255	0/0:48,43:91:100:255,0,255	0/0:71,50:121:100:255,0,255	0/0:102,86:188:100:255,0,255	0/0:56,43:99:100:255,0,255	0/0:77,79:156:100:255,0,255	1/1:57,71:128:100:255,0,255	1/1:59,100:159:100:255,0,255	1/1:104,132:236:100:255,0,255	1/1:61,107:168:100:255,0,255	0/0:68,53:121:100:255,0,255	0/0:81,83:164:100:255,0,255	0/0:63,0:63:100:0,189,255	1/1:63,106:169:100:255,0,255	0/0:61,3:64:99:0,84,255	0/0:79,84:163:100:255,0,255	0/0:59,41:100:100:255,0,255	0/0:62,60:122:100:255,0,255	0/0:86,87:173:100:255,0,255	0/0:65,42:107:100:255,0,255	0/0:78,54:132:100:255,0,255	0/0:40,40:80:100:255,0,255	0/0:72,70:142:100:255,0,255	0/0:74,73:147:100:255,0,255	0/0:69,57:126:100:255,0,255	1/1:62,113:175:100:255,0,255	1/1:82,119:201:100:255,0,255	0/0:47,37:84:100:255,0,255	0/0:76,23:99:100:255,0,255	0/0:57,32:89:100:255,0,255	1/1:67,85:152:100:255,0,255	1/1:63,97:160:100:255,0,255	1/1:58,86:144:100:255,0,255	0/0:57,49:106:100:255,0,255	0/0:75,58:133:100:255,0,255	1/1:75,111:186:100:255,0,255	1/1:104,149:253:100:255,0,255	0/0:74,61:135:100:255,0,255	0/0:70,67:137:100:255,0,255	1/1:75,86:161:100:255,0,255	0/0:97,87:184:100:255,0,255	1/1:81,112:193:100:255,0,255	1/1:77,124:201:100:255,0,255	0/0:100,112:212:100:255,0,255	0/0:81,80:161:100:255,0,255	0/0:68,0:68:100:0,204,255	0/0:86,0:86:100:0,255,255	0/0:74,0:74:100:0,222,255	0/0:82,60:142:100:255,0,255	0/0:64,0:64:100:0,192,255	0/0:73,74:147:100:255,0,255	0/0:131,0:131:100:0,255,255	0/0:128,127:255:100:255,0,255	0/0:110,0:110:100:0,255,255	0/0:82,0:82:100:0,247,255	0/0:72,65:137:100:255,0,255	0/0:110,23:133:100:255,0,255	0/0:105,1:106:100:0,255,255	0/0:94,0:94:100:0,255,255	0/0:79,0:79:100:0,237,255	0/0:110,54:164:100:255,0,255	0/0:99,0:99:100:0,255,255	0/0:74,66:140:100:255,0,255	0/0:90,74:164:100:255,0,255	0/0:94,72:166:100:255,0,255	0/0:70,60:130:100:255,0,255	0/0:99,0:99:100:0,255,255	0/0:73,0:73:100:0,219,255	0/0:90,0:90:100:0,255,255	0/0:97,0:97:100:0,255,255	0/0:114,21:135:100:255,0,255	0/0:93,64:157:100:255,0,255	0/0:81,66:147:100:255,0,255	0/0:102,72:174:100:255,0,255	0/0:103,1:104:100:0,255,255	0/0:80,46:126:100:255,0,255	0/0:129,86:215:100:255,0,255	0/0:74,0:74:100:0,222,255	0/0:77,0:77:100:0,231,255	0/0:110,85:195:100:255,0,255	0/0:75,41:116:100:255,0,255	0/0:78,0:78:100:0,234,255	0/0:72,43:115:100:255,0,255	0/0:81,67:148:100:255,0,255	0/0:97,70:167:100:255,0,255	0/0:78,66:144:100:255,0,255	0/0:108,88:196:100:255,0,255	0/0:85,69:154:100:255,0,255	1/1:71,92:163:100:255,0,255	0/0:78,65:143:100:255,0,255	0/0:89,72:161:100:255,0,255	0/0:105,85:190:100:255,0,255	0/0:82,85:167:100:255,0,255	0/0:94,94:188:100:255,0,255	0/0:75,55:130:100:255,0,255	0/0:89,76:165:100:255,0,255	0/0:104,64:168:100:255,0,255	0/0:116,80:196:100:255,0,255	0/0:87,76:163:100:255,0,255	0/0:93,69:162:100:255,0,255	0/0:112,61:173:100:255,0,255	1/1:78,114:192:100:255,0,255	0/0:111,103:214:100:255,0,255	0/0:123,75:198:100:255,0,255	0/0:88,87:175:100:255,0,255	0/0:92,79:171:100:255,0,255	0/0:75,76:151:100:255,0,255	1/1:102,173:275:100:255,0,255	1/1:100,119:219:100:255,0,255	0/0:99,53:152:100:255,0,255	0/0:155,125:280:100:255,0,255	1/1:45,51:96:100:255,0,255	0/0:67,0:67:100:0,201,255	0/0:116,80:196:100:255,0,255	1/1:73,112:185:100:255,0,255	0/0:100,84:184:100:255,0,255	0/0:78,55:133:100:255,0,255	0/0:110,80:190:100:255,0,255	0/0:96,90:186:100:255,0,255	0/0:100,19:119:100:255,0,255	1/1:91,164:255:100:255,0,255	1/1:82,180:262:100:255,0,255	1/1:69,152:221:100:255,0,255	1/1:75,96:171:100:255,0,255	1/1:82,137:219:100:255,0,255	1/1:88,159:247:100:255,0,255	1/1:88,118:206:100:255,0,255	1/1:109,163:272:100:255,0,255	1/1:102,159:261:100:255,0,255	0/0:113,74:187:100:255,0,255	0/0:101,106:207:100:255,0,255	0/0:80,56:136:100:255,0,255	0/0:92,79:171:100:255,0,255	0/0:74,62:136:100:255,0,255	0/0:50,40:90:100:255,0,255	0/0:95,47:142:100:255,0,255	0/0:83,72:155:100:255,0,255	0/0:79,78:157:100:255,0,255	0/0:66,69:135:100:255,0,255	0/0:83,64:147:100:255,0,255	1/1:193,237:430:100:255,0,255	0/0:203,188:391:100:255,0,255	0/0:72,0:72:100:0,216,255	1/1:203,237:440:100:255,0,255	0/0:149,0:149:100:0,255,255	0/0:264,274:538:100:255,0,255	0/0:95,56:151:100:255,0,255	0/0:66,43:109:100:255,0,255	0/0:83,56:139:100:255,0,255	0/0:131,40:171:100:255,0,255	0/0:72,37:109:100:255,0,255	0/0:89,27:116:100:255,0,255	0/0:72,0:72:100:0,216,255	0/0:81,25:106:100:255,0,255	0/0:90,0:90:100:0,255,255	0/0:94,48:142:100:255,0,255	0/0:55,6:61:99:32,0,255	1/1:67,83:150:100:255,0,255	1/1:72,86:158:100:255,0,255	1/1:102,131:233:100:255,0,255	0/0:92,47:139:100:255,0,255	0/0:167,84:251:100:255,0,255	0/0:81,43:124:100:255,0,255	1/1:68,94:162:100:255,0,255
ARME14_CTG_14	1471909	SARME14_CTG_14_1471909	C	T	.	PASS	AB=0;ABP=0;AC=5;AF=0.0187266;AN=267;ANN=T|intergenic_region|MODIFIER|EKO05_008461-EKO05_008462|EKO05_008461-EKO05_008462|intergenic_region|EKO05_008461-EKO05_008462|||n.1471909C>T||||||;AO=11876;CIGAR=1X;DPB=33286;DPRA=1.49811;EPP=2260.82;EPPR=275.309;GTI=0;LEN=1;MEANALT=1.2375;MQM=40.4662;MQMR=59.983;NS=267;NUMALT=1;ODDS=6.2748;PAIRED=0.943247;PAIREDR=0.999204;PAO=0;PQA=0;PQR=0;PRO=0;QA=425817;QR=766796;RO=21344;RPL=7813;RPP=2574.27;RPPR=27.8378;RPR=4063;RUN=1;SAF=4276;SAP=2023.27;SAR=7600;SRF=10167;SRP=106.792;SRR=11177;TYPE=snp;technology.Illumina=1;DP=29319	GT:AD:DP:GQ:PL	0/0:82,19:101:100:255,0,255	0/0:58,36:94:100:255,0,255	0/0:72,23:95:100:255,0,255	0/0:50,13:63:100:255,0,255	0/0:107,22:129:100:255,0,255	0/0:75,33:108:100:255,0,255	0/0:104,101:205:100:255,0,255	0/0:88,40:128:100:255,0,255	0/0:122,76:198:100:255,0,255	0/0:68,36:104:100:255,0,255	0/0:118,64:182:100:255,0,255	0/0:119,66:185:100:255,0,255	0/0:46,23:69:100:255,0,255	0/0:49,33:82:100:255,0,255	0/0:79,31:110:100:255,0,255	0/0:73,32:105:100:255,0,255	0/0:56,54:110:100:255,0,255	0/0:66,22:88:100:255,0,255	0/0:69,36:105:100:255,0,255	0/0:56,29:85:100:255,0,255	0/0:55,39:94:100:255,0,255	0/0:47,38:85:100:255,0,255	1/1:68,95:163:100:255,0,255	0/0:93,37:130:100:255,0,255	0/0:55,31:86:100:255,0,255	0/0:49,45:94:100:255,0,255	0/0:60,45:105:100:255,0,255	0/0:56,43:99:100:255,0,255	0/0:78,71:149:100:255,0,255	0/0:71,62:133:100:255,0,255	0/0:67,43:110:100:255,0,255	0/0:52,28:80:100:255,0,255	0/0:81,48:129:100:255,0,255	0/0:67,46:113:100:255,0,255	0/0:67,42:109:100:255,0,255	0/0:58,45:103:100:255,0,255	0/0:61,32:93:100:255,0,255	0/0:81,36:117:100:255,0,255	0/0:58,36:94:100:255,0,255	0/0:42,28:70:100:255,0,255	0/0:47,29:76:100:255,0,255	0/0:87,33:120:100:255,0,255	0/0:59,19:78:100:255,0,255	0/0:60,39:99:100:255,0,255	0/0:89,50:139:100:255,0,255	0/0:55,30:85:100:255,0,255	0/0:53,44:97:100:255,0,255	0/0:66,21:87:100:255,0,255	0/0:59,29:88:100:255,0,255	0/0:297,188:485:100:255,0,255	0/0:58,42:100:100:255,0,255	0/0:40,18:58:100:255,0,255	0/0:82,51:133:100:255,0,255	0/0:57,40:97:100:255,0,255	0/0:49,25:74:100:255,0,255	0/0:54,36:90:100:255,0,255	0/0:82,56:138:100:255,0,255	0/0:63,22:85:100:255,0,255	0/0:61,38:99:100:255,0,255	0/0:65,28:93:100:255,0,255	0/0:69,67:136:100:255,0,255	0/0:58,39:97:100:255,0,255	0/0:53,46:99:100:255,0,255	0/0:63,50:113:100:255,0,255	0/0:52,36:88:100:255,0,255	0/0:55,28:83:100:255,0,255	0/0:42,27:69:100:255,0,255	0/0:47,28:75:100:255,0,255	0/0:66,34:100:100:255,0,255	0/0:95,56:151:100:255,0,255	0/0:60,26:86:100:255,0,255	0/0:76,45:121:100:255,0,255	0/0:48,50:98:100:255,0,255	0/0:63,56:119:100:255,0,255	0/0:102,95:197:100:255,0,255	1/1:58,77:135:100:255,0,255	0/0:69,33:102:100:255,0,255	0/0:82,52:134:100:255,0,255	0/0:70,0:70:100:0,210,255	0/0:65,74:139:100:255,0,255	0/0:59,2:61:99:0,112,255	0/0:82,52:134:100:255,0,255	0/0:61,32:93:100:255,0,255	0/0:62,42:104:100:255,0,255	0/0:79,48:127:100:255,0,255	0/0:68,22:90:100:255,0,255	0/0:77,36:113:100:255,0,255	0/0:44,26:70:100:255,0,255	0/0:72,40:112:100:255,0,255	0/0:73,48:121:100:255,0,255	0/0:65,39:104:100:255,0,255	0/0:66,71:137:100:255,0,255	0/0:82,89:171:100:255,0,255	0/0:47,22:69:100:255,0,255	0/0:65,21:86:100:255,0,255	0/0:55,24:79:100:255,0,255	0/0:55,51:106:100:255,0,255	1/1:61,76:137:100:255,0,255	0/0:57,60:117:100:255,0,255	0/0:57,42:99:100:255,0,255	0/0:73,38:111:100:255,0,255	0/0:74,73:147:100:255,0,255	0/0:90,109:199:100:255,0,255	0/0:62,35:97:100:255,0,255	0/0:71,43:114:100:255,0,255	0/0:73,45:118:100:255,0,255	0/0:99,61:160:100:255,0,255	0/0:86,84:170:100:255,0,255	0/0:84,85:169:100:255,0,255	0/0:99,89:188:100:255,0,255	0/0:73,51:124:100:255,0,255	0/0:70,0:70:100:0,210,255	0/0:75,0:75:100:0,225,255	0/0:75,0:75:100:0,225,255	0/0:79,31:110:100:255,0,255	0/0:66,0:66:100:0,198,255	0/0:74,60:134:100:255,0,255	0/0:127,0:127:100:0,255,255	0/0:137,77:214:100:255,0,255	0/0:111,0:111:100:0,255,255	0/0:79,0:79:100:0,237,255	0/0:76,39:115:100:255,0,255	0/0:107,13:120:99:107,0,255	0/0:102,0:102:100:0,255,255	0/0:106,0:106:100:0,255,255	0/0:84,0:84:100:0,253,255	0/0:103,35:138:100:255,0,255	0/0:97,0:97:100:0,255,255	0/0:79,44:123:100:255,0,255	0/0:93,45:138:100:255,0,255	0/0:93,49:142:100:255,0,255	0/0:75,39:114:100:255,0,255	0/0:103,0:103:100:0,255,255	0/0:76,0:76:100:0,228,255	0/0:81,0:81:100:0,244,255	0/0:99,0:99:100:0,255,255	0/0:111,9:120:99:0,37,255	0/0:101,42:143:100:255,0,255	0/0:82,47:129:100:255,0,255	0/0:101,39:140:100:255,0,255	0/0:108,0:108:100:0,255,255	0/0:84,35:119:100:255,0,255	0/0:113,58:171:100:255,0,255	0/0:71,0:71:100:0,213,255	0/0:82,0:82:100:0,247,255	0/0:101,68:169:100:255,0,255	0/0:72,31:103:100:255,0,255	0/0:61,0:61:100:0,183,255	0/0:69,29:98:100:255,0,255	0/0:81,50:131:100:255,0,255	0/0:94,53:147:100:255,0,255	0/0:81,41:122:100:255,0,255	0/0:107,59:166:100:255,0,255	0/0:85,51:136:100:255,0,255	0/0:66,62:128:100:255,0,255	0/0:80,42:122:100:255,0,255	0/0:81,56:137:100:255,0,255	0/0:94,62:156:100:255,0,255	0/0:90,56:146:100:255,0,255	0/0:89,68:157:100:255,0,255	0/0:77,45:122:100:255,0,255	0/0:91,44:135:100:255,0,255	0/0:99,42:141:100:255,0,255	0/0:113,51:164:100:255,0,255	0/0:91,47:138:100:255,0,255	0/0:97,49:146:100:255,0,255	0/0:104,43:147:100:255,0,255	0/0:75,78:153:100:255,0,255	0/0:117,66:183:100:255,0,255	0/0:119,41:160:100:255,0,255	0/0:82,64:146:100:255,0,255	0/0:93,61:154:100:255,0,255	0/0:86,58:144:100:255,0,255	0/0:102,114:216:100:255,0,255	0/0:98,86:184:100:255,0,255	0/0:94,37:131:100:255,0,255	0/0:155,97:252:100:255,0,255	0/0:51,34:85:100:255,0,255	0/0:65,0:65:100:0,195,255	0/0:105,57:162:100:255,0,255	0/0:77,63:140:100:255,0,255	0/0:105,60:165:100:255,0,255	0/0:74,38:112:100:255,0,255	0/0:104,55:159:100:255,0,255	0/0:87,60:147:100:255,0,255	0/0:96,12:108:99:108,0,255	0/0:92,108:200:100:255,0,255	1/1:82,121:203:100:255,0,255	1/1:79,111:190:100:255,0,255	0/0:72,66:138:100:255,0,255	0/0:81,85:166:100:255,0,255	0/0:87,98:185:100:255,0,255	0/0:92,77:169:100:255,0,255	0/0:97,103:200:100:255,0,255	0/0:97,103:200:100:255,0,255	0/0:101,40:141:100:255,0,255	0/0:106,70:176:100:255,0,255	0/0:77,33:110:100:255,0,255	0/0:94,55:149:100:255,0,255	0/0:78,40:118:100:255,0,255	0/0:55,23:78:100:255,0,255	0/0:94,35:129:100:255,0,255	0/0:85,46:131:100:255,0,255	0/0:86,58:144:100:255,0,255	0/0:63,42:105:100:255,0,255	0/0:72,36:108:100:255,0,255	0/0:188,165:353:100:255,0,255	0/0:203,129:332:100:255,0,255	0/0:85,0:85:100:0,255,255	0/0:203,171:374:100:255,0,255	0/0:138,0:138:100:0,255,255	0/0:264,188:452:100:255,0,255	0/0:86,43:129:100:255,0,255	0/0:57,26:83:100:255,0,255	0/0:69,39:108:100:255,0,255	0/0:112,30:142:100:255,0,255	0/0:77,26:103:100:255,0,255	0/0:89,16:105:100:255,0,255	0/0:70,0:70:100:0,210,255	0/0:79,17:96:100:255,0,255	0/0:83,0:83:100:0,250,255	0/0:93,32:125:100:255,0,255	0/0:54,4:58:99:0,31,255	0/0:76,47:123:100:255,0,255	0/0:79,53:132:100:255,0,255	0/0:110,89:199:100:255,0,255	0/0:95,27:122:100:255,0,255	0/0:170,67:237:100:255,0,255	0/0:95,29:124:100:255,0,255	0/0:67,57:124:100:255,0,255
ARME14_CTG_14	1472291	SARME14_CTG_14_1472291	C	T	.	PASS	AB=0;ABP=0;AC=4;AF=0.0149813;AN=267;ANN=T|intergenic_region|MODIFIER|EKO05_008461-EKO05_008462|EKO05_008461-EKO05_008462|intergenic_region|EKO05_008461-EKO05_008462|||n.1472291C>T||||||;AO=8566;CIGAR=1X;DPB=32268;DPRA=1.33551;EPP=172.633;EPPR=941.741;GTI=2;LEN=1;MEANALT=1.27083;MQM=33.4682;MQMR=59.9807;NS=267;NUMALT=1;ODDS=3.90169;PAIRED=0.997899;PAIREDR=0.998942;PAO=0;PQA=0;PQR=0;PRO=0;QA=308322;QR=851264;RO=23628;RPL=4306;RPP=3.5467;RPPR=1024.56;RPR=4260;RUN=1;SAF=5542;SAP=1610.28;SAR=3024;SRF=11219;SRP=133.153;SRR=12409;TYPE=snp;technology.Illumina=1;DP=28753	GT:AD:DP:GQ:PL	0/0:68,56:124:100:255,0,255	0/0:82,88:170:100:255,0,255	0/0:96,65:161:100:255,0,255	0/0:36,30:66:100:255,0,255	0/0:93,60:153:100:255,0,255	0/0:79,65:144:100:255,0,255	0/0:125,49:174:100:255,0,255	1/1:94,115:209:100:255,0,255	0/0:113,40:153:100:255,0,255	1/1:73,92:165:100:255,0,255	0/0:130,35:165:100:255,0,255	0/0:112,48:160:100:255,0,255	0/0:57,11:68:100:192,0,255	0/0:86,21:107:100:255,0,255	0/0:98,31:129:100:255,0,255	0/0:84,26:110:100:255,0,255	0/0:86,38:124:100:255,0,255	0/0:60,34:94:100:255,0,255	0/0:88,33:121:100:255,0,255	0/0:85,31:116:100:255,0,255	0/0:66,27:93:100:255,0,255	0/0:67,27:94:100:255,0,255	0/0:80,52:132:100:255,0,255	0/0:79,24:103:100:255,0,255	0/0:75,25:100:100:255,0,255	0/0:60,34:94:100:255,0,255	0/0:74,51:125:100:255,0,255	0/0:56,36:92:100:255,0,255	0/0:80,42:122:100:255,0,255	0/0:66,50:116:100:255,0,255	0/0:91,26:117:100:255,0,255	0/0:74,15:89:100:255,0,255	0/0:77,28:105:100:255,0,255	0/0:76,32:108:100:255,0,255	0/0:76,28:104:100:255,0,255	0/0:89,27:116:100:255,0,255	0/0:67,20:87:100:255,0,255	0/0:85,38:123:100:255,0,255	0/0:62,31:93:100:255,0,255	0/0:72,27:99:100:255,0,255	0/0:57,20:77:100:255,0,255	0/0:88,31:119:100:255,0,255	0/0:68,24:92:100:255,0,255	0/0:91,25:116:100:255,0,255	0/0:106,37:143:100:255,0,255	0/0:63,21:84:100:255,0,255	0/0:53,28:81:100:255,0,255	0/0:79,17:96:100:255,0,255	0/0:77,27:104:100:255,0,255	0/0:323,130:453:100:255,0,255	0/0:89,27:116:100:255,0,255	0/0:62,24:86:100:255,0,255	0/0:67,47:114:100:255,0,255	0/0:76,32:108:100:255,0,255	0/0:74,23:97:100:255,0,255	0/0:73,18:91:100:255,0,255	0/0:84,22:106:100:255,0,255	0/0:62,15:77:100:255,0,255	0/0:65,33:98:100:255,0,255	0/0:64,18:82:100:255,0,255	0/0:70,50:120:100:255,0,255	0/0:62,13:75:100:243,0,255	0/0:63,22:85:100:255,0,255	0/0:58,31:89:100:255,0,255	0/0:64,20:84:100:255,0,255	0/0:51,9:60:99:143,0,255	0/0:63,18:81:100:255,0,255	0/0:65,26:91:100:255,0,255	0/0:72,28:100:100:255,0,255	0/0:123,55:178:100:255,0,255	0/0:71,22:93:100:255,0,255	0/0:77,22:99:100:255,0,255	0/0:61,35:96:100:255,0,255	0/0:77,40:117:100:255,0,255	0/0:94,54:148:100:255,0,255	0/0:83,28:111:100:255,0,255	0/0:66,32:98:100:255,0,255	0/0:77,27:104:100:255,0,255	0/0:77,0:77:100:0,231,255	0/0:89,38:127:100:255,0,255	0/0:58,3:61:99:0,76,255	0/0:93,27:120:100:255,0,255	0/0:64,16:80:100:255,0,255	0/0:66,27:93:100:255,0,255	0/0:80,35:115:100:255,0,255	0/0:63,10:73:99:141,0,255	0/0:78,32:110:100:255,0,255	0/0:73,19:92:100:255,0,255	0/0:86,29:115:100:255,0,255	0/0:89,24:113:100:255,0,255	0/0:69,23:92:100:255,0,255	0/0:107,43:150:100:255,0,255	0/0:86,51:137:100:255,0,255	0/0:54,13:67:100:255,0,255	0/0:86,11:97:99:104,0,255	0/0:60,16:76:100:255,0,255	0/0:68,24:92:100:255,0,255	0/0:61,30:91:100:255,0,255	0/0:91,34:125:100:255,0,255	0/0:52,15:67:100:255,0,255	0/0:83,29:112:100:255,0,255	0/0:81,34:115:100:255,0,255	0/0:123,61:184:100:255,0,255	0/0:87,37:124:100:255,0,255	0/0:86,20:106:100:255,0,255	0/0:68,33:101:100:255,0,255	0/0:137,31:168:100:255,0,255	0/0:105,49:154:100:255,0,255	0/0:94,63:157:100:255,0,255	0/0:94,30:124:100:255,0,255	0/0:101,27:128:100:255,0,255	0/0:86,0:86:100:0,255,255	0/0:84,0:84:100:0,253,255	0/0:92,0:92:100:0,255,255	0/0:88,22:110:100:255,0,255	0/0:92,0:92:100:0,255,255	0/0:95,29:124:100:255,0,255	0/0:125,0:125:100:0,255,255	0/0:157,55:212:100:255,0,255	0/0:78,0:78:100:0,234,255	0/0:95,0:95:100:0,255,255	0/0:90,24:114:100:255,0,255	0/0:120,7:127:99:0,130,255	0/0:130,0:130:100:0,255,255	0/0:126,0:126:100:0,255,255	0/0:91,0:91:100:0,255,255	0/0:110,18:128:100:255,0,255	0/0:113,0:113:100:0,255,255	0/0:73,35:108:100:255,0,255	0/0:106,37:143:100:255,0,255	0/0:90,33:123:100:255,0,255	0/0:87,20:107:100:255,0,255	0/0:90,0:90:100:0,255,255	0/0:84,0:84:100:0,253,255	0/0:80,0:80:100:0,240,255	0/0:100,0:100:100:0,255,255	0/0:130,8:138:99:0,127,255	0/0:104,29:133:100:255,0,255	0/0:104,18:122:100:255,0,255	0/0:123,46:169:100:255,0,255	0/0:131,0:131:100:0,255,255	0/0:82,27:109:100:255,0,255	0/0:105,37:142:100:255,0,255	0/0:87,0:87:100:0,255,255	0/0:95,0:95:100:0,255,255	0/0:123,37:160:100:255,0,255	0/0:71,28:99:100:255,0,255	0/0:81,0:81:100:0,244,255	0/0:62,23:85:100:255,0,255	0/0:91,36:127:100:255,0,255	0/0:142,41:183:100:255,0,255	0/0:95,44:139:100:255,0,255	0/0:127,43:170:100:255,0,255	0/0:94,40:134:100:255,0,255	0/0:86,32:118:100:255,0,255	0/0:101,33:134:100:255,0,255	0/0:96,28:124:100:255,0,255	0/0:107,31:138:100:255,0,255	0/0:119,24:143:100:255,0,255	0/0:122,30:152:100:255,0,255	0/0:78,25:103:100:255,0,255	0/0:110,28:138:100:255,0,255	0/0:113,38:151:100:255,0,255	0/0:112,34:146:100:255,0,255	0/0:112,30:142:100:255,0,255	0/0:114,25:139:100:255,0,255	0/0:114,27:141:100:255,0,255	0/0:78,38:116:100:255,0,255	0/0:116,53:169:100:255,0,255	0/0:114,39:153:100:255,0,255	0/0:109,38:147:100:255,0,255	0/0:95,36:131:100:255,0,255	0/0:73,19:92:100:255,0,255	0/0:131,75:206:100:255,0,255	0/0:86,53:139:100:255,0,255	0/0:106,24:130:100:255,0,255	0/0:178,44:222:100:255,0,255	0/0:62,30:92:100:255,0,255	0/0:93,0:93:100:0,255,255	0/0:121,35:156:100:255,0,255	0/0:93,30:123:100:255,0,255	0/0:103,45:148:100:255,0,255	0/0:95,25:120:100:255,0,255	0/0:120,38:158:100:255,0,255	0/0:107,33:140:100:255,0,255	0/0:117,3:120:100:0,254,255	0/0:119,76:195:100:255,0,255	0/0:81,65:146:100:255,0,255	0/0:77,46:123:100:255,0,255	0/0:100,39:139:100:255,0,255	0/0:73,46:119:100:255,0,255	0/0:91,60:151:100:255,0,255	0/0:85,53:138:100:255,0,255	0/0:115,73:188:100:255,0,255	0/0:113,52:165:100:255,0,255	0/0:140,32:172:100:255,0,255	0/0:135,45:180:100:255,0,255	0/0:98,26:124:100:255,0,255	0/0:91,33:124:100:255,0,255	0/0:78,23:101:100:255,0,255	0/0:51,25:76:100:255,0,255	0/0:95,14:109:100:176,0,255	0/0:118,19:137:100:255,0,255	0/0:111,47:158:100:255,0,255	0/0:84,30:114:100:255,0,255	0/0:71,25:96:100:255,0,255	0/0:198,116:314:100:255,0,255	0/0:203,86:289:100:255,0,255	0/0:64,0:64:100:0,192,255	0/0:168,82:250:100:255,0,255	0/0:125,0:125:100:0,255,255	0/0:274,162:436:100:255,0,255	0/0:88,77:165:100:255,0,255	1/1:69,80:149:100:255,0,255	1/1:67,78:145:100:255,0,255	0/0:105,63:168:100:255,0,255	0/0:84,51:135:100:255,0,255	0/0:88,62:150:100:255,0,255	0/0:66,0:66:100:0,198,255	0/0:88,47:135:100:255,0,255	0/0:92,0:92:100:0,255,255	0/0:93,80:173:100:255,0,255	0/0:55,1:56:99:0,133,255	0/0:77,29:106:100:255,0,255	0/0:79,49:128:100:255,0,255	0/0:105,59:164:100:255,0,255	0/0:91,22:113:100:255,0,255	0/0:140,44:184:100:255,0,255	0/0:83,23:106:100:255,0,255	0/0:103,55:158:100:255,0,255
ARME14_CTG_14	1472550	SARME14_CTG_14_1472550	G	A	.	PASS	AB=0;ABP=0;AC=21;AF=0.0786517;AN=267;ANN=A|intergenic_region|MODIFIER|EKO05_008461-EKO05_008462|EKO05_008461-EKO05_008462|intergenic_region|EKO05_008461-EKO05_008462|||n.1472550G>A||||||;AO=12965;CIGAR=1X;DPB=33015;DPRA=1.65338;EPP=251.074;EPPR=131.968;GTI=8;LEN=1;MEANALT=1.16049;MQM=42.9861;MQMR=59.9806;NS=267;NUMALT=1;ODDS=0.952286;PAIRED=0.991593;PAIREDR=0.9992;PAO=0;PQA=0;PQR=0;PRO=0;QA=465294;QR=726296;RO=20006;RPL=1864;RPP=14293.4;RPPR=457.376;RPR=11101;RUN=1;SAF=8857;SAP=3780.35;SAR=4108;SRF=8828;SRP=602.428;SRR=11178;TYPE=snp;technology.Illumina=1;DP=29254	GT:AD:DP:GQ:PL	0/0:79,51:130:100:255,0,255	0/0:87,56:143:100:255,0,255	0/0:93,52:145:100:255,0,255	0/0:31,31:62:100:255,0,255	0/0:108,32:140:100:255,0,255	0/0:92,43:135:100:255,0,255	0/0:104,83:187:100:255,0,255	0/0:85,85:170:100:255,0,255	0/0:113,70:183:100:255,0,255	0/0:101,52:153:100:255,0,255	0/0:117,76:193:100:255,0,255	0/0:80,86:166:100:255,0,255	0/0:38,23:61:100:255,0,255	0/0:50,43:93:100:255,0,255	0/0:60,43:103:100:255,0,255	0/0:60,44:104:100:255,0,255	0/0:62,58:120:100:255,0,255	0/0:49,29:78:100:255,0,255	0/0:65,47:112:100:255,0,255	0/0:72,43:115:100:255,0,255	1/1:55,70:125:100:255,0,255	0/0:60,34:94:100:255,0,255	0/0:80,84:164:100:255,0,255	0/0:78,52:130:100:255,0,255	0/0:67,35:102:100:255,0,255	1/1:61,72:133:100:255,0,255	1/1:61,74:135:100:255,0,255	0/0:53,63:116:100:255,0,255	1/1:77,86:163:100:255,0,255	1/1:63,76:139:100:255,0,255	0/0:54,59:113:100:255,0,255	0/0:50,33:83:100:255,0,255	0/0:69,44:113:100:255,0,255	0/0:67,36:103:100:255,0,255	1/1:54,64:118:100:255,0,255	0/0:66,55:121:100:255,0,255	0/0:48,32:80:100:255,0,255	0/0:86,48:134:100:255,0,255	1/1:37,44:81:100:255,0,255	0/0:59,30:89:100:255,0,255	0/0:42,42:84:100:255,0,255	0/0:65,33:98:100:255,0,255	0/0:53,24:77:100:255,0,255	0/0:55,37:92:100:255,0,255	0/0:83,56:139:100:255,0,255	0/0:58,37:95:100:255,0,255	0/0:55,43:98:100:255,0,255	0/0:52,35:87:100:255,0,255	0/0:70,33:103:100:255,0,255	0/0:297,188:485:100:255,0,255	0/0:69,45:114:100:255,0,255	0/0:59,22:81:100:255,0,255	1/1:52,64:116:100:255,0,255	0/0:70,37:107:100:255,0,255	0/0:58,30:88:100:255,0,255	0/0:47,42:89:100:255,0,255	0/0:66,47:113:100:255,0,255	0/0:59,36:95:100:255,0,255	0/0:63,46:109:100:255,0,255	0/0:68,35:103:100:255,0,255	0/0:64,75:139:100:255,0,255	0/0:46,40:86:100:255,0,255	0/0:52,37:89:100:255,0,255	0/0:52,40:92:100:255,0,255	0/0:66,33:99:100:255,0,255	0/0:44,23:67:100:255,0,255	0/0:51,30:81:100:255,0,255	0/0:40,46:86:100:255,0,255	0/0:56,35:91:100:255,0,255	0/0:96,65:161:100:255,0,255	0/0:54,39:93:100:255,0,255	0/0:63,51:114:100:255,0,255	0/0:46,50:96:100:255,0,255	0/0:62,68:130:100:255,0,255	0/0:102,80:182:100:255,0,255	1/1:52,67:119:100:255,0,255	0/0:59,32:91:100:255,0,255	0/0:65,64:129:100:255,0,255	0/0:49,33:82:100:255,0,255	0/0:62,67:129:100:255,0,255	0/0:50,4:54:98:0,18,255	0/0:91,58:149:100:255,0,255	0/0:51,35:86:100:255,0,255	0/0:65,37:102:100:255,0,255	1/1:56,70:126:100:255,0,255	0/0:57,50:107:100:255,0,255	0/0:74,40:114:100:255,0,255	0/0:64,36:100:100:255,0,255	0/0:75,50:125:100:255,0,255	0/0:79,46:125:100:255,0,255	0/0:56,34:90:100:255,0,255	0/0:83,90:173:100:255,0,255	0/0:68,75:143:100:255,0,255	0/0:56,24:80:100:255,0,255	0/0:62,26:88:100:255,0,255	0/0:53,35:88:100:255,0,255	0/0:60,55:115:100:255,0,255	1/1:39,57:96:100:255,0,255	0/0:58,51:109:100:255,0,255	0/0:54,35:89:100:255,0,255	0/0:57,51:108:100:255,0,255	1/1:63,75:138:100:255,0,255	0/0:101,89:190:100:255,0,255	0/0:89,41:130:100:255,0,255	0/0:62,41:103:100:255,0,255	0/0:65,57:122:100:255,0,255	0/0:80,70:150:100:255,0,255	0/0:80,61:141:100:255,0,255	1/1:73,80:153:100:255,0,255	0/0:76,63:139:100:255,0,255	0/0:78,67:145:100:255,0,255	0/0:59,0:59:100:0,177,255	0/0:68,0:68:100:0,204,255	0/0:92,0:92:100:0,255,255	0/0:72,41:113:100:255,0,255	0/0:67,0:67:100:0,201,255	0/0:54,52:106:100:255,0,255	0/0:114,0:114:100:0,255,255	0/0:119,111:230:100:255,0,255	0/0:65,0:65:100:0,195,255	0/0:69,0:69:100:0,207,255	0/0:68,50:118:100:255,0,255	0/0:98,15:113:100:201,0,255	0/0:110,0:110:100:0,255,255	0/0:90,0:90:100:0,255,255	0/0:80,0:80:100:0,240,255	0/0:94,54:148:100:255,0,255	0/0:90,0:90:100:0,255,255	0/0:72,37:109:100:255,0,255	0/0:95,47:142:100:255,0,255	0/0:72,38:110:100:255,0,255	0/0:66,50:116:100:255,0,255	0/0:113,0:113:100:0,255,255	0/0:63,0:63:100:0,189,255	0/0:68,0:68:100:0,204,255	0/0:79,0:79:100:0,237,255	0/0:97,11:108:99:72,0,255	0/0:87,51:138:100:255,0,255	0/0:84,38:122:100:255,0,255	0/0:74,60:134:100:255,0,255	0/0:79,0:79:100:0,237,255	0/0:47,36:83:100:255,0,255	0/0:94,53:147:100:255,0,255	0/0:84,0:84:100:0,253,255	0/0:57,0:57:100:0,171,255	0/0:104,58:162:100:255,0,255	0/0:71,46:117:100:255,0,255	0/0:69,0:69:100:0,207,255	0/0:55,36:91:100:255,0,255	0/0:80,43:123:100:255,0,255	0/0:89,55:144:100:255,0,255	0/0:75,53:128:100:255,0,255	0/0:95,56:151:100:255,0,255	0/0:62,59:121:100:255,0,255	0/0:66,66:132:100:255,0,255	0/0:99,42:141:100:255,0,255	0/0:72,36:108:100:255,0,255	0/0:96,50:146:100:255,0,255	0/0:72,38:110:100:255,0,255	0/0:97,68:165:100:255,0,255	0/0:69,35:104:100:255,0,255	0/0:104,42:146:100:255,0,255	0/0:101,61:162:100:255,0,255	0/0:90,51:141:100:255,0,255	0/0:97,51:148:100:255,0,255	0/0:104,42:146:100:255,0,255	0/0:97,53:150:100:255,0,255	0/0:66,66:132:100:255,0,255	0/0:98,76:174:100:255,0,255	0/0:107,53:160:100:255,0,255	0/0:92,68:160:100:255,0,255	0/0:82,50:132:100:255,0,255	0/0:75,37:112:100:255,0,255	1/1:90,114:204:100:255,0,255	0/0:89,86:175:100:255,0,255	0/0:67,61:128:100:255,0,255	0/0:143,73:216:100:255,0,255	0/0:57,41:98:100:255,0,255	0/0:59,0:59:100:0,177,255	0/0:89,57:146:100:255,0,255	0/0:82,59:141:100:255,0,255	0/0:91,51:142:100:255,0,255	0/0:74,26:100:100:255,0,255	0/0:79,66:145:100:255,0,255	0/0:86,47:133:100:255,0,255	0/0:93,17:110:100:255,0,255	1/1:88,125:213:100:255,0,255	1/1:72,109:181:100:255,0,255	1/1:70,94:164:100:255,0,255	0/0:74,64:138:100:255,0,255	1/1:69,89:158:100:255,0,255	0/0:84,89:173:100:255,0,255	1/1:66,114:180:100:255,0,255	1/1:78,109:187:100:255,0,255	0/0:92,87:179:100:255,0,255	0/0:91,64:155:100:255,0,255	0/0:113,72:185:100:255,0,255	0/0:82,50:132:100:255,0,255	0/0:79,54:133:100:255,0,255	0/0:61,50:111:100:255,0,255	0/0:38,28:66:100:255,0,255	0/0:76,44:120:100:255,0,255	0/0:100,59:159:100:255,0,255	0/0:87,60:147:100:255,0,255	0/0:88,68:156:100:255,0,255	0/0:59,46:105:100:255,0,255	0/0:166,155:321:100:255,0,255	0/0:209,116:325:100:255,0,255	0/0:60,0:60:100:0,180,255	0/0:169,129:298:100:255,0,255	0/0:110,1:111:100:0,255,255	0/0:254,209:463:100:255,0,255	0/0:105,60:165:100:255,0,255	0/0:78,57:135:100:255,0,255	0/0:88,41:129:100:255,0,255	0/0:98,51:149:100:255,0,255	0/0:85,30:115:100:255,0,255	0/0:88,38:126:100:255,0,255	0/0:90,0:90:100:0,255,255	0/0:78,29:107:100:255,0,255	0/0:96,0:96:100:0,255,255	0/0:120,65:185:100:255,0,255	0/0:54,4:58:99:0,31,255	0/0:75,55:130:100:255,0,255	0/0:80,69:149:100:255,0,255	0/0:99,107:206:100:255,0,255	0/0:73,45:118:100:255,0,255	0/0:145,75:220:100:255,0,255	0/0:66,39:105:100:255,0,255	0/0:85,74:159:100:255,0,255
ARME14_CTG_14	1472885	SARME14_CTG_14_1472885	A	G	.	PASS	AB=0;ABP=0;AC=62;AF=0.23221;AN=267;ANN=G|intergenic_region|MODIFIER|EKO05_008461-EKO05_008462|EKO05_008461-EKO05_008462|intergenic_region|EKO05_008461-EKO05_008462|||n.1472885A>G||||||;AO=14201;CIGAR=1X;DPB=30684;DPRA=1.75288;EPP=51.1342;EPPR=648.361;GTI=3;LEN=1;MEANALT=1.17012;MQM=38.0612;MQMR=59.822;NS=267;NUMALT=1;ODDS=0.307691;PAIRED=0.998169;PAIREDR=0.998844;PAO=0;PQA=0;PQR=0;PRO=0;QA=509771;QR=597414;RO=16434;RPL=5431;RPP=1707.79;RPPR=4359.51;RPR=8770;RUN=1;SAF=6038;SAP=693.494;SAR=8163;SRF=8482;SRP=40.1264;SRR=7952;TYPE=snp;technology.Illumina=1;DP=27104	GT:AD:DP:GQ:PL	0/0:74,37:111:100:255,0,255	0/0:75,63:138:100:255,0,255	0/0:79,34:113:100:255,0,255	0/0:36,24:60:100:255,0,255	0/0:105,48:153:100:255,0,255	0/0:81,48:129:100:255,0,255	0/0:98,103:201:100:255,0,255	0/0:101,119:220:100:255,0,255	0/0:98,77:175:100:255,0,255	0/0:79,78:157:100:255,0,255	0/0:91,79:170:100:255,0,255	0/0:79,96:175:100:255,0,255	0/0:41,25:66:100:255,0,255	0/0:36,42:78:100:255,0,255	0/0:50,52:102:100:255,0,255	0/0:56,48:104:100:255,0,255	0/0:48,44:92:100:255,0,255	0/0:32,36:68:100:255,0,255	0/0:73,63:136:100:255,0,255	0/0:64,43:107:100:255,0,255	1/1:32,72:104:100:255,0,255	1/1:30,38:68:100:255,0,255	1/1:46,75:121:100:255,0,255	0/0:59,66:125:100:255,0,255	0/0:42,40:82:100:255,0,255	1/1:48,73:121:100:255,0,255	1/1:40,86:126:100:255,0,255	1/1:35,61:96:100:255,0,255	1/1:45,87:132:100:255,0,255	1/1:38,81:119:100:255,0,255	1/1:43,67:110:100:255,0,255	0/0:36,31:67:100:255,0,255	0/0:66,53:119:100:255,0,255	0/0:47,34:81:100:255,0,255	0/0:42,44:86:100:255,0,255	0/0:47,54:101:100:255,0,255	0/0:44,40:84:100:255,0,255	0/0:67,43:110:100:255,0,255	0/0:42,48:90:100:255,0,255	0/0:48,33:81:100:255,0,255	0/0:38,38:76:100:255,0,255	0/0:60,39:99:100:255,0,255	0/0:43,30:73:100:255,0,255	0/0:49,48:97:100:255,0,255	0/0:62,50:112:100:255,0,255	0/0:62,30:92:100:255,0,255	1/1:37,48:85:100:255,0,255	0/0:50,37:87:100:255,0,255	0/0:54,51:105:100:255,0,255	0/0:222,215:437:100:255,0,255	0/0:52,44:96:100:255,0,255	0/0:40,22:62:100:255,0,255	1/1:51,68:119:100:255,0,255	0/0:52,55:107:100:255,0,255	0/0:40,31:71:100:255,0,255	0/0:44,33:77:100:255,0,255	0/0:57,62:119:100:255,0,255	0/0:47,38:85:100:255,0,255	0/0:57,59:116:100:255,0,255	0/0:41,39:80:100:255,0,255	1/1:40,77:117:100:255,0,255	0/0:48,52:100:100:255,0,255	0/0:50,47:97:100:255,0,255	1/1:34,51:85:100:255,0,255	1/1:42,48:90:100:255,0,255	0/0:26,29:55:100:255,0,255	0/0:39,40:79:100:255,0,255	1/1:21,44:65:100:255,0,255	0/0:60,37:97:100:255,0,255	0/0:78,71:149:100:255,0,255	1/1:30,38:68:100:255,0,255	0/0:52,50:102:100:255,0,255	1/1:40,49:89:100:255,0,255	1/1:46,75:121:100:255,0,255	1/1:50,106:156:100:255,0,255	1/1:34,83:117:100:255,0,255	0/0:45,45:90:100:255,0,255	1/1:50,63:113:100:255,0,255	0/0:50,40:90:100:255,0,255	1/1:41,89:130:100:255,0,255	0/0:31,6:37:99:105,0,255	0/0:68,41:109:100:255,0,255	0/0:39,28:67:100:255,0,255	0/0:47,43:90:100:255,0,255	1/1:52,68:120:100:255,0,255	0/0:49,46:95:100:255,0,255	0/0:56,43:99:100:255,0,255	0/0:51,33:84:100:255,0,255	0/0:60,42:102:100:255,0,255	1/1:39,51:90:100:255,0,255	0/0:37,31:68:100:255,0,255	1/1:57,91:148:100:255,0,255	0/0:63,67:130:100:255,0,255	0/0:33,33:66:100:255,0,255	0/0:59,14:73:100:255,0,255	0/0:43,31:74:100:255,0,255	1/1:30,48:78:100:255,0,255	1/1:42,55:97:100:255,0,255	1/1:47,58:105:100:255,0,255	0/0:39,31:70:100:255,0,255	0/0:51,43:94:100:255,0,255	1/1:65,76:141:100:255,0,255	0/0:93,88:181:100:255,0,255	0/0:58,51:109:100:255,0,255	0/0:57,45:102:100:255,0,255	0/0:59,63:122:100:255,0,255	0/0:59,54:113:100:255,0,255	1/1:58,75:133:100:255,0,255	1/1:52,88:140:100:255,0,255	1/1:57,79:136:100:255,0,255	0/0:62,68:130:100:255,0,255	0/0:55,0:55:100:0,165,255	0/0:58,0:58:100:0,174,255	0/0:72,0:72:100:0,216,255	0/0:56,51:107:100:255,0,255	0/0:49,0:49:99:0,147,255	0/0:74,59:133:100:255,0,255	0/0:85,0:85:100:0,255,255	1/1:71,110:181:100:255,0,255	0/0:65,0:65:100:0,195,255	0/0:73,0:73:100:0,219,255	0/0:61,40:101:100:255,0,255	0/0:98,12:110:99:102,0,255	0/0:82,0:82:100:0,247,255	0/0:97,0:97:100:0,255,255	0/0:65,0:65:100:0,195,255	0/0:73,58:131:100:255,0,255	0/0:69,0:69:100:0,207,255	0/0:49,49:98:100:255,0,255	0/0:65,61:126:100:255,0,255	0/0:83,43:126:100:255,0,255	0/0:64,64:128:100:255,0,255	0/0:77,0:77:100:0,231,255	0/0:75,0:75:100:0,225,255	0/0:66,0:66:100:0,198,255	0/0:69,0:69:100:0,207,255	0/0:75,23:98:100:255,0,255	0/0:79,40:119:100:255,0,255	0/0:76,48:124:100:255,0,255	0/0:55,67:122:100:255,0,255	0/0:90,0:90:100:0,255,255	0/0:55,31:86:100:255,0,255	0/0:77,51:128:100:255,0,255	0/0:43,0:43:99:0,129,255	0/0:60,0:60:100:0,180,255	0/0:82,69:151:100:255,0,255	0/0:52,53:105:100:255,0,255	0/0:42,0:42:99:0,126,255	0/0:44,39:83:100:255,0,255	0/0:56,57:113:100:255,0,255	0/0:89,62:151:100:255,0,255	0/0:65,51:116:100:255,0,255	0/0:83,60:143:100:255,0,255	0/0:64,61:125:100:255,0,255	1/1:60,77:137:100:255,0,255	0/0:74,65:139:100:255,0,255	0/0:58,51:109:100:255,0,255	0/0:63,52:115:100:255,0,255	0/0:83,67:150:100:255,0,255	0/0:87,60:147:100:255,0,255	0/0:43,28:71:100:255,0,255	0/0:77,72:149:100:255,0,255	0/0:76,56:132:100:255,0,255	0/0:82,53:135:100:255,0,255	0/0:54,59:113:100:255,0,255	0/0:63,46:109:100:255,0,255	0/0:100,61:161:100:255,0,255	0/0:69,78:147:100:255,0,255	0/0:81,57:138:100:255,0,255	0/0:78,70:148:100:255,0,255	0/0:74,59:133:100:255,0,255	1/1:48,59:107:100:255,0,255	0/0:51,54:105:100:255,0,255	1/1:72,110:182:100:255,0,255	1/1:58,90:148:100:255,0,255	0/0:66,55:121:100:255,0,255	0/0:114,84:198:100:255,0,255	0/0:51,48:99:100:255,0,255	0/0:46,0:46:99:0,138,255	0/0:82,60:142:100:255,0,255	1/1:70,83:153:100:255,0,255	0/0:86,55:141:100:255,0,255	0/0:67,53:120:100:255,0,255	0/0:65,67:132:100:255,0,255	0/0:85,61:146:100:255,0,255	0/0:95,9:104:92:12,0,255	1/1:63,120:183:100:255,0,255	1/1:45,138:183:100:255,0,255	1/1:56,109:165:100:255,0,255	1/1:59,100:159:100:255,0,255	1/1:65,103:168:100:255,0,255	1/1:76,121:197:100:255,0,255	1/1:62,110:172:100:255,0,255	1/1:83,106:189:100:255,0,255	1/1:70,98:168:100:255,0,255	0/0:83,68:151:100:255,0,255	0/0:92,72:164:100:255,0,255	0/0:65,38:103:100:255,0,255	0/0:58,39:97:100:255,0,255	0/0:77,44:121:100:255,0,255	1/1:21,31:52:100:255,0,255	0/0:71,59:130:100:255,0,255	0/0:83,42:125:100:255,0,255	0/0:61,68:129:100:255,0,255	0/0:74,53:127:100:255,0,255	0/0:46,49:95:100:255,0,255	0/0:164,174:338:100:255,0,255	0/0:179,158:337:100:255,0,255	0/0:67,0:67:100:0,201,255	1/1:134,164:298:100:255,0,255	0/0:109,0:109:100:0,255,255	0/0:188,222:410:100:255,0,255	0/0:68,76:144:100:255,0,255	0/0:80,64:144:100:255,0,255	0/0:83,65:148:100:255,0,255	0/0:109,49:158:100:255,0,255	0/0:65,41:106:100:255,0,255	0/0:88,51:139:100:255,0,255	0/0:77,0:77:100:0,231,255	0/0:58,35:93:100:255,0,255	0/0:76,0:76:100:0,228,255	0/0:103,83:186:100:255,0,255	0/0:51,3:54:99:0,54,255	1/1:44,66:110:100:255,0,255	1/1:65,80:145:100:255,0,255	1/1:78,132:210:100:255,0,255	0/0:54,48:102:100:255,0,255	0/0:110,60:170:100:255,0,255	0/0:63,42:105:100:255,0,255	0/0:62,78:140:100:255,0,255
ARME14_CTG_14	1472945	SARME14_CTG_14_1472945	C	T	.	PASS	AB=0;ABP=0;AC=50;AF=0.187266;AN=267;ANN=T|intergenic_region|MODIFIER|EKO05_008461-EKO05_008462|EKO05_008461-EKO05_008462|intergenic_region|EKO05_008461-EKO05_008462|||n.1472945C>T||||||;AO=17763;CIGAR=1X;DPB=39379;DPRA=1.76777;EPP=21.8912;EPPR=4.63621;GTI=2;LEN=1;MEANALT=1.27801;MQM=34.9628;MQMR=59.8926;NS=267;NUMALT=1;ODDS=0.202043;PAIRED=0.999381;PAIREDR=0.998886;PAO=0;PQA=0;PQR=0;PRO=0;QA=644494;QR=779984;RO=21541;RPL=9529;RPP=208.021;RPPR=296.057;RPR=8234;RUN=1;SAF=6880;SAP=1961.9;SAR=10883;SRF=10879;SRP=7.75718;SRR=10662;TYPE=snp;technology.Illumina=1;DP=34775	GT:AD:DP:GQ:PL	0/0:82,27:109:100:255,0,255	0/0:78,28:106:100:255,0,255	0/0:83,28:111:100:255,0,255	0/0:33,23:56:100:255,0,255	0/0:110,37:147:100:255,0,255	0/0:77,36:113:100:255,0,255	0/0:134,127:261:100:255,0,255	0/0:95,71:166:100:255,0,255	0/0:126,107:233:100:255,0,255	0/0:83,45:128:100:255,0,255	0/0:126,106:232:100:255,0,255	0/0:99,109:208:100:255,0,255	0/0:51,26:77:100:255,0,255	0/0:52,42:94:100:255,0,255	0/0:62,66:128:100:255,0,255	0/0:71,66:137:100:255,0,255	0/0:64,59:123:100:255,0,255	0/0:51,48:99:100:255,0,255	0/0:86,82:168:100:255,0,255	0/0:87,52:139:100:255,0,255	1/1:44,84:128:100:255,0,255	0/0:44,50:94:100:255,0,255	1/1:71,106:177:100:255,0,255	0/0:79,78:157:100:255,0,255	0/0:52,60:112:100:255,0,255	1/1:61,88:149:100:255,0,255	1/1:59,101:160:100:255,0,255	1/1:45,77:122:100:255,0,255	1/1:70,116:186:100:255,0,255	1/1:63,104:167:100:255,0,255	1/1:53,81:134:100:255,0,255	0/0:60,38:98:100:255,0,255	0/0:88,69:157:100:255,0,255	0/0:61,59:120:100:255,0,255	0/0:66,65:131:100:255,0,255	0/0:67,76:143:100:255,0,255	0/0:59,51:110:100:255,0,255	0/0:83,57:140:100:255,0,255	0/0:67,60:127:100:255,0,255	0/0:51,33:84:100:255,0,255	0/0:56,55:111:100:255,0,255	0/0:72,50:122:100:255,0,255	0/0:56,49:105:100:255,0,255	0/0:61,55:116:100:255,0,255	0/0:92,71:163:100:255,0,255	0/0:83,39:122:100:255,0,255	1/1:44,59:103:100:255,0,255	0/0:68,50:118:100:255,0,255	0/0:68,62:130:100:255,0,255	0/0:323,285:608:100:255,0,255	0/0:78,62:140:100:255,0,255	0/0:53,33:86:100:255,0,255	1/1:59,98:157:100:255,0,255	0/0:70,63:133:100:255,0,255	0/0:65,41:106:100:255,0,255	0/0:68,47:115:100:255,0,255	0/0:74,78:152:100:255,0,255	0/0:73,45:118:100:255,0,255	1/1:65,75:140:100:255,0,255	0/0:62,43:105:100:255,0,255	1/1:59,116:175:100:255,0,255	0/0:62,59:121:100:255,0,255	0/0:66,58:124:100:255,0,255	0/0:45,53:98:100:255,0,255	0/0:57,51:108:100:255,0,255	0/0:29,37:66:100:255,0,255	0/0:44,40:84:100:255,0,255	1/1:41,61:102:100:255,0,255	0/0:74,52:126:100:255,0,255	0/0:101,89:190:100:255,0,255	0/0:53,43:96:100:255,0,255	1/1:64,83:147:100:255,0,255	1/1:54,73:127:100:255,0,255	1/1:63,91:154:100:255,0,255	1/1:73,133:206:100:255,0,255	1/1:52,108:160:100:255,0,255	0/0:65,52:117:100:255,0,255	1/1:62,90:152:100:255,0,255	0/0:71,53:124:100:255,0,255	1/1:63,120:183:100:255,0,255	0/0:41,5:46:99:41,0,255	0/0:83,55:138:100:255,0,255	0/0:58,39:97:100:255,0,255	0/0:71,56:127:100:255,0,255	0/0:79,82:161:100:255,0,255	0/0:63,54:117:100:255,0,255	0/0:79,54:133:100:255,0,255	0/0:65,52:117:100:255,0,255	0/0:84,63:147:100:255,0,255	0/0:67,67:134:100:255,0,255	0/0:51,41:92:100:255,0,255	1/1:80,118:198:100:255,0,255	1/1:84,96:180:100:255,0,255	0/0:46,37:83:100:255,0,255	0/0:79,19:98:100:255,0,255	0/0:56,41:97:100:255,0,255	1/1:47,61:108:100:255,0,255	1/1:53,77:130:100:255,0,255	0/0:72,85:157:100:255,0,255	0/0:48,44:92:100:255,0,255	0/0:57,67:124:100:255,0,255	0/0:96,81:177:100:255,0,255	0/0:115,109:224:100:255,0,255	0/0:79,54:133:100:255,0,255	0/0:79,67:146:100:255,0,255	0/0:81,82:163:100:255,0,255	0/0:96,65:161:100:255,0,255	1/1:81,97:178:100:255,0,255	1/1:74,94:168:100:255,0,255	1/1:69,96:165:100:255,0,255	0/0:88,93:181:100:255,0,255	0/0:75,0:75:100:0,225,255	0/0:70,0:70:100:0,210,255	0/0:96,0:96:100:0,255,255	0/0:85,62:147:100:255,0,255	0/0:70,0:70:100:0,210,255	0/0:86,90:176:100:255,0,255	0/0:105,0:105:100:0,255,255	0/0:112,131:243:100:255,0,255	0/0:76,0:76:100:0,228,255	0/0:98,0:98:100:0,255,255	0/0:70,64:134:100:255,0,255	0/0:120,16:136:100:167,0,255	0/0:109,0:109:100:0,255,255	0/0:112,0:112:100:0,255,255	0/0:88,0:88:100:0,255,255	0/0:105,68:173:100:255,0,255	0/0:94,0:94:100:0,255,255	0/0:69,60:129:100:255,0,255	0/0:93,87:180:100:255,0,255	0/0:108,62:170:100:255,0,255	0/0:83,85:168:100:255,0,255	0/0:101,0:101:100:0,255,255	0/0:93,0:93:100:0,255,255	0/0:78,0:78:100:0,234,255	0/0:82,0:82:100:0,247,255	0/0:111,26:137:100:255,0,255	0/0:107,57:164:100:255,0,255	0/0:101,66:167:100:255,0,255	0/0:84,90:174:100:255,0,255	0/0:104,0:104:100:0,255,255	0/0:77,40:117:100:255,0,255	0/0:100,72:172:100:255,0,255	0/0:76,0:76:100:0,228,255	0/0:80,0:80:100:0,240,255	0/0:114,76:190:100:255,0,255	0/0:75,73:148:100:255,0,255	0/0:60,0:60:100:0,180,255	0/0:61,64:125:100:255,0,255	0/0:74,73:147:100:255,0,255	0/0:100,90:190:100:255,0,255	0/0:82,70:152:100:255,0,255	0/0:103,91:194:100:255,0,255	0/0:94,84:178:100:255,0,255	0/0:92,97:189:100:255,0,255	0/0:94,94:188:100:255,0,255	0/0:84,65:149:100:255,0,255	0/0:93,66:159:100:255,0,255	0/0:105,81:186:100:255,0,255	0/0:113,74:187:100:255,0,255	0/0:74,41:115:100:255,0,255	0/0:106,86:192:100:255,0,255	0/0:95,77:172:100:255,0,255	0/0:109,78:187:100:255,0,255	0/0:68,80:148:100:255,0,255	0/0:107,66:173:100:255,0,255	0/0:120,79:199:100:255,0,255	0/0:88,104:192:100:255,0,255	0/0:118,82:200:100:255,0,255	0/0:93,94:187:100:255,0,255	0/0:100,80:180:100:255,0,255	0/0:68,73:141:100:255,0,255	0/0:74,64:138:100:255,0,255	1/1:94,154:248:100:255,0,255	1/1:75,126:201:100:255,0,255	0/0:74,82:156:100:255,0,255	0/0:151,109:260:100:255,0,255	1/1:67,83:150:100:255,0,255	0/0:54,0:54:100:0,162,255	0/0:107,74:181:100:255,0,255	1/1:97,117:214:100:255,0,255	0/0:104,79:183:100:255,0,255	0/0:85,73:158:100:255,0,255	0/0:93,88:181:100:255,0,255	0/0:113,85:198:100:255,0,255	0/0:125,15:140:99:119,0,255	1/1:86,140:226:100:255,0,255	1/1:62,165:227:100:255,0,255	1/1:76,137:213:100:255,0,255	1/1:72,112:184:100:255,0,255	1/1:85,129:214:100:255,0,255	1/1:101,151:252:100:255,0,255	1/1:83,134:217:100:255,0,255	0/0:100,119:219:100:255,0,255	1/1:92,130:222:100:255,0,255	0/0:119,93:212:100:255,0,255	0/0:121,97:218:100:255,0,255	0/0:93,58:151:100:255,0,255	0/0:85,59:144:100:255,0,255	0/0:103,60:163:100:255,0,255	0/0:32,38:70:100:255,0,255	0/0:99,76:175:100:255,0,255	0/0:106,67:173:100:255,0,255	0/0:81,70:151:100:255,0,255	0/0:92,77:169:100:255,0,255	0/0:63,70:133:100:255,0,255	0/0:203,215:418:100:255,0,255	0/0:229,172:401:100:255,0,255	0/0:86,0:86:100:0,255,255	0/0:184,215:399:100:255,0,255	0/0:147,0:147:100:0,255,255	0/0:254,264:518:100:255,0,255	0/0:94,43:137:100:255,0,255	0/0:85,51:136:100:255,0,255	0/0:86,37:123:100:255,0,255	0/0:105,34:139:100:255,0,255	0/0:63,24:87:100:255,0,255	0/0:85,40:125:100:255,0,255	0/0:68,0:68:100:0,204,255	0/0:71,21:92:100:255,0,255	0/0:89,0:89:100:0,255,255	0/0:97,57:154:100:255,0,255	0/0:73,5:78:99:0,54,255	1/1:58,89:147:100:255,0,255	1/1:79,100:179:100:255,0,255	1/1:97,162:259:100:255,0,255	0/0:74,66:140:100:255,0,255	0/0:139,83:222:100:255,0,255	0/0:71,47:118:100:255,0,255	0/0:84,99:183:100:255,0,255
ARME14_CTG_14	1473104	SARME14_CTG_14_1473104	CAC	.	.	PASS	AB=0;ABP=0;AC=37;AF=0.138577;AN=267;ANN=TAT|intergenic_region|MODIFIER|EKO05_008461-EKO05_008462|EKO05_008461-EKO05_008462|intergenic_region|EKO05_008461-EKO05_008462|||n.1473104_1473106delCACinsTAT||||||;AO=14303;CIGAR=1X1M1X;DPB=36692.3;DPRA=1.47564;EPP=62.3147;EPPR=585.234;GTI=2;LEN=3;MEANALT=1.6971;MQM=41.7405;MQMR=59.9965;NS=267;NUMALT=1;ODDS=2.42868;PAIRED=0.999021;PAIREDR=0.999354;PAO=1618;PQA=55995;PQR=74;PRO=2;QA=513559;QR=785767;RO=21662;RPL=7824;RPP=277.655;RPPR=184.623;RPR=6479;RUN=1;SAF=3811;SAP=6779.58;SAR=10492;SRF=11182;SRP=52.4106;SRR=10480;TYPE=complex;technology.Illumina=1;DP=12599	GT:AD:DP:GQ:PL	0/0:28:28:99:0	0/0:57:57:100:0	0/0:45:45:99:0	0/0:24:24:99:0	0/0:63:63:100:0	0/0:50:50:99:0	0/0:117:117:100:0	0/0:100:100:100:0	0/0:65:65:100:0	0/0:71:71:100:0	0/0:91:91:100:0	0/0:80:80:100:0	0/0:29:29:99:0	0/0:29:29:99:0	0/0:45:45:99:0	0/0:33:33:99:0	0/0:57:57:100:0	0/0:29:29:99:0	0/0:53:53:99:0	0/0:47:47:99:0	0/0:48:48:99:0	0/0:41:41:99:0	0/0:68:68:100:0	0/0:53:53:99:0	0/0:34:34:99:0	0/0:67:67:100:0	0/0:75:75:100:0	0/0:69:69:100:0	0/0:106:106:100:0	0/0:68:68:100:0	0/0:56:56:100:0	0/0:31:31:99:0	0/0:48:48:99:0	0/0:64:64:100:0	0/0:69:69:100:0	0/0:56:56:100:0	0/0:31:31:99:0	0/0:38:38:99:0	0/0:44:44:99:0	0/0:33:33:99:0	0/0:38:38:99:0	0/0:37:37:99:0	0/0:29:29:99:0	0/0:43:43:99:0	0/0:54:54:100:0	0/0:28:28:99:0	0/0:36:36:99:0	0/0:50:50:99:0	0/0:44:44:99:0	0/0:229:229:100:0	0/0:53:53:99:0	0/0:29:29:99:0	0/0:57:57:100:0	0/0:51:51:99:0	0/0:37:37:99:0	0/0:30:30:99:0	0/0:53:53:99:0	0/0:42:42:99:0	0/0:41:41:99:0	0/0:36:36:99:0	0/0:66:66:100:0	0/0:35:35:99:0	0/0:38:38:99:0	0/0:53:53:99:0	0/0:42:42:99:0	0/0:28:28:99:0	0/0:26:26:99:0	0/0:52:52:99:0	0/0:36:36:99:0	0/0:57:57:100:0	0/0:22:22:99:0	0/0:79:79:100:0	0/0:41:41:99:0	0/0:91:91:100:0	0/0:90:90:100:0	0/0:54:54:100:0	0/0:34:34:99:0	0/0:74:74:100:0	0/0:51:51:99:0	0/0:82:82:100:0	0/0:2:2:79:0	0/0:50:50:99:0	0/0:35:35:99:0	0/0:59:59:100:0	0/0:66:66:100:0	0/0:45:45:99:0	0/0:55:55:100:0	0/0:47:47:99:0	0/0:35:35:99:0	0/0:49:49:99:0	0/0:47:47:99:0	0/0:93:93:100:0	0/0:86:86:100:0	0/0:27:27:99:0	0/0:19:19:99:0	0/0:32:32:99:0	0/0:68:68:100:0	0/0:71:71:100:0	0/0:63:63:100:0	0/0:50:50:99:0	0/0:52:52:99:0	0/0:76:76:100:0	0/0:106:106:100:0	0/0:46:46:99:0	0/0:60:60:100:0	0/0:67:67:100:0	0/0:68:68:100:0	0/0:70:70:100:0	0/0:80:80:100:0	0/0:66:66:100:0	0/0:65:65:100:0	0/0:0:0:33:0	0/0:0:0:33:0	0/0:0:0:33:0	0/0:53:53:99:0	0/0:0:0:33:0	0/0:95:95:100:0	0/0:0:0:33:0	0/0:107:107:100:0	0/0:0:0:33:0	0/0:0:0:33:0	0/0:52:52:99:0	0/0:19:19:99:0	0/0:0:0:33:0	0/0:0:0:33:0	0/0:0:0:33:0	0/0:56:56:100:0	0/0:0:0:33:0	0/0:53:53:99:0	0/0:51:51:99:0	0/0:47:47:99:0	0/0:68:68:100:0	0/0:0:0:33:0	0/0:0:0:33:0	0/0:0:0:33:0	0/0:0:0:33:0	0/0:18:18:99:0	0/0:58:58:100:0	0/0:49:49:99:0	0/0:62:62:100:0	0/0:0:0:33:0	0/0:38:38:99:0	0/0:65:65:100:0	0/0:0:0:33:0	0/0:0:0:33:0	0/0:73:73:100:0	0/0:50:50:99:0	0/0:0:0:33:0	0/0:49:49:99:0	0/0:55:55:100:0	0/0:62:62:100:0	0/0:36:36:99:0	0/0:99:99:100:0	0/0:59:59:100:0	0/0:103:103:100:0	0/0:64:64:100:0	0/0:65:65:100:0	0/0:74:74:100:0	0/0:64:64:100:0	0/0:70:70:100:0	0/0:43:43:99:0	0/0:77:77:100:0	0/0:68:68:100:0	0/0:51:51:99:0	0/0:52:52:99:0	0/0:69:69:100:0	0/0:65:65:100:0	0/0:93:93:100:0	0/0:73:73:100:0	0/0:64:64:100:0	0/0:64:64:100:0	0/0:51:51:99:0	0/0:39:39:99:0	0/0:116:116:100:0	0/0:112:112:100:0	0/0:59:59:100:0	0/0:94:94:100:0	0/0:48:48:99:0	0/0:0:0:33:0	0/0:51:51:99:0	0/0:94:94:100:0	0/0:58:58:100:0	0/0:46:46:99:0	0/0:86:86:100:0	0/0:59:59:100:0	0/0:16:16:99:0	0/0:134:134:100:0	0/0:136:136:100:0	0/0:85:85:100:0	0/0:111:111:100:0	0/0:83:83:100:0	0/0:127:127:100:0	0/0:92:92:100:0	0/0:102:102:100:0	0/0:115:115:100:0	0/0:71:71:100:0	0/0:66:66:100:0	0/0:42:42:99:0	0/0:41:41:99:0	0/0:57:57:100:0	0/0:33:33:99:0	0/0:62:62:100:0	0/0:44:44:99:0	0/0:51:51:99:0	0/0:47:47:99:0	0/0:47:47:99:0	0/0:188:188:100:0	0/0:158:158:100:0	0/0:0:0:33:0	0/0:168:168:100:0	0/0:0:0:33:0	0/0:203:203:100:0	0/0:58:58:100:0	0/0:70:70:100:0	0/0:52:52:99:0	0/0:44:44:99:0	0/0:30:30:99:0	0/0:35:35:99:0	0/0:0:0:33:0	0/0:38:38:99:0	0/0:0:0:33:0	0/0:66:66:100:0	0/0:5:5:96:0	0/0:67:67:100:0	0/0:80:80:100:0	0/0:94:94:100:0	0/0:46:46:99:0	0/0:56:56:100:0	0/0:35:35:99:0	0/0:63:63:100:0
ARME14_CTG_14	1473114	SARME14_CTG_14_1473114	C	T	.	PASS	AB=0;ABP=0;AC=38;AF=0.142322;AN=267;ANN=T|intergenic_region|MODIFIER|EKO05_008461-EKO05_008462|EKO05_008461-EKO05_008462|intergenic_region|EKO05_008461-EKO05_008462|||n.1473114C>T||||||;AO=15480;CIGAR=1X;DPB=38252;DPRA=1.51555;EPP=1495.64;EPPR=19.4016;GTI=4;LEN=1;MEANALT=1.21577;MQM=40.8233;MQMR=59.9973;NS=267;NUMALT=1;ODDS=1.26812;PAIRED=0.999031;PAIREDR=0.999339;PAO=0;PQA=0;PQR=0;PRO=0;QA=564267;QR=820328;RO=22706;RPL=6971;RPP=334.825;RPPR=1580.96;RPR=8509;RUN=1;SAF=3792;SAP=8748.77;SAR=11688;SRF=11850;SRP=97.5004;SRR=10856;TYPE=snp;technology.Illumina=1;DP=34121	GT:AD:DP:GQ:PL	0/0:82,29:111:100:255,0,255	0/0:75,60:135:100:255,0,255	0/0:85,51:136:100:255,0,255	0/0:40,25:65:100:255,0,255	0/0:86,66:152:100:255,0,255	0/0:68,56:124:100:255,0,255	0/0:105,111:216:100:255,0,255	1/1:83,106:189:100:255,0,255	0/0:111,71:182:100:255,0,255	1/1:66,79:145:100:255,0,255	0/0:113,98:211:100:255,0,255	0/0:95,85:180:100:255,0,255	0/0:51,27:78:100:255,0,255	0/0:48,33:81:100:255,0,255	0/0:83,45:128:100:255,0,255	0/0:69,43:112:100:255,0,255	0/0:57,58:115:100:255,0,255	0/0:62,32:94:100:255,0,255	0/0:89,64:153:100:255,0,255	0/0:80,51:131:100:255,0,255	0/0:68,47:115:100:255,0,255	0/0:67,45:112:100:255,0,255	1/1:69,85:154:100:255,0,255	0/0:68,65:133:100:255,0,255	0/0:43,33:76:100:255,0,255	1/1:49,74:123:100:255,0,255	0/0:68,79:147:100:255,0,255	1/1:38,80:118:100:255,0,255	1/1:71,116:187:100:255,0,255	1/1:59,77:136:100:255,0,255	0/0:66,63:129:100:255,0,255	0/0:52,38:90:100:255,0,255	0/0:96,55:151:100:255,0,255	0/0:78,73:151:100:255,0,255	0/0:79,73:152:100:255,0,255	0/0:56,65:121:100:255,0,255	0/0:73,34:107:100:255,0,255	0/0:70,48:118:100:255,0,255	0/0:61,44:105:100:255,0,255	0/0:68,37:105:100:255,0,255	0/0:76,43:119:100:255,0,255	0/0:80,34:114:100:255,0,255	0/0:49,30:79:100:255,0,255	0/0:59,44:103:100:255,0,255	0/0:101,58:159:100:255,0,255	0/0:66,35:101:100:255,0,255	0/0:40,35:75:100:255,0,255	0/0:84,53:137:100:255,0,255	0/0:80,52:132:100:255,0,255	0/0:323,254:577:100:255,0,255	0/0:88,62:150:100:255,0,255	0/0:56,30:86:100:255,0,255	0/0:78,62:140:100:255,0,255	0/0:68,57:125:100:255,0,255	0/0:65,43:108:100:255,0,255	0/0:60,32:92:100:255,0,255	0/0:70,60:130:100:255,0,255	0/0:67,47:114:100:255,0,255	0/0:64,52:116:100:255,0,255	0/0:67,39:106:100:255,0,255	0/0:70,74:144:100:255,0,255	0/0:57,36:93:100:255,0,255	0/0:65,41:106:100:255,0,255	1/1:45,61:106:100:255,0,255	0/0:50,48:98:100:255,0,255	0/0:46,33:79:100:255,0,255	0/0:50,29:79:100:255,0,255	1/1:45,63:108:100:255,0,255	0/0:68,43:111:100:255,0,255	0/0:114,63:177:100:255,0,255	0/0:50,24:74:100:255,0,255	1/1:67,90:157:100:255,0,255	0/0:52,44:96:100:255,0,255	1/1:57,98:155:100:255,0,255	0/0:90,101:191:100:255,0,255	0/0:67,52:119:100:255,0,255	0/0:74,36:110:100:255,0,255	0/0:82,81:163:100:255,0,255	0/0:74,60:134:100:255,0,255	0/0:83,84:167:100:255,0,255	0/0:55,4:59:99:0,34,255	0/0:88,56:144:100:255,0,255	0/0:67,35:102:100:255,0,255	0/0:80,63:143:100:255,0,255	0/0:73,74:147:100:255,0,255	0/0:63,44:107:100:255,0,255	0/0:74,58:132:100:255,0,255	0/0:54,47:101:100:255,0,255	0/0:71,43:114:100:255,0,255	0/0:76,50:126:100:255,0,255	0/0:61,50:111:100:255,0,255	1/1:66,89:155:100:255,0,255	0/0:91,93:184:100:255,0,255	0/0:50,33:83:100:255,0,255	0/0:101,19:120:100:255,0,255	0/0:59,30:89:100:255,0,255	1/1:62,73:135:100:255,0,255	1/1:45,76:121:100:255,0,255	0/0:63,66:129:100:255,0,255	0/0:65,53:118:100:255,0,255	0/0:82,57:139:100:255,0,255	0/0:106,84:190:100:255,0,255	0/0:126,109:235:100:255,0,255	0/0:107,54:161:100:255,0,255	0/0:83,62:145:100:255,0,255	0/0:75,71:146:100:255,0,255	0/0:113,74:187:100:255,0,255	0/0:100,74:174:100:255,0,255	1/1:69,82:151:100:255,0,255	0/0:90,70:160:100:255,0,255	0/0:102,75:177:100:255,0,255	0/0:98,0:98:100:0,255,255	0/0:85,0:85:100:0,255,255	0/0:90,0:90:100:0,255,255	0/0:94,50:144:100:255,0,255	0/0:95,0:95:100:0,255,255	0/0:113,102:215:100:255,0,255	0/0:129,0:129:100:0,255,255	0/0:136,112:248:100:255,0,255	0/0:90,0:90:100:0,255,255	0/0:90,0:90:100:0,255,255	0/0:92,53:145:100:255,0,255	0/0:123,21:144:100:255,0,255	0/0:140,0:140:100:0,255,255	0/0:127,0:127:100:0,255,255	0/0:92,0:92:100:0,255,255	0/0:106,59:165:100:255,0,255	0/0:132,0:132:100:0,255,255	0/0:94,52:146:100:255,0,255	0/0:81,59:140:100:255,0,255	0/0:115,55:170:100:255,0,255	0/0:111,80:191:100:255,0,255	0/0:94,0:94:100:0,255,255	0/0:88,0:88:100:0,255,255	0/0:104,0:104:100:0,255,255	0/0:99,0:99:100:0,255,255	0/0:129,20:149:100:255,0,255	0/0:92,68:160:100:255,0,255	0/0:85,56:141:100:255,0,255	0/0:108,64:172:100:255,0,255	0/0:123,0:123:100:0,255,255	0/0:85,47:132:100:255,0,255	0/0:103,65:168:100:255,0,255	0/0:100,0:100:100:0,255,255	0/0:101,0:101:100:0,255,255	0/0:122,78:200:100:255,0,255	0/0:65,56:121:100:255,0,255	0/0:76,0:76:100:0,228,255	0/0:83,56:139:100:255,0,255	0/0:109,63:172:100:255,0,255	0/0:128,64:192:100:255,0,255	0/0:96,40:136:100:255,0,255	0/0:112,100:212:100:255,0,255	0/0:99,66:165:100:255,0,255	0/0:97,103:200:100:255,0,255	0/0:112,72:184:100:255,0,255	0/0:101,66:167:100:255,0,255	0/0:114,81:195:100:255,0,255	0/0:120,76:196:100:255,0,255	0/0:118,74:192:100:255,0,255	0/0:74,46:120:100:255,0,255	0/0:115,84:199:100:255,0,255	0/0:118,75:193:100:255,0,255	0/0:115,52:167:100:255,0,255	0/0:91,56:147:100:255,0,255	0/0:115,76:191:100:255,0,255	0/0:96,70:166:100:255,0,255	0/0:100,102:202:100:255,0,255	0/0:125,78:203:100:255,0,255	0/0:118,64:182:100:255,0,255	0/0:119,65:184:100:255,0,255	0/0:92,60:152:100:255,0,255	0/0:91,41:132:100:255,0,255	0/0:120,127:247:100:255,0,255	1/1:84,120:204:100:255,0,255	0/0:77,65:142:100:255,0,255	0/0:148,101:249:100:255,0,255	0/0:83,57:140:100:255,0,255	0/0:75,0:75:100:0,225,255	0/0:90,58:148:100:255,0,255	1/1:84,105:189:100:255,0,255	0/0:121,68:189:100:255,0,255	0/0:100,47:147:100:255,0,255	0/0:98,89:187:100:255,0,255	0/0:109,67:176:100:255,0,255	0/0:114,17:131:100:219,0,255	1/1:112,157:269:100:255,0,255	1/1:73,148:221:100:255,0,255	0/0:90,101:191:100:255,0,255	1/1:91,112:203:100:255,0,255	0/0:90,97:187:100:255,0,255	1/1:94,143:237:100:255,0,255	1/1:87,101:188:100:255,0,255	1/1:95,108:203:100:255,0,255	1/1:99,126:225:100:255,0,255	0/0:111,75:186:100:255,0,255	0/0:131,64:195:100:255,0,255	0/0:78,44:122:100:255,0,255	0/0:72,44:116:100:255,0,255	0/0:112,63:175:100:255,0,255	0/0:55,33:88:100:255,0,255	0/0:102,70:172:100:255,0,255	0/0:129,47:176:100:255,0,255	0/0:102,60:162:100:255,0,255	0/0:101,56:157:100:255,0,255	0/0:87,54:141:100:255,0,255	0/0:215,193:408:100:255,0,255	0/0:215,175:390:100:255,0,255	0/0:79,0:79:100:0,237,255	0/0:172,171:343:100:255,0,255	0/0:143,0:143:100:0,255,255	0/0:245,215:460:100:255,0,255	0/0:74,65:139:100:255,0,255	1/1:74,85:159:100:255,0,255	0/0:71,66:137:100:255,0,255	0/0:105,50:155:100:255,0,255	0/0:86,28:114:100:255,0,255	0/0:96,40:136:100:255,0,255	0/0:70,0:70:100:0,210,255	0/0:71,41:112:100:255,0,255	0/0:72,0:72:100:0,216,255	0/0:102,73:175:100:255,0,255	0/0:59,6:65:99:21,0,255	0/0:71,69:140:100:255,0,255	1/1:58,80:138:100:255,0,255	1/1:88,104:192:100:255,0,255	0/0:79,50:129:100:255,0,255	0/0:148,62:210:100:255,0,255	0/0:54,34:88:100:255,0,255	0/0:90,64:154:100:255,0,255
ARME14_CTG_14	1473121	SARME14_CTG_14_1473121	C	T	.	PASS	AB=0;ABP=0;AC=41;AF=0.153558;AN=267;ANN=T|intergenic_region|MODIFIER|EKO05_008461-EKO05_008462|EKO05_008461-EKO05_008462|intergenic_region|EKO05_008461-EKO05_008462|||n.1473121C>T||||||;AO=16039;CIGAR=1X;DPB=38662;DPRA=1.54643;EPP=3696.33;EPPR=74.8438;GTI=7;LEN=1;MEANALT=1.21901;MQM=40.6563;MQMR=59.9964;NS=267;NUMALT=1;ODDS=0.376256;PAIRED=0.999002;PAIREDR=0.999247;PAO=0;PQA=0;PQR=0;PRO=0;QA=579436;QR=811245;RO=22566;RPL=6098;RPP=2002.49;RPPR=2397.17;RPR=9941;RUN=1;SAF=3424;SAP=11439.8;SAR=12615;SRF=11364;SRP=5.5357;SRR=11202;TYPE=snp;technology.Illumina=1;DP=34478	GT:AD:DP:GQ:PL	0/0:81,29:110:100:255,0,255	0/0:76,62:138:100:255,0,255	0/0:84,58:142:100:255,0,255	0/0:41,24:65:100:255,0,255	0/0:90,62:152:100:255,0,255	0/0:73,56:129:100:255,0,255	0/0:103,114:217:100:255,0,255	1/1:86,105:191:100:255,0,255	0/0:112,73:185:100:255,0,255	1/1:66,81:147:100:255,0,255	0/0:107,108:215:100:255,0,255	0/0:98,86:184:100:255,0,255	0/0:50,29:79:100:255,0,255	0/0:48,34:82:100:255,0,255	0/0:82,50:132:100:255,0,255	0/0:70,42:112:100:255,0,255	1/1:54,61:115:100:255,0,255	0/0:58,31:89:100:255,0,255	0/0:88,74:162:100:255,0,255	0/0:85,52:137:100:255,0,255	0/0:64,48:112:100:255,0,255	0/0:64,46:110:100:255,0,255	1/1:68,87:155:100:255,0,255	0/0:71,69:140:100:255,0,255	0/0:39,38:77:100:255,0,255	1/1:51,74:125:100:255,0,255	1/1:65,84:149:100:255,0,255	1/1:39,81:120:100:255,0,255	1/1:68,117:185:100:255,0,255	1/1:58,85:143:100:255,0,255	0/0:65,69:134:100:255,0,255	0/0:60,40:100:100:255,0,255	0/0:95,56:151:100:255,0,255	0/0:77,71:148:100:255,0,255	0/0:78,68:146:100:255,0,255	0/0:56,64:120:100:255,0,255	0/0:73,36:109:100:255,0,255	0/0:76,46:122:100:255,0,255	0/0:64,45:109:100:255,0,255	0/0:70,39:109:100:255,0,255	0/0:73,42:115:100:255,0,255	0/0:80,36:116:100:255,0,255	0/0:48,33:81:100:255,0,255	0/0:60,46:106:100:255,0,255	0/0:103,58:161:100:255,0,255	0/0:63,38:101:100:255,0,255	0/0:38,37:75:100:255,0,255	0/0:84,57:141:100:255,0,255	0/0:78,54:132:100:255,0,255	0/0:338,245:583:100:255,0,255	0/0:81,63:144:100:255,0,255	0/0:60,32:92:100:255,0,255	0/0:78,58:136:100:255,0,255	0/0:71,57:128:100:255,0,255	0/0:61,48:109:100:255,0,255	0/0:53,30:83:100:255,0,255	0/0:69,61:130:100:255,0,255	0/0:64,52:116:100:255,0,255	0/0:67,57:124:100:255,0,255	0/0:69,40:109:100:255,0,255	1/1:65,77:142:100:255,0,255	0/0:62,41:103:100:255,0,255	0/0:64,46:110:100:255,0,255	1/1:46,66:112:100:255,0,255	0/0:49,48:97:100:255,0,255	0/0:46,29:75:100:255,0,255	0/0:50,31:81:100:255,0,255	1/1:45,60:105:100:255,0,255	0/0:66,44:110:100:255,0,255	0/0:110,66:176:100:255,0,255	0/0:51,29:80:100:255,0,255	1/1:66,93:159:100:255,0,255	0/0:50,44:94:100:255,0,255	1/1:55,107:162:100:255,0,255	0/0:91,106:197:100:255,0,255	0/0:67,51:118:100:255,0,255	0/0:76,44:120:100:255,0,255	0/0:83,85:168:100:255,0,255	0/0:74,62:136:100:255,0,255	1/1:82,95:177:100:255,0,255	0/0:56,4:60:99:0,36,255	0/0:83,59:142:100:255,0,255	0/0:62,38:100:100:255,0,255	0/0:76,61:137:100:255,0,255	0/0:76,79:155:100:255,0,255	0/0:61,46:107:100:255,0,255	0/0:73,57:130:100:255,0,255	0/0:53,52:105:100:255,0,255	0/0:71,40:111:100:255,0,255	0/0:79,55:134:100:255,0,255	0/0:62,49:111:100:255,0,255	1/1:65,95:160:100:255,0,255	0/0:90,95:185:100:255,0,255	0/0:48,34:82:100:255,0,255	0/0:104,21:125:100:255,0,255	0/0:62,30:92:100:255,0,255	1/1:57,81:138:100:255,0,255	1/1:45,75:120:100:255,0,255	0/0:67,70:137:100:255,0,255	0/0:64,58:122:100:255,0,255	0/0:80,54:134:100:255,0,255	0/0:106,85:191:100:255,0,255	0/0:123,109:232:100:255,0,255	0/0:102,60:162:100:255,0,255	0/0:82,65:147:100:255,0,255	0/0:72,73:145:100:255,0,255	0/0:109,77:186:100:255,0,255	0/0:102,82:184:100:255,0,255	1/1:69,83:152:100:255,0,255	0/0:92,70:162:100:255,0,255	0/0:104,77:181:100:255,0,255	0/0:93,0:93:100:0,255,255	0/0:87,0:87:100:0,255,255	0/0:91,0:91:100:0,255,255	0/0:94,50:144:100:255,0,255	0/0:91,0:91:100:0,255,255	0/0:115,103:218:100:255,0,255	0/0:127,0:127:100:0,255,255	0/0:137,121:258:100:255,0,255	0/0:93,0:93:100:0,255,255	0/0:90,0:90:100:0,255,255	0/0:93,56:149:100:255,0,255	0/0:121,21:142:100:255,0,255	0/0:136,0:136:100:0,255,255	0/0:128,0:128:100:0,255,255	0/0:88,0:88:100:0,255,255	0/0:106,62:168:100:255,0,255	0/0:129,0:129:100:0,255,255	0/0:92,56:148:100:255,0,255	0/0:79,65:144:100:255,0,255	0/0:113,58:171:100:255,0,255	0/0:107,80:187:100:255,0,255	0/0:95,0:95:100:0,255,255	0/0:89,0:89:100:0,255,255	0/0:105,0:105:100:0,255,255	0/0:98,0:98:100:0,255,255	0/0:124,21:145:100:255,0,255	0/0:90,72:162:100:255,0,255	0/0:85,61:146:100:255,0,255	0/0:108,59:167:100:255,0,255	0/0:120,0:120:100:0,255,255	0/0:85,50:135:100:255,0,255	0/0:98,64:162:100:255,0,255	0/0:96,0:96:100:0,255,255	0/0:96,2:98:100:0,223,255	0/0:117,78:195:100:255,0,255	0/0:66,62:128:100:255,0,255	0/0:78,0:78:100:0,234,255	0/0:82,55:137:100:255,0,255	0/0:108,68:176:100:255,0,255	0/0:127,75:202:100:255,0,255	0/0:98,42:140:100:255,0,255	0/0:110,110:220:100:255,0,255	0/0:96,66:162:100:255,0,255	0/0:98,103:201:100:255,0,255	0/0:111,75:186:100:255,0,255	0/0:99,71:170:100:255,0,255	0/0:114,87:201:100:255,0,255	0/0:119,82:201:100:255,0,255	0/0:115,76:191:100:255,0,255	0/0:74,46:120:100:255,0,255	0/0:111,85:196:100:255,0,255	0/0:115,72:187:100:255,0,255	0/0:111,52:163:100:255,0,255	0/0:88,60:148:100:255,0,255	0/0:116,71:187:100:255,0,255	0/0:99,76:175:100:255,0,255	0/0:98,111:209:100:255,0,255	0/0:121,81:202:100:255,0,255	0/0:116,64:180:100:255,0,255	0/0:117,69:186:100:255,0,255	0/0:87,59:146:100:255,0,255	0/0:94,45:139:100:255,0,255	0/0:117,131:248:100:255,0,255	1/1:83,114:197:100:255,0,255	0/0:78,65:143:100:255,0,255	0/0:152,101:253:100:255,0,255	0/0:86,62:148:100:255,0,255	0/0:77,0:77:100:0,231,255	0/0:90,63:153:100:255,0,255	1/1:78,103:181:100:255,0,255	0/0:115,69:184:100:255,0,255	0/0:96,53:149:100:255,0,255	0/0:100,96:196:100:255,0,255	0/0:116,64:180:100:255,0,255	0/0:110,18:128:100:255,0,255	1/1:112,167:279:100:255,0,255	1/1:72,152:224:100:255,0,255	1/1:89,105:194:100:255,0,255	1/1:93,114:207:100:255,0,255	0/0:88,99:187:100:255,0,255	1/1:94,146:240:100:255,0,255	1/1:87,105:192:100:255,0,255	1/1:94,117:211:100:255,0,255	1/1:99,130:229:100:255,0,255	0/0:111,83:194:100:255,0,255	0/0:127,71:198:100:255,0,255	0/0:78,45:123:100:255,0,255	0/0:69,45:114:100:255,0,255	0/0:111,62:173:100:255,0,255	0/0:54,38:92:100:255,0,255	0/0:101,79:180:100:255,0,255	0/0:126,49:175:100:255,0,255	0/0:101,63:164:100:255,0,255	0/0:97,60:157:100:255,0,255	0/0:85,57:142:100:255,0,255	0/0:203,203:406:100:255,0,255	0/0:222,177:399:100:255,0,255	0/0:76,0:76:100:0,228,255	0/0:166,172:338:100:255,0,255	0/0:142,0:142:100:0,255,255	0/0:245,229:474:100:255,0,255	0/0:77,65:142:100:255,0,255	1/1:75,91:166:100:255,0,255	0/0:73,64:137:100:255,0,255	0/0:110,46:156:100:255,0,255	0/0:83,25:108:100:255,0,255	0/0:98,42:140:100:255,0,255	0/0:72,0:72:100:0,216,255	0/0:71,42:113:100:255,0,255	0/0:76,0:76:100:0,228,255	0/0:104,73:177:100:255,0,255	0/0:58,7:65:99:56,0,255	0/0:68,77:145:100:255,0,255	1/1:57,80:137:100:255,0,255	1/1:88,108:196:100:255,0,255	0/0:80,56:136:100:255,0,255	0/0:148,64:212:100:255,0,255	0/0:56,33:89:100:255,0,255	0/0:92,66:158:100:255,0,255
ARME14_CTG_14	1473129	SARME14_CTG_14_1473129	G	A	.	PASS	AB=0;ABP=0;AC=34;AF=0.127341;AN=267;ANN=A|intergenic_region|MODIFIER|EKO05_008461-EKO05_008462|EKO05_008461-EKO05_008462|intergenic_region|EKO05_008461-EKO05_008462|||n.1473129G>A||||||;AO=16213;CIGAR=1X;DPB=39189;DPRA=1.54298;EPP=4746.2;EPPR=408.735;GTI=6;LEN=1;MEANALT=1.21162;MQM=40.1921;MQMR=59.9867;NS=267;NUMALT=1;ODDS=2.42713;PAIRED=0.999013;PAIREDR=0.999214;PAO=0;PQA=0;PQR=0;PRO=0;QA=588091;QR=828458;RO=22911;RPL=6185;RPP=1981.03;RPPR=2033.89;RPR=10028;RUN=1;SAF=3232;SAP=12732.5;SAR=12981;SRF=11356;SRP=6.76363;SRR=11555;TYPE=snp;technology.Illumina=1;DP=34949	GT:AD:DP:GQ:PL	0/0:81,26:107:100:255,0,255	0/0:76,62:138:100:255,0,255	0/0:82,57:139:100:255,0,255	0/0:38,24:62:100:255,0,255	0/0:88,50:138:100:255,0,255	0/0:73,58:131:100:255,0,255	0/0:108,117:225:100:255,0,255	1/1:85,106:191:100:255,0,255	0/0:113,74:187:100:255,0,255	1/1:70,82:152:100:255,0,255	0/0:108,107:215:100:255,0,255	0/0:102,85:187:100:255,0,255	0/0:50,28:78:100:255,0,255	0/0:51,34:85:100:255,0,255	0/0:80,50:130:100:255,0,255	0/0:68,42:110:100:255,0,255	0/0:55,61:116:100:255,0,255	0/0:60,32:92:100:255,0,255	0/0:85,75:160:100:255,0,255	0/0:88,53:141:100:255,0,255	0/0:65,52:117:100:255,0,255	0/0:67,44:111:100:255,0,255	0/0:72,85:157:100:255,0,255	0/0:77,71:148:100:255,0,255	0/0:43,41:84:100:255,0,255	1/1:54,78:132:100:255,0,255	1/1:65,83:148:100:255,0,255	1/1:39,83:122:100:255,0,255	1/1:70,117:187:100:255,0,255	1/1:60,86:146:100:255,0,255	0/0:65,69:134:100:255,0,255	0/0:61,42:103:100:255,0,255	0/0:100,56:156:100:255,0,255	0/0:77,69:146:100:255,0,255	0/0:78,70:148:100:255,0,255	0/0:56,65:121:100:255,0,255	0/0:74,36:110:100:255,0,255	0/0:76,51:127:100:255,0,255	0/0:69,47:116:100:255,0,255	0/0:70,41:111:100:255,0,255	0/0:74,43:117:100:255,0,255	0/0:82,37:119:100:255,0,255	0/0:49,34:83:100:255,0,255	0/0:60,50:110:100:255,0,255	0/0:105,61:166:100:255,0,255	0/0:63,39:102:100:255,0,255	0/0:39,37:76:100:255,0,255	0/0:83,56:139:100:255,0,255	0/0:80,54:134:100:255,0,255	0/0:354,245:599:100:255,0,255	0/0:78,65:143:100:255,0,255	0/0:64,34:98:100:255,0,255	0/0:81,61:142:100:255,0,255	0/0:68,58:126:100:255,0,255	0/0:61,49:110:100:255,0,255	0/0:54,30:84:100:255,0,255	0/0:72,62:134:100:255,0,255	0/0:65,51:116:100:255,0,255	0/0:72,56:128:100:255,0,255	0/0:73,42:115:100:255,0,255	1/1:68,82:150:100:255,0,255	0/0:61,41:102:100:255,0,255	0/0:66,46:112:100:255,0,255	1/1:47,66:113:100:255,0,255	0/0:54,49:103:100:255,0,255	0/0:51,30:81:100:255,0,255	0/0:51,32:83:100:255,0,255	1/1:43,59:102:100:255,0,255	0/0:66,44:110:100:255,0,255	0/0:115,69:184:100:255,0,255	0/0:53,28:81:100:255,0,255	1/1:70,93:163:100:255,0,255	0/0:50,45:95:100:255,0,255	1/1:54,111:165:100:255,0,255	0/0:93,107:200:100:255,0,255	0/0:72,52:124:100:255,0,255	0/0:75,45:120:100:255,0,255	0/0:79,92:171:100:255,0,255	0/0:76,61:137:100:255,0,255	1/1:84,95:179:100:255,0,255	0/0:58,5:63:89:0,10,255	0/0:81,58:139:100:255,0,255	0/0:62,39:101:100:255,0,255	0/0:76,57:133:100:255,0,255	0/0:79,81:160:100:255,0,255	0/0:57,45:102:100:255,0,255	0/0:74,60:134:100:255,0,255	0/0:53,51:104:100:255,0,255	0/0:74,40:114:100:255,0,255	0/0:80,58:138:100:255,0,255	0/0:62,49:111:100:255,0,255	1/1:68,96:164:100:255,0,255	0/0:89,96:185:100:255,0,255	0/0:50,35:85:100:255,0,255	0/0:105,20:125:100:255,0,255	0/0:63,30:93:100:255,0,255	1/1:56,83:139:100:255,0,255	1/1:46,77:123:100:255,0,255	0/0:70,71:141:100:255,0,255	0/0:63,60:123:100:255,0,255	0/0:84,52:136:100:255,0,255	0/0:109,86:195:100:255,0,255	0/0:129,113:242:100:255,0,255	0/0:99,64:163:100:255,0,255	0/0:81,65:146:100:255,0,255	0/0:74,73:147:100:255,0,255	0/0:112,78:190:100:255,0,255	0/0:108,78:186:100:255,0,255	0/0:71,83:154:100:255,0,255	0/0:89,74:163:100:255,0,255	0/0:102,82:184:100:255,0,255	0/0:94,0:94:100:0,255,255	0/0:90,0:90:100:0,255,255	0/0:92,0:92:100:0,255,255	0/0:97,50:147:100:255,0,255	0/0:91,0:91:100:0,255,255	0/0:116,100:216:100:255,0,255	0/0:131,0:131:100:0,255,255	0/0:142,123:265:100:255,0,255	0/0:91,0:91:100:0,255,255	0/0:90,0:90:100:0,255,255	0/0:95,54:149:100:255,0,255	0/0:121,22:143:100:255,0,255	0/0:141,0:141:100:0,255,255	0/0:131,0:131:100:0,255,255	0/0:89,0:89:100:0,255,255	0/0:110,61:171:100:255,0,255	0/0:133,0:133:100:0,255,255	0/0:91,56:147:100:255,0,255	0/0:77,68:145:100:255,0,255	0/0:114,61:175:100:255,0,255	0/0:104,80:184:100:255,0,255	0/0:96,0:96:100:0,255,255	0/0:95,0:95:100:0,255,255	0/0:109,0:109:100:0,255,255	0/0:101,0:101:100:0,255,255	0/0:129,22:151:100:255,0,255	0/0:92,76:168:100:255,0,255	0/0:85,62:147:100:255,0,255	0/0:108,58:166:100:255,0,255	0/0:121,0:121:100:0,255,255	0/0:86,51:137:100:255,0,255	0/0:101,64:165:100:255,0,255	0/0:93,0:93:100:0,255,255	0/0:98,0:98:100:0,255,255	0/0:119,79:198:100:255,0,255	0/0:70,64:134:100:255,0,255	0/0:79,0:79:100:0,237,255	0/0:80,52:132:100:255,0,255	0/0:109,69:178:100:255,0,255	0/0:127,76:203:100:255,0,255	0/0:97,43:140:100:255,0,255	0/0:108,110:218:100:255,0,255	0/0:95,66:161:100:255,0,255	0/0:102,104:206:100:255,0,255	0/0:114,72:186:100:255,0,255	0/0:101,72:173:100:255,0,255	0/0:116,91:207:100:255,0,255	0/0:120,81:201:100:255,0,255	0/0:123,75:198:100:255,0,255	0/0:76,47:123:100:255,0,255	0/0:116,86:202:100:255,0,255	0/0:117,75:192:100:255,0,255	0/0:114,55:169:100:255,0,255	0/0:89,65:154:100:255,0,255	0/0:116,71:187:100:255,0,255	0/0:101,75:176:100:255,0,255	0/0:100,114:214:100:255,0,255	0/0:125,81:206:100:255,0,255	0/0:118,64:182:100:255,0,255	0/0:120,70:190:100:255,0,255	0/0:89,57:146:100:255,0,255	0/0:98,47:145:100:255,0,255	0/0:120,134:254:100:255,0,255	1/1:85,114:199:100:255,0,255	0/0:82,66:148:100:255,0,255	0/0:151,100:251:100:255,0,255	0/0:82,62:144:100:255,0,255	0/0:78,0:78:100:0,234,255	0/0:89,64:153:100:255,0,255	1/1:81,105:186:100:255,0,255	0/0:115,69:184:100:255,0,255	0/0:96,53:149:100:255,0,255	0/0:102,96:198:100:255,0,255	0/0:116,64:180:100:255,0,255	0/0:116,18:134:100:245,0,255	1/1:118,170:288:100:255,0,255	1/1:76,155:231:100:255,0,255	0/0:92,105:197:100:255,0,255	1/1:95,113:208:100:255,0,255	0/0:90,102:192:100:255,0,255	1/1:97,144:241:100:255,0,255	0/0:90,105:195:100:255,0,255	1/1:93,117:210:100:255,0,255	1/1:99,129:228:100:255,0,255	0/0:112,84:196:100:255,0,255	0/0:125,72:197:100:255,0,255	0/0:80,45:125:100:255,0,255	0/0:70,44:114:100:255,0,255	0/0:109,63:172:100:255,0,255	0/0:53,37:90:100:255,0,255	0/0:100,79:179:100:255,0,255	0/0:128,50:178:100:255,0,255	0/0:99,66:165:100:255,0,255	0/0:101,63:164:100:255,0,255	0/0:84,56:140:100:255,0,255	0/0:203,203:406:100:255,0,255	0/0:222,174:396:100:255,0,255	0/0:79,0:79:100:0,237,255	0/0:165,172:337:100:255,0,255	0/0:143,0:143:100:0,255,255	0/0:245,229:474:100:255,0,255	0/0:80,71:151:100:255,0,255	1/1:78,93:171:100:255,0,255	0/0:76,63:139:100:255,0,255	0/0:111,47:158:100:255,0,255	0/0:89,28:117:100:255,0,255	0/0:99,42:141:100:255,0,255	0/0:73,0:73:100:0,219,255	0/0:69,41:110:100:255,0,255	0/0:74,0:74:100:0,222,255	0/0:103,73:176:100:255,0,255	0/0:59,6:65:99:21,0,255	0/0:70,81:151:100:255,0,255	1/1:57,83:140:100:255,0,255	1/1:92,112:204:100:255,0,255	0/0:81,59:140:100:255,0,255	0/0:149,67:216:100:255,0,255	0/0:56,32:88:100:255,0,255	0/0:93,70:163:100:255,0,255
ARME14_CTG_14	1473135	SARME14_CTG_14_1473135	C	T	.	PASS	AB=0;ABP=0;AC=29;AF=0.108614;AN=267;ANN=T|intergenic_region|MODIFIER|EKO05_008461-EKO05_008462|EKO05_008461-EKO05_008462|intergenic_region|EKO05_008461-EKO05_008462|||n.1473135C>T||||||;AO=15883;CIGAR=1X;DPB=39007;DPRA=1.51691;EPP=4546.82;EPPR=586.496;GTI=1;LEN=1;MEANALT=1.18257;MQM=40.0513;MQMR=59.989;NS=267;NUMALT=1;ODDS=1.80965;PAIRED=0.99893;PAIREDR=0.999177;PAO=0;PQA=0;PQR=0;PRO=0;QA=578178;QR=830889;RO=23074;RPL=6259;RPP=1551.09;RPPR=1347.68;RPR=9624;RUN=1;SAF=3152;SAP=12547.8;SAR=12731;SRF=11399;SRP=10.1792;SRR=11675;TYPE=snp;technology.Illumina=1;DP=34795	GT:AD:DP:GQ:PL	0/0:84,23:107:100:255,0,255	0/0:71,60:131:100:255,0,255	0/0:77,56:133:100:255,0,255	0/0:36,25:61:100:255,0,255	0/0:84,48:132:100:255,0,255	0/0:75,54:129:100:255,0,255	0/0:109,110:219:100:255,0,255	1/1:80,107:187:100:255,0,255	0/0:113,73:186:100:255,0,255	0/0:70,80:150:100:255,0,255	0/0:107,105:212:100:255,0,255	0/0:102,84:186:100:255,0,255	0/0:50,28:78:100:255,0,255	0/0:52,32:84:100:255,0,255	0/0:81,49:130:100:255,0,255	0/0:68,41:109:100:255,0,255	1/1:54,60:114:100:255,0,255	0/0:59,33:92:100:255,0,255	0/0:85,73:158:100:255,0,255	0/0:88,50:138:100:255,0,255	0/0:65,52:117:100:255,0,255	0/0:67,43:110:100:255,0,255	0/0:72,83:155:100:255,0,255	0/0:79,69:148:100:255,0,255	0/0:43,40:83:100:255,0,255	1/1:54,77:131:100:255,0,255	1/1:65,83:148:100:255,0,255	1/1:39,84:123:100:255,0,255	1/1:72,117:189:100:255,0,255	1/1:60,86:146:100:255,0,255	0/0:64,70:134:100:255,0,255	0/0:60,40:100:100:255,0,255	0/0:101,54:155:100:255,0,255	0/0:78,67:145:100:255,0,255	0/0:75,67:142:100:255,0,255	0/0:56,62:118:100:255,0,255	0/0:76,34:110:100:255,0,255	0/0:76,52:128:100:255,0,255	0/0:68,45:113:100:255,0,255	0/0:69,41:110:100:255,0,255	0/0:76,43:119:100:255,0,255	0/0:84,37:121:100:255,0,255	0/0:49,32:81:100:255,0,255	0/0:61,46:107:100:255,0,255	0/0:106,60:166:100:255,0,255	0/0:61,36:97:100:255,0,255	0/0:41,35:76:100:255,0,255	0/0:83,55:138:100:255,0,255	0/0:79,53:132:100:255,0,255	0/0:354,245:599:100:255,0,255	0/0:82,64:146:100:255,0,255	0/0:65,33:98:100:255,0,255	0/0:79,60:139:100:255,0,255	0/0:68,59:127:100:255,0,255	0/0:61,48:109:100:255,0,255	0/0:55,32:87:100:255,0,255	0/0:71,61:132:100:255,0,255	0/0:68,50:118:100:255,0,255	0/0:73,53:126:100:255,0,255	0/0:71,42:113:100:255,0,255	0/0:69,81:150:100:255,0,255	0/0:60,40:100:100:255,0,255	0/0:65,44:109:100:255,0,255	1/1:46,64:110:100:255,0,255	0/0:56,48:104:100:255,0,255	0/0:52,30:82:100:255,0,255	0/0:51,32:83:100:255,0,255	1/1:46,60:106:100:255,0,255	0/0:67,41:108:100:255,0,255	0/0:115,64:179:100:255,0,255	0/0:56,27:83:100:255,0,255	1/1:72,89:161:100:255,0,255	0/0:51,42:93:100:255,0,255	1/1:55,108:163:100:255,0,255	0/0:94,103:197:100:255,0,255	0/0:76,51:127:100:255,0,255	0/0:78,44:122:100:255,0,255	0/0:80,86:166:100:255,0,255	0/0:75,60:135:100:255,0,255	0/0:84,94:178:100:255,0,255	0/0:59,5:64:94:0,12,255	0/0:79,58:137:100:255,0,255	0/0:62,37:99:100:255,0,255	0/0:79,55:134:100:255,0,255	0/0:77,81:158:100:255,0,255	0/0:58,44:102:100:255,0,255	0/0:75,59:134:100:255,0,255	0/0:53,49:102:100:255,0,255	0/0:74,41:115:100:255,0,255	0/0:81,57:138:100:255,0,255	0/0:62,50:112:100:255,0,255	1/1:69,97:166:100:255,0,255	0/0:89,97:186:100:255,0,255	0/0:51,33:84:100:255,0,255	0/0:104,20:124:100:255,0,255	0/0:63,24:87:100:255,0,255	1/1:52,81:133:100:255,0,255	1/1:46,77:123:100:255,0,255	0/0:68,69:137:100:255,0,255	0/0:63,58:121:100:255,0,255	0/0:85,53:138:100:255,0,255	0/0:108,84:192:100:255,0,255	0/0:130,112:242:100:255,0,255	0/0:102,62:164:100:255,0,255	0/0:81,65:146:100:255,0,255	0/0:75,71:146:100:255,0,255	0/0:111,73:184:100:255,0,255	0/0:109,75:184:100:255,0,255	0/0:70,82:152:100:255,0,255	0/0:93,76:169:100:255,0,255	0/0:103,82:185:100:255,0,255	0/0:95,0:95:100:0,255,255	0/0:89,0:89:100:0,255,255	0/0:93,0:93:100:0,255,255	0/0:100,49:149:100:255,0,255	0/0:96,0:96:100:0,255,255	0/0:119,99:218:100:255,0,255	0/0:132,0:132:100:0,255,255	0/0:143,120:263:100:255,0,255	0/0:92,0:92:100:0,255,255	0/0:95,0:95:100:0,255,255	0/0:97,54:151:100:255,0,255	0/0:122,22:144:100:255,0,255	0/0:140,0:140:100:0,255,255	0/0:133,0:133:100:0,255,255	0/0:89,0:89:100:0,255,255	0/0:108,57:165:100:255,0,255	0/0:136,0:136:100:0,255,255	0/0:93,54:147:100:255,0,255	0/0:79,65:144:100:255,0,255	0/0:112,59:171:100:255,0,255	0/0:106,80:186:100:255,0,255	0/0:99,0:99:100:0,255,255	0/0:94,0:94:100:0,255,255	0/0:111,0:111:100:0,255,255	0/0:102,0:102:100:0,255,255	0/0:132,22:154:100:255,0,255	0/0:92,76:168:100:255,0,255	0/0:88,62:150:100:255,0,255	0/0:102,56:158:100:255,0,255	0/0:120,0:120:100:0,255,255	0/0:87,50:137:100:255,0,255	0/0:103,65:168:100:255,0,255	0/0:92,0:92:100:0,255,255	0/0:97,0:97:100:0,255,255	0/0:119,78:197:100:255,0,255	0/0:71,61:132:100:255,0,255	0/0:81,0:81:100:0,244,255	0/0:80,50:130:100:255,0,255	0/0:111,70:181:100:255,0,255	0/0:126,74:200:100:255,0,255	0/0:97,43:140:100:255,0,255	0/0:113,107:220:100:255,0,255	0/0:99,65:164:100:255,0,255	0/0:103,102:205:100:255,0,255	0/0:116,71:187:100:255,0,255	0/0:100,73:173:100:255,0,255	0/0:115,89:204:100:255,0,255	0/0:118,80:198:100:255,0,255	0/0:119,75:194:100:255,0,255	0/0:77,50:127:100:255,0,255	0/0:117,83:200:100:255,0,255	0/0:119,70:189:100:255,0,255	0/0:114,51:165:100:255,0,255	0/0:90,63:153:100:255,0,255	0/0:115,71:186:100:255,0,255	0/0:103,74:177:100:255,0,255	0/0:99,113:212:100:255,0,255	0/0:125,80:205:100:255,0,255	0/0:120,63:183:100:255,0,255	0/0:121,69:190:100:255,0,255	0/0:92,54:146:100:255,0,255	0/0:99,46:145:100:255,0,255	0/0:120,127:247:100:255,0,255	1/1:91,111:202:100:255,0,255	0/0:80,66:146:100:255,0,255	0/0:152,99:251:100:255,0,255	0/0:81,60:141:100:255,0,255	0/0:76,0:76:100:0,228,255	0/0:91,62:153:100:255,0,255	1/1:78,103:181:100:255,0,255	0/0:117,66:183:100:255,0,255	0/0:96,50:146:100:255,0,255	0/0:101,92:193:100:255,0,255	0/0:119,63:182:100:255,0,255	0/0:117,18:135:100:242,0,255	1/1:121,165:286:100:255,0,255	1/1:80,150:230:100:255,0,255	0/0:93,102:195:100:255,0,255	1/1:93,108:201:100:255,0,255	0/0:93,100:193:100:255,0,255	1/1:99,141:240:100:255,0,255	0/0:89,100:189:100:255,0,255	1/1:97,119:216:100:255,0,255	1/1:104,122:226:100:255,0,255	0/0:114,85:199:100:255,0,255	0/0:124,70:194:100:255,0,255	0/0:79,42:121:100:255,0,255	0/0:69,42:111:100:255,0,255	0/0:112,63:175:100:255,0,255	0/0:51,37:88:100:255,0,255	0/0:103,80:183:100:255,0,255	0/0:127,47:174:100:255,0,255	0/0:101,65:166:100:255,0,255	0/0:102,62:164:100:255,0,255	0/0:82,53:135:100:255,0,255	0/0:209,203:412:100:255,0,255	0/0:229,173:402:100:255,0,255	0/0:80,0:80:100:0,240,255	0/0:169,169:338:100:255,0,255	0/0:146,0:146:100:0,255,255	0/0:245,222:467:100:255,0,255	0/0:81,69:150:100:255,0,255	1/1:75,95:170:100:255,0,255	0/0:71,64:135:100:255,0,255	0/0:102,49:151:100:255,0,255	0/0:90,28:118:100:255,0,255	0/0:99,44:143:100:255,0,255	0/0:73,0:73:100:0,219,255	0/0:73,40:113:100:255,0,255	0/0:77,0:77:100:0,231,255	0/0:105,73:178:100:255,0,255	0/0:57,6:63:99:26,0,255	0/0:71,78:149:100:255,0,255	1/1:58,81:139:100:255,0,255	0/0:98,111:209:100:255,0,255	0/0:83,58:141:100:255,0,255	0/0:149,64:213:100:255,0,255	0/0:58,33:91:100:255,0,255	0/0:99,68:167:100:255,0,255
ARME14_CTG_14	1473140	SARME14_CTG_14_1473140	G	A	.	PASS	AB=0;ABP=0;AC=26;AF=0.0973783;AN=267;ANN=A|intergenic_region|MODIFIER|EKO05_008461-EKO05_008462|EKO05_008461-EKO05_008462|intergenic_region|EKO05_008461-EKO05_008462|||n.1473140G>A||||||;AO=15526;CIGAR=1X;DPB=38647;DPRA=1.50503;EPP=4410.99;EPPR=328.816;GTI=4;LEN=1;MEANALT=1.23651;MQM=39.969;MQMR=59.9774;NS=267;NUMALT=1;ODDS=0.75537;PAIRED=0.999098;PAIREDR=0.999089;PAO=0;PQA=0;PQR=0;PRO=0;QA=563036;QR=835848;RO=23058;RPL=6056;RPP=1633.14;RPPR=1543.13;RPR=9470;RUN=1;SAF=2942;SAP=13005.6;SAR=12584;SRF=11358;SRP=14.0253;SRR=11700;TYPE=snp;technology.Illumina=1;DP=34453	GT:AD:DP:GQ:PL	0/0:84,23:107:100:255,0,255	0/0:72,59:131:100:255,0,255	0/0:78,56:134:100:255,0,255	0/0:36,27:63:100:255,0,255	0/0:83,48:131:100:255,0,255	0/0:76,57:133:100:255,0,255	0/0:111,109:220:100:255,0,255	1/1:79,111:190:100:255,0,255	0/0:113,68:181:100:255,0,255	0/0:70,80:150:100:255,0,255	0/0:105,103:208:100:255,0,255	0/0:103,77:180:100:255,0,255	0/0:46,28:74:100:255,0,255	0/0:50,32:82:100:255,0,255	0/0:77,49:126:100:255,0,255	0/0:70,41:111:100:255,0,255	0/0:57,56:113:100:255,0,255	0/0:59,32:91:100:255,0,255	0/0:84,69:153:100:255,0,255	0/0:91,50:141:100:255,0,255	0/0:67,50:117:100:255,0,255	0/0:68,43:111:100:255,0,255	0/0:74,80:154:100:255,0,255	0/0:77,69:146:100:255,0,255	0/0:43,36:79:100:255,0,255	1/1:51,76:127:100:255,0,255	1/1:67,85:152:100:255,0,255	1/1:39,81:120:100:255,0,255	1/1:72,113:185:100:255,0,255	1/1:62,83:145:100:255,0,255	0/0:64,69:133:100:255,0,255	0/0:60,40:100:100:255,0,255	0/0:101,52:153:100:255,0,255	0/0:75,66:141:100:255,0,255	0/0:79,65:144:100:255,0,255	0/0:57,58:115:100:255,0,255	0/0:76,35:111:100:255,0,255	0/0:75,50:125:100:255,0,255	0/0:69,45:114:100:255,0,255	0/0:70,41:111:100:255,0,255	0/0:75,42:117:100:255,0,255	0/0:83,38:121:100:255,0,255	0/0:48,31:79:100:255,0,255	0/0:63,46:109:100:255,0,255	0/0:107,58:165:100:255,0,255	0/0:59,36:95:100:255,0,255	0/0:42,35:77:100:255,0,255	0/0:87,54:141:100:255,0,255	0/0:76,52:128:100:255,0,255	0/0:338,237:575:100:255,0,255	0/0:80,58:138:100:255,0,255	0/0:63,31:94:100:255,0,255	0/0:79,58:137:100:255,0,255	0/0:66,57:123:100:255,0,255	0/0:62,47:109:100:255,0,255	0/0:54,31:85:100:255,0,255	0/0:70,60:130:100:255,0,255	0/0:68,49:117:100:255,0,255	0/0:73,52:125:100:255,0,255	0/0:71,41:112:100:255,0,255	0/0:71,78:149:100:255,0,255	0/0:60,39:99:100:255,0,255	0/0:64,42:106:100:255,0,255	1/1:47,60:107:100:255,0,255	0/0:55,49:104:100:255,0,255	0/0:52,32:84:100:255,0,255	0/0:51,32:83:100:255,0,255	0/0:48,57:105:100:255,0,255	0/0:67,40:107:100:255,0,255	0/0:114,60:174:100:255,0,255	0/0:59,27:86:100:255,0,255	1/1:71,88:159:100:255,0,255	0/0:52,39:91:100:255,0,255	1/1:60,104:164:100:255,0,255	0/0:95,99:194:100:255,0,255	0/0:77,51:128:100:255,0,255	0/0:78,44:122:100:255,0,255	0/0:79,86:165:100:255,0,255	0/0:76,60:136:100:255,0,255	0/0:84,92:176:100:255,0,255	0/0:55,5:60:52:0,1,255	0/0:82,59:141:100:255,0,255	0/0:63,35:98:100:255,0,255	0/0:79,52:131:100:255,0,255	0/0:77,81:158:100:255,0,255	0/0:60,44:104:100:255,0,255	0/0:77,55:132:100:255,0,255	0/0:52,47:99:100:255,0,255	0/0:75,39:114:100:255,0,255	0/0:78,58:136:100:255,0,255	0/0:60,50:110:100:255,0,255	1/1:66,94:160:100:255,0,255	0/0:90,94:184:100:255,0,255	0/0:51,33:84:100:255,0,255	0/0:104,19:123:100:255,0,255	0/0:62,20:82:100:255,0,255	1/1:53,78:131:100:255,0,255	1/1:47,71:118:100:255,0,255	0/0:67,67:134:100:255,0,255	0/0:61,58:119:100:255,0,255	0/0:85,50:135:100:255,0,255	0/0:110,83:193:100:255,0,255	0/0:134,104:238:100:255,0,255	0/0:102,59:161:100:255,0,255	0/0:82,62:144:100:255,0,255	0/0:78,70:148:100:255,0,255	0/0:110,72:182:100:255,0,255	0/0:107,76:183:100:255,0,255	0/0:68,79:147:100:255,0,255	0/0:90,75:165:100:255,0,255	0/0:103,81:184:100:255,0,255	0/0:93,0:93:100:0,255,255	0/0:88,0:88:100:0,255,255	0/0:92,0:92:100:0,255,255	0/0:103,49:152:100:255,0,255	0/0:98,0:98:100:0,255,255	0/0:118,97:215:100:255,0,255	0/0:130,0:130:100:0,255,255	0/0:146,120:266:100:255,0,255	0/0:92,0:92:100:0,255,255	0/0:97,0:97:100:0,255,255	0/0:96,53:149:100:255,0,255	0/0:119,21:140:100:255,0,255	0/0:140,0:140:100:0,255,255	0/0:132,0:132:100:0,255,255	0/0:90,0:90:100:0,255,255	0/0:106,54:160:100:255,0,255	0/0:136,0:136:100:0,255,255	0/0:93,54:147:100:255,0,255	0/0:79,63:142:100:255,0,255	0/0:108,59:167:100:255,0,255	0/0:106,80:186:100:255,0,255	0/0:99,0:99:100:0,255,255	0/0:94,0:94:100:0,255,255	0/0:113,0:113:100:0,255,255	0/0:102,0:102:100:0,255,255	0/0:130,21:151:100:255,0,255	0/0:89,77:166:100:255,0,255	0/0:88,60:148:100:255,0,255	0/0:99,55:154:100:255,0,255	0/0:125,0:125:100:0,255,255	0/0:86,49:135:100:255,0,255	0/0:99,63:162:100:255,0,255	0/0:91,0:91:100:0,255,255	0/0:96,0:96:100:0,255,255	0/0:118,73:191:100:255,0,255	0/0:71,60:131:100:255,0,255	0/0:82,0:82:100:0,247,255	0/0:81,48:129:100:255,0,255	0/0:110,69:179:100:255,0,255	0/0:126,72:198:100:255,0,255	0/0:96,41:137:100:255,0,255	0/0:110,102:212:100:255,0,255	0/0:98,66:164:100:255,0,255	0/0:100,98:198:100:255,0,255	0/0:113,72:185:100:255,0,255	0/0:101,71:172:100:255,0,255	0/0:113,86:199:100:255,0,255	0/0:117,79:196:100:255,0,255	0/0:122,74:196:100:255,0,255	0/0:79,49:128:100:255,0,255	0/0:118,81:199:100:255,0,255	0/0:120,69:189:100:255,0,255	0/0:115,49:164:100:255,0,255	0/0:92,62:154:100:255,0,255	0/0:117,68:185:100:255,0,255	0/0:103,75:178:100:255,0,255	0/0:100,112:212:100:255,0,255	0/0:126,81:207:100:255,0,255	0/0:118,63:181:100:255,0,255	0/0:125,66:191:100:255,0,255	0/0:93,54:147:100:255,0,255	0/0:98,45:143:100:255,0,255	0/0:120,125:245:100:255,0,255	1/1:91,110:201:100:255,0,255	0/0:80,65:145:100:255,0,255	0/0:152,95:247:100:255,0,255	0/0:82,60:142:100:255,0,255	0/0:79,0:79:100:0,237,255	0/0:90,58:148:100:255,0,255	1/1:78,101:179:100:255,0,255	0/0:115,65:180:100:255,0,255	0/0:97,50:147:100:255,0,255	0/0:100,87:187:100:255,0,255	0/0:119,60:179:100:255,0,255	0/0:118,17:135:100:206,0,255	1/1:121,161:282:100:255,0,255	1/1:81,141:222:100:255,0,255	0/0:94,99:193:100:255,0,255	0/0:93,101:194:100:255,0,255	0/0:95,98:193:100:255,0,255	1/1:98,136:234:100:255,0,255	0/0:90,99:189:100:255,0,255	1/1:91,113:204:100:255,0,255	0/0:105,120:225:100:255,0,255	0/0:114,84:198:100:255,0,255	0/0:123,70:193:100:255,0,255	0/0:79,40:119:100:255,0,255	0/0:67,41:108:100:255,0,255	0/0:110,59:169:100:255,0,255	0/0:52,36:88:100:255,0,255	0/0:103,77:180:100:255,0,255	0/0:124,47:171:100:255,0,255	0/0:99,63:162:100:255,0,255	0/0:104,61:165:100:255,0,255	0/0:81,53:134:100:255,0,255	0/0:209,198:407:100:255,0,255	0/0:229,177:406:100:255,0,255	0/0:82,0:82:100:0,247,255	0/0:169,159:328:100:255,0,255	0/0:141,0:141:100:0,255,255	0/0:245,215:460:100:255,0,255	0/0:83,68:151:100:255,0,255	1/1:71,94:165:100:255,0,255	0/0:73,64:137:100:255,0,255	0/0:104,49:153:100:255,0,255	0/0:92,31:123:100:255,0,255	0/0:100,43:143:100:255,0,255	0/0:71,0:71:100:0,213,255	0/0:79,38:117:100:255,0,255	0/0:79,0:79:100:0,237,255	0/0:102,76:178:100:255,0,255	0/0:59,6:65:99:21,0,255	0/0:68,79:147:100:255,0,255	1/1:57,78:135:100:255,0,255	0/0:99,105:204:100:255,0,255	0/0:81,60:141:100:255,0,255	0/0:150,64:214:100:255,0,255	0/0:60,32:92:100:255,0,255	0/0:99,67:166:100:255,0,255
ARME14_CTG_14	1473156	SARME14_CTG_14_1473156	A	G	.	PASS	AB=0;ABP=0;AC=18;AF=0.0674157;AN=267;ANN=G|intergenic_region|MODIFIER|EKO05_008461-EKO05_008462|EKO05_008461-EKO05_008462|intergenic_region|EKO05_008461-EKO05_008462|||n.1473156A>G||||||;AO=13737;CIGAR=1X;DPB=36028;DPRA=1.45593;EPP=937.194;EPPR=209.191;GTI=4;LEN=1;MEANALT=1.21074;MQM=39.6028;MQMR=59.942;NS=267;NUMALT=1;ODDS=0.0637826;PAIRED=0.998908;PAIREDR=0.999145;PAO=0;PQA=0;PQR=0;PRO=0;QA=496698;QR=804395;RO=22235;RPL=6602;RPP=47.9176;RPPR=410.629;RPR=7135;RUN=1;SAF=2375;SAP=12770.1;SAR=11362;SRF=11472;SRP=52.1022;SRR=10763;TYPE=snp;technology.Illumina=1;DP=32115	GT:AD:DP:GQ:PL	0/0:83,24:107:100:255,0,255	0/0:70,64:134:100:255,0,255	0/0:77,56:133:100:255,0,255	0/0:34,27:61:100:255,0,255	0/0:88,48:136:100:255,0,255	0/0:80,55:135:100:255,0,255	0/0:104,86:190:100:255,0,255	1/1:77,113:190:100:255,0,255	0/0:110,58:168:100:255,0,255	0/0:75,81:156:100:255,0,255	0/0:108,90:198:100:255,0,255	0/0:102,70:172:100:255,0,255	0/0:47,25:72:100:255,0,255	0/0:54,27:81:100:255,0,255	0/0:76,42:118:100:255,0,255	0/0:68,35:103:100:255,0,255	0/0:56,47:103:100:255,0,255	0/0:54,25:79:100:255,0,255	0/0:81,60:141:100:255,0,255	0/0:91,40:131:100:255,0,255	0/0:67,39:106:100:255,0,255	0/0:66,31:97:100:255,0,255	0/0:75,72:147:100:255,0,255	0/0:77,61:138:100:255,0,255	0/0:43,32:75:100:255,0,255	1/1:52,69:121:100:255,0,255	1/1:59,72:131:100:255,0,255	1/1:40,69:109:100:255,0,255	1/1:67,100:167:100:255,0,255	1/1:57,75:132:100:255,0,255	0/0:64,60:124:100:255,0,255	0/0:55,35:90:100:255,0,255	0/0:97,43:140:100:255,0,255	0/0:65,57:122:100:255,0,255	0/0:72,61:133:100:255,0,255	0/0:55,47:102:100:255,0,255	0/0:75,32:107:100:255,0,255	0/0:70,43:113:100:255,0,255	0/0:67,37:104:100:255,0,255	0/0:70,38:108:100:255,0,255	0/0:71,35:106:100:255,0,255	0/0:80,30:110:100:255,0,255	0/0:44,28:72:100:255,0,255	0/0:62,36:98:100:255,0,255	0/0:105,49:154:100:255,0,255	0/0:59,28:87:100:255,0,255	0/0:39,33:72:100:255,0,255	0/0:83,50:133:100:255,0,255	0/0:71,48:119:100:255,0,255	0/0:338,215:553:100:255,0,255	0/0:85,52:137:100:255,0,255	0/0:61,22:83:100:255,0,255	0/0:65,50:115:100:255,0,255	0/0:61,48:109:100:255,0,255	0/0:57,37:94:100:255,0,255	0/0:62,27:89:100:255,0,255	0/0:72,59:131:100:255,0,255	0/0:69,41:110:100:255,0,255	0/0:67,48:115:100:255,0,255	0/0:69,40:109:100:255,0,255	0/0:70,73:143:100:255,0,255	0/0:59,35:94:100:255,0,255	0/0:61,37:98:100:255,0,255	0/0:43,50:93:100:255,0,255	0/0:57,41:98:100:255,0,255	0/0:45,26:71:100:255,0,255	0/0:51,27:78:100:255,0,255	0/0:48,49:97:100:255,0,255	0/0:62,35:97:100:255,0,255	0/0:104,55:159:100:255,0,255	0/0:61,26:87:100:255,0,255	1/1:70,79:149:100:255,0,255	0/0:43,36:79:100:255,0,255	1/1:63,91:154:100:255,0,255	0/0:97,85:182:100:255,0,255	0/0:78,38:116:100:255,0,255	0/0:76,37:113:100:255,0,255	0/0:78,75:153:100:255,0,255	0/0:75,55:130:100:255,0,255	1/1:70,83:153:100:255,0,255	0/0:55,5:60:52:0,1,255	0/0:78,51:129:100:255,0,255	0/0:54,33:87:100:255,0,255	0/0:72,39:111:100:255,0,255	0/0:69,71:140:100:255,0,255	0/0:53,40:93:100:255,0,255	0/0:75,48:123:100:255,0,255	0/0:53,40:93:100:255,0,255	0/0:72,33:105:100:255,0,255	0/0:78,49:127:100:255,0,255	0/0:59,45:104:100:255,0,255	1/1:62,84:146:100:255,0,255	0/0:91,85:176:100:255,0,255	0/0:48,27:75:100:255,0,255	0/0:95,16:111:100:242,0,255	0/0:60,16:76:100:255,0,255	1/1:50,66:116:100:255,0,255	1/1:38,66:104:100:255,0,255	0/0:70,59:129:100:255,0,255	0/0:56,52:108:100:255,0,255	0/0:86,42:128:100:255,0,255	0/0:104,74:178:100:255,0,255	0/0:129,87:216:100:255,0,255	0/0:89,54:143:100:255,0,255	0/0:81,50:131:100:255,0,255	0/0:75,63:138:100:255,0,255	0/0:108,68:176:100:255,0,255	0/0:105,67:172:100:255,0,255	0/0:66,66:132:100:255,0,255	0/0:86,71:157:100:255,0,255	0/0:99,63:162:100:255,0,255	0/0:92,0:92:100:0,255,255	0/0:88,0:88:100:0,255,255	0/0:90,0:90:100:0,255,255	0/0:103,43:146:100:255,0,255	0/0:93,0:93:100:0,255,255	0/0:113,86:199:100:255,0,255	0/0:118,0:118:100:0,255,255	0/0:134,107:241:100:255,0,255	0/0:89,0:89:100:0,255,255	0/0:94,0:94:100:0,255,255	0/0:91,47:138:100:255,0,255	0/0:111,17:128:100:227,0,255	0/0:126,0:126:100:0,255,255	0/0:121,0:121:100:0,255,255	0/0:88,0:88:100:0,255,255	0/0:98,48:146:100:255,0,255	0/0:132,0:132:100:0,255,255	0/0:91,44:135:100:255,0,255	0/0:76,62:138:100:255,0,255	0/0:92,48:140:100:255,0,255	0/0:107,65:172:100:255,0,255	0/0:92,0:92:100:0,255,255	0/0:91,0:91:100:0,255,255	0/0:112,0:112:100:0,255,255	0/0:99,0:99:100:0,255,255	0/0:139,16:155:99:110,0,255	0/0:87,63:150:100:255,0,255	0/0:85,55:140:100:255,0,255	0/0:97,55:152:100:255,0,255	0/0:120,0:120:100:0,255,255	0/0:86,45:131:100:255,0,255	0/0:107,57:164:100:255,0,255	0/0:87,0:87:100:0,255,255	0/0:86,0:86:100:0,255,255	0/0:110,62:172:100:255,0,255	0/0:68,52:120:100:255,0,255	0/0:76,0:76:100:0,228,255	0/0:74,46:120:100:255,0,255	0/0:106,59:165:100:255,0,255	0/0:118,62:180:100:255,0,255	0/0:96,37:133:100:255,0,255	0/0:100,90:190:100:255,0,255	0/0:93,56:149:100:255,0,255	0/0:95,87:182:100:255,0,255	0/0:109,62:171:100:255,0,255	0/0:93,56:149:100:255,0,255	0/0:101,75:176:100:255,0,255	0/0:106,75:181:100:255,0,255	0/0:128,66:194:100:255,0,255	0/0:75,45:120:100:255,0,255	0/0:120,76:196:100:255,0,255	0/0:118,59:177:100:255,0,255	0/0:106,43:149:100:255,0,255	0/0:84,55:139:100:255,0,255	0/0:103,61:164:100:255,0,255	0/0:100,67:167:100:255,0,255	0/0:92,100:192:100:255,0,255	0/0:116,71:187:100:255,0,255	0/0:116,56:172:100:255,0,255	0/0:113,61:174:100:255,0,255	0/0:92,44:136:100:255,0,255	0/0:96,38:134:100:255,0,255	0/0:115,110:225:100:255,0,255	0/0:87,100:187:100:255,0,255	0/0:74,56:130:100:255,0,255	0/0:147,82:229:100:255,0,255	0/0:81,51:132:100:255,0,255	0/0:71,0:71:100:0,213,255	0/0:94,55:149:100:255,0,255	0/0:80,87:167:100:255,0,255	0/0:102,55:157:100:255,0,255	0/0:98,45:143:100:255,0,255	0/0:92,76:168:100:255,0,255	0/0:105,51:156:100:255,0,255	0/0:124,16:140:99:155,0,255	1/1:110,148:258:100:255,0,255	1/1:79,123:202:100:255,0,255	0/0:96,88:184:100:255,0,255	0/0:91,81:172:100:255,0,255	0/0:83,84:167:100:255,0,255	0/0:94,114:208:100:255,0,255	0/0:83,82:165:100:255,0,255	0/0:88,101:189:100:255,0,255	0/0:99,113:212:100:255,0,255	0/0:106,74:180:100:255,0,255	0/0:120,56:176:100:255,0,255	0/0:77,36:113:100:255,0,255	0/0:72,39:111:100:255,0,255	0/0:105,57:162:100:255,0,255	0/0:44,31:75:100:255,0,255	0/0:95,67:162:100:255,0,255	0/0:120,38:158:100:255,0,255	0/0:96,57:153:100:255,0,255	0/0:100,55:155:100:255,0,255	0/0:76,48:124:100:255,0,255	0/0:209,176:385:100:255,0,255	0/0:229,166:395:100:255,0,255	0/0:73,0:73:100:0,219,255	0/0:172,138:310:100:255,0,255	0/0:137,0:137:100:0,255,255	0/0:237,193:430:100:255,0,255	0/0:76,72:148:100:255,0,255	1/1:64,91:155:100:255,0,255	0/0:72,64:136:100:255,0,255	0/0:99,48:147:100:255,0,255	0/0:87,32:119:100:255,0,255	0/0:99,45:144:100:255,0,255	0/0:73,0:73:100:0,219,255	0/0:77,38:115:100:255,0,255	0/0:72,1:73:100:0,184,255	0/0:105,79:184:100:255,0,255	0/0:58,6:64:99:23,0,255	0/0:69,69:138:100:255,0,255	1/1:55,68:123:100:255,0,255	0/0:94,92:186:100:255,0,255	0/0:79,54:133:100:255,0,255	0/0:145,59:204:100:255,0,255	0/0:62,27:89:100:255,0,255	0/0:96,60:156:100:255,0,255
ARME14_CTG_14	1474269	SARME14_CTG_14_1474269	G	A	.	PASS	AB=0;ABP=0;AC=22;AF=0.082397;AN=267;ANN=A|intergenic_region|MODIFIER|EKO05_008461-EKO05_008462|EKO05_008461-EKO05_008462|intergenic_region|EKO05_008461-EKO05_008462|||n.1474269G>A||||||;AO=14214;CIGAR=1X;DPB=35009;DPRA=1.61673;EPP=1323.49;EPPR=296.833;GTI=2;LEN=1;MEANALT=1.31535;MQM=37.5217;MQMR=59.6375;NS=267;NUMALT=1;ODDS=2.05669;PAIRED=0.99803;PAIREDR=0.999131;PAO=0;PQA=0;PQR=0;PRO=0;QA=511332;QR=739581;RO=20710;RPL=4259;RPP=4959.54;RPPR=26.172;RPR=9955;RUN=1;SAF=8566;SAP=1303.8;SAR=5648;SRF=9140;SRP=622.147;SRR=11570;TYPE=snp;technology.Illumina=1;DP=30928	GT:AD:DP:GQ:PL	0/0:76,36:112:100:255,0,255	0/0:88,44:132:100:255,0,255	0/0:109,32:141:100:255,0,255	0/0:23,17:40:100:255,0,255	0/0:67,34:101:100:255,0,255	0/0:78,37:115:100:255,0,255	0/0:108,102:210:100:255,0,255	0/0:81,58:139:100:255,0,255	0/0:107,60:167:100:255,0,255	0/0:76,67:143:100:255,0,255	0/0:131,82:213:100:255,0,255	1/1:86,105:191:100:255,0,255	0/0:40,25:65:100:255,0,255	0/0:65,28:93:100:255,0,255	0/0:77,37:114:100:255,0,255	0/0:71,41:112:100:255,0,255	0/0:79,46:125:100:255,0,255	0/0:40,33:73:100:255,0,255	0/0:80,42:122:100:255,0,255	0/0:80,52:132:100:255,0,255	0/0:64,43:107:100:255,0,255	0/0:50,42:92:100:255,0,255	0/0:71,77:148:100:255,0,255	0/0:75,40:115:100:255,0,255	0/0:48,41:89:100:255,0,255	1/1:49,62:111:100:255,0,255	0/0:63,61:124:100:255,0,255	1/1:55,75:130:100:255,0,255	0/0:69,74:143:100:255,0,255	1/1:50,76:126:100:255,0,255	0/0:70,47:117:100:255,0,255	0/0:57,30:87:100:255,0,255	0/0:70,51:121:100:255,0,255	0/0:58,47:105:100:255,0,255	0/0:75,65:140:100:255,0,255	0/0:75,58:133:100:255,0,255	0/0:84,49:133:100:255,0,255	0/0:84,40:124:100:255,0,255	0/0:67,53:120:100:255,0,255	0/0:55,28:83:100:255,0,255	0/0:61,29:90:100:255,0,255	0/0:67,42:109:100:255,0,255	0/0:49,29:78:100:255,0,255	0/0:72,32:104:100:255,0,255	0/0:74,39:113:100:255,0,255	0/0:59,40:99:100:255,0,255	0/0:55,54:109:100:255,0,255	0/0:63,40:103:100:255,0,255	0/0:53,25:78:100:255,0,255	0/0:310,222:532:100:255,0,255	0/0:72,37:109:100:255,0,255	0/0:32,23:55:100:255,0,255	1/1:61,77:138:100:255,0,255	0/0:50,49:99:100:255,0,255	0/0:62,39:101:100:255,0,255	0/0:64,40:104:100:255,0,255	0/0:69,52:121:100:255,0,255	0/0:53,41:94:100:255,0,255	0/0:58,44:102:100:255,0,255	0/0:66,42:108:100:255,0,255	0/0:87,72:159:100:255,0,255	0/0:70,50:120:100:255,0,255	0/0:48,36:84:100:255,0,255	0/0:52,51:103:100:255,0,255	0/0:58,36:94:100:255,0,255	0/0:27,22:49:100:255,0,255	0/0:52,23:75:100:255,0,255	0/0:39,48:87:100:255,0,255	0/0:50,25:75:100:255,0,255	0/0:96,60:156:100:255,0,255	0/0:46,31:77:100:255,0,255	0/0:66,59:125:100:255,0,255	0/0:47,53:100:100:255,0,255	0/0:68,79:147:100:255,0,255	1/1:78,97:175:100:255,0,255	1/1:55,80:135:100:255,0,255	0/0:54,48:102:100:255,0,255	1/1:56,70:126:100:255,0,255	0/0:76,35:111:100:255,0,255	0/0:82,76:158:100:255,0,255	0/0:53,6:59:99:38,0,255	0/0:85,60:145:100:255,0,255	0/0:58,38:96:100:255,0,255	0/0:65,58:123:100:255,0,255	0/0:73,82:155:100:255,0,255	0/0:56,53:109:100:255,0,255	0/0:77,63:140:100:255,0,255	0/0:54,39:93:100:255,0,255	0/0:72,34:106:100:255,0,255	0/0:86,41:127:100:255,0,255	0/0:69,38:107:100:255,0,255	0/0:80,96:176:100:255,0,255	0/0:67,79:146:100:255,0,255	0/0:49,34:83:100:255,0,255	0/0:91,24:115:100:255,0,255	0/0:62,20:82:100:255,0,255	0/0:66,62:128:100:255,0,255	1/1:46,67:113:100:255,0,255	0/0:62,60:122:100:255,0,255	0/0:61,35:96:100:255,0,255	0/0:77,44:121:100:255,0,255	0/0:68,64:132:100:255,0,255	0/0:116,122:238:100:255,0,255	0/0:73,55:128:100:255,0,255	0/0:73,46:119:100:255,0,255	0/0:88,55:143:100:255,0,255	0/0:94,62:156:100:255,0,255	0/0:80,91:171:100:255,0,255	0/0:72,89:161:100:255,0,255	0/0:91,74:165:100:255,0,255	0/0:100,81:181:100:255,0,255	0/0:75,0:75:100:0,225,255	0/0:68,0:68:100:0,204,255	0/0:85,0:85:100:0,255,255	0/0:72,50:122:100:255,0,255	0/0:74,0:74:100:0,222,255	0/0:72,83:155:100:255,0,255	0/0:109,0:109:100:0,255,255	0/0:112,120:232:100:255,0,255	0/0:68,0:68:100:0,204,255	0/0:67,0:67:100:0,201,255	0/0:109,64:173:100:255,0,255	0/0:107,42:149:100:255,0,255	0/0:108,0:108:100:0,255,255	0/0:85,0:85:100:0,255,255	0/0:78,0:78:100:0,234,255	0/0:111,60:171:100:255,0,255	0/0:90,0:90:100:0,255,255	0/0:66,63:129:100:255,0,255	0/0:103,72:175:100:255,0,255	0/0:100,55:155:100:255,0,255	0/0:73,58:131:100:255,0,255	0/0:94,0:94:100:0,255,255	0/0:88,0:88:100:0,255,255	0/0:88,0:88:100:0,255,255	0/0:96,0:96:100:0,255,255	0/0:102,37:139:100:255,0,255	0/0:110,54:164:100:255,0,255	0/0:96,48:144:100:255,0,255	0/0:95,88:183:100:255,0,255	0/0:111,0:111:100:0,255,255	0/0:76,38:114:100:255,0,255	0/0:119,57:176:100:255,0,255	0/0:84,0:84:100:0,253,255	0/0:76,0:76:100:0,228,255	0/0:99,52:151:100:255,0,255	0/0:79,55:134:100:255,0,255	0/0:66,0:66:100:0,198,255	0/0:59,47:106:100:255,0,255	0/0:76,54:130:100:255,0,255	0/0:95,90:185:100:255,0,255	0/0:75,58:133:100:255,0,255	0/0:100,79:179:100:255,0,255	0/0:118,44:162:100:255,0,255	0/0:76,80:156:100:255,0,255	0/0:80,56:136:100:255,0,255	0/0:81,67:148:100:255,0,255	0/0:99,60:159:100:255,0,255	0/0:55,45:100:100:255,0,255	0/0:89,68:157:100:255,0,255	0/0:56,44:100:100:255,0,255	0/0:102,70:172:100:255,0,255	0/0:125,54:179:100:255,0,255	0/0:89,52:141:100:255,0,255	0/0:95,62:157:100:255,0,255	0/0:91,69:160:100:255,0,255	0/0:88,75:163:100:255,0,255	1/1:71,96:167:100:255,0,255	0/0:103,89:192:100:255,0,255	0/0:86,50:136:100:255,0,255	0/0:101,73:174:100:255,0,255	0/0:73,49:122:100:255,0,255	0/0:68,43:111:100:255,0,255	1/1:82,151:233:100:255,0,255	1/1:66,111:177:100:255,0,255	0/0:71,55:126:100:255,0,255	0/0:121,93:214:100:255,0,255	0/0:46,51:97:100:255,0,255	0/0:75,0:75:100:0,225,255	0/0:107,70:177:100:255,0,255	0/0:84,73:157:100:255,0,255	0/0:94,71:165:100:255,0,255	0/0:65,56:121:100:255,0,255	0/0:87,54:141:100:255,0,255	0/0:95,59:154:100:255,0,255	0/0:113,11:124:99:23,0,255	0/0:96,109:205:100:255,0,255	1/1:70,137:207:100:255,0,255	1/1:71,118:189:100:255,0,255	1/1:66,85:151:100:255,0,255	0/0:78,99:177:100:255,0,255	1/1:69,109:178:100:255,0,255	0/0:87,103:190:100:255,0,255	0/0:96,115:211:100:255,0,255	0/0:100,118:218:100:255,0,255	0/0:101,70:171:100:255,0,255	0/0:99,72:171:100:255,0,255	0/0:75,35:110:100:255,0,255	0/0:82,58:140:100:255,0,255	0/0:71,51:122:100:255,0,255	0/0:45,39:84:100:255,0,255	0/0:70,54:124:100:255,0,255	0/0:92,60:152:100:255,0,255	0/0:86,72:158:100:255,0,255	0/0:80,53:133:100:255,0,255	0/0:77,47:124:100:255,0,255	0/0:215,174:389:100:255,0,255	0/0:198,153:351:100:255,0,255	0/0:65,0:65:100:0,195,255	0/0:147,149:296:100:255,0,255	0/0:142,0:142:100:0,255,255	0/0:229,229:458:100:255,0,255	0/0:82,43:125:100:255,0,255	0/0:65,41:106:100:255,0,255	0/0:83,30:113:100:255,0,255	0/0:90,44:134:100:255,0,255	0/0:76,17:93:100:255,0,255	0/0:100,27:127:100:255,0,255	0/0:80,0:80:100:0,240,255	0/0:79,34:113:100:255,0,255	0/0:74,0:74:100:0,222,255	0/0:106,51:157:100:255,0,255	0/0:59,6:65:99:21,0,255	0/0:61,55:116:100:255,0,255	0/0:78,81:159:100:255,0,255	1/1:88,112:200:100:255,0,255	0/0:79,40:119:100:255,0,255	0/0:148,73:221:100:255,0,255	0/0:65,54:119:100:255,0,255	0/0:98,72:170:100:255,0,255
ARME14_CTG_14	1474335	SARME14_CTG_14_1474335	G	A	.	PASS	AB=0;ABP=0;AC=87;AF=0.325843;AN=267;ANN=A|intergenic_region|MODIFIER|EKO05_008461-EKO05_008462|EKO05_008461-EKO05_008462|intergenic_region|EKO05_008461-EKO05_008462|||n.1474335G>A||||||;AO=20338;CIGAR=1X;DPB=41830;DPRA=1.81245;EPP=140.311;EPPR=15.2254;GTI=2;LEN=1;MEANALT=1.28216;MQM=44.4595;MQMR=59.9774;NS=267;NUMALT=1;ODDS=1.27671;PAIRED=0.985151;PAIREDR=0.998925;PAO=0;PQA=0;PQR=0;PRO=0;QA=734144;QR=770041;RO=21405;RPL=8967;RPP=620.053;RPPR=75.1035;RPR=11371;RUN=1;SAF=10577;SAP=74.1032;SAR=9761;SRF=9830;SRP=311.919;SRR=11575;TYPE=snp;technology.Illumina=1;DP=37018	GT:AD:DP:GQ:PL	0/0:65,42:107:100:255,0,255	0/0:96,64:160:100:255,0,255	0/0:99,40:139:100:255,0,255	1/1:31,39:70:100:255,0,255	0/0:100,58:158:100:255,0,255	0/0:96,45:141:100:255,0,255	1/1:104,150:254:100:255,0,255	0/0:80,81:161:100:255,0,255	0/0:120,89:209:100:255,0,255	1/1:71,99:170:100:255,0,255	0/0:147,115:262:100:255,0,255	1/1:98,141:239:100:255,0,255	0/0:35,27:62:100:255,0,255	0/0:68,52:120:100:255,0,255	0/0:71,70:141:100:255,0,255	0/0:66,54:120:100:255,0,255	0/0:82,66:148:100:255,0,255	0/0:49,44:93:100:255,0,255	0/0:81,80:161:100:255,0,255	0/0:79,69:148:100:255,0,255	0/0:68,68:136:100:255,0,255	0/0:56,62:118:100:255,0,255	1/1:74,107:181:100:255,0,255	0/0:87,54:141:100:255,0,255	0/0:61,61:122:100:255,0,255	1/1:57,106:163:100:255,0,255	0/0:75,84:159:100:255,0,255	1/1:62,104:166:100:255,0,255	1/1:74,110:184:100:255,0,255	1/1:49,113:162:100:255,0,255	1/1:68,80:148:100:255,0,255	0/0:48,39:87:100:255,0,255	0/0:72,75:147:100:255,0,255	1/1:53,72:125:100:255,0,255	1/1:72,107:179:100:255,0,255	1/1:64,86:150:100:255,0,255	0/0:83,61:144:100:255,0,255	0/0:80,68:148:100:255,0,255	0/0:64,67:131:100:255,0,255	0/0:54,44:98:100:255,0,255	0/0:64,41:105:100:255,0,255	0/0:76,65:141:100:255,0,255	0/0:52,41:93:100:255,0,255	0/0:71,43:114:100:255,0,255	0/0:72,67:139:100:255,0,255	0/0:61,51:112:100:255,0,255	1/1:55,86:141:100:255,0,255	0/0:65,62:127:100:255,0,255	0/0:63,44:107:100:255,0,255	0/0:323,338:661:100:255,0,255	0/0:78,59:137:100:255,0,255	0/0:37,39:76:100:255,0,255	1/1:68,103:171:100:255,0,255	1/1:54,83:137:100:255,0,255	0/0:61,62:123:100:255,0,255	0/0:64,61:125:100:255,0,255	0/0:74,76:150:100:255,0,255	0/0:57,61:118:100:255,0,255	1/1:59,75:134:100:255,0,255	0/0:68,61:129:100:255,0,255	1/1:76,100:176:100:255,0,255	1/1:57,79:136:100:255,0,255	0/0:57,60:117:100:255,0,255	1/1:56,86:142:100:255,0,255	0/0:52,47:99:100:255,0,255	1/1:30,38:68:100:255,0,255	0/0:44,42:86:100:255,0,255	1/1:48,66:114:100:255,0,255	0/0:57,41:98:100:255,0,255	0/0:124,82:206:100:255,0,255	0/0:46,40:86:100:255,0,255	1/1:69,95:164:100:255,0,255	1/1:54,80:134:100:255,0,255	1/1:63,119:182:100:255,0,255	1/1:95,145:240:100:255,0,255	1/1:54,100:154:100:255,0,255	1/1:54,76:130:100:255,0,255	1/1:57,95:152:100:255,0,255	0/0:70,52:122:100:255,0,255	1/1:82,107:189:100:255,0,255	0/0:52,6:58:99:42,0,255	0/0:93,82:175:100:255,0,255	0/0:62,53:115:100:255,0,255	1/1:59,84:143:100:255,0,255	1/1:69,115:184:100:255,0,255	1/1:57,69:126:100:255,0,255	0/0:80,74:154:100:255,0,255	0/0:65,52:117:100:255,0,255	0/0:80,60:140:100:255,0,255	0/0:71,63:134:100:255,0,255	0/0:68,65:133:100:255,0,255	1/1:87,130:217:100:255,0,255	1/1:57,127:184:100:255,0,255	0/0:54,50:104:100:255,0,255	0/0:73,36:109:100:255,0,255	0/0:65,34:99:100:255,0,255	1/1:64,100:164:100:255,0,255	1/1:48,89:137:100:255,0,255	1/1:70,79:149:100:255,0,255	0/0:61,55:116:100:255,0,255	0/0:78,54:132:100:255,0,255	0/0:80,90:170:100:255,0,255	1/1:123,184:307:100:255,0,255	0/0:80,77:157:100:255,0,255	1/1:64,71:135:100:255,0,255	1/1:75,101:176:100:255,0,255	0/0:100,97:197:100:255,0,255	1/1:94,125:219:100:255,0,255	1/1:67,98:165:100:255,0,255	0/0:99,117:216:100:255,0,255	1/1:96,116:212:100:255,0,255	0/0:87,0:87:100:0,255,255	0/0:62,0:62:100:0,186,255	0/0:99,0:99:100:0,255,255	0/0:78,79:157:100:255,0,255	0/0:70,0:70:100:0,210,255	1/1:76,111:187:100:255,0,255	0/0:122,0:122:100:0,255,255	1/1:116,179:295:100:255,0,255	0/0:70,0:70:100:0,210,255	0/0:103,0:103:100:0,255,255	0/0:98,93:191:100:255,0,255	0/0:99,60:159:100:255,0,255	0/0:123,0:123:100:0,255,255	0/0:105,0:105:100:0,255,255	0/0:87,0:87:100:0,255,255	0/0:115,74:189:100:255,0,255	0/0:96,0:96:100:0,255,255	0/0:71,76:147:100:255,0,255	0/0:105,93:198:100:255,0,255	0/0:94,83:177:100:255,0,255	0/0:80,69:149:100:255,0,255	0/0:76,0:76:100:0,228,255	0/0:99,0:99:100:0,255,255	0/0:104,0:104:100:0,255,255	0/0:97,0:97:100:0,255,255	0/0:109,40:149:100:255,0,255	0/0:99,75:174:100:255,0,255	0/0:89,59:148:100:255,0,255	0/0:92,113:205:100:255,0,255	0/0:110,0:110:100:0,255,255	0/0:86,62:148:100:255,0,255	0/0:122,79:201:100:255,0,255	0/0:92,0:92:100:0,255,255	0/0:80,0:80:100:0,240,255	0/0:101,75:176:100:255,0,255	0/0:80,63:143:100:255,0,255	0/0:67,0:67:100:0,201,255	0/0:58,60:118:100:255,0,255	0/0:88,76:164:100:255,0,255	0/0:102,106:208:100:255,0,255	0/0:94,79:173:100:255,0,255	0/0:121,116:237:100:255,0,255	0/0:104,84:188:100:255,0,255	1/1:82,117:199:100:255,0,255	0/0:82,86:168:100:255,0,255	0/0:85,88:173:100:255,0,255	0/0:110,80:190:100:255,0,255	1/1:68,78:146:100:255,0,255	0/0:95,95:190:100:255,0,255	0/0:64,66:130:100:255,0,255	0/0:111,85:196:100:255,0,255	0/0:121,78:199:100:255,0,255	0/0:101,70:171:100:255,0,255	0/0:104,84:188:100:255,0,255	0/0:100,88:188:100:255,0,255	0/0:92,88:180:100:255,0,255	1/1:72,132:204:100:255,0,255	1/1:92,129:221:100:255,0,255	0/0:80,69:149:100:255,0,255	1/1:95,112:207:100:255,0,255	0/0:93,73:166:100:255,0,255	0/0:76,61:137:100:255,0,255	1/1:85,198:283:100:255,0,255	1/1:82,142:224:100:255,0,255	0/0:75,72:147:100:255,0,255	1/1:129,148:277:100:255,0,255	1/1:48,76:124:100:255,0,255	0/0:68,0:68:100:0,204,255	0/0:111,89:200:100:255,0,255	1/1:81,127:208:100:255,0,255	1/1:85,113:198:100:255,0,255	0/0:79,72:151:100:255,0,255	0/0:85,88:173:100:255,0,255	0/0:100,84:184:100:255,0,255	0/0:127,19:146:100:245,0,255	1/1:92,175:267:100:255,0,255	1/1:77,188:265:100:255,0,255	1/1:79,165:244:100:255,0,255	1/1:71,128:199:100:255,0,255	1/1:74,132:206:100:255,0,255	1/1:73,157:230:100:255,0,255	1/1:83,161:244:100:255,0,255	1/1:94,142:236:100:255,0,255	1/1:90,155:245:100:255,0,255	0/0:103,102:205:100:255,0,255	0/0:97,105:202:100:255,0,255	0/0:91,67:158:100:255,0,255	0/0:83,79:162:100:255,0,255	0/0:70,68:138:100:255,0,255	1/1:48,61:109:100:255,0,255	0/0:84,84:168:100:255,0,255	0/0:95,84:179:100:255,0,255	0/0:89,90:179:100:255,0,255	0/0:81,78:159:100:255,0,255	0/0:88,69:157:100:255,0,255	0/0:209,229:438:100:255,0,255	0/0:188,198:386:100:255,0,255	0/0:72,0:72:100:0,216,255	1/1:151,209:360:100:255,0,255	0/0:152,0:152:100:0,255,255	1/1:245,310:555:100:255,0,255	0/0:79,82:161:100:255,0,255	0/0:66,66:132:100:255,0,255	0/0:81,63:144:100:255,0,255	0/0:84,59:143:100:255,0,255	0/0:68,33:101:100:255,0,255	0/0:87,49:136:100:255,0,255	0/0:77,0:77:100:0,231,255	0/0:90,59:149:100:255,0,255	0/0:74,0:74:100:0,222,255	0/0:81,80:161:100:255,0,255	0/0:61,7:68:99:48,0,255	1/1:66,86:152:100:255,0,255	1/1:64,103:167:100:255,0,255	1/1:100,163:263:100:255,0,255	0/0:87,53:140:100:255,0,255	0/0:155,109:264:100:255,0,255	0/0:62,65:127:100:255,0,255	0/0:98,100:198:100:255,0,255
ARME14_CTG_14	1474359	SARME14_CTG_14_1474359	GGGTG	.	.	PASS	AB=0;ABP=0;AC=96;AF=0.359551;AN=267;ANN=AGGTA|intergenic_region|MODIFIER|EKO05_008461-EKO05_008462|EKO05_008461-EKO05_008462|intergenic_region|EKO05_008461-EKO05_008462|||n.1474359_1474363delGGGTGinsAGGTA||||||;AO=19662;CIGAR=1X3M1X;DPB=40423;DPRA=1.81728;EPP=906.366;EPPR=8.74001;GTI=6;LEN=5;MEANALT=2.32365;MQM=44.5277;MQMR=59.9781;NS=267;NUMALT=1;ODDS=0.43116;PAIRED=0.984895;PAIREDR=0.999159;PAO=833;PQA=29152;PQR=944;PRO=48;QA=707669;QR=729086;RO=20223;RPL=11877;RPP=1852.27;RPPR=309.325;RPR=7785;RUN=1;SAF=9620;SAP=22.6779;SAR=10042;SRF=9517;SRP=154.811;SRR=10706;TYPE=complex;technology.Illumina=1;DP=17309	GT:AD:DP:GQ:PL	0/0:35:35:99:0	0/0:54:54:100:0	0/0:35:35:99:0	0/0:39:39:99:0	0/0:56:56:100:0	0/0:45:45:99:0	0/0:137:137:100:0	0/0:97:97:100:0	0/0:91:91:100:0	0/0:86:86:100:0	0/0:120:120:100:0	0/0:146:146:100:0	0/0:26:26:99:0	0/0:51:51:99:0	0/0:62:62:100:0	0/0:56:56:100:0	0/0:60:60:100:0	0/0:40:40:99:0	0/0:75:75:100:0	0/0:66:66:100:0	0/0:70:70:100:0	0/0:66:66:100:0	0/0:113:113:100:0	0/0:63:63:100:0	0/0:70:70:100:0	0/0:107:107:100:0	0/0:78:78:100:0	0/0:100:100:100:0	0/0:112:112:100:0	0/0:108:108:100:0	0/0:80:80:100:0	0/0:40:40:99:0	0/0:75:75:100:0	0/0:76:76:100:0	0/0:102:102:100:0	0/0:84:84:100:0	0/0:53:53:99:0	0/0:63:63:100:0	0/0:59:59:100:0	0/0:43:43:99:0	0/0:41:41:99:0	0/0:66:66:100:0	0/0:46:46:99:0	0/0:40:40:99:0	0/0:71:71:100:0	0/0:41:41:99:0	0/0:85:85:100:0	0/0:55:55:100:0	0/0:46:46:99:0	0/0:323:323:100:0	0/0:66:66:100:0	0/0:34:34:99:0	0/0:100:100:100:0	0/0:80:80:100:0	0/0:54:54:100:0	0/0:62:62:100:0	0/0:62:62:100:0	0/0:72:72:100:0	0/0:76:76:100:0	0/0:57:57:100:0	0/0:98:98:100:0	0/0:70:70:100:0	0/0:67:67:100:0	0/0:77:77:100:0	0/0:46:46:99:0	0/0:46:46:99:0	0/0:48:48:99:0	0/0:61:61:100:0	0/0:42:42:99:0	0/0:85:85:100:0	0/0:38:38:99:0	0/0:93:93:100:0	0/0:77:77:100:0	0/0:104:104:100:0	0/0:134:134:100:0	0/0:97:97:100:0	0/0:71:71:100:0	0/0:81:81:100:0	0/0:56:56:100:0	0/0:106:106:100:0	0/0:7:7:99:0	0/0:73:73:100:0	0/0:48:48:99:0	0/0:86:86:100:0	0/0:106:106:100:0	0/0:57:57:100:0	0/0:80:80:100:0	0/0:52:52:99:0	0/0:52:52:99:0	0/0:62:62:100:0	0/0:61:61:100:0	0/0:119:119:100:0	0/0:130:130:100:0	0/0:51:51:99:0	0/0:29:29:99:0	0/0:38:38:99:0	0/0:90:90:100:0	0/0:89:89:100:0	0/0:77:77:100:0	0/0:53:53:99:0	0/0:58:58:100:0	0/0:93:93:100:0	0/0:184:184:100:0	0/0:74:74:100:0	0/0:65:65:100:0	0/0:89:89:100:0	0/0:98:98:100:0	0/0:129:129:100:0	0/0:90:90:100:0	0/0:112:112:100:0	0/0:98:98:100:0	0/0:0:0:33:0	0/0:0:0:33:0	0/0:0:0:33:0	0/0:67:67:100:0	0/0:0:0:33:0	0/0:106:106:100:0	0/0:0:0:33:0	0/0:174:174:100:0	0/0:0:0:33:0	0/0:0:0:33:0	0/0:90:90:100:0	0/0:60:60:100:0	0/0:0:0:33:0	0/0:0:0:33:0	0/0:0:0:33:0	0/0:68:68:100:0	0/0:0:0:33:0	0/0:64:64:100:0	0/0:83:83:100:0	0/0:86:86:100:0	0/0:78:78:100:0	0/0:0:0:33:0	0/0:0:0:33:0	0/0:0:0:33:0	0/0:0:0:33:0	0/0:36:36:99:0	0/0:76:76:100:0	0/0:56:56:100:0	0/0:91:91:100:0	0/0:0:0:33:0	0/0:59:59:100:0	0/0:67:67:100:0	0/0:0:0:33:0	0/0:0:0:33:0	0/0:68:68:100:0	0/0:52:52:99:0	0/0:0:0:33:0	0/0:58:58:100:0	0/0:69:69:100:0	0/0:87:87:100:0	0/0:79:79:100:0	0/0:117:117:100:0	0/0:80:80:100:0	0/0:108:108:100:0	0/0:87:87:100:0	0/0:92:92:100:0	0/0:82:82:100:0	0/0:75:75:100:0	0/0:96:96:100:0	0/0:59:59:100:0	0/0:82:82:100:0	0/0:74:74:100:0	0/0:69:69:100:0	0/0:72:72:100:0	0/0:83:83:100:0	0/0:79:79:100:0	0/0:125:125:100:0	0/0:129:129:100:0	0/0:72:72:100:0	0/0:109:109:100:0	0/0:72:72:100:0	0/0:60:60:100:0	0/0:188:188:100:0	0/0:145:145:100:0	0/0:66:66:100:0	0/0:142:142:100:0	0/0:69:69:100:0	0/0:0:0:33:0	0/0:82:82:100:0	0/0:129:129:100:0	0/0:106:106:100:0	0/0:68:68:100:0	0/0:91:91:100:0	0/0:81:81:100:0	0/0:22:22:99:0	0/0:170:170:100:0	0/0:177:177:100:0	0/0:163:163:100:0	0/0:116:116:100:0	0/0:121:121:100:0	0/0:151:151:100:0	0/0:164:164:100:0	0/0:149:149:100:0	0/0:149:149:100:0	0/0:105:105:100:0	0/0:108:108:100:0	0/0:66:66:100:0	0/0:69:69:100:0	0/0:54:54:100:0	0/0:50:50:99:0	0/0:75:75:100:0	0/0:80:80:100:0	0/0:79:79:100:0	0/0:73:73:100:0	0/0:65:65:100:0	0/0:229:229:100:0	0/0:184:184:100:0	0/0:0:0:33:0	0/0:198:198:100:0	0/0:0:0:33:0	0/0:310:310:100:0	0/0:73:73:100:0	0/0:65:65:100:0	0/0:73:73:100:0	0/0:49:49:99:0	0/0:30:30:99:0	0/0:46:46:99:0	0/0:0:0:33:0	0/0:55:55:100:0	0/0:0:0:33:0	0/0:82:82:100:0	0/0:6:6:98:0	0/0:96:96:100:0	0/0:98:98:100:0	0/0:159:159:100:0	0/0:49:49:99:0	0/0:111:111:100:0	0/0:65:65:100:0	0/0:99:99:100:0
ARME14_CTG_14	1474599	SARME14_CTG_14_1474599	C	T	.	PASS	AB=0;ABP=0;AC=39;AF=0.146067;AN=267;ANN=T|intergenic_region|MODIFIER|EKO05_008461-EKO05_008462|EKO05_008461-EKO05_008462|intergenic_region|EKO05_008461-EKO05_008462|||n.1474599C>T||||||;AO=17701;CIGAR=1X;DPB=38746;DPRA=1.70868;EPP=13.5418;EPPR=53.4802;GTI=0;LEN=1;MEANALT=1.29752;MQM=34.0515;MQMR=59.9624;NS=267;NUMALT=1;ODDS=3.76005;PAIRED=0.998983;PAIREDR=0.999189;PAO=0;PQA=0;PQR=0;PRO=0;QA=637719;QR=746494;RO=20962;RPL=7718;RPP=632.361;RPPR=5.09911;RPR=9983;RUN=1;SAF=6774;SAP=2118.84;SAR=10927;SRF=9330;SRP=551.96;SRR=11632;TYPE=snp;technology.Illumina=1;DP=34164	GT:AD:DP:GQ:PL	0/0:75,48:123:100:255,0,255	0/0:86,58:144:100:255,0,255	0/0:83,46:129:100:255,0,255	1/1:27,42:69:100:255,0,255	0/0:88,44:132:100:255,0,255	0/0:99,42:141:100:255,0,255	0/0:130,104:234:100:255,0,255	0/0:76,76:152:100:255,0,255	0/0:134,105:239:100:255,0,255	0/0:68,102:170:100:255,0,255	0/0:122,111:233:100:255,0,255	1/1:86,121:207:100:255,0,255	1/1:34,47:81:100:255,0,255	0/0:63,46:109:100:255,0,255	0/0:57,58:115:100:255,0,255	0/0:60,47:107:100:255,0,255	0/0:67,54:121:100:255,0,255	0/0:46,40:86:100:255,0,255	0/0:98,63:161:100:255,0,255	0/0:82,52:134:100:255,0,255	0/0:64,74:138:100:255,0,255	0/0:80,44:124:100:255,0,255	1/1:65,109:174:100:255,0,255	0/0:64,51:115:100:255,0,255	0/0:45,58:103:100:255,0,255	0/0:59,69:128:100:255,0,255	0/0:62,81:143:100:255,0,255	1/1:55,82:137:100:255,0,255	0/0:94,99:193:100:255,0,255	1/1:65,97:162:100:255,0,255	0/0:57,67:124:100:255,0,255	0/0:44,43:87:100:255,0,255	0/0:82,74:156:100:255,0,255	0/0:61,72:133:100:255,0,255	0/0:77,69:146:100:255,0,255	1/1:57,79:136:100:255,0,255	0/0:53,32:85:100:255,0,255	0/0:60,51:111:100:255,0,255	0/0:55,44:99:100:255,0,255	0/0:44,45:89:100:255,0,255	0/0:53,42:95:100:255,0,255	0/0:83,54:137:100:255,0,255	0/0:54,30:84:100:255,0,255	0/0:63,40:103:100:255,0,255	0/0:85,70:155:100:255,0,255	0/0:60,45:105:100:255,0,255	1/1:40,71:111:100:255,0,255	0/0:57,56:113:100:255,0,255	0/0:58,53:111:100:255,0,255	0/0:264,285:549:100:255,0,255	0/0:77,68:145:100:255,0,255	0/0:47,29:76:100:255,0,255	0/0:81,74:155:100:255,0,255	0/0:68,47:115:100:255,0,255	0/0:54,42:96:100:255,0,255	0/0:51,44:95:100:255,0,255	0/0:60,61:121:100:255,0,255	0/0:59,43:102:100:255,0,255	0/0:54,68:122:100:255,0,255	0/0:59,53:112:100:255,0,255	1/1:56,87:143:100:255,0,255	0/0:71,40:111:100:255,0,255	0/0:62,62:124:100:255,0,255	1/1:42,71:113:100:255,0,255	0/0:50,43:93:100:255,0,255	0/0:44,41:85:100:255,0,255	0/0:45,43:88:100:255,0,255	0/0:48,55:103:100:255,0,255	0/0:68,50:118:100:255,0,255	0/0:105,80:185:100:255,0,255	0/0:47,33:80:100:255,0,255	0/0:56,75:131:100:255,0,255	1/1:52,81:133:100:255,0,255	1/1:61,95:156:100:255,0,255	1/1:83,120:203:100:255,0,255	0/0:69,93:162:100:255,0,255	0/0:68,45:113:100:255,0,255	0/0:70,79:149:100:255,0,255	0/0:70,56:126:100:255,0,255	1/1:68,116:184:100:255,0,255	0/0:63,2:65:99:0,123,255	0/0:94,64:158:100:255,0,255	0/0:50,46:96:100:255,0,255	0/0:70,75:145:100:255,0,255	1/1:55,93:148:100:255,0,255	0/0:49,48:97:100:255,0,255	0/0:80,46:126:100:255,0,255	0/0:65,59:124:100:255,0,255	0/0:81,50:131:100:255,0,255	0/0:69,50:119:100:255,0,255	0/0:61,53:114:100:255,0,255	0/0:75,100:175:100:255,0,255	1/1:56,117:173:100:255,0,255	0/0:61,60:121:100:255,0,255	0/0:77,48:125:100:255,0,255	0/0:66,43:109:100:255,0,255	1/1:59,90:149:100:255,0,255	1/1:42,85:127:100:255,0,255	0/0:82,68:150:100:255,0,255	0/0:56,42:98:100:255,0,255	0/0:77,57:134:100:255,0,255	0/0:78,86:164:100:255,0,255	0/0:111,133:244:100:255,0,255	0/0:77,80:157:100:255,0,255	0/0:68,49:117:100:255,0,255	1/1:55,85:140:100:255,0,255	0/0:109,84:193:100:255,0,255	0/0:91,77:168:100:255,0,255	0/0:72,91:163:100:255,0,255	0/0:85,94:179:100:255,0,255	1/1:73,93:166:100:255,0,255	0/0:77,0:77:100:0,231,255	0/0:69,0:69:100:0,207,255	0/0:91,0:91:100:0,255,255	0/0:73,64:137:100:255,0,255	0/0:84,0:84:100:0,253,255	1/1:79,111:190:100:255,0,255	0/0:104,0:104:100:0,255,255	0/0:135,145:280:100:255,0,255	0/0:65,0:65:100:0,195,255	0/0:88,0:88:100:0,255,255	0/0:67,56:123:100:255,0,255	0/0:106,73:179:100:255,0,255	0/0:116,0:116:100:0,255,255	0/0:90,0:90:100:0,255,255	0/0:92,0:92:100:0,255,255	0/0:110,67:177:100:255,0,255	0/0:105,0:105:100:0,255,255	0/0:79,58:137:100:255,0,255	0/0:67,71:138:100:255,0,255	0/0:94,76:170:100:255,0,255	0/0:93,93:186:100:255,0,255	0/0:85,0:85:100:0,255,255	0/0:82,0:82:100:0,247,255	0/0:85,0:85:100:0,255,255	0/0:90,0:90:100:0,255,255	0/0:108,27:135:100:255,0,255	0/0:95,89:184:100:255,0,255	0/0:85,59:144:100:255,0,255	0/0:77,77:154:100:255,0,255	0/0:103,0:103:100:0,255,255	0/0:74,60:134:100:255,0,255	0/0:108,75:183:100:255,0,255	0/0:100,0:100:100:0,255,255	0/0:73,0:73:100:0,219,255	0/0:100,75:175:100:255,0,255	0/0:82,67:149:100:255,0,255	0/0:78,0:78:100:0,234,255	0/0:62,58:120:100:255,0,255	0/0:92,55:147:100:255,0,255	0/0:110,100:210:100:255,0,255	0/0:79,60:139:100:255,0,255	0/0:112,74:186:100:255,0,255	0/0:83,78:161:100:255,0,255	0/0:81,97:178:100:255,0,255	0/0:96,87:183:100:255,0,255	0/0:87,63:150:100:255,0,255	0/0:121,84:205:100:255,0,255	0/0:67,63:130:100:255,0,255	0/0:85,92:177:100:255,0,255	0/0:66,60:126:100:255,0,255	0/0:101,70:171:100:255,0,255	0/0:104,66:170:100:255,0,255	0/0:88,68:156:100:255,0,255	0/0:94,58:152:100:255,0,255	0/0:95,96:191:100:255,0,255	0/0:88,102:190:100:255,0,255	1/1:77,104:181:100:255,0,255	0/0:115,111:226:100:255,0,255	0/0:116,82:198:100:255,0,255	0/0:86,77:163:100:255,0,255	0/0:77,78:155:100:255,0,255	0/0:72,61:133:100:255,0,255	1/1:96,149:245:100:255,0,255	1/1:62,136:198:100:255,0,255	0/0:84,77:161:100:255,0,255	0/0:112,121:233:100:255,0,255	0/0:54,66:120:100:255,0,255	0/0:65,0:65:100:0,195,255	0/0:101,74:175:100:255,0,255	1/1:88,128:216:100:255,0,255	0/0:86,92:178:100:255,0,255	0/0:79,47:126:100:255,0,255	0/0:78,71:149:100:255,0,255	0/0:92,68:160:100:255,0,255	0/0:99,11:110:99:65,0,255	1/1:91,164:255:100:255,0,255	1/1:70,177:247:100:255,0,255	1/1:67,115:182:100:255,0,255	1/1:71,114:185:100:255,0,255	1/1:65,126:191:100:255,0,255	0/0:91,122:213:100:255,0,255	1/1:82,124:206:100:255,0,255	1/1:93,138:231:100:255,0,255	0/0:97,120:217:100:255,0,255	0/0:103,95:198:100:255,0,255	0/0:104,82:186:100:255,0,255	0/0:68,57:125:100:255,0,255	0/0:76,54:130:100:255,0,255	0/0:72,48:120:100:255,0,255	0/0:44,49:93:100:255,0,255	0/0:85,65:150:100:255,0,255	0/0:92,74:166:100:255,0,255	0/0:92,59:151:100:255,0,255	0/0:67,77:144:100:255,0,255	0/0:72,45:117:100:255,0,255	0/0:198,188:386:100:255,0,255	0/0:237,161:398:100:255,0,255	0/0:73,2:75:99:0,154,255	0/0:182,215:397:100:255,0,255	0/0:139,0:139:100:0,255,255	0/0:245,274:519:100:255,0,255	0/0:80,93:173:100:255,0,255	0/0:61,77:138:100:255,0,255	0/0:77,72:149:100:255,0,255	0/0:107,52:159:100:255,0,255	0/0:92,30:122:100:255,0,255	0/0:82,49:131:100:255,0,255	0/0:85,0:85:100:0,255,255	0/0:87,38:125:100:255,0,255	0/0:96,0:96:100:0,255,255	0/0:97,75:172:100:255,0,255	0/0:51,11:62:100:210,0,255	0/0:56,70:126:100:255,0,255	0/0:82,85:167:100:255,0,255	1/1:98,139:237:100:255,0,255	0/0:88,54:142:100:255,0,255	0/0:140,93:233:100:255,0,255	0/0:75,39:114:100:255,0,255	0/0:95,84:179:100:255,0,255
ARME14_CTG_14	1474618	SARME14_CTG_14_1474618	C	T	.	PASS	AB=0;ABP=0;AC=52;AF=0.194757;AN=267;ANN=T|intergenic_region|MODIFIER|EKO05_008461-EKO05_008462|EKO05_008461-EKO05_008462|intergenic_region|EKO05_008461-EKO05_008462|||n.1474618C>T||||||;AO=17579;CIGAR=1X;DPB=39037;DPRA=1.69985;EPP=1102.18;EPPR=171.083;GTI=1;LEN=1;MEANALT=2.0041;MQM=33.7834;MQMR=59.9537;NS=267;NUMALT=1;ODDS=1.8035;PAIRED=0.998919;PAIREDR=0.99914;PAO=0;PQA=0;PQR=0;PRO=0;QA=634066;QR=680289;RO=20937;RPL=10901;RPP=2205.95;RPPR=3899.01;RPR=6678;RUN=1;SAF=6105;SAP=3563.81;SAR=11474;SRF=8241;SRP=2061.44;SRR=12696;TYPE=snp;technology.Illumina=1;DP=33967	GT:AD:DP:GQ:PL	0/0:65,47:112:100:255,0,255	0/0:79,61:140:100:255,0,255	0/0:80,49:129:100:255,0,255	1/1:28,43:71:100:255,0,255	0/0:91,48:139:100:255,0,255	0/0:87,38:125:100:255,0,255	0/0:133,113:246:100:255,0,255	0/0:80,74:154:100:255,0,255	0/0:140,104:244:100:255,0,255	0/0:66,96:162:100:255,0,255	0/0:128,112:240:100:255,0,255	0/0:95,123:218:100:255,0,255	0/0:35,44:79:100:255,0,255	0/0:65,45:110:100:255,0,255	1/1:53,60:113:100:255,0,255	0/0:59,48:107:100:255,0,255	0/0:70,56:126:100:255,0,255	0/0:48,39:87:100:255,0,255	0/0:100,63:163:100:255,0,255	0/0:77,55:132:100:255,0,255	0/0:66,76:142:100:255,0,255	0/0:79,49:128:100:255,0,255	1/1:64,112:176:100:255,0,255	0/0:62,51:113:100:255,0,255	1/1:45,61:106:100:255,0,255	1/1:59,73:132:100:255,0,255	1/1:63,83:146:100:255,0,255	1/1:57,80:137:100:255,0,255	1/1:87,106:193:100:255,0,255	1/1:63,95:158:100:255,0,255	1/1:54,72:126:100:255,0,255	0/0:48,46:94:100:255,0,255	0/0:89,77:166:100:255,0,255	1/1:61,71:132:100:255,0,255	1/1:65,72:137:100:255,0,255	1/1:56,75:131:100:255,0,255	0/0:57,32:89:100:255,0,255	0/0:60,54:114:100:255,0,255	0/0:54,42:96:100:255,0,255	0/0:49,43:92:100:255,0,255	0/0:46,43:89:100:255,0,255	0/0:87,56:143:100:255,0,255	0/0:56,33:89:100:255,0,255	0/0:58,40:98:100:255,0,255	0/0:78,72:150:100:255,0,255	0/0:51,46:97:100:255,0,255	1/1:39,69:108:100:255,0,255	0/0:57,61:118:100:255,0,255	0/0:54,50:104:100:255,0,255	0/0:264,264:528:100:255,0,255	0/0:75,66:141:100:255,0,255	0/0:45,28:73:100:255,0,255	0/0:73,79:152:100:255,0,255	0/0:68,47:115:100:255,0,255	0/0:48,43:91:100:255,0,255	0/0:50,45:95:100:255,0,255	0/0:62,61:123:100:255,0,255	0/0:54,45:99:100:255,0,255	1/1:49,69:118:100:255,0,255	0/0:60,50:110:100:255,0,255	1/1:52,94:146:100:255,0,255	0/0:70,41:111:100:255,0,255	0/0:57,57:114:100:255,0,255	1/1:45,74:119:100:255,0,255	0/0:49,36:85:100:255,0,255	0/0:44,41:85:100:255,0,255	0/0:43,44:87:100:255,0,255	0/0:48,52:100:100:255,0,255	0/0:68,52:120:100:255,0,255	0/0:104,80:184:100:255,0,255	0/0:48,34:82:100:255,0,255	1/1:54,69:123:100:255,0,255	1/1:54,85:139:100:255,0,255	1/1:56,102:158:100:255,0,255	1/1:82,118:200:100:255,0,255	1/1:65,93:158:100:255,0,255	0/0:65,41:106:100:255,0,255	0/0:73,75:148:100:255,0,255	0/0:72,54:126:100:255,0,255	1/1:75,113:188:100:255,0,255	0/0:65,2:67:99:0,130,255	0/0:95,65:160:100:255,0,255	0/0:50,45:95:100:255,0,255	0/0:71,76:147:100:255,0,255	1/1:58,92:150:100:255,0,255	0/0:48,47:95:100:255,0,255	0/0:81,46:127:100:255,0,255	0/0:57,58:115:100:255,0,255	0/0:81,52:133:100:255,0,255	0/0:69,49:118:100:255,0,255	0/0:60,53:113:100:255,0,255	1/1:77,103:180:100:255,0,255	1/1:57,113:170:100:255,0,255	0/0:63,55:118:100:255,0,255	0/0:75,49:124:100:255,0,255	0/0:71,44:115:100:255,0,255	1/1:60,91:151:100:255,0,255	1/1:42,84:126:100:255,0,255	0/0:84,69:153:100:255,0,255	0/0:58,43:101:100:255,0,255	0/0:79,64:143:100:255,0,255	0/0:77,85:162:100:255,0,255	1/1:104,126:230:100:255,0,255	0/0:75,75:150:100:255,0,255	0/0:66,53:119:100:255,0,255	1/1:61,88:149:100:255,0,255	0/0:103,80:183:100:255,0,255	0/0:89,81:170:100:255,0,255	1/1:71,90:161:100:255,0,255	0/0:92,96:188:100:255,0,255	1/1:66,95:161:100:255,0,255	0/0:75,0:75:100:0,225,255	0/0:68,0:68:100:0,204,255	0/0:90,0:90:100:0,255,255	0/0:75,66:141:100:255,0,255	0/0:85,0:85:100:0,255,255	1/1:71,110:181:100:255,0,255	0/0:104,0:104:100:0,255,255	0/0:137,134:271:100:255,0,255	0/0:73,0:73:100:0,219,255	0/0:89,0:89:100:0,255,255	0/0:66,58:124:100:255,0,255	0/0:104,69:173:100:255,0,255	0/0:119,0:119:100:0,255,255	0/0:86,0:86:100:0,255,255	0/0:84,0:84:100:0,253,255	0/0:109,66:175:100:255,0,255	0/0:111,0:111:100:0,255,255	0/0:81,52:133:100:255,0,255	0/0:60,69:129:100:255,0,255	0/0:92,77:169:100:255,0,255	0/0:88,94:182:100:255,0,255	0/0:85,0:85:100:0,255,255	0/0:87,0:87:100:0,255,255	0/0:79,0:79:100:0,237,255	0/0:92,0:92:100:0,255,255	0/0:100,30:130:100:255,0,255	0/0:97,82:179:100:255,0,255	0/0:88,56:144:100:255,0,255	0/0:77,75:152:100:255,0,255	0/0:108,0:108:100:0,255,255	0/0:62,60:122:100:255,0,255	0/0:108,79:187:100:255,0,255	0/0:95,0:95:100:0,255,255	0/0:78,0:78:100:0,234,255	0/0:94,73:167:100:255,0,255	0/0:83,67:150:100:255,0,255	0/0:77,0:77:100:0,231,255	0/0:60,56:116:100:255,0,255	0/0:84,57:141:100:255,0,255	0/0:123,98:221:100:255,0,255	0/0:78,57:135:100:255,0,255	0/0:110,70:180:100:255,0,255	0/0:84,74:158:100:255,0,255	1/1:82,94:176:100:255,0,255	0/0:98,84:182:100:255,0,255	0/0:81,64:145:100:255,0,255	0/0:114,84:198:100:255,0,255	0/0:62,61:123:100:255,0,255	0/0:92,93:185:100:255,0,255	0/0:62,59:121:100:255,0,255	0/0:105,71:176:100:255,0,255	0/0:108,70:178:100:255,0,255	0/0:91,65:156:100:255,0,255	0/0:85,58:143:100:255,0,255	0/0:99,92:191:100:255,0,255	0/0:89,98:187:100:255,0,255	1/1:72,106:178:100:255,0,255	0/0:113,103:216:100:255,0,255	0/0:119,81:200:100:255,0,255	0/0:85,84:169:100:255,0,255	0/0:77,82:159:100:255,0,255	0/0:72,62:134:100:255,0,255	1/1:100,148:248:100:255,0,255	1/1:73,138:211:100:255,0,255	0/0:82,79:161:100:255,0,255	0/0:120,125:245:100:255,0,255	0/0:57,67:124:100:255,0,255	0/0:60,0:60:100:0,180,255	0/0:107,73:180:100:255,0,255	1/1:89,130:219:100:255,0,255	0/0:88,94:182:100:255,0,255	0/0:78,45:123:100:255,0,255	0/0:76,67:143:100:255,0,255	0/0:92,67:159:100:255,0,255	0/0:108,10:118:76:5,0,255	1/1:91,168:259:100:255,0,255	1/1:72,173:245:100:255,0,255	1/1:63,112:175:100:255,0,255	1/1:70,112:182:100:255,0,255	1/1:63,125:188:100:255,0,255	1/1:87,127:214:100:255,0,255	1/1:78,120:198:100:255,0,255	1/1:90,139:229:100:255,0,255	1/1:101,120:221:100:255,0,255	0/0:100,97:197:100:255,0,255	0/0:100,84:184:100:255,0,255	0/0:70,57:127:100:255,0,255	0/0:73,51:124:100:255,0,255	0/0:67,48:115:100:255,0,255	0/0:47,54:101:100:255,0,255	0/0:86,67:153:100:255,0,255	0/0:94,75:169:100:255,0,255	0/0:95,60:155:100:255,0,255	1/1:59,74:133:100:255,0,255	0/0:68,47:115:100:255,0,255	0/0:209,188:397:100:255,0,255	0/0:245,156:401:100:255,0,255	0/0:68,2:70:99:0,139,255	0/0:184,222:406:100:255,0,255	0/0:143,1:144:100:0,255,255	0/0:245,264:509:100:255,0,255	0/0:78,78:156:100:255,0,255	0/0:60,65:125:100:255,0,255	0/0:81,55:136:100:255,0,255	0/0:102,55:157:100:255,0,255	0/0:82,25:107:100:255,0,255	0/0:85,39:124:100:255,0,255	0/0:77,0:77:100:0,231,255	0/0:87,36:123:100:255,0,255	0/0:92,0:92:100:0,255,255	0/0:102,68:170:100:255,0,255	0/0:47,10:57:100:189,0,255	0/0:60,67:127:100:255,0,255	0/0:78,84:162:100:255,0,255	0/0:107,137:244:100:255,0,255	0/0:90,54:144:100:255,0,255	0/0:135,87:222:100:255,0,255	0/0:79,35:114:100:255,0,255	0/0:101,84:185:100:255,0,255
ARME14_CTG_14	1474671	SARME14_CTG_14_1474671	C	T	.	PASS	AB=0;ABP=0;AC=6;AF=0.0224719;AN=267;ANN=T|intergenic_region|MODIFIER|EKO05_008461-EKO05_008462|EKO05_008461-EKO05_008462|intergenic_region|EKO05_008461-EKO05_008462|||n.1474671C>T||||||;AO=12535;CIGAR=1X;DPB=33454;DPRA=1.50189;EPP=140.536;EPPR=247.35;GTI=3;LEN=1;MEANALT=1.29339;MQM=35.2309;MQMR=59.9847;NS=267;NUMALT=1;ODDS=3.28207;PAIRED=0.998006;PAIREDR=0.999424;PAO=0;PQA=0;PQR=0;PRO=0;QA=452456;QR=742732;RO=20831;RPL=9907;RPP=9181.55;RPPR=3.20304;RPR=2628;RUN=1;SAF=4596;SAP=1939;SAR=7939;SRF=9964;SRP=88.0105;SRR=10867;TYPE=snp;technology.Illumina=1;DP=29608	GT:AD:DP:GQ:PL	0/0:60,61:121:100:255,0,255	0/0:85,72:157:100:255,0,255	0/0:78,49:127:100:255,0,255	0/0:32,27:59:100:255,0,255	0/0:90,61:151:100:255,0,255	0/0:80,57:137:100:255,0,255	0/0:118,79:197:100:255,0,255	0/0:82,97:179:100:255,0,255	0/0:134,68:202:100:255,0,255	0/0:90,100:190:100:255,0,255	0/0:135,82:217:100:255,0,255	0/0:94,80:174:100:255,0,255	0/0:44,29:73:100:255,0,255	0/0:53,28:81:100:255,0,255	0/0:63,43:106:100:255,0,255	0/0:61,32:93:100:255,0,255	0/0:78,45:123:100:255,0,255	0/0:42,28:70:100:255,0,255	0/0:96,46:142:100:255,0,255	0/0:78,46:124:100:255,0,255	0/0:59,56:115:100:255,0,255	0/0:64,36:100:100:255,0,255	0/0:55,75:130:100:255,0,255	0/0:69,41:110:100:255,0,255	0/0:48,42:90:100:255,0,255	0/0:56,51:107:100:255,0,255	0/0:71,67:138:100:255,0,255	0/0:49,49:98:100:255,0,255	0/0:89,80:169:100:255,0,255	0/0:61,62:123:100:255,0,255	0/0:43,54:97:100:255,0,255	0/0:55,32:87:100:255,0,255	0/0:78,52:130:100:255,0,255	0/0:66,49:115:100:255,0,255	0/0:84,53:137:100:255,0,255	0/0:71,46:117:100:255,0,255	0/0:58,26:84:100:255,0,255	0/0:62,36:98:100:255,0,255	0/0:57,34:91:100:255,0,255	0/0:46,34:80:100:255,0,255	0/0:40,29:69:100:255,0,255	0/0:93,40:133:100:255,0,255	0/0:64,31:95:100:255,0,255	0/0:62,27:89:100:255,0,255	0/0:69,51:120:100:255,0,255	0/0:54,26:80:100:255,0,255	0/0:42,34:76:100:255,0,255	0/0:49,37:86:100:255,0,255	0/0:56,37:93:100:255,0,255	0/0:254,181:435:100:255,0,255	0/0:67,44:111:100:255,0,255	0/0:42,22:64:100:255,0,255	0/0:74,51:125:100:255,0,255	0/0:79,29:108:100:255,0,255	0/0:49,24:73:100:255,0,255	0/0:56,33:89:100:255,0,255	0/0:73,36:109:100:255,0,255	0/0:67,33:100:100:255,0,255	0/0:62,46:108:100:255,0,255	0/0:56,36:92:100:255,0,255	0/0:52,69:121:100:255,0,255	0/0:53,29:82:100:255,0,255	0/0:63,31:94:100:255,0,255	0/0:46,51:97:100:255,0,255	0/0:48,26:74:100:255,0,255	0/0:37,31:68:100:255,0,255	0/0:38,29:67:100:255,0,255	0/0:50,40:90:100:255,0,255	0/0:72,32:104:100:255,0,255	0/0:119,52:171:100:255,0,255	0/0:50,18:68:100:255,0,255	0/0:45,42:87:100:255,0,255	0/0:63,60:123:100:255,0,255	0/0:73,70:143:100:255,0,255	0/0:93,71:164:100:255,0,255	0/0:65,57:122:100:255,0,255	0/0:61,29:90:100:255,0,255	0/0:74,56:130:100:255,0,255	0/0:77,36:113:100:255,0,255	0/0:74,92:166:100:255,0,255	0/0:62,1:63:99:0,153,255	0/0:96,41:137:100:255,0,255	0/0:58,36:94:100:255,0,255	0/0:68,52:120:100:255,0,255	0/0:66,58:124:100:255,0,255	0/0:49,32:81:100:255,0,255	0/0:72,30:102:100:255,0,255	0/0:61,47:108:100:255,0,255	0/0:77,33:110:100:255,0,255	0/0:61,40:101:100:255,0,255	0/0:57,32:89:100:255,0,255	0/0:87,77:164:100:255,0,255	1/1:61,87:148:100:255,0,255	0/0:59,39:98:100:255,0,255	0/0:80,41:121:100:255,0,255	0/0:60,29:89:100:255,0,255	0/0:63,62:125:100:255,0,255	1/1:34,52:86:100:255,0,255	0/0:74,44:118:100:255,0,255	0/0:62,28:90:100:255,0,255	0/0:79,44:123:100:255,0,255	0/0:80,54:134:100:255,0,255	0/0:110,82:192:100:255,0,255	0/0:77,53:130:100:255,0,255	0/0:71,35:106:100:255,0,255	0/0:64,59:123:100:255,0,255	0/0:88,59:147:100:255,0,255	0/0:86,57:143:100:255,0,255	0/0:71,63:134:100:255,0,255	0/0:99,70:169:100:255,0,255	0/0:64,59:123:100:255,0,255	0/0:87,0:87:100:0,255,255	0/0:81,0:81:100:0,244,255	0/0:89,0:89:100:0,255,255	0/0:82,47:129:100:255,0,255	0/0:75,0:75:100:0,225,255	0/0:74,77:151:100:255,0,255	0/0:100,0:100:100:0,255,255	0/0:131,96:227:100:255,0,255	0/0:77,0:77:100:0,231,255	0/0:81,0:81:100:0,244,255	0/0:67,52:119:100:255,0,255	0/0:111,45:156:100:255,0,255	0/0:106,0:106:100:0,255,255	0/0:99,0:99:100:0,255,255	0/0:83,0:83:100:0,250,255	0/0:122,46:168:100:255,0,255	0/0:101,0:101:100:0,255,255	0/0:90,38:128:100:255,0,255	0/0:67,49:116:100:255,0,255	0/0:97,59:156:100:255,0,255	0/0:89,60:149:100:255,0,255	0/0:94,0:94:100:0,255,255	0/0:76,0:76:100:0,228,255	0/0:82,0:82:100:0,247,255	0/0:95,0:95:100:0,255,255	0/0:110,16:126:100:197,0,255	0/0:114,63:177:100:255,0,255	0/0:93,44:137:100:255,0,255	0/0:86,53:139:100:255,0,255	0/0:98,0:98:100:0,255,255	0/0:75,38:113:100:255,0,255	0/0:95,51:146:100:255,0,255	0/0:79,0:79:100:0,237,255	0/0:83,0:83:100:0,250,255	0/0:77,45:122:100:255,0,255	0/0:72,45:117:100:255,0,255	0/0:68,0:68:100:0,204,255	0/0:60,37:97:100:255,0,255	0/0:86,43:129:100:255,0,255	0/0:135,68:203:100:255,0,255	0/0:75,37:112:100:255,0,255	0/0:107,54:161:100:255,0,255	0/0:84,52:136:100:255,0,255	0/0:60,60:120:100:255,0,255	0/0:91,54:145:100:255,0,255	0/0:87,39:126:100:255,0,255	0/0:106,47:153:100:255,0,255	0/0:70,37:107:100:255,0,255	0/0:93,59:152:100:255,0,255	0/0:63,40:103:100:255,0,255	0/0:97,46:143:100:255,0,255	0/0:85,52:137:100:255,0,255	0/0:80,48:128:100:255,0,255	0/0:91,48:139:100:255,0,255	0/0:105,63:168:100:255,0,255	0/0:86,62:148:100:255,0,255	0/0:65,62:127:100:255,0,255	0/0:138,66:204:100:255,0,255	0/0:116,55:171:100:255,0,255	0/0:78,63:141:100:255,0,255	0/0:79,55:134:100:255,0,255	0/0:62,34:96:100:255,0,255	0/0:94,113:207:100:255,0,255	0/0:95,94:189:100:255,0,255	0/0:75,52:127:100:255,0,255	0/0:128,76:204:100:255,0,255	0/0:67,41:108:100:255,0,255	0/0:57,0:57:100:0,171,255	0/0:102,53:155:100:255,0,255	0/0:87,86:173:100:255,0,255	0/0:72,59:131:100:255,0,255	0/0:100,37:137:100:255,0,255	0/0:79,39:118:100:255,0,255	0/0:98,49:147:100:255,0,255	0/0:107,5:112:99:0,157,255	1/1:82,125:207:100:255,0,255	1/1:87,109:196:100:255,0,255	0/0:61,77:138:100:255,0,255	1/1:63,78:141:100:255,0,255	1/1:52,95:147:100:255,0,255	0/0:86,95:181:100:255,0,255	0/0:90,82:172:100:255,0,255	0/0:96,87:183:100:255,0,255	0/0:111,95:206:100:255,0,255	0/0:107,62:169:100:255,0,255	0/0:99,57:156:100:255,0,255	0/0:77,37:114:100:255,0,255	0/0:85,39:124:100:255,0,255	0/0:71,36:107:100:255,0,255	0/0:54,34:88:100:255,0,255	0/0:87,51:138:100:255,0,255	0/0:84,52:136:100:255,0,255	0/0:98,38:136:100:255,0,255	0/0:58,56:114:100:255,0,255	0/0:75,42:117:100:255,0,255	0/0:203,126:329:100:255,0,255	0/0:215,133:348:100:255,0,255	0/0:62,2:64:99:0,120,255	0/0:203,138:341:100:255,0,255	0/0:145,0:145:100:0,255,255	0/0:222,176:398:100:255,0,255	0/0:85,88:173:100:255,0,255	0/0:67,73:140:100:255,0,255	0/0:80,61:141:100:255,0,255	0/0:89,73:162:100:255,0,255	0/0:72,40:112:100:255,0,255	0/0:84,54:138:100:255,0,255	0/0:55,0:55:100:0,165,255	0/0:91,46:137:100:255,0,255	0/0:93,0:93:100:0,255,255	0/0:107,98:205:100:255,0,255	0/0:53,7:60:99:72,0,255	0/0:61,40:101:100:255,0,255	0/0:71,53:124:100:255,0,255	0/0:90,95:185:100:255,0,255	0/0:84,40:124:100:255,0,255	0/0:120,65:185:100:255,0,255	0/0:65,17:82:100:255,0,255	0/0:101,60:161:100:255,0,255
ARME14_CTG_14	1475134	SARME14_CTG_14_1475134	C	T	.	PASS	AB=0;ABP=0;AC=6;AF=0.0224719;AN=267;ANN=T|intergenic_region|MODIFIER|EKO05_008461-EKO05_008462|EKO05_008461-EKO05_008462|intergenic_region|EKO05_008461-EKO05_008462|||n.1475134C>T||||||;AO=11250;CIGAR=1X;DPB=32550;DPRA=1.49782;EPP=12.3525;EPPR=317.52;GTI=2;LEN=1;MEANALT=1.29583;MQM=36.6784;MQMR=59.9946;NS=267;NUMALT=1;ODDS=6.50853;PAIRED=0.968267;PAIREDR=0.999199;PAO=0;PQA=0;PQR=0;PRO=0;QA=404951;QR=764390;RO=21217;RPL=3187;RPP=4592.13;RPPR=6.21669;RPR=8063;RUN=1;SAF=7066;SAP=1606.22;SAR=4184;SRF=9841;SRP=244.16;SRR=11376;TYPE=snp;technology.Illumina=1;DP=28808	GT:AD:DP:GQ:PL	0/0:66,24:90:100:255,0,255	0/0:77,27:104:100:255,0,255	0/0:98,22:120:100:255,0,255	0/0:34,8:42:99:162,0,255	0/0:89,31:120:100:255,0,255	0/0:83,31:114:100:255,0,255	0/0:107,90:197:100:255,0,255	0/0:113,44:157:100:255,0,255	0/0:141,57:198:100:255,0,255	0/0:70,42:112:100:255,0,255	0/0:132,53:185:100:255,0,255	0/0:129,80:209:100:255,0,255	0/0:36,30:66:100:255,0,255	0/0:46,32:78:100:255,0,255	0/0:76,25:101:100:255,0,255	0/0:79,44:123:100:255,0,255	0/0:63,39:102:100:255,0,255	0/0:62,23:85:100:255,0,255	0/0:76,38:114:100:255,0,255	0/0:78,32:110:100:255,0,255	0/0:88,54:142:100:255,0,255	0/0:56,27:83:100:255,0,255	1/1:56,72:128:100:255,0,255	0/0:80,31:111:100:255,0,255	0/0:61,33:94:100:255,0,255	1/1:46,87:133:100:255,0,255	0/0:77,67:144:100:255,0,255	0/0:55,45:100:100:255,0,255	0/0:91,70:161:100:255,0,255	0/0:71,57:128:100:255,0,255	0/0:65,54:119:100:255,0,255	0/0:46,25:71:100:255,0,255	0/0:68,36:104:100:255,0,255	0/0:63,42:105:100:255,0,255	0/0:62,48:110:100:255,0,255	0/0:61,43:104:100:255,0,255	0/0:65,20:85:100:255,0,255	0/0:97,34:131:100:255,0,255	0/0:65,29:94:100:255,0,255	0/0:52,19:71:100:255,0,255	0/0:49,39:88:100:255,0,255	0/0:93,20:113:100:255,0,255	0/0:54,21:75:100:255,0,255	0/0:58,37:95:100:255,0,255	0/0:87,41:128:100:255,0,255	0/0:61,29:90:100:255,0,255	0/0:58,41:99:100:255,0,255	0/0:62,31:93:100:255,0,255	0/0:63,28:91:100:255,0,255	0/0:310,154:464:100:255,0,255	0/0:70,18:88:100:255,0,255	0/0:64,25:89:100:255,0,255	0/0:75,56:131:100:255,0,255	0/0:81,36:117:100:255,0,255	0/0:53,28:81:100:255,0,255	0/0:62,15:77:100:255,0,255	0/0:79,31:110:100:255,0,255	0/0:38,25:63:100:255,0,255	0/0:76,35:111:100:255,0,255	0/0:59,40:99:100:255,0,255	0/0:66,67:133:100:255,0,255	0/0:54,34:88:100:255,0,255	0/0:55,27:82:100:255,0,255	0/0:47,38:85:100:255,0,255	0/0:55,35:90:100:255,0,255	0/0:38,21:59:100:255,0,255	0/0:47,23:70:100:255,0,255	0/0:46,35:81:100:255,0,255	0/0:80,26:106:100:255,0,255	0/0:107,59:166:100:255,0,255	0/0:45,24:69:100:255,0,255	0/0:44,37:81:100:255,0,255	0/0:70,38:108:100:255,0,255	0/0:67,58:125:100:255,0,255	0/0:74,76:150:100:255,0,255	0/0:57,54:111:100:255,0,255	0/0:88,38:126:100:255,0,255	0/0:67,54:121:100:255,0,255	0/0:75,33:108:100:255,0,255	0/0:61,71:132:100:255,0,255	0/0:51,0:51:99:0,153,255	0/0:83,43:126:100:255,0,255	0/0:50,35:85:100:255,0,255	0/0:68,29:97:100:255,0,255	0/0:66,59:125:100:255,0,255	0/0:57,42:99:100:255,0,255	0/0:78,50:128:100:255,0,255	0/0:65,37:102:100:255,0,255	0/0:68,31:99:100:255,0,255	0/0:65,29:94:100:255,0,255	0/0:62,23:85:100:255,0,255	0/0:84,69:153:100:255,0,255	0/0:82,66:148:100:255,0,255	0/0:59,40:99:100:255,0,255	0/0:74,40:114:100:255,0,255	0/0:74,20:94:100:255,0,255	0/0:61,61:122:100:255,0,255	0/0:44,33:77:100:255,0,255	0/0:66,43:109:100:255,0,255	0/0:52,36:88:100:255,0,255	0/0:67,44:111:100:255,0,255	0/0:92,57:149:100:255,0,255	0/0:106,111:217:100:255,0,255	0/0:70,59:129:100:255,0,255	0/0:76,36:112:100:255,0,255	0/0:86,57:143:100:255,0,255	0/0:82,49:131:100:255,0,255	0/0:78,69:147:100:255,0,255	0/0:70,61:131:100:255,0,255	0/0:73,55:128:100:255,0,255	0/0:79,53:132:100:255,0,255	0/0:66,0:66:100:0,198,255	0/0:76,0:76:100:0,228,255	0/0:78,0:78:100:0,234,255	0/0:81,33:114:100:255,0,255	0/0:84,0:84:100:0,253,255	0/0:87,65:152:100:255,0,255	0/0:113,0:113:100:0,255,255	0/0:119,91:210:100:255,0,255	0/0:62,0:62:100:0,186,255	0/0:72,0:72:100:0,216,255	0/0:73,44:117:100:255,0,255	0/0:110,61:171:100:255,0,255	0/0:116,0:116:100:0,255,255	0/0:104,0:104:100:0,255,255	0/0:79,0:79:100:0,237,255	0/0:110,53:163:100:255,0,255	0/0:92,0:92:100:0,255,255	0/0:82,42:124:100:255,0,255	0/0:75,45:120:100:255,0,255	0/0:98,38:136:100:255,0,255	0/0:85,43:128:100:255,0,255	0/0:91,0:91:100:0,255,255	0/0:74,0:74:100:0,222,255	0/0:112,0:112:100:0,255,255	0/0:72,0:72:100:0,216,255	0/0:101,10:111:99:26,0,255	0/0:98,44:142:100:255,0,255	0/0:73,47:120:100:255,0,255	0/0:100,58:158:100:255,0,255	0/0:99,0:99:100:0,255,255	0/0:76,36:112:100:255,0,255	0/0:103,43:146:100:255,0,255	0/0:101,0:101:100:0,255,255	0/0:73,0:73:100:0,219,255	0/0:96,57:153:100:255,0,255	0/0:64,32:96:100:255,0,255	0/0:85,0:85:100:0,255,255	0/0:47,28:75:100:255,0,255	0/0:67,40:107:100:255,0,255	0/0:108,50:158:100:255,0,255	0/0:80,55:135:100:255,0,255	0/0:108,72:180:100:255,0,255	0/0:83,52:135:100:255,0,255	0/0:71,58:129:100:255,0,255	0/0:97,49:146:100:255,0,255	0/0:75,48:123:100:255,0,255	0/0:100,52:152:100:255,0,255	0/0:95,45:140:100:255,0,255	0/0:98,62:160:100:255,0,255	0/0:74,48:122:100:255,0,255	0/0:112,54:166:100:255,0,255	0/0:104,61:165:100:255,0,255	0/0:113,47:160:100:255,0,255	0/0:92,55:147:100:255,0,255	0/0:104,62:166:100:255,0,255	0/0:72,58:130:100:255,0,255	0/0:75,66:141:100:255,0,255	0/0:124,57:181:100:255,0,255	0/0:96,56:152:100:255,0,255	0/0:100,55:155:100:255,0,255	0/0:88,38:126:100:255,0,255	0/0:60,43:103:100:255,0,255	0/0:116,104:220:100:255,0,255	0/0:79,88:167:100:255,0,255	0/0:70,44:114:100:255,0,255	0/0:125,74:199:100:255,0,255	0/0:46,38:84:100:255,0,255	0/0:69,0:69:100:0,207,255	0/0:108,45:153:100:255,0,255	0/0:77,79:156:100:255,0,255	0/0:96,41:137:100:255,0,255	0/0:95,43:138:100:255,0,255	0/0:120,56:176:100:255,0,255	0/0:85,51:136:100:255,0,255	0/0:101,10:111:99:26,0,255	1/1:92,114:206:100:255,0,255	1/1:73,103:176:100:255,0,255	1/1:67,100:167:100:255,0,255	1/1:59,84:143:100:255,0,255	0/0:85,80:165:100:255,0,255	0/0:105,85:190:100:255,0,255	0/0:76,69:145:100:255,0,255	0/0:88,106:194:100:255,0,255	0/0:103,89:192:100:255,0,255	0/0:107,45:152:100:255,0,255	0/0:101,70:171:100:255,0,255	0/0:93,29:122:100:255,0,255	0/0:65,37:102:100:255,0,255	0/0:86,45:131:100:255,0,255	0/0:44,26:70:100:255,0,255	0/0:72,44:116:100:255,0,255	0/0:74,50:124:100:255,0,255	0/0:102,47:149:100:255,0,255	0/0:62,65:127:100:255,0,255	0/0:82,37:119:100:255,0,255	0/0:203,126:329:100:255,0,255	0/0:229,98:327:100:255,0,255	0/0:64,0:64:100:0,192,255	0/0:184,133:317:100:255,0,255	0/0:140,0:140:100:0,255,255	0/0:237,162:399:100:255,0,255	0/0:72,38:110:100:255,0,255	0/0:75,33:108:100:255,0,255	0/0:88,23:111:100:255,0,255	0/0:112,26:138:100:255,0,255	0/0:66,15:81:100:255,0,255	0/0:88,37:125:100:255,0,255	0/0:67,0:67:100:0,201,255	0/0:80,13:93:100:188,0,255	0/0:89,0:89:100:0,255,255	0/0:86,39:125:100:255,0,255	0/0:62,3:65:99:0,88,255	0/0:57,42:99:100:255,0,255	0/0:85,64:149:100:255,0,255	0/0:114,91:205:100:255,0,255	0/0:78,20:98:100:255,0,255	0/0:124,57:181:100:255,0,255	0/0:63,31:94:100:255,0,255	0/0:88,46:134:100:255,0,255
ARME14_CTG_14	1475147	SARME14_CTG_14_1475147	G	A	.	PASS	AB=0;ABP=0;AC=5;AF=0.0187266;AN=267;ANN=A|intergenic_region|MODIFIER|EKO05_008461-EKO05_008462|EKO05_008461-EKO05_008462|intergenic_region|EKO05_008461-EKO05_008462|||n.1475147G>A||||||;AO=12366;CIGAR=1X;DPB=35427;DPRA=1.46139;EPP=551.906;EPPR=32.7276;GTI=0;LEN=1;MEANALT=1.22727;MQM=37.2531;MQMR=59.9939;NS=267;NUMALT=1;ODDS=10.4503;PAIRED=0.96078;PAIREDR=0.99913;PAO=0;PQA=0;PQR=0;PRO=0;QA=436144;QR=829531;RO=22997;RPL=4351;RPP=2360.43;RPPR=10.3604;RPR=8015;RUN=1;SAF=8104;SAP=2595.04;SAR=4262;SRF=11667;SRP=13.734;SRR=11330;TYPE=snp;technology.Illumina=1;DP=31317	GT:AD:DP:GQ:PL	0/0:63,24:87:100:255,0,255	0/0:67,31:98:100:255,0,255	0/0:96,18:114:100:255,0,255	0/0:39,9:48:100:180,0,255	0/0:82,32:114:100:255,0,255	0/0:78,26:104:100:255,0,255	0/0:117,102:219:100:255,0,255	0/0:108,43:151:100:255,0,255	0/0:155,62:217:100:255,0,255	0/0:69,46:115:100:255,0,255	0/0:143,60:203:100:255,0,255	0/0:140,90:230:100:255,0,255	0/0:47,32:79:100:255,0,255	0/0:52,38:90:100:255,0,255	0/0:86,30:116:100:255,0,255	0/0:84,49:133:100:255,0,255	0/0:79,44:123:100:255,0,255	0/0:66,24:90:100:255,0,255	0/0:91,46:137:100:255,0,255	0/0:77,38:115:100:255,0,255	0/0:97,62:159:100:255,0,255	0/0:57,25:82:100:255,0,255	0/0:62,75:137:100:255,0,255	0/0:89,38:127:100:255,0,255	0/0:65,36:101:100:255,0,255	1/1:55,98:153:100:255,0,255	0/0:76,69:145:100:255,0,255	0/0:62,48:110:100:255,0,255	0/0:103,76:179:100:255,0,255	0/0:73,59:132:100:255,0,255	0/0:70,53:123:100:255,0,255	0/0:51,26:77:100:255,0,255	0/0:75,38:113:100:255,0,255	0/0:69,47:116:100:255,0,255	0/0:69,53:122:100:255,0,255	0/0:66,44:110:100:255,0,255	0/0:67,22:89:100:255,0,255	0/0:106,38:144:100:255,0,255	0/0:75,33:108:100:255,0,255	0/0:56,22:78:100:255,0,255	0/0:56,42:98:100:255,0,255	0/0:93,25:118:100:255,0,255	0/0:57,26:83:100:255,0,255	0/0:70,38:108:100:255,0,255	0/0:85,37:122:100:255,0,255	0/0:69,30:99:100:255,0,255	0/0:61,46:107:100:255,0,255	0/0:71,32:103:100:255,0,255	0/0:70,28:98:100:255,0,255	0/0:323,170:493:100:255,0,255	0/0:76,22:98:100:255,0,255	0/0:70,26:96:100:255,0,255	0/0:77,61:138:100:255,0,255	0/0:83,37:120:100:255,0,255	0/0:60,30:90:100:255,0,255	0/0:69,16:85:100:255,0,255	0/0:92,33:125:100:255,0,255	0/0:48,28:76:100:255,0,255	0/0:80,37:117:100:255,0,255	0/0:65,42:107:100:255,0,255	0/0:70,72:142:100:255,0,255	0/0:66,39:105:100:255,0,255	0/0:68,28:96:100:255,0,255	0/0:50,39:89:100:255,0,255	0/0:58,40:98:100:255,0,255	0/0:43,20:63:100:255,0,255	0/0:55,26:81:100:255,0,255	0/0:46,35:81:100:255,0,255	0/0:80,29:109:100:255,0,255	0/0:124,68:192:100:255,0,255	0/0:47,26:73:100:255,0,255	0/0:48,42:90:100:255,0,255	0/0:76,43:119:100:255,0,255	0/0:72,65:137:100:255,0,255	0/0:77,80:157:100:255,0,255	0/0:61,60:121:100:255,0,255	0/0:95,40:135:100:255,0,255	0/0:72,61:133:100:255,0,255	0/0:80,37:117:100:255,0,255	0/0:68,79:147:100:255,0,255	0/0:54,1:55:99:0,130,255	0/0:95,44:139:100:255,0,255	0/0:51,39:90:100:255,0,255	0/0:71,30:101:100:255,0,255	0/0:67,61:128:100:255,0,255	0/0:68,46:114:100:255,0,255	0/0:88,54:142:100:255,0,255	0/0:73,39:112:100:255,0,255	0/0:73,35:108:100:255,0,255	0/0:73,34:107:100:255,0,255	0/0:66,25:91:100:255,0,255	0/0:94,73:167:100:255,0,255	0/0:85,78:163:100:255,0,255	0/0:59,41:100:100:255,0,255	0/0:76,46:122:100:255,0,255	0/0:81,25:106:100:255,0,255	0/0:65,70:135:100:255,0,255	0/0:45,43:88:100:255,0,255	0/0:71,54:125:100:255,0,255	0/0:57,38:95:100:255,0,255	0/0:75,49:124:100:255,0,255	0/0:101,69:170:100:255,0,255	0/0:112,122:234:100:255,0,255	0/0:71,63:134:100:255,0,255	0/0:80,37:117:100:255,0,255	0/0:87,57:144:100:255,0,255	0/0:86,53:139:100:255,0,255	0/0:91,72:163:100:255,0,255	0/0:82,64:146:100:255,0,255	0/0:77,63:140:100:255,0,255	0/0:87,62:149:100:255,0,255	0/0:71,0:71:100:0,213,255	0/0:84,0:84:100:0,253,255	0/0:87,0:87:100:0,255,255	0/0:97,35:132:100:255,0,255	0/0:93,0:93:100:0,255,255	0/0:92,76:168:100:255,0,255	0/0:117,0:117:100:0,255,255	0/0:134,96:230:100:255,0,255	0/0:70,0:70:100:0,210,255	0/0:80,0:80:100:0,240,255	0/0:89,48:137:100:255,0,255	0/0:126,66:192:100:255,0,255	0/0:128,0:128:100:0,255,255	0/0:112,0:112:100:0,255,255	0/0:91,0:91:100:0,255,255	0/0:121,52:173:100:255,0,255	0/0:100,0:100:100:0,255,255	0/0:82,49:131:100:255,0,255	0/0:82,48:130:100:255,0,255	0/0:104,42:146:100:255,0,255	0/0:93,44:137:100:255,0,255	0/0:90,0:90:100:0,255,255	0/0:85,0:85:100:0,255,255	0/0:129,0:129:100:0,255,255	0/0:81,1:82:100:0,210,255	0/0:115,11:126:98:17,0,255	0/0:111,54:165:100:255,0,255	0/0:84,46:130:100:255,0,255	0/0:101,61:162:100:255,0,255	0/0:104,0:104:100:0,255,255	0/0:87,38:125:100:255,0,255	0/0:111,46:157:100:255,0,255	0/0:119,0:119:100:0,255,255	0/0:88,0:88:100:0,255,255	0/0:104,65:169:100:255,0,255	0/0:70,42:112:100:255,0,255	0/0:91,0:91:100:0,255,255	0/0:51,33:84:100:255,0,255	0/0:72,46:118:100:255,0,255	0/0:119,56:175:100:255,0,255	0/0:81,60:141:100:255,0,255	0/0:113,74:187:100:255,0,255	0/0:86,59:145:100:255,0,255	0/0:90,68:158:100:255,0,255	0/0:101,48:149:100:255,0,255	0/0:88,55:143:100:255,0,255	0/0:105,63:168:100:255,0,255	0/0:102,47:149:100:255,0,255	0/0:112,70:182:100:255,0,255	0/0:79,53:132:100:255,0,255	0/0:126,67:193:100:255,0,255	0/0:107,63:170:100:255,0,255	0/0:120,53:173:100:255,0,255	0/0:101,59:160:100:255,0,255	0/0:114,69:183:100:255,0,255	0/0:77,66:143:100:255,0,255	0/0:86,73:159:100:255,0,255	0/0:137,62:199:100:255,0,255	0/0:103,62:165:100:255,0,255	0/0:108,60:168:100:255,0,255	0/0:92,43:135:100:255,0,255	0/0:68,45:113:100:255,0,255	0/0:122,113:235:100:255,0,255	0/0:85,97:182:100:255,0,255	0/0:82,50:132:100:255,0,255	0/0:134,77:211:100:255,0,255	0/0:52,38:90:100:255,0,255	0/0:78,0:78:100:0,234,255	0/0:118,53:171:100:255,0,255	0/0:88,81:169:100:255,0,255	0/0:97,51:148:100:255,0,255	0/0:101,52:153:100:255,0,255	0/0:123,59:182:100:255,0,255	0/0:94,55:149:100:255,0,255	0/0:104,12:116:99:83,0,255	0/0:101,122:223:100:255,0,255	1/1:78,117:195:100:255,0,255	1/1:75,103:178:100:255,0,255	1/1:69,91:160:100:255,0,255	0/0:91,90:181:100:255,0,255	0/0:113,95:208:100:255,0,255	0/0:85,79:164:100:255,0,255	1/1:86,115:201:100:255,0,255	0/0:114,98:212:100:255,0,255	0/0:110,48:158:100:255,0,255	0/0:119,76:195:100:255,0,255	0/0:100,31:131:100:255,0,255	0/0:75,43:118:100:255,0,255	0/0:90,48:138:100:255,0,255	0/0:47,26:73:100:255,0,255	0/0:78,44:122:100:255,0,255	0/0:80,56:136:100:255,0,255	0/0:109,53:162:100:255,0,255	0/0:71,73:144:100:255,0,255	0/0:88,35:123:100:255,0,255	0/0:222,142:364:100:255,0,255	0/0:254,106:360:100:255,0,255	0/0:71,0:71:100:0,213,255	0/0:193,151:344:100:255,0,255	0/0:146,0:146:100:0,255,255	0/0:274,188:462:100:255,0,255	0/0:72,43:115:100:255,0,255	0/0:74,35:109:100:255,0,255	0/0:87,26:113:100:255,0,255	0/0:119,22:141:100:255,0,255	0/0:65,18:83:100:255,0,255	0/0:95,34:129:100:255,0,255	0/0:63,0:63:100:0,189,255	0/0:77,15:92:100:255,0,255	0/0:93,0:93:100:0,255,255	0/0:87,41:128:100:255,0,255	0/0:67,3:70:99:0,103,255	0/0:61,47:108:100:255,0,255	0/0:86,72:158:100:255,0,255	0/0:129,103:232:100:255,0,255	0/0:77,25:102:100:255,0,255	0/0:140,67:207:100:255,0,255	0/0:78,33:111:100:255,0,255	0/0:91,50:141:100:255,0,255
ARME14_CTG_14	1475158	SARME14_CTG_14_1475158	C	T	.	PASS	AB=0;ABP=0;AC=10;AF=0.0374532;AN=267;ANN=T|intergenic_region|MODIFIER|EKO05_008461-EKO05_008462|EKO05_008461-EKO05_008462|intergenic_region|EKO05_008461-EKO05_008462|||n.1475158C>T||||||;AO=12502;CIGAR=1X;DPB=33928;DPRA=1.53571;EPP=391.731;EPPR=29.783;GTI=0;LEN=1;MEANALT=1.28631;MQM=38.258;MQMR=59.9946;NS=267;NUMALT=1;ODDS=2.55251;PAIRED=0.949688;PAIREDR=0.999016;PAO=0;PQA=0;PQR=0;PRO=0;QA=447657;QR=766017;RO=21345;RPL=4356;RPP=2497.91;RPPR=76.6848;RPR=8146;RUN=1;SAF=8163;SAP=2542.88;SAR=4339;SRF=11601;SRP=353.828;SRR=9744;TYPE=snp;technology.Illumina=1;DP=29996	GT:AD:DP:GQ:PL	0/0:58,19:77:100:255,0,255	0/0:71,28:99:100:255,0,255	0/0:101,16:117:100:224,0,255	0/0:37,11:48:100:251,0,255	0/0:75,30:105:100:255,0,255	0/0:75,25:100:100:255,0,255	0/0:111,100:211:100:255,0,255	0/0:104,43:147:100:255,0,255	0/0:144,62:206:100:255,0,255	0/0:68,42:110:100:255,0,255	0/0:131,59:190:100:255,0,255	0/0:130,83:213:100:255,0,255	0/0:42,35:77:100:255,0,255	0/0:47,34:81:100:255,0,255	0/0:79,25:104:100:255,0,255	0/0:78,52:130:100:255,0,255	0/0:71,38:109:100:255,0,255	0/0:57,24:81:100:255,0,255	0/0:83,46:129:100:255,0,255	0/0:69,40:109:100:255,0,255	0/0:97,61:158:100:255,0,255	0/0:51,29:80:100:255,0,255	1/1:55,76:131:100:255,0,255	0/0:80,42:122:100:255,0,255	0/0:64,37:101:100:255,0,255	1/1:54,97:151:100:255,0,255	0/0:68,70:138:100:255,0,255	0/0:59,48:107:100:255,0,255	0/0:91,84:175:100:255,0,255	0/0:70,62:132:100:255,0,255	0/0:68,55:123:100:255,0,255	0/0:48,31:79:100:255,0,255	0/0:68,40:108:100:255,0,255	0/0:67,48:115:100:255,0,255	0/0:67,47:114:100:255,0,255	0/0:65,43:108:100:255,0,255	0/0:61,23:84:100:255,0,255	0/0:97,38:135:100:255,0,255	0/0:68,31:99:100:255,0,255	0/0:55,21:76:100:255,0,255	0/0:54,42:96:100:255,0,255	0/0:90,27:117:100:255,0,255	0/0:51,26:77:100:255,0,255	0/0:66,34:100:100:255,0,255	0/0:81,41:122:100:255,0,255	0/0:68,27:95:100:255,0,255	0/0:56,44:100:100:255,0,255	0/0:72,32:104:100:255,0,255	0/0:59,26:85:100:255,0,255	0/0:297,176:473:100:255,0,255	0/0:72,24:96:100:255,0,255	0/0:63,26:89:100:255,0,255	0/0:77,61:138:100:255,0,255	0/0:74,37:111:100:255,0,255	0/0:59,32:91:100:255,0,255	0/0:70,15:85:100:255,0,255	0/0:84,31:115:100:255,0,255	0/0:46,26:72:100:255,0,255	0/0:76,36:112:100:255,0,255	0/0:62,41:103:100:255,0,255	0/0:67,73:140:100:255,0,255	0/0:58,43:101:100:255,0,255	0/0:62,25:87:100:255,0,255	0/0:46,40:86:100:255,0,255	0/0:52,38:90:100:255,0,255	0/0:44,18:62:100:255,0,255	0/0:51,25:76:100:255,0,255	0/0:44,37:81:100:255,0,255	0/0:74,33:107:100:255,0,255	0/0:116,72:188:100:255,0,255	0/0:46,25:71:100:255,0,255	0/0:45,41:86:100:255,0,255	0/0:70,49:119:100:255,0,255	0/0:66,70:136:100:255,0,255	0/0:69,81:150:100:255,0,255	0/0:58,60:118:100:255,0,255	0/0:92,42:134:100:255,0,255	0/0:65,63:128:100:255,0,255	0/0:72,38:110:100:255,0,255	1/1:63,83:146:100:255,0,255	0/0:47,1:48:99:0,108,255	0/0:87,46:133:100:255,0,255	0/0:50,37:87:100:255,0,255	0/0:66,31:97:100:255,0,255	0/0:66,61:127:100:255,0,255	0/0:62,44:106:100:255,0,255	0/0:80,56:136:100:255,0,255	0/0:68,42:110:100:255,0,255	0/0:75,38:113:100:255,0,255	0/0:64,41:105:100:255,0,255	0/0:57,25:82:100:255,0,255	0/0:88,74:162:100:255,0,255	0/0:74,79:153:100:255,0,255	0/0:56,49:105:100:255,0,255	0/0:68,48:116:100:255,0,255	0/0:77,25:102:100:255,0,255	0/0:64,70:134:100:255,0,255	0/0:41,47:88:100:255,0,255	0/0:66,57:123:100:255,0,255	0/0:55,38:93:100:255,0,255	0/0:73,48:121:100:255,0,255	0/0:95,70:165:100:255,0,255	0/0:110,129:239:100:255,0,255	0/0:69,59:128:100:255,0,255	0/0:69,36:105:100:255,0,255	0/0:78,58:136:100:255,0,255	0/0:78,48:126:100:255,0,255	0/0:92,71:163:100:255,0,255	0/0:81,66:147:100:255,0,255	0/0:73,66:139:100:255,0,255	0/0:75,59:134:100:255,0,255	0/0:66,0:66:100:0,198,255	0/0:77,0:77:100:0,231,255	0/0:83,0:83:100:0,250,255	0/0:91,37:128:100:255,0,255	0/0:85,0:85:100:0,255,255	0/0:83,77:160:100:255,0,255	0/0:108,0:108:100:0,255,255	0/0:123,100:223:100:255,0,255	0/0:63,0:63:100:0,189,255	0/0:77,0:77:100:0,231,255	0/0:89,50:139:100:255,0,255	0/0:116,67:183:100:255,0,255	0/0:114,0:114:100:0,255,255	0/0:105,0:105:100:0,255,255	0/0:82,0:82:100:0,247,255	0/0:120,52:172:100:255,0,255	0/0:92,0:92:100:0,255,255	0/0:78,43:121:100:255,0,255	0/0:75,52:127:100:255,0,255	0/0:98,44:142:100:255,0,255	0/0:87,44:131:100:255,0,255	0/0:85,0:85:100:0,255,255	0/0:82,0:82:100:0,247,255	0/0:108,0:108:100:0,255,255	0/0:73,0:73:100:0,219,255	0/0:104,12:116:99:83,0,255	0/0:105,54:159:100:255,0,255	0/0:83,47:130:100:255,0,255	0/0:87,61:148:100:255,0,255	0/0:90,0:90:100:0,255,255	0/0:75,40:115:100:255,0,255	0/0:98,49:147:100:255,0,255	0/0:114,0:114:100:0,255,255	0/0:88,0:88:100:0,255,255	0/0:93,65:158:100:255,0,255	0/0:63,42:105:100:255,0,255	0/0:86,0:86:100:0,255,255	0/0:53,32:85:100:255,0,255	0/0:64,45:109:100:255,0,255	0/0:106,56:162:100:255,0,255	0/0:77,58:135:100:255,0,255	0/0:105,80:185:100:255,0,255	0/0:80,64:144:100:255,0,255	0/0:84,76:160:100:255,0,255	0/0:96,47:143:100:255,0,255	0/0:86,55:141:100:255,0,255	0/0:98,65:163:100:255,0,255	0/0:89,52:141:100:255,0,255	0/0:101,69:170:100:255,0,255	0/0:73,54:127:100:255,0,255	0/0:117,71:188:100:255,0,255	0/0:87,65:152:100:255,0,255	0/0:116,57:173:100:255,0,255	0/0:94,61:155:100:255,0,255	0/0:103,70:173:100:255,0,255	0/0:72,69:141:100:255,0,255	0/0:78,74:152:100:255,0,255	0/0:126,62:188:100:255,0,255	0/0:89,68:157:100:255,0,255	0/0:99,62:161:100:255,0,255	0/0:82,44:126:100:255,0,255	0/0:67,46:113:100:255,0,255	0/0:107,123:230:100:255,0,255	1/1:73,92:165:100:255,0,255	0/0:78,47:125:100:255,0,255	0/0:119,79:198:100:255,0,255	0/0:48,37:85:100:255,0,255	0/0:68,0:68:100:0,204,255	0/0:115,54:169:100:255,0,255	0/0:84,81:165:100:255,0,255	0/0:94,52:146:100:255,0,255	0/0:98,52:150:100:255,0,255	0/0:117,56:173:100:255,0,255	0/0:93,55:148:100:255,0,255	0/0:93,12:105:99:116,0,255	1/1:94,117:211:100:255,0,255	1/1:70,123:193:100:255,0,255	1/1:75,103:178:100:255,0,255	1/1:60,94:154:100:255,0,255	0/0:91,87:178:100:255,0,255	0/0:105,98:203:100:255,0,255	0/0:75,87:162:100:255,0,255	1/1:81,119:200:100:255,0,255	0/0:111,104:215:100:255,0,255	0/0:100,49:149:100:255,0,255	0/0:111,77:188:100:255,0,255	0/0:92,31:123:100:255,0,255	0/0:67,46:113:100:255,0,255	0/0:77,52:129:100:255,0,255	0/0:42,28:70:100:255,0,255	0/0:68,47:115:100:255,0,255	0/0:71,53:124:100:255,0,255	0/0:103,51:154:100:255,0,255	0/0:63,72:135:100:255,0,255	0/0:75,37:112:100:255,0,255	0/0:209,138:347:100:255,0,255	0/0:229,112:341:100:255,0,255	0/0:61,0:61:100:0,183,255	0/0:165,150:315:100:255,0,255	0/0:132,0:132:100:0,255,255	0/0:254,184:438:100:255,0,255	0/0:66,35:101:100:255,0,255	0/0:67,35:102:100:255,0,255	0/0:84,26:110:100:255,0,255	0/0:107,26:133:100:255,0,255	0/0:61,20:81:100:255,0,255	0/0:94,25:119:100:255,0,255	0/0:57,0:57:100:0,171,255	0/0:81,14:95:100:218,0,255	0/0:94,0:94:100:0,255,255	0/0:89,41:130:100:255,0,255	0/0:61,3:64:99:0,84,255	0/0:55,45:100:100:255,0,255	0/0:84,76:160:100:255,0,255	0/0:128,108:236:100:255,0,255	0/0:71,26:97:100:255,0,255	0/0:124,64:188:100:255,0,255	0/0:75,32:107:100:255,0,255	0/0:79,51:130:100:255,0,255
ARME14_CTG_14	1475178	SARME14_CTG_14_1475178	CG	TA	.	PASS	AB=0;ABP=0;AC=36;AF=0.134831;AN=267;ANN=TA|intergenic_region|MODIFIER|EKO05_008461-EKO05_008462|EKO05_008461-EKO05_008462|intergenic_region|EKO05_008461-EKO05_008462|||n.1475178_1475179delCGinsTA||||||;AO=15252;CIGAR=2X;DPB=37233.5;DPRA=1.64619;EPP=40.6247;EPPR=28.0065;GTI=6;LEN=2;MEANALT=1.56432;MQM=42.094;MQMR=60;NS=267;NUMALT=1;ODDS=1.0374;PAIRED=0.879491;PAIREDR=0.999079;PAO=228;PQA=8066;PQR=0;PRO=1;QA=553363;QR=782877;RO=21718;RPL=5004;RPP=3918.2;RPPR=1048.73;RPR=10248;RUN=1;SAF=9319;SAP=1635.32;SAR=5933;SRF=11637;SRP=245.087;SRR=10081;TYPE=mnp;technology.Illumina=1;DP=32668	GT:AD:DP:GQ:PL	0/0:62,21:83:100:255,0,255	0/0:67,33:100:100:255,0,255	0/0:96,20:116:100:255,0,255	0/0:40,17:57:100:255,0,255	0/0:74,40:114:100:255,0,255	0/0:71,30:101:100:255,0,255	0/0:117,130:247:100:255,0,255	0/0:104,52:156:100:255,0,255	0/0:141,79:220:100:255,0,255	0/0:71,52:123:100:255,0,255	0/0:128,72:200:100:255,0,255	0/0:137,107:244:100:255,0,255	0/0:45,37:82:100:255,0,255	0/0:57,39:96:100:255,0,255	0/0:82,27:109:100:255,0,255	0/0:78,59:137:100:255,0,255	0/0:71,46:117:100:255,0,255	0/0:57,27:84:100:255,0,255	0/0:80,58:138:100:255,0,255	0/0:73,56:129:100:255,0,255	0/0:102,63:165:100:255,0,255	0/0:61,36:97:100:255,0,255	1/1:58,86:144:100:255,0,255	0/0:82,45:127:100:255,0,255	0/0:65,48:113:100:255,0,255	1/1:51,119:170:100:255,0,255	1/1:67,82:149:100:255,0,255	1/1:60,69:129:100:255,0,255	1/1:90,106:196:100:255,0,255	0/0:77,74:151:100:255,0,255	0/0:73,62:135:100:255,0,255	0/0:51,37:88:100:255,0,255	0/0:76,55:131:100:255,0,255	0/0:67,57:124:100:255,0,255	0/0:64,53:117:100:255,0,255	0/0:68,50:118:100:255,0,255	0/0:53,27:80:100:255,0,255	0/0:90,45:135:100:255,0,255	0/0:67,35:102:100:255,0,255	0/0:58,31:89:100:255,0,255	0/0:50,41:91:100:255,0,255	0/0:90,36:126:100:255,0,255	0/0:49,36:85:100:255,0,255	0/0:67,43:110:100:255,0,255	0/0:91,49:140:100:255,0,255	0/0:69,38:107:100:255,0,255	0/0:57,49:106:100:255,0,255	0/0:81,42:123:100:255,0,255	0/0:70,36:106:100:255,0,255	0/0:297,215:512:100:255,0,255	0/0:82,31:113:100:255,0,255	0/0:54,35:89:100:255,0,255	0/0:74,82:156:100:255,0,255	0/0:84,48:132:100:255,0,255	0/0:58,41:99:100:255,0,255	0/0:66,22:88:100:255,0,255	0/0:85,41:126:100:255,0,255	0/0:51,36:87:100:255,0,255	0/0:74,40:114:100:255,0,255	0/0:56,51:107:100:255,0,255	1/1:70,86:156:100:255,0,255	0/0:52,48:100:100:255,0,255	0/0:59,29:88:100:255,0,255	0/0:51,45:96:100:255,0,255	0/0:59,44:103:100:255,0,255	0/0:43,24:67:100:255,0,255	0/0:53,30:83:100:255,0,255	0/0:43,49:92:100:255,0,255	0/0:71,37:108:100:255,0,255	0/0:114,77:191:100:255,0,255	0/0:41,32:73:100:255,0,255	1/1:42,56:98:100:255,0,255	0/0:66,59:125:100:255,0,255	1/1:65,76:141:100:255,0,255	1/1:62,104:166:100:255,0,255	1/1:60,73:133:100:255,0,255	0/0:95,48:143:100:255,0,255	1/1:64,88:152:100:255,0,255	0/0:67,42:109:100:255,0,255	1/1:62,95:157:100:255,0,255	0/0:44,3:47:99:0,33,255	0/0:87,58:145:100:255,0,255	0/0:48,41:89:100:255,0,255	0/0:67,41:108:100:255,0,255	0/0:73,74:147:100:255,0,255	0/0:64,49:113:100:255,0,255	0/0:79,66:145:100:255,0,255	0/0:68,49:117:100:255,0,255	0/0:76,54:130:100:255,0,255	0/0:65,52:117:100:255,0,255	0/0:58,36:94:100:255,0,255	0/0:89,95:184:100:255,0,255	1/1:75,102:177:100:255,0,255	0/0:61,59:120:100:255,0,255	0/0:67,50:117:100:255,0,255	0/0:78,31:109:100:255,0,255	0/0:66,74:140:100:255,0,255	1/1:42,55:97:100:255,0,255	1/1:62,75:137:100:255,0,255	0/0:51,43:94:100:255,0,255	0/0:81,58:139:100:255,0,255	0/0:92,85:177:100:255,0,255	1/1:106,146:252:100:255,0,255	0/0:70,70:140:100:255,0,255	0/0:63,42:105:100:255,0,255	0/0:79,70:149:100:255,0,255	0/0:93,58:151:100:255,0,255	0/0:96,81:177:100:255,0,255	1/1:68,79:147:100:255,0,255	0/0:74,80:154:100:255,0,255	0/0:77,78:155:100:255,0,255	0/0:65,0:65:100:0,195,255	0/0:71,0:71:100:0,213,255	0/0:84,0:84:100:0,253,255	0/0:97,46:143:100:255,0,255	0/0:88,0:88:100:0,255,255	0/0:88,92:180:100:255,0,255	0/0:118,0:118:100:0,255,255	0/0:131,133:264:100:255,0,255	0/0:62,0:62:100:0,186,255	0/0:77,0:77:100:0,231,255	0/0:93,62:155:100:255,0,255	0/0:124,73:197:100:255,0,255	0/0:112,0:112:100:0,255,255	0/0:105,0:105:100:0,255,255	0/0:94,0:94:100:0,255,255	0/0:122,59:181:100:255,0,255	0/0:91,0:91:100:0,255,255	0/0:79,56:135:100:255,0,255	0/0:80,63:143:100:255,0,255	0/0:101,61:162:100:255,0,255	0/0:88,53:141:100:255,0,255	0/0:84,0:84:100:0,253,255	0/0:87,0:87:100:0,255,255	0/0:108,0:108:100:0,255,255	0/0:76,0:76:100:0,228,255	0/0:111,10:121:71:0,4,255	0/0:107,65:172:100:255,0,255	0/0:77,56:133:100:255,0,255	0/0:85,69:154:100:255,0,255	0/0:94,0:94:100:0,255,255	0/0:84,41:125:100:255,0,255	0/0:104,63:167:100:255,0,255	0/0:116,0:116:100:0,255,255	0/0:86,0:86:100:0,255,255	0/0:96,78:174:100:255,0,255	0/0:65,54:119:100:255,0,255	0/0:82,0:82:100:0,247,255	0/0:54,48:102:100:255,0,255	0/0:75,55:130:100:255,0,255	0/0:109,61:170:100:255,0,255	0/0:73,68:141:100:255,0,255	0/0:102,90:192:100:255,0,255	0/0:83,78:161:100:255,0,255	0/0:81,84:165:100:255,0,255	0/0:91,61:152:100:255,0,255	0/0:89,66:155:100:255,0,255	0/0:98,78:176:100:255,0,255	0/0:84,63:147:100:255,0,255	0/0:98,76:174:100:255,0,255	0/0:80,64:144:100:255,0,255	0/0:119,81:200:100:255,0,255	0/0:96,73:169:100:255,0,255	0/0:111,64:175:100:255,0,255	0/0:102,73:175:100:255,0,255	0/0:96,78:174:100:255,0,255	0/0:75,80:155:100:255,0,255	0/0:87,90:177:100:255,0,255	0/0:116,71:187:100:255,0,255	0/0:91,72:163:100:255,0,255	0/0:100,77:177:100:255,0,255	0/0:82,56:138:100:255,0,255	0/0:77,58:135:100:255,0,255	1/1:116,150:266:100:255,0,255	1/1:74,114:188:100:255,0,255	0/0:83,59:142:100:255,0,255	0/0:123,99:222:100:255,0,255	1/1:40,49:89:100:255,0,255	0/0:66,0:66:100:0,198,255	0/0:114,67:181:100:255,0,255	0/0:82,89:171:100:255,0,255	0/0:90,63:153:100:255,0,255	0/0:98,65:163:100:255,0,255	0/0:113,71:184:100:255,0,255	0/0:97,67:164:100:255,0,255	0/0:88,12:100:99:131,0,255	1/1:94,130:224:100:255,0,255	1/1:62,150:212:100:255,0,255	1/1:75,124:199:100:255,0,255	1/1:73,114:187:100:255,0,255	1/1:90,110:200:100:255,0,255	0/0:111,123:234:100:255,0,255	1/1:86,116:202:100:255,0,255	1/1:85,134:219:100:255,0,255	1/1:111,132:243:100:255,0,255	0/0:92,72:164:100:255,0,255	0/0:111,89:200:100:255,0,255	0/0:99,42:141:100:255,0,255	0/0:66,56:122:100:255,0,255	0/0:73,61:134:100:255,0,255	0/0:39,30:69:100:255,0,255	0/0:68,62:130:100:255,0,255	0/0:74,76:150:100:255,0,255	0/0:111,65:176:100:255,0,255	1/1:64,83:147:100:255,0,255	0/0:83,43:126:100:255,0,255	0/0:215,172:387:100:255,0,255	0/0:245,139:384:100:255,0,255	0/0:68,0:68:100:0,204,255	1/1:164,178:342:100:255,0,255	0/0:144,0:144:100:0,255,255	0/0:264,229:493:100:255,0,255	0/0:76,42:118:100:255,0,255	0/0:65,46:111:100:255,0,255	0/0:78,35:113:100:255,0,255	0/0:105,32:137:100:255,0,255	0/0:61,18:79:100:255,0,255	0/0:101,26:127:100:255,0,255	0/0:59,0:59:100:0,177,255	0/0:72,17:89:100:255,0,255	0/0:94,0:94:100:0,255,255	0/0:91,46:137:100:255,0,255	0/0:62,4:66:99:0,55,255	0/0:62,56:118:100:255,0,255	0/0:85,95:180:100:255,0,255	0/0:128,136:264:100:255,0,255	0/0:76,44:120:100:255,0,255	0/0:133,81:214:100:255,0,255	0/0:79,45:124:100:255,0,255	0/0:86,62:148:100:255,0,255
ARME14_CTG_14	1475238	SARME14_CTG_14_1475238	A	G	.	PASS	AB=0;ABP=0;AC=54;AF=0.202247;AN=267;ANN=G|intergenic_region|MODIFIER|EKO05_008461-EKO05_008462|EKO05_008461-EKO05_008462|intergenic_region|EKO05_008461-EKO05_008462|||n.1475238A>G||||||;AO=17846;CIGAR=1X;DPB=40067;DPRA=1.70893;EPP=785.56;EPPR=215.305;GTI=2;LEN=1;MEANALT=1.29339;MQM=43.2611;MQMR=59.9723;NS=267;NUMALT=1;ODDS=0.563968;PAIRED=0.848033;PAIREDR=0.999006;PAO=0;PQA=0;PQR=0;PRO=0;QA=641821;QR=792724;RO=22133;RPL=8720;RPP=23.0673;RPPR=30.8823;RPR=9126;RUN=1;SAF=8767;SAP=14.855;SAR=9079;SRF=11046;SRP=3.17522;SRR=11087;TYPE=snp;technology.Illumina=1;DP=35375	GT:AD:DP:GQ:PL	0/0:82,36:118:100:255,0,255	0/0:87,54:141:100:255,0,255	0/0:101,41:142:100:255,0,255	0/0:52,32:84:100:255,0,255	0/0:85,48:133:100:255,0,255	0/0:82,45:127:100:255,0,255	1/1:122,146:268:100:255,0,255	0/0:110,72:182:100:255,0,255	0/0:131,98:229:100:255,0,255	0/0:79,72:151:100:255,0,255	0/0:131,78:209:100:255,0,255	0/0:132,133:265:100:255,0,255	0/0:47,39:86:100:255,0,255	0/0:63,43:106:100:255,0,255	0/0:90,46:136:100:255,0,255	0/0:77,70:147:100:255,0,255	0/0:77,56:133:100:255,0,255	0/0:48,31:79:100:255,0,255	0/0:82,71:153:100:255,0,255	0/0:75,62:137:100:255,0,255	0/0:80,79:159:100:255,0,255	0/0:63,43:106:100:255,0,255	1/1:57,97:154:100:255,0,255	0/0:79,55:134:100:255,0,255	0/0:60,57:117:100:255,0,255	1/1:46,141:187:100:255,0,255	1/1:67,96:163:100:255,0,255	1/1:65,79:144:100:255,0,255	1/1:91,119:210:100:255,0,255	1/1:73,88:161:100:255,0,255	0/0:80,73:153:100:255,0,255	0/0:43,45:88:100:255,0,255	0/0:81,61:142:100:255,0,255	0/0:65,59:124:100:255,0,255	0/0:66,66:132:100:255,0,255	0/0:68,61:129:100:255,0,255	0/0:59,39:98:100:255,0,255	0/0:97,57:154:100:255,0,255	0/0:58,33:91:100:255,0,255	0/0:57,33:90:100:255,0,255	0/0:62,37:99:100:255,0,255	0/0:79,48:127:100:255,0,255	0/0:43,45:88:100:255,0,255	0/0:60,55:115:100:255,0,255	0/0:95,60:155:100:255,0,255	0/0:66,45:111:100:255,0,255	1/1:51,64:115:100:255,0,255	0/0:75,57:132:100:255,0,255	0/0:65,36:101:100:255,0,255	0/0:285,254:539:100:255,0,255	0/0:84,46:130:100:255,0,255	0/0:54,40:94:100:255,0,255	1/1:70,94:164:100:255,0,255	0/0:88,41:129:100:255,0,255	0/0:61,53:114:100:255,0,255	0/0:74,32:106:100:255,0,255	0/0:83,50:133:100:255,0,255	0/0:63,32:95:100:255,0,255	0/0:70,55:125:100:255,0,255	0/0:57,50:107:100:255,0,255	1/1:69,96:165:100:255,0,255	0/0:52,52:104:100:255,0,255	0/0:58,39:97:100:255,0,255	0/0:51,49:100:100:255,0,255	0/0:65,43:108:100:255,0,255	0/0:42,32:74:100:255,0,255	0/0:53,35:88:100:255,0,255	0/0:46,53:99:100:255,0,255	0/0:67,41:108:100:255,0,255	0/0:123,93:216:100:255,0,255	0/0:37,35:72:100:255,0,255	1/1:47,65:112:100:255,0,255	0/0:61,68:129:100:255,0,255	1/1:70,102:172:100:255,0,255	1/1:61,118:179:100:255,0,255	1/1:64,96:160:100:255,0,255	0/0:88,61:149:100:255,0,255	1/1:58,115:173:100:255,0,255	0/0:67,50:117:100:255,0,255	1/1:58,108:166:100:255,0,255	0/0:40,5:45:99:45,0,255	0/0:86,69:155:100:255,0,255	0/0:52,49:101:100:255,0,255	0/0:57,48:105:100:255,0,255	0/0:86,75:161:100:255,0,255	0/0:54,54:108:100:255,0,255	0/0:81,70:151:100:255,0,255	0/0:67,65:132:100:255,0,255	0/0:73,66:139:100:255,0,255	0/0:62,68:130:100:255,0,255	0/0:52,49:101:100:255,0,255	1/1:91,118:209:100:255,0,255	1/1:70,124:194:100:255,0,255	1/1:51,63:114:100:255,0,255	0/0:64,54:118:100:255,0,255	0/0:74,35:109:100:255,0,255	0/0:65,73:138:100:255,0,255	1/1:54,65:119:100:255,0,255	1/1:61,78:139:100:255,0,255	0/0:50,37:87:100:255,0,255	0/0:81,72:153:100:255,0,255	0/0:95,105:200:100:255,0,255	1/1:90,179:269:100:255,0,255	1/1:75,85:160:100:255,0,255	0/0:60,53:113:100:255,0,255	0/0:71,84:155:100:255,0,255	0/0:104,72:176:100:255,0,255	0/0:92,93:185:100:255,0,255	1/1:79,91:170:100:255,0,255	0/0:89,81:170:100:255,0,255	1/1:85,99:184:100:255,0,255	0/0:61,0:61:100:0,183,255	0/0:67,0:67:100:0,201,255	0/0:113,0:113:100:0,255,255	0/0:103,54:157:100:255,0,255	0/0:82,0:82:100:0,247,255	1/1:88,102:190:100:255,0,255	0/0:108,0:108:100:0,255,255	0/0:135,150:285:100:255,0,255	0/0:65,0:65:100:0,195,255	0/0:80,0:80:100:0,240,255	0/0:90,68:158:100:255,0,255	0/0:133,78:211:100:255,0,255	0/0:117,0:117:100:0,255,255	0/0:109,0:109:100:0,255,255	0/0:97,0:97:100:0,255,255	0/0:122,69:191:100:255,0,255	0/0:105,0:105:100:0,255,255	0/0:84,58:142:100:255,0,255	0/0:83,82:165:100:255,0,255	0/0:111,83:194:100:255,0,255	0/0:93,60:153:100:255,0,255	0/0:85,0:85:100:0,255,255	0/0:90,0:90:100:0,255,255	0/0:100,0:100:100:0,255,255	0/0:75,1:76:100:0,193,255	0/0:118,17:135:100:206,0,255	0/0:108,74:182:100:255,0,255	0/0:86,54:140:100:255,0,255	0/0:75,70:145:100:255,0,255	0/0:99,0:99:100:0,255,255	0/0:101,43:144:100:255,0,255	0/0:104,66:170:100:255,0,255	0/0:116,0:116:100:0,255,255	0/0:88,0:88:100:0,255,255	0/0:106,80:186:100:255,0,255	0/0:64,62:126:100:255,0,255	0/0:88,0:88:100:0,255,255	0/0:53,56:109:100:255,0,255	0/0:76,64:140:100:255,0,255	0/0:119,80:199:100:255,0,255	0/0:74,74:148:100:255,0,255	0/0:101,99:200:100:255,0,255	0/0:92,88:180:100:255,0,255	1/1:85,104:189:100:255,0,255	0/0:97,75:172:100:255,0,255	0/0:95,83:178:100:255,0,255	0/0:96,101:197:100:255,0,255	0/0:90,81:171:100:255,0,255	0/0:105,85:190:100:255,0,255	0/0:73,67:140:100:255,0,255	0/0:108,94:202:100:255,0,255	0/0:98,87:185:100:255,0,255	0/0:123,70:193:100:255,0,255	0/0:116,90:206:100:255,0,255	0/0:99,86:185:100:255,0,255	1/1:78,94:172:100:255,0,255	0/0:90,87:177:100:255,0,255	0/0:109,82:191:100:255,0,255	1/1:84,93:177:100:255,0,255	0/0:114,92:206:100:255,0,255	0/0:93,58:151:100:255,0,255	0/0:85,69:154:100:255,0,255	1/1:111,175:286:100:255,0,255	1/1:76,117:193:100:255,0,255	0/0:82,67:149:100:255,0,255	0/0:144,99:243:100:255,0,255	1/1:47,55:102:100:255,0,255	0/0:63,0:63:100:0,189,255	0/0:110,74:184:100:255,0,255	0/0:94,110:204:100:255,0,255	0/0:77,72:149:100:255,0,255	0/0:94,68:162:100:255,0,255	0/0:103,78:181:100:255,0,255	0/0:98,67:165:100:255,0,255	0/0:95,16:111:100:242,0,255	1/1:98,142:240:100:255,0,255	1/1:73,182:255:100:255,0,255	1/1:74,137:211:100:255,0,255	1/1:76,113:189:100:255,0,255	1/1:81,128:209:100:255,0,255	1/1:99,156:255:100:255,0,255	1/1:81,134:215:100:255,0,255	1/1:97,159:256:100:255,0,255	1/1:103,152:255:100:255,0,255	0/0:95,84:179:100:255,0,255	0/0:116,93:209:100:255,0,255	0/0:95,49:144:100:255,0,255	0/0:76,64:140:100:255,0,255	0/0:77,78:155:100:255,0,255	0/0:37,30:67:100:255,0,255	0/0:77,79:156:100:255,0,255	0/0:83,85:168:100:255,0,255	0/0:106,67:173:100:255,0,255	1/1:66,89:155:100:255,0,255	0/0:100,55:155:100:255,0,255	0/0:215,198:413:100:255,0,255	0/0:237,166:403:100:255,0,255	0/0:74,0:74:100:0,222,255	0/0:188,209:397:100:255,0,255	0/0:147,0:147:100:0,255,255	0/0:264,264:528:100:255,0,255	0/0:83,62:145:100:255,0,255	0/0:83,53:136:100:255,0,255	0/0:89,57:146:100:255,0,255	0/0:114,36:150:100:255,0,255	0/0:72,33:105:100:255,0,255	0/0:97,42:139:100:255,0,255	0/0:85,0:85:100:0,255,255	0/0:88,40:128:100:255,0,255	0/0:90,0:90:100:0,255,255	0/0:114,47:161:100:255,0,255	0/0:59,4:63:99:0,46,255	0/0:60,67:127:100:255,0,255	1/1:72,108:180:100:255,0,255	1/1:119,150:269:100:255,0,255	0/0:72,57:129:100:255,0,255	0/0:143,93:236:100:255,0,255	0/0:77,55:132:100:255,0,255	0/0:84,79:163:100:255,0,255
ARME14_CTG_14	1475324	SARME14_CTG_14_1475324	A	G	.	PASS	AB=0;ABP=0;AC=9;AF=0.0337079;AN=267;ANN=G|intergenic_region|MODIFIER|EKO05_008461-EKO05_008462|EKO05_008461-EKO05_008462|intergenic_region|EKO05_008461-EKO05_008462|||n.1475324A>G||||||;AO=11476;CIGAR=1X;DPB=32948;DPRA=1.48573;EPP=1266.43;EPPR=236.766;GTI=3;LEN=1;MEANALT=1.2562;MQM=37.1684;MQMR=59.8609;NS=267;NUMALT=1;ODDS=1.40055;PAIRED=0.914169;PAIREDR=0.99958;PAO=0;PQA=0;PQR=0;PRO=0;QA=408999;QR=780291;RO=21406;RPL=6087;RPP=95.1983;RPPR=669.901;RPR=5389;RUN=1;SAF=2537;SAP=7758.25;SAR=8939;SRF=9951;SRP=232.474;SRR=11455;TYPE=snp;technology.Illumina=1;DP=29109	GT:AD:DP:GQ:PL	0/0:88,13:101:100:164,0,255	0/0:101,16:117:100:224,0,255	0/0:114,10:124:95:0,13,255	0/0:63,12:75:100:207,0,255	0/0:94,12:106:99:114,0,255	0/0:86,13:99:100:170,0,255	0/0:121,87:208:100:255,0,255	0/0:120,25:145:100:255,0,255	0/0:129,65:194:100:255,0,255	0/0:85,29:114:100:255,0,255	0/0:121,63:184:100:255,0,255	0/0:107,94:201:100:255,0,255	0/0:45,34:79:100:255,0,255	0/0:60,37:97:100:255,0,255	0/0:72,38:110:100:255,0,255	0/0:74,47:121:100:255,0,255	0/0:90,42:132:100:255,0,255	0/0:54,26:80:100:255,0,255	0/0:78,33:111:100:255,0,255	0/0:68,41:109:100:255,0,255	0/0:58,51:109:100:255,0,255	0/0:61,23:84:100:255,0,255	0/0:70,61:131:100:255,0,255	0/0:82,38:120:100:255,0,255	0/0:68,32:100:100:255,0,255	1/1:46,105:151:100:255,0,255	0/0:62,58:120:100:255,0,255	0/0:57,42:99:100:255,0,255	0/0:95,60:155:100:255,0,255	0/0:67,60:127:100:255,0,255	0/0:75,56:131:100:255,0,255	0/0:50,37:87:100:255,0,255	0/0:87,37:124:100:255,0,255	0/0:70,38:108:100:255,0,255	0/0:57,42:99:100:255,0,255	0/0:58,33:91:100:255,0,255	0/0:69,24:93:100:255,0,255	0/0:83,40:123:100:255,0,255	0/0:57,18:75:100:255,0,255	0/0:51,26:77:100:255,0,255	0/0:65,21:86:100:255,0,255	0/0:67,34:101:100:255,0,255	0/0:46,30:76:100:255,0,255	0/0:58,45:103:100:255,0,255	0/0:86,39:125:100:255,0,255	0/0:65,20:85:100:255,0,255	0/0:51,43:94:100:255,0,255	0/0:55,37:92:100:255,0,255	0/0:64,24:88:100:255,0,255	0/0:310,147:457:100:255,0,255	0/0:70,36:106:100:255,0,255	0/0:49,26:75:100:255,0,255	0/0:66,63:129:100:255,0,255	0/0:67,23:90:100:255,0,255	0/0:53,37:90:100:255,0,255	0/0:61,31:92:100:255,0,255	0/0:77,38:115:100:255,0,255	0/0:67,14:81:100:255,0,255	0/0:65,44:109:100:255,0,255	0/0:59,26:85:100:255,0,255	0/0:57,73:130:100:255,0,255	0/0:51,32:83:100:255,0,255	0/0:57,34:91:100:255,0,255	0/0:50,24:74:100:255,0,255	0/0:75,24:99:100:255,0,255	0/0:47,18:65:100:255,0,255	0/0:47,17:64:100:255,0,255	0/0:61,28:89:100:255,0,255	0/0:62,36:98:100:255,0,255	0/0:111,61:172:100:255,0,255	0/0:36,20:56:100:255,0,255	0/0:53,47:100:100:255,0,255	0/0:56,41:97:100:255,0,255	0/0:64,63:127:100:255,0,255	0/0:74,63:137:100:255,0,255	0/0:62,65:127:100:255,0,255	0/0:73,47:120:100:255,0,255	1/1:57,69:126:100:255,0,255	0/0:72,30:102:100:255,0,255	0/0:62,69:131:100:255,0,255	0/0:50,1:51:99:0,117,255	0/0:80,42:122:100:255,0,255	0/0:65,35:100:100:255,0,255	0/0:56,37:93:100:255,0,255	0/0:84,43:127:100:255,0,255	0/0:47,29:76:100:255,0,255	0/0:69,40:109:100:255,0,255	0/0:75,43:118:100:255,0,255	0/0:73,40:113:100:255,0,255	0/0:65,43:108:100:255,0,255	0/0:49,26:75:100:255,0,255	0/0:79,78:157:100:255,0,255	1/1:67,86:153:100:255,0,255	0/0:53,39:92:100:255,0,255	0/0:75,35:110:100:255,0,255	0/0:68,27:95:100:255,0,255	0/0:61,42:103:100:255,0,255	0/0:52,51:103:100:255,0,255	0/0:65,64:129:100:255,0,255	0/0:54,23:77:100:255,0,255	0/0:81,31:112:100:255,0,255	0/0:93,60:153:100:255,0,255	0/0:101,118:219:100:255,0,255	0/0:66,53:119:100:255,0,255	0/0:71,47:118:100:255,0,255	0/0:83,51:134:100:255,0,255	0/0:82,53:135:100:255,0,255	0/0:69,59:128:100:255,0,255	0/0:84,67:151:100:255,0,255	0/0:73,59:132:100:255,0,255	0/0:83,67:150:100:255,0,255	0/0:73,0:73:100:0,219,255	0/0:71,0:71:100:0,213,255	0/0:111,0:111:100:0,255,255	0/0:80,31:111:100:255,0,255	0/0:85,0:85:100:0,255,255	0/0:73,56:129:100:255,0,255	0/0:109,0:109:100:0,255,255	0/0:121,96:217:100:255,0,255	0/0:59,0:59:100:0,177,255	0/0:68,0:68:100:0,204,255	0/0:80,44:124:100:255,0,255	0/0:131,56:187:100:255,0,255	0/0:123,0:123:100:0,255,255	0/0:88,0:88:100:0,255,255	0/0:91,0:91:100:0,255,255	0/0:126,38:164:100:255,0,255	0/0:102,0:102:100:0,255,255	0/0:84,40:124:100:255,0,255	0/0:90,49:139:100:255,0,255	0/0:111,50:161:100:255,0,255	0/0:99,50:149:100:255,0,255	0/0:95,0:95:100:0,255,255	0/0:76,0:76:100:0,228,255	0/0:94,0:94:100:0,255,255	0/0:81,1:82:100:0,210,255	0/0:104,17:121:100:248,0,255	0/0:92,43:135:100:255,0,255	0/0:90,33:123:100:255,0,255	0/0:69,43:112:100:255,0,255	0/0:111,0:111:100:0,255,255	0/0:88,29:117:100:255,0,255	0/0:94,48:142:100:255,0,255	0/0:80,0:80:100:0,240,255	0/0:77,0:77:100:0,231,255	0/0:105,52:157:100:255,0,255	0/0:65,32:97:100:255,0,255	0/0:80,0:80:100:0,240,255	0/0:52,39:91:100:255,0,255	0/0:79,45:124:100:255,0,255	0/0:122,55:177:100:255,0,255	0/0:63,47:110:100:255,0,255	0/0:103,61:164:100:255,0,255	0/0:89,50:139:100:255,0,255	0/0:78,62:140:100:255,0,255	0/0:96,42:138:100:255,0,255	0/0:71,50:121:100:255,0,255	0/0:97,60:157:100:255,0,255	0/0:85,52:137:100:255,0,255	0/0:103,64:167:100:255,0,255	0/0:80,44:124:100:255,0,255	0/0:94,57:151:100:255,0,255	0/0:96,63:159:100:255,0,255	0/0:137,41:178:100:255,0,255	0/0:113,47:160:100:255,0,255	0/0:102,56:158:100:255,0,255	0/0:85,58:143:100:255,0,255	0/0:77,47:124:100:255,0,255	0/0:112,72:184:100:255,0,255	0/0:82,58:140:100:255,0,255	0/0:108,75:183:100:255,0,255	0/0:85,38:123:100:255,0,255	0/0:80,57:137:100:255,0,255	0/0:113,112:225:100:255,0,255	0/0:79,73:152:100:255,0,255	0/0:79,45:124:100:255,0,255	0/0:143,58:201:100:255,0,255	0/0:53,39:92:100:255,0,255	0/0:53,0:53:99:0,159,255	0/0:89,42:131:100:255,0,255	0/0:94,70:164:100:255,0,255	0/0:71,45:116:100:255,0,255	0/0:94,53:147:100:255,0,255	0/0:110,47:157:100:255,0,255	0/0:98,33:131:100:255,0,255	0/0:108,8:116:99:0,61,255	0/0:97,87:184:100:255,0,255	1/1:75,97:172:100:255,0,255	1/1:62,93:155:100:255,0,255	0/0:85,72:157:100:255,0,255	0/0:77,73:150:100:255,0,255	0/0:92,101:193:100:255,0,255	1/1:69,85:154:100:255,0,255	1/1:85,116:201:100:255,0,255	0/0:94,95:189:100:255,0,255	0/0:100,57:157:100:255,0,255	0/0:117,55:172:100:255,0,255	0/0:91,31:122:100:255,0,255	0/0:82,46:128:100:255,0,255	0/0:78,45:123:100:255,0,255	0/0:44,23:67:100:255,0,255	0/0:88,50:138:100:255,0,255	0/0:91,44:135:100:255,0,255	0/0:91,36:127:100:255,0,255	0/0:88,44:132:100:255,0,255	0/0:93,35:128:100:255,0,255	0/0:184,149:333:100:255,0,255	0/0:215,108:323:100:255,0,255	0/0:69,0:69:100:0,207,255	0/0:168,156:324:100:255,0,255	0/0:131,0:131:100:0,255,255	0/0:245,193:438:100:255,0,255	0/0:106,21:127:100:255,0,255	0/0:81,14:95:100:218,0,255	0/0:80,18:98:100:255,0,255	0/0:120,11:131:61:2,0,255	0/0:88,14:102:100:197,0,255	0/0:90,16:106:100:255,0,255	0/0:81,0:81:100:0,244,255	0/0:88,6:94:99:0,67,255	0/0:84,0:84:100:0,253,255	0/0:115,11:126:98:17,0,255	0/0:57,2:59:99:0,106,255	0/0:56,64:120:100:255,0,255	0/0:88,75:163:100:255,0,255	1/1:83,104:187:100:255,0,255	0/0:67,34:101:100:255,0,255	0/0:136,74:210:100:255,0,255	0/0:66,42:108:100:255,0,255	0/0:93,60:153:100:255,0,255
ARME14_CTG_14	1478278	SARME14_CTG_14_1478278	G	A	.	PASS	AB=0;ABP=0;AC=12;AF=0.0449438;AN=267;ANN=A|intergenic_region|MODIFIER|EKO05_008461-EKO05_008462|EKO05_008461-EKO05_008462|intergenic_region|EKO05_008461-EKO05_008462|||n.1478278G>A||||||;AO=817;CIGAR=1X;DPB=21296;DPRA=1.10079;EPP=17.174;EPPR=365.53;GTI=0;LEN=1;MEANALT=1.3913;MQM=58.9351;MQMR=59.3231;NS=267;NUMALT=1;ODDS=97.7825;PAIRED=1;PAIREDR=0.998579;PAO=0;PQA=0;PQR=0;PRO=0;QA=29373;QR=730256;RO=20412;RPL=348;RPP=41.924;RPPR=1322.63;RPR=469;RUN=1;SAF=278;SAP=184.066;SAR=539;SRF=7290;SRP=3621.3;SRR=13122;TYPE=snp;technology.Illumina=1;DP=18895	GT:AD:DP:GQ:PL	0/0:66,0:66:100:0,198,255	0/0:77,1:78:100:0,199,255	0/0:92,0:92:100:0,255,255	0/0:25,0:25:99:0,75,255	0/0:87,0:87:100:0,255,255	0/0:83,0:83:100:0,250,255	0/0:119,0:119:100:0,255,255	0/0:100,1:101:100:0,255,255	0/0:123,0:123:100:0,255,255	0/0:60,0:60:100:0,180,255	0/0:126,0:126:100:0,255,255	0/0:96,0:96:100:0,255,255	0/0:51,0:51:99:0,153,255	0/0:66,0:66:100:0,198,255	0/0:73,0:73:100:0,219,255	1/1:0,63:63:100:255,189,0	0/0:65,0:65:100:0,195,255	1/1:0,60:60:100:255,180,0	0/0:79,0:79:100:0,237,255	1/1:0,92:92:100:255,255,0	0/0:57,0:57:100:0,171,255	0/0:57,0:57:100:0,171,255	0/0:75,0:75:100:0,225,255	0/0:86,0:86:100:0,255,255	0/0:80,0:80:100:0,240,255	1/1:1,63:64:99:255,156,0	0/0:67,0:67:100:0,201,255	0/0:50,0:50:99:0,150,255	0/0:89,0:89:100:0,255,255	0/0:66,0:66:100:0,198,255	0/0:56,0:56:100:0,168,255	0/0:50,0:50:99:0,150,255	0/0:74,0:74:100:0,222,255	0/0:54,0:54:100:0,162,255	0/0:55,0:55:100:0,165,255	0/0:69,0:69:100:0,207,255	0/0:46,0:46:99:0,138,255	0/0:64,0:64:100:0,192,255	0/0:58,0:58:100:0,174,255	0/0:54,0:54:100:0,162,255	0/0:72,0:72:100:0,216,255	0/0:86,0:86:100:0,255,255	0/0:53,0:53:99:0,159,255	0/0:50,0:50:99:0,150,255	0/0:81,0:81:100:0,244,255	0/0:62,0:62:100:0,186,255	0/0:55,0:55:100:0,165,255	0/0:55,0:55:100:0,165,255	0/0:76,0:76:100:0,228,255	0/0:310,0:310:100:0,255,255	1/1:0,86:86:100:255,255,0	0/0:66,0:66:100:0,198,255	0/0:82,0:82:100:0,247,255	0/0:59,0:59:100:0,177,255	0/0:58,0:58:100:0,174,255	0/0:52,0:52:99:0,156,255	0/0:99,0:99:100:0,255,255	0/0:89,0:89:100:0,255,255	0/0:70,0:70:100:0,210,255	0/0:56,0:56:100:0,168,255	0/0:77,0:77:100:0,231,255	0/0:46,0:46:99:0,138,255	0/0:56,0:56:100:0,168,255	0/0:39,0:39:99:0,117,255	0/0:66,0:66:100:0,198,255	0/0:64,0:64:100:0,192,255	0/0:38,0:38:99:0,114,255	0/0:59,0:59:100:0,177,255	0/0:74,0:74:100:0,222,255	0/0:83,0:83:100:0,250,255	0/0:67,0:67:100:0,201,255	1/1:0,69:69:100:255,207,0	0/0:46,0:46:99:0,138,255	0/0:58,0:58:100:0,174,255	1/1:0,100:100:100:255,255,0	0/0:62,0:62:100:0,186,255	1/1:1,63:64:99:255,156,0	0/0:69,0:69:100:0,207,255	0/0:51,0:51:99:0,153,255	0/0:57,0:57:100:0,171,255	0/0:59,0:59:100:0,177,255	0/0:90,0:90:100:0,255,255	0/0:45,0:45:99:0,135,255	0/0:57,0:57:100:0,171,255	0/0:65,0:65:100:0,195,255	0/0:72,0:72:100:0,216,255	0/0:79,0:79:100:0,237,255	0/0:56,0:56:100:0,168,255	0/0:63,0:63:100:0,189,255	0/0:64,0:64:100:0,192,255	0/0:61,0:61:100:0,183,255	0/0:67,0:67:100:0,201,255	0/0:70,0:70:100:0,210,255	0/0:69,0:69:100:0,207,255	0/0:60,0:60:100:0,180,255	0/0:58,0:58:100:0,174,255	0/0:62,0:62:100:0,186,255	0/0:46,0:46:99:0,138,255	0/0:68,0:68:100:0,204,255	0/0:68,0:68:100:0,204,255	0/0:95,0:95:100:0,255,255	0/0:80,0:80:100:0,240,255	0/0:96,0:96:100:0,255,255	0/0:74,0:74:100:0,222,255	0/0:72,0:72:100:0,216,255	0/0:85,0:85:100:0,255,255	0/0:75,0:75:100:0,225,255	0/0:80,0:80:100:0,240,255	0/0:69,0:69:100:0,207,255	0/0:81,0:81:100:0,244,255	0/0:83,0:83:100:0,250,255	0/0:57,0:57:100:0,171,255	0/0:76,0:76:100:0,228,255	0/0:99,0:99:100:0,255,255	0/0:89,0:89:100:0,255,255	0/0:76,0:76:100:0,228,255	0/0:75,0:75:100:0,225,255	0/0:108,0:108:100:0,255,255	0/0:130,0:130:100:0,255,255	0/0:72,0:72:100:0,216,255	0/0:82,0:82:100:0,247,255	0/0:73,0:73:100:0,219,255	0/0:125,0:125:100:0,255,255	0/0:103,0:103:100:0,255,255	0/0:113,0:113:100:0,255,255	0/0:93,0:93:100:0,255,255	0/0:91,0:91:100:0,255,255	0/0:78,0:78:100:0,234,255	0/0:76,0:76:100:0,228,255	0/0:83,0:83:100:0,250,255	0/0:87,0:87:100:0,255,255	0/0:89,0:89:100:0,255,255	0/0:91,0:91:100:0,255,255	0/0:104,0:104:100:0,255,255	0/0:100,0:100:100:0,255,255	0/0:79,0:79:100:0,237,255	0/0:118,0:118:100:0,255,255	0/0:97,0:97:100:0,255,255	0/0:97,0:97:100:0,255,255	0/0:106,0:106:100:0,255,255	0/0:78,0:78:100:0,234,255	0/0:87,0:87:100:0,255,255	0/0:94,0:94:100:0,255,255	0/0:95,0:95:100:0,255,255	0/0:68,2:70:99:0,139,255	0/0:86,0:86:100:0,255,255	0/0:83,0:83:100:0,250,255	0/0:67,0:67:100:0,201,255	0/0:59,0:59:100:0,177,255	0/0:72,0:72:100:0,216,255	0/0:108,0:108:100:0,255,255	0/0:76,0:76:100:0,228,255	0/0:98,0:98:100:0,255,255	0/0:82,0:82:100:0,247,255	0/0:70,0:70:100:0,210,255	0/0:74,0:74:100:0,222,255	0/0:80,0:80:100:0,240,255	0/0:78,0:78:100:0,234,255	0/0:97,0:97:100:0,255,255	0/0:106,0:106:100:0,255,255	0/0:63,0:63:100:0,189,255	0/0:79,0:79:100:0,237,255	0/0:109,0:109:100:0,255,255	0/0:96,0:96:100:0,255,255	0/0:89,0:89:100:0,255,255	0/0:74,0:74:100:0,222,255	0/0:88,0:88:100:0,255,255	0/0:84,0:84:100:0,253,255	0/0:111,0:111:100:0,255,255	0/0:99,0:99:100:0,255,255	0/0:108,0:108:100:0,255,255	0/0:85,0:85:100:0,255,255	0/0:69,0:69:100:0,207,255	0/0:89,0:89:100:0,255,255	0/0:84,0:84:100:0,253,255	0/0:79,0:79:100:0,237,255	0/0:131,0:131:100:0,255,255	0/0:69,0:69:100:0,207,255	0/0:100,0:100:100:0,255,255	0/0:98,0:98:100:0,255,255	0/0:85,0:85:100:0,255,255	0/0:96,0:96:100:0,255,255	0/0:112,0:112:100:0,255,255	0/0:85,0:85:100:0,255,255	0/0:101,0:101:100:0,255,255	0/0:111,0:111:100:0,255,255	0/0:102,0:102:100:0,255,255	0/0:83,0:83:100:0,250,255	0/0:66,0:66:100:0,198,255	0/0:68,0:68:100:0,204,255	0/0:81,0:81:100:0,244,255	0/0:90,0:90:100:0,255,255	0/0:97,0:97:100:0,255,255	0/0:88,0:88:100:0,255,255	0/0:71,0:71:100:0,213,255	0/0:117,0:117:100:0,255,255	0/0:122,0:122:100:0,255,255	0/0:73,0:73:100:0,219,255	0/0:92,0:92:100:0,255,255	0/0:50,0:50:99:0,150,255	0/0:47,0:47:99:0,141,255	0/0:85,0:85:100:0,255,255	0/0:95,0:95:100:0,255,255	0/0:97,0:97:100:0,255,255	0/0:63,0:63:100:0,189,255	0/0:60,0:60:100:0,180,255	0/0:222,1:223:100:0,255,255	0/0:229,0:229:100:0,255,255	0/0:73,0:73:100:0,219,255	0/0:162,1:163:100:0,255,255	0/0:150,0:150:100:0,255,255	0/0:254,0:254:100:0,255,255	0/0:74,0:74:100:0,222,255	0/0:80,0:80:100:0,240,255	0/0:80,0:80:100:0,240,255	0/0:108,0:108:100:0,255,255	0/0:92,0:92:100:0,255,255	0/0:82,0:82:100:0,247,255	0/0:85,1:86:100:0,223,255	0/0:66,1:67:100:0,166,255	0/0:89,0:89:100:0,255,255	1/1:0,83:83:100:255,250,0	0/0:61,0:61:100:0,183,255	0/0:73,0:73:100:0,219,255	0/0:68,0:68:100:0,204,255	0/0:119,1:120:100:0,255,255	0/0:81,0:81:100:0,244,255	0/0:141,0:141:100:0,255,255	1/1:0,63:63:100:255,189,0	0/0:80,0:80:100:0,240,255
ARME14_CTG_14	1486225	SARME14_CTG_14_1486225	C	A	.	PASS	AB=0;ABP=0;AC=5;AF=0.0187266;AN=267;ANN=A|intergenic_region|MODIFIER|EKO05_008461-EKO05_008462|EKO05_008461-EKO05_008462|intergenic_region|EKO05_008461-EKO05_008462|||n.1486225C>A||||||;AO=386;CIGAR=1X;DPB=22467;DPRA=1.03286;EPP=18.2219;EPPR=164.732;GTI=0;LEN=1;MEANALT=1.06452;MQM=59.8601;MQMR=59.9672;NS=267;NUMALT=1;ODDS=179.756;PAIRED=0.994819;PAIREDR=0.998641;PAO=0;PQA=0;PQR=0;PRO=0;QA=13223;QR=795021;RO=22068;RPL=168;RPP=17.0742;RPPR=779.98;RPR=218;RUN=1;SAF=195;SAP=3.10031;SAR=191;SRF=10494;SRP=117.783;SRR=11574;TYPE=snp;technology.Illumina=1;DP=19938	GT:AD:DP:GQ:PL	0/0:77,0:77:100:0,231,255	0/0:87,0:87:100:0,255,255	0/0:86,1:87:100:0,226,255	0/0:36,0:36:99:0,108,255	0/0:90,0:90:100:0,255,255	0/0:78,0:78:100:0,234,255	0/0:114,1:115:100:0,255,255	0/0:84,0:84:100:0,253,255	0/0:120,0:120:100:0,255,255	0/0:54,0:54:100:0,162,255	0/0:142,0:142:100:0,255,255	0/0:122,0:122:100:0,255,255	0/0:67,0:67:100:0,201,255	0/0:69,0:69:100:0,207,255	0/0:79,0:79:100:0,237,255	0/0:89,0:89:100:0,255,255	0/0:63,0:63:100:0,189,255	0/0:44,0:44:99:0,132,255	0/0:77,0:77:100:0,231,255	0/0:78,0:78:100:0,234,255	0/0:46,0:46:99:0,138,255	0/0:59,0:59:100:0,177,255	0/0:70,0:70:100:0,210,255	0/0:80,0:80:100:0,240,255	0/0:51,0:51:99:0,153,255	0/0:47,0:47:99:0,141,255	0/0:68,0:68:100:0,204,255	0/0:61,0:61:100:0,183,255	0/0:83,0:83:100:0,250,255	0/0:73,0:73:100:0,219,255	0/0:63,0:63:100:0,189,255	0/0:48,0:48:99:0,144,255	0/0:67,0:67:100:0,201,255	0/0:76,0:76:100:0,228,255	0/0:92,1:93:100:0,244,255	0/0:66,0:66:100:0,198,255	0/0:65,0:65:100:0,195,255	0/0:74,0:74:100:0,222,255	0/0:72,0:72:100:0,216,255	0/0:45,0:45:99:0,135,255	0/0:57,0:57:100:0,171,255	0/0:72,0:72:100:0,216,255	0/0:64,0:64:100:0,192,255	0/0:64,0:64:100:0,192,255	0/0:95,0:95:100:0,255,255	0/0:57,1:58:99:0,139,255	0/0:40,1:41:99:0,87,255	0/0:71,0:71:100:0,213,255	0/0:77,0:77:100:0,231,255	0/0:323,0:323:100:0,255,255	0/0:78,0:78:100:0,234,255	0/0:57,0:57:100:0,171,255	0/0:84,0:84:100:0,253,255	0/0:53,0:53:99:0,159,255	0/0:56,0:56:100:0,168,255	0/0:70,1:71:100:0,178,255	0/0:75,0:75:100:0,225,255	0/0:77,0:77:100:0,231,255	0/0:67,0:67:100:0,201,255	0/0:75,0:75:100:0,225,255	0/0:76,0:76:100:0,228,255	0/0:60,0:60:100:0,180,255	0/0:60,0:60:100:0,180,255	0/0:42,0:42:99:0,126,255	0/0:60,0:60:100:0,180,255	0/0:45,0:45:99:0,135,255	0/0:43,0:43:99:0,129,255	0/0:54,0:54:100:0,162,255	0/0:69,1:70:100:0,175,255	0/0:114,0:114:100:0,255,255	0/0:47,0:47:99:0,141,255	0/0:59,0:59:100:0,177,255	0/0:53,0:53:99:0,159,255	0/0:70,0:70:100:0,210,255	0/0:88,0:88:100:0,255,255	0/0:68,0:68:100:0,204,255	0/0:59,1:60:99:0,144,255	0/0:71,0:71:100:0,213,255	0/0:69,0:69:100:0,207,255	0/0:71,0:71:100:0,213,255	0/0:50,0:50:99:0,150,255	0/0:103,0:103:100:0,255,255	0/0:52,0:52:99:0,156,255	0/0:66,0:66:100:0,198,255	0/0:92,1:93:100:0,244,255	0/0:64,0:64:100:0,192,255	0/0:65,0:65:100:0,195,255	0/0:57,0:57:100:0,171,255	0/0:73,0:73:100:0,219,255	0/0:72,0:72:100:0,216,255	0/0:62,0:62:100:0,186,255	1/1:0,81:81:100:255,244,0	1/1:0,68:68:100:255,204,0	0/0:56,0:56:100:0,168,255	0/0:66,0:66:100:0,198,255	0/0:61,0:61:100:0,183,255	0/0:64,0:64:100:0,192,255	1/1:0,55:55:100:255,165,0	1/1:0,70:70:100:255,210,0	0/0:55,0:55:100:0,165,255	0/0:86,0:86:100:0,255,255	0/0:94,0:94:100:0,255,255	0/0:111,0:111:100:0,255,255	0/0:93,0:93:100:0,255,255	0/0:70,0:70:100:0,210,255	0/0:79,0:79:100:0,237,255	0/0:88,0:88:100:0,255,255	0/0:98,0:98:100:0,255,255	0/0:98,0:98:100:0,255,255	1/1:0,84:84:100:255,253,0	0/0:99,0:99:100:0,255,255	0/0:66,0:66:100:0,198,255	0/0:80,0:80:100:0,240,255	0/0:87,0:87:100:0,255,255	0/0:92,0:92:100:0,255,255	0/0:93,0:93:100:0,255,255	0/0:106,1:107:100:0,255,255	0/0:125,1:126:100:0,255,255	0/0:121,0:121:100:0,255,255	0/0:74,0:74:100:0,222,255	0/0:96,0:96:100:0,255,255	0/0:86,0:86:100:0,255,255	0/0:119,0:119:100:0,255,255	0/0:119,0:119:100:0,255,255	0/0:116,0:116:100:0,255,255	0/0:84,0:84:100:0,253,255	0/0:126,0:126:100:0,255,255	0/0:97,2:99:100:0,226,255	0/0:57,0:57:100:0,171,255	0/0:95,0:95:100:0,255,255	0/0:93,0:93:100:0,255,255	0/0:78,1:79:100:0,202,255	0/0:105,0:105:100:0,255,255	0/0:103,1:104:100:0,255,255	0/0:108,0:108:100:0,255,255	0/0:69,0:69:100:0,207,255	0/0:120,0:120:100:0,255,255	0/0:133,0:133:100:0,255,255	0/0:78,0:78:100:0,234,255	0/0:94,0:94:100:0,255,255	0/0:103,0:103:100:0,255,255	0/0:91,0:91:100:0,255,255	0/0:105,0:105:100:0,255,255	0/0:99,0:99:100:0,255,255	0/0:71,0:71:100:0,213,255	0/0:117,0:117:100:0,255,255	0/0:77,0:77:100:0,231,255	0/0:78,0:78:100:0,234,255	0/0:84,0:84:100:0,253,255	0/0:84,0:84:100:0,253,255	0/0:117,0:117:100:0,255,255	0/0:82,0:82:100:0,247,255	0/0:142,0:142:100:0,255,255	0/0:86,0:86:100:0,255,255	0/0:95,0:95:100:0,255,255	0/0:106,0:106:100:0,255,255	0/0:78,0:78:100:0,234,255	0/0:112,0:112:100:0,255,255	0/0:98,0:98:100:0,255,255	0/0:116,0:116:100:0,255,255	0/0:65,0:65:100:0,195,255	0/0:97,2:99:100:0,226,255	0/0:101,0:101:100:0,255,255	0/0:110,0:110:100:0,255,255	0/0:96,0:96:100:0,255,255	0/0:114,0:114:100:0,255,255	0/0:106,1:107:100:0,255,255	0/0:93,0:93:100:0,255,255	0/0:109,0:109:100:0,255,255	0/0:117,0:117:100:0,255,255	0/0:108,0:108:100:0,255,255	0/0:87,0:87:100:0,255,255	0/0:80,0:80:100:0,240,255	0/0:122,0:122:100:0,255,255	0/0:83,0:83:100:0,250,255	0/0:90,0:90:100:0,255,255	0/0:144,0:144:100:0,255,255	0/0:57,0:57:100:0,171,255	0/0:79,0:79:100:0,237,255	0/0:102,0:102:100:0,255,255	0/0:85,0:85:100:0,255,255	0/0:109,0:109:100:0,255,255	0/0:95,0:95:100:0,255,255	0/0:89,0:89:100:0,255,255	0/0:107,0:107:100:0,255,255	0/0:120,0:120:100:0,255,255	0/0:103,0:103:100:0,255,255	0/0:70,0:70:100:0,210,255	0/0:68,0:68:100:0,204,255	0/0:82,0:82:100:0,247,255	0/0:65,1:66:100:0,162,255	0/0:93,0:93:100:0,255,255	0/0:88,0:88:100:0,255,255	0/0:96,0:96:100:0,255,255	0/0:83,1:84:100:0,216,255	0/0:103,0:103:100:0,255,255	0/0:117,0:117:100:0,255,255	0/0:83,0:83:100:0,250,255	0/0:92,0:92:100:0,255,255	0/0:77,0:77:100:0,231,255	0/0:43,0:43:99:0,129,255	0/0:105,0:105:100:0,255,255	0/0:99,0:99:100:0,255,255	0/0:114,0:114:100:0,255,255	0/0:82,0:82:100:0,247,255	0/0:63,0:63:100:0,189,255	0/0:198,0:198:100:0,255,255	0/0:229,0:229:100:0,255,255	0/0:73,0:73:100:0,219,255	0/0:184,1:185:100:0,255,255	0/0:147,0:147:100:0,255,255	0/0:285,0:285:100:0,255,255	0/0:80,0:80:100:0,240,255	0/0:72,0:72:100:0,216,255	0/0:74,1:75:100:0,190,255	0/0:98,1:99:100:0,255,255	0/0:83,0:83:100:0,250,255	0/0:71,0:71:100:0,213,255	0/0:84,0:84:100:0,253,255	0/0:88,0:88:100:0,255,255	0/0:70,0:70:100:0,210,255	0/0:77,0:77:100:0,231,255	0/0:58,0:58:100:0,174,255	0/0:87,0:87:100:0,255,255	0/0:102,1:103:100:0,255,255	0/0:128,0:128:100:0,255,255	0/0:60,0:60:100:0,180,255	0/0:166,0:166:100:0,255,255	0/0:78,0:78:100:0,234,255	0/0:86,0:86:100:0,255,255
ARME14_CTG_14	1499396	SARME14_CTG_14_1499396	C	T	.	PASS	AB=0;ABP=0;AC=3;AF=0.0112782;AN=266;ANN=T|intergenic_region|MODIFIER|EKO05_008461-EKO05_008462|EKO05_008461-EKO05_008462|intergenic_region|EKO05_008461-EKO05_008462|||n.1499396C>T||||||;AO=233;CIGAR=1X;DPB=22586;DPRA=0.987034;EPP=3.46696;EPPR=2129.54;GTI=0;LEN=1;MEANALT=1.16667;MQM=59.97;MQMR=59.9585;NS=266;NUMALT=1;ODDS=149.06;PAIRED=1;PAIREDR=0.999507;PAO=0;PQA=0;PQR=0;PRO=0;QA=8730;QR=807769;RO=22308;RPL=119;RPP=3.24329;RPPR=367.852;RPR=114;RUN=1;SAF=106;SAP=7.12025;SAR=127;SRF=10903;SRP=27.5405;SRR=11405;TYPE=snp;technology.Illumina=1;DP=19948	GT:AD:DP:GQ:PL	0/0:102,0:102:100:0,255,255	1/1:2,108:110:100:255,255,0	1/1:0,88:88:100:255,255,0	1/1:0,34:34:99:255,102,0	0/0:84,0:84:100:0,253,255	0/0:87,0:87:100:0,255,255	0/0:122,0:122:100:0,255,255	0/0:98,1:99:100:0,255,255	0/0:130,0:130:100:0,255,255	0/0:82,1:83:100:0,213,255	0/0:155,0:155:100:0,255,255	0/0:133,0:133:100:0,255,255	0/0:50,0:50:99:0,150,255	0/0:63,0:63:100:0,189,255	0/0:62,0:62:100:0,186,255	0/0:77,0:77:100:0,231,255	0/0:73,0:73:100:0,219,255	0/0:61,0:61:100:0,183,255	0/0:83,0:83:100:0,250,255	0/0:79,0:79:100:0,237,255	0/0:72,0:72:100:0,216,255	0/0:66,0:66:100:0,198,255	0/0:71,0:71:100:0,213,255	0/0:90,0:90:100:0,255,255	0/0:63,0:63:100:0,189,255	0/0:77,0:77:100:0,231,255	0/0:58,0:58:100:0,174,255	0/0:45,0:45:99:0,135,255	0/0:79,0:79:100:0,237,255	0/0:85,0:85:100:0,255,255	0/0:66,0:66:100:0,198,255	0/0:57,0:57:100:0,171,255	0/0:90,0:90:100:0,255,255	0/0:72,0:72:100:0,216,255	0/0:83,0:83:100:0,250,255	0/0:81,0:81:100:0,244,255	0/0:66,0:66:100:0,198,255	0/0:96,0:96:100:0,255,255	0/0:71,0:71:100:0,213,255	0/0:53,0:53:99:0,159,255	0/0:57,0:57:100:0,171,255	0/0:79,0:79:100:0,237,255	0/0:67,0:67:100:0,201,255	0/0:67,0:67:100:0,201,255	0/0:90,0:90:100:0,255,255	0/0:66,0:66:100:0,198,255	0/0:56,0:56:100:0,168,255	0/0:60,0:60:100:0,180,255	0/0:61,0:61:100:0,183,255	0/0:323,0:323:100:0,255,255	0/0:55,0:55:100:0,165,255	0/0:58,0:58:100:0,174,255	0/0:73,0:73:100:0,219,255	0/0:61,0:61:100:0,183,255	0/0:65,0:65:100:0,195,255	0/0:60,0:60:100:0,180,255	0/0:83,0:83:100:0,250,255	0/0:65,0:65:100:0,195,255	0/0:67,0:67:100:0,201,255	0/0:62,0:62:100:0,186,255	0/0:76,0:76:100:0,228,255	0/0:53,0:53:99:0,159,255	0/0:54,0:54:100:0,162,255	0/0:61,0:61:100:0,183,255	0/0:58,0:58:100:0,174,255	0/0:47,0:47:99:0,141,255	0/0:42,0:42:99:0,126,255	0/0:57,0:57:100:0,171,255	0/0:58,0:58:100:0,174,255	0/0:111,0:111:100:0,255,255	0/0:59,0:59:100:0,177,255	0/0:63,0:63:100:0,189,255	0/0:41,0:41:99:0,123,255	0/0:64,0:64:100:0,192,255	0/0:79,0:79:100:0,237,255	0/0:60,0:60:100:0,180,255	0/0:83,0:83:100:0,250,255	0/0:64,0:64:100:0,192,255	0/0:70,0:70:100:0,210,255	0/0:62,0:62:100:0,186,255	0/0:59,0:59:100:0,177,255	0/0:83,0:83:100:0,250,255	0/0:52,0:52:99:0,156,255	0/0:68,0:68:100:0,204,255	0/0:79,0:79:100:0,237,255	0/0:74,0:74:100:0,222,255	0/0:73,0:73:100:0,219,255	0/0:61,0:61:100:0,183,255	0/0:81,0:81:100:0,244,255	0/0:79,0:79:100:0,237,255	0/0:49,0:49:99:0,147,255	0/0:92,0:92:100:0,255,255	0/0:66,0:66:100:0,198,255	0/0:39,0:39:99:0,117,255	0/0:73,0:73:100:0,219,255	0/0:69,0:69:100:0,207,255	0/0:68,0:68:100:0,204,255	0/0:51,0:51:99:0,153,255	0/0:63,0:63:100:0,189,255	0/0:60,0:60:100:0,180,255	0/0:63,0:63:100:0,189,255	0/0:66,0:66:100:0,198,255	0/0:95,0:95:100:0,255,255	0/0:67,0:67:100:0,201,255	0/0:57,0:57:100:0,171,255	0/0:68,0:68:100:0,204,255	0/0:67,0:67:100:0,201,255	0/0:81,0:81:100:0,244,255	0/0:84,0:84:100:0,253,255	0/0:97,0:97:100:0,255,255	0/0:77,0:77:100:0,231,255	0/0:84,0:84:100:0,253,255	0/0:96,0:96:100:0,255,255	0/0:85,0:85:100:0,255,255	0/0:93,0:93:100:0,255,255	0/0:77,0:77:100:0,231,255	0/0:75,0:75:100:0,225,255	0/0:108,0:108:100:0,255,255	0/0:124,0:124:100:0,255,255	0/0:86,0:86:100:0,255,255	0/0:81,0:81:100:0,244,255	0/0:95,0:95:100:0,255,255	0/0:114,0:114:100:0,255,255	0/0:107,0:107:100:0,255,255	0/0:117,0:117:100:0,255,255	0/0:91,0:91:100:0,255,255	0/0:94,0:94:100:0,255,255	0/0:89,0:89:100:0,255,255	0/0:88,0:88:100:0,255,255	0/0:97,0:97:100:0,255,255	0/0:77,0:77:100:0,231,255	0/0:93,0:93:100:0,255,255	0/0:116,0:116:100:0,255,255	0/0:79,0:79:100:0,237,255	0/0:103,0:103:100:0,255,255	0/0:76,0:76:100:0,228,255	0/0:112,0:112:100:0,255,255	0/0:94,0:94:100:0,255,255	0/0:104,0:104:100:0,255,255	0/0:90,0:90:100:0,255,255	0/0:106,0:106:100:0,255,255	./.:0,0:0	0/0:100,0:100:100:0,255,255	0/0:96,0:96:100:0,255,255	0/0:66,0:66:100:0,198,255	0/0:93,0:93:100:0,255,255	0/0:78,0:78:100:0,234,255	0/0:74,0:74:100:0,222,255	0/0:62,0:62:100:0,186,255	0/0:114,0:114:100:0,255,255	0/0:122,0:122:100:0,255,255	0/0:97,0:97:100:0,255,255	0/0:129,0:129:100:0,255,255	0/0:90,0:90:100:0,255,255	0/0:81,0:81:100:0,244,255	0/0:97,0:97:100:0,255,255	0/0:88,0:88:100:0,255,255	0/0:108,0:108:100:0,255,255	0/0:65,0:65:100:0,195,255	0/0:103,0:103:100:0,255,255	0/0:74,0:74:100:0,222,255	0/0:107,0:107:100:0,255,255	0/0:118,0:118:100:0,255,255	0/0:122,0:122:100:0,255,255	0/0:85,0:85:100:0,255,255	0/0:98,0:98:100:0,255,255	0/0:85,0:85:100:0,255,255	0/0:78,0:78:100:0,234,255	0/0:126,0:126:100:0,255,255	0/0:97,0:97:100:0,255,255	0/0:130,0:130:100:0,255,255	0/0:91,0:91:100:0,255,255	0/0:88,0:88:100:0,255,255	0/0:127,0:127:100:0,255,255	0/0:99,0:99:100:0,255,255	0/0:87,0:87:100:0,255,255	0/0:141,0:141:100:0,255,255	0/0:45,0:45:99:0,135,255	0/0:84,0:84:100:0,253,255	0/0:125,0:125:100:0,255,255	0/0:97,0:97:100:0,255,255	0/0:121,0:121:100:0,255,255	0/0:85,0:85:100:0,255,255	0/0:89,0:89:100:0,255,255	0/0:96,0:96:100:0,255,255	0/0:118,0:118:100:0,255,255	0/0:79,0:79:100:0,237,255	0/0:89,0:89:100:0,255,255	0/0:88,0:88:100:0,255,255	0/0:73,0:73:100:0,219,255	0/0:76,0:76:100:0,228,255	0/0:94,0:94:100:0,255,255	0/0:98,0:98:100:0,255,255	0/0:105,0:105:100:0,255,255	0/0:103,0:103:100:0,255,255	0/0:136,0:136:100:0,255,255	0/0:109,0:109:100:0,255,255	0/0:91,0:91:100:0,255,255	0/0:94,0:94:100:0,255,255	0/0:88,0:88:100:0,255,255	0/0:49,0:49:99:0,147,255	0/0:82,0:82:100:0,247,255	0/0:100,0:100:100:0,255,255	0/0:109,0:109:100:0,255,255	0/0:97,0:97:100:0,255,255	0/0:71,0:71:100:0,213,255	0/0:198,0:198:100:0,255,255	0/0:237,0:237:100:0,255,255	0/0:70,0:70:100:0,210,255	0/0:222,0:222:100:0,255,255	0/0:164,0:164:100:0,255,255	0/0:274,0:274:100:0,255,255	0/0:80,0:80:100:0,240,255	0/0:69,0:69:100:0,207,255	0/0:83,0:83:100:0,250,255	0/0:110,0:110:100:0,255,255	0/0:78,0:78:100:0,234,255	0/0:79,0:79:100:0,237,255	0/0:66,0:66:100:0,198,255	0/0:63,0:63:100:0,189,255	0/0:87,1:88:100:0,229,255	0/0:100,0:100:100:0,255,255	0/0:66,0:66:100:0,198,255	0/0:79,0:79:100:0,237,255	0/0:101,0:101:100:0,255,255	0/0:117,0:117:100:0,255,255	0/0:113,0:113:100:0,255,255	0/0:154,0:154:100:0,255,255	0/0:76,0:76:100:0,228,255	0/0:89,0:89:100:0,255,255
ARME14_CTG_14	1504367	SARME14_CTG_14_1504367	T	C	.	PASS	AB=0;ABP=0;AC=4;AF=0.0150376;AN=266;ANN=C|intergenic_region|MODIFIER|EKO05_008461-EKO05_008462|EKO05_008461-EKO05_008462|intergenic_region|EKO05_008461-EKO05_008462|||n.1504367T>C||||||;AO=301;CIGAR=1X;DPB=20133;DPRA=1.21156;EPP=3.19065;EPPR=211.012;GTI=0;LEN=1;MEANALT=1.25;MQM=59.7076;MQMR=59.9736;NS=266;NUMALT=1;ODDS=93.6974;PAIRED=1;PAIREDR=0.998687;PAO=0;PQA=0;PQR=0;PRO=0;QA=10434;QR=716762;RO=19795;RPL=108;RPP=55.1329;RPPR=2412.85;RPR=193;RUN=1;SAF=172;SAP=16.3493;SAR=129;SRF=10721;SRP=300.578;SRR=9074;TYPE=snp;technology.Illumina=1;DP=17772	GT:AD:DP:GQ:PL	0/0:83,1:84:100:0,216,255	0/0:122,0:122:100:0,255,255	0/0:97,1:98:100:0,255,255	0/0:34,0:34:99:0,102,255	0/0:91,0:91:100:0,255,255	0/0:89,0:89:100:0,255,255	0/0:112,0:112:100:0,255,255	0/0:87,0:87:100:0,255,255	0/0:114,0:114:100:0,255,255	0/0:82,0:82:100:0,247,255	0/0:148,0:148:100:0,255,255	0/0:105,0:105:100:0,255,255	0/0:48,0:48:99:0,144,255	0/0:66,0:66:100:0,198,255	0/0:87,0:87:100:0,255,255	0/0:55,0:55:100:0,165,255	0/0:71,0:71:100:0,213,255	0/0:41,0:41:99:0,123,255	0/0:76,0:76:100:0,228,255	0/0:65,0:65:100:0,195,255	0/0:55,0:55:100:0,165,255	0/0:51,0:51:99:0,153,255	0/0:59,0:59:100:0,177,255	0/0:74,0:74:100:0,222,255	0/0:64,0:64:100:0,192,255	0/0:61,0:61:100:0,183,255	0/0:66,0:66:100:0,198,255	0/0:43,0:43:99:0,129,255	0/0:70,0:70:100:0,210,255	0/0:51,0:51:99:0,153,255	0/0:67,0:67:100:0,201,255	0/0:56,0:56:100:0,168,255	0/0:70,0:70:100:0,210,255	0/0:69,0:69:100:0,207,255	0/0:53,0:53:99:0,159,255	0/0:86,0:86:100:0,255,255	0/0:51,0:51:99:0,153,255	0/0:77,0:77:100:0,231,255	0/0:62,0:62:100:0,186,255	0/0:45,0:45:99:0,135,255	0/0:40,0:40:99:0,120,255	0/0:63,0:63:100:0,189,255	1/1:0,63:63:100:255,189,0	0/0:42,0:42:99:0,126,255	0/0:63,0:63:100:0,189,255	0/0:57,0:57:100:0,171,255	0/0:37,0:37:99:0,111,255	0/0:49,0:49:99:0,147,255	0/0:72,0:72:100:0,216,255	0/0:285,0:285:100:0,255,255	0/0:72,0:72:100:0,216,255	0/0:40,0:40:99:0,120,255	0/0:77,0:77:100:0,231,255	0/0:76,0:76:100:0,228,255	0/0:44,0:44:99:0,132,255	0/0:55,0:55:100:0,165,255	0/0:84,0:84:100:0,253,255	0/0:54,0:54:100:0,162,255	0/0:63,0:63:100:0,189,255	0/0:70,0:70:100:0,210,255	0/0:66,0:66:100:0,198,255	0/0:43,0:43:99:0,129,255	0/0:49,0:49:99:0,147,255	0/0:48,0:48:99:0,144,255	0/0:64,0:64:100:0,192,255	0/0:48,0:48:99:0,144,255	0/0:41,0:41:99:0,123,255	0/0:52,0:52:99:0,156,255	0/0:64,0:64:100:0,192,255	0/0:92,0:92:100:0,255,255	0/0:63,0:63:100:0,189,255	0/0:67,0:67:100:0,201,255	0/0:43,0:43:99:0,129,255	0/0:57,0:57:100:0,171,255	0/0:78,0:78:100:0,234,255	0/0:58,0:58:100:0,174,255	0/0:50,0:50:99:0,150,255	0/0:49,0:49:99:0,147,255	0/0:62,0:62:100:0,186,255	0/0:76,0:76:100:0,228,255	0/0:52,0:52:99:0,156,255	0/0:87,0:87:100:0,255,255	0/0:50,0:50:99:0,150,255	0/0:70,0:70:100:0,210,255	0/0:71,0:71:100:0,213,255	0/0:52,0:52:99:0,156,255	0/0:60,0:60:100:0,180,255	0/0:59,0:59:100:0,177,255	0/0:68,0:68:100:0,204,255	0/0:64,0:64:100:0,192,255	0/0:55,0:55:100:0,165,255	0/0:69,0:69:100:0,207,255	0/0:71,0:71:100:0,213,255	0/0:50,0:50:99:0,150,255	0/0:54,0:54:100:0,162,255	0/0:64,0:64:100:0,192,255	0/0:49,0:49:99:0,147,255	0/0:41,0:41:99:0,123,255	0/0:58,0:58:100:0,174,255	0/0:63,0:63:100:0,189,255	0/0:69,0:69:100:0,207,255	0/0:70,0:70:100:0,210,255	0/0:114,0:114:100:0,255,255	0/0:54,0:54:100:0,162,255	0/0:58,0:58:100:0,174,255	0/0:60,0:60:100:0,180,255	0/0:83,0:83:100:0,250,255	0/0:64,0:64:100:0,192,255	0/0:67,0:67:100:0,201,255	0/0:68,0:68:100:0,204,255	0/0:76,0:76:100:0,228,255	0/0:78,0:78:100:0,234,255	0/0:67,0:67:100:0,201,255	0/0:71,0:71:100:0,213,255	0/0:85,0:85:100:0,255,255	0/0:82,1:83:100:0,213,255	0/0:77,0:77:100:0,231,255	0/0:96,0:96:100:0,255,255	0/0:112,0:112:100:0,255,255	0/0:73,0:73:100:0,219,255	0/0:96,0:96:100:0,255,255	0/0:74,0:74:100:0,222,255	0/0:86,0:86:100:0,255,255	0/0:95,0:95:100:0,255,255	0/0:85,0:85:100:0,255,255	0/0:75,0:75:100:0,225,255	0/0:111,0:111:100:0,255,255	0/0:78,0:78:100:0,234,255	0/0:81,0:81:100:0,244,255	0/0:55,0:55:100:0,165,255	0/0:95,0:95:100:0,255,255	0/0:67,0:67:100:0,201,255	0/0:114,0:114:100:0,255,255	0/0:62,0:62:100:0,186,255	0/0:89,0:89:100:0,255,255	0/0:59,0:59:100:0,177,255	0/0:101,0:101:100:0,255,255	0/0:91,0:91:100:0,255,255	0/0:86,0:86:100:0,255,255	0/0:92,0:92:100:0,255,255	0/0:70,0:70:100:0,210,255	./.:0,0:0	0/0:94,0:94:100:0,255,255	0/0:70,0:70:100:0,210,255	0/0:79,0:79:100:0,237,255	0/0:102,0:102:100:0,255,255	0/0:83,0:83:100:0,250,255	0/0:61,0:61:100:0,183,255	0/0:47,0:47:99:0,141,255	1/1:0,83:83:100:255,250,0	0/0:104,0:104:100:0,255,255	1/1:0,74:74:100:255,222,0	0/0:99,0:99:100:0,255,255	0/0:78,0:78:100:0,234,255	0/0:62,0:62:100:0,186,255	0/0:94,0:94:100:0,255,255	0/0:77,0:77:100:0,231,255	0/0:91,0:91:100:0,255,255	0/0:59,0:59:100:0,177,255	0/0:97,0:97:100:0,255,255	0/0:58,0:58:100:0,174,255	0/0:86,0:86:100:0,255,255	0/0:98,0:98:100:0,255,255	0/0:111,0:111:100:0,255,255	0/0:69,0:69:100:0,207,255	0/0:76,0:76:100:0,228,255	0/0:88,0:88:100:0,255,255	0/0:77,0:77:100:0,231,255	0/0:110,0:110:100:0,255,255	0/0:101,0:101:100:0,255,255	0/0:68,0:68:100:0,204,255	0/0:71,0:71:100:0,213,255	0/0:55,0:55:100:0,165,255	0/0:85,0:85:100:0,255,255	0/0:53,0:53:99:0,159,255	0/0:87,0:87:100:0,255,255	0/0:127,0:127:100:0,255,255	0/0:41,0:41:99:0,123,255	0/0:82,0:82:100:0,247,255	0/0:73,0:73:100:0,219,255	1/1:0,72:72:100:255,216,0	0/0:96,0:96:100:0,255,255	0/0:87,0:87:100:0,255,255	0/0:100,0:100:100:0,255,255	0/0:67,0:67:100:0,201,255	0/0:116,0:116:100:0,255,255	0/0:77,0:77:100:0,231,255	0/0:67,0:67:100:0,201,255	0/0:74,0:74:100:0,222,255	0/0:60,0:60:100:0,180,255	0/0:73,0:73:100:0,219,255	0/0:76,0:76:100:0,228,255	0/0:76,0:76:100:0,228,255	0/0:86,1:87:100:0,226,255	0/0:74,0:74:100:0,222,255	0/0:98,0:98:100:0,255,255	0/0:111,0:111:100:0,255,255	0/0:91,0:91:100:0,255,255	0/0:82,0:82:100:0,247,255	0/0:82,0:82:100:0,247,255	0/0:38,0:38:99:0,114,255	0/0:86,0:86:100:0,255,255	0/0:100,0:100:100:0,255,255	0/0:70,0:70:100:0,210,255	0/0:65,0:65:100:0,195,255	0/0:58,0:58:100:0,174,255	0/0:193,0:193:100:0,255,255	0/0:215,1:216:100:0,255,255	0/0:95,0:95:100:0,255,255	0/0:198,0:198:100:0,255,255	0/0:156,0:156:100:0,255,255	0/0:264,0:264:100:0,255,255	0/0:81,0:81:100:0,244,255	0/0:77,2:79:100:0,166,255	0/0:81,0:81:100:0,244,255	0/0:103,0:103:100:0,255,255	0/0:71,0:71:100:0,213,255	0/0:63,0:63:100:0,189,255	0/0:87,0:87:100:0,255,255	0/0:82,0:82:100:0,247,255	0/0:75,0:75:100:0,225,255	0/0:100,0:100:100:0,255,255	0/0:56,0:56:100:0,168,255	0/0:61,0:61:100:0,183,255	0/0:83,0:83:100:0,250,255	0/0:107,0:107:100:0,255,255	0/0:77,0:77:100:0,231,255	0/0:152,0:152:100:0,255,255	0/0:80,0:80:100:0,240,255	0/0:84,0:84:100:0,253,255
ARME14_CTG_14	1504827	SARME14_CTG_14_1504827	CTTTTTTAG	.	.	PASS	AB=0;ABP=0;AC=3;AF=0.0112782;AN=266;ANN=CTTTTTAG|intergenic_region|MODIFIER|EKO05_008461-EKO05_008462|EKO05_008461-EKO05_008462|intergenic_region|EKO05_008461-EKO05_008462|||n.1504833delT||||||;AO=225;CIGAR=1M1D7M;DPB=22505.7;DPRA=1.0228;EPP=5.18177;EPPR=991.56;GTI=0;LEN=1;MEANALT=2.77778;MQM=45.2356;MQMR=58.5836;NS=266;NUMALT=1;ODDS=112.658;PAIRED=0.991111;PAIREDR=0.999587;PAO=3.5;PQA=78.5;PQR=78.5;PRO=3.5;QA=7924;QR=774884;RO=21796;RPL=110;RPP=3.25157;RPPR=32.7107;RPR=115;RUN=1;SAF=117;SAP=3.79203;SAR=108;SRF=14982;SRP=6649.75;SRR=6814;TYPE=del;technology.Illumina=1;DP=224	GT:AD:DP:GQ:PL	0/0:0:0:33:0	0/0:0:0:33:0	0/0:0:0:33:0	0/0:0:0:33:0	0/0:0:0:33:0	0/0:0:0:33:0	0/0:0:0:33:0	0/0:0:0:33:0	0/0:0:0:33:0	0/0:0:0:33:0	0/0:1:1:66:0	0/0:0:0:33:0	0/0:0:0:33:0	0/0:0:0:33:0	0/0:0:0:33:0	0/0:0:0:33:0	0/0:0:0:33:0	0/0:0:0:33:0	0/0:0:0:33:0	0/0:0:0:33:0	0/0:0:0:33:0	0/0:0:0:33:0	0/0:0:0:33:0	0/0:0:0:33:0	0/0:0:0:33:0	0/0:0:0:33:0	0/0:0:0:33:0	0/0:0:0:33:0	0/0:0:0:33:0	0/0:0:0:33:0	0/0:0:0:33:0	0/0:0:0:33:0	0/0:0:0:33:0	0/0:0:0:33:0	0/0:0:0:33:0	0/0:0:0:33:0	0/0:0:0:33:0	0/0:0:0:33:0	0/0:0:0:33:0	0/0:0:0:33:0	0/0:0:0:33:0	0/0:0:0:33:0	0/0:0:0:33:0	0/0:0:0:33:0	0/0:0:0:33:0	0/0:0:0:33:0	0/0:0:0:33:0	0/0:0:0:33:0	0/0:0:0:33:0	0/0:0:0:33:0	0/0:0:0:33:0	0/0:0:0:33:0	0/0:0:0:33:0	0/0:0:0:33:0	0/0:0:0:33:0	0/0:0:0:33:0	0/0:0:0:33:0	0/0:0:0:33:0	0/0:0:0:33:0	0/0:0:0:33:0	0/0:0:0:33:0	0/0:0:0:33:0	0/0:0:0:33:0	0/0:0:0:33:0	0/0:0:0:33:0	0/0:0:0:33:0	0/0:0:0:33:0	0/0:0:0:33:0	0/0:0:0:33:0	0/0:0:0:33:0	0/0:0:0:33:0	0/0:0:0:33:0	0/0:0:0:33:0	0/0:0:0:33:0	0/0:0:0:33:0	0/0:0:0:33:0	0/0:0:0:33:0	0/0:0:0:33:0	0/0:0:0:33:0	0/0:0:0:33:0	0/0:0:0:33:0	0/0:0:0:33:0	0/0:0:0:33:0	0/0:0:0:33:0	0/0:0:0:33:0	0/0:0:0:33:0	0/0:0:0:33:0	0/0:0:0:33:0	0/0:0:0:33:0	0/0:0:0:33:0	0/0:0:0:33:0	0/0:0:0:33:0	0/0:0:0:33:0	0/0:0:0:33:0	0/0:0:0:33:0	0/0:0:0:33:0	0/0:0:0:33:0	0/0:0:0:33:0	0/0:0:0:33:0	0/0:0:0:33:0	0/0:0:0:33:0	0/0:0:0:33:0	0/0:0:0:33:0	0/0:0:0:33:0	0/0:0:0:33:0	0/0:0:0:33:0	0/0:0:0:33:0	0/0:0:0:33:0	0/0:0:0:33:0	0/0:0:0:33:0	0/0:0:0:33:0	0/0:0:0:33:0	0/0:0:0:33:0	0/0:0:0:33:0	0/0:0:0:33:0	0/0:0:0:33:0	0/0:0:0:33:0	0/0:0:0:33:0	0/0:0:0:33:0	0/0:0:0:33:0	0/0:0:0:33:0	0/0:0:0:33:0	0/0:0:0:33:0	0/0:0:0:33:0	0/0:0:0:33:0	0/0:0:0:33:0	0/0:0:0:33:0	0/0:0:0:33:0	0/0:0:0:33:0	0/0:0:0:33:0	0/0:0:0:33:0	0/0:0:0:33:0	0/0:0:0:33:0	0/0:1:1:66:0	0/0:0:0:33:0	0/0:0:0:33:0	0/0:0:0:33:0	0/0:0:0:33:0	0/0:0:0:33:0	0/0:0:0:33:0	0/0:0:0:33:0	./.:0:0	0/0:0:0:33:0	0/0:0:0:33:0	0/0:0:0:33:0	0/0:0:0:33:0	0/0:0:0:33:0	0/0:0:0:33:0	0/0:0:0:33:0	0/0:0:0:33:0	0/0:0:0:33:0	0/0:0:0:33:0	0/0:0:0:33:0	0/0:0:0:33:0	0/0:0:0:33:0	0/0:0:0:33:0	0/0:0:0:33:0	0/0:0:0:33:0	0/0:0:0:33:0	0/0:0:0:33:0	0/0:0:0:33:0	0/0:0:0:33:0	0/0:0:0:33:0	0/0:0:0:33:0	0/0:0:0:33:0	0/0:0:0:33:0	0/0:0:0:33:0	0/0:0:0:33:0	0/0:0:0:33:0	0/0:0:0:33:0	0/0:0:0:33:0	0/0:1:1:66:0	0/0:0:0:33:0	0/0:0:0:33:0	0/0:0:0:33:0	0/0:0:0:33:0	0/0:0:0:33:0	0/0:0:0:33:0	0/0:0:0:33:0	0/0:0:0:33:0	0/0:0:0:33:0	0/0:0:0:33:0	0/0:0:0:33:0	0/0:0:0:33:0	0/0:0:0:33:0	0/0:0:0:33:0	0/0:1:1:66:0	0/0:0:0:33:0	0/0:0:0:33:0	0/0:0:0:33:0	0/0:0:0:33:0	0/0:0:0:33:0	0/0:0:0:33:0	0/0:0:0:33:0	0/0:0:0:33:0	0/0:0:0:33:0	0/0:0:0:33:0	0/0:0:0:33:0	0/0:0:0:33:0	0/0:0:0:33:0	0/0:0:0:33:0	0/0:0:0:33:0	0/0:0:0:33:0	0/0:0:0:33:0	0/0:0:0:33:0	0/0:0:0:33:0	0/0:0:0:33:0	0/0:0:0:33:0	0/0:0:0:33:0	0/0:0:0:33:0	0/0:0:0:33:0	0/0:0:0:33:0	0/0:83:83:100:0	0/0:61:61:100:0	0/0:75:75:100:0	0/0:0:0:33:0	0/0:0:0:33:0	0/0:0:0:33:0	0/0:0:0:33:0	0/0:0:0:33:0	0/0:0:0:33:0	0/0:1:1:66:0	0/0:0:0:33:0	0/0:0:0:33:0	0/0:0:0:33:0	0/0:0:0:33:0	0/0:0:0:33:0	0/0:0:0:33:0	0/0:0:0:33:0	0/0:0:0:33:0
ARME14_CTG_14	1509464	SARME14_CTG_14_1509464	G	A	.	PASS	AB=0;ABP=0;AC=3;AF=0.0112782;AN=266;ANN=A|intergenic_region|MODIFIER|EKO05_008461-EKO05_008462|EKO05_008461-EKO05_008462|intergenic_region|EKO05_008461-EKO05_008462|||n.1509464G>A||||||;AO=208;CIGAR=1X;DPB=24312;DPRA=0.894684;EPP=11.1951;EPPR=184.543;GTI=0;LEN=1;MEANALT=1.57143;MQM=60;MQMR=59.7701;NS=266;NUMALT=1;ODDS=111.281;PAIRED=1;PAIREDR=0.998836;PAO=0;PQA=0;PQR=0;PRO=0;QA=7353;QR=870696;RO=24052;RPL=103;RPP=3.05206;RPPR=202.909;RPR=105;RUN=1;SAF=73;SAP=43.1408;SAR=135;SRF=9127;SRP=3038.02;SRR=14925;TYPE=snp;technology.Illumina=1;DP=21504	GT:AD:DP:GQ:PL	0/0:99,0:99:100:0,255,255	0/0:121,0:121:100:0,255,255	0/0:120,0:120:100:0,255,255	0/0:42,0:42:99:0,126,255	0/0:87,0:87:100:0,255,255	0/0:89,0:89:100:0,255,255	0/0:131,0:131:100:0,255,255	0/0:120,0:120:100:0,255,255	0/0:124,0:124:100:0,255,255	0/0:92,0:92:100:0,255,255	0/0:156,0:156:100:0,255,255	0/0:130,0:130:100:0,255,255	0/0:47,0:47:99:0,141,255	0/0:67,0:67:100:0,201,255	0/0:72,0:72:100:0,216,255	0/0:81,0:81:100:0,244,255	0/0:81,0:81:100:0,244,255	0/0:60,0:60:100:0,180,255	0/0:97,0:97:100:0,255,255	0/0:87,0:87:100:0,255,255	0/0:67,0:67:100:0,201,255	0/0:58,0:58:100:0,174,255	0/0:52,0:52:99:0,156,255	0/0:86,0:86:100:0,255,255	0/0:80,0:80:100:0,240,255	0/0:54,0:54:100:0,162,255	0/0:78,0:78:100:0,234,255	0/0:47,0:47:99:0,141,255	0/0:102,0:102:100:0,255,255	0/0:67,0:67:100:0,201,255	0/0:72,0:72:100:0,216,255	0/0:57,0:57:100:0,171,255	0/0:82,0:82:100:0,247,255	0/0:76,0:76:100:0,228,255	0/0:83,0:83:100:0,250,255	0/0:86,0:86:100:0,255,255	0/0:82,0:82:100:0,247,255	0/0:81,0:81:100:0,244,255	0/0:72,0:72:100:0,216,255	0/0:48,0:48:99:0,144,255	0/0:60,0:60:100:0,180,255	0/0:85,0:85:100:0,255,255	0/0:58,0:58:100:0,174,255	0/0:58,0:58:100:0,174,255	0/0:99,0:99:100:0,255,255	0/0:70,0:70:100:0,210,255	0/0:42,0:42:99:0,126,255	0/0:70,0:70:100:0,210,255	0/0:81,0:81:100:0,244,255	0/0:354,0:354:100:0,255,255	0/0:87,0:87:100:0,255,255	0/0:64,0:64:100:0,192,255	0/0:77,0:77:100:0,231,255	0/0:74,0:74:100:0,222,255	0/0:67,0:67:100:0,201,255	0/0:68,0:68:100:0,204,255	0/0:90,0:90:100:0,255,255	0/0:73,0:73:100:0,219,255	0/0:72,0:72:100:0,216,255	0/0:52,0:52:99:0,156,255	0/0:78,0:78:100:0,234,255	0/0:59,0:59:100:0,177,255	0/0:57,0:57:100:0,171,255	0/0:41,0:41:99:0,123,255	0/0:56,0:56:100:0,168,255	0/0:60,0:60:100:0,180,255	0/0:52,0:52:99:0,156,255	0/0:52,0:52:99:0,156,255	0/0:83,0:83:100:0,250,255	0/0:124,0:124:100:0,255,255	0/0:59,0:59:100:0,177,255	0/0:59,0:59:100:0,177,255	0/0:45,0:45:99:0,135,255	0/0:74,0:74:100:0,222,255	0/0:90,0:90:100:0,255,255	0/0:77,0:77:100:0,231,255	0/0:77,0:77:100:0,231,255	1/1:0,62:62:100:255,186,0	0/0:88,0:88:100:0,255,255	1/1:0,81:81:100:255,244,0	1/1:0,61:61:100:255,183,0	0/0:90,0:90:100:0,255,255	0/0:45,0:45:99:0,135,255	0/0:74,0:74:100:0,222,255	0/0:88,0:88:100:0,255,255	0/0:69,0:69:100:0,207,255	0/0:80,0:80:100:0,240,255	0/0:63,0:63:100:0,189,255	0/0:76,0:76:100:0,228,255	0/0:63,0:63:100:0,189,255	0/0:76,0:76:100:0,228,255	0/0:88,0:88:100:0,255,255	0/0:95,0:95:100:0,255,255	0/0:79,0:79:100:0,237,255	0/0:75,0:75:100:0,225,255	0/0:71,0:71:100:0,213,255	0/0:55,0:55:100:0,165,255	0/0:64,0:64:100:0,192,255	0/0:72,0:72:100:0,216,255	0/0:63,0:63:100:0,189,255	0/0:86,0:86:100:0,255,255	0/0:88,0:88:100:0,255,255	0/0:127,0:127:100:0,255,255	0/0:93,0:93:100:0,255,255	0/0:101,0:101:100:0,255,255	0/0:87,0:87:100:0,255,255	0/0:120,0:120:100:0,255,255	0/0:101,0:101:100:0,255,255	0/0:77,0:77:100:0,231,255	0/0:86,0:86:100:0,255,255	0/0:103,0:103:100:0,255,255	0/0:71,0:71:100:0,213,255	0/0:86,0:86:100:0,255,255	0/0:84,0:84:100:0,253,255	0/0:95,0:95:100:0,255,255	0/0:89,0:89:100:0,255,255	0/0:82,0:82:100:0,247,255	0/0:122,0:122:100:0,255,255	0/0:142,0:142:100:0,255,255	0/0:74,0:74:100:0,222,255	0/0:106,0:106:100:0,255,255	0/0:102,0:102:100:0,255,255	0/0:117,0:117:100:0,255,255	0/0:116,0:116:100:0,255,255	0/0:111,0:111:100:0,255,255	0/0:89,0:89:100:0,255,255	0/0:130,0:130:100:0,255,255	0/0:112,0:112:100:0,255,255	0/0:85,0:85:100:0,255,255	0/0:81,0:81:100:0,244,255	0/0:100,0:100:100:0,255,255	0/0:100,0:100:100:0,255,255	0/0:101,0:101:100:0,255,255	0/0:103,0:103:100:0,255,255	0/0:115,0:115:100:0,255,255	0/0:95,0:95:100:0,255,255	0/0:94,0:94:100:0,255,255	0/0:131,0:131:100:0,255,255	0/0:116,0:116:100:0,255,255	0/0:107,0:107:100:0,255,255	0/0:126,0:126:100:0,255,255	./.:0,0:0	0/0:138,0:138:100:0,255,255	0/0:106,0:106:100:0,255,255	0/0:94,0:94:100:0,255,255	0/0:113,0:113:100:0,255,255	0/0:97,0:97:100:0,255,255	0/0:89,0:89:100:0,255,255	0/0:73,0:73:100:0,219,255	0/0:93,0:93:100:0,255,255	0/0:137,0:137:100:0,255,255	0/0:79,0:79:100:0,237,255	0/0:131,0:131:100:0,255,255	0/0:97,0:97:100:0,255,255	0/0:84,0:84:100:0,253,255	0/0:102,0:102:100:0,255,255	0/0:104,0:104:100:0,255,255	0/0:109,0:109:100:0,255,255	0/0:84,0:84:100:0,253,255	0/0:100,0:100:100:0,255,255	0/0:82,0:82:100:0,247,255	0/0:103,0:103:100:0,255,255	0/0:116,0:116:100:0,255,255	0/0:111,0:111:100:0,255,255	0/0:101,0:101:100:0,255,255	0/0:110,0:110:100:0,255,255	0/0:103,0:103:100:0,255,255	0/0:95,0:95:100:0,255,255	0/0:119,0:119:100:0,255,255	0/0:104,1:105:100:0,255,255	0/0:126,0:126:100:0,255,255	0/0:87,0:87:100:0,255,255	0/0:76,0:76:100:0,228,255	0/0:108,0:108:100:0,255,255	0/0:80,0:80:100:0,240,255	0/0:81,0:81:100:0,244,255	0/0:130,0:130:100:0,255,255	0/0:67,0:67:100:0,201,255	0/0:84,0:84:100:0,253,255	0/0:118,0:118:100:0,255,255	0/0:83,0:83:100:0,250,255	0/0:103,0:103:100:0,255,255	0/0:104,0:104:100:0,255,255	0/0:113,0:113:100:0,255,255	0/0:107,0:107:100:0,255,255	0/0:121,0:121:100:0,255,255	0/0:116,0:116:100:0,255,255	0/0:84,0:84:100:0,253,255	0/0:75,0:75:100:0,225,255	0/0:76,0:76:100:0,228,255	0/0:96,0:96:100:0,255,255	0/0:102,0:102:100:0,255,255	0/0:98,0:98:100:0,255,255	0/0:95,0:95:100:0,255,255	0/0:113,0:113:100:0,255,255	0/0:110,0:110:100:0,255,255	0/0:124,0:124:100:0,255,255	0/0:97,0:97:100:0,255,255	0/0:107,0:107:100:0,255,255	0/0:100,0:100:100:0,255,255	0/0:48,0:48:99:0,144,255	0/0:94,0:94:100:0,255,255	0/0:109,0:109:100:0,255,255	0/0:107,0:107:100:0,255,255	0/0:85,0:85:100:0,255,255	0/0:78,0:78:100:0,234,255	0/0:254,0:254:100:0,255,255	0/0:237,0:237:100:0,255,255	0/0:85,0:85:100:0,255,255	0/0:209,0:209:100:0,255,255	0/0:160,0:160:100:0,255,255	0/0:274,0:274:100:0,255,255	0/0:94,0:94:100:0,255,255	0/0:77,1:78:100:0,199,255	0/0:93,0:93:100:0,255,255	0/0:153,0:153:100:0,255,255	0/0:100,0:100:100:0,255,255	0/0:90,0:90:100:0,255,255	0/0:102,0:102:100:0,255,255	0/0:98,0:98:100:0,255,255	0/0:98,0:98:100:0,255,255	0/0:116,0:116:100:0,255,255	0/0:74,0:74:100:0,222,255	0/0:76,0:76:100:0,228,255	0/0:119,0:119:100:0,255,255	0/0:114,1:115:100:0,255,255	0/0:109,0:109:100:0,255,255	0/0:203,0:203:100:0,255,255	0/0:81,0:81:100:0,244,255	0/0:103,0:103:100:0,255,255
ARME14_CTG_14	1517891	SARME14_CTG_14_1517891	T	C	.	PASS	AB=0;ABP=0;AC=3;AF=0.0112782;AN=266;ANN=C|upstream_gene_variant|MODIFIER|EKO05_008462-T1.cds|GENE_EKO05_008462-T1.cds|transcript|EKO05_008462-T1|protein_coding||c.-2691A>G|||||2691|,C|downstream_gene_variant|MODIFIER|EKO05_008463-T1.cds|GENE_EKO05_008463-T1.cds|transcript|EKO05_008463-T1|protein_coding||c.*3560A>G|||||3560|,C|downstream_gene_variant|MODIFIER|EKO05_008464|EKO05_008464|transcript|EKO05_008464-T1|protein_coding||c.*4844A>G|||||4844|,C|intergenic_region|MODIFIER|EKO05_008462-EKO05_008463|EKO05_008462-EKO05_008463|intergenic_region|EKO05_008462-EKO05_008463|||n.1517891T>C||||||;AO=246;CIGAR=1X;DPB=25967;DPRA=1.00285;EPP=30.6922;EPPR=927.587;GTI=0;LEN=1;MEANALT=1.66667;MQM=59.8211;MQMR=59.9856;NS=266;NUMALT=1;ODDS=193.153;PAIRED=1;PAIREDR=0.999105;PAO=0;PQA=0;PQR=0;PRO=0;QA=8748;QR=932571;RO=25685;RPL=131;RPP=5.27004;RPPR=3.13889;RPR=115;RUN=1;SAF=126;SAP=3.32808;SAR=120;SRF=13166;SRP=38.4005;SRR=12519;TYPE=snp;technology.Illumina=1;DP=23163	GT:AD:DP:GQ:PL	0/0:83,1:84:100:0,216,255	0/0:84,0:84:100:0,253,255	0/0:91,0:91:100:0,255,255	0/0:36,0:36:99:0,108,255	0/0:100,0:100:100:0,255,255	0/0:100,0:100:100:0,255,255	0/0:141,0:141:100:0,255,255	0/0:102,0:102:100:0,255,255	0/0:157,0:157:100:0,255,255	0/0:59,0:59:100:0,177,255	0/0:174,0:174:100:0,255,255	0/0:111,0:111:100:0,255,255	0/0:50,0:50:99:0,150,255	0/0:86,0:86:100:0,255,255	0/0:96,0:96:100:0,255,255	0/0:91,0:91:100:0,255,255	0/0:97,0:97:100:0,255,255	0/0:73,0:73:100:0,219,255	0/0:90,0:90:100:0,255,255	0/0:87,0:87:100:0,255,255	0/0:72,0:72:100:0,216,255	0/0:73,0:73:100:0,219,255	0/0:75,0:75:100:0,225,255	0/0:107,0:107:100:0,255,255	0/0:78,0:78:100:0,234,255	0/0:82,0:82:100:0,247,255	0/0:97,0:97:100:0,255,255	0/0:82,0:82:100:0,247,255	0/0:96,0:96:100:0,255,255	0/0:91,0:91:100:0,255,255	0/0:111,0:111:100:0,255,255	0/0:76,0:76:100:0,228,255	0/0:84,0:84:100:0,253,255	0/0:98,0:98:100:0,255,255	0/0:86,0:86:100:0,255,255	0/0:91,0:91:100:0,255,255	0/0:69,0:69:100:0,207,255	0/0:116,0:116:100:0,255,255	0/0:85,0:85:100:0,255,255	0/0:57,0:57:100:0,171,255	0/0:68,0:68:100:0,204,255	0/0:107,1:108:100:0,255,255	0/0:68,0:68:100:0,204,255	0/0:77,0:77:100:0,231,255	0/0:105,0:105:100:0,255,255	0/0:59,0:59:100:0,177,255	0/0:47,0:47:99:0,141,255	0/0:67,0:67:100:0,201,255	0/0:68,0:68:100:0,204,255	0/0:390,0:390:100:0,255,255	0/0:87,0:87:100:0,255,255	0/0:64,0:64:100:0,192,255	0/0:93,0:93:100:0,255,255	0/0:92,0:92:100:0,255,255	0/0:70,0:70:100:0,210,255	0/0:75,0:75:100:0,225,255	0/0:120,0:120:100:0,255,255	0/0:72,0:72:100:0,216,255	0/0:77,0:77:100:0,231,255	0/0:90,2:92:100:0,204,255	0/0:97,0:97:100:0,255,255	0/0:73,0:73:100:0,219,255	0/0:68,0:68:100:0,204,255	0/0:71,0:71:100:0,213,255	0/0:65,0:65:100:0,195,255	0/0:65,0:65:100:0,195,255	0/0:64,0:64:100:0,192,255	0/0:63,0:63:100:0,189,255	0/0:76,0:76:100:0,228,255	0/0:132,0:132:100:0,255,255	0/0:65,0:65:100:0,195,255	0/0:76,0:76:100:0,228,255	0/0:59,0:59:100:0,177,255	0/0:83,0:83:100:0,250,255	0/0:102,0:102:100:0,255,255	0/0:67,0:67:100:0,201,255	0/0:85,0:85:100:0,255,255	1/1:0,91:91:100:255,255,0	0/0:85,0:85:100:0,255,255	1/1:0,82:82:100:255,247,0	1/1:0,66:66:100:255,198,0	0/0:118,0:118:100:0,255,255	0/0:56,0:56:100:0,168,255	0/0:83,0:83:100:0,250,255	0/0:92,0:92:100:0,255,255	0/0:84,0:84:100:0,253,255	0/0:87,0:87:100:0,255,255	0/0:80,0:80:100:0,240,255	0/0:90,0:90:100:0,255,255	0/0:94,0:94:100:0,255,255	0/0:73,0:73:100:0,219,255	0/0:90,0:90:100:0,255,255	0/0:97,0:97:100:0,255,255	0/0:74,0:74:100:0,222,255	0/0:66,0:66:100:0,198,255	0/0:72,0:72:100:0,216,255	0/0:72,0:72:100:0,216,255	0/0:59,0:59:100:0,177,255	0/0:91,0:91:100:0,255,255	0/0:60,0:60:100:0,180,255	0/0:85,0:85:100:0,255,255	0/0:116,0:116:100:0,255,255	0/0:152,0:152:100:0,255,255	0/0:105,0:105:100:0,255,255	0/0:79,0:79:100:0,237,255	0/0:90,0:90:100:0,255,255	0/0:125,0:125:100:0,255,255	0/0:95,0:95:100:0,255,255	0/0:86,0:86:100:0,255,255	0/0:132,0:132:100:0,255,255	0/0:106,0:106:100:0,255,255	0/0:95,0:95:100:0,255,255	0/0:94,0:94:100:0,255,255	0/0:105,0:105:100:0,255,255	0/0:101,0:101:100:0,255,255	0/0:109,0:109:100:0,255,255	0/0:113,0:113:100:0,255,255	0/0:99,0:99:100:0,255,255	0/0:151,0:151:100:0,255,255	0/0:84,0:84:100:0,253,255	0/0:129,0:129:100:0,255,255	0/0:105,0:105:100:0,255,255	0/0:127,0:127:100:0,255,255	0/0:149,0:149:100:0,255,255	0/0:130,0:130:100:0,255,255	0/0:110,0:110:100:0,255,255	0/0:144,0:144:100:0,255,255	0/0:115,1:116:100:0,255,255	0/0:98,0:98:100:0,255,255	0/0:112,0:112:100:0,255,255	0/0:110,0:110:100:0,255,255	0/0:114,0:114:100:0,255,255	0/0:116,0:116:100:0,255,255	0/0:99,0:99:100:0,255,255	0/0:129,0:129:100:0,255,255	0/0:99,0:99:100:0,255,255	0/0:121,0:121:100:0,255,255	0/0:114,0:114:100:0,255,255	0/0:110,0:110:100:0,255,255	0/0:107,0:107:100:0,255,255	0/0:148,0:148:100:0,255,255	./.:0,0:0	0/0:111,0:111:100:0,255,255	0/0:97,0:97:100:0,255,255	0/0:75,0:75:100:0,225,255	0/0:103,0:103:100:0,255,255	0/0:78,0:78:100:0,234,255	0/0:95,0:95:100:0,255,255	0/0:105,0:105:100:0,255,255	0/0:103,0:103:100:0,255,255	0/0:136,0:136:100:0,255,255	0/0:101,0:101:100:0,255,255	0/0:141,0:141:100:0,255,255	0/0:134,0:134:100:0,255,255	0/0:99,0:99:100:0,255,255	0/0:131,0:131:100:0,255,255	0/0:110,0:110:100:0,255,255	0/0:109,0:109:100:0,255,255	0/0:84,0:84:100:0,253,255	0/0:133,0:133:100:0,255,255	0/0:92,0:92:100:0,255,255	0/0:119,0:119:100:0,255,255	0/0:141,0:141:100:0,255,255	0/0:124,0:124:100:0,255,255	0/0:105,0:105:100:0,255,255	0/0:95,0:95:100:0,255,255	0/0:129,0:129:100:0,255,255	0/0:96,0:96:100:0,255,255	0/0:119,0:119:100:0,255,255	0/0:118,0:118:100:0,255,255	0/0:129,0:129:100:0,255,255	0/0:115,0:115:100:0,255,255	0/0:71,0:71:100:0,213,255	0/0:123,0:123:100:0,255,255	0/0:104,0:104:100:0,255,255	0/0:91,0:91:100:0,255,255	0/0:151,0:151:100:0,255,255	0/0:61,0:61:100:0,183,255	0/0:79,0:79:100:0,237,255	0/0:125,0:125:100:0,255,255	0/0:92,0:92:100:0,255,255	0/0:119,0:119:100:0,255,255	0/0:107,0:107:100:0,255,255	0/0:111,0:111:100:0,255,255	0/0:127,0:127:100:0,255,255	0/0:125,0:125:100:0,255,255	0/0:107,0:107:100:0,255,255	0/0:86,0:86:100:0,255,255	0/0:92,0:92:100:0,255,255	0/0:97,0:97:100:0,255,255	0/0:95,0:95:100:0,255,255	0/0:117,0:117:100:0,255,255	0/0:118,0:118:100:0,255,255	0/0:113,0:113:100:0,255,255	0/0:120,0:120:100:0,255,255	0/0:121,0:121:100:0,255,255	0/0:144,0:144:100:0,255,255	0/0:105,0:105:100:0,255,255	0/0:116,0:116:100:0,255,255	0/0:121,1:122:100:0,255,255	0/0:57,0:57:100:0,171,255	0/0:113,1:114:100:0,255,255	0/0:110,0:110:100:0,255,255	0/0:113,0:113:100:0,255,255	0/0:109,0:109:100:0,255,255	0/0:76,0:76:100:0,228,255	0/0:203,0:203:100:0,255,255	0/0:229,0:229:100:0,255,255	0/0:81,0:81:100:0,244,255	0/0:222,0:222:100:0,255,255	0/0:184,0:184:100:0,255,255	0/0:297,0:297:100:0,255,255	0/0:99,0:99:100:0,255,255	0/0:78,0:78:100:0,234,255	0/0:95,0:95:100:0,255,255	0/0:104,0:104:100:0,255,255	0/0:75,0:75:100:0,225,255	0/0:89,0:89:100:0,255,255	0/0:84,0:84:100:0,253,255	0/0:80,0:80:100:0,240,255	0/0:91,0:91:100:0,255,255	0/0:89,0:89:100:0,255,255	0/0:68,0:68:100:0,204,255	0/0:66,0:66:100:0,198,255	0/0:96,0:96:100:0,255,255	0/0:136,0:136:100:0,255,255	0/0:105,0:105:100:0,255,255	0/0:149,0:149:100:0,255,255	0/0:83,0:83:100:0,250,255	0/0:99,0:99:100:0,255,255
ARME14_CTG_14	1527032	SARME14_CTG_14_1527032	G	T	.	PASS	AB=0;ABP=0;AC=3;AF=0.0112782;AN=266;ANN=T|missense_variant|MODERATE|EKO05_008465|EKO05_008465|transcript|EKO05_008465-T1|protein_coding|1/1|c.1007G>T|p.Gly336Val|1007/1698|1007/1698|336/565||,T|upstream_gene_variant|MODIFIER|EKO05_008464|EKO05_008464|transcript|EKO05_008464-T1|protein_coding||c.-3857C>A|||||3857|;AO=348;CIGAR=1X;DPB=28178;DPRA=1.17331;EPP=7.22845;EPPR=1003.22;GTI=0;LEN=1;MEANALT=1.07843;MQM=51.6667;MQMR=51.3493;NS=266;NUMALT=1;ODDS=29.2735;PAIRED=1;PAIREDR=0.999209;PAO=0;PQA=0;PQR=0;PRO=0;QA=11135;QR=995916;RO=27809;RPL=148;RPP=19.8829;RPPR=929.728;RPR=200;RUN=1;SAF=167;SAP=4.23331;SAR=181;SRF=14132;SRP=19.1759;SRR=13677;TYPE=snp;technology.Illumina=1;DP=25616	GT:AD:DP:GQ:PL	0/0:61,1:62:99:0,150,255	0/0:49,0:49:99:0,147,255	0/0:66,0:66:100:0,198,255	0/0:28,0:28:99:0,84,255	0/0:81,0:81:100:0,244,255	0/0:75,0:75:100:0,225,255	0/0:119,1:120:100:0,255,255	0/0:75,0:75:100:0,225,255	0/0:116,0:116:100:0,255,255	0/0:71,0:71:100:0,213,255	0/0:126,1:127:100:0,255,255	0/0:115,0:115:100:0,255,255	0/0:63,0:63:100:0,189,255	0/0:90,0:90:100:0,255,255	0/0:108,0:108:100:0,255,255	0/0:94,0:94:100:0,255,255	0/0:118,0:118:100:0,255,255	0/0:86,1:87:100:0,226,255	0/0:137,0:137:100:0,255,255	0/0:103,0:103:100:0,255,255	0/0:103,0:103:100:0,255,255	0/0:93,0:93:100:0,255,255	0/0:84,0:84:100:0,253,255	0/0:121,1:122:100:0,255,255	0/0:83,0:83:100:0,250,255	0/0:87,0:87:100:0,255,255	0/0:96,0:96:100:0,255,255	0/0:77,0:77:100:0,231,255	0/0:137,0:137:100:0,255,255	0/0:94,1:95:100:0,250,255	0/0:107,0:107:100:0,255,255	0/0:87,2:89:100:0,196,255	0/0:95,0:95:100:0,255,255	0/0:99,0:99:100:0,255,255	0/0:96,1:97:100:0,255,255	0/0:113,0:113:100:0,255,255	0/0:92,1:93:100:0,244,255	0/0:136,0:136:100:0,255,255	0/0:92,1:93:100:0,244,255	0/0:77,1:78:100:0,199,255	0/0:100,1:101:100:0,255,255	0/0:99,0:99:100:0,255,255	0/0:62,0:62:100:0,186,255	0/0:90,0:90:100:0,255,255	0/0:111,1:112:100:0,255,255	0/0:99,0:99:100:0,255,255	0/0:73,0:73:100:0,219,255	0/0:90,0:90:100:0,255,255	0/0:80,0:80:100:0,240,255	0/0:430,3:433:100:0,255,255	0/0:102,0:102:100:0,255,255	0/0:81,0:81:100:0,244,255	0/0:139,0:139:100:0,255,255	0/0:93,0:93:100:0,255,255	0/0:91,0:91:100:0,255,255	0/0:92,0:92:100:0,255,255	0/0:141,1:142:100:0,255,255	0/0:106,0:106:100:0,255,255	0/0:107,0:107:100:0,255,255	0/0:102,0:102:100:0,255,255	0/0:112,0:112:100:0,255,255	0/0:96,0:96:100:0,255,255	0/0:80,0:80:100:0,240,255	0/0:92,2:94:100:0,211,255	0/0:94,2:96:100:0,217,255	0/0:68,0:68:100:0,204,255	0/0:95,0:95:100:0,255,255	0/0:74,0:74:100:0,222,255	0/0:109,0:109:100:0,255,255	0/0:158,0:158:100:0,255,255	0/0:72,0:72:100:0,216,255	0/0:86,0:86:100:0,255,255	0/0:92,0:92:100:0,255,255	0/0:81,0:81:100:0,244,255	0/0:114,0:114:100:0,255,255	0/0:76,0:76:100:0,228,255	0/0:82,0:82:100:0,247,255	1/1:1,87:88:100:255,229,0	0/0:100,0:100:100:0,255,255	1/1:0,118:118:100:255,255,0	1/1:1,84:85:100:255,219,0	0/0:124,0:124:100:0,255,255	0/0:71,0:71:100:0,213,255	0/0:75,0:75:100:0,225,255	0/0:113,0:113:100:0,255,255	0/0:96,0:96:100:0,255,255	0/0:102,1:103:100:0,255,255	0/0:100,0:100:100:0,255,255	0/0:100,0:100:100:0,255,255	0/0:92,0:92:100:0,255,255	0/0:95,0:95:100:0,255,255	0/0:142,1:143:100:0,255,255	0/0:131,0:131:100:0,255,255	0/0:89,0:89:100:0,255,255	0/0:105,1:106:100:0,255,255	0/0:112,0:112:100:0,255,255	0/0:105,0:105:100:0,255,255	0/0:85,0:85:100:0,255,255	0/0:18,0:18:99:0,54,255	0/0:88,0:88:100:0,255,255	0/0:105,0:105:100:0,255,255	0/0:99,0:99:100:0,255,255	0/0:145,0:145:100:0,255,255	0/0:130,0:130:100:0,255,255	0/0:108,0:108:100:0,255,255	0/0:115,0:115:100:0,255,255	0/0:112,0:112:100:0,255,255	0/0:141,0:141:100:0,255,255	0/0:111,0:111:100:0,255,255	0/0:132,0:132:100:0,255,255	0/0:139,0:139:100:0,255,255	0/0:92,1:93:100:0,244,255	0/0:98,0:98:100:0,255,255	0/0:114,0:114:100:0,255,255	0/0:115,0:115:100:0,255,255	0/0:105,0:105:100:0,255,255	0/0:111,0:111:100:0,255,255	0/0:161,0:161:100:0,255,255	0/0:168,1:169:100:0,255,255	0/0:129,0:129:100:0,255,255	0/0:128,0:128:100:0,255,255	0/0:125,0:125:100:0,255,255	0/0:153,0:153:100:0,255,255	0/0:166,0:166:100:0,255,255	0/0:153,0:153:100:0,255,255	0/0:149,2:151:100:0,255,255	0/0:166,3:169:100:0,255,255	0/0:144,0:144:100:0,255,255	0/0:91,0:91:100:0,255,255	0/0:136,0:136:100:0,255,255	0/0:156,0:156:100:0,255,255	0/0:121,0:121:100:0,255,255	0/0:122,0:122:100:0,255,255	0/0:111,0:111:100:0,255,255	0/0:135,0:135:100:0,255,255	0/0:105,0:105:100:0,255,255	0/0:129,1:130:100:0,255,255	0/0:129,0:129:100:0,255,255	0/0:134,0:134:100:0,255,255	0/0:149,0:149:100:0,255,255	0/0:144,0:144:100:0,255,255	./.:0,0:0	0/0:139,0:139:100:0,255,255	0/0:117,0:117:100:0,255,255	0/0:91,1:92:100:0,241,255	0/0:125,0:125:100:0,255,255	0/0:103,0:103:100:0,255,255	0/0:129,0:129:100:0,255,255	0/0:121,0:121:100:0,255,255	0/0:120,1:121:100:0,255,255	0/0:138,1:139:100:0,255,255	0/0:120,0:120:100:0,255,255	0/0:163,0:163:100:0,255,255	0/0:135,0:135:100:0,255,255	0/0:126,0:126:100:0,255,255	0/0:139,0:139:100:0,255,255	0/0:124,0:124:100:0,255,255	0/0:141,0:141:100:0,255,255	0/0:89,0:89:100:0,255,255	0/0:149,0:149:100:0,255,255	0/0:84,0:84:100:0,253,255	0/0:133,0:133:100:0,255,255	0/0:149,1:150:100:0,255,255	0/0:125,0:125:100:0,255,255	0/0:127,0:127:100:0,255,255	0/0:148,0:148:100:0,255,255	0/0:160,0:160:100:0,255,255	0/0:119,0:119:100:0,255,255	0/0:156,1:157:100:0,255,255	0/0:140,0:140:100:0,255,255	0/0:147,0:147:100:0,255,255	0/0:110,0:110:100:0,255,255	0/0:113,0:113:100:0,255,255	0/0:141,0:141:100:0,255,255	0/0:124,0:124:100:0,255,255	0/0:110,0:110:100:0,255,255	0/0:160,0:160:100:0,255,255	0/0:81,0:81:100:0,244,255	0/0:118,0:118:100:0,255,255	0/0:127,0:127:100:0,255,255	0/0:97,0:97:100:0,255,255	0/0:176,0:176:100:0,255,255	0/0:107,1:108:100:0,255,255	0/0:130,0:130:100:0,255,255	0/0:154,1:155:100:0,255,255	0/0:178,0:178:100:0,255,255	0/0:134,0:134:100:0,255,255	0/0:131,0:131:100:0,255,255	./.:0,0:0	0/0:112,0:112:100:0,255,255	0/0:141,0:141:100:0,255,255	0/0:138,0:138:100:0,255,255	0/0:111,2:113:100:0,255,255	0/0:120,0:120:100:0,255,255	0/0:137,0:137:100:0,255,255	0/0:141,1:142:100:0,255,255	0/0:148,0:148:100:0,255,255	0/0:128,0:128:100:0,255,255	0/0:121,0:121:100:0,255,255	0/0:125,1:126:100:0,255,255	0/0:75,0:75:100:0,225,255	0/0:138,1:139:100:0,255,255	0/0:133,1:134:100:0,255,255	0/0:106,0:106:100:0,255,255	0/0:104,1:105:100:0,255,255	0/0:111,0:111:100:0,255,255	0/0:215,0:215:100:0,255,255	0/0:203,1:204:100:0,255,255	0/0:100,0:100:100:0,255,255	0/0:188,2:190:100:0,255,255	0/0:173,0:173:100:0,255,255	0/0:222,0:222:100:0,255,255	0/0:69,0:69:100:0,207,255	0/0:51,0:51:99:0,153,255	0/0:67,0:67:100:0,201,255	0/0:72,0:72:100:0,216,255	0/0:67,0:67:100:0,201,255	0/0:49,0:49:99:0,147,255	0/0:64,0:64:100:0,192,255	0/0:66,0:66:100:0,198,255	0/0:85,0:85:100:0,255,255	0/0:58,1:59:99:0,142,255	./.:0,0:0	0/0:77,0:77:100:0,231,255	0/0:77,0:77:100:0,231,255	0/0:117,0:117:100:0,255,255	0/0:69,0:69:100:0,207,255	0/0:146,1:147:100:0,255,255	0/0:80,0:80:100:0,240,255	0/0:83,0:83:100:0,250,255
ARME14_CTG_14	1527717	SARME14_CTG_14_1527717	G	A	.	PASS	AB=0;ABP=0;AC=4;AF=0.0149813;AN=267;ANN=A|missense_variant|MODERATE|EKO05_008465|EKO05_008465|transcript|EKO05_008465-T1|protein_coding|1/1|c.1692G>A|p.Met564Ile|1692/1698|1692/1698|564/565||,A|upstream_gene_variant|MODIFIER|EKO05_008464|EKO05_008464|transcript|EKO05_008464-T1|protein_coding||c.-4542C>T|||||4542|;AO=6047;CIGAR=1X;DPB=36019;DPRA=1.47702;EPP=820.708;EPPR=962.728;GTI=1;LEN=1;MEANALT=1.31439;MQM=22.7913;MQMR=56.2056;NS=267;NUMALT=1;ODDS=21.9416;PAIRED=0.998181;PAIREDR=0.999264;PAO=0;PQA=0;PQR=0;PRO=0;QA=218846;QR=1077422;RO=29880;RPL=1952;RPP=1652.15;RPPR=759.325;RPR=4095;RUN=1;SAF=3967;SAP=1281.68;SAR=2080;SRF=14750;SRP=13.5043;SRR=15130;TYPE=snp;technology.Illumina=1;DP=32575	GT:AD:DP:GQ:PL	0/0:68,3:71:99:0,106,255	0/0:88,1:89:100:0,232,255	0/0:96,10:106:99:41,0,255	0/0:24,5:29:99:93,0,255	0/0:90,8:98:82:0,7,255	0/0:92,10:102:99:54,0,255	0/0:111,26:137:100:255,0,255	0/0:91,0:91:100:0,255,255	0/0:124,28:152:100:255,0,255	0/0:83,4:87:99:0,118,255	0/0:146,19:165:100:188,0,255	0/0:131,35:166:100:255,0,255	0/0:57,10:67:99:159,0,255	0/0:88,13:101:100:164,0,255	0/0:100,17:117:100:255,0,255	0/0:98,17:115:100:255,0,255	0/0:121,18:139:100:230,0,255	0/0:84,19:103:100:255,0,255	0/0:135,10:145:99:0,76,255	0/0:108,26:134:100:255,0,255	0/0:105,14:119:99:146,0,255	0/0:69,0:69:100:0,207,255	0/0:114,0:114:100:0,255,255	0/0:126,15:141:99:116,0,255	0/0:101,11:112:99:59,0,255	0/0:92,15:107:100:218,0,255	0/0:106,19:125:100:255,0,255	0/0:67,14:81:100:255,0,255	0/0:109,23:132:100:255,0,255	0/0:107,19:126:100:255,0,255	0/0:101,12:113:99:92,0,255	0/0:112,18:130:100:255,0,255	0/0:130,15:145:99:103,0,255	0/0:101,21:122:100:255,0,255	0/0:92,21:113:100:255,0,255	0/0:105,27:132:100:255,0,255	0/0:98,14:112:100:167,0,255	0/0:143,19:162:100:197,0,255	0/0:102,15:117:100:188,0,255	0/0:79,9:88:99:59,0,255	0/0:96,13:109:99:140,0,255	0/0:102,12:114:99:89,0,255	0/0:89,21:110:100:255,0,255	0/0:77,9:86:99:65,0,255	0/0:104,31:135:100:255,0,255	0/0:107,15:122:100:173,0,255	0/0:74,17:91:100:255,0,255	0/0:81,14:95:100:218,0,255	0/0:96,18:114:100:255,0,255	0/0:453,86:539:100:255,0,255	0/0:108,25:133:100:255,0,255	0/0:72,13:85:100:212,0,255	0/0:138,14:152:99:47,0,255	0/0:103,22:125:100:255,0,255	0/0:104,21:125:100:255,0,255	0/0:100,15:115:100:194,0,255	0/0:103,17:120:100:251,0,255	0/0:88,7:95:99:0,34,255	0/0:96,16:112:100:239,0,255	0/0:98,19:117:100:255,0,255	0/0:100,27:127:100:255,0,255	0/0:97,12:109:99:104,0,255	0/0:92,18:110:100:255,0,255	0/0:64,15:79:100:255,0,255	0/0:94,20:114:100:255,0,255	0/0:84,7:91:99:0,22,255	0/0:77,21:98:100:255,0,255	0/0:98,11:109:99:68,0,255	0/0:108,21:129:100:255,0,255	0/0:184,34:218:100:255,0,255	0/0:65,12:77:100:200,0,255	0/0:83,10:93:99:80,0,255	0/0:74,15:89:100:255,0,255	0/0:109,25:134:100:255,0,255	0/0:126,24:150:100:255,0,255	0/0:83,25:108:100:255,0,255	0/0:90,25:115:100:255,0,255	0/0:80,24:104:100:255,0,255	0/0:119,23:142:100:255,0,255	0/0:128,16:144:99:143,0,255	0/0:99,16:115:100:230,0,255	0/0:132,24:156:100:255,0,255	0/0:86,17:103:100:255,0,255	0/0:94,19:113:100:255,0,255	0/0:130,32:162:100:255,0,255	0/0:93,27:120:100:255,0,255	0/0:132,23:155:100:255,0,255	0/0:122,17:139:100:194,0,255	0/0:115,33:148:100:255,0,255	0/0:129,30:159:100:255,0,255	0/0:106,34:140:100:255,0,255	0/0:140,16:156:99:107,0,255	0/0:122,30:152:100:255,0,255	0/0:92,15:107:100:218,0,255	0/0:112,18:130:100:255,0,255	0/0:93,13:106:99:149,0,255	0/0:98,19:117:100:255,0,255	0/0:77,26:103:100:255,0,255	1/1:12,25:37:100:255,0,255	0/0:98,22:120:100:255,0,255	0/0:123,38:161:100:255,0,255	0/0:136,35:171:100:255,0,255	0/0:176,45:221:100:255,0,255	0/0:107,25:132:100:255,0,255	0/0:108,27:135:100:255,0,255	0/0:110,22:132:100:255,0,255	0/0:123,35:158:100:255,0,255	0/0:106,27:133:100:255,0,255	0/0:105,17:122:100:245,0,255	0/0:130,29:159:100:255,0,255	0/0:132,30:162:100:255,0,255	0/0:108,24:132:100:255,0,255	0/0:115,35:150:100:255,0,255	0/0:129,26:155:100:255,0,255	0/0:123,9:132:99:0,73,255	0/0:119,15:134:99:137,0,255	0/0:131,38:169:100:255,0,255	0/0:150,36:186:100:255,0,255	0/0:164,39:203:100:255,0,255	0/0:123,24:147:100:255,0,255	0/0:115,34:149:100:255,0,255	0/0:151,20:171:100:206,0,255	0/0:138,36:174:100:255,0,255	0/0:167,43:210:100:255,0,255	0/0:132,38:170:100:255,0,255	0/0:144,20:164:100:227,0,255	0/0:158,42:200:100:255,0,255	0/0:173,32:205:100:255,0,255	0/0:124,25:149:100:255,0,255	0/0:120,28:148:100:255,0,255	0/0:149,34:183:100:255,0,255	0/0:129,28:157:100:255,0,255	0/0:106,28:134:100:255,0,255	0/0:131,30:161:100:255,0,255	0/0:129,28:157:100:255,0,255	0/0:114,36:150:100:255,0,255	0/0:148,40:188:100:255,0,255	0/0:163,25:188:100:255,0,255	0/0:125,25:150:100:255,0,255	0/0:158,36:194:100:255,0,255	0/0:184,28:212:100:255,0,255	1/1:0,20:20:99:255,60,0	0/0:149,34:183:100:255,0,255	0/0:104,15:119:100:182,0,255	0/0:114,35:149:100:255,0,255	0/0:156,37:193:100:255,0,255	0/0:121,35:156:100:255,0,255	0/0:127,26:153:100:255,0,255	0/0:99,19:118:100:255,0,255	0/0:129,23:152:100:255,0,255	0/0:172,40:212:100:255,0,255	0/0:124,31:155:100:255,0,255	0/0:164,26:190:100:255,0,255	0/0:155,19:174:100:161,0,255	0/0:101,18:119:100:255,0,255	0/0:151,28:179:100:255,0,255	0/0:131,29:160:100:255,0,255	0/0:150,41:191:100:255,0,255	0/0:132,22:154:100:255,0,255	0/0:142,36:178:100:255,0,255	0/0:122,19:141:100:255,0,255	0/0:155,30:185:100:255,0,255	0/0:172,32:204:100:255,0,255	0/0:138,20:158:100:245,0,255	0/0:138,37:175:100:255,0,255	0/0:158,38:196:100:255,0,255	0/0:130,38:168:100:255,0,255	0/0:111,25:136:100:255,0,255	0/0:143,35:178:100:255,0,255	0/0:149,46:195:100:255,0,255	0/0:162,40:202:100:255,0,255	0/0:129,26:155:100:255,0,255	0/0:129,17:146:100:173,0,255	0/0:143,44:187:100:255,0,255	0/0:133,28:161:100:255,0,255	0/0:123,27:150:100:255,0,255	0/0:209,51:260:100:255,0,255	0/0:76,21:97:100:255,0,255	0/0:125,24:149:100:255,0,255	0/0:162,27:189:100:255,0,255	0/0:135,36:171:100:255,0,255	0/0:171,30:201:100:255,0,255	0/0:100,5:105:99:0,136,255	0/0:155,27:182:100:255,0,255	0/0:129,37:166:100:255,0,255	0/0:188,37:225:100:255,0,255	0/0:151,32:183:100:255,0,255	0/0:127,23:150:100:255,0,255	1/1:0,21:21:99:255,63,0	0/0:111,14:125:99:128,0,255	0/0:118,21:139:100:255,0,255	0/0:137,25:162:100:255,0,255	0/0:135,36:171:100:255,0,255	0/0:126,31:157:100:255,0,255	0/0:125,27:152:100:255,0,255	0/0:152,32:184:100:255,0,255	0/0:164,31:195:100:255,0,255	0/0:136,18:154:100:185,0,255	0/0:136,20:156:100:251,0,255	0/0:128,34:162:100:255,0,255	0/0:80,18:98:100:255,0,255	0/0:144,33:177:100:255,0,255	0/0:128,45:173:100:255,0,255	0/0:128,17:145:100:176,0,255	0/0:106,33:139:100:255,0,255	0/0:141,16:157:99:104,0,255	0/0:229,44:273:100:255,0,255	0/0:237,63:300:100:255,0,255	0/0:92,18:110:100:255,0,255	0/0:215,48:263:100:255,0,255	0/0:180,43:223:100:255,0,255	0/0:264,40:304:100:255,0,255	0/0:88,9:97:99:32,0,255	0/0:70,3:73:99:0,111,255	0/0:87,8:95:62:2,0,255	0/0:114,8:122:99:0,79,255	0/0:75,3:78:99:0,127,255	0/0:91,3:94:100:0,174,255	0/0:75,9:84:99:71,0,255	0/0:77,7:84:53:0,1,255	0/0:102,11:113:99:56,0,255	0/0:105,7:112:99:0,85,255	1/1:0,22:22:99:255,66,0	0/0:93,12:105:99:116,0,255	0/0:54,11:65:100:200,0,255	0/0:130,32:162:100:255,0,255	0/0:79,23:102:100:255,0,255	0/0:159,34:193:100:255,0,255	0/0:69,23:92:100:255,0,255	0/0:93,25:118:100:255,0,255
ARME14_CTG_14	1527726	SARME14_CTG_14_1527726	G	A	.	PASS	AB=0;ABP=0;AC=4;AF=0.0149813;AN=267;ANN=A|upstream_gene_variant|MODIFIER|EKO05_008464|EKO05_008464|transcript|EKO05_008464-T1|protein_coding||c.-4551C>T|||||4551|,A|downstream_gene_variant|MODIFIER|EKO05_008465|EKO05_008465|transcript|EKO05_008465-T1|protein_coding||c.*3G>A|||||3|,A|intergenic_region|MODIFIER|EKO05_008465-CHR_END|EKO05_008465-CHR_END|intergenic_region|EKO05_008465-CHR_END|||n.1527726G>A||||||;AO=6373;CIGAR=1X;DPB=35545;DPRA=1.48464;EPP=1236.93;EPPR=1768.01;GTI=1;LEN=1;MEANALT=1.25758;MQM=23.7684;MQMR=57.0123;NS=267;NUMALT=1;ODDS=24.3812;PAIRED=0.997646;PAIREDR=0.999072;PAO=0;PQA=0;PQR=0;PRO=0;QA=224078;QR=1053408;RO=29095;RPL=1735;RPP=2874.48;RPPR=1739.09;RPR=4638;RUN=1;SAF=3674;SAP=326.917;SAR=2699;SRF=13644;SRP=246.708;SRR=15451;TYPE=snp;technology.Illumina=1;DP=32185	GT:AD:DP:GQ:PL	0/0:65,4:69:99:0,64,255	0/0:90,1:91:100:0,238,255	0/0:100,13:113:99:128,0,255	0/0:25,5:30:99:90,0,255	0/0:92,10:102:99:54,0,255	0/0:78,10:88:99:95,0,255	0/0:109,28:137:100:255,0,255	0/0:95,0:95:100:0,255,255	0/0:120,31:151:100:255,0,255	0/0:81,5:86:99:0,79,255	0/0:129,24:153:100:255,0,255	0/0:130,31:161:100:255,0,255	0/0:53,11:64:100:203,0,255	0/0:83,13:96:100:179,0,255	0/0:97,18:115:100:255,0,255	0/0:97,15:112:100:203,0,255	0/0:118,18:136:100:239,0,255	0/0:90,20:110:100:255,0,255	0/0:132,13:145:99:32,0,255	0/0:103,25:128:100:255,0,255	0/0:99,11:110:99:65,0,255	0/0:68,0:68:100:0,204,255	0/0:106,0:106:100:0,255,255	0/0:125,16:141:99:152,0,255	0/0:103,9:112:95:0,12,255	0/0:87,14:101:100:200,0,255	0/0:101,19:120:100:255,0,255	0/0:68,16:84:100:255,0,255	0/0:104,26:130:100:255,0,255	0/0:102,22:124:100:255,0,255	0/0:104,12:116:99:83,0,255	0/0:102,19:121:100:255,0,255	0/0:121,16:137:100:165,0,255	0/0:97,22:119:100:255,0,255	0/0:95,21:116:100:255,0,255	0/0:102,27:129:100:255,0,255	0/0:99,15:114:100:197,0,255	0/0:147,18:165:99:151,0,255	0/0:93,17:110:100:255,0,255	0/0:75,9:84:99:71,0,255	0/0:87,16:103:100:255,0,255	0/0:98,12:110:99:102,0,255	0/0:84,20:104:100:255,0,255	0/0:73,10:83:99:110,0,255	0/0:104,31:135:100:255,0,255	0/0:98,22:120:100:255,0,255	0/0:63,17:80:100:255,0,255	0/0:77,16:93:100:255,0,255	0/0:94,18:112:100:255,0,255	0/0:453,90:543:100:255,0,255	0/0:104,24:128:100:255,0,255	0/0:73,17:90:100:255,0,255	0/0:138,15:153:99:80,0,255	0/0:102,23:125:100:255,0,255	0/0:103,19:122:100:255,0,255	0/0:97,17:114:100:255,0,255	0/0:98,17:115:100:255,0,255	0/0:86,8:94:77:5,0,255	0/0:93,18:111:100:255,0,255	0/0:93,22:115:100:255,0,255	0/0:101,27:128:100:255,0,255	0/0:92,13:105:99:153,0,255	0/0:92,20:112:100:255,0,255	0/0:63,14:77:100:255,0,255	0/0:99,20:119:100:255,0,255	0/0:89,7:96:99:0,37,255	0/0:75,24:99:100:255,0,255	0/0:92,12:104:99:120,0,255	0/0:106,21:127:100:255,0,255	0/0:178,39:217:100:255,0,255	0/0:65,14:79:100:255,0,255	0/0:81,12:93:99:153,0,255	0/0:73,18:91:100:255,0,255	0/0:114,28:142:100:255,0,255	0/0:119,23:142:100:255,0,255	0/0:82,26:108:100:255,0,255	0/0:84,24:108:100:255,0,255	0/0:86,21:107:100:255,0,255	0/0:114,28:142:100:255,0,255	0/0:131,18:149:100:200,0,255	0/0:97,16:113:100:237,0,255	0/0:126,25:151:100:255,0,255	0/0:82,19:101:100:255,0,255	0/0:88,19:107:100:255,0,255	0/0:128,31:159:100:255,0,255	0/0:98,29:127:100:255,0,255	0/0:122,24:146:100:255,0,255	0/0:114,17:131:100:219,0,255	0/0:106,34:140:100:255,0,255	0/0:125,29:154:100:255,0,255	0/0:100,41:141:100:255,0,255	0/0:136,21:157:100:255,0,255	0/0:117,28:145:100:255,0,255	0/0:91,17:108:100:255,0,255	0/0:106,19:125:100:255,0,255	0/0:88,15:103:100:230,0,255	0/0:90,18:108:100:255,0,255	0/0:75,28:103:100:255,0,255	1/1:10,25:35:100:255,0,255	0/0:90,20:110:100:255,0,255	0/0:119,37:156:100:255,0,255	0/0:128,35:163:100:255,0,255	0/0:169,53:222:100:255,0,255	0/0:104,28:132:100:255,0,255	0/0:105,28:133:100:255,0,255	0/0:104,25:129:100:255,0,255	0/0:126,33:159:100:255,0,255	0/0:102,28:130:100:255,0,255	0/0:103,18:121:100:255,0,255	0/0:121,31:152:100:255,0,255	0/0:128,30:158:100:255,0,255	0/0:103,29:132:100:255,0,255	0/0:114,35:149:100:255,0,255	0/0:121,26:147:100:255,0,255	0/0:123,12:135:99:25,0,255	0/0:112,15:127:99:159,0,255	0/0:129,36:165:100:255,0,255	0/0:151,40:191:100:255,0,255	0/0:160,42:202:100:255,0,255	0/0:130,24:154:100:255,0,255	0/0:117,37:154:100:255,0,255	0/0:138,19:157:100:212,0,255	0/0:141,38:179:100:255,0,255	0/0:151,47:198:100:255,0,255	0/0:133,42:175:100:255,0,255	0/0:143,27:170:100:255,0,255	0/0:161,45:206:100:255,0,255	0/0:169,33:202:100:255,0,255	0/0:121,24:145:100:255,0,255	0/0:122,28:150:100:255,0,255	0/0:150,35:185:100:255,0,255	0/0:125,32:157:100:255,0,255	0/0:98,31:129:100:255,0,255	0/0:137,33:170:100:255,0,255	0/0:121,26:147:100:255,0,255	0/0:114,37:151:100:255,0,255	0/0:141,45:186:100:255,0,255	0/0:159,27:186:100:255,0,255	0/0:125,28:153:100:255,0,255	0/0:151,34:185:100:255,0,255	0/0:180,27:207:100:255,0,255	1/1:0,22:22:99:255,66,0	0/0:150,32:182:100:255,0,255	0/0:104,18:122:100:255,0,255	0/0:109,36:145:100:255,0,255	0/0:148,40:188:100:255,0,255	0/0:118,35:153:100:255,0,255	0/0:121,32:153:100:255,0,255	0/0:98,23:121:100:255,0,255	0/0:128,28:156:100:255,0,255	0/0:166,38:204:100:255,0,255	0/0:121,34:155:100:255,0,255	0/0:151,30:181:100:255,0,255	0/0:149,19:168:100:179,0,255	0/0:99,19:118:100:255,0,255	0/0:147,29:176:100:255,0,255	0/0:130,29:159:100:255,0,255	0/0:138,46:184:100:255,0,255	0/0:127,22:149:100:255,0,255	0/0:151,37:188:100:255,0,255	0/0:117,22:139:100:255,0,255	0/0:153,32:185:100:255,0,255	0/0:168,35:203:100:255,0,255	0/0:143,19:162:100:197,0,255	0/0:134,39:173:100:255,0,255	0/0:155,37:192:100:255,0,255	0/0:130,42:172:100:255,0,255	0/0:108,28:136:100:255,0,255	0/0:147,34:181:100:255,0,255	0/0:150,50:200:100:255,0,255	0/0:155,43:198:100:255,0,255	0/0:135,31:166:100:255,0,255	0/0:123,17:140:100:191,0,255	0/0:137,44:181:100:255,0,255	0/0:129,28:157:100:255,0,255	0/0:117,27:144:100:255,0,255	0/0:203,57:260:100:255,0,255	0/0:74,23:97:100:255,0,255	0/0:127,25:152:100:255,0,255	0/0:156,27:183:100:255,0,255	0/0:125,35:160:100:255,0,255	0/0:162,33:195:100:255,0,255	0/0:103,5:108:99:0,145,255	0/0:153,27:180:100:255,0,255	0/0:122,39:161:100:255,0,255	0/0:179,37:216:100:255,0,255	0/0:145,34:179:100:255,0,255	0/0:129,22:151:100:255,0,255	1/1:0,23:23:99:255,69,0	0/0:112,17:129:100:224,0,255	0/0:113,22:135:100:255,0,255	0/0:135,25:160:100:255,0,255	0/0:134,39:173:100:255,0,255	0/0:125,32:157:100:255,0,255	0/0:128,27:155:100:255,0,255	0/0:149,37:186:100:255,0,255	0/0:166,31:197:100:255,0,255	0/0:132,25:157:100:255,0,255	0/0:137,22:159:100:255,0,255	0/0:113,33:146:100:255,0,255	0/0:70,20:90:100:255,0,255	0/0:137,34:171:100:255,0,255	0/0:131,49:180:100:255,0,255	0/0:122,19:141:100:255,0,255	0/0:97,34:131:100:255,0,255	0/0:133,17:150:100:161,0,255	0/0:222,51:273:100:255,0,255	0/0:237,63:300:100:255,0,255	0/0:96,21:117:100:255,0,255	0/0:203,51:254:100:255,0,255	0/0:176,45:221:100:255,0,255	0/0:245,42:287:100:255,0,255	0/0:86,10:96:99:71,0,255	0/0:73,4:77:99:0,87,255	0/0:86,10:96:99:71,0,255	0/0:113,8:121:99:0,76,255	0/0:78,6:84:99:0,36,255	0/0:89,3:92:100:0,169,255	0/0:78,10:88:99:95,0,255	0/0:75,7:82:77:5,0,255	0/0:95,10:105:99:44,0,255	0/0:108,9:117:99:0,28,255	1/1:0,26:26:99:255,78,0	0/0:91,12:103:99:122,0,255	0/0:55,12:67:100:230,0,255	0/0:120,35:155:100:255,0,255	0/0:76,23:99:100:255,0,255	0/0:155,35:190:100:255,0,255	0/0:68,21:89:100:255,0,255	0/0:89,25:114:100:255,0,255
ARME14_CTG_14	1527758	SARME14_CTG_14_1527758	G	A	.	PASS	AB=0;ABP=0;AC=4;AF=0.0149813;AN=267;ANN=A|upstream_gene_variant|MODIFIER|EKO05_008464|EKO05_008464|transcript|EKO05_008464-T1|protein_coding||c.-4583C>T|||||4583|,A|downstream_gene_variant|MODIFIER|EKO05_008465|EKO05_008465|transcript|EKO05_008465-T1|protein_coding||c.*35G>A|||||35|,A|intergenic_region|MODIFIER|EKO05_008465-CHR_END|EKO05_008465-CHR_END|intergenic_region|EKO05_008465-CHR_END|||n.1527758G>A||||||;AO=7624;CIGAR=1X;DPB=36090;DPRA=1.45858;EPP=2680.43;EPPR=382.558;GTI=0;LEN=1;MEANALT=1.23485;MQM=25.1717;MQMR=55.5986;NS=267;NUMALT=1;ODDS=17.3705;PAIRED=0.996721;PAIREDR=0.998838;PAO=0;PQA=0;PQR=0;PRO=0;QA=270510;QR=1028927;RO=28400;RPL=2232;RPP=2847.12;RPPR=5.2723;RPR=5392;RUN=1;SAF=3667;SAP=26.9637;SAR=3957;SRF=13216;SRP=299.143;SRR=15184;TYPE=snp;technology.Illumina=1;DP=32634	GT:AD:DP:GQ:PL	0/0:70,12:82:100:186,0,255	0/0:90,9:99:99:27,0,255	0/0:86,17:103:100:255,0,255	0/0:24,6:30:99:126,0,255	0/0:102,16:118:100:221,0,255	0/0:60,17:77:100:255,0,255	0/0:110,33:143:100:255,0,255	0/0:93,0:93:100:0,255,255	0/0:125,38:163:100:255,0,255	0/0:82,11:93:99:116,0,255	0/0:128,29:157:100:255,0,255	0/0:132,39:171:100:255,0,255	0/0:56,10:66:100:162,0,255	0/0:82,18:100:100:255,0,255	0/0:98,25:123:100:255,0,255	0/0:100,18:118:100:255,0,255	0/0:112,23:135:100:255,0,255	0/0:93,25:118:100:255,0,255	0/0:125,16:141:99:152,0,255	0/0:104,36:140:100:255,0,255	0/0:91,15:106:100:221,0,255	0/0:74,0:74:100:0,222,255	0/0:112,0:112:100:0,255,255	0/0:129,17:146:100:173,0,255	0/0:98,15:113:100:201,0,255	0/0:88,16:104:100:255,0,255	0/0:90,24:114:100:255,0,255	0/0:70,20:90:100:255,0,255	0/0:98,31:129:100:255,0,255	0/0:100,23:123:100:255,0,255	0/0:107,13:120:99:107,0,255	0/0:86,19:105:100:255,0,255	0/0:122,22:144:100:255,0,255	0/0:96,25:121:100:255,0,255	0/0:90,27:117:100:255,0,255	0/0:95,32:127:100:255,0,255	0/0:83,17:100:100:255,0,255	0/0:126,24:150:100:255,0,255	0/0:101,20:121:100:255,0,255	0/0:76,12:88:100:168,0,255	0/0:82,21:103:100:255,0,255	0/0:102,17:119:100:254,0,255	0/0:81,22:103:100:255,0,255	0/0:79,15:94:100:255,0,255	0/0:109,32:141:100:255,0,255	0/0:107,19:126:100:255,0,255	0/0:59,21:80:100:255,0,255	0/0:80,20:100:100:255,0,255	0/0:91,21:112:100:255,0,255	0/0:430,111:541:100:255,0,255	0/0:95,28:123:100:255,0,255	0/0:81,18:99:100:255,0,255	0/0:131,18:149:100:200,0,255	0/0:100,30:130:100:255,0,255	0/0:99,23:122:100:255,0,255	0/0:96,22:118:100:255,0,255	0/0:94,23:117:100:255,0,255	0/0:90,10:100:99:60,0,255	0/0:91,20:111:100:255,0,255	0/0:93,26:119:100:255,0,255	0/0:104,38:142:100:255,0,255	0/0:91,16:107:100:255,0,255	0/0:84,20:104:100:255,0,255	0/0:59,18:77:100:255,0,255	0/0:92,23:115:100:255,0,255	0/0:89,12:101:99:128,0,255	0/0:73,31:104:100:255,0,255	0/0:90,13:103:99:159,0,255	0/0:100,26:126:100:255,0,255	0/0:188,42:230:100:255,0,255	0/0:70,18:88:100:255,0,255	0/0:79,9:88:99:59,0,255	0/0:75,21:96:100:255,0,255	0/0:110,32:142:100:255,0,255	0/0:112,35:147:100:255,0,255	0/0:77,33:110:100:255,0,255	0/0:71,27:98:100:255,0,255	0/0:95,23:118:100:255,0,255	0/0:114,32:146:100:255,0,255	0/0:124,21:145:100:255,0,255	0/0:95,22:117:100:255,0,255	0/0:119,31:150:100:255,0,255	0/0:85,23:108:100:255,0,255	0/0:88,21:109:100:255,0,255	0/0:126,32:158:100:255,0,255	0/0:103,34:137:100:255,0,255	0/0:115,25:140:100:255,0,255	0/0:106,22:128:100:255,0,255	0/0:103,45:148:100:255,0,255	0/0:128,36:164:100:255,0,255	0/0:92,44:136:100:255,0,255	0/0:129,20:149:100:255,0,255	0/0:118,35:153:100:255,0,255	0/0:84,20:104:100:255,0,255	0/0:95,22:117:100:255,0,255	0/0:85,19:104:100:255,0,255	0/0:85,21:106:100:255,0,255	0/0:70,29:99:100:255,0,255	1/1:9,32:41:100:255,0,200	0/0:82,24:106:100:255,0,255	0/0:121,47:168:100:255,0,255	0/0:116,34:150:100:255,0,255	0/0:155,61:216:100:255,0,255	0/0:103,37:140:100:255,0,255	0/0:112,37:149:100:255,0,255	0/0:102,28:130:100:255,0,255	0/0:120,33:153:100:255,0,255	0/0:103,30:133:100:255,0,255	0/0:99,20:119:100:255,0,255	0/0:114,37:151:100:255,0,255	0/0:119,36:155:100:255,0,255	0/0:101,35:136:100:255,0,255	0/0:104,45:149:100:255,0,255	0/0:124,37:161:100:255,0,255	0/0:115,17:132:100:215,0,255	0/0:112,20:132:100:255,0,255	0/0:118,39:157:100:255,0,255	0/0:139,54:193:100:255,0,255	0/0:161,51:212:100:255,0,255	0/0:127,35:162:100:255,0,255	0/0:116,43:159:100:255,0,255	0/0:128,26:154:100:255,0,255	0/0:149,43:192:100:255,0,255	0/0:156,54:210:100:255,0,255	0/0:145,51:196:100:255,0,255	0/0:132,29:161:100:255,0,255	0/0:145,50:195:100:255,0,255	0/0:165,41:206:100:255,0,255	0/0:107,29:136:100:255,0,255	0/0:127,38:165:100:255,0,255	0/0:135,39:174:100:255,0,255	0/0:113,38:151:100:255,0,255	0/0:98,33:131:100:255,0,255	0/0:135,33:168:100:255,0,255	0/0:130,29:159:100:255,0,255	0/0:109,46:155:100:255,0,255	0/0:142,50:192:100:255,0,255	0/0:148,33:181:100:255,0,255	0/0:123,31:154:100:255,0,255	0/0:140,35:175:100:255,0,255	0/0:160,29:189:100:255,0,255	1/1:0,23:23:99:255,69,0	0/0:143,38:181:100:255,0,255	0/0:98,27:125:100:255,0,255	0/0:109,37:146:100:255,0,255	0/0:146,44:190:100:255,0,255	0/0:116,37:153:100:255,0,255	0/0:115,37:152:100:255,0,255	0/0:97,22:119:100:255,0,255	0/0:126,30:156:100:255,0,255	0/0:152,46:198:100:255,0,255	0/0:126,38:164:100:255,0,255	0/0:150,35:185:100:255,0,255	0/0:143,26:169:100:255,0,255	0/0:105,26:131:100:255,0,255	0/0:142,36:178:100:255,0,255	0/0:130,35:165:100:255,0,255	0/0:137,46:183:100:255,0,255	0/0:113,28:141:100:255,0,255	0/0:148,44:192:100:255,0,255	0/0:117,27:144:100:255,0,255	0/0:151,49:200:100:255,0,255	0/0:149,37:186:100:255,0,255	0/0:127,25:152:100:255,0,255	0/0:134,47:181:100:255,0,255	0/0:144,48:192:100:255,0,255	0/0:115,46:161:100:255,0,255	0/0:103,32:135:100:255,0,255	0/0:147,43:190:100:255,0,255	0/0:148,50:198:100:255,0,255	0/0:150,57:207:100:255,0,255	0/0:141,33:174:100:255,0,255	0/0:115,22:137:100:255,0,255	0/0:133,45:178:100:255,0,255	0/0:130,33:163:100:255,0,255	0/0:120,32:152:100:255,0,255	0/0:193,58:251:100:255,0,255	0/0:81,24:105:100:255,0,255	0/0:128,27:155:100:255,0,255	0/0:155,33:188:100:255,0,255	0/0:124,38:162:100:255,0,255	0/0:154,38:192:100:255,0,255	0/0:109,6:115:99:0,130,255	0/0:140,32:172:100:255,0,255	0/0:119,44:163:100:255,0,255	0/0:173,47:220:100:255,0,255	0/0:127,34:161:100:255,0,255	0/0:122,28:150:100:255,0,255	1/1:0,26:26:99:255,78,0	0/0:112,19:131:100:255,0,255	0/0:111,27:138:100:255,0,255	0/0:131,32:163:100:255,0,255	0/0:128,39:167:100:255,0,255	0/0:120,37:157:100:255,0,255	0/0:119,29:148:100:255,0,255	0/0:149,46:195:100:255,0,255	0/0:154,39:193:100:255,0,255	0/0:139,29:168:100:255,0,255	0/0:133,35:168:100:255,0,255	0/0:118,41:159:100:255,0,255	0/0:69,23:92:100:255,0,255	0/0:126,37:163:100:255,0,255	0/0:136,49:185:100:255,0,255	0/0:122,26:148:100:255,0,255	0/0:94,32:126:100:255,0,255	0/0:134,21:155:100:255,0,255	0/0:222,57:279:100:255,0,255	0/0:245,82:327:100:255,0,255	0/0:91,23:114:100:255,0,255	0/0:193,68:261:100:255,0,255	0/0:172,49:221:100:255,0,255	0/0:245,50:295:100:255,0,255	0/0:81,24:105:100:255,0,255	0/0:74,14:88:100:239,0,255	0/0:73,17:90:100:255,0,255	0/0:98,13:111:99:134,0,255	0/0:74,7:81:87:8,0,255	0/0:84,12:96:99:143,0,255	0/0:83,14:97:100:213,0,255	0/0:70,13:83:100:219,0,255	0/0:105,23:128:100:255,0,255	0/0:104,19:123:100:255,0,255	1/1:0,30:30:99:255,90,0	0/0:92,15:107:100:218,0,255	0/0:65,15:80:100:255,0,255	0/0:122,40:162:100:255,0,255	0/0:72,24:96:100:255,0,255	0/0:147,42:189:100:255,0,255	0/0:64,25:89:100:255,0,255	0/0:90,32:122:100:255,0,255
ARME14_CTG_14	1528283	SARME14_CTG_14_1528283	C	T	.	PASS	AB=0;ABP=0;AC=7;AF=0.0265152;AN=264;ANN=T|downstream_gene_variant|MODIFIER|EKO05_008465|EKO05_008465|transcript|EKO05_008465-T1|protein_coding||c.*560C>T|||||560|,T|intergenic_region|MODIFIER|EKO05_008465-CHR_END|EKO05_008465-CHR_END|intergenic_region|EKO05_008465-CHR_END|||n.1528283C>T||||||;AO=119;CIGAR=1X;DPB=17430;DPRA=0.764351;EPP=105.653;EPPR=447.379;GTI=3;LEN=1;MEANALT=1.19048;MQM=34.9748;MQMR=58.2621;NS=264;NUMALT=1;ODDS=11.3794;PAIRED=0.991597;PAIREDR=0.997102;PAO=0;PQA=0;PQR=0;PRO=0;QA=4194;QR=613310;RO=17253;RPL=110;RPP=189.155;RPPR=3219.13;RPR=9;RUN=1;SAF=23;SAP=100.252;SAR=96;SRF=5833;SRP=3931.69;SRR=11420;TYPE=snp;technology.Illumina=1;DP=15751	GT:AD:DP:GQ:PL	0/0:29,0:29:99:0,87,255	0/0:56,0:56:100:0,168,255	0/0:65,0:65:100:0,195,255	0/0:10,0:10:99:0,30,255	0/0:67,0:67:100:0,201,255	0/0:63,0:63:100:0,189,255	0/0:57,0:57:100:0,171,255	0/0:40,0:40:99:0,120,255	0/0:99,0:99:100:0,255,255	0/0:44,0:44:99:0,132,255	0/0:74,0:74:100:0,222,255	0/0:69,1:70:100:0,175,255	0/0:49,0:49:99:0,147,255	0/0:54,0:54:100:0,162,255	0/0:58,0:58:100:0,174,255	1/1:1,22:23:99:255,33,0	0/0:63,0:63:100:0,189,255	1/1:1,19:20:99:255,24,0	0/0:58,0:58:100:0,174,255	1/1:2,27:29:97:255,15,0	0/0:59,0:59:100:0,177,255	0/0:47,0:47:99:0,141,255	0/0:59,0:59:100:0,177,255	0/0:71,0:71:100:0,213,255	0/0:47,0:47:99:0,141,255	1/1:4,13:17:99:255,0,93	0/0:65,0:65:100:0,195,255	0/0:41,0:41:99:0,123,255	0/0:77,0:77:100:0,231,255	0/0:62,0:62:100:0,186,255	0/0:55,0:55:100:0,165,255	0/0:67,0:67:100:0,201,255	0/0:86,0:86:100:0,255,255	0/0:68,0:68:100:0,204,255	0/0:62,0:62:100:0,186,255	0/0:47,0:47:99:0,141,255	0/0:42,0:42:99:0,126,255	0/0:55,0:55:100:0,165,255	0/0:55,0:55:100:0,165,255	0/0:36,0:36:99:0,108,255	0/0:65,0:65:100:0,195,255	0/0:68,0:68:100:0,204,255	0/0:36,0:36:99:0,108,255	0/0:57,1:58:99:0,139,255	0/0:64,0:64:100:0,192,255	0/0:60,0:60:100:0,180,255	0/0:39,0:39:99:0,117,255	0/0:47,0:47:99:0,141,255	0/0:53,0:53:99:0,159,255	0/0:245,0:245:100:0,255,255	0/0:60,0:60:100:0,180,255	0/0:52,0:52:99:0,156,255	0/0:90,0:90:100:0,255,255	0/0:52,0:52:99:0,156,255	0/0:43,0:43:99:0,129,255	0/0:46,0:46:99:0,138,255	0/0:65,0:65:100:0,195,255	0/0:54,0:54:100:0,162,255	0/0:53,0:53:99:0,159,255	0/0:53,0:53:99:0,159,255	0/0:68,0:68:100:0,204,255	0/0:63,0:63:100:0,189,255	0/0:41,0:41:99:0,123,255	0/0:44,0:44:99:0,132,255	0/0:54,0:54:100:0,162,255	0/0:50,0:50:99:0,150,255	0/0:52,0:52:99:0,156,255	0/0:47,0:47:99:0,141,255	0/0:57,0:57:100:0,171,255	0/0:96,0:96:100:0,255,255	0/0:47,0:47:99:0,141,255	0/0:37,0:37:99:0,111,255	0/0:46,0:46:99:0,138,255	0/0:54,0:54:100:0,162,255	0/0:79,0:79:100:0,237,255	0/0:47,0:47:99:0,141,255	0/0:53,1:54:99:0,127,255	0/0:61,0:61:100:0,183,255	0/0:68,0:68:100:0,204,255	0/0:67,0:67:100:0,201,255	0/0:55,0:55:100:0,165,255	0/0:90,0:90:100:0,255,255	0/0:39,0:39:99:0,117,255	0/0:52,0:52:99:0,156,255	0/0:77,0:77:100:0,231,255	0/0:46,0:46:99:0,138,255	0/0:66,0:66:100:0,198,255	0/0:65,0:65:100:0,195,255	0/0:66,0:66:100:0,198,255	0/0:54,0:54:100:0,162,255	0/0:55,0:55:100:0,165,255	0/0:76,0:76:100:0,228,255	0/0:63,0:63:100:0,189,255	0/0:39,0:39:99:0,117,255	0/0:71,0:71:100:0,213,255	0/0:48,0:48:99:0,144,255	0/0:60,0:60:100:0,180,255	0/0:54,0:54:100:0,162,255	./.:0,0:0	0/0:56,0:56:100:0,168,255	0/0:63,0:63:100:0,189,255	0/0:87,0:87:100:0,255,255	0/0:111,0:111:100:0,255,255	0/0:70,0:70:100:0,210,255	0/0:75,0:75:100:0,225,255	0/0:68,0:68:100:0,204,255	0/0:73,1:74:100:0,187,255	0/0:67,0:67:100:0,201,255	0/0:68,0:68:100:0,204,255	0/0:80,0:80:100:0,240,255	0/0:94,0:94:100:0,255,255	0/0:67,0:67:100:0,201,255	0/0:73,0:73:100:0,219,255	0/0:77,0:77:100:0,231,255	0/0:77,0:77:100:0,231,255	0/0:68,0:68:100:0,204,255	0/0:64,0:64:100:0,192,255	0/0:102,0:102:100:0,255,255	0/0:128,0:128:100:0,255,255	0/0:74,0:74:100:0,222,255	0/0:65,0:65:100:0,195,255	0/0:69,0:69:100:0,207,255	0/0:95,0:95:100:0,255,255	0/0:114,0:114:100:0,255,255	0/0:89,0:89:100:0,255,255	0/0:87,0:87:100:0,255,255	0/0:111,0:111:100:0,255,255	0/0:71,0:71:100:0,213,255	0/0:67,0:67:100:0,201,255	0/0:76,0:76:100:0,228,255	0/0:95,0:95:100:0,255,255	0/0:58,0:58:100:0,174,255	0/0:76,1:77:100:0,196,255	0/0:84,0:84:100:0,253,255	0/0:80,0:80:100:0,240,255	0/0:70,0:70:100:0,210,255	0/0:75,0:75:100:0,225,255	0/0:117,0:117:100:0,255,255	0/0:86,0:86:100:0,255,255	0/0:83,0:83:100:0,250,255	0/0:76,0:76:100:0,228,255	./.:0,0:0	0/0:78,0:78:100:0,234,255	0/0:82,0:82:100:0,247,255	0/0:77,0:77:100:0,231,255	0/0:96,0:96:100:0,255,255	0/0:68,0:68:100:0,204,255	0/0:63,0:63:100:0,189,255	0/0:57,0:57:100:0,171,255	0/0:80,0:80:100:0,240,255	0/0:91,0:91:100:0,255,255	0/0:65,0:65:100:0,195,255	0/0:121,0:121:100:0,255,255	0/0:84,0:84:100:0,253,255	0/0:65,0:65:100:0,195,255	0/0:81,0:81:100:0,244,255	0/0:78,0:78:100:0,234,255	0/0:75,0:75:100:0,225,255	0/0:51,0:51:99:0,153,255	0/0:84,0:84:100:0,253,255	0/0:59,0:59:100:0,177,255	0/0:99,0:99:100:0,255,255	0/0:83,0:83:100:0,250,255	0/0:72,0:72:100:0,216,255	0/0:82,0:82:100:0,247,255	0/0:107,0:107:100:0,255,255	0/0:94,0:94:100:0,255,255	0/0:87,0:87:100:0,255,255	0/0:81,0:81:100:0,244,255	0/0:72,0:72:100:0,216,255	0/0:81,0:81:100:0,244,255	0/0:76,0:76:100:0,228,255	0/0:91,0:91:100:0,255,255	0/0:94,0:94:100:0,255,255	0/0:58,0:58:100:0,174,255	0/0:63,0:63:100:0,189,255	0/0:98,1:99:100:0,255,255	0/0:35,0:35:99:0,105,255	0/0:63,0:63:100:0,189,255	0/0:81,0:81:100:0,244,255	0/0:67,1:68:100:0,169,255	0/0:75,0:75:100:0,225,255	0/0:46,0:46:99:0,138,255	0/0:103,0:103:100:0,255,255	0/0:96,0:96:100:0,255,255	0/0:96,0:96:100:0,255,255	0/0:75,0:75:100:0,225,255	0/0:76,0:76:100:0,228,255	./.:0,0:0	0/0:75,0:75:100:0,225,255	0/0:64,0:64:100:0,192,255	0/0:79,0:79:100:0,237,255	0/0:91,0:91:100:0,255,255	0/0:92,0:92:100:0,255,255	0/0:97,1:98:100:0,255,255	0/0:85,0:85:100:0,255,255	0/0:108,0:108:100:0,255,255	0/0:81,0:81:100:0,244,255	0/0:85,0:85:100:0,255,255	0/0:81,0:81:100:0,244,255	0/0:71,0:71:100:0,213,255	0/0:71,1:72:100:0,181,255	0/0:70,0:70:100:0,210,255	0/0:107,0:107:100:0,255,255	0/0:81,0:81:100:0,244,255	0/0:69,1:70:100:0,175,255	0/0:171,0:171:100:0,255,255	0/0:145,0:145:100:0,255,255	0/0:64,0:64:100:0,192,255	0/0:115,0:115:100:0,255,255	0/0:129,0:129:100:0,255,255	0/0:168,0:168:100:0,255,255	0/0:67,0:67:100:0,201,255	0/0:48,0:48:99:0,144,255	0/0:65,0:65:100:0,195,255	0/0:44,0:44:99:0,132,255	0/0:47,0:47:99:0,141,255	0/0:59,1:60:99:0,144,255	0/0:34,0:34:99:0,102,255	0/0:46,0:46:99:0,138,255	0/0:54,0:54:100:0,162,255	0/0:60,0:60:100:0,180,255	./.:0,0:0	0/0:80,0:80:100:0,240,255	0/0:24,0:24:99:0,72,255	0/0:47,0:47:99:0,141,255	0/0:54,0:54:100:0,162,255	0/0:98,0:98:100:0,255,255	1/1:1,12:13:67:255,4,0	0/0:54,1:55:99:0,130,255
ARME14_CTG_14	1528294	SARME14_CTG_14_1528294	C	T	.	PASS	AB=0;ABP=0;AC=7;AF=0.026616;AN=263;ANN=T|downstream_gene_variant|MODIFIER|EKO05_008465|EKO05_008465|transcript|EKO05_008465-T1|protein_coding||c.*571C>T|||||571|,T|intergenic_region|MODIFIER|EKO05_008465-CHR_END|EKO05_008465-CHR_END|intergenic_region|EKO05_008465-CHR_END|||n.1528294C>T||||||;AO=74;CIGAR=1X;DPB=16758;DPRA=0.186443;EPP=82.3571;EPPR=410.052;GTI=5;LEN=1;MEANALT=1;MQM=28.5676;MQMR=58.3513;NS=263;NUMALT=1;ODDS=0.876778;PAIRED=1;PAIREDR=0.997232;PAO=0;PQA=0;PQR=0;PRO=0;QA=2693;QR=594666;RO=16619;RPL=72;RPP=146.797;RPPR=5943.96;RPR=2;RUN=1;SAF=9;SAP=95.0338;SAR=65;SRF=5576;SRP=3908.25;SRR=11043;TYPE=snp;technology.Illumina=1;DP=15121	GT:AD:DP:GQ:PL	0/0:31,0:31:99:0,93,255	0/0:52,0:52:99:0,156,255	0/0:55,0:55:100:0,165,255	0/0:11,0:11:99:0,33,255	0/0:71,0:71:100:0,213,255	0/0:64,0:64:100:0,192,255	0/0:54,0:54:100:0,162,255	0/0:38,0:38:99:0,114,255	0/0:100,0:100:100:0,255,255	0/0:44,0:44:99:0,132,255	0/0:71,0:71:100:0,213,255	0/0:64,0:64:100:0,192,255	0/0:45,0:45:99:0,135,255	0/0:53,0:53:99:0,159,255	0/0:55,0:55:100:0,165,255	1/1:1,14:15:89:255,9,0	0/0:63,0:63:100:0,189,255	1/1:1,12:13:67:255,4,0	0/0:55,0:55:100:0,165,255	1/1:3,18:21:99:255,0,44	0/0:55,0:55:100:0,165,255	0/0:46,0:46:99:0,138,255	0/0:57,0:57:100:0,171,255	0/0:71,0:71:100:0,213,255	0/0:46,0:46:99:0,138,255	1/1:4,12:16:99:255,0,96	0/0:60,0:60:100:0,180,255	0/0:39,0:39:99:0,117,255	0/0:72,0:72:100:0,216,255	0/0:55,0:55:100:0,165,255	0/0:51,0:51:99:0,153,255	0/0:61,0:61:100:0,183,255	0/0:80,0:80:100:0,240,255	0/0:64,0:64:100:0,192,255	0/0:61,0:61:100:0,183,255	0/0:44,0:44:99:0,132,255	0/0:40,0:40:99:0,120,255	0/0:55,0:55:100:0,165,255	0/0:54,0:54:100:0,162,255	0/0:34,0:34:99:0,102,255	0/0:65,0:65:100:0,195,255	0/0:62,0:62:100:0,186,255	0/0:34,0:34:99:0,102,255	0/0:56,0:56:100:0,168,255	0/0:61,0:61:100:0,183,255	0/0:58,0:58:100:0,174,255	0/0:38,0:38:99:0,114,255	0/0:46,0:46:99:0,138,255	0/0:51,0:51:99:0,153,255	0/0:237,0:237:100:0,255,255	0/0:57,0:57:100:0,171,255	0/0:47,0:47:99:0,141,255	0/0:89,0:89:100:0,255,255	0/0:51,0:51:99:0,153,255	0/0:43,0:43:99:0,129,255	0/0:45,0:45:99:0,135,255	0/0:65,0:65:100:0,195,255	0/0:49,0:49:99:0,147,255	0/0:44,0:44:99:0,132,255	0/0:51,0:51:99:0,153,255	0/0:64,0:64:100:0,192,255	0/0:64,0:64:100:0,192,255	0/0:43,0:43:99:0,129,255	0/0:39,0:39:99:0,117,255	0/0:51,0:51:99:0,153,255	0/0:48,0:48:99:0,144,255	0/0:53,0:53:99:0,159,255	0/0:41,0:41:99:0,123,255	0/0:53,0:53:99:0,159,255	0/0:92,0:92:100:0,255,255	0/0:45,0:45:99:0,135,255	0/0:30,0:30:99:0,90,255	0/0:46,0:46:99:0,138,255	0/0:52,0:52:99:0,156,255	0/0:79,0:79:100:0,237,255	0/0:46,0:46:99:0,138,255	0/0:52,0:52:99:0,156,255	0/0:59,0:59:100:0,177,255	0/0:67,0:67:100:0,201,255	0/0:66,0:66:100:0,198,255	0/0:51,0:51:99:0,153,255	0/0:84,0:84:100:0,253,255	0/0:39,0:39:99:0,117,255	0/0:48,0:48:99:0,144,255	0/0:78,0:78:100:0,234,255	0/0:46,0:46:99:0,138,255	0/0:64,0:64:100:0,192,255	0/0:62,0:62:100:0,186,255	0/0:64,0:64:100:0,192,255	0/0:52,0:52:99:0,156,255	0/0:52,0:52:99:0,156,255	0/0:72,0:72:100:0,216,255	0/0:64,0:64:100:0,192,255	0/0:40,0:40:99:0,120,255	0/0:68,0:68:100:0,204,255	0/0:47,0:47:99:0,141,255	0/0:56,0:56:100:0,168,255	0/0:49,0:49:99:0,147,255	./.:0,0:0	0/0:56,0:56:100:0,168,255	0/0:60,0:60:100:0,180,255	0/0:83,0:83:100:0,250,255	0/0:109,0:109:100:0,255,255	0/0:64,0:64:100:0,192,255	0/0:68,0:68:100:0,204,255	0/0:64,0:64:100:0,192,255	0/0:71,0:71:100:0,213,255	0/0:70,0:70:100:0,210,255	0/0:62,0:62:100:0,186,255	0/0:77,0:77:100:0,231,255	0/0:92,0:92:100:0,255,255	0/0:60,0:60:100:0,180,255	0/0:73,0:73:100:0,219,255	0/0:70,0:70:100:0,210,255	0/0:69,0:69:100:0,207,255	0/0:62,0:62:100:0,186,255	0/0:66,0:66:100:0,198,255	0/0:94,0:94:100:0,255,255	0/0:117,0:117:100:0,255,255	0/0:71,0:71:100:0,213,255	0/0:60,0:60:100:0,180,255	0/0:72,0:72:100:0,216,255	0/0:92,0:92:100:0,255,255	0/0:113,0:113:100:0,255,255	0/0:86,0:86:100:0,255,255	0/0:80,0:80:100:0,240,255	0/0:107,0:107:100:0,255,255	0/0:69,0:69:100:0,207,255	0/0:56,0:56:100:0,168,255	0/0:75,0:75:100:0,225,255	0/0:93,0:93:100:0,255,255	0/0:56,0:56:100:0,168,255	0/0:73,0:73:100:0,219,255	0/0:85,0:85:100:0,255,255	0/0:77,0:77:100:0,231,255	0/0:67,0:67:100:0,201,255	0/0:74,0:74:100:0,222,255	0/0:111,0:111:100:0,255,255	0/0:80,0:80:100:0,240,255	0/0:73,0:73:100:0,219,255	0/0:78,0:78:100:0,234,255	./.:0,0:0	0/0:73,0:73:100:0,219,255	0/0:78,0:78:100:0,234,255	0/0:77,0:77:100:0,231,255	0/0:90,0:90:100:0,255,255	0/0:62,0:62:100:0,186,255	0/0:64,0:64:100:0,192,255	0/0:55,0:55:100:0,165,255	0/0:79,0:79:100:0,237,255	0/0:90,0:90:100:0,255,255	0/0:60,0:60:100:0,180,255	0/0:110,0:110:100:0,255,255	0/0:79,0:79:100:0,237,255	0/0:55,0:55:100:0,165,255	0/0:73,0:73:100:0,219,255	0/0:68,0:68:100:0,204,255	0/0:69,0:69:100:0,207,255	0/0:53,0:53:99:0,159,255	0/0:79,0:79:100:0,237,255	0/0:55,0:55:100:0,165,255	0/0:98,0:98:100:0,255,255	0/0:84,0:84:100:0,253,255	0/0:68,0:68:100:0,204,255	0/0:77,0:77:100:0,231,255	0/0:103,0:103:100:0,255,255	0/0:85,0:85:100:0,255,255	0/0:82,0:82:100:0,247,255	0/0:75,0:75:100:0,225,255	0/0:71,0:71:100:0,213,255	0/0:83,0:83:100:0,250,255	0/0:71,0:71:100:0,213,255	0/0:84,0:84:100:0,253,255	0/0:94,0:94:100:0,255,255	0/0:56,0:56:100:0,168,255	0/0:62,0:62:100:0,186,255	0/0:93,0:93:100:0,255,255	0/0:35,0:35:99:0,105,255	0/0:61,0:61:100:0,183,255	0/0:76,0:76:100:0,228,255	0/0:71,0:71:100:0,213,255	0/0:69,0:69:100:0,207,255	0/0:48,0:48:99:0,144,255	0/0:94,0:94:100:0,255,255	0/0:95,0:95:100:0,255,255	0/0:96,0:96:100:0,255,255	0/0:73,0:73:100:0,219,255	0/0:74,0:74:100:0,222,255	./.:0,0:0	0/0:70,0:70:100:0,210,255	0/0:62,0:62:100:0,186,255	0/0:83,0:83:100:0,250,255	0/0:90,0:90:100:0,255,255	0/0:89,0:89:100:0,255,255	0/0:93,0:93:100:0,255,255	0/0:84,0:84:100:0,253,255	0/0:104,0:104:100:0,255,255	0/0:74,0:74:100:0,222,255	0/0:83,0:83:100:0,250,255	0/0:82,0:82:100:0,247,255	0/0:64,0:64:100:0,192,255	0/0:72,0:72:100:0,216,255	0/0:63,0:63:100:0,189,255	0/0:96,0:96:100:0,255,255	0/0:84,0:84:100:0,253,255	0/0:71,0:71:100:0,213,255	0/0:165,0:165:100:0,255,255	0/0:149,0:149:100:0,255,255	0/0:63,0:63:100:0,189,255	0/0:125,0:125:100:0,255,255	0/0:127,0:127:100:0,255,255	0/0:157,0:157:100:0,255,255	0/0:69,0:69:100:0,207,255	0/0:43,0:43:99:0,129,255	0/0:70,0:70:100:0,210,255	0/0:40,0:40:99:0,120,255	0/0:44,0:44:99:0,132,255	0/0:56,0:56:100:0,168,255	0/0:35,0:35:99:0,105,255	0/0:45,0:45:99:0,135,255	0/0:58,0:58:100:0,174,255	0/0:63,0:63:100:0,189,255	./.:0,0:0	0/0:80,0:80:100:0,240,255	0/0:24,0:24:99:0,72,255	0/0:46,0:46:99:0,138,255	0/0:52,0:52:99:0,156,255	0/0:88,0:88:100:0,255,255	1/1:1,9:10:79:255,0,6	0/0:55,0:55:100:0,165,255
ARME14_CTG_14	1528466	SARME14_CTG_14_1528466	C	T	.	PASS	AB=0;ABP=0;AC=6;AF=0.0232558;AN=258;ANN=T|downstream_gene_variant|MODIFIER|EKO05_008465|EKO05_008465|transcript|EKO05_008465-T1|protein_coding||c.*743C>T|||||743|,T|intergenic_region|MODIFIER|EKO05_008465-CHR_END|EKO05_008465-CHR_END|intergenic_region|EKO05_008465-CHR_END|||n.1528466C>T||||||;AO=55;CIGAR=1X;DPB=7433;DPRA=0.8638;EPP=11.8936;EPPR=2596.42;GTI=1;LEN=1;MEANALT=1;MQM=25.7273;MQMR=53.1575;NS=258;NUMALT=1;ODDS=0.380733;PAIRED=1;PAIREDR=0.997959;PAO=0;PQA=0;PQR=0;PRO=0;QA=1760;QR=262645;RO=7351;RPL=16;RPP=23.8959;RPPR=1329.4;RPR=39;RUN=1;SAF=23;SAP=6.20829;SAR=32;SRF=3107;SRP=384.892;SRR=4244;TYPE=snp;technology.Illumina=1;DP=6735	GT:AD:DP:GQ:PL	0/0:24,0:24:99:0,72,255	0/0:26,0:26:99:0,78,255	0/0:39,0:39:99:0,117,255	0/0:9,0:9:99:0,27,255	0/0:31,0:31:99:0,93,255	0/0:38,0:38:99:0,114,255	0/0:24,0:24:99:0,72,255	0/0:24,0:24:99:0,72,255	0/0:27,0:27:99:0,81,255	0/0:36,0:36:99:0,108,255	0/0:20,0:20:99:0,60,255	0/0:18,0:18:99:0,54,255	0/0:16,0:16:99:0,48,255	0/0:16,0:16:99:0,48,255	0/0:23,0:23:99:0,69,255	1/1:2,9:11:99:255,0,39	0/0:33,0:33:99:0,99,255	./.:0,0:0	0/0:28,0:28:99:0,84,255	1/1:1,12:13:67:255,4,0	0/0:27,0:27:99:0,81,255	0/0:21,0:21:99:0,63,255	0/0:18,0:18:99:0,54,255	0/0:36,0:36:99:0,108,255	0/0:21,0:21:99:0,63,255	1/1:1,7:8:93:228,0,12	0/0:20,0:20:99:0,60,255	0/0:28,0:28:99:0,84,255	0/0:28,0:28:99:0,84,255	0/0:32,0:32:99:0,96,255	0/0:26,0:26:99:0,78,255	0/0:25,0:25:99:0,75,255	0/0:32,0:32:99:0,96,255	0/0:25,0:25:99:0,75,255	0/0:19,0:19:99:0,57,255	0/0:22,0:22:99:0,66,255	0/0:21,0:21:99:0,63,255	0/0:29,0:29:99:0,87,255	0/0:30,0:30:99:0,90,255	0/0:17,0:17:99:0,51,255	0/0:29,0:29:99:0,87,255	0/0:18,0:18:99:0,54,255	0/0:19,0:19:99:0,57,255	0/0:29,0:29:99:0,87,255	0/0:30,0:30:99:0,90,255	0/0:27,0:27:99:0,81,255	0/0:23,0:23:99:0,69,255	0/0:34,0:34:99:0,102,255	0/0:26,0:26:99:0,78,255	0/0:109,0:109:100:0,255,255	0/0:26,0:26:99:0,78,255	0/0:18,0:18:99:0,54,255	0/0:41,0:41:99:0,123,255	0/0:35,0:35:99:0,105,255	0/0:25,0:25:99:0,75,255	0/0:20,0:20:99:0,60,255	0/0:26,0:26:99:0,78,255	0/0:19,0:19:99:0,57,255	0/0:14,0:14:99:0,42,255	0/0:29,0:29:99:0,87,255	0/0:24,0:24:99:0,72,255	0/0:26,0:26:99:0,78,255	0/0:29,0:29:99:0,87,255	0/0:28,0:28:99:0,84,255	0/0:28,0:28:99:0,84,255	0/0:21,0:21:99:0,63,255	0/0:21,0:21:99:0,63,255	0/0:17,0:17:99:0,51,255	0/0:26,0:26:99:0,78,255	0/0:45,0:45:99:0,135,255	0/0:20,0:20:99:0,60,255	0/0:24,0:24:99:0,72,255	0/0:22,2:24:51:0,0,255	0/0:30,0:30:99:0,90,255	0/0:30,0:30:99:0,90,255	0/0:21,0:21:99:0,63,255	0/0:18,0:18:99:0,54,255	0/0:23,0:23:99:0,69,255	0/0:23,0:23:99:0,69,255	0/0:20,0:20:99:0,60,255	0/0:32,0:32:99:0,96,255	0/0:26,0:26:99:0,78,255	0/0:14,0:14:99:0,42,255	0/0:20,0:20:99:0,60,255	0/0:30,0:30:99:0,90,255	0/0:18,0:18:99:0,54,255	0/0:24,0:24:99:0,72,255	0/0:25,0:25:99:0,75,255	0/0:30,0:30:99:0,90,255	0/0:18,0:18:99:0,54,255	0/0:25,0:25:99:0,75,255	0/0:28,0:28:99:0,84,255	0/0:31,0:31:99:0,93,255	0/0:19,0:19:99:0,57,255	0/0:38,0:38:99:0,114,255	0/0:21,0:21:99:0,63,255	0/0:23,0:23:99:0,69,255	0/0:13,0:13:99:0,39,255	./.:0,0:0	0/0:22,0:22:99:0,66,255	0/0:31,0:31:99:0,93,255	0/0:27,0:27:99:0,81,255	0/0:51,0:51:99:0,153,255	0/0:22,0:22:99:0,66,255	0/0:21,0:21:99:0,63,255	0/0:30,0:30:99:0,90,255	0/0:34,0:34:99:0,102,255	0/0:29,0:29:99:0,87,255	0/0:20,0:20:99:0,60,255	0/0:27,0:27:99:0,81,255	0/0:30,0:30:99:0,90,255	0/0:19,0:19:99:0,57,255	0/0:21,0:21:99:0,63,255	0/0:15,0:15:99:0,45,255	0/0:37,0:37:99:0,111,255	0/0:29,0:29:99:0,87,255	0/0:21,0:21:99:0,63,255	0/0:36,0:36:99:0,108,255	0/0:48,0:48:99:0,144,255	0/0:32,0:32:99:0,96,255	0/0:28,0:28:99:0,84,255	0/0:29,0:29:99:0,87,255	0/0:35,0:35:99:0,105,255	0/0:34,0:34:99:0,102,255	0/0:38,0:38:99:0,114,255	0/0:36,0:36:99:0,108,255	0/0:41,0:41:99:0,123,255	0/0:40,0:40:99:0,120,255	0/0:30,0:30:99:0,90,255	0/0:35,0:35:99:0,105,255	0/0:41,0:41:99:0,123,255	0/0:26,0:26:99:0,78,255	0/0:14,0:14:99:0,42,255	0/0:37,0:37:99:0,111,255	0/0:20,0:20:99:0,60,255	0/0:37,0:37:99:0,111,255	0/0:31,0:31:99:0,93,255	0/0:38,0:38:99:0,114,255	0/0:30,0:30:99:0,90,255	0/0:37,0:37:99:0,111,255	0/0:31,0:31:99:0,93,255	./.:0,0:0	0/0:40,0:40:99:0,120,255	0/0:32,0:32:99:0,96,255	0/0:32,0:32:99:0,96,255	0/0:42,0:42:99:0,126,255	0/0:25,0:25:99:0,75,255	0/0:34,0:34:99:0,102,255	0/0:31,0:31:99:0,93,255	0/0:33,0:33:99:0,99,255	0/0:30,0:30:99:0,90,255	0/0:25,0:25:99:0,75,255	0/0:36,0:36:99:0,108,255	0/0:42,0:42:99:0,126,255	0/0:18,0:18:99:0,54,255	0/0:30,0:30:99:0,90,255	0/0:38,0:38:99:0,114,255	0/0:23,0:23:99:0,69,255	0/0:23,0:23:99:0,69,255	0/0:38,0:38:99:0,114,255	0/0:24,0:24:99:0,72,255	0/0:32,1:33:99:0,64,255	0/0:50,0:50:99:0,150,255	0/0:26,0:26:99:0,78,255	0/0:27,0:27:99:0,81,255	0/0:31,0:31:99:0,93,255	0/0:32,0:32:99:0,96,255	0/0:25,0:25:99:0,75,255	0/0:44,1:45:99:0,100,255	0/0:53,0:53:99:0,159,255	0/0:40,0:40:99:0,120,255	0/0:25,0:25:99:0,75,255	0/0:31,0:31:99:0,93,255	0/0:41,0:41:99:0,123,255	0/0:35,0:35:99:0,105,255	0/0:24,0:24:99:0,72,255	0/0:53,0:53:99:0,159,255	0/0:27,0:27:99:0,81,255	0/0:25,0:25:99:0,75,255	0/0:28,0:28:99:0,84,255	0/0:16,0:16:99:0,48,255	0/0:31,0:31:99:0,93,255	0/0:26,0:26:99:0,78,255	0/0:28,0:28:99:0,84,255	0/0:38,2:40:99:0,48,255	0/0:43,0:43:99:0,129,255	0/0:32,0:32:99:0,96,255	0/0:26,0:26:99:0,78,255	./.:0,0:0	0/0:26,0:26:99:0,78,255	0/0:28,0:28:99:0,84,255	0/0:39,0:39:99:0,117,255	0/0:39,0:39:99:0,117,255	0/0:30,0:30:99:0,90,255	0/0:41,0:41:99:0,123,255	0/0:29,0:29:99:0,87,255	0/0:46,0:46:99:0,138,255	0/0:39,0:39:99:0,117,255	0/0:26,0:26:99:0,78,255	0/0:26,0:26:99:0,78,255	0/0:19,0:19:99:0,57,255	0/0:28,0:28:99:0,84,255	0/0:38,0:38:99:0,114,255	0/0:41,0:41:99:0,123,255	0/0:36,0:36:99:0,108,255	0/0:31,0:31:99:0,93,255	0/0:72,0:72:100:0,216,255	0/0:61,0:61:100:0,183,255	0/0:31,1:32:99:0,60,255	0/0:54,0:54:100:0,162,255	0/0:50,1:51:99:0,117,255	0/0:84,0:84:100:0,253,255	0/0:37,0:37:99:0,111,255	0/0:39,0:39:99:0,117,255	0/0:45,0:45:99:0,135,255	0/0:38,0:38:99:0,114,255	0/0:25,1:26:99:0,43,255	0/0:48,0:48:99:0,144,255	0/0:34,0:34:99:0,102,255	0/0:41,0:41:99:0,123,255	0/0:47,0:47:99:0,141,255	0/0:49,0:49:99:0,147,255	./.:0,0:0	0/0:31,0:31:99:0,93,255	0/0:8,0:8:99:0,24,255	0/0:22,0:22:99:0,66,255	0/0:24,0:24:99:0,72,255	0/0:56,0:56:100:0,168,255	./.:0,0:0	0/0:24,0:24:99:0,72,255
ARME14_CTG_14	1528477	SARME14_CTG_14_1528477	CCTG	.	.	PASS	AB=0;ABP=0;AC=8;AF=0.0310078;AN=258;ANN=CCCG|downstream_gene_variant|MODIFIER|EKO05_008465|EKO05_008465|transcript|EKO05_008465-T1|protein_coding||c.*756T>C|||||756|,CCCG|intergenic_region|MODIFIER|EKO05_008465-CHR_END|EKO05_008465-CHR_END|intergenic_region|EKO05_008465-CHR_END|||n.1528479T>C||||||;AO=195;CIGAR=2M1X1M;DPB=8216;DPRA=1.17982;EPP=11.1283;EPPR=3430.57;GTI=2;LEN=1;MEANALT=2.44;MQM=30.2615;MQMR=55.0159;NS=258;NUMALT=1;ODDS=2.35066;PAIRED=1;PAIREDR=0.998807;PAO=0.2;PQA=6.8;PQR=6.8;PRO=0.2;QA=3965;QR=264361;RO=7545;RPL=56;RPP=79.7245;RPPR=2640.07;RPR=139;RUN=1;SAF=84;SAP=11.1283;SAR=111;SRF=3679;SRP=13.0745;SRR=3866;TYPE=snp;technology.Illumina=1;DP=139	GT:AD:DP:GQ:PL	0/0:2:2:79:0	0/0:0:0:33:0	0/0:1:1:66:0	0/0:0:0:33:0	0/0:2:2:79:0	0/0:1:1:66:0	0/0:1:1:66:0	0/0:1:1:66:0	0/0:0:0:33:0	0/0:2:2:79:0	0/0:16:16:99:0	0/0:4:4:94:0	0/0:1:1:66:0	0/0:0:0:33:0	0/0:1:1:66:0	0/0:13:13:99:0	0/0:0:0:33:0	./.:0:0	0/0:0:0:33:0	0/0:17:17:99:0	0/0:0:0:33:0	0/0:0:0:33:0	0/0:0:0:33:0	0/0:0:0:33:0	0/0:0:0:33:0	0/0:9:9:99:0	0/0:0:0:33:0	0/0:0:0:33:0	0/0:0:0:33:0	0/0:0:0:33:0	0/0:0:0:33:0	0/0:0:0:33:0	0/0:0:0:33:0	0/0:0:0:33:0	0/0:0:0:33:0	0/0:0:0:33:0	0/0:0:0:33:0	0/0:0:0:33:0	0/0:0:0:33:0	0/0:0:0:33:0	0/0:0:0:33:0	0/0:0:0:33:0	0/0:0:0:33:0	0/0:0:0:33:0	0/0:0:0:33:0	0/0:1:1:66:0	0/0:0:0:33:0	0/0:0:0:33:0	0/0:0:0:33:0	0/0:1:1:66:0	0/0:0:0:33:0	0/0:0:0:33:0	0/0:0:0:33:0	0/0:0:0:33:0	0/0:0:0:33:0	0/0:0:0:33:0	0/0:0:0:33:0	0/0:1:1:66:0	0/0:0:0:33:0	0/0:0:0:33:0	0/0:0:0:33:0	0/0:0:0:33:0	0/0:0:0:33:0	0/0:0:0:33:0	0/0:0:0:33:0	0/0:1:1:66:0	0/0:1:1:66:0	0/0:0:0:33:0	0/0:0:0:33:0	0/0:1:1:66:0	0/0:0:0:33:0	0/0:0:0:33:0	0/0:0:0:33:0	0/0:0:0:33:0	0/0:0:0:33:0	0/0:0:0:33:0	0/0:1:1:66:0	0/0:0:0:33:0	0/0:0:0:33:0	0/0:1:1:66:0	0/0:0:0:33:0	0/0:0:0:33:0	0/0:0:0:33:0	0/0:0:0:33:0	0/0:1:1:66:0	0/0:0:0:33:0	0/0:0:0:33:0	0/0:0:0:33:0	0/0:0:0:33:0	0/0:0:0:33:0	0/0:0:0:33:0	0/0:0:0:33:0	0/0:0:0:33:0	0/0:0:0:33:0	0/0:0:0:33:0	0/0:0:0:33:0	0/0:0:0:33:0	0/0:0:0:33:0	./.:0:0	0/0:0:0:33:0	0/0:0:0:33:0	0/0:0:0:33:0	0/0:0:0:33:0	0/0:0:0:33:0	0/0:0:0:33:0	0/0:0:0:33:0	0/0:0:0:33:0	0/0:0:0:33:0	0/0:0:0:33:0	0/0:0:0:33:0	0/0:0:0:33:0	0/0:1:1:66:0	0/0:0:0:33:0	0/0:0:0:33:0	0/0:0:0:33:0	0/0:0:0:33:0	0/0:0:0:33:0	0/0:0:0:33:0	0/0:1:1:66:0	0/0:0:0:33:0	0/0:1:1:66:0	0/0:0:0:33:0	0/0:1:1:66:0	0/0:0:0:33:0	0/0:0:0:33:0	0/0:0:0:33:0	0/0:0:0:33:0	0/0:0:0:33:0	0/0:0:0:33:0	0/0:0:0:33:0	0/0:0:0:33:0	0/0:0:0:33:0	0/0:0:0:33:0	0/0:0:0:33:0	0/0:0:0:33:0	0/0:0:0:33:0	0/0:0:0:33:0	0/0:0:0:33:0	0/0:0:0:33:0	0/0:0:0:33:0	0/0:0:0:33:0	./.:0:0	0/0:0:0:33:0	0/0:0:0:33:0	0/0:0:0:33:0	0/0:0:0:33:0	0/0:0:0:33:0	0/0:0:0:33:0	0/0:0:0:33:0	0/0:0:0:33:0	0/0:0:0:33:0	0/0:0:0:33:0	0/0:0:0:33:0	0/0:1:1:66:0	0/0:0:0:33:0	0/0:1:1:66:0	0/0:0:0:33:0	0/0:0:0:33:0	0/0:0:0:33:0	0/0:0:0:33:0	0/0:0:0:33:0	0/0:0:0:33:0	0/0:0:0:33:0	0/0:0:0:33:0	0/0:0:0:33:0	0/0:0:0:33:0	0/0:0:0:33:0	0/0:0:0:33:0	0/0:0:0:33:0	0/0:1:1:66:0	0/0:0:0:33:0	0/0:0:0:33:0	0/0:1:1:66:0	0/0:1:1:66:0	0/0:0:0:33:0	0/0:0:0:33:0	0/0:0:0:33:0	0/0:0:0:33:0	0/0:0:0:33:0	0/0:0:0:33:0	0/0:0:0:33:0	0/0:0:0:33:0	0/0:0:0:33:0	0/0:0:0:33:0	0/0:0:0:33:0	0/0:1:1:66:0	0/0:0:0:33:0	0/0:0:0:33:0	./.:0:0	0/0:0:0:33:0	0/0:0:0:33:0	0/0:1:1:66:0	0/0:0:0:33:0	0/0:0:0:33:0	0/0:0:0:33:0	0/0:0:0:33:0	0/0:0:0:33:0	0/0:0:0:33:0	0/0:0:0:33:0	0/0:0:0:33:0	0/0:0:0:33:0	0/0:0:0:33:0	0/0:0:0:33:0	0/0:0:0:33:0	0/0:0:0:33:0	0/0:0:0:33:0	0/0:3:3:88:0	0/0:3:3:88:0	0/0:3:3:88:0	0/0:2:2:79:0	0/0:3:3:88:0	0/0:5:5:96:0	0/0:1:1:66:0	0/0:1:1:66:0	0/0:0:0:33:0	0/0:2:2:79:0	0/0:1:1:66:0	0/0:1:1:66:0	0/0:3:3:88:0	0/0:1:1:66:0	0/0:3:3:88:0	0/0:2:2:79:0	./.:0:0	0/0:1:1:66:0	0/0:1:1:66:0	0/0:1:1:66:0	0/0:1:1:66:0	0/0:1:1:66:0	0/0:7:7:99:0	0/0:2:2:79:0
ARME14_CTG_15	4819	SARME14_CTG_15_4819	G	A	.	PASS	AB=0;ABP=0;AC=13;AF=0.0486891;AN=267;ANN=A|downstream_gene_variant|MODIFIER|EKO05_008466|EKO05_008466|transcript|EKO05_008466-T1|protein_coding||c.*1501C>T|||||1501|,A|downstream_gene_variant|MODIFIER|EKO05_008467|EKO05_008467|transcript|EKO05_008467-T1|protein_coding||c.*4362C>T|||||4362|,A|intergenic_region|MODIFIER|CHR_START-EKO05_008466|CHR_START-EKO05_008466|intergenic_region|CHR_START-EKO05_008466|||n.4819G>A||||||;AO=9270;CIGAR=1X;DPB=30843;DPRA=0;EPP=472.689;EPPR=224.816;GTI=9;LEN=1;MEANALT=1.14981;MQM=28.7708;MQMR=21.1816;NS=267;NUMALT=1;ODDS=2.63068;PAIRED=0.996656;PAIREDR=0.994938;PAO=0;PQA=0;PQR=0;PRO=0;QA=333274;QR=775869;RO=21531;RPL=2450;RPP=4476.41;RPPR=29.5518;RPR=6820;RUN=1;SAF=6285;SAP=2553.96;SAR=2985;SRF=9543;SRP=605.914;SRR=11988;TYPE=snp;technology.Illumina=1;DP=28157	GT:AD:DP:GQ:PL	0/0:27,20:47:100:255,0,255	0/0:48,23:71:100:255,0,255	0/0:43,15:58:100:255,0,255	1/1:13,13:26:100:255,0,255	0/0:47,21:68:100:255,0,255	0/0:39,19:58:100:255,0,255	0/0:95,37:132:100:255,0,255	0/0:31,14:45:100:255,0,255	0/0:82,39:121:100:255,0,255	0/0:29,17:46:100:255,0,255	0/0:115,56:171:100:255,0,255	0/0:70,28:98:100:255,0,255	0/0:35,26:61:100:255,0,255	0/0:54,30:84:100:255,0,255	0/0:79,31:110:100:255,0,255	0/0:70,16:86:100:255,0,255	0/0:100,36:136:100:255,0,255	0/0:56,20:76:100:255,0,255	0/0:81,32:113:100:255,0,255	0/0:73,21:94:100:255,0,255	0/0:71,7:78:98:18,0,255	0/0:69,25:94:100:255,0,255	1/1:60,52:112:100:255,0,255	0/0:102,1:103:100:0,255,255	0/0:72,22:94:100:255,0,255	0/0:56,14:70:100:255,0,255	0/0:78,33:111:100:255,0,255	0/0:56,25:81:100:255,0,255	0/0:109,31:140:100:255,0,255	0/0:74,32:106:100:255,0,255	0/0:69,37:106:100:255,0,255	0/0:60,16:76:100:255,0,255	0/0:103,31:134:100:255,0,255	0/0:59,29:88:100:255,0,255	0/0:56,34:90:100:255,0,255	0/0:62,32:94:100:255,0,255	0/0:54,27:81:100:255,0,255	0/0:65,30:95:100:255,0,255	0/0:77,25:102:100:255,0,255	0/0:45,21:66:100:255,0,255	0/0:54,35:89:100:255,0,255	0/0:94,26:120:100:255,0,255	0/0:43,13:56:100:255,0,255	0/0:77,28:105:100:255,0,255	0/0:71,31:102:100:255,0,255	0/0:69,32:101:100:255,0,255	0/0:60,21:81:100:255,0,255	0/0:60,20:80:100:255,0,255	0/0:84,26:110:100:255,0,255	0/0:323,130:453:100:255,0,255	0/0:70,29:99:100:255,0,255	1/1:39,28:67:100:255,0,255	0/0:98,25:123:100:255,0,255	0/0:59,28:87:100:255,0,255	0/0:83,24:107:100:255,0,255	0/0:52,23:75:100:255,0,255	0/0:110,37:147:100:255,0,255	0/0:66,20:86:100:255,0,255	0/0:79,21:100:100:255,0,255	0/0:80,27:107:100:255,0,255	0/0:91,22:113:100:255,0,255	0/0:63,22:85:100:255,0,255	0/0:63,21:84:100:255,0,255	0/0:81,33:114:100:255,0,255	0/0:61,28:89:100:255,0,255	0/0:57,14:71:100:255,0,255	0/0:53,15:68:100:255,0,255	0/0:62,24:86:100:255,0,255	0/0:71,24:95:100:255,0,255	0/0:123,46:169:100:255,0,255	0/0:45,20:65:100:255,0,255	0/0:43,16:59:100:255,0,255	0/0:56,22:78:100:255,0,255	0/0:81,34:115:100:255,0,255	0/0:98,56:154:100:255,0,255	0/0:86,32:118:100:255,0,255	0/0:79,32:111:100:255,0,255	0/0:87,21:108:100:255,0,255	0/0:100,38:138:100:255,0,255	0/0:72,50:122:100:255,0,255	0/0:74,30:104:100:255,0,255	0/0:121,79:200:100:255,0,255	0/0:60,26:86:100:255,0,255	0/0:63,33:96:100:255,0,255	0/0:69,42:111:100:255,0,255	0/0:61,42:103:100:255,0,255	0/0:71,43:114:100:255,0,255	0/0:66,26:92:100:255,0,255	0/0:94,42:136:100:255,0,255	0/0:80,50:130:100:255,0,255	0/0:90,39:129:100:255,0,255	0/0:99,29:128:100:255,0,255	0/0:85,38:123:100:255,0,255	0/0:69,32:101:100:255,0,255	0/0:84,43:127:100:255,0,255	0/0:52,39:91:100:255,0,255	0/0:74,28:102:100:255,0,255	0/0:52,18:70:100:255,0,255	0/0:65,26:91:100:255,0,255	0/0:63,33:96:100:255,0,255	0/0:83,40:123:100:255,0,255	0/0:91,45:136:100:255,0,255	0/0:158,66:224:100:255,0,255	0/0:99,39:138:100:255,0,255	0/0:84,27:111:100:255,0,255	0/0:94,24:118:100:255,0,255	1/1:113,82:195:100:255,0,255	1/1:107,76:183:100:255,0,255	1/1:78,70:148:100:255,0,255	0/0:79,45:124:100:255,0,255	0/0:95,42:137:100:255,0,255	0/0:105,35:140:100:255,0,255	0/0:83,31:114:100:255,0,255	0/0:73,32:105:100:255,0,255	0/0:79,25:104:100:255,0,255	0/0:85,20:105:100:255,0,255	0/0:103,35:138:100:255,0,255	0/0:132,57:189:100:255,0,255	0/0:167,68:235:100:255,0,255	0/0:63,41:104:100:255,0,255	0/0:119,35:154:100:255,0,255	0/0:118,40:158:100:255,0,255	0/0:121,65:186:100:255,0,255	0/0:121,50:171:100:255,0,255	0/0:119,54:173:100:255,0,255	0/0:91,41:132:100:255,0,255	0/0:135,60:195:100:255,0,255	0/0:102,39:141:100:255,0,255	0/0:85,41:126:100:255,0,255	0/0:86,43:129:100:255,0,255	0/0:153,55:208:100:255,0,255	0/0:104,54:158:100:255,0,255	0/0:99,31:130:100:255,0,255	0/0:112,46:158:100:255,0,255	0/0:87,41:128:100:255,0,255	0/0:95,29:124:100:255,0,255	0/0:118,52:170:100:255,0,255	0/0:109,54:163:100:255,0,255	0/0:107,38:145:100:255,0,255	0/0:115,33:148:100:255,0,255	0/0:113,44:157:100:255,0,255	0/0:70,40:110:100:255,0,255	0/0:124,52:176:100:255,0,255	0/0:107,46:153:100:255,0,255	0/0:110,53:163:100:255,0,255	0/0:118,43:161:100:255,0,255	0/0:59,34:93:100:255,0,255	0/0:93,27:120:100:255,0,255	0/0:58,27:85:100:255,0,255	0/0:86,48:134:100:255,0,255	0/0:132,59:191:100:255,0,255	0/0:84,53:137:100:255,0,255	0/0:113,55:168:100:255,0,255	0/0:84,53:137:100:255,0,255	0/0:83,47:130:100:255,0,255	0/0:111,59:170:100:255,0,255	0/0:90,38:128:100:255,0,255	0/0:104,64:168:100:255,0,255	0/0:84,48:132:100:255,0,255	0/0:109,47:156:100:255,0,255	0/0:77,29:106:100:255,0,255	0/0:122,54:176:100:255,0,255	0/0:126,41:167:100:255,0,255	0/0:118,42:160:100:255,0,255	0/0:96,37:133:100:255,0,255	0/0:102,52:154:100:255,0,255	0/0:110,58:168:100:255,0,255	0/0:86,48:134:100:255,0,255	0/0:116,47:163:100:255,0,255	0/0:118,50:168:100:255,0,255	0/0:97,42:139:100:255,0,255	0/0:84,43:127:100:255,0,255	0/0:79,26:105:100:255,0,255	0/0:85,55:140:100:255,0,255	0/0:87,35:122:100:255,0,255	0/0:78,36:114:100:255,0,255	0/0:173,115:288:100:255,0,255	0/0:53,28:81:100:255,0,255	0/0:95,31:126:100:255,0,255	0/0:95,46:141:100:255,0,255	1/1:26,28:54:100:255,0,255	0/0:101,56:157:100:255,0,255	0/0:69,40:109:100:255,0,255	0/0:89,36:125:100:255,0,255	0/0:104,41:145:100:255,0,255	0/0:110,45:155:100:255,0,255	0/0:116,52:168:100:255,0,255	0/0:153,46:199:100:255,0,255	0/0:155,46:201:100:255,0,255	0/0:72,45:117:100:255,0,255	0/0:80,29:109:100:255,0,255	0/0:109,44:153:100:255,0,255	0/0:102,34:136:100:255,0,255	0/0:97,37:134:100:255,0,255	0/0:92,43:135:100:255,0,255	0/0:151,52:203:100:255,0,255	0/0:121,71:192:100:255,0,255	0/0:100,40:140:100:255,0,255	0/0:108,43:151:100:255,0,255	0/0:102,34:136:100:255,0,255	0/0:77,27:104:100:255,0,255	0/0:113,47:160:100:255,0,255	0/0:100,30:130:100:255,0,255	0/0:120,35:155:100:255,0,255	0/0:91,30:121:100:255,0,255	0/0:75,34:109:100:255,0,255	0/0:143,81:224:100:255,0,255	0/0:184,89:273:100:255,0,255	0/0:68,33:101:100:255,0,255	0/0:155,66:221:100:255,0,255	0/0:119,32:151:100:255,0,255	0/0:141,58:199:100:255,0,255	0/0:61,18:79:100:255,0,255	0/0:31,17:48:100:255,0,255	0/0:40,16:56:100:255,0,255	0/0:49,26:75:100:255,0,255	0/0:43,20:63:100:255,0,255	0/0:59,18:77:100:255,0,255	0/0:55,15:70:100:255,0,255	0/0:37,18:55:100:255,0,255	0/0:42,21:63:100:255,0,255	0/0:64,12:76:100:203,0,255	0/0:54,23:77:100:255,0,255	0/0:62,24:86:100:255,0,255	0/0:48,24:72:100:255,0,255	0/0:72,33:105:100:255,0,255	0/0:44,31:75:100:255,0,255	0/0:94,37:131:100:255,0,255	0/0:38,22:60:100:255,0,255	0/0:60,24:84:100:255,0,255
ARME14_CTG_15	4932	SARME14_CTG_15_4932	G	A	.	PASS	AB=0;ABP=0;AC=6;AF=0.0224719;AN=267;ANN=A|downstream_gene_variant|MODIFIER|EKO05_008466|EKO05_008466|transcript|EKO05_008466-T1|protein_coding||c.*1388C>T|||||1388|,A|downstream_gene_variant|MODIFIER|EKO05_008467|EKO05_008467|transcript|EKO05_008467-T1|protein_coding||c.*4249C>T|||||4249|,A|intergenic_region|MODIFIER|CHR_START-EKO05_008466|CHR_START-EKO05_008466|intergenic_region|CHR_START-EKO05_008466|||n.4932G>A||||||;AO=5658;CIGAR=1X;DPB=20913;DPRA=2.49775;EPP=3582.57;EPPR=1465.27;GTI=5;LEN=1;MEANALT=1.2;MQM=19.9609;MQMR=22.7422;NS=267;NUMALT=1;ODDS=6.49194;PAIRED=0.999293;PAIREDR=0.999342;PAO=0;PQA=0;PQR=0;PRO=0;QA=203873;QR=551461;RO=15197;RPL=4548;RPP=4539.32;RPPR=4146.52;RPR=1110;RUN=1;SAF=1018;SAP=5037.88;SAR=4640;SRF=4310;SRP=6183.92;SRR=10887;TYPE=snp;technology.Illumina=1;DP=19012	GT:AD:DP:GQ:PL	0/0:11,9:20:100:255,0,255	0/0:17,6:23:99:147,0,255	0/0:12,4:16:99:96,0,255	./.:0,0:0	0/0:16,5:21:99:117,0,255	0/0:10,6:16:100:168,0,255	0/0:75,19:94:100:255,0,255	0/0:10,5:15:99:135,0,255	0/0:66,20:86:100:255,0,255	0/0:12,7:19:100:195,0,255	0/0:88,39:127:100:255,0,255	0/0:55,23:78:100:255,0,255	0/0:40,14:54:100:255,0,255	0/0:33,21:54:100:255,0,255	0/0:49,19:68:100:255,0,255	0/0:43,14:57:100:255,0,255	0/0:61,30:91:100:255,0,255	0/0:36,14:50:100:255,0,255	0/0:58,25:83:100:255,0,255	0/0:37,24:61:100:255,0,255	0/0:34,18:52:100:255,0,255	0/0:33,15:48:100:255,0,255	0/0:76,12:88:100:168,0,255	0/0:32,22:54:100:255,0,255	0/0:38,20:58:100:255,0,255	0/0:40,16:56:100:255,0,255	0/0:50,20:70:100:255,0,255	0/0:41,15:56:100:255,0,255	0/0:79,18:97:100:255,0,255	0/0:40,25:65:100:255,0,255	0/0:59,23:82:100:255,0,255	0/0:30,15:45:100:255,0,255	0/0:70,26:96:100:255,0,255	0/0:48,21:69:100:255,0,255	0/0:52,14:66:100:255,0,255	0/0:53,22:75:100:255,0,255	0/0:34,11:45:100:255,0,255	0/0:43,22:65:100:255,0,255	0/0:34,29:63:100:255,0,255	0/0:36,12:48:100:255,0,255	0/0:45,12:57:100:255,0,255	0/0:49,24:73:100:255,0,255	0/0:33,19:52:100:255,0,255	0/0:43,23:66:100:255,0,255	0/0:49,18:67:100:255,0,255	0/0:43,21:64:100:255,0,255	0/0:41,16:57:100:255,0,255	0/0:32,15:47:100:255,0,255	0/0:38,22:60:100:255,0,255	0/0:222,77:299:100:255,0,255	0/0:43,22:65:100:255,0,255	0/0:35,18:53:100:255,0,255	0/0:68,23:91:100:255,0,255	0/0:52,13:65:100:255,0,255	0/0:52,25:77:100:255,0,255	0/0:53,16:69:100:255,0,255	0/0:75,29:104:100:255,0,255	0/0:39,14:53:100:255,0,255	0/0:40,14:54:100:255,0,255	0/0:39,19:58:100:255,0,255	0/0:67,22:89:100:255,0,255	0/0:43,17:60:100:255,0,255	0/0:43,14:57:100:255,0,255	0/0:65,16:81:100:255,0,255	0/0:46,18:64:100:255,0,255	0/0:35,6:41:99:93,0,255	0/0:31,13:44:100:255,0,255	0/0:49,9:58:99:150,0,255	0/0:50,16:66:100:255,0,255	0/0:91,32:123:100:255,0,255	0/0:26,18:44:100:255,0,255	0/0:28,10:38:100:246,0,255	0/0:32,22:54:100:255,0,255	0/0:49,20:69:100:255,0,255	0/0:66,31:97:100:255,0,255	0/0:51,20:71:100:255,0,255	0/0:51,16:67:100:255,0,255	0/0:53,15:68:100:255,0,255	0/0:53,24:77:100:255,0,255	0/0:71,20:91:100:255,0,255	0/0:52,25:77:100:255,0,255	0/0:106,29:135:100:255,0,255	0/0:52,10:62:100:174,0,255	0/0:47,16:63:100:255,0,255	0/0:55,20:75:100:255,0,255	0/0:57,10:67:99:159,0,255	0/0:66,28:94:100:255,0,255	0/0:53,17:70:100:255,0,255	0/0:68,23:91:100:255,0,255	0/0:72,21:93:100:255,0,255	0/0:73,19:92:100:255,0,255	0/0:69,26:95:100:255,0,255	0/0:62,21:83:100:255,0,255	0/0:64,14:78:100:255,0,255	0/0:63,25:88:100:255,0,255	0/0:52,11:63:100:207,0,255	0/0:41,21:62:100:255,0,255	0/0:41,8:49:99:140,0,255	0/0:43,24:67:100:255,0,255	0/0:42,24:66:100:255,0,255	0/0:69,21:90:100:255,0,255	0/0:84,22:106:100:255,0,255	0/0:100,29:129:100:255,0,255	0/0:62,19:81:100:255,0,255	0/0:59,12:71:100:219,0,255	0/0:36,27:63:100:255,0,255	0/0:117,30:147:100:255,0,255	0/0:102,35:137:100:255,0,255	0/0:82,19:101:100:255,0,255	0/0:80,23:103:100:255,0,255	0/0:73,26:99:100:255,0,255	0/0:70,24:94:100:255,0,255	0/0:54,22:76:100:255,0,255	0/0:50,20:70:100:255,0,255	0/0:70,19:89:100:255,0,255	0/0:48,10:58:100:186,0,255	0/0:69,22:91:100:255,0,255	0/0:104,33:137:100:255,0,255	0/0:135,43:178:100:255,0,255	0/0:42,24:66:100:255,0,255	0/0:84,23:107:100:255,0,255	0/0:95,29:124:100:255,0,255	0/0:118,35:153:100:255,0,255	0/0:100,45:145:100:255,0,255	0/0:86,28:114:100:255,0,255	0/0:68,32:100:100:255,0,255	0/0:99,33:132:100:255,0,255	0/0:86,23:109:100:255,0,255	0/0:72,29:101:100:255,0,255	0/0:61,21:82:100:255,0,255	0/0:102,28:130:100:255,0,255	0/0:96,23:119:100:255,0,255	0/0:79,25:104:100:255,0,255	0/0:81,30:111:100:255,0,255	0/0:66,23:89:100:255,0,255	0/0:65,29:94:100:255,0,255	0/0:91,36:127:100:255,0,255	0/0:80,38:118:100:255,0,255	0/0:76,27:103:100:255,0,255	0/0:48,25:73:100:255,0,255	0/0:101,26:127:100:255,0,255	0/0:48,27:75:100:255,0,255	0/0:98,28:126:100:255,0,255	0/0:85,20:105:100:255,0,255	0/0:72,23:95:100:255,0,255	0/0:81,20:101:100:255,0,255	0/0:52,17:69:100:255,0,255	0/0:51,27:78:100:255,0,255	0/0:48,17:65:100:255,0,255	0/0:63,26:89:100:255,0,255	0/0:98,44:142:100:255,0,255	0/0:61,28:89:100:255,0,255	0/0:82,29:111:100:255,0,255	0/0:73,25:98:100:255,0,255	0/0:80,24:104:100:255,0,255	0/0:83,25:108:100:255,0,255	0/0:52,23:75:100:255,0,255	0/0:76,28:104:100:255,0,255	0/0:69,17:86:100:255,0,255	0/0:88,31:119:100:255,0,255	0/0:44,20:64:100:255,0,255	0/0:61,38:99:100:255,0,255	0/0:77,36:113:100:255,0,255	0/0:73,29:102:100:255,0,255	0/0:66,32:98:100:255,0,255	0/0:79,42:121:100:255,0,255	0/0:96,29:125:100:255,0,255	0/0:68,24:92:100:255,0,255	0/0:78,22:100:100:255,0,255	0/0:91,31:122:100:255,0,255	0/0:78,23:101:100:255,0,255	0/0:78,30:108:100:255,0,255	0/0:44,25:69:100:255,0,255	0/0:78,22:100:100:255,0,255	0/0:59,20:79:100:255,0,255	0/0:67,20:87:100:255,0,255	0/0:198,42:240:100:255,0,255	0/0:35,18:53:100:255,0,255	0/0:70,22:92:100:255,0,255	0/0:59,35:94:100:255,0,255	0/0:51,0:51:99:0,153,255	0/0:73,29:102:100:255,0,255	0/0:48,23:71:100:255,0,255	0/0:71,22:93:100:255,0,255	0/0:69,27:96:100:255,0,255	0/0:100,30:130:100:255,0,255	0/0:69,29:98:100:255,0,255	0/0:79,44:123:100:255,0,255	0/0:76,47:123:100:255,0,255	0/0:75,19:94:100:255,0,255	0/0:31,24:55:100:255,0,255	0/0:71,23:94:100:255,0,255	0/0:71,26:97:100:255,0,255	0/0:61,31:92:100:255,0,255	0/0:62,19:81:100:255,0,255	0/0:119,34:153:100:255,0,255	0/0:126,38:164:100:255,0,255	0/0:77,24:101:100:255,0,255	0/0:95,26:121:100:255,0,255	0/0:73,29:102:100:255,0,255	0/0:66,18:84:100:255,0,255	0/0:65,29:94:100:255,0,255	0/0:61,27:88:100:255,0,255	0/0:60,32:92:100:255,0,255	0/0:56,18:74:100:255,0,255	0/0:61,19:80:100:255,0,255	0/0:113,50:163:100:255,0,255	0/0:127,37:164:100:255,0,255	0/0:44,17:61:100:255,0,255	0/0:108,34:142:100:255,0,255	0/0:62,37:99:100:255,0,255	0/0:62,56:118:100:255,0,255	0/0:14,9:23:100:255,0,255	1/1:9,7:16:100:204,0,255	1/1:8,12:20:100:255,0,228	0/0:14,5:19:99:123,0,255	0/0:12,3:15:99:63,0,255	0/0:17,7:24:100:180,0,255	0/0:14,5:19:99:123,0,255	0/0:13,6:19:99:159,0,255	0/0:15,4:19:99:87,0,255	0/0:14,2:16:99:24,0,255	0/0:38,16:54:100:255,0,255	0/0:29,14:43:100:255,0,255	0/0:41,13:54:100:255,0,255	0/0:54,23:77:100:255,0,255	0/0:47,9:56:99:156,0,255	0/0:71,33:104:100:255,0,255	0/0:26,12:38:100:255,0,255	1/1:25,34:59:100:255,0,255
ARME14_CTG_15	5266	SARME14_CTG_15_5266	G	A	.	PASS	AB=0;ABP=0;AC=13;AF=0.0486891;AN=267;ANN=A|downstream_gene_variant|MODIFIER|EKO05_008466|EKO05_008466|transcript|EKO05_008466-T1|protein_coding||c.*1054C>T|||||1054|,A|downstream_gene_variant|MODIFIER|EKO05_008467|EKO05_008467|transcript|EKO05_008467-T1|protein_coding||c.*3915C>T|||||3915|,A|intergenic_region|MODIFIER|CHR_START-EKO05_008466|CHR_START-EKO05_008466|intergenic_region|CHR_START-EKO05_008466|||n.5266G>A||||||;AO=1891;CIGAR=1X;DPB=6653;DPRA=1.51916;EPP=52.2146;EPPR=1301.79;GTI=5;LEN=1;MEANALT=1.05603;MQM=15.7853;MQMR=18.5408;NS=267;NUMALT=1;ODDS=0.40519;PAIRED=1;PAIREDR=0.998104;PAO=0;PQA=0;PQR=0;PRO=0;QA=67700;QR=171083;RO=4747;RPL=135;RPP=3020.38;RPPR=4999.65;RPR=1756;RUN=1;SAF=998;SAP=15.6705;SAR=893;SRF=2793;SRP=325.013;SRR=1954;TYPE=snp;technology.Illumina=1;DP=5879	GT:AD:DP:GQ:PL	0/0:20,0:20:99:0,60,255	0/0:15,5:20:99:120,0,255	0/0:20,4:24:99:71,0,255	1/1:5,3:8:99:84,0,156	0/0:31,9:40:100:203,0,255	0/0:23,0:23:99:0,69,255	0/0:21,0:21:99:0,63,255	0/0:18,0:18:99:0,54,255	0/0:18,12:30:100:255,0,255	0/0:25,5:30:99:90,0,255	0/0:32,11:43:100:255,0,255	0/0:20,6:26:99:138,0,255	0/0:12,4:16:99:96,0,255	0/0:11,10:21:100:255,0,255	0/0:19,8:27:100:207,0,255	0/0:17,5:22:99:113,0,255	0/0:18,6:24:99:143,0,255	0/0:8,4:12:99:108,0,252	0/0:16,7:23:100:183,0,255	0/0:21,7:28:100:168,0,255	0/0:11,2:13:99:33,0,255	1/1:12,19:31:100:255,0,255	0/0:15,8:23:100:219,0,255	0/0:16,6:22:99:150,0,255	0/0:19,11:30:100:255,0,255	0/0:15,4:19:99:87,0,255	0/0:20,8:28:100:204,0,255	0/0:7,4:11:99:111,0,219	0/0:12,8:20:100:228,0,255	0/0:18,8:26:100:210,0,255	0/0:16,8:24:100:216,0,255	0/0:12,11:23:100:255,0,255	0/0:15,3:18:99:53,0,255	0/0:14,0:14:99:0,42,255	0/0:11,0:11:99:0,33,255	0/0:20,4:24:99:71,0,255	0/0:13,0:13:99:0,39,255	0/0:14,0:14:99:0,42,255	0/0:14,0:14:99:0,42,255	0/0:12,6:18:100:162,0,255	0/0:16,8:24:100:216,0,255	0/0:14,9:23:100:255,0,255	0/0:16,8:24:100:216,0,255	0/0:23,14:37:100:255,0,255	0/0:15,4:19:99:87,0,255	0/0:15,0:15:99:0,45,255	0/0:15,6:21:99:153,0,255	0/0:11,6:17:100:165,0,255	0/0:9,5:14:99:138,0,255	0/0:75,26:101:100:255,0,255	0/0:22,9:31:100:231,0,255	0/0:14,7:21:100:189,0,255	0/0:34,7:41:99:129,0,255	0/0:15,8:23:100:219,0,255	0/0:10,4:14:99:102,0,255	0/0:13,7:20:100:192,0,255	0/0:22,6:28:99:132,0,255	0/0:13,7:20:100:192,0,255	1/1:10,10:20:100:255,0,255	0/0:5,4:9:99:117,0,153	0/0:13,5:18:99:126,0,255	0/0:19,7:26:100:174,0,255	0/0:12,5:17:99:129,0,255	0/0:15,7:22:100:186,0,255	0/0:21,4:25:99:69,0,255	0/0:7,3:10:99:78,0,222	0/0:17,4:21:99:81,0,255	0/0:17,7:24:100:180,0,255	0/0:21,7:28:100:168,0,255	0/0:30,7:37:99:141,0,255	0/0:8,0:8:99:0,24,255	0/0:9,4:13:99:105,0,255	1/1:8,8:16:100:240,0,240	0/0:11,4:15:99:99,0,255	0/0:18,6:24:99:143,0,255	1/1:6,9:15:100:255,0,171	0/0:6,6:12:100:180,0,180	0/0:16,7:23:100:183,0,255	0/0:12,9:21:100:255,0,255	0/0:18,9:27:100:243,0,255	0/0:15,2:17:99:21,0,255	0/0:26,13:39:100:255,0,255	0/0:13,9:22:100:255,0,255	0/0:13,4:17:99:93,0,255	0/0:13,11:24:100:255,0,255	0/0:16,1:17:97:0,15,255	0/0:10,7:17:100:201,0,255	0/0:13,1:14:80:0,6,255	0/0:18,9:27:100:243,0,255	1/1:8,12:20:100:255,0,228	0/0:11,8:19:100:231,0,255	0/0:10,0:10:99:0,30,255	0/0:19,0:19:99:0,57,255	0/0:10,6:16:100:168,0,255	0/0:19,14:33:100:255,0,255	0/0:13,3:16:99:60,0,255	0/0:17,0:17:99:0,51,255	0/0:12,0:12:99:0,36,255	./.:0,0:0	0/0:21,4:25:99:69,0,255	0/0:15,13:28:100:255,0,255	0/0:19,13:32:100:255,0,255	0/0:18,18:36:100:255,0,255	0/0:11,8:19:100:231,0,255	0/0:17,9:26:100:246,0,255	0/0:14,8:22:100:222,0,255	0/0:15,5:20:99:120,0,255	0/0:13,11:24:100:255,0,255	0/0:15,6:21:99:153,0,255	0/0:19,0:19:99:0,57,255	0/0:24,5:29:99:93,0,255	0/0:7,8:15:100:243,0,207	0/0:17,6:23:99:147,0,255	0/0:18,6:24:99:143,0,255	0/0:24,10:34:100:255,0,255	0/0:16,8:24:100:216,0,255	0/0:15,7:22:100:186,0,255	0/0:17,8:25:100:213,0,255	0/0:29,15:44:100:255,0,255	0/0:22,4:26:99:66,0,255	0/0:21,6:27:99:135,0,255	0/0:15,10:25:100:255,0,255	0/0:22,12:34:100:255,0,255	0/0:26,12:38:100:255,0,255	0/0:18,14:32:100:255,0,255	0/0:24,9:33:100:225,0,255	0/0:22,13:35:100:255,0,255	0/0:23,10:33:100:255,0,255	0/0:22,9:31:100:231,0,255	0/0:13,9:22:100:255,0,255	0/0:15,6:21:99:153,0,255	0/0:24,9:33:100:225,0,255	0/0:22,15:37:100:255,0,255	1/1:15,17:32:100:255,0,255	0/0:19,9:28:100:240,0,255	0/0:18,7:25:100:177,0,255	0/0:23,10:33:100:255,0,255	0/0:21,9:30:100:234,0,255	0/0:21,10:31:100:255,0,255	0/0:15,7:22:100:186,0,255	1/1:16,21:37:100:255,0,255	0/0:14,13:27:100:255,0,255	0/0:17,9:26:100:246,0,255	0/0:17,10:27:100:255,0,255	1/1:7,15:22:100:255,0,186	0/0:18,5:23:99:110,0,255	0/0:13,6:19:99:159,0,255	0/0:19,8:27:100:207,0,255	0/0:14,9:23:100:255,0,255	0/0:12,11:23:100:255,0,255	0/0:21,12:33:100:255,0,255	0/0:12,6:18:100:162,0,255	0/0:25,9:34:100:222,0,255	0/0:20,12:32:100:255,0,255	0/0:16,6:22:99:150,0,255	0/0:18,12:30:100:255,0,255	0/0:21,6:27:99:135,0,255	0/0:16,13:29:100:255,0,255	0/0:15,11:26:100:255,0,255	0/0:19,7:26:100:174,0,255	0/0:20,6:26:99:138,0,255	0/0:19,12:31:100:255,0,255	0/0:24,19:43:100:255,0,255	0/0:23,12:35:100:255,0,255	0/0:24,0:24:99:0,72,255	0/0:8,0:8:99:0,24,255	0/0:21,0:21:99:0,63,255	0/0:27,0:27:99:0,81,255	0/0:24,10:34:100:255,0,255	0/0:25,7:32:99:155,0,255	0/0:22,13:35:100:255,0,255	0/0:21,12:33:100:255,0,255	0/0:21,6:27:99:135,0,255	0/0:22,10:32:100:255,0,255	0/0:16,10:26:100:255,0,255	0/0:15,7:22:100:186,0,255	0/0:29,13:42:100:255,0,255	0/0:8,6:14:100:174,0,246	0/0:17,15:32:100:255,0,255	0/0:31,13:44:100:255,0,255	1/1:0,23:23:99:255,69,0	0/0:32,11:43:100:255,0,255	0/0:10,0:10:99:0,30,255	0/0:8,0:8:99:0,24,255	0/0:25,8:33:100:189,0,255	0/0:23,0:23:99:0,69,255	0/0:25,0:25:99:0,75,255	0/0:25,9:34:100:222,0,255	0/0:37,0:37:99:0,111,255	0/0:12,0:12:99:0,36,255	0/0:16,0:16:99:0,48,255	0/0:27,0:27:99:0,81,255	0/0:24,0:24:99:0,72,255	0/0:25,0:25:99:0,75,255	0/0:9,0:9:99:0,27,255	0/0:13,11:24:100:255,0,255	0/0:20,12:32:100:255,0,255	0/0:13,8:21:100:225,0,255	0/0:16,12:28:100:255,0,255	0/0:15,12:27:100:255,0,255	0/0:11,4:15:99:99,0,255	0/0:18,5:23:99:110,0,255	0/0:21,16:37:100:255,0,255	0/0:27,11:38:100:255,0,255	0/0:13,4:17:99:93,0,255	0/0:13,12:25:100:255,0,255	0/0:50,22:72:100:255,0,255	0/0:64,19:83:100:255,0,255	0/0:23,4:27:99:63,0,255	0/0:38,22:60:100:255,0,255	0/0:43,13:56:100:255,0,255	0/0:65,15:80:100:255,0,255	0/0:17,9:26:100:246,0,255	0/0:18,3:21:99:44,0,255	0/0:20,2:22:79:6,0,255	0/0:23,2:25:67:0,3,255	0/0:27,2:29:97:0,15,255	0/0:27,7:34:99:149,0,255	0/0:13,11:24:100:255,0,255	0/0:17,3:20:99:48,0,255	0/0:23,7:30:99:162,0,255	0/0:18,5:23:99:110,0,255	0/0:15,9:24:100:252,0,255	0/0:28,0:28:99:0,84,255	0/0:11,6:17:100:165,0,255	0/0:15,5:20:99:120,0,255	0/0:17,2:19:96:15,0,255	0/0:37,10:47:100:219,0,255	0/0:14,6:20:99:156,0,255	0/0:20,5:25:99:104,0,255
ARME14_CTG_15	6454	SARME14_CTG_15_6454	G	A	.	PASS	AB=0;ABP=0;AC=262;AF=0.981273;AN=267;ANN=A|missense_variant|MODERATE|EKO05_008466|EKO05_008466|transcript|EKO05_008466-T1|protein_coding|1/1|c.1474C>T|p.Arg492Trp|1474/1608|1474/1608|492/535||,A|upstream_gene_variant|MODIFIER|EKO05_008468|EKO05_008468|transcript|EKO05_008468-T1|protein_coding||c.-3916G>A|||||3916|,A|downstream_gene_variant|MODIFIER|EKO05_008467|EKO05_008467|transcript|EKO05_008467-T1|protein_coding||c.*2727C>T|||||2727|;AO=7222;CIGAR=1X;DPB=11711;DPRA=0.669845;EPP=1458.28;EPPR=3782.05;GTI=3;LEN=1;MEANALT=1.09506;MQM=23.0573;MQMR=10.7408;NS=267;NUMALT=1;ODDS=0.797238;PAIRED=1;PAIREDR=0.999776;PAO=0;PQA=0;PQR=0;PRO=0;QA=258474;QR=161890;RO=4460;RPL=2511;RPP=1458.28;RPPR=5933.22;RPR=4711;RUN=1;SAF=5788;SAP=5702.99;SAR=1434;SRF=3400;SRP=2668.96;SRR=1060;TYPE=snp;technology.Illumina=1;DP=10658	GT:AD:DP:GQ:PL	1/1:0,7:7:99:252,21,0	1/1:3,5:8:99:156,0,84	1/1:5,17:22:99:255,0,113	./.:0,0:0	1/1:4,10:14:99:255,0,102	1/1:8,4:12:99:108,0,252	1/1:24,26:50:100:255,0,255	1/1:1,6:7:96:195,0,15	1/1:19,29:48:100:255,0,255	1/1:3,7:10:99:222,0,78	1/1:25,41:66:100:255,0,255	1/1:14,22:36:100:255,0,255	1/1:9,10:19:100:255,0,255	1/1:16,18:34:100:255,0,255	1/1:20,21:41:100:255,0,255	1/1:12,19:31:100:255,0,255	1/1:13,30:43:100:255,0,255	1/1:7,28:35:99:255,0,146	1/1:31,43:74:100:255,0,255	1/1:22,38:60:100:255,0,255	1/1:17,17:34:100:255,0,255	1/1:10,22:32:100:255,0,255	1/1:16,27:43:100:255,0,255	1/1:18,37:55:100:255,0,255	1/1:17,21:38:100:255,0,255	1/1:12,23:35:100:255,0,255	1/1:14,29:43:100:255,0,255	1/1:8,13:21:100:255,0,225	1/1:20,26:46:100:255,0,255	1/1:16,26:42:100:255,0,255	1/1:13,36:49:100:255,0,255	1/1:11,24:35:100:255,0,255	1/1:24,30:54:100:255,0,255	1/1:18,23:41:100:255,0,255	1/1:6,17:23:99:255,0,147	1/1:17,39:56:100:255,0,255	1/1:15,23:38:100:255,0,255	1/1:16,33:49:100:255,0,255	1/1:16,33:49:100:255,0,255	1/1:11,24:35:100:255,0,255	1/1:19,28:47:100:255,0,255	1/1:23,28:51:100:255,0,255	1/1:0,16:16:99:255,48,0	1/1:13,21:34:100:255,0,255	1/1:18,31:49:100:255,0,255	1/1:13,21:34:100:255,0,255	1/1:9,23:32:100:255,0,228	1/1:17,20:37:100:255,0,255	1/1:17,29:46:100:255,0,255	1/1:92,128:220:100:255,0,255	1/1:12,29:41:100:255,0,255	1/1:12,23:35:100:255,0,255	1/1:17,37:54:100:255,0,255	1/1:11,25:36:100:255,0,255	1/1:13,20:33:100:255,0,255	1/1:10,29:39:100:255,0,243	1/1:19,32:51:100:255,0,255	1/1:13,42:55:100:255,0,255	1/1:17,24:41:100:255,0,255	1/1:13,27:40:100:255,0,255	1/1:18,30:48:100:255,0,255	1/1:13,18:31:100:255,0,255	1/1:17,25:42:100:255,0,255	1/1:11,27:38:100:255,0,255	1/1:20,19:39:100:255,0,255	1/1:9,13:22:100:255,0,255	1/1:9,24:33:100:255,0,225	1/1:16,20:36:100:255,0,255	1/1:16,27:43:100:255,0,255	1/1:28,56:84:100:255,0,255	1/1:13,32:45:100:255,0,255	1/1:13,19:32:100:255,0,255	1/1:25,17:42:100:255,0,255	1/1:35,23:58:100:255,0,255	1/1:21,30:51:100:255,0,255	1/1:22,26:48:100:255,0,255	1/1:17,17:34:100:255,0,255	1/1:12,19:31:100:255,0,255	1/1:14,28:42:100:255,0,255	1/1:20,34:54:100:255,0,255	1/1:16,29:45:100:255,0,255	1/1:15,28:43:100:255,0,255	1/1:9,24:33:100:255,0,225	1/1:5,21:26:99:255,0,101	1/1:16,30:46:100:255,0,255	1/1:17,27:44:100:255,0,255	1/1:15,23:38:100:255,0,255	1/1:15,26:41:100:255,0,255	0/0:85,0:85:100:0,255,255	0/0:89,0:89:100:0,255,255	0/0:72,0:72:100:0,216,255	1/1:24,33:57:100:255,0,255	1/1:22,32:54:100:255,0,255	1/1:7,13:20:100:255,0,192	1/1:26,28:54:100:255,0,255	1/1:9,22:31:100:255,0,231	1/1:23,29:52:100:255,0,255	1/1:15,20:35:100:255,0,255	1/1:30,32:62:100:255,0,255	1/1:12,30:42:100:255,0,255	1/1:16,33:49:100:255,0,255	1/1:18,37:55:100:255,0,255	1/1:26,27:53:100:255,0,255	1/1:15,30:45:100:255,0,255	1/1:25,19:44:100:255,0,255	1/1:1,26:27:99:255,46,0	1/1:2,38:40:99:255,48,0	1/1:2,37:39:99:255,45,0	1/1:1,27:28:99:255,48,0	1/1:29,34:63:100:255,0,255	1/1:18,40:58:100:255,0,255	1/1:11,30:41:100:255,0,255	1/1:22,34:56:100:255,0,255	1/1:20,34:54:100:255,0,255	1/1:17,32:49:100:255,0,255	1/1:24,33:57:100:255,0,255	1/1:12,29:41:100:255,0,255	1/1:25,34:59:100:255,0,255	1/1:21,64:85:100:255,0,255	1/1:19,32:51:100:255,0,255	1/1:31,28:59:100:255,0,255	1/1:23,31:54:100:255,0,255	1/1:23,36:59:100:255,0,255	1/1:24,33:57:100:255,0,255	1/1:29,53:82:100:255,0,255	1/1:20,28:48:100:255,0,255	1/1:33,48:81:100:255,0,255	1/1:23,37:60:100:255,0,255	1/1:14,28:42:100:255,0,255	1/1:11,36:47:100:255,0,254	1/1:22,32:54:100:255,0,255	1/1:19,38:57:100:255,0,255	1/1:25,30:55:100:255,0,255	1/1:18,31:49:100:255,0,255	1/1:22,29:51:100:255,0,255	1/1:20,23:43:100:255,0,255	1/1:20,34:54:100:255,0,255	1/1:22,25:47:100:255,0,255	1/1:16,29:45:100:255,0,255	1/1:26,40:66:100:255,0,255	1/1:30,90:120:100:255,0,255	1/1:26,27:53:100:255,0,255	1/1:35,30:65:100:255,0,255	1/1:29,25:54:100:255,0,255	1/1:14,29:43:100:255,0,255	1/1:19,36:55:100:255,0,255	1/1:15,21:36:100:255,0,255	1/1:14,40:54:100:255,0,255	1/1:11,25:36:100:255,0,255	1/1:28,24:52:100:255,0,255	1/1:21,30:51:100:255,0,255	1/1:15,34:49:100:255,0,255	1/1:25,41:66:100:255,0,255	1/1:19,34:53:100:255,0,255	1/1:18,23:41:100:255,0,255	1/1:21,38:59:100:255,0,255	1/1:26,31:57:100:255,0,255	1/1:19,37:56:100:255,0,255	1/1:16,38:54:100:255,0,255	1/1:18,31:49:100:255,0,255	1/1:19,35:54:100:255,0,255	1/1:33,28:61:100:255,0,255	1/1:21,40:61:100:255,0,255	1/1:19,20:39:100:255,0,255	1/1:18,25:43:100:255,0,255	1/1:29,37:66:100:255,0,255	1/1:27,25:52:100:255,0,255	1/1:25,16:41:100:255,0,255	1/1:19,44:63:100:255,0,255	1/1:31,46:77:100:255,0,255	1/1:18,35:53:100:255,0,255	1/1:26,25:51:100:255,0,255	1/1:12,22:34:100:255,0,255	1/1:20,46:66:100:255,0,255	1/1:27,27:54:100:255,0,255	1/1:18,18:36:100:255,0,255	1/1:18,49:67:100:255,0,255	1/1:15,21:36:100:255,0,255	1/1:17,26:43:100:255,0,255	1/1:19,38:57:100:255,0,255	0/0:14,0:14:99:0,42,255	1/1:26,37:63:100:255,0,255	1/1:8,25:33:100:255,0,189	1/1:29,38:67:100:255,0,255	1/1:24,40:64:100:255,0,255	1/1:19,29:48:100:255,0,255	1/1:22,24:46:100:255,0,255	1/1:22,51:73:100:255,0,255	1/1:25,58:83:100:255,0,255	1/1:6,30:36:99:255,0,108	1/1:13,26:39:100:255,0,255	1/1:17,35:52:100:255,0,255	1/1:23,28:51:100:255,0,255	1/1:15,26:41:100:255,0,255	1/1:26,32:58:100:255,0,255	1/1:19,37:56:100:255,0,255	1/1:29,36:65:100:255,0,255	1/1:19,26:45:100:255,0,255	1/1:29,34:63:100:255,0,255	1/1:20,40:60:100:255,0,255	1/1:8,21:29:100:255,0,200	1/1:17,28:45:100:255,0,255	1/1:17,39:56:100:255,0,255	1/1:23,33:56:100:255,0,255	1/1:19,40:59:100:255,0,255	1/1:17,23:40:100:255,0,255	1/1:35,51:86:100:255,0,255	1/1:27,51:78:100:255,0,255	1/1:9,28:37:100:255,0,213	1/1:31,52:83:100:255,0,255	1/1:17,40:57:100:255,0,255	1/1:14,74:88:100:255,0,239	1/1:4,13:17:99:255,0,93	1/1:2,13:15:99:255,0,27	1/1:3,12:15:99:255,0,63	1/1:2,11:13:99:255,0,33	1/1:1,14:15:89:255,9,0	1/1:5,9:14:99:255,0,138	1/1:2,6:8:99:192,0,48	1/1:2,10:12:99:255,0,36	1/1:3,11:14:99:255,0,66	1/1:4,3:7:99:87,0,123	1/1:5,10:15:99:255,0,135	1/1:4,24:28:99:255,0,60	1/1:0,22:22:99:255,66,0	1/1:12,30:42:100:255,0,255	1/1:9,14:23:100:255,0,255	1/1:22,33:55:100:255,0,255	1/1:6,24:30:99:255,0,126	1/1:9,24:33:100:255,0,225
ARME14_CTG_15	6712	SARME14_CTG_15_6712	C	T	.	PASS	AB=0;ABP=0;AC=257;AF=0.962547;AN=267;ANN=T|missense_variant|MODERATE|EKO05_008466|EKO05_008466|transcript|EKO05_008466-T1|protein_coding|1/1|c.1216G>A|p.Gly406Ser|1216/1608|1216/1608|406/535||,T|upstream_gene_variant|MODIFIER|EKO05_008468|EKO05_008468|transcript|EKO05_008468-T1|protein_coding||c.-3658C>T|||||3658|,T|upstream_gene_variant|MODIFIER|EKO05_008469|EKO05_008469|transcript|EKO05_008469-T1|protein_coding||c.-4959C>T|||||4959|,T|downstream_gene_variant|MODIFIER|EKO05_008467|EKO05_008467|transcript|EKO05_008467-T1|protein_coding||c.*2469G>A|||||2469|;AO=7160;CIGAR=1X;DPB=12110;DPRA=2.67426;EPP=348.937;EPPR=595.454;GTI=7;LEN=1;MEANALT=1.06015;MQM=21.8976;MQMR=10.5635;NS=267;NUMALT=1;ODDS=1.46649;PAIRED=1;PAIREDR=1;PAO=0;PQA=0;PQR=0;PRO=0;QA=259446;QR=178211;RO=4932;RPL=5173;RPP=3081.47;RPPR=190.176;RPR=1987;RUN=1;SAF=1539;SAP=5056.45;SAR=5621;SRF=1798;SRP=788.868;SRR=3134;TYPE=snp;technology.Illumina=1;DP=11087	GT:AD:DP:GQ:PL	1/1:6,13:19:99:255,0,159	1/1:12,11:23:100:255,0,255	0/0:16,13:29:100:255,0,255	0/0:8,1:9:88:9,0,255	1/1:20,20:40:100:255,0,255	1/1:11,11:22:100:255,0,255	1/1:18,29:47:100:255,0,255	0/0:14,13:27:100:255,0,255	1/1:26,38:64:100:255,0,255	1/1:10,10:20:100:255,0,255	1/1:22,43:65:100:255,0,255	1/1:21,25:46:100:255,0,255	1/1:12,15:27:100:255,0,255	1/1:19,20:39:100:255,0,255	1/1:21,24:45:100:255,0,255	1/1:24,19:43:100:255,0,255	1/1:21,31:52:100:255,0,255	1/1:15,24:39:100:255,0,255	1/1:31,43:74:100:255,0,255	1/1:32,31:63:100:255,0,255	1/1:13,21:34:100:255,0,255	1/1:15,28:43:100:255,0,255	1/1:13,32:45:100:255,0,255	1/1:27,35:62:100:255,0,255	1/1:25,19:44:100:255,0,255	1/1:20,19:39:100:255,0,255	1/1:24,32:56:100:255,0,255	1/1:9,19:28:100:255,0,240	1/1:12,18:30:100:255,0,255	1/1:16,24:40:100:255,0,255	1/1:16,28:44:100:255,0,255	1/1:11,22:33:100:255,0,255	1/1:21,29:50:100:255,0,255	1/1:18,32:50:100:255,0,255	1/1:10,20:30:100:255,0,255	1/1:18,37:55:100:255,0,255	1/1:13,15:28:100:255,0,255	1/1:22,26:48:100:255,0,255	1/1:15,39:54:100:255,0,255	1/1:16,20:36:100:255,0,255	1/1:17,26:43:100:255,0,255	1/1:26,38:64:100:255,0,255	1/1:2,21:23:65:255,0,3	1/1:13,23:36:100:255,0,255	1/1:28,27:55:100:255,0,255	1/1:26,25:51:100:255,0,255	1/1:21,21:42:100:255,0,255	1/1:10,16:26:100:255,0,255	1/1:13,22:35:100:255,0,255	1/1:81,114:195:100:255,0,255	1/1:11,37:48:100:255,0,251	1/1:15,24:39:100:255,0,255	1/1:25,45:70:100:255,0,255	1/1:12,33:45:100:255,0,255	1/1:14,21:35:100:255,0,255	1/1:22,22:44:100:255,0,255	1/1:27,45:72:100:255,0,255	1/1:20,25:45:100:255,0,255	1/1:29,31:60:100:255,0,255	1/1:17,30:47:100:255,0,255	1/1:20,29:49:100:255,0,255	1/1:18,17:35:100:255,0,255	1/1:20,23:43:100:255,0,255	1/1:20,35:55:100:255,0,255	1/1:20,21:41:100:255,0,255	1/1:15,12:27:100:255,0,255	1/1:14,30:44:100:255,0,255	1/1:18,14:32:100:255,0,255	1/1:12,26:38:100:255,0,255	1/1:31,47:78:100:255,0,255	1/1:12,21:33:100:255,0,255	1/1:11,20:31:100:255,0,255	1/1:24,21:45:100:255,0,255	1/1:25,17:42:100:255,0,255	1/1:22,35:57:100:255,0,255	1/1:14,25:39:100:255,0,255	1/1:21,16:37:100:255,0,255	1/1:15,18:33:100:255,0,255	1/1:10,28:38:100:255,0,246	1/1:24,30:54:100:255,0,255	1/1:19,26:45:100:255,0,255	1/1:23,37:60:100:255,0,255	1/1:13,20:33:100:255,0,255	1/1:15,22:37:100:255,0,255	1/1:18,31:49:100:255,0,255	1/1:16,24:40:100:255,0,255	1/1:23,22:45:100:255,0,255	1/1:14,27:41:100:255,0,255	1/1:17,33:50:100:255,0,255	1/1:16,22:38:100:255,0,255	1/1:20,26:46:100:255,0,255	1/1:24,28:52:100:255,0,255	1/1:18,27:45:100:255,0,255	1/1:9,9:18:100:255,0,255	1/1:17,24:41:100:255,0,255	1/1:13,22:35:100:255,0,255	1/1:17,31:48:100:255,0,255	1/1:23,22:45:100:255,0,255	1/1:56,39:95:100:255,0,255	1/1:18,26:44:100:255,0,255	1/1:16,26:42:100:255,0,255	1/1:25,27:52:100:255,0,255	1/1:28,34:62:100:255,0,255	1/1:13,26:39:100:255,0,255	1/1:22,19:41:100:255,0,255	1/1:14,33:47:100:255,0,255	1/1:6,29:35:99:255,0,111	1/1:9,34:43:100:255,0,194	1/1:4,27:31:99:255,0,51	1/1:25,30:55:100:255,0,255	1/1:16,45:61:100:255,0,255	1/1:11,38:49:100:255,0,249	1/1:19,23:42:100:255,0,255	1/1:19,29:48:100:255,0,255	1/1:30,35:65:100:255,0,255	1/1:26,23:49:100:255,0,255	1/1:10,28:38:100:255,0,246	1/1:20,39:59:100:255,0,255	1/1:22,61:83:100:255,0,255	1/1:23,26:49:100:255,0,255	1/1:28,30:58:100:255,0,255	1/1:25,28:53:100:255,0,255	1/1:20,28:48:100:255,0,255	1/1:35,32:67:100:255,0,255	1/1:28,38:66:100:255,0,255	1/1:19,30:49:100:255,0,255	1/1:34,49:83:100:255,0,255	1/1:27,41:68:100:255,0,255	1/1:19,22:41:100:255,0,255	1/1:26,27:53:100:255,0,255	1/1:20,30:50:100:255,0,255	1/1:23,31:54:100:255,0,255	1/1:21,28:49:100:255,0,255	1/1:26,35:61:100:255,0,255	1/1:17,31:48:100:255,0,255	1/1:21,23:44:100:255,0,255	1/1:18,29:47:100:255,0,255	1/1:21,27:48:100:255,0,255	1/1:21,32:53:100:255,0,255	1/1:19,28:47:100:255,0,255	1/1:32,93:125:100:255,0,255	1/1:16,23:39:100:255,0,255	1/1:22,28:50:100:255,0,255	1/1:30,27:57:100:255,0,255	1/1:22,32:54:100:255,0,255	1/1:32,37:69:100:255,0,255	1/1:20,25:45:100:255,0,255	1/1:22,26:48:100:255,0,255	1/1:28,27:55:100:255,0,255	1/1:24,27:51:100:255,0,255	1/1:28,29:57:100:255,0,255	1/1:13,30:43:100:255,0,255	1/1:29,36:65:100:255,0,255	1/1:21,33:54:100:255,0,255	1/1:21,24:45:100:255,0,255	1/1:19,38:57:100:255,0,255	1/1:17,33:50:100:255,0,255	1/1:19,34:53:100:255,0,255	1/1:17,33:50:100:255,0,255	1/1:27,25:52:100:255,0,255	1/1:21,26:47:100:255,0,255	1/1:28,31:59:100:255,0,255	1/1:25,43:68:100:255,0,255	1/1:17,24:41:100:255,0,255	1/1:27,30:57:100:255,0,255	1/1:20,28:48:100:255,0,255	1/1:22,25:47:100:255,0,255	1/1:21,20:41:100:255,0,255	1/1:34,44:78:100:255,0,255	1/1:34,36:70:100:255,0,255	1/1:15,41:56:100:255,0,255	1/1:16,36:52:100:255,0,255	1/1:14,34:48:100:255,0,255	1/1:13,43:56:100:255,0,255	1/1:20,28:48:100:255,0,255	1/1:17,17:34:100:255,0,255	1/1:15,40:55:100:255,0,255	1/1:17,18:35:100:255,0,255	1/1:17,28:45:100:255,0,255	1/1:16,40:56:100:255,0,255	0/0:17,0:17:99:0,51,255	1/1:31,46:77:100:255,0,255	1/1:17,30:47:100:255,0,255	1/1:30,41:71:100:255,0,255	1/1:20,37:57:100:255,0,255	1/1:21,31:52:100:255,0,255	1/1:31,30:61:100:255,0,255	1/1:16,50:66:100:255,0,255	1/1:23,56:79:100:255,0,255	1/1:10,29:39:100:255,0,243	1/1:17,30:47:100:255,0,255	1/1:19,39:58:100:255,0,255	1/1:24,33:57:100:255,0,255	1/1:16,20:36:100:255,0,255	1/1:21,37:58:100:255,0,255	1/1:22,39:61:100:255,0,255	1/1:30,42:72:100:255,0,255	1/1:14,25:39:100:255,0,255	1/1:28,39:67:100:255,0,255	1/1:26,42:68:100:255,0,255	1/1:14,24:38:100:255,0,255	1/1:24,26:50:100:255,0,255	1/1:21,40:61:100:255,0,255	1/1:25,35:60:100:255,0,255	1/1:24,28:52:100:255,0,255	1/1:20,24:44:100:255,0,255	1/1:28,48:76:100:255,0,255	1/1:19,45:64:100:255,0,255	1/1:16,27:43:100:255,0,255	1/1:27,39:66:100:255,0,255	1/1:23,29:52:100:255,0,255	1/1:32,64:96:100:255,0,255	1/1:10,15:25:100:255,0,255	1/1:12,12:24:100:255,0,255	0/0:11,7:18:100:198,0,255	0/0:14,7:21:100:189,0,255	0/0:14,13:27:100:255,0,255	1/1:15,21:36:100:255,0,255	0/0:17,12:29:100:255,0,255	1/1:7,11:18:100:255,0,198	1/1:22,18:40:100:255,0,255	1/1:17,14:31:100:255,0,255	1/1:16,11:27:100:255,0,255	1/1:15,24:39:100:255,0,255	1/1:5,19:24:99:255,0,107	1/1:15,30:45:100:255,0,255	0/0:18,7:25:100:177,0,255	1/1:21,22:43:100:255,0,255	1/1:12,21:33:100:255,0,255	1/1:15,24:39:100:255,0,255
ARME14_CTG_15	6763	SARME14_CTG_15_6763	C	T	.	PASS	AB=0;ABP=0;AC=248;AF=0.928839;AN=267;ANN=T|missense_variant|MODERATE|EKO05_008466|EKO05_008466|transcript|EKO05_008466-T1|protein_coding|1/1|c.1165G>A|p.Glu389Lys|1165/1608|1165/1608|389/535||,T|upstream_gene_variant|MODIFIER|EKO05_008468|EKO05_008468|transcript|EKO05_008468-T1|protein_coding||c.-3607C>T|||||3607|,T|upstream_gene_variant|MODIFIER|EKO05_008469|EKO05_008469|transcript|EKO05_008469-T1|protein_coding||c.-4908C>T|||||4908|,T|downstream_gene_variant|MODIFIER|EKO05_008467|EKO05_008467|transcript|EKO05_008467-T1|protein_coding||c.*2418G>A|||||2418|;AO=3600;CIGAR=1X;DPB=7058;DPRA=2.20739;EPP=1665.15;EPPR=315.138;GTI=11;LEN=1;MEANALT=1.03759;MQM=21.4475;MQMR=9.44577;NS=267;NUMALT=1;ODDS=0.100663;PAIRED=1;PAIREDR=1;PAO=0;PQA=0;PQR=0;PRO=0;QA=130292;QR=125335;RO=3448;RPL=3308;RPP=5489.75;RPPR=2968.57;RPR=292;RUN=1;SAF=678;SAP=3040.38;SAR=2922;SRF=1437;SRP=210.507;SRR=2011;TYPE=snp;technology.Illumina=1;DP=6428	GT:AD:DP:GQ:PL	1/1:2,5:7:99:159,0,51	1/1:3,4:7:99:123,0,87	1/1:3,6:9:99:189,0,81	./.:0,0:0	1/1:3,8:11:99:255,0,75	./.:0,0:0	1/1:12,15:27:100:255,0,255	0/0:6,4:10:99:114,0,186	1/1:15,26:41:100:255,0,255	1/1:6,3:9:99:81,0,189	1/1:13,21:34:100:255,0,255	1/1:16,12:28:100:255,0,255	1/1:7,7:14:100:210,0,210	1/1:15,11:26:100:255,0,255	1/1:18,14:32:100:255,0,255	1/1:19,12:31:100:255,0,255	1/1:16,16:32:100:255,0,255	1/1:10,15:25:100:255,0,255	1/1:22,21:43:100:255,0,255	1/1:24,16:40:100:255,0,255	1/1:7,12:19:100:255,0,195	1/1:9,16:25:100:255,0,249	1/1:9,16:25:100:255,0,249	1/1:17,20:37:100:255,0,255	0/0:21,9:30:100:234,0,255	0/0:18,6:24:99:143,0,255	1/1:18,15:33:100:255,0,255	1/1:5,5:10:99:150,0,150	1/1:9,8:17:100:237,0,255	1/1:14,12:26:100:255,0,255	1/1:7,16:23:100:255,0,183	1/1:9,17:26:100:255,0,246	1/1:18,14:32:100:255,0,255	1/1:10,17:27:100:255,0,255	1/1:14,10:24:100:255,0,255	1/1:10,16:26:100:255,0,255	1/1:14,10:24:100:255,0,255	1/1:18,14:32:100:255,0,255	1/1:12,22:34:100:255,0,255	1/1:9,14:23:100:255,0,255	1/1:14,16:30:100:255,0,255	1/1:17,9:26:100:246,0,255	1/1:1,9:10:79:255,0,6	1/1:12,12:24:100:255,0,255	1/1:16,17:33:100:255,0,255	1/1:22,17:39:100:255,0,255	1/1:15,12:27:100:255,0,255	1/1:6,8:14:100:246,0,174	1/1:9,14:23:100:255,0,255	1/1:64,59:123:100:255,0,255	1/1:10,23:33:100:255,0,255	1/1:14,14:28:100:255,0,255	1/1:19,23:42:100:255,0,255	1/1:11,20:31:100:255,0,255	1/1:13,13:26:100:255,0,255	1/1:19,16:35:100:255,0,255	1/1:20,18:38:100:255,0,255	1/1:14,13:27:100:255,0,255	1/1:18,19:37:100:255,0,255	1/1:14,16:30:100:255,0,255	1/1:20,14:34:100:255,0,255	1/1:10,9:19:100:255,0,255	1/1:15,14:29:100:255,0,255	1/1:13,15:28:100:255,0,255	1/1:13,13:26:100:255,0,255	1/1:11,6:17:100:165,0,255	1/1:12,21:33:100:255,0,255	1/1:11,8:19:100:231,0,255	1/1:11,14:25:100:255,0,255	1/1:20,21:41:100:255,0,255	1/1:8,14:22:100:255,0,222	1/1:9,12:21:100:255,0,255	1/1:20,14:34:100:255,0,255	1/1:20,10:30:100:255,0,255	1/1:17,23:40:100:255,0,255	1/1:11,11:22:100:255,0,255	1/1:15,8:23:100:219,0,255	1/1:11,8:19:100:231,0,255	1/1:9,10:19:100:255,0,255	1/1:23,12:35:100:255,0,255	1/1:14,18:32:100:255,0,255	1/1:15,20:35:100:255,0,255	1/1:9,14:23:100:255,0,255	1/1:10,7:17:100:201,0,255	1/1:14,17:31:100:255,0,255	1/1:10,9:19:100:255,0,255	1/1:17,15:32:100:255,0,255	1/1:8,15:23:100:255,0,219	1/1:13,20:33:100:255,0,255	1/1:15,11:26:100:255,0,255	1/1:16,17:33:100:255,0,255	1/1:15,13:28:100:255,0,255	1/1:11,10:21:100:255,0,255	0/0:8,2:10:99:42,0,255	1/1:12,7:19:100:195,0,255	1/1:9,12:21:100:255,0,255	1/1:10,14:24:100:255,0,255	0/0:25,9:34:100:222,0,255	0/0:44,16:60:100:255,0,255	1/1:14,9:23:100:255,0,255	1/1:14,13:27:100:255,0,255	1/1:17,14:31:100:255,0,255	1/1:19,15:34:100:255,0,255	1/1:10,11:21:100:255,0,255	1/1:17,9:26:100:246,0,255	1/1:7,17:24:100:255,0,180	1/1:1,16:17:97:255,15,0	1/1:6,24:30:99:255,0,126	1/1:4,8:12:99:252,0,108	1/1:15,15:30:100:255,0,255	1/1:9,18:27:100:255,0,243	1/1:7,18:25:100:255,0,177	1/1:14,14:28:100:255,0,255	1/1:17,20:37:100:255,0,255	1/1:24,18:42:100:255,0,255	1/1:14,18:32:100:255,0,255	1/1:9,9:18:100:255,0,255	1/1:11,19:30:100:255,0,255	1/1:17,29:46:100:255,0,255	1/1:15,11:26:100:255,0,255	1/1:20,14:34:100:255,0,255	1/1:19,14:33:100:255,0,255	1/1:14,11:25:100:255,0,255	1/1:24,19:43:100:255,0,255	1/1:18,15:33:100:255,0,255	1/1:19,13:32:100:255,0,255	1/1:21,24:45:100:255,0,255	1/1:14,17:31:100:255,0,255	1/1:16,8:24:100:216,0,255	1/1:20,15:35:100:255,0,255	1/1:13,17:30:100:255,0,255	1/1:18,17:35:100:255,0,255	1/1:13,14:27:100:255,0,255	1/1:16,17:33:100:255,0,255	1/1:11,14:25:100:255,0,255	1/1:12,9:21:100:255,0,255	1/1:10,16:26:100:255,0,255	1/1:13,15:28:100:255,0,255	1/1:18,16:34:100:255,0,255	1/1:17,15:32:100:255,0,255	1/1:24,37:61:100:255,0,255	1/1:15,9:24:100:252,0,255	1/1:19,11:30:100:255,0,255	1/1:18,9:27:100:243,0,255	1/1:16,16:32:100:255,0,255	1/1:28,24:52:100:255,0,255	1/1:17,14:31:100:255,0,255	1/1:14,13:27:100:255,0,255	1/1:15,11:26:100:255,0,255	1/1:12,14:26:100:255,0,255	1/1:18,17:35:100:255,0,255	1/1:10,17:27:100:255,0,255	1/1:17,13:30:100:255,0,255	1/1:10,19:29:100:255,0,255	1/1:15,12:27:100:255,0,255	1/1:13,21:34:100:255,0,255	1/1:13,14:27:100:255,0,255	1/1:14,20:34:100:255,0,255	1/1:10,17:27:100:255,0,255	1/1:18,14:32:100:255,0,255	1/1:15,13:28:100:255,0,255	0/0:22,10:32:100:255,0,255	1/1:19,27:46:100:255,0,255	1/1:13,6:19:99:159,0,255	1/1:22,13:35:100:255,0,255	0/0:14,7:21:100:189,0,255	1/1:15,9:24:100:252,0,255	1/1:14,10:24:100:255,0,255	1/1:26,24:50:100:255,0,255	1/1:23,19:42:100:255,0,255	1/1:10,20:30:100:255,0,255	1/1:10,12:22:100:255,0,255	1/1:11,18:29:100:255,0,255	1/1:8,20:28:100:255,0,204	1/1:16,17:33:100:255,0,255	1/1:10,7:17:100:201,0,255	1/1:10,14:24:100:255,0,255	1/1:11,10:21:100:255,0,255	1/1:11,14:25:100:255,0,255	1/1:14,22:36:100:255,0,255	0/0:12,0:12:99:0,36,255	1/1:17,25:42:100:255,0,255	1/1:15,14:29:100:255,0,255	1/1:20,17:37:100:255,0,255	1/1:11,18:29:100:255,0,255	1/1:15,11:26:100:255,0,255	1/1:21,19:40:100:255,0,255	1/1:10,24:34:100:255,0,255	1/1:14,32:46:100:255,0,255	1/1:8,17:25:100:255,0,213	1/1:12,17:29:100:255,0,255	1/1:11,16:27:100:255,0,255	1/1:20,17:37:100:255,0,255	1/1:11,10:21:100:255,0,255	1/1:18,21:39:100:255,0,255	1/1:14,22:36:100:255,0,255	1/1:19,21:40:100:255,0,255	1/1:10,11:21:100:255,0,255	1/1:19,24:43:100:255,0,255	1/1:19,24:43:100:255,0,255	1/1:10,10:20:100:255,0,255	1/1:14,7:21:100:189,0,255	1/1:16,19:35:100:255,0,255	1/1:16,18:34:100:255,0,255	1/1:17,14:31:100:255,0,255	1/1:12,10:22:100:255,0,255	1/1:20,25:45:100:255,0,255	1/1:15,23:38:100:255,0,255	1/1:13,16:29:100:255,0,255	1/1:18,17:35:100:255,0,255	1/1:18,14:32:100:255,0,255	1/1:28,33:61:100:255,0,255	./.:0,0:0	1/1:3,5:8:99:156,0,84	./.:0,0:0	0/0:5,2:7:99:51,0,159	0/0:4,4:8:99:120,0,120	1/1:6,10:16:100:255,0,168	1/1:6,5:11:99:147,0,183	./.:0,0:0	1/1:8,8:16:100:240,0,240	1/1:7,5:12:99:144,0,216	1/1:11,6:17:100:165,0,255	1/1:12,14:26:100:255,0,255	1/1:3,12:15:99:255,0,63	1/1:8,21:29:100:255,0,200	0/0:14,4:18:99:90,0,255	1/1:16,14:30:100:255,0,255	1/1:10,12:22:100:255,0,255	1/1:10,12:22:100:255,0,255
ARME14_CTG_15	11145	SARME14_CTG_15_11145	G	A	.	PASS	AB=0;ABP=0;AC=8;AF=0.0299625;AN=267;ANN=A|upstream_gene_variant|MODIFIER|EKO05_008466|EKO05_008466|transcript|EKO05_008466-T1|protein_coding||c.-3218C>T|||||3218|,A|upstream_gene_variant|MODIFIER|EKO05_008467|EKO05_008467|transcript|EKO05_008467-T1|protein_coding||c.-1071C>T|||||1071|,A|upstream_gene_variant|MODIFIER|EKO05_008469|EKO05_008469|transcript|EKO05_008469-T1|protein_coding||c.-526G>A|||||526|,A|downstream_gene_variant|MODIFIER|EKO05_008468|EKO05_008468|transcript|EKO05_008468-T1|protein_coding||c.*95G>A|||||95|,A|intergenic_region|MODIFIER|EKO05_008468-EKO05_008469|EKO05_008468-EKO05_008469|intergenic_region|EKO05_008468-EKO05_008469|||n.11145G>A||||||;AO=272;CIGAR=1X;DPB=18247;DPRA=0.958637;EPP=54.1038;EPPR=3030.75;GTI=0;LEN=1;MEANALT=1.26667;MQM=19.4816;MQMR=21.8146;NS=267;NUMALT=1;ODDS=64.1614;PAIRED=1;PAIREDR=0.999833;PAO=0;PQA=0;PQR=0;PRO=0;QA=9484;QR=645960;RO=17937;RPL=182;RPP=70.5814;RPPR=1330.17;RPR=90;RUN=1;SAF=124;SAP=7.60871;SAR=148;SRF=8343;SRP=192.471;SRR=9594;TYPE=snp;technology.Illumina=1;DP=16543	GT:AD:DP:GQ:PL	0/0:39,0:39:99:0,117,255	0/0:51,0:51:99:0,153,255	0/0:47,0:47:99:0,141,255	0/0:26,0:26:99:0,78,255	0/0:57,0:57:100:0,171,255	0/0:50,0:50:99:0,150,255	0/0:77,0:77:100:0,231,255	0/0:49,0:49:99:0,147,255	0/0:75,0:75:100:0,225,255	0/0:47,0:47:99:0,141,255	0/0:84,0:84:100:0,253,255	0/0:75,0:75:100:0,225,255	0/0:46,0:46:99:0,138,255	1/1:0,25:25:99:255,75,0	1/1:0,29:29:99:255,87,0	0/0:64,0:64:100:0,192,255	1/1:0,37:37:99:255,111,0	0/0:34,0:34:99:0,102,255	1/1:0,37:37:99:255,111,0	0/0:58,0:58:100:0,174,255	0/0:57,0:57:100:0,171,255	0/0:57,0:57:100:0,171,255	0/0:54,0:54:100:0,162,255	0/0:59,0:59:100:0,177,255	1/1:0,33:33:99:255,99,0	0/0:54,0:54:100:0,162,255	1/1:0,38:38:99:255,114,0	0/0:53,0:53:99:0,159,255	1/1:0,40:40:99:255,120,0	1/1:0,26:26:99:255,78,0	0/0:70,0:70:100:0,210,255	0/0:52,0:52:99:0,156,255	0/0:70,0:70:100:0,210,255	0/0:75,0:75:100:0,225,255	0/0:73,0:73:100:0,219,255	0/0:67,0:67:100:0,201,255	0/0:56,0:56:100:0,168,255	0/0:84,0:84:100:0,253,255	0/0:62,0:62:100:0,186,255	0/0:59,0:59:100:0,177,255	0/0:55,0:55:100:0,165,255	0/0:69,1:70:100:0,175,255	0/0:40,0:40:99:0,120,255	0/0:61,0:61:100:0,183,255	0/0:77,0:77:100:0,231,255	0/0:67,0:67:100:0,201,255	0/0:39,0:39:99:0,117,255	0/0:60,0:60:100:0,180,255	0/0:50,0:50:99:0,150,255	0/0:297,1:298:100:0,255,255	0/0:64,0:64:100:0,192,255	0/0:48,0:48:99:0,144,255	0/0:70,0:70:100:0,210,255	0/0:70,0:70:100:0,210,255	0/0:55,0:55:100:0,165,255	0/0:51,0:51:99:0,153,255	0/0:66,0:66:100:0,198,255	0/0:63,0:63:100:0,189,255	0/0:65,0:65:100:0,195,255	0/0:63,0:63:100:0,189,255	0/0:79,0:79:100:0,237,255	0/0:55,0:55:100:0,165,255	0/0:67,0:67:100:0,201,255	0/0:51,0:51:99:0,153,255	0/0:60,1:61:99:0,147,255	0/0:50,0:50:99:0,150,255	0/0:33,0:33:99:0,99,255	0/0:43,0:43:99:0,129,255	0/0:48,0:48:99:0,144,255	0/0:130,0:130:100:0,255,255	0/0:52,0:52:99:0,156,255	0/0:55,0:55:100:0,165,255	0/0:56,0:56:100:0,168,255	0/0:62,0:62:100:0,186,255	0/0:87,0:87:100:0,255,255	0/0:68,0:68:100:0,204,255	0/0:59,0:59:100:0,177,255	0/0:55,0:55:100:0,165,255	0/0:70,0:70:100:0,210,255	0/0:69,0:69:100:0,207,255	0/0:57,0:57:100:0,171,255	0/0:90,0:90:100:0,255,255	0/0:60,0:60:100:0,180,255	0/0:45,0:45:99:0,135,255	0/0:53,1:54:99:0,127,255	0/0:51,0:51:99:0,153,255	0/0:67,0:67:100:0,201,255	0/0:66,0:66:100:0,198,255	0/0:48,0:48:99:0,144,255	0/0:47,0:47:99:0,141,255	0/0:57,0:57:100:0,171,255	0/0:74,0:74:100:0,222,255	0/0:77,0:77:100:0,231,255	0/0:54,0:54:100:0,162,255	0/0:56,0:56:100:0,168,255	0/0:53,0:53:99:0,159,255	0/0:49,0:49:99:0,147,255	0/0:47,0:47:99:0,141,255	0/0:71,0:71:100:0,213,255	0/0:66,0:66:100:0,198,255	0/0:80,0:80:100:0,240,255	0/0:86,0:86:100:0,255,255	0/0:95,1:96:100:0,253,255	0/0:67,0:67:100:0,201,255	0/0:56,0:56:100:0,168,255	0/0:79,0:79:100:0,237,255	0/0:67,0:67:100:0,201,255	0/0:77,0:77:100:0,231,255	0/0:55,0:55:100:0,165,255	0/0:79,0:79:100:0,237,255	0/0:91,0:91:100:0,255,255	0/0:66,0:66:100:0,198,255	0/0:93,0:93:100:0,255,255	0/0:72,0:72:100:0,216,255	0/0:77,0:77:100:0,231,255	0/0:83,0:83:100:0,250,255	0/0:78,1:79:100:0,202,255	0/0:94,0:94:100:0,255,255	0/0:104,0:104:100:0,255,255	0/0:72,0:72:100:0,216,255	0/0:92,0:92:100:0,255,255	0/0:79,0:79:100:0,237,255	0/0:111,0:111:100:0,255,255	0/0:89,0:89:100:0,255,255	0/0:87,0:87:100:0,255,255	0/0:80,0:80:100:0,240,255	0/0:102,0:102:100:0,255,255	0/0:87,0:87:100:0,255,255	0/0:90,0:90:100:0,255,255	0/0:84,0:84:100:0,253,255	0/0:83,0:83:100:0,250,255	0/0:82,0:82:100:0,247,255	0/0:85,0:85:100:0,255,255	0/0:72,0:72:100:0,216,255	0/0:93,0:93:100:0,255,255	0/0:71,0:71:100:0,213,255	0/0:90,0:90:100:0,255,255	0/0:87,0:87:100:0,255,255	0/0:63,0:63:100:0,189,255	0/0:94,0:94:100:0,255,255	0/0:87,0:87:100:0,255,255	0/0:65,0:65:100:0,195,255	0/0:73,0:73:100:0,219,255	0/0:83,0:83:100:0,250,255	0/0:89,0:89:100:0,255,255	0/0:70,0:70:100:0,210,255	0/0:58,0:58:100:0,174,255	0/0:76,0:76:100:0,228,255	0/0:71,0:71:100:0,213,255	0/0:69,0:69:100:0,207,255	0/0:121,0:121:100:0,255,255	0/0:85,0:85:100:0,255,255	0/0:122,0:122:100:0,255,255	0/0:87,0:87:100:0,255,255	0/0:71,0:71:100:0,213,255	0/0:90,0:90:100:0,255,255	0/0:78,0:78:100:0,234,255	0/0:67,0:67:100:0,201,255	0/0:62,0:62:100:0,186,255	0/0:88,0:88:100:0,255,255	0/0:64,0:64:100:0,192,255	0/0:82,0:82:100:0,247,255	0/0:110,0:110:100:0,255,255	0/0:67,0:67:100:0,201,255	0/0:80,0:80:100:0,240,255	0/0:86,0:86:100:0,255,255	0/0:71,0:71:100:0,213,255	0/0:63,0:63:100:0,189,255	0/0:111,0:111:100:0,255,255	0/0:101,0:101:100:0,255,255	0/0:95,0:95:100:0,255,255	0/0:68,0:68:100:0,204,255	0/0:64,0:64:100:0,192,255	0/0:98,0:98:100:0,255,255	0/0:89,0:89:100:0,255,255	0/0:69,0:69:100:0,207,255	0/0:133,0:133:100:0,255,255	0/0:57,0:57:100:0,171,255	0/0:76,0:76:100:0,228,255	0/0:58,1:59:99:0,142,255	0/0:79,0:79:100:0,237,255	0/0:92,0:92:100:0,255,255	0/0:77,0:77:100:0,231,255	0/0:87,0:87:100:0,255,255	0/0:80,0:80:100:0,240,255	0/0:103,0:103:100:0,255,255	0/0:78,0:78:100:0,234,255	0/0:126,0:126:100:0,255,255	0/0:133,0:133:100:0,255,255	0/0:59,0:59:100:0,177,255	0/0:73,0:73:100:0,219,255	0/0:82,0:82:100:0,247,255	0/0:85,0:85:100:0,255,255	0/0:108,0:108:100:0,255,255	0/0:71,0:71:100:0,213,255	0/0:84,0:84:100:0,253,255	0/0:125,0:125:100:0,255,255	0/0:69,0:69:100:0,207,255	0/0:88,0:88:100:0,255,255	0/0:85,0:85:100:0,255,255	0/0:49,0:49:99:0,147,255	0/0:72,0:72:100:0,216,255	0/0:85,0:85:100:0,255,255	0/0:79,0:79:100:0,237,255	0/0:74,0:74:100:0,222,255	0/0:80,0:80:100:0,240,255	0/0:139,0:139:100:0,255,255	0/0:152,0:152:100:0,255,255	0/0:69,0:69:100:0,207,255	0/0:149,0:149:100:0,255,255	0/0:114,0:114:100:0,255,255	0/0:133,0:133:100:0,255,255	0/0:47,0:47:99:0,141,255	0/0:39,0:39:99:0,117,255	0/0:42,0:42:99:0,126,255	0/0:61,0:61:100:0,183,255	0/0:44,0:44:99:0,132,255	0/0:54,0:54:100:0,162,255	0/0:49,0:49:99:0,147,255	0/0:55,0:55:100:0,165,255	0/0:57,0:57:100:0,171,255	0/0:76,0:76:100:0,228,255	0/0:43,0:43:99:0,129,255	0/0:60,0:60:100:0,180,255	0/0:45,0:45:99:0,135,255	0/0:81,0:81:100:0,244,255	0/0:62,0:62:100:0,186,255	0/0:77,0:77:100:0,231,255	0/0:42,0:42:99:0,126,255	0/0:64,0:64:100:0,192,255
ARME14_CTG_15	11193	SARME14_CTG_15_11193	C	T	.	PASS	AB=0;ABP=0;AC=259;AF=0.970037;AN=267;ANN=T|upstream_gene_variant|MODIFIER|EKO05_008466|EKO05_008466|transcript|EKO05_008466-T1|protein_coding||c.-3266G>A|||||3266|,T|upstream_gene_variant|MODIFIER|EKO05_008467|EKO05_008467|transcript|EKO05_008467-T1|protein_coding||c.-1119G>A|||||1119|,T|upstream_gene_variant|MODIFIER|EKO05_008469|EKO05_008469|transcript|EKO05_008469-T1|protein_coding||c.-478C>T|||||478|,T|downstream_gene_variant|MODIFIER|EKO05_008468|EKO05_008468|transcript|EKO05_008468-T1|protein_coding||c.*143C>T|||||143|,T|intergenic_region|MODIFIER|EKO05_008468-EKO05_008469|EKO05_008468-EKO05_008469|intergenic_region|EKO05_008468-EKO05_008469|||n.11193C>T||||||;AO=14218;CIGAR=1X;DPB=14468;DPRA=2.46569;EPP=224.406;EPPR=7.20229;GTI=0;LEN=1;MEANALT=1.21236;MQM=22.4159;MQMR=19.0374;NS=267;NUMALT=1;ODDS=18.9651;PAIRED=0.999789;PAIREDR=1;PAO=0;PQA=0;PQR=0;PRO=0;QA=500301;QR=6845;RO=187;RPL=11507;RPP=11819.4;RPPR=319.151;RPR=2711;RUN=1;SAF=7356;SAP=40.2812;SAR=6862;SRF=92;SRP=3.11481;SRR=95;TYPE=snp;technology.Illumina=1;DP=13024	GT:AD:DP:GQ:PL	1/1:0,22:22:99:255,66,0	1/1:0,27:27:99:255,81,0	1/1:0,22:22:99:255,66,0	1/1:0,18:18:99:255,54,0	1/1:0,21:21:99:255,63,0	1/1:0,24:24:99:255,72,0	1/1:0,66:66:100:255,198,0	1/1:0,33:33:99:255,99,0	1/1:0,61:61:100:255,183,0	1/1:0,23:23:99:255,69,0	1/1:1,78:79:100:255,202,0	1/1:0,67:67:100:255,201,0	1/1:0,40:40:99:255,120,0	0/0:16,0:16:99:0,48,255	0/0:16,0:16:99:0,48,255	1/1:0,53:53:99:255,159,0	0/0:28,0:28:99:0,84,255	1/1:0,28:28:99:255,84,0	0/0:27,0:27:99:0,81,255	1/1:0,41:41:99:255,123,0	1/1:0,41:41:99:255,123,0	1/1:0,38:38:99:255,114,0	1/1:0,46:46:99:255,138,0	1/1:0,45:45:99:255,135,0	0/0:22,0:22:99:0,66,255	1/1:0,40:40:99:255,120,0	0/0:23,0:23:99:0,69,255	1/1:0,37:37:99:255,111,0	0/0:28,0:28:99:0,84,255	0/0:18,0:18:99:0,54,255	1/1:0,58:58:100:255,174,0	1/1:0,44:44:99:255,132,0	1/1:0,58:58:100:255,174,0	1/1:0,58:58:100:255,174,0	1/1:0,55:55:100:255,165,0	1/1:0,48:48:99:255,144,0	1/1:0,46:46:99:255,138,0	1/1:0,75:75:100:255,225,0	1/1:0,57:57:100:255,171,0	1/1:0,42:42:99:255,126,0	1/1:0,50:50:99:255,150,0	1/1:0,60:60:100:255,180,0	1/1:0,30:30:99:255,90,0	1/1:0,46:46:99:255,138,0	1/1:0,58:58:100:255,174,0	1/1:0,51:51:99:255,153,0	1/1:0,33:33:99:255,99,0	1/1:1,41:42:99:255,91,0	1/1:0,39:39:99:255,117,0	1/1:0,245:245:100:255,255,0	1/1:0,55:55:100:255,165,0	1/1:0,34:34:99:255,102,0	1/1:1,52:53:99:255,124,0	1/1:0,60:60:100:255,180,0	1/1:0,45:45:99:255,135,0	1/1:0,35:35:99:255,105,0	1/1:0,55:55:100:255,165,0	1/1:0,51:51:99:255,153,0	1/1:1,61:62:99:255,150,0	1/1:0,42:42:99:255,126,0	1/1:0,59:59:100:255,177,0	1/1:0,43:43:99:255,129,0	1/1:0,55:55:100:255,165,0	1/1:0,38:38:99:255,114,0	1/1:0,50:50:99:255,150,0	1/1:0,39:39:99:255,117,0	1/1:0,35:35:99:255,105,0	1/1:0,35:35:99:255,105,0	1/1:0,45:45:99:255,135,0	1/1:0,98:98:100:255,255,0	1/1:0,33:33:99:255,99,0	1/1:0,48:48:99:255,144,0	1/1:0,42:42:99:255,126,0	1/1:0,45:45:99:255,135,0	1/1:0,77:77:100:255,231,0	1/1:0,52:52:99:255,156,0	1/1:0,46:46:99:255,138,0	1/1:0,41:41:99:255,123,0	1/1:0,59:59:100:255,177,0	1/1:0,56:56:100:255,168,0	1/1:0,46:46:99:255,138,0	1/1:0,71:71:100:255,213,0	1/1:0,48:48:99:255,144,0	1/1:0,36:36:99:255,108,0	1/1:0,44:44:99:255,132,0	1/1:0,42:42:99:255,126,0	1/1:0,45:45:99:255,135,0	1/1:0,44:44:99:255,132,0	1/1:1,39:40:99:255,84,0	1/1:0,41:41:99:255,123,0	1/1:0,51:51:99:255,153,0	1/1:0,66:66:100:255,198,0	1/1:0,63:63:100:255,189,0	1/1:0,42:42:99:255,126,0	1/1:0,43:43:99:255,129,0	1/1:0,44:44:99:255,132,0	1/1:0,45:45:99:255,135,0	1/1:1,33:34:99:255,67,0	1/1:0,55:55:100:255,165,0	1/1:0,58:58:100:255,174,0	1/1:0,61:61:100:255,183,0	1/1:0,73:73:100:255,219,0	1/1:0,79:79:100:255,237,0	1/1:0,58:58:100:255,174,0	1/1:0,43:43:99:255,129,0	1/1:0,55:55:100:255,165,0	1/1:0,65:65:100:255,195,0	1/1:0,58:58:100:255,174,0	1/1:0,40:40:99:255,120,0	1/1:0,69:69:100:255,207,0	1/1:0,71:71:100:255,213,0	1/1:0,61:61:100:255,183,0	1/1:0,68:68:100:255,204,0	1/1:0,56:56:100:255,168,0	1/1:0,63:63:100:255,189,0	1/1:0,61:61:100:255,183,0	1/1:0,60:60:100:255,180,0	1/1:0,84:84:100:255,253,0	1/1:0,94:94:100:255,255,0	1/1:0,63:63:100:255,189,0	1/1:0,76:76:100:255,228,0	1/1:0,63:63:100:255,189,0	1/1:0,84:84:100:255,253,0	1/1:0,79:79:100:255,237,0	1/1:0,67:67:100:255,201,0	1/1:0,64:64:100:255,192,0	1/1:0,84:84:100:255,253,0	1/1:0,75:75:100:255,225,0	1/1:0,74:74:100:255,222,0	1/1:0,70:70:100:255,210,0	1/1:0,66:66:100:255,198,0	1/1:0,64:64:100:255,192,0	1/1:0,76:76:100:255,228,0	1/1:0,54:54:100:255,162,0	1/1:0,74:74:100:255,222,0	1/1:0,58:58:100:255,174,0	1/1:0,72:72:100:255,216,0	1/1:0,73:73:100:255,219,0	1/1:0,60:60:100:255,180,0	1/1:0,72:72:100:255,216,0	1/1:0,70:70:100:255,210,0	1/1:0,52:52:99:255,156,0	1/1:0,68:68:100:255,204,0	1/1:0,67:67:100:255,201,0	1/1:0,71:71:100:255,213,0	1/1:0,59:59:100:255,177,0	1/1:0,44:44:99:255,132,0	1/1:0,61:61:100:255,183,0	1/1:0,57:57:100:255,171,0	1/1:0,56:56:100:255,168,0	1/1:0,105:105:100:255,255,0	1/1:0,67:67:100:255,201,0	1/1:0,100:100:100:255,255,0	1/1:0,69:69:100:255,207,0	1/1:0,53:53:99:255,159,0	1/1:0,65:65:100:255,195,0	1/1:0,64:64:100:255,192,0	1/1:0,62:62:100:255,186,0	1/1:0,44:44:99:255,132,0	1/1:0,71:71:100:255,213,0	1/1:0,46:46:99:255,138,0	1/1:0,63:63:100:255,189,0	1/1:0,89:89:100:255,255,0	1/1:0,54:54:100:255,162,0	1/1:0,76:76:100:255,228,0	1/1:0,62:62:100:255,186,0	1/1:0,53:53:99:255,159,0	1/1:0,51:51:99:255,153,0	1/1:0,81:81:100:255,244,0	1/1:0,81:81:100:255,244,0	1/1:0,73:73:100:255,219,0	1/1:0,57:57:100:255,171,0	1/1:0,55:55:100:255,165,0	1/1:0,81:81:100:255,244,0	1/1:0,64:64:100:255,192,0	1/1:0,51:51:99:255,153,0	1/1:0,102:102:100:255,255,0	1/1:0,46:46:99:255,138,0	1/1:0,61:61:100:255,183,0	1/1:0,47:47:99:255,141,0	1/1:0,65:65:100:255,195,0	1/1:0,73:73:100:255,219,0	1/1:0,60:60:100:255,180,0	1/1:1,61:62:99:255,150,0	1/1:0,70:70:100:255,210,0	1/1:0,81:81:100:255,244,0	1/1:0,60:60:100:255,180,0	1/1:0,97:97:100:255,255,0	1/1:0,113:113:100:255,255,0	1/1:0,48:48:99:255,144,0	1/1:1,60:61:99:255,147,0	1/1:0,67:67:100:255,201,0	1/1:0,73:73:100:255,219,0	1/1:0,76:76:100:255,228,0	1/1:0,58:58:100:255,174,0	1/1:0,72:72:100:255,216,0	1/1:0,100:100:100:255,255,0	1/1:0,57:57:100:255,171,0	1/1:0,73:73:100:255,219,0	1/1:0,67:67:100:255,201,0	1/1:0,38:38:99:255,114,0	1/1:0,63:63:100:255,189,0	1/1:0,59:59:100:255,177,0	1/1:0,63:63:100:255,189,0	1/1:0,53:53:99:255,159,0	1/1:0,55:55:100:255,165,0	1/1:0,122:122:100:255,255,0	1/1:0,102:102:100:255,255,0	1/1:0,50:50:99:255,150,0	1/1:0,115:115:100:255,255,0	1/1:0,96:96:100:255,255,0	1/1:0,118:118:100:255,255,0	1/1:0,28:28:99:255,84,0	1/1:0,23:23:99:255,69,0	1/1:0,17:17:99:255,51,0	1/1:0,30:30:99:255,90,0	1/1:0,24:24:99:255,72,0	1/1:0,33:33:99:255,99,0	1/1:0,23:23:99:255,69,0	1/1:0,33:33:99:255,99,0	1/1:0,30:30:99:255,90,0	1/1:0,38:38:99:255,114,0	1/1:0,39:39:99:255,117,0	1/1:0,49:49:99:255,147,0	1/1:0,31:31:99:255,93,0	1/1:0,73:73:100:255,219,0	1/1:0,45:45:99:255,135,0	1/1:0,66:66:100:255,198,0	1/1:0,43:43:99:255,129,0	1/1:0,56:56:100:255,168,0
ARME14_CTG_15	11422	SARME14_CTG_15_11422	C	T	.	PASS	AB=0;ABP=0;AC=259;AF=0.970037;AN=267;ANN=T|upstream_gene_variant|MODIFIER|EKO05_008466|EKO05_008466|transcript|EKO05_008466-T1|protein_coding||c.-3495G>A|||||3495|,T|upstream_gene_variant|MODIFIER|EKO05_008467|EKO05_008467|transcript|EKO05_008467-T1|protein_coding||c.-1348G>A|||||1348|,T|upstream_gene_variant|MODIFIER|EKO05_008469|EKO05_008469|transcript|EKO05_008469-T1|protein_coding||c.-249C>T|||||249|,T|downstream_gene_variant|MODIFIER|EKO05_008468|EKO05_008468|transcript|EKO05_008468-T1|protein_coding||c.*372C>T|||||372|,T|intergenic_region|MODIFIER|EKO05_008468-EKO05_008469|EKO05_008468-EKO05_008469|intergenic_region|EKO05_008468-EKO05_008469|||n.11422C>T||||||;AO=17368;CIGAR=1X;DPB=17472;DPRA=9.7814;EPP=91.2295;EPPR=36.701;GTI=7;LEN=1;MEANALT=1.14286;MQM=35.526;MQMR=18.6364;NS=267;NUMALT=1;ODDS=14.5725;PAIRED=0.999309;PAIREDR=1;PAO=0;PQA=0;PQR=0;PRO=0;QA=618868;QR=2416;RO=66;RPL=8679;RPP=3.0228;RPPR=41.044;RPR=8689;RUN=1;SAF=8991;SAP=50.1451;SAR=8377;SRF=5;SRP=106.188;SRR=61;TYPE=snp;technology.Illumina=1;DP=15553	GT:AD:DP:GQ:PL	1/1:0,47:47:99:255,141,0	1/1:0,66:66:100:255,198,0	1/1:1,53:54:99:255,127,0	1/1:0,25:25:99:255,75,0	1/1:0,44:44:99:255,132,0	1/1:0,51:51:99:255,153,0	1/1:0,89:89:100:255,255,0	1/1:0,52:52:99:255,156,0	1/1:0,92:92:100:255,255,0	1/1:0,38:38:99:255,114,0	1/1:0,103:103:100:255,255,0	1/1:0,89:89:100:255,255,0	1/1:0,38:38:99:255,114,0	./.:0,0:0	0/0:8,0:8:99:0,24,255	1/1:0,64:64:100:255,192,0	./.:0,0:0	1/1:0,47:47:99:255,141,0	./.:0,0:0	1/1:2,68:70:99:255,139,0	1/1:0,51:51:99:255,153,0	1/1:0,43:43:99:255,129,0	1/1:0,55:55:100:255,165,0	1/1:0,72:72:100:255,216,0	0/0:10,0:10:99:0,30,255	1/1:0,64:64:100:255,192,0	0/0:8,0:8:99:0,24,255	1/1:0,39:39:99:255,117,0	0/0:10,0:10:99:0,30,255	./.:0,0:0	1/1:0,64:64:100:255,192,0	1/1:0,44:44:99:255,132,0	1/1:0,65:65:100:255,195,0	1/1:0,63:63:100:255,189,0	1/1:0,55:55:100:255,165,0	1/1:0,56:56:100:255,168,0	1/1:0,57:57:100:255,171,0	1/1:0,83:83:100:255,250,0	1/1:0,60:60:100:255,180,0	1/1:0,44:44:99:255,132,0	1/1:0,54:54:100:255,162,0	1/1:0,68:68:100:255,204,0	1/1:0,41:41:99:255,123,0	1/1:0,53:53:99:255,159,0	1/1:0,73:73:100:255,219,0	1/1:0,61:61:100:255,183,0	1/1:0,33:33:99:255,99,0	1/1:0,50:50:99:255,150,0	1/1:0,52:52:99:255,156,0	1/1:0,264:264:100:255,255,0	1/1:0,66:66:100:255,198,0	1/1:0,38:38:99:255,114,0	1/1:0,47:47:99:255,141,0	1/1:0,71:71:100:255,213,0	1/1:0,53:53:99:255,159,0	1/1:0,46:46:99:255,138,0	1/1:0,63:63:100:255,189,0	1/1:0,54:54:100:255,162,0	1/1:0,55:55:100:255,165,0	1/1:0,71:71:100:255,213,0	1/1:0,74:74:100:255,222,0	1/1:0,53:53:99:255,159,0	1/1:0,44:44:99:255,132,0	1/1:0,52:52:99:255,156,0	1/1:0,41:41:99:255,123,0	1/1:0,44:44:99:255,132,0	1/1:0,42:42:99:255,126,0	1/1:0,42:42:99:255,126,0	1/1:0,49:49:99:255,147,0	1/1:0,87:87:100:255,255,0	1/1:0,41:41:99:255,123,0	1/1:0,63:63:100:255,189,0	1/1:0,42:42:99:255,126,0	1/1:0,48:48:99:255,144,0	1/1:0,63:63:100:255,189,0	1/1:0,44:44:99:255,132,0	1/1:0,45:45:99:255,135,0	1/1:0,55:55:100:255,165,0	1/1:0,51:51:99:255,153,0	1/1:0,71:71:100:255,213,0	1/1:0,57:57:100:255,171,0	1/1:0,70:70:100:255,210,0	1/1:0,38:38:99:255,114,0	1/1:0,48:48:99:255,144,0	1/1:0,77:77:100:255,231,0	1/1:0,41:41:99:255,123,0	1/1:0,63:63:100:255,189,0	1/1:0,63:63:100:255,189,0	1/1:0,60:60:100:255,180,0	1/1:0,54:54:100:255,162,0	1/1:0,67:67:100:255,201,0	1/1:0,74:74:100:255,222,0	1/1:0,71:71:100:255,213,0	1/1:0,51:51:99:255,153,0	1/1:0,68:68:100:255,204,0	1/1:0,45:45:99:255,135,0	1/1:0,56:56:100:255,168,0	1/1:0,55:55:100:255,165,0	1/1:0,61:61:100:255,183,0	1/1:0,55:55:100:255,165,0	1/1:0,77:77:100:255,231,0	1/1:0,68:68:100:255,204,0	1/1:0,79:79:100:255,237,0	1/1:0,62:62:100:255,186,0	1/1:0,65:65:100:255,195,0	1/1:0,72:72:100:255,216,0	1/1:0,68:68:100:255,204,0	1/1:0,68:68:100:255,204,0	1/1:0,50:50:99:255,150,0	1/1:0,83:83:100:255,250,0	1/1:0,87:87:100:255,255,0	1/1:0,62:62:100:255,186,0	1/1:0,95:95:100:255,255,0	1/1:0,58:58:100:255,174,0	1/1:0,56:56:100:255,168,0	1/1:0,75:75:100:255,225,0	1/1:0,75:75:100:255,225,0	1/1:0,96:96:100:255,255,0	1/1:0,105:105:100:255,255,0	1/1:0,62:62:100:255,186,0	1/1:0,84:84:100:255,253,0	1/1:0,83:83:100:255,250,0	1/1:0,106:106:100:255,255,0	1/1:0,106:106:100:255,255,0	1/1:0,91:91:100:255,255,0	1/1:0,85:85:100:255,255,0	1/1:0,87:87:100:255,255,0	1/1:0,82:82:100:255,247,0	1/1:0,54:54:100:255,162,0	1/1:0,86:86:100:255,255,0	1/1:0,88:88:100:255,255,0	1/1:0,76:76:100:255,228,0	1/1:0,77:77:100:255,231,0	1/1:0,79:79:100:255,237,0	1/1:0,88:88:100:255,255,0	1/1:0,59:59:100:255,177,0	1/1:0,98:98:100:255,255,0	1/1:0,88:88:100:255,255,0	1/1:0,66:66:100:255,198,0	1/1:0,66:66:100:255,198,0	1/1:0,89:89:100:255,255,0	1/1:1,69:70:100:255,175,0	1/1:0,76:76:100:255,228,0	1/1:0,74:74:100:255,222,0	1/1:0,80:80:100:255,240,0	1/1:0,86:86:100:255,255,0	1/1:0,62:62:100:255,186,0	1/1:0,70:70:100:255,210,0	1/1:0,64:64:100:255,192,0	1/1:0,65:65:100:255,195,0	1/1:0,98:98:100:255,255,0	1/1:0,64:64:100:255,192,0	1/1:0,104:104:100:255,255,0	1/1:0,94:94:100:255,255,0	1/1:0,71:71:100:255,213,0	1/1:1,89:90:100:255,235,0	1/1:0,78:78:100:255,234,0	1/1:0,85:85:100:255,255,0	1/1:1,55:56:99:255,133,0	1/1:1,72:73:100:255,184,0	1/1:0,55:55:100:255,165,0	1/1:0,73:73:100:255,219,0	1/1:0,93:93:100:255,255,0	1/1:0,80:80:100:255,240,0	1/1:0,92:92:100:255,255,0	1/1:0,70:70:100:255,210,0	1/1:0,85:85:100:255,255,0	1/1:0,67:67:100:255,201,0	1/1:0,83:83:100:255,250,0	1/1:0,95:95:100:255,255,0	1/1:0,97:97:100:255,255,0	1/1:0,65:65:100:255,195,0	1/1:1,65:66:100:255,162,0	1/1:0,82:82:100:255,247,0	1/1:0,84:84:100:255,253,0	1/1:0,63:63:100:255,189,0	1/1:0,98:98:100:255,255,0	1/1:0,54:54:100:255,162,0	1/1:0,63:63:100:255,189,0	1/1:0,66:66:100:255,198,0	1/1:0,72:72:100:255,216,0	1/1:0,80:80:100:255,240,0	1/1:0,59:59:100:255,177,0	1/1:0,62:62:100:255,186,0	1/1:0,88:88:100:255,255,0	1/1:0,86:86:100:255,255,0	1/1:0,81:81:100:255,244,0	1/1:0,96:96:100:255,255,0	1/1:0,158:158:100:255,255,0	1/1:0,53:53:99:255,159,0	1/1:0,74:74:100:255,222,0	1/1:0,67:67:100:255,201,0	1/1:0,71:71:100:255,213,0	1/1:0,83:83:100:255,250,0	1/1:0,74:74:100:255,222,0	1/1:0,97:97:100:255,255,0	1/1:0,100:100:100:255,255,0	1/1:0,74:74:100:255,222,0	1/1:0,72:72:100:255,216,0	1/1:0,84:84:100:255,253,0	1/1:0,37:37:99:255,111,0	1/1:0,67:67:100:255,201,0	1/1:0,75:75:100:255,225,0	1/1:0,82:82:100:255,247,0	1/1:0,82:82:100:255,247,0	1/1:0,73:73:100:255,219,0	1/1:0,153:153:100:255,255,0	1/1:1,184:185:100:255,255,0	1/1:0,68:68:100:255,204,0	1/1:0,155:155:100:255,255,0	1/1:0,120:120:100:255,255,0	1/1:0,172:172:100:255,255,0	1/1:0,43:43:99:255,129,0	1/1:0,35:35:99:255,105,0	1/1:1,37:38:99:255,78,0	1/1:0,59:59:100:255,177,0	1/1:0,50:50:99:255,150,0	1/1:0,49:49:99:255,147,0	1/1:0,35:35:99:255,105,0	1/1:0,46:46:99:255,138,0	1/1:0,58:58:100:255,174,0	1/1:0,56:56:100:255,168,0	1/1:0,56:56:100:255,168,0	1/1:0,64:64:100:255,192,0	1/1:0,57:57:100:255,171,0	1/1:0,74:74:100:255,222,0	1/1:0,51:51:99:255,153,0	1/1:0,104:104:100:255,255,0	1/1:0,50:50:99:255,150,0	1/1:0,78:78:100:255,234,0
ARME14_CTG_15	12540	SARME14_CTG_15_12540	CTTTTTTTCTTT	.	.	PASS	AB=0;ABP=0;AC=67;AF=0.250936;AN=267;ANN=CTTTTTTCTTT|upstream_gene_variant|MODIFIER|EKO05_008466|EKO05_008466|transcript|EKO05_008466-T1|protein_coding||c.-4620delA|||||4620|,CTTTTTTCTTT|upstream_gene_variant|MODIFIER|EKO05_008467|EKO05_008467|transcript|EKO05_008467-T1|protein_coding||c.-2473delA|||||2473|,CTTTTTTCTTT|downstream_gene_variant|MODIFIER|EKO05_008468|EKO05_008468|transcript|EKO05_008468-T1|protein_coding||c.*1497delT|||||1497|,CTTTTTTCTTT|downstream_gene_variant|MODIFIER|EKO05_008469|EKO05_008469|transcript|EKO05_008469-T1|protein_coding||c.*454delT|||||454|,CTTTTTTCTTT|intergenic_region|MODIFIER|EKO05_008469-EKO05_008470|EKO05_008469-EKO05_008470|intergenic_region|EKO05_008469-EKO05_008470|||n.12547delT||||||;AO=18231;CIGAR=1M1D10M;DPB=37986.8;DPRA=0;EPP=2175.73;EPPR=4028.87;GTI=2;LEN=1;MEANALT=6.2397;MQM=59.9643;MQMR=56.6271;NS=267;NUMALT=1;ODDS=1.30318;PAIRED=0.999287;PAIREDR=0.274873;PAO=25;PQA=704.75;PQR=738.75;PRO=26;QA=569512;QR=679083;RO=19489;RPL=7703;RPP=953.573;RPPR=1554.02;RPR=10528;RUN=1;SAF=8069;SAP=524.784;SAR=10162;SRF=10124;SRP=67.1975;SRR=9365;TYPE=del;technology.Illumina=1;DP=16288	GT:AD:DP:GQ:PL	0/0:70:70:100:0	0/0:92:92:100:0	0/0:78:78:100:0	0/0:33:33:99:0	0/0:82:82:100:0	0/0:57:57:100:0	0/0:91:91:100:0	0/0:85:85:100:0	0/0:107:107:100:0	0/0:58:58:100:0	0/0:95:95:100:0	0/0:75:75:100:0	0/0:50:50:99:0	0/0:50:50:99:0	0/0:65:65:100:0	0/0:52:52:99:0	0/0:62:62:100:0	0/0:51:51:99:0	0/0:65:65:100:0	0/0:69:69:100:0	0/0:49:49:99:0	0/0:44:44:99:0	0/0:59:59:100:0	0/0:67:67:100:0	0/0:66:66:100:0	0/0:53:53:99:0	0/0:53:53:99:0	0/0:61:61:100:0	0/0:62:62:100:0	0/0:57:57:100:0	0/0:64:64:100:0	0/0:38:38:99:0	0/0:62:62:100:0	0/0:55:55:100:0	0/0:60:60:100:0	0/0:57:57:100:0	0/0:40:40:99:0	0/0:72:72:100:0	0/0:57:57:100:0	0/0:36:36:99:0	0/0:48:48:99:0	0/0:63:63:100:0	0/0:45:45:99:0	0/0:68:68:100:0	0/0:80:80:100:0	0/0:57:57:100:0	0/0:32:32:99:0	0/0:52:52:99:0	0/0:56:56:100:0	0/0:254:254:100:0	0/0:66:66:100:0	0/0:54:54:100:0	0/0:68:68:100:0	0/0:44:44:99:0	0/0:56:56:100:0	0/0:57:57:100:0	0/0:66:66:100:0	0/0:57:57:100:0	0/0:48:48:99:0	0/0:47:47:99:0	0/0:53:53:99:0	0/0:41:41:99:0	0/0:52:52:99:0	0/0:39:39:99:0	0/0:50:50:99:0	0/0:39:39:99:0	0/0:45:45:99:0	0/0:49:49:99:0	0/0:61:61:100:0	0/0:103:103:100:0	0/0:51:51:99:0	0/0:60:60:100:0	0/0:48:48:99:0	0/0:47:47:99:0	0/0:54:54:100:0	0/0:36:36:99:0	0/0:53:53:99:0	0/0:55:55:100:0	0/0:54:54:100:0	0/0:62:62:100:0	0/0:60:60:100:0	0/0:69:69:100:0	0/0:52:52:99:0	0/0:51:51:99:0	0/0:65:65:100:0	0/0:64:64:100:0	0/0:65:65:100:0	0/0:54:54:100:0	0/0:50:50:99:0	0/0:60:60:100:0	0/0:49:49:99:0	0/0:64:64:100:0	0/0:53:53:99:0	0/0:46:46:99:0	0/0:57:57:100:0	0/0:43:43:99:0	0/0:52:52:99:0	0/0:50:50:99:0	0/0:55:55:100:0	0/0:64:64:100:0	0/0:64:64:100:0	0/0:60:60:100:0	0/0:96:96:100:0	0/0:60:60:100:0	0/0:51:51:99:0	0/0:66:66:100:0	0/0:87:87:100:0	0/0:59:59:100:0	0/0:77:77:100:0	0/0:91:91:100:0	0/0:71:71:100:0	0/0:66:66:100:0	0/0:56:56:100:0	0/0:89:89:100:0	0/0:80:80:100:0	0/0:75:75:100:0	0/0:49:49:99:0	0/0:105:105:100:0	0/0:114:114:100:0	0/0:71:71:100:0	0/0:76:76:100:0	0/0:76:76:100:0	0/0:87:87:100:0	0/0:89:89:100:0	0/0:90:90:100:0	0/0:72:72:100:0	0/0:100:100:100:0	0/0:69:69:100:0	0/0:57:57:100:0	0/0:105:105:100:0	0/0:90:90:100:0	0/0:59:59:100:0	0/0:73:73:100:0	0/0:68:68:100:0	0/0:65:65:100:0	0/0:64:64:100:0	0/0:75:75:100:0	0/0:94:94:100:0	0/0:96:96:100:0	0/0:85:85:100:0	0/0:96:96:100:0	0/0:57:57:100:0	0/0:87:87:100:0	0/0:63:63:100:0	0/0:62:62:100:0	0/0:69:69:100:0	0/0:77:77:100:0	0/0:77:77:100:0	0/0:51:51:99:0	0/0:90:90:100:0	0/0:103:103:100:0	0/0:65:65:100:0	0/0:101:101:100:0	0/0:89:89:100:0	0/0:76:76:100:0	0/0:92:92:100:0	0/0:53:53:99:0	0/0:65:65:100:0	0/0:62:62:100:0	0/0:84:84:100:0	0/0:47:47:99:0	0/0:87:87:100:0	0/0:81:81:100:0	0/0:65:65:100:0	0/0:55:55:100:0	0/0:68:68:100:0	0/0:94:94:100:0	0/0:61:61:100:0	0/0:88:88:100:0	0/0:91:91:100:0	0/0:58:58:100:0	0/0:70:70:100:0	0/0:57:57:100:0	0/0:91:91:100:0	0/0:60:60:100:0	0/0:48:48:99:0	0/0:117:117:100:0	0/0:38:38:99:0	0/0:66:66:100:0	0/0:75:75:100:0	0/0:68:68:100:0	0/0:76:76:100:0	0/0:73:73:100:0	0/0:72:72:100:0	0/0:93:93:100:0	0/0:102:102:100:0	0/0:77:77:100:0	0/0:116:116:100:0	0/0:144:144:100:0	0/0:61:61:100:0	0/0:64:64:100:0	0/0:74:74:100:0	0/0:60:60:100:0	0/0:87:87:100:0	0/0:89:89:100:0	0/0:94:94:100:0	0/0:90:90:100:0	0/0:50:50:99:0	0/0:76:76:100:0	0/0:69:69:100:0	0/0:33:33:99:0	0/0:65:65:100:0	0/0:93:93:100:0	0/0:71:71:100:0	0/0:64:64:100:0	0/0:75:75:100:0	0/0:154:154:100:0	0/0:209:209:100:0	0/0:76:76:100:0	0/0:159:159:100:0	0/0:124:124:100:0	0/0:184:184:100:0	0/0:75:75:100:0	0/0:71:71:100:0	0/0:73:73:100:0	0/0:96:96:100:0	0/0:77:77:100:0	0/0:72:72:100:0	0/0:62:62:100:0	0/0:77:77:100:0	0/0:71:71:100:0	0/0:81:81:100:0	0/0:43:43:99:0	0/0:77:77:100:0	0/0:63:63:100:0	0/0:92:92:100:0	0/0:73:73:100:0	0/0:109:109:100:0	0/0:55:55:100:0	0/0:74:74:100:0
ARME14_CTG_15	17295	SARME14_CTG_15_17295	TA	.	.	PASS	AB=0;ABP=0;AC=8;AF=0.0299625;AN=267;ANN=CA|intergenic_region|MODIFIER|EKO05_008469-EKO05_008470|EKO05_008469-EKO05_008470|intergenic_region|EKO05_008469-EKO05_008470|||n.17295T>C||||||;AO=612;CIGAR=1X1M;DPB=21758;DPRA=1.10824;EPP=17.5436;EPPR=1699.66;GTI=0;LEN=1;MEANALT=3.41935;MQM=45.2435;MQMR=57.0021;NS=267;NUMALT=1;ODDS=58.6618;PAIRED=1;PAIREDR=0.998742;PAO=0;PQA=0;PQR=0;PRO=0;QA=19502;QR=645024;RO=19868;RPL=399;RPP=125.762;RPPR=1244.26;RPR=213;RUN=1;SAF=211;SAP=131.099;SAR=401;SRF=6443;SRP=5330.96;SRR=13425;TYPE=snp;technology.Illumina=1;DP=589	GT:AD:DP:GQ:PL	0/0:0:0:33:0	0/0:0:0:33:0	0/0:0:0:33:0	0/0:1:1:66:0	0/0:0:0:33:0	0/0:0:0:33:0	0/0:1:1:66:0	0/0:0:0:33:0	0/0:5:5:96:0	0/0:1:1:66:0	0/0:2:2:79:0	0/0:2:2:79:0	0/0:0:0:33:0	0/0:62:62:100:0	0/0:60:60:100:0	0/0:0:0:33:0	0/0:70:70:100:0	0/0:0:0:33:0	0/0:80:80:100:0	0/0:0:0:33:0	0/0:0:0:33:0	0/0:0:0:33:0	0/0:1:1:66:0	0/0:1:1:66:0	0/0:54:54:100:0	0/0:0:0:33:0	0/0:53:53:99:0	0/0:0:0:33:0	0/0:79:79:100:0	0/0:73:73:100:0	0/0:1:1:66:0	0/0:0:0:33:0	0/0:0:0:33:0	0/0:1:1:66:0	0/0:0:0:33:0	0/0:0:0:33:0	0/0:0:0:33:0	0/0:0:0:33:0	0/0:0:0:33:0	0/0:0:0:33:0	0/0:0:0:33:0	0/0:0:0:33:0	0/0:1:1:66:0	0/0:0:0:33:0	0/0:0:0:33:0	0/0:0:0:33:0	0/0:0:0:33:0	0/0:0:0:33:0	0/0:1:1:66:0	0/0:0:0:33:0	0/0:0:0:33:0	0/0:0:0:33:0	0/0:0:0:33:0	0/0:0:0:33:0	0/0:0:0:33:0	0/0:0:0:33:0	0/0:0:0:33:0	0/0:0:0:33:0	0/0:0:0:33:0	0/0:0:0:33:0	0/0:0:0:33:0	0/0:0:0:33:0	0/0:0:0:33:0	0/0:0:0:33:0	0/0:0:0:33:0	0/0:0:0:33:0	0/0:0:0:33:0	0/0:0:0:33:0	0/0:0:0:33:0	0/0:0:0:33:0	0/0:0:0:33:0	0/0:0:0:33:0	0/0:0:0:33:0	0/0:0:0:33:0	0/0:0:0:33:0	0/0:0:0:33:0	0/0:0:0:33:0	0/0:0:0:33:0	0/0:0:0:33:0	0/0:0:0:33:0	0/0:0:0:33:0	0/0:0:0:33:0	0/0:0:0:33:0	0/0:0:0:33:0	0/0:0:0:33:0	0/0:1:1:66:0	0/0:0:0:33:0	0/0:0:0:33:0	0/0:0:0:33:0	0/0:0:0:33:0	0/0:0:0:33:0	0/0:0:0:33:0	0/0:0:0:33:0	0/0:0:0:33:0	0/0:0:0:33:0	0/0:0:0:33:0	0/0:0:0:33:0	0/0:0:0:33:0	0/0:0:0:33:0	0/0:0:0:33:0	0/0:1:1:66:0	0/0:0:0:33:0	0/0:0:0:33:0	0/0:0:0:33:0	0/0:0:0:33:0	0/0:0:0:33:0	0/0:1:1:66:0	0/0:0:0:33:0	0/0:0:0:33:0	0/0:0:0:33:0	0/0:0:0:33:0	0/0:0:0:33:0	0/0:0:0:33:0	0/0:0:0:33:0	0/0:0:0:33:0	0/0:0:0:33:0	0/0:0:0:33:0	0/0:0:0:33:0	0/0:0:0:33:0	0/0:0:0:33:0	0/0:0:0:33:0	0/0:0:0:33:0	0/0:0:0:33:0	0/0:0:0:33:0	0/0:0:0:33:0	0/0:0:0:33:0	0/0:0:0:33:0	0/0:0:0:33:0	0/0:0:0:33:0	0/0:0:0:33:0	0/0:0:0:33:0	0/0:1:1:66:0	0/0:0:0:33:0	0/0:0:0:33:0	0/0:0:0:33:0	0/0:0:0:33:0	0/0:0:0:33:0	0/0:1:1:66:0	0/0:0:0:33:0	0/0:0:0:33:0	0/0:0:0:33:0	0/0:0:0:33:0	0/0:0:0:33:0	0/0:3:3:88:0	0/0:0:0:33:0	0/0:1:1:66:0	0/0:1:1:66:0	0/0:0:0:33:0	0/0:0:0:33:0	0/0:0:0:33:0	0/0:0:0:33:0	0/0:0:0:33:0	0/0:0:0:33:0	0/0:0:0:33:0	0/0:0:0:33:0	0/0:0:0:33:0	0/0:0:0:33:0	0/0:1:1:66:0	0/0:0:0:33:0	0/0:1:1:66:0	0/0:0:0:33:0	0/0:0:0:33:0	0/0:0:0:33:0	0/0:0:0:33:0	0/0:0:0:33:0	0/0:1:1:66:0	0/0:0:0:33:0	0/0:0:0:33:0	0/0:0:0:33:0	0/0:0:0:33:0	0/0:0:0:33:0	0/0:0:0:33:0	0/0:0:0:33:0	0/0:0:0:33:0	0/0:0:0:33:0	0/0:0:0:33:0	0/0:3:3:88:0	0/0:0:0:33:0	0/0:0:0:33:0	0/0:0:0:33:0	0/0:1:1:66:0	0/0:2:2:79:0	0/0:0:0:33:0	0/0:0:0:33:0	0/0:0:0:33:0	0/0:0:0:33:0	0/0:0:0:33:0	0/0:0:0:33:0	0/0:0:0:33:0	0/0:0:0:33:0	0/0:0:0:33:0	0/0:1:1:66:0	0/0:1:1:66:0	0/0:0:0:33:0	0/0:0:0:33:0	0/0:0:0:33:0	0/0:1:1:66:0	0/0:0:0:33:0	0/0:0:0:33:0	0/0:0:0:33:0	0/0:0:0:33:0	0/0:0:0:33:0	0/0:0:0:33:0	0/0:1:1:66:0	0/0:0:0:33:0	0/0:0:0:33:0	0/0:2:2:79:0	0/0:2:2:79:0	0/0:2:2:79:0	0/0:3:3:88:0	0/0:1:1:66:0	0/0:2:2:79:0	0/0:1:1:66:0	0/0:0:0:33:0	0/0:0:0:33:0	0/0:1:1:66:0	0/0:1:1:66:0	0/0:0:0:33:0	0/0:1:1:66:0	0/0:0:0:33:0	0/0:0:0:33:0	0/0:0:0:33:0	0/0:0:0:33:0	0/0:0:0:33:0	0/0:0:0:33:0	0/0:0:0:33:0	0/0:0:0:33:0	0/0:0:0:33:0	0/0:0:0:33:0	0/0:1:1:66:0
ARME14_CTG_15	39616	SARME14_CTG_15_39616	C	T	.	PASS	AB=0;ABP=0;AC=21;AF=0.0786517;AN=267;ANN=T|intergenic_region|MODIFIER|EKO05_008469-EKO05_008470|EKO05_008469-EKO05_008470|intergenic_region|EKO05_008469-EKO05_008470|||n.39616C>T||||||;AO=1572;CIGAR=1X;DPB=15819;DPRA=1.27157;EPP=18.5311;EPPR=258.922;GTI=0;LEN=1;MEANALT=1.08333;MQM=29.124;MQMR=28.1785;NS=267;NUMALT=1;ODDS=28.3371;PAIRED=1;PAIREDR=0.999718;PAO=0;PQA=0;PQR=0;PRO=0;QA=56143;QR=509502;RO=14208;RPL=940;RPP=134.05;RPPR=1536.89;RPR=632;RUN=1;SAF=779;SAP=3.28104;SAR=793;SRF=6889;SRP=31.2694;SRR=7319;TYPE=snp;technology.Illumina=1;DP=13785	GT:AD:DP:GQ:PL	0/0:25,0:25:99:0,75,255	0/0:52,0:52:99:0,156,255	0/0:29,0:29:99:0,87,255	0/0:8,0:8:99:0,24,255	0/0:28,0:28:99:0,84,255	0/0:30,0:30:99:0,90,255	0/0:80,1:81:100:0,207,255	0/0:34,0:34:99:0,102,255	0/0:114,0:114:100:0,255,255	0/0:34,0:34:99:0,102,255	0/0:127,0:127:100:0,255,255	0/0:66,0:66:100:0,198,255	0/0:35,0:35:99:0,105,255	0/0:40,0:40:99:0,120,255	0/0:49,0:49:99:0,147,255	0/0:40,0:40:99:0,120,255	0/0:59,0:59:100:0,177,255	0/0:28,0:28:99:0,84,255	0/0:61,0:61:100:0,183,255	0/0:46,0:46:99:0,138,255	0/0:47,0:47:99:0,141,255	0/0:43,0:43:99:0,129,255	0/0:51,0:51:99:0,153,255	0/0:42,0:42:99:0,126,255	0/0:44,0:44:99:0,132,255	0/0:42,0:42:99:0,126,255	0/0:46,0:46:99:0,138,255	0/0:34,0:34:99:0,102,255	0/0:58,0:58:100:0,174,255	0/0:44,0:44:99:0,132,255	0/0:57,0:57:100:0,171,255	0/0:38,0:38:99:0,114,255	0/0:50,0:50:99:0,150,255	0/0:55,0:55:100:0,165,255	0/0:51,0:51:99:0,153,255	1/1:0,44:44:99:255,132,0	0/0:44,0:44:99:0,132,255	0/0:71,0:71:100:0,213,255	0/0:48,0:48:99:0,144,255	0/0:37,0:37:99:0,111,255	0/0:46,0:46:99:0,138,255	0/0:48,0:48:99:0,144,255	0/0:33,0:33:99:0,99,255	0/0:52,0:52:99:0,156,255	0/0:56,0:56:100:0,168,255	0/0:48,0:48:99:0,144,255	0/0:39,0:39:99:0,117,255	0/0:40,0:40:99:0,120,255	1/1:0,39:39:99:255,117,0	1/1:1,215:216:100:255,255,0	0/0:48,0:48:99:0,144,255	0/0:30,0:30:99:0,90,255	0/0:51,0:51:99:0,153,255	0/0:48,0:48:99:0,144,255	0/0:38,0:38:99:0,114,255	0/0:45,0:45:99:0,135,255	0/0:47,0:47:99:0,141,255	0/0:48,0:48:99:0,144,255	0/0:49,0:49:99:0,147,255	0/0:47,0:47:99:0,141,255	0/0:54,0:54:100:0,162,255	0/0:41,0:41:99:0,123,255	0/0:36,0:36:99:0,108,255	0/0:31,0:31:99:0,93,255	0/0:38,0:38:99:0,114,255	0/0:28,0:28:99:0,84,255	0/0:36,0:36:99:0,108,255	0/0:29,0:29:99:0,87,255	0/0:40,0:40:99:0,120,255	0/0:88,0:88:100:0,255,255	0/0:36,0:36:99:0,108,255	0/0:41,0:41:99:0,123,255	0/0:44,0:44:99:0,132,255	0/0:59,0:59:100:0,177,255	0/0:55,0:55:100:0,165,255	0/0:47,0:47:99:0,141,255	0/0:39,0:39:99:0,117,255	0/0:53,0:53:99:0,159,255	0/0:46,0:46:99:0,138,255	0/0:48,0:48:99:0,144,255	0/0:47,0:47:99:0,141,255	0/0:56,0:56:100:0,168,255	0/0:34,0:34:99:0,102,255	0/0:66,0:66:100:0,198,255	0/0:58,0:58:100:0,174,255	0/0:46,0:46:99:0,138,255	0/0:62,0:62:100:0,186,255	0/0:45,0:45:99:0,135,255	0/0:57,0:57:100:0,171,255	0/0:73,0:73:100:0,219,255	0/0:47,0:47:99:0,141,255	0/0:57,0:57:100:0,171,255	0/0:37,0:37:99:0,111,255	0/0:59,0:59:100:0,177,255	0/0:52,0:52:99:0,156,255	0/0:38,0:38:99:0,114,255	0/0:42,0:42:99:0,126,255	0/0:41,0:41:99:0,123,255	0/0:47,0:47:99:0,141,255	0/0:52,0:52:99:0,156,255	0/0:58,0:58:100:0,174,255	0/0:66,0:66:100:0,198,255	0/0:68,0:68:100:0,204,255	0/0:46,0:46:99:0,138,255	0/0:47,0:47:99:0,141,255	0/0:53,0:53:99:0,159,255	0/0:62,0:62:100:0,186,255	0/0:51,0:51:99:0,153,255	0/0:53,0:53:99:0,159,255	0/0:74,0:74:100:0,222,255	0/0:72,0:72:100:0,216,255	0/0:37,0:37:99:0,111,255	0/0:67,0:67:100:0,201,255	0/0:65,0:65:100:0,195,255	0/0:64,0:64:100:0,192,255	0/0:62,0:62:100:0,186,255	0/0:66,0:66:100:0,198,255	0/0:85,0:85:100:0,255,255	0/0:81,0:81:100:0,244,255	0/0:60,0:60:100:0,180,255	0/0:72,0:72:100:0,216,255	0/0:83,0:83:100:0,250,255	0/0:70,0:70:100:0,210,255	0/0:94,0:94:100:0,255,255	0/0:89,0:89:100:0,255,255	0/0:55,0:55:100:0,165,255	0/0:76,0:76:100:0,228,255	0/0:65,0:65:100:0,195,255	0/0:67,0:67:100:0,201,255	0/0:52,0:52:99:0,156,255	0/0:65,0:65:100:0,195,255	0/0:64,0:64:100:0,192,255	0/0:79,0:79:100:0,237,255	0/0:59,0:59:100:0,177,255	0/0:60,0:60:100:0,180,255	0/0:43,0:43:99:0,129,255	0/0:68,0:68:100:0,204,255	1/1:1,69:70:100:255,175,0	0/0:74,0:74:100:0,222,255	1/1:0,79:79:100:255,237,0	0/0:77,0:77:100:0,231,255	1/1:0,63:63:100:255,189,0	0/0:67,0:67:100:0,201,255	0/0:75,0:75:100:0,225,255	0/0:55,0:55:100:0,165,255	1/1:1,76:77:100:255,196,0	1/1:0,47:47:99:255,141,0	0/0:54,0:54:100:0,162,255	1/1:0,64:64:100:255,192,0	0/0:63,0:63:100:0,189,255	1/1:1,74:75:100:255,190,0	0/0:68,0:68:100:0,204,255	1/1:0,77:77:100:255,231,0	1/1:1,78:79:100:255,202,0	1/1:0,65:65:100:255,195,0	1/1:0,67:67:100:255,201,0	0/0:74,0:74:100:0,222,255	0/0:71,0:71:100:0,213,255	0/0:67,0:67:100:0,201,255	1/1:0,54:54:100:255,162,0	1/1:0,53:53:99:255,159,0	1/1:0,74:74:100:255,222,0	0/0:80,0:80:100:0,240,255	0/0:87,0:87:100:0,255,255	0/0:76,0:76:100:0,228,255	0/0:67,0:67:100:0,201,255	0/0:80,0:80:100:0,240,255	0/0:76,0:76:100:0,228,255	0/0:62,0:62:100:0,186,255	0/0:64,0:64:100:0,192,255	0/0:56,0:56:100:0,168,255	0/0:71,0:71:100:0,213,255	0/0:48,0:48:99:0,144,255	1/1:2,60:62:99:255,115,0	0/0:50,0:50:99:0,150,255	0/0:59,0:59:100:0,177,255	0/0:104,0:104:100:0,255,255	0/0:42,0:42:99:0,126,255	0/0:69,0:69:100:0,207,255	0/0:79,0:79:100:0,237,255	0/0:60,0:60:100:0,180,255	0/0:76,0:76:100:0,228,255	0/0:74,0:74:100:0,222,255	0/0:68,0:68:100:0,204,255	0/0:66,0:66:100:0,198,255	0/0:79,0:79:100:0,237,255	0/0:60,0:60:100:0,180,255	0/0:44,0:44:99:0,132,255	0/0:65,0:65:100:0,195,255	0/0:66,0:66:100:0,198,255	0/0:41,0:41:99:0,123,255	0/0:77,0:77:100:0,231,255	0/0:60,0:60:100:0,180,255	0/0:81,0:81:100:0,244,255	0/0:72,0:72:100:0,216,255	0/0:99,0:99:100:0,255,255	0/0:81,0:81:100:0,244,255	0/0:56,0:56:100:0,168,255	0/0:52,0:52:99:0,156,255	0/0:51,0:51:99:0,153,255	0/0:20,0:20:99:0,60,255	0/0:62,0:62:100:0,186,255	0/0:73,0:73:100:0,219,255	0/0:68,0:68:100:0,204,255	0/0:53,0:53:99:0,159,255	0/0:58,0:58:100:0,174,255	0/0:176,0:176:100:0,255,255	0/0:166,0:166:100:0,255,255	0/0:61,0:61:100:0,183,255	0/0:139,0:139:100:0,255,255	0/0:138,0:138:100:0,255,255	0/0:229,0:229:100:0,255,255	0/0:30,0:30:99:0,90,255	0/0:30,0:30:99:0,90,255	0/0:35,0:35:99:0,105,255	0/0:36,0:36:99:0,108,255	0/0:37,0:37:99:0,111,255	0/0:33,0:33:99:0,99,255	0/0:30,0:30:99:0,90,255	0/0:25,0:25:99:0,75,255	0/0:40,0:40:99:0,120,255	0/0:44,0:44:99:0,132,255	0/0:55,0:55:100:0,165,255	0/0:58,1:59:99:0,142,255	0/0:90,0:90:100:0,255,255	0/0:86,0:86:100:0,255,255	0/0:61,0:61:100:0,183,255	1/1:0,136:136:100:255,255,0	0/0:66,0:66:100:0,198,255	0/0:97,0:97:100:0,255,255
ARME14_CTG_15	67405	SARME14_CTG_15_67405	T	C	.	PASS	AB=0;ABP=0;AC=3;AF=0.011236;AN=267;ANN=C|upstream_gene_variant|MODIFIER|EKO05_008476-T1.cds|GENE_EKO05_008476-T1.cds|transcript|EKO05_008476-T1|protein_coding||c.-3388T>C|||||3388|,C|downstream_gene_variant|MODIFIER|EKO05_008475-T1.cds|GENE_EKO05_008475-T1.cds|transcript|EKO05_008475-T1|protein_coding||c.*715A>G|||||715|,C|downstream_gene_variant|MODIFIER|EKO05_008475-T2.cds|GENE_EKO05_008475-T2.cds|transcript|EKO05_008475-T2|protein_coding||c.*715A>G|||||715|,C|downstream_gene_variant|MODIFIER|EKO05_008475-T3.cds|GENE_EKO05_008475-T3.cds|transcript|EKO05_008475-T3|protein_coding||c.*715A>G|||||715|,C|intergenic_region|MODIFIER|EKO05_008474-EKO05_008475|EKO05_008474-EKO05_008475|intergenic_region|EKO05_008474-EKO05_008475|||n.67405T>C||||||;AO=290;CIGAR=1X;DPB=21411;DPRA=1.11069;EPP=14.9908;EPPR=254.294;GTI=0;LEN=1;MEANALT=1.2;MQM=60;MQMR=59.9956;NS=267;NUMALT=1;ODDS=89.0227;PAIRED=1;PAIREDR=0.99886;PAO=0;PQA=0;PQR=0;PRO=0;QA=10162;QR=739305;RO=21057;RPL=182;RPP=44.0137;RPPR=2297.52;RPR=108;RUN=1;SAF=125;SAP=14.9908;SAR=165;SRF=9978;SRP=128.017;SRR=11079;TYPE=snp;technology.Illumina=1;DP=19078	GT:AD:DP:GQ:PL	0/0:78,0:78:100:0,234,255	0/0:70,0:70:100:0,210,255	0/0:90,0:90:100:0,255,255	0/0:47,0:47:99:0,141,255	0/0:87,0:87:100:0,255,255	0/0:86,0:86:100:0,255,255	0/0:98,0:98:100:0,255,255	0/0:97,0:97:100:0,255,255	0/0:134,0:134:100:0,255,255	0/0:62,0:62:100:0,186,255	0/0:119,0:119:100:0,255,255	0/0:103,0:103:100:0,255,255	0/0:51,0:51:99:0,153,255	0/0:52,0:52:99:0,156,255	0/0:59,0:59:100:0,177,255	0/0:69,0:69:100:0,207,255	0/0:78,0:78:100:0,234,255	0/0:46,0:46:99:0,138,255	0/0:85,0:85:100:0,255,255	0/0:85,0:85:100:0,255,255	0/0:59,0:59:100:0,177,255	0/0:66,0:66:100:0,198,255	0/0:82,0:82:100:0,247,255	0/0:89,0:89:100:0,255,255	0/0:59,0:59:100:0,177,255	0/0:68,0:68:100:0,204,255	0/0:68,0:68:100:0,204,255	0/0:59,0:59:100:0,177,255	0/0:76,0:76:100:0,228,255	0/0:61,0:61:100:0,183,255	0/0:86,0:86:100:0,255,255	0/0:54,0:54:100:0,162,255	0/0:92,1:93:100:0,244,255	0/0:59,0:59:100:0,177,255	0/0:65,0:65:100:0,195,255	0/0:77,0:77:100:0,231,255	0/0:65,0:65:100:0,195,255	0/0:79,0:79:100:0,237,255	0/0:57,0:57:100:0,171,255	0/0:43,0:43:99:0,129,255	0/0:62,0:62:100:0,186,255	0/0:77,0:77:100:0,231,255	0/0:46,0:46:99:0,138,255	0/0:57,0:57:100:0,171,255	0/0:90,0:90:100:0,255,255	0/0:65,0:65:100:0,195,255	0/0:42,0:42:99:0,126,255	0/0:69,0:69:100:0,207,255	0/0:68,0:68:100:0,204,255	0/0:323,0:323:100:0,255,255	0/0:71,0:71:100:0,213,255	0/0:59,0:59:100:0,177,255	0/0:63,0:63:100:0,189,255	0/0:60,0:60:100:0,180,255	0/0:63,0:63:100:0,189,255	0/0:48,0:48:99:0,144,255	0/0:96,0:96:100:0,255,255	0/0:62,0:62:100:0,186,255	0/0:65,0:65:100:0,195,255	0/0:69,0:69:100:0,207,255	0/0:63,0:63:100:0,189,255	0/0:65,0:65:100:0,195,255	0/0:64,0:64:100:0,192,255	0/0:51,0:51:99:0,153,255	0/0:56,0:56:100:0,168,255	0/0:37,0:37:99:0,111,255	0/0:62,0:62:100:0,186,255	0/0:56,0:56:100:0,168,255	0/0:56,0:56:100:0,168,255	0/0:119,0:119:100:0,255,255	0/0:51,0:51:99:0,153,255	0/0:65,0:65:100:0,195,255	0/0:52,0:52:99:0,156,255	0/0:58,0:58:100:0,174,255	0/0:77,0:77:100:0,231,255	0/0:67,0:67:100:0,201,255	0/0:67,0:67:100:0,201,255	0/0:72,0:72:100:0,216,255	0/0:66,0:66:100:0,198,255	0/0:71,0:71:100:0,213,255	0/0:68,0:68:100:0,204,255	0/0:85,0:85:100:0,255,255	0/0:50,0:50:99:0,150,255	0/0:67,0:67:100:0,201,255	0/0:80,0:80:100:0,240,255	0/0:79,0:79:100:0,237,255	0/0:72,0:72:100:0,216,255	0/0:66,1:67:100:0,166,255	0/0:84,0:84:100:0,253,255	0/0:70,0:70:100:0,210,255	0/0:56,0:56:100:0,168,255	0/0:77,0:77:100:0,231,255	0/0:77,0:77:100:0,231,255	0/0:48,0:48:99:0,144,255	0/0:65,0:65:100:0,195,255	0/0:58,0:58:100:0,174,255	0/0:63,0:63:100:0,189,255	0/0:42,0:42:99:0,126,255	0/0:71,0:71:100:0,213,255	0/0:42,0:42:99:0,126,255	0/0:59,0:59:100:0,177,255	0/0:78,0:78:100:0,234,255	0/0:120,0:120:100:0,255,255	0/0:69,0:69:100:0,207,255	0/0:86,0:86:100:0,255,255	0/0:73,0:73:100:0,219,255	0/0:102,0:102:100:0,255,255	0/0:68,0:68:100:0,204,255	0/0:80,0:80:100:0,240,255	0/0:78,0:78:100:0,234,255	0/0:89,0:89:100:0,255,255	0/0:73,0:73:100:0,219,255	0/0:83,0:83:100:0,250,255	0/0:75,0:75:100:0,225,255	0/0:76,0:76:100:0,228,255	0/0:77,0:77:100:0,231,255	0/0:73,0:73:100:0,219,255	0/0:114,0:114:100:0,255,255	0/0:117,0:117:100:0,255,255	0/0:67,0:67:100:0,201,255	0/0:105,0:105:100:0,255,255	0/0:92,0:92:100:0,255,255	0/0:119,0:119:100:0,255,255	0/0:107,0:107:100:0,255,255	0/0:100,0:100:100:0,255,255	0/0:85,0:85:100:0,255,255	0/0:95,0:95:100:0,255,255	0/0:90,0:90:100:0,255,255	0/0:80,0:80:100:0,240,255	0/0:84,0:84:100:0,253,255	0/0:89,0:89:100:0,255,255	0/0:96,0:96:100:0,255,255	0/0:91,0:91:100:0,255,255	0/0:78,0:78:100:0,234,255	0/0:115,0:115:100:0,255,255	0/0:74,0:74:100:0,222,255	0/0:119,1:120:100:0,255,255	0/0:101,0:101:100:0,255,255	0/0:78,0:78:100:0,234,255	0/0:86,0:86:100:0,255,255	0/0:107,0:107:100:0,255,255	0/0:79,0:79:100:0,237,255	0/0:93,0:93:100:0,255,255	0/0:115,0:115:100:0,255,255	0/0:80,0:80:100:0,240,255	0/0:98,0:98:100:0,255,255	0/0:70,0:70:100:0,210,255	0/0:73,0:73:100:0,219,255	0/0:71,0:71:100:0,213,255	0/0:78,0:78:100:0,234,255	0/0:111,0:111:100:0,255,255	0/0:70,0:70:100:0,210,255	0/0:145,1:146:100:0,255,255	0/0:86,0:86:100:0,255,255	0/0:81,0:81:100:0,244,255	0/0:102,0:102:100:0,255,255	0/0:96,0:96:100:0,255,255	0/0:79,0:79:100:0,237,255	0/0:74,0:74:100:0,222,255	0/0:105,0:105:100:0,255,255	0/0:77,0:77:100:0,231,255	0/0:94,0:94:100:0,255,255	0/0:108,0:108:100:0,255,255	0/0:106,0:106:100:0,255,255	0/0:85,0:85:100:0,255,255	0/0:96,0:96:100:0,255,255	0/0:90,0:90:100:0,255,255	0/0:104,0:104:100:0,255,255	1/1:0,95:95:100:255,255,0	1/1:0,110:110:100:255,255,0	1/1:0,78:78:100:255,234,0	0/0:83,0:83:100:0,250,255	0/0:69,0:69:100:0,207,255	0/0:82,0:82:100:0,247,255	0/0:82,0:82:100:0,247,255	0/0:70,0:70:100:0,210,255	0/0:142,0:142:100:0,255,255	0/0:58,0:58:100:0,174,255	0/0:70,0:70:100:0,210,255	0/0:111,0:111:100:0,255,255	0/0:80,0:80:100:0,240,255	0/0:92,0:92:100:0,255,255	0/0:90,0:90:100:0,255,255	0/0:79,0:79:100:0,237,255	0/0:82,0:82:100:0,247,255	0/0:109,0:109:100:0,255,255	0/0:100,0:100:100:0,255,255	0/0:77,0:77:100:0,231,255	0/0:83,0:83:100:0,250,255	0/0:84,0:84:100:0,253,255	0/0:61,0:61:100:0,183,255	0/0:99,0:99:100:0,255,255	0/0:87,0:87:100:0,255,255	0/0:107,0:107:100:0,255,255	0/0:89,0:89:100:0,255,255	0/0:120,0:120:100:0,255,255	0/0:140,0:140:100:0,255,255	0/0:73,0:73:100:0,219,255	0/0:80,0:80:100:0,240,255	0/0:91,0:91:100:0,255,255	0/0:46,0:46:99:0,138,255	0/0:88,0:88:100:0,255,255	0/0:102,0:102:100:0,255,255	0/0:85,0:85:100:0,255,255	0/0:70,0:70:100:0,210,255	0/0:70,0:70:100:0,210,255	0/0:209,0:209:100:0,255,255	0/0:222,0:222:100:0,255,255	0/0:78,0:78:100:0,234,255	0/0:150,0:150:100:0,255,255	0/0:142,0:142:100:0,255,255	0/0:254,0:254:100:0,255,255	0/0:71,0:71:100:0,213,255	0/0:55,0:55:100:0,165,255	0/0:87,0:87:100:0,255,255	0/0:99,0:99:100:0,255,255	0/0:81,0:81:100:0,244,255	0/0:93,0:93:100:0,255,255	0/0:80,1:81:100:0,207,255	0/0:101,0:101:100:0,255,255	0/0:82,0:82:100:0,247,255	0/0:94,0:94:100:0,255,255	0/0:44,0:44:99:0,132,255	0/0:78,0:78:100:0,234,255	0/0:56,0:56:100:0,168,255	0/0:104,0:104:100:0,255,255	0/0:55,0:55:100:0,165,255	0/0:130,0:130:100:0,255,255	0/0:66,1:67:100:0,166,255	0/0:83,0:83:100:0,250,255
ARME14_CTG_15	131746	SARME14_CTG_15_131746	G	A	.	PASS	AB=0;ABP=0;AC=3;AF=0.011236;AN=267;ANN=A|downstream_gene_variant|MODIFIER|EKO05_008485|EKO05_008485|transcript|EKO05_008485-T1|protein_coding||c.*3625G>A|||||3625|,A|downstream_gene_variant|MODIFIER|EKO05_008486-T1.cds|GENE_EKO05_008486-T1.cds|transcript|EKO05_008486-T1|protein_coding||c.*744G>A|||||744|,A|downstream_gene_variant|MODIFIER|TPK2_1|EKO05_008487|transcript|EKO05_008487-T1|protein_coding||c.*2138C>T|||||2138|,A|intergenic_region|MODIFIER|EKO05_008486-TPK2_1|EKO05_008486-EKO05_008487|intergenic_region|EKO05_008486-EKO05_008487|||n.131746G>A||||||;AO=340;CIGAR=1X;DPB=24400;DPRA=1.34726;EPP=13.229;EPPR=386.122;GTI=0;LEN=1;MEANALT=1.33333;MQM=60;MQMR=59.9978;NS=267;NUMALT=1;ODDS=43.0782;PAIRED=1;PAIREDR=0.998709;PAO=0;PQA=0;PQR=0;PRO=0;QA=11899;QR=863276;RO=24006;RPL=176;RPP=3.92998;RPPR=395.863;RPR=164;RUN=1;SAF=178;SAP=4.64529;SAR=162;SRF=12527;SRP=102.358;SRR=11479;TYPE=snp;technology.Illumina=1;DP=22073	GT:AD:DP:GQ:PL	0/0:65,0:65:100:0,195,255	0/0:51,0:51:99:0,153,255	0/0:76,0:76:100:0,228,255	0/0:38,0:38:99:0,114,255	0/0:72,0:72:100:0,216,255	0/0:86,0:86:100:0,255,255	0/0:105,0:105:100:0,255,255	0/0:79,0:79:100:0,237,255	0/0:106,0:106:100:0,255,255	0/0:58,0:58:100:0,174,255	0/0:113,0:113:100:0,255,255	0/0:122,0:122:100:0,255,255	0/0:45,0:45:99:0,135,255	0/0:72,0:72:100:0,216,255	0/0:76,0:76:100:0,228,255	0/0:74,0:74:100:0,222,255	0/0:102,0:102:100:0,255,255	0/0:59,0:59:100:0,177,255	0/0:103,0:103:100:0,255,255	0/0:119,0:119:100:0,255,255	0/0:83,0:83:100:0,250,255	0/0:85,0:85:100:0,255,255	0/0:78,0:78:100:0,234,255	0/0:107,0:107:100:0,255,255	0/0:62,0:62:100:0,186,255	0/0:66,0:66:100:0,198,255	0/0:80,0:80:100:0,240,255	0/0:63,0:63:100:0,189,255	0/0:92,0:92:100:0,255,255	0/0:70,0:70:100:0,210,255	0/0:75,0:75:100:0,225,255	0/0:64,0:64:100:0,192,255	0/0:107,0:107:100:0,255,255	0/0:95,0:95:100:0,255,255	0/0:73,0:73:100:0,219,255	0/0:86,0:86:100:0,255,255	0/0:75,0:75:100:0,225,255	0/0:102,0:102:100:0,255,255	0/0:80,0:80:100:0,240,255	0/0:61,0:61:100:0,183,255	0/0:68,0:68:100:0,204,255	0/0:85,0:85:100:0,255,255	0/0:67,0:67:100:0,201,255	0/0:79,0:79:100:0,237,255	0/0:107,0:107:100:0,255,255	0/0:81,0:81:100:0,244,255	0/0:43,0:43:99:0,129,255	0/0:72,0:72:100:0,216,255	0/0:64,0:64:100:0,192,255	0/0:371,0:371:100:0,255,255	0/0:78,0:78:100:0,234,255	0/0:67,0:67:100:0,201,255	0/0:104,0:104:100:0,255,255	0/0:89,0:89:100:0,255,255	0/0:74,0:74:100:0,222,255	0/0:85,0:85:100:0,255,255	0/0:88,0:88:100:0,255,255	0/0:75,0:75:100:0,225,255	0/0:72,0:72:100:0,216,255	0/0:84,0:84:100:0,253,255	0/0:88,0:88:100:0,255,255	0/0:88,0:88:100:0,255,255	0/0:71,0:71:100:0,213,255	0/0:61,0:61:100:0,183,255	0/0:71,0:71:100:0,213,255	0/0:49,0:49:99:0,147,255	0/0:67,0:67:100:0,201,255	0/0:54,0:54:100:0,162,255	0/0:88,0:88:100:0,255,255	0/0:140,0:140:100:0,255,255	0/0:63,0:63:100:0,189,255	0/0:68,0:68:100:0,204,255	0/0:61,0:61:100:0,183,255	0/0:68,0:68:100:0,204,255	0/0:113,0:113:100:0,255,255	0/0:81,0:81:100:0,244,255	0/0:74,0:74:100:0,222,255	0/0:75,0:75:100:0,225,255	0/0:62,0:62:100:0,186,255	0/0:84,0:84:100:0,253,255	0/0:60,0:60:100:0,180,255	0/0:103,0:103:100:0,255,255	0/0:66,0:66:100:0,198,255	0/0:70,0:70:100:0,210,255	0/0:87,0:87:100:0,255,255	0/0:69,0:69:100:0,207,255	0/0:88,0:88:100:0,255,255	0/0:58,0:58:100:0,174,255	0/0:98,0:98:100:0,255,255	0/0:79,0:79:100:0,237,255	0/0:82,0:82:100:0,247,255	0/0:87,0:87:100:0,255,255	0/0:96,0:96:100:0,255,255	0/0:53,0:53:99:0,159,255	0/0:70,0:70:100:0,210,255	0/0:64,0:64:100:0,192,255	0/0:83,0:83:100:0,250,255	0/0:72,0:72:100:0,216,255	0/0:69,0:69:100:0,207,255	0/0:71,0:71:100:0,213,255	0/0:108,0:108:100:0,255,255	0/0:106,0:106:100:0,255,255	0/0:137,0:137:100:0,255,255	0/0:90,0:90:100:0,255,255	0/0:92,0:92:100:0,255,255	0/0:94,0:94:100:0,255,255	0/0:100,0:100:100:0,255,255	0/0:110,0:110:100:0,255,255	0/0:91,0:91:100:0,255,255	0/0:102,0:102:100:0,255,255	0/0:97,0:97:100:0,255,255	0/0:74,0:74:100:0,222,255	0/0:85,0:85:100:0,255,255	0/0:116,0:116:100:0,255,255	0/0:100,0:100:100:0,255,255	0/0:81,0:81:100:0,244,255	0/0:101,0:101:100:0,255,255	0/0:119,0:119:100:0,255,255	0/0:158,0:158:100:0,255,255	0/0:87,0:87:100:0,255,255	0/0:96,0:96:100:0,255,255	0/0:112,0:112:100:0,255,255	0/0:111,0:111:100:0,255,255	0/0:135,0:135:100:0,255,255	0/0:115,0:115:100:0,255,255	0/0:125,0:125:100:0,255,255	0/0:142,0:142:100:0,255,255	0/0:110,0:110:100:0,255,255	0/0:101,0:101:100:0,255,255	0/0:97,0:97:100:0,255,255	0/0:107,0:107:100:0,255,255	0/0:101,0:101:100:0,255,255	0/0:119,0:119:100:0,255,255	0/0:91,0:91:100:0,255,255	0/0:143,0:143:100:0,255,255	0/0:85,0:85:100:0,255,255	0/0:128,0:128:100:0,255,255	0/0:162,0:162:100:0,255,255	0/0:110,0:110:100:0,255,255	0/0:106,0:106:100:0,255,255	0/0:113,0:113:100:0,255,255	0/0:96,0:96:100:0,255,255	0/0:123,0:123:100:0,255,255	0/0:101,0:101:100:0,255,255	0/0:101,0:101:100:0,255,255	0/0:134,0:134:100:0,255,255	0/0:99,0:99:100:0,255,255	0/0:111,0:111:100:0,255,255	0/0:93,0:93:100:0,255,255	0/0:117,0:117:100:0,255,255	0/0:121,0:121:100:0,255,255	0/0:120,0:120:100:0,255,255	0/0:123,0:123:100:0,255,255	0/0:119,0:119:100:0,255,255	0/0:114,0:114:100:0,255,255	0/0:133,0:133:100:0,255,255	0/0:115,0:115:100:0,255,255	0/0:95,0:95:100:0,255,255	0/0:112,0:112:100:0,255,255	1/1:0,150:150:100:255,255,0	1/1:0,82:82:100:255,247,0	1/1:0,105:105:100:255,255,0	0/0:138,0:138:100:0,255,255	0/0:102,0:102:100:0,255,255	0/0:115,0:115:100:0,255,255	0/0:108,0:108:100:0,255,255	0/0:129,0:129:100:0,255,255	0/0:114,0:114:100:0,255,255	0/0:117,0:117:100:0,255,255	0/0:120,0:120:100:0,255,255	0/0:147,0:147:100:0,255,255	0/0:117,0:117:100:0,255,255	0/0:85,0:85:100:0,255,255	0/0:125,0:125:100:0,255,255	0/0:103,0:103:100:0,255,255	0/0:86,0:86:100:0,255,255	0/0:140,0:140:100:0,255,255	0/0:74,0:74:100:0,222,255	0/0:96,0:96:100:0,255,255	0/0:118,0:118:100:0,255,255	0/0:106,0:106:100:0,255,255	0/0:116,0:116:100:0,255,255	0/0:90,0:90:100:0,255,255	0/0:101,0:101:100:0,255,255	0/0:108,0:108:100:0,255,255	0/0:138,0:138:100:0,255,255	0/0:126,0:126:100:0,255,255	0/0:72,0:72:100:0,216,255	0/0:93,0:93:100:0,255,255	0/0:84,0:84:100:0,253,255	0/0:109,0:109:100:0,255,255	0/0:114,0:114:100:0,255,255	0/0:111,0:111:100:0,255,255	0/0:96,0:96:100:0,255,255	0/0:120,0:120:100:0,255,255	0/0:105,0:105:100:0,255,255	0/0:117,0:117:100:0,255,255	0/0:102,0:102:100:0,255,255	0/0:95,0:95:100:0,255,255	0/0:97,0:97:100:0,255,255	0/0:75,0:75:100:0,225,255	0/0:119,0:119:100:0,255,255	0/0:115,0:115:100:0,255,255	0/0:97,0:97:100:0,255,255	0/0:110,0:110:100:0,255,255	0/0:99,0:99:100:0,255,255	0/0:198,0:198:100:0,255,255	0/0:245,1:246:100:0,255,255	0/0:89,0:89:100:0,255,255	0/0:158,0:158:100:0,255,255	0/0:129,0:129:100:0,255,255	0/0:229,0:229:100:0,255,255	0/0:62,0:62:100:0,186,255	0/0:64,0:64:100:0,192,255	0/0:73,1:74:100:0,187,255	0/0:97,0:97:100:0,255,255	0/0:66,0:66:100:0,198,255	0/0:54,0:54:100:0,162,255	0/0:53,0:53:99:0,159,255	0/0:68,0:68:100:0,204,255	0/0:87,0:87:100:0,255,255	0/0:111,0:111:100:0,255,255	0/0:57,0:57:100:0,171,255	0/0:72,0:72:100:0,216,255	0/0:53,0:53:99:0,159,255	0/0:89,0:89:100:0,255,255	0/0:60,0:60:100:0,180,255	0/0:128,0:128:100:0,255,255	0/0:68,0:68:100:0,204,255	0/0:62,0:62:100:0,186,255
ARME14_CTG_15	208074	SARME14_CTG_15_208074	CAGTGGTAGTGGTAGTGGTAGTGGTAGTGGTAGTGGTAGTGGTAGTGGTAGTGGTAGTAGTAGTAGTAGTAC	.	.	PASS	AB=0;ABP=0;AC=4;AF=0.0149813;AN=267;ANN=CAGTGGTAGTGGTAGTGGTAGTGGTAGTGGTAGTGGTAGTGGTAGTAGTAGTAGTAGTAC|upstream_gene_variant|MODIFIER|EKO05_008510-T1.cds|GENE_EKO05_008510-T1.cds|transcript|EKO05_008510-T1|protein_coding||c.-1796_-1785delACTACCACTACC|||||1785|,CAGTGGTAGTGGTAGTGGTAGTGGTAGTGGTAGTGGTAGTGGTAGTAGTAGTAGTAGTAC|upstream_gene_variant|MODIFIER|EKO05_008511-T1.cds|GENE_EKO05_008511-T1.cds|transcript|EKO05_008511-T1|protein_coding||c.-1140_-1129delACTACCACTACC|||||1129|,CAGTGGTAGTGGTAGTGGTAGTGGTAGTGGTAGTGGTAGTGGTAGTAGTAGTAGTAGTAC|upstream_gene_variant|MODIFIER|EKO05_008513-T1.cds|GENE_EKO05_008513-T1.cds|transcript|EKO05_008513-T1|protein_coding||c.-428_-417delGGTAGTGGTAGT|||||428|,CAGTGGTAGTGGTAGTGGTAGTGGTAGTGGTAGTGGTAGTGGTAGTAGTAGTAGTAGTAC|upstream_gene_variant|MODIFIER|EKO05_008515-T1.cds|GENE_EKO05_008515-T1.cds|transcript|EKO05_008515-T1|protein_coding||c.-2498_-2487delGGTAGTGGTAGT|||||2498|,CAGTGGTAGTGGTAGTGGTAGTGGTAGTGGTAGTGGTAGTGGTAGTAGTAGTAGTAGTAC|downstream_gene_variant|MODIFIER|EKO05_008514-T1.cds|GENE_EKO05_008514-T1.cds|transcript|EKO05_008514-T1|protein_coding||c.*1464_*1475delACTACCACTACC|||||1475|,CAGTGGTAGTGGTAGTGGTAGTGGTAGTGGTAGTGGTAGTGGTAGTAGTAGTAGTAGTAC|downstream_gene_variant|MODIFIER|EKO05_008516|EKO05_008516|transcript|EKO05_008516-T1|protein_coding||c.*3288_*3299delACTACCACTACC|||||3299|,CAGTGGTAGTGGTAGTGGTAGTGGTAGTGGTAGTGGTAGTGGTAGTAGTAGTAGTAGTAC|intron_variant|MODIFIER|EKO05_008512-T1.cds|GENE_EKO05_008512-T1.cds|transcript|EKO05_008512-T1|protein_coding|1/1|c.150+15_150+26delACTACCACTACC||||||,CAGTGGTAGTGGTAGTGGTAGTGGTAGTGGTAGTGGTAGTGGTAGTAGTAGTAGTAGTAC|intragenic_variant|MODIFIER|PRE5|EKO05_008512|gene_variant|EKO05_008512|||n.208120_208131delGGTAGTGGTAGT||||||;AO=119;CIGAR=1M12D59M;DPB=10919.2;DPRA=0.867615;EPP=33.6846;EPPR=261.097;GTI=0;LEN=12;MEANALT=4.8;MQM=60;MQMR=60;NS=267;NUMALT=1;ODDS=12.1788;PAIRED=1;PAIREDR=0.999223;PAO=213.583;PQA=4943.25;PQR=5515.08;PRO=233.917;QA=3426;QR=320445;RO=9013;RPL=63;RPP=3.90444;RPPR=177.49;RPR=56;RUN=1;SAF=77;SAP=25.3637;SAR=42;SRF=5050;SRP=287.682;SRR=3963;TYPE=del;technology.Illumina=1;DP=119	GT:AD:DP:GQ:PL	0/0:0:0:33:0	0/0:0:0:33:0	0/0:0:0:33:0	0/0:0:0:33:0	0/0:0:0:33:0	0/0:0:0:33:0	0/0:0:0:33:0	0/0:0:0:33:0	0/0:0:0:33:0	0/0:0:0:33:0	0/0:0:0:33:0	0/0:0:0:33:0	0/0:0:0:33:0	0/0:0:0:33:0	0/0:0:0:33:0	0/0:0:0:33:0	0/0:0:0:33:0	0/0:0:0:33:0	0/0:0:0:33:0	0/0:0:0:33:0	0/0:0:0:33:0	0/0:0:0:33:0	0/0:0:0:33:0	0/0:0:0:33:0	0/0:0:0:33:0	0/0:0:0:33:0	0/0:0:0:33:0	0/0:0:0:33:0	0/0:0:0:33:0	0/0:0:0:33:0	0/0:0:0:33:0	0/0:0:0:33:0	0/0:0:0:33:0	0/0:0:0:33:0	0/0:0:0:33:0	0/0:0:0:33:0	0/0:0:0:33:0	0/0:0:0:33:0	0/0:0:0:33:0	0/0:0:0:33:0	0/0:0:0:33:0	0/0:0:0:33:0	0/0:0:0:33:0	0/0:0:0:33:0	0/0:0:0:33:0	0/0:0:0:33:0	0/0:0:0:33:0	0/0:0:0:33:0	0/0:0:0:33:0	0/0:0:0:33:0	0/0:0:0:33:0	0/0:0:0:33:0	0/0:0:0:33:0	0/0:32:32:99:0	0/0:0:0:33:0	0/0:34:34:99:0	0/0:0:0:33:0	0/0:20:20:99:0	0/0:0:0:33:0	0/0:0:0:33:0	0/0:0:0:33:0	0/0:0:0:33:0	0/0:32:32:99:0	0/0:0:0:33:0	0/0:0:0:33:0	0/0:0:0:33:0	0/0:0:0:33:0	0/0:0:0:33:0	0/0:0:0:33:0	0/0:0:0:33:0	0/0:0:0:33:0	0/0:0:0:33:0	0/0:0:0:33:0	0/0:0:0:33:0	0/0:0:0:33:0	0/0:0:0:33:0	0/0:0:0:33:0	0/0:0:0:33:0	0/0:0:0:33:0	0/0:0:0:33:0	0/0:0:0:33:0	0/0:0:0:33:0	0/0:0:0:33:0	0/0:0:0:33:0	0/0:0:0:33:0	0/0:0:0:33:0	0/0:0:0:33:0	0/0:0:0:33:0	0/0:0:0:33:0	0/0:0:0:33:0	0/0:0:0:33:0	0/0:0:0:33:0	0/0:0:0:33:0	0/0:0:0:33:0	0/0:0:0:33:0	0/0:1:1:66:0	0/0:0:0:33:0	0/0:0:0:33:0	0/0:0:0:33:0	0/0:0:0:33:0	0/0:0:0:33:0	0/0:0:0:33:0	0/0:0:0:33:0	0/0:0:0:33:0	0/0:0:0:33:0	0/0:0:0:33:0	0/0:0:0:33:0	0/0:0:0:33:0	0/0:0:0:33:0	0/0:0:0:33:0	0/0:0:0:33:0	0/0:0:0:33:0	0/0:0:0:33:0	0/0:0:0:33:0	0/0:0:0:33:0	0/0:0:0:33:0	0/0:0:0:33:0	0/0:0:0:33:0	0/0:0:0:33:0	0/0:0:0:33:0	0/0:0:0:33:0	0/0:0:0:33:0	0/0:0:0:33:0	0/0:0:0:33:0	0/0:0:0:33:0	0/0:0:0:33:0	0/0:0:0:33:0	0/0:0:0:33:0	0/0:0:0:33:0	0/0:0:0:33:0	0/0:0:0:33:0	0/0:0:0:33:0	0/0:0:0:33:0	0/0:0:0:33:0	0/0:0:0:33:0	0/0:0:0:33:0	0/0:0:0:33:0	0/0:0:0:33:0	0/0:0:0:33:0	0/0:0:0:33:0	0/0:0:0:33:0	0/0:0:0:33:0	0/0:0:0:33:0	0/0:0:0:33:0	0/0:0:0:33:0	0/0:0:0:33:0	0/0:0:0:33:0	0/0:0:0:33:0	0/0:0:0:33:0	0/0:0:0:33:0	0/0:0:0:33:0	0/0:0:0:33:0	0/0:0:0:33:0	0/0:0:0:33:0	0/0:0:0:33:0	0/0:0:0:33:0	0/0:0:0:33:0	0/0:0:0:33:0	0/0:0:0:33:0	0/0:0:0:33:0	0/0:0:0:33:0	0/0:0:0:33:0	0/0:0:0:33:0	0/0:0:0:33:0	0/0:0:0:33:0	0/0:0:0:33:0	0/0:0:0:33:0	0/0:0:0:33:0	0/0:0:0:33:0	0/0:0:0:33:0	0/0:0:0:33:0	0/0:0:0:33:0	0/0:0:0:33:0	0/0:0:0:33:0	0/0:0:0:33:0	0/0:0:0:33:0	0/0:0:0:33:0	0/0:0:0:33:0	0/0:0:0:33:0	0/0:0:0:33:0	0/0:0:0:33:0	0/0:0:0:33:0	0/0:0:0:33:0	0/0:0:0:33:0	0/0:0:0:33:0	0/0:0:0:33:0	0/0:0:0:33:0	0/0:0:0:33:0	0/0:0:0:33:0	0/0:0:0:33:0	0/0:0:0:33:0	0/0:0:0:33:0	0/0:0:0:33:0	0/0:0:0:33:0	0/0:0:0:33:0	0/0:0:0:33:0	0/0:0:0:33:0	0/0:0:0:33:0	0/0:0:0:33:0	0/0:0:0:33:0	0/0:0:0:33:0	0/0:0:0:33:0	0/0:0:0:33:0	0/0:0:0:33:0	0/0:0:0:33:0	0/0:0:0:33:0	0/0:0:0:33:0	0/0:0:0:33:0	0/0:0:0:33:0	0/0:0:0:33:0	0/0:0:0:33:0	0/0:0:0:33:0	0/0:0:0:33:0	0/0:0:0:33:0	0/0:0:0:33:0	0/0:0:0:33:0	0/0:0:0:33:0	0/0:0:0:33:0	0/0:0:0:33:0	0/0:0:0:33:0	0/0:0:0:33:0	0/0:0:0:33:0	0/0:0:0:33:0	0/0:0:0:33:0	0/0:0:0:33:0	0/0:0:0:33:0	0/0:0:0:33:0	0/0:0:0:33:0	0/0:0:0:33:0	0/0:0:0:33:0
ARME14_CTG_15	213969	SARME14_CTG_15_213969	GGGCACCAACTCAGGCACCAACTCAGGCACCAACTCAG	.	.	PASS	AB=0;ABP=0;AC=3;AF=0.011236;AN=267;ANN=GGGCACCAACTCAGGCACCAACTCAG|disruptive_inframe_deletion|MODERATE|EKO05_008517|EKO05_008517|transcript|EKO05_008517-T1|protein_coding|1/1|c.723_734delTCAGGCACCAAC|p.Gln242_Thr245del|723/2931|723/2931|241/976||INFO_REALIGN_3_PRIME,GGGCACCAACTCAGGCACCAACTCAG|upstream_gene_variant|MODIFIER|EKO05_008514-T1.cds|GENE_EKO05_008514-T1.cds|transcript|EKO05_008514-T1|protein_coding||c.-3780_-3769delCTGAGTTGGTGC|||||3769|,GGGCACCAACTCAGGCACCAACTCAG|upstream_gene_variant|MODIFIER|EKO05_008516|EKO05_008516|transcript|EKO05_008516-T1|protein_coding||c.-1124_-1113delCTGAGTTGGTGC|||||1113|,GGGCACCAACTCAGGCACCAACTCAG|upstream_gene_variant|MODIFIER|EKO05_008518-T1.cds|GENE_EKO05_008518-T1.cds|transcript|EKO05_008518-T1|protein_coding||c.-3431_-3420delGCACCAACTCAG|||||3431|,GGGCACCAACTCAGGCACCAACTCAG|downstream_gene_variant|MODIFIER|EKO05_008513-T1.cds|GENE_EKO05_008513-T1.cds|transcript|EKO05_008513-T1|protein_coding||c.*4823_*4834delGCACCAACTCAG|||||4823|,GGGCACCAACTCAGGCACCAACTCAG|downstream_gene_variant|MODIFIER|EKO05_008515-T1.cds|GENE_EKO05_008515-T1.cds|transcript|EKO05_008515-T1|protein_coding||c.*2689_*2700delGCACCAACTCAG|||||2689|;AO=120;CIGAR=1M12D25M;DPB=15500.1;DPRA=0.923057;EPP=3.0103;EPPR=4.24461;GTI=0;LEN=12;MEANALT=3.66667;MQM=60;MQMR=60;NS=267;NUMALT=1;ODDS=56.5526;PAIRED=0.983333;PAIREDR=0.999298;PAO=47.4167;PQA=1211.5;PQR=1667;PRO=66.9167;QA=3576;QR=511484;RO=14250;RPL=53;RPP=6.55704;RPPR=1211.39;RPR=67;RUN=1;SAF=49;SAP=11.7686;SAR=71;SRF=5853;SRP=989.23;SRR=8397;TYPE=del;technology.Illumina=1;DP=120	GT:AD:DP:GQ:PL	0/0:0:0:33:0	0/0:0:0:33:0	0/0:0:0:33:0	0/0:0:0:33:0	0/0:0:0:33:0	0/0:0:0:33:0	0/0:0:0:33:0	0/0:0:0:33:0	0/0:0:0:33:0	0/0:0:0:33:0	0/0:0:0:33:0	0/0:0:0:33:0	0/0:0:0:33:0	0/0:0:0:33:0	0/0:0:0:33:0	0/0:0:0:33:0	0/0:0:0:33:0	0/0:0:0:33:0	0/0:0:0:33:0	0/0:0:0:33:0	0/0:0:0:33:0	0/0:0:0:33:0	0/0:0:0:33:0	0/0:0:0:33:0	0/0:0:0:33:0	0/0:0:0:33:0	0/0:0:0:33:0	0/0:0:0:33:0	0/0:0:0:33:0	0/0:0:0:33:0	0/0:0:0:33:0	0/0:0:0:33:0	0/0:0:0:33:0	0/0:0:0:33:0	0/0:0:0:33:0	0/0:0:0:33:0	0/0:0:0:33:0	0/0:0:0:33:0	0/0:0:0:33:0	0/0:0:0:33:0	0/0:0:0:33:0	0/0:0:0:33:0	0/0:0:0:33:0	0/0:0:0:33:0	0/0:0:0:33:0	0/0:0:0:33:0	0/0:0:0:33:0	0/0:0:0:33:0	0/0:0:0:33:0	0/0:0:0:33:0	0/0:0:0:33:0	0/0:0:0:33:0	0/0:0:0:33:0	0/0:0:0:33:0	0/0:0:0:33:0	0/0:0:0:33:0	0/0:0:0:33:0	0/0:0:0:33:0	0/0:0:0:33:0	0/0:0:0:33:0	0/0:0:0:33:0	0/0:0:0:33:0	0/0:0:0:33:0	0/0:0:0:33:0	0/0:0:0:33:0	0/0:0:0:33:0	0/0:0:0:33:0	0/0:0:0:33:0	0/0:0:0:33:0	0/0:0:0:33:0	0/0:0:0:33:0	0/0:0:0:33:0	0/0:0:0:33:0	0/0:0:0:33:0	0/0:0:0:33:0	0/0:0:0:33:0	0/0:0:0:33:0	0/0:0:0:33:0	0/0:0:0:33:0	0/0:0:0:33:0	0/0:0:0:33:0	0/0:0:0:33:0	0/0:0:0:33:0	0/0:0:0:33:0	0/0:0:0:33:0	0/0:0:0:33:0	0/0:0:0:33:0	0/0:0:0:33:0	0/0:0:0:33:0	0/0:0:0:33:0	0/0:0:0:33:0	0/0:0:0:33:0	0/0:0:0:33:0	0/0:0:0:33:0	0/0:0:0:33:0	0/0:0:0:33:0	0/0:0:0:33:0	0/0:0:0:33:0	0/0:0:0:33:0	0/0:0:0:33:0	0/0:0:0:33:0	0/0:0:0:33:0	0/0:0:0:33:0	0/0:0:0:33:0	0/0:0:0:33:0	0/0:0:0:33:0	0/0:0:0:33:0	0/0:0:0:33:0	0/0:0:0:33:0	0/0:0:0:33:0	0/0:0:0:33:0	0/0:0:0:33:0	0/0:0:0:33:0	0/0:0:0:33:0	0/0:0:0:33:0	0/0:0:0:33:0	0/0:0:0:33:0	0/0:0:0:33:0	0/0:0:0:33:0	0/0:0:0:33:0	0/0:0:0:33:0	0/0:0:0:33:0	0/0:0:0:33:0	0/0:0:0:33:0	0/0:0:0:33:0	0/0:0:0:33:0	0/0:0:0:33:0	0/0:0:0:33:0	0/0:0:0:33:0	0/0:0:0:33:0	0/0:0:0:33:0	0/0:0:0:33:0	0/0:0:0:33:0	0/0:0:0:33:0	0/0:0:0:33:0	0/0:0:0:33:0	0/0:0:0:33:0	0/0:0:0:33:0	0/0:0:0:33:0	0/0:0:0:33:0	0/0:0:0:33:0	0/0:0:0:33:0	0/0:0:0:33:0	0/0:46:46:99:0	0/0:33:33:99:0	0/0:0:0:33:0	0/0:0:0:33:0	0/0:41:41:99:0	0/0:0:0:33:0	0/0:0:0:33:0	0/0:0:0:33:0	0/0:0:0:33:0	0/0:0:0:33:0	0/0:0:0:33:0	0/0:0:0:33:0	0/0:0:0:33:0	0/0:0:0:33:0	0/0:0:0:33:0	0/0:0:0:33:0	0/0:0:0:33:0	0/0:0:0:33:0	0/0:0:0:33:0	0/0:0:0:33:0	0/0:0:0:33:0	0/0:0:0:33:0	0/0:0:0:33:0	0/0:0:0:33:0	0/0:0:0:33:0	0/0:0:0:33:0	0/0:0:0:33:0	0/0:0:0:33:0	0/0:0:0:33:0	0/0:0:0:33:0	0/0:0:0:33:0	0/0:0:0:33:0	0/0:0:0:33:0	0/0:0:0:33:0	0/0:0:0:33:0	0/0:0:0:33:0	0/0:0:0:33:0	0/0:0:0:33:0	0/0:0:0:33:0	0/0:0:0:33:0	0/0:0:0:33:0	0/0:0:0:33:0	0/0:0:0:33:0	0/0:0:0:33:0	0/0:0:0:33:0	0/0:0:0:33:0	0/0:0:0:33:0	0/0:0:0:33:0	0/0:0:0:33:0	0/0:0:0:33:0	0/0:0:0:33:0	0/0:0:0:33:0	0/0:0:0:33:0	0/0:0:0:33:0	0/0:0:0:33:0	0/0:0:0:33:0	0/0:0:0:33:0	0/0:0:0:33:0	0/0:0:0:33:0	0/0:0:0:33:0	0/0:0:0:33:0	0/0:0:0:33:0	0/0:0:0:33:0	0/0:0:0:33:0	0/0:0:0:33:0	0/0:0:0:33:0	0/0:0:0:33:0	0/0:0:0:33:0	0/0:0:0:33:0	0/0:0:0:33:0	0/0:0:0:33:0	0/0:0:0:33:0	0/0:0:0:33:0	0/0:0:0:33:0	0/0:0:0:33:0	0/0:0:0:33:0	0/0:0:0:33:0	0/0:0:0:33:0	0/0:0:0:33:0	0/0:0:0:33:0	0/0:0:0:33:0	0/0:0:0:33:0	0/0:0:0:33:0	0/0:0:0:33:0	0/0:0:0:33:0	0/0:0:0:33:0	0/0:0:0:33:0
ARME14_CTG_15	294447	SARME14_CTG_15_294447	CCAACAACAACAACAACAACAACAACAACAACACT	.	.	PASS	AB=0;ABP=0;AC=3;AF=0.011236;AN=267;ANN=CCAACAACAACAACAACAACAACAACAACAACAACACT|upstream_gene_variant|MODIFIER|EKO05_008548|EKO05_008548|transcript|EKO05_008548-T1|protein_coding||c.-4039_-4038insTGT|||||4039|,CCAACAACAACAACAACAACAACAACAACAACAACACT|upstream_gene_variant|MODIFIER|EKO05_008549|EKO05_008549|transcript|EKO05_008549-T1|protein_coding||c.-9_-8insACA|||||8|,CCAACAACAACAACAACAACAACAACAACAACAACACT|downstream_gene_variant|MODIFIER|EKO05_008550-T1.cds|GENE_EKO05_008550-T1.cds|transcript|EKO05_008550-T1|protein_coding||c.*3458_*3459insTGT|||||3458|,CCAACAACAACAACAACAACAACAACAACAACAACACT|intergenic_region|MODIFIER|EKO05_008548-EKO05_008549|EKO05_008548-EKO05_008549|intergenic_region|EKO05_008548-EKO05_008549|||n.294479_294480insACA||||||;AO=221;CIGAR=1M3I34M;DPB=19619.2;DPRA=1.20957;EPP=3.09873;EPPR=51.8313;GTI=0;LEN=3;MEANALT=12.1667;MQM=60;MQMR=59.9988;NS=267;NUMALT=1;ODDS=57.22;PAIRED=1;PAIREDR=0.999388;PAO=100.333;PQA=1652.17;PQR=1710.17;PRO=102.333;QA=7209;QR=567050;RO=16334;RPL=140;RPP=37.2134;RPPR=2760.08;RPR=81;RUN=1;SAF=126;SAP=12.4528;SAR=95;SRF=9052;SRP=419.504;SRR=7282;TYPE=ins;technology.Illumina=1;DP=220	GT:AD:DP:GQ:PL	0/0:0:0:33:0	0/0:0:0:33:0	0/0:0:0:33:0	0/0:0:0:33:0	0/0:0:0:33:0	0/0:0:0:33:0	0/0:0:0:33:0	0/0:0:0:33:0	0/0:1:1:66:0	0/0:0:0:33:0	0/0:0:0:33:0	0/0:0:0:33:0	0/0:0:0:33:0	0/0:0:0:33:0	0/0:0:0:33:0	0/0:0:0:33:0	0/0:0:0:33:0	0/0:0:0:33:0	0/0:0:0:33:0	0/0:0:0:33:0	0/0:0:0:33:0	0/0:0:0:33:0	0/0:0:0:33:0	0/0:1:1:66:0	0/0:0:0:33:0	0/0:0:0:33:0	0/0:1:1:66:0	0/0:0:0:33:0	0/0:0:0:33:0	0/0:0:0:33:0	0/0:0:0:33:0	0/0:0:0:33:0	0/0:0:0:33:0	0/0:0:0:33:0	0/0:0:0:33:0	0/0:0:0:33:0	0/0:0:0:33:0	0/0:0:0:33:0	0/0:0:0:33:0	0/0:0:0:33:0	0/0:0:0:33:0	0/0:0:0:33:0	0/0:0:0:33:0	0/0:1:1:66:0	0/0:0:0:33:0	0/0:0:0:33:0	0/0:0:0:33:0	0/0:0:0:33:0	0/0:0:0:33:0	0/0:0:0:33:0	0/0:0:0:33:0	0/0:0:0:33:0	0/0:0:0:33:0	0/0:0:0:33:0	0/0:0:0:33:0	0/0:2:2:79:0	0/0:2:2:79:0	0/0:0:0:33:0	0/0:0:0:33:0	0/0:0:0:33:0	0/0:0:0:33:0	0/0:0:0:33:0	0/0:0:0:33:0	0/0:0:0:33:0	0/0:0:0:33:0	0/0:0:0:33:0	0/0:0:0:33:0	0/0:0:0:33:0	0/0:0:0:33:0	0/0:0:0:33:0	0/0:0:0:33:0	0/0:0:0:33:0	0/0:0:0:33:0	0/0:0:0:33:0	0/0:0:0:33:0	0/0:0:0:33:0	0/0:0:0:33:0	0/0:0:0:33:0	0/0:0:0:33:0	0/0:0:0:33:0	0/0:0:0:33:0	0/0:0:0:33:0	0/0:0:0:33:0	0/0:0:0:33:0	0/0:0:0:33:0	0/0:0:0:33:0	0/0:0:0:33:0	0/0:0:0:33:0	0/0:44:44:99:0	0/0:88:88:100:0	0/0:64:64:100:0	0/0:0:0:33:0	0/0:0:0:33:0	0/0:0:0:33:0	0/0:0:0:33:0	0/0:0:0:33:0	0/0:0:0:33:0	0/0:0:0:33:0	0/0:0:0:33:0	0/0:1:1:66:0	0/0:0:0:33:0	0/0:0:0:33:0	0/0:0:0:33:0	0/0:0:0:33:0	0/0:0:0:33:0	0/0:0:0:33:0	0/0:0:0:33:0	0/0:0:0:33:0	0/0:0:0:33:0	0/0:0:0:33:0	0/0:0:0:33:0	0/0:0:0:33:0	0/0:0:0:33:0	0/0:0:0:33:0	0/0:0:0:33:0	0/0:0:0:33:0	0/0:0:0:33:0	0/0:0:0:33:0	0/0:1:1:66:0	0/0:0:0:33:0	0/0:0:0:33:0	0/0:0:0:33:0	0/0:0:0:33:0	0/0:0:0:33:0	0/0:2:2:79:0	0/0:0:0:33:0	0/0:0:0:33:0	0/0:1:1:66:0	0/0:0:0:33:0	0/0:0:0:33:0	0/0:0:0:33:0	0/0:1:1:66:0	0/0:1:1:66:0	0/0:0:0:33:0	0/0:1:1:66:0	0/0:0:0:33:0	0/0:0:0:33:0	0/0:0:0:33:0	0/0:0:0:33:0	0/0:1:1:66:0	0/0:0:0:33:0	0/0:0:0:33:0	0/0:0:0:33:0	0/0:0:0:33:0	0/0:0:0:33:0	0/0:0:0:33:0	0/0:0:0:33:0	0/0:0:0:33:0	0/0:0:0:33:0	0/0:0:0:33:0	0/0:0:0:33:0	0/0:0:0:33:0	0/0:0:0:33:0	0/0:0:0:33:0	0/0:0:0:33:0	0/0:2:2:79:0	0/0:0:0:33:0	0/0:0:0:33:0	0/0:0:0:33:0	0/0:0:0:33:0	0/0:0:0:33:0	0/0:1:1:66:0	0/0:0:0:33:0	0/0:0:0:33:0	0/0:0:0:33:0	0/0:0:0:33:0	0/0:0:0:33:0	0/0:0:0:33:0	0/0:0:0:33:0	0/0:0:0:33:0	0/0:0:0:33:0	0/0:0:0:33:0	0/0:0:0:33:0	0/0:0:0:33:0	0/0:0:0:33:0	0/0:0:0:33:0	0/0:1:1:66:0	0/0:0:0:33:0	0/0:0:0:33:0	0/0:1:1:66:0	0/0:0:0:33:0	0/0:1:1:66:0	0/0:0:0:33:0	0/0:0:0:33:0	0/0:0:0:33:0	0/0:0:0:33:0	0/0:0:0:33:0	0/0:0:0:33:0	0/0:0:0:33:0	0/0:0:0:33:0	0/0:0:0:33:0	0/0:0:0:33:0	0/0:0:0:33:0	0/0:0:0:33:0	0/0:0:0:33:0	0/0:0:0:33:0	0/0:0:0:33:0	0/0:0:0:33:0	0/0:0:0:33:0	0/0:0:0:33:0	0/0:0:0:33:0	0/0:0:0:33:0	0/0:1:1:66:0	0/0:0:0:33:0	0/0:0:0:33:0	0/0:0:0:33:0	0/0:0:0:33:0	0/0:0:0:33:0	0/0:0:0:33:0	0/0:0:0:33:0	0/0:0:0:33:0	0/0:0:0:33:0	0/0:0:0:33:0	0/0:0:0:33:0	0/0:0:0:33:0	0/0:0:0:33:0	0/0:0:0:33:0	0/0:0:0:33:0	0/0:0:0:33:0	0/0:0:0:33:0	0/0:0:0:33:0	0/0:0:0:33:0	0/0:0:0:33:0	0/0:0:0:33:0	0/0:0:0:33:0	0/0:0:0:33:0	0/0:0:0:33:0	0/0:0:0:33:0	0/0:0:0:33:0	0/0:0:0:33:0
ARME14_CTG_15	297852	SARME14_CTG_15_297852	CATAGCAAAAAAACGG	.	.	PASS	AB=0;ABP=0;AC=4;AF=0.0149813;AN=267;ANN=CATAGCAAAAAAAACGG|upstream_gene_variant|MODIFIER|EKO05_008551|EKO05_008551|transcript|EKO05_008551-T1|protein_coding||c.-2458_-2457insA|||||2457|,CATAGCAAAAAAAACGG|downstream_gene_variant|MODIFIER|EKO05_008549|EKO05_008549|transcript|EKO05_008549-T1|protein_coding||c.*2633_*2634insA|||||2634|,CATAGCAAAAAAAACGG|downstream_gene_variant|MODIFIER|EKO05_008550-T1.cds|GENE_EKO05_008550-T1.cds|transcript|EKO05_008550-T1|protein_coding||c.*73_*74insT|||||73|,CATAGCAAAAAAAACGG|downstream_gene_variant|MODIFIER|EKO05_008552-T1.cds|GENE_EKO05_008552-T1.cds|transcript|EKO05_008552-T1|protein_coding||c.*3409_*3410insT|||||3409|,CATAGCAAAAAAAACGG|intergenic_region|MODIFIER|EKO05_008549-EKO05_008550|EKO05_008549-EKO05_008550|intergenic_region|EKO05_008549-EKO05_008550|||n.297864_297865insA||||||;AO=441;CIGAR=6M1I10M;DPB=25272.4;DPRA=1.16039;EPP=77.5051;EPPR=2061.58;GTI=0;LEN=1;MEANALT=4.9;MQM=60;MQMR=60;NS=267;NUMALT=1;ODDS=42.6354;PAIRED=0.997732;PAIREDR=0.9989;PAO=926.333;PQA=32087.7;PQR=41946.7;PRO=1207.33;QA=14673;QR=808908;RO=22730;RPL=253;RPP=23.8141;RPPR=1664.23;RPR=188;RUN=1;SAF=238;SAP=9.04217;SAR=203;SRF=11784;SRP=70.098;SRR=10946;TYPE=ins;technology.Illumina=1;DP=440	GT:AD:DP:GQ:PL	0/0:0:0:33:0	0/0:0:0:33:0	0/0:0:0:33:0	0/0:0:0:33:0	0/0:0:0:33:0	0/0:0:0:33:0	0/0:0:0:33:0	0/0:0:0:33:0	0/0:0:0:33:0	0/0:0:0:33:0	0/0:0:0:33:0	0/0:0:0:33:0	0/0:0:0:33:0	0/0:0:0:33:0	0/0:0:0:33:0	0/0:0:0:33:0	0/0:0:0:33:0	0/0:0:0:33:0	0/0:0:0:33:0	0/0:0:0:33:0	0/0:0:0:33:0	0/0:0:0:33:0	0/0:0:0:33:0	0/0:0:0:33:0	0/0:0:0:33:0	0/0:0:0:33:0	0/0:0:0:33:0	0/0:0:0:33:0	0/0:0:0:33:0	0/0:0:0:33:0	0/0:0:0:33:0	0/0:0:0:33:0	0/0:0:0:33:0	0/0:0:0:33:0	0/0:0:0:33:0	0/0:0:0:33:0	0/0:0:0:33:0	0/0:0:0:33:0	0/0:0:0:33:0	0/0:0:0:33:0	0/0:0:0:33:0	0/0:0:0:33:0	0/0:0:0:33:0	0/0:0:0:33:0	0/0:0:0:33:0	0/0:0:0:33:0	0/0:0:0:33:0	0/0:0:0:33:0	0/0:0:0:33:0	0/0:0:0:33:0	0/0:0:0:33:0	0/0:0:0:33:0	0/0:0:0:33:0	0/0:0:0:33:0	0/0:0:0:33:0	0/0:0:0:33:0	0/0:0:0:33:0	0/0:1:1:66:0	0/0:0:0:33:0	0/0:0:0:33:0	0/0:0:0:33:0	0/0:0:0:33:0	0/0:0:0:33:0	0/0:0:0:33:0	0/0:0:0:33:0	0/0:0:0:33:0	0/0:0:0:33:0	0/0:0:0:33:0	0/0:0:0:33:0	0/0:0:0:33:0	0/0:0:0:33:0	0/0:0:0:33:0	0/0:0:0:33:0	0/0:0:0:33:0	0/0:0:0:33:0	0/0:0:0:33:0	0/0:0:0:33:0	0/0:0:0:33:0	0/0:0:0:33:0	0/0:0:0:33:0	0/0:0:0:33:0	0/0:0:0:33:0	0/0:0:0:33:0	0/0:0:0:33:0	0/0:0:0:33:0	0/0:0:0:33:0	0/0:0:0:33:0	0/0:0:0:33:0	0/0:1:1:66:0	0/0:0:0:33:0	0/0:0:0:33:0	0/0:0:0:33:0	0/0:0:0:33:0	0/0:0:0:33:0	0/0:0:0:33:0	0/0:0:0:33:0	0/0:0:0:33:0	0/0:0:0:33:0	0/0:0:0:33:0	0/0:1:1:66:0	0/0:0:0:33:0	0/0:0:0:33:0	0/0:0:0:33:0	0/0:0:0:33:0	0/0:0:0:33:0	0/0:0:0:33:0	0/0:0:0:33:0	0/0:0:0:33:0	0/0:0:0:33:0	0/0:0:0:33:0	0/0:1:1:66:0	0/0:0:0:33:0	0/0:0:0:33:0	0/0:0:0:33:0	0/0:0:0:33:0	0/0:2:2:79:0	0/0:0:0:33:0	0/0:0:0:33:0	0/0:0:0:33:0	0/0:0:0:33:0	0/0:0:0:33:0	0/0:0:0:33:0	0/0:0:0:33:0	0/0:0:0:33:0	0/0:0:0:33:0	0/0:0:0:33:0	0/0:0:0:33:0	0/0:0:0:33:0	0/0:0:0:33:0	0/0:0:0:33:0	0/0:0:0:33:0	0/0:0:0:33:0	0/0:0:0:33:0	0/0:0:0:33:0	0/0:0:0:33:0	0/0:0:0:33:0	0/0:0:0:33:0	0/0:0:0:33:0	0/0:0:0:33:0	0/0:0:0:33:0	0/0:0:0:33:0	0/0:0:0:33:0	0/0:0:0:33:0	0/0:0:0:33:0	0/0:0:0:33:0	0/0:0:0:33:0	0/0:0:0:33:0	0/0:0:0:33:0	0/0:0:0:33:0	0/0:0:0:33:0	0/0:0:0:33:0	0/0:0:0:33:0	0/0:124:124:100:0	0/0:111:111:100:0	0/0:92:92:100:0	0/0:96:96:100:0	0/0:0:0:33:0	0/0:0:0:33:0	0/0:0:0:33:0	0/0:0:0:33:0	0/0:0:0:33:0	0/0:0:0:33:0	0/0:0:0:33:0	0/0:0:0:33:0	0/0:0:0:33:0	0/0:0:0:33:0	0/0:0:0:33:0	0/0:0:0:33:0	0/0:0:0:33:0	0/0:1:1:66:0	0/0:0:0:33:0	0/0:1:1:66:0	0/0:0:0:33:0	0/0:0:0:33:0	0/0:0:0:33:0	0/0:0:0:33:0	0/0:0:0:33:0	0/0:0:0:33:0	0/0:0:0:33:0	0/0:0:0:33:0	0/0:0:0:33:0	0/0:1:1:66:0	0/0:0:0:33:0	0/0:1:1:66:0	0/0:0:0:33:0	0/0:0:0:33:0	0/0:0:0:33:0	0/0:0:0:33:0	0/0:0:0:33:0	0/0:0:0:33:0	0/0:0:0:33:0	0/0:0:0:33:0	0/0:0:0:33:0	0/0:0:0:33:0	0/0:0:0:33:0	0/0:0:0:33:0	0/0:0:0:33:0	0/0:0:0:33:0	0/0:1:1:66:0	0/0:0:0:33:0	0/0:0:0:33:0	0/0:0:0:33:0	0/0:0:0:33:0	0/0:0:0:33:0	0/0:0:0:33:0	0/0:2:2:79:0	0/0:1:1:66:0	0/0:0:0:33:0	0/0:1:1:66:0	0/0:0:0:33:0	0/0:0:0:33:0	0/0:0:0:33:0	0/0:0:0:33:0	0/0:0:0:33:0	0/0:0:0:33:0	0/0:0:0:33:0	0/0:1:1:66:0	0/0:0:0:33:0	0/0:0:0:33:0	0/0:1:1:66:0	0/0:0:0:33:0	0/0:0:0:33:0	0/0:0:0:33:0	0/0:0:0:33:0	0/0:0:0:33:0	0/0:0:0:33:0	0/0:0:0:33:0	0/0:0:0:33:0	0/0:0:0:33:0	0/0:0:0:33:0
```
