## Supplementary material for "Population-level whole genome sequencing of *Ascochyta rabiei* identifies genomic loci associated with isolate aggressiveness": Data: All_230_sorted.vcf (part 17 of 22)

```
ARME14_CTG_15	304812	SARME14_CTG_15_304812	A	T	.	PASS	AB=0;ABP=0;AC=3;AF=0.011236;AN=267;ANN=T|upstream_gene_variant|MODIFIER|EKO05_008550-T1.cds|GENE_EKO05_008550-T1.cds|transcript|EKO05_008550-T1|protein_coding||c.-4810T>A|||||4810|,T|upstream_gene_variant|MODIFIER|EKO05_008552-T1.cds|GENE_EKO05_008552-T1.cds|transcript|EKO05_008552-T1|protein_coding||c.-561T>A|||||561|,T|upstream_gene_variant|MODIFIER|EKO05_008553-T1.cds|GENE_EKO05_008553-T1.cds|transcript|EKO05_008553-T1|protein_coding||c.-553A>T|||||553|,T|downstream_gene_variant|MODIFIER|EKO05_008551|EKO05_008551|transcript|EKO05_008551-T1|protein_coding||c.*3807A>T|||||3807|,T|downstream_gene_variant|MODIFIER|EKO05_008554-T1.cds|GENE_EKO05_008554-T1.cds|transcript|EKO05_008554-T1|protein_coding||c.*3701T>A|||||3701|,T|intergenic_region|MODIFIER|EKO05_008552-mcl1|EKO05_008552-EKO05_008553|intergenic_region|EKO05_008552-EKO05_008553|||n.304812A>T||||||;AO=286;CIGAR=1X;DPB=24003;DPRA=1.06254;EPP=70.0982;EPPR=2779.63;GTI=0;LEN=1;MEANALT=1.23077;MQM=60;MQMR=59.9976;NS=267;NUMALT=1;ODDS=69.328;PAIRED=1;PAIREDR=0.998311;PAO=0;PQA=0;PQR=0;PRO=0;QA=10107;QR=855980;RO=23683;RPL=98;RPP=64.51;RPPR=2032.73;RPR=188;RUN=1;SAF=170;SAP=25.1502;SAR=116;SRF=13266;SRP=747.232;SRR=10417;TYPE=snp;technology.Illumina=1;DP=21766	GT:AD:DP:GQ:PL	0/0:83,0:83:100:0,250,255	0/0:93,0:93:100:0,255,255	0/0:87,0:87:100:0,255,255	0/0:34,0:34:99:0,102,255	0/0:112,0:112:100:0,255,255	0/0:65,1:66:100:0,162,255	0/0:108,0:108:100:0,255,255	0/0:102,0:102:100:0,255,255	0/0:115,0:115:100:0,255,255	0/0:75,0:75:100:0,225,255	0/0:122,0:122:100:0,255,255	0/0:113,0:113:100:0,255,255	0/0:33,0:33:99:0,99,255	0/0:80,0:80:100:0,240,255	0/0:81,0:81:100:0,244,255	0/0:81,0:81:100:0,244,255	0/0:74,0:74:100:0,222,255	0/0:55,0:55:100:0,165,255	0/0:110,0:110:100:0,255,255	0/0:100,0:100:100:0,255,255	0/0:64,0:64:100:0,192,255	0/0:64,0:64:100:0,192,255	0/0:77,0:77:100:0,231,255	0/0:104,0:104:100:0,255,255	0/0:75,0:75:100:0,225,255	0/0:91,1:92:100:0,241,255	0/0:101,1:102:100:0,255,255	0/0:57,0:57:100:0,171,255	0/0:81,0:81:100:0,244,255	0/0:82,0:82:100:0,247,255	0/0:66,0:66:100:0,198,255	0/0:64,0:64:100:0,192,255	0/0:78,0:78:100:0,234,255	0/0:64,0:64:100:0,192,255	0/0:91,0:91:100:0,255,255	0/0:82,0:82:100:0,247,255	0/0:82,0:82:100:0,247,255	0/0:100,0:100:100:0,255,255	0/0:70,0:70:100:0,210,255	0/0:71,0:71:100:0,213,255	0/0:70,0:70:100:0,210,255	0/0:91,0:91:100:0,255,255	0/0:62,0:62:100:0,186,255	0/0:72,0:72:100:0,216,255	0/0:86,0:86:100:0,255,255	0/0:63,0:63:100:0,189,255	0/0:47,0:47:99:0,141,255	0/0:79,0:79:100:0,237,255	0/0:78,0:78:100:0,234,255	0/0:371,0:371:100:0,255,255	0/0:76,0:76:100:0,228,255	0/0:53,0:53:99:0,159,255	0/0:63,0:63:100:0,189,255	0/0:73,0:73:100:0,219,255	0/0:72,0:72:100:0,216,255	0/0:70,0:70:100:0,210,255	0/0:104,0:104:100:0,255,255	0/0:67,0:67:100:0,201,255	0/0:71,0:71:100:0,213,255	0/0:59,0:59:100:0,177,255	0/0:72,0:72:100:0,216,255	0/0:79,0:79:100:0,237,255	0/0:46,0:46:99:0,138,255	0/0:67,0:67:100:0,201,255	0/0:67,0:67:100:0,201,255	0/0:43,0:43:99:0,129,255	0/0:58,0:58:100:0,174,255	0/0:57,0:57:100:0,171,255	0/0:83,1:84:100:0,216,255	0/0:133,0:133:100:0,255,255	0/0:72,0:72:100:0,216,255	0/0:73,0:73:100:0,219,255	0/0:73,0:73:100:0,219,255	0/0:67,0:67:100:0,201,255	0/0:90,0:90:100:0,255,255	0/0:63,0:63:100:0,189,255	0/0:59,0:59:100:0,177,255	0/0:78,0:78:100:0,234,255	0/0:89,0:89:100:0,255,255	0/0:92,0:92:100:0,255,255	0/0:63,0:63:100:0,189,255	0/0:92,0:92:100:0,255,255	0/0:58,0:58:100:0,174,255	0/0:90,0:90:100:0,255,255	0/0:109,0:109:100:0,255,255	0/0:68,1:69:100:0,172,255	0/0:110,0:110:100:0,255,255	0/0:80,0:80:100:0,240,255	0/0:86,0:86:100:0,255,255	0/0:75,0:75:100:0,225,255	0/0:77,0:77:100:0,231,255	0/0:91,0:91:100:0,255,255	0/0:76,0:76:100:0,228,255	0/0:60,0:60:100:0,180,255	0/0:105,0:105:100:0,255,255	0/0:71,0:71:100:0,213,255	0/0:66,0:66:100:0,198,255	0/0:60,0:60:100:0,180,255	0/0:72,0:72:100:0,216,255	0/0:84,0:84:100:0,253,255	0/0:89,0:89:100:0,255,255	0/0:93,0:93:100:0,255,255	0/0:131,0:131:100:0,255,255	0/0:103,0:103:100:0,255,255	0/0:82,0:82:100:0,247,255	0/0:94,0:94:100:0,255,255	0/0:116,0:116:100:0,255,255	0/0:94,0:94:100:0,255,255	0/0:87,0:87:100:0,255,255	0/0:89,0:89:100:0,255,255	0/0:95,0:95:100:0,255,255	0/0:89,0:89:100:0,255,255	0/0:96,0:96:100:0,255,255	0/0:115,1:116:100:0,255,255	0/0:84,0:84:100:0,253,255	0/0:94,0:94:100:0,255,255	0/0:97,0:97:100:0,255,255	0/0:115,1:116:100:0,255,255	0/0:150,0:150:100:0,255,255	0/0:108,0:108:100:0,255,255	1/1:0,115:115:100:255,255,0	0/0:98,0:98:100:0,255,255	0/0:117,0:117:100:0,255,255	0/0:118,0:118:100:0,255,255	0/0:135,0:135:100:0,255,255	0/0:102,0:102:100:0,255,255	0/0:116,0:116:100:0,255,255	0/0:116,0:116:100:0,255,255	0/0:87,0:87:100:0,255,255	0/0:97,0:97:100:0,255,255	0/0:115,0:115:100:0,255,255	0/0:91,0:91:100:0,255,255	1/1:0,79:79:100:255,237,0	1/1:0,82:82:100:255,247,0	0/0:106,0:106:100:0,255,255	0/0:81,0:81:100:0,244,255	0/0:108,0:108:100:0,255,255	0/0:119,0:119:100:0,255,255	0/0:85,0:85:100:0,255,255	0/0:113,0:113:100:0,255,255	0/0:127,0:127:100:0,255,255	0/0:92,0:92:100:0,255,255	0/0:111,0:111:100:0,255,255	0/0:115,0:115:100:0,255,255	0/0:102,0:102:100:0,255,255	0/0:114,1:115:100:0,255,255	0/0:100,0:100:100:0,255,255	0/0:94,0:94:100:0,255,255	0/0:87,0:87:100:0,255,255	0/0:101,0:101:100:0,255,255	0/0:109,0:109:100:0,255,255	0/0:94,0:94:100:0,255,255	0/0:140,0:140:100:0,255,255	0/0:125,0:125:100:0,255,255	0/0:85,1:86:100:0,223,255	0/0:129,0:129:100:0,255,255	0/0:103,0:103:100:0,255,255	0/0:121,0:121:100:0,255,255	0/0:78,0:78:100:0,234,255	0/0:135,0:135:100:0,255,255	0/0:83,0:83:100:0,250,255	0/0:133,0:133:100:0,255,255	0/0:142,0:142:100:0,255,255	0/0:102,0:102:100:0,255,255	0/0:101,0:101:100:0,255,255	0/0:116,0:116:100:0,255,255	0/0:98,0:98:100:0,255,255	0/0:107,0:107:100:0,255,255	0/0:130,0:130:100:0,255,255	0/0:116,0:116:100:0,255,255	0/0:157,0:157:100:0,255,255	0/0:104,0:104:100:0,255,255	0/0:98,0:98:100:0,255,255	0/0:125,0:125:100:0,255,255	0/0:81,0:81:100:0,244,255	0/0:101,0:101:100:0,255,255	0/0:181,0:181:100:0,255,255	0/0:84,0:84:100:0,253,255	0/0:98,0:98:100:0,255,255	0/0:112,0:112:100:0,255,255	0/0:88,0:88:100:0,255,255	0/0:112,0:112:100:0,255,255	0/0:98,0:98:100:0,255,255	0/0:127,0:127:100:0,255,255	0/0:128,0:128:100:0,255,255	0/0:134,0:134:100:0,255,255	0/0:107,0:107:100:0,255,255	0/0:85,0:85:100:0,255,255	0/0:103,0:103:100:0,255,255	0/0:112,0:112:100:0,255,255	0/0:87,0:87:100:0,255,255	0/0:98,0:98:100:0,255,255	0/0:104,0:104:100:0,255,255	0/0:110,0:110:100:0,255,255	0/0:109,0:109:100:0,255,255	0/0:147,0:147:100:0,255,255	0/0:129,0:129:100:0,255,255	0/0:86,0:86:100:0,255,255	0/0:86,0:86:100:0,255,255	0/0:109,0:109:100:0,255,255	0/0:80,0:80:100:0,240,255	0/0:118,0:118:100:0,255,255	0/0:112,1:113:100:0,255,255	0/0:131,0:131:100:0,255,255	0/0:88,0:88:100:0,255,255	0/0:91,0:91:100:0,255,255	0/0:193,0:193:100:0,255,255	0/0:229,0:229:100:0,255,255	0/0:59,0:59:100:0,177,255	0/0:150,0:150:100:0,255,255	0/0:135,0:135:100:0,255,255	0/0:209,0:209:100:0,255,255	0/0:101,0:101:100:0,255,255	0/0:77,0:77:100:0,231,255	0/0:71,0:71:100:0,213,255	0/0:100,0:100:100:0,255,255	0/0:91,0:91:100:0,255,255	0/0:76,0:76:100:0,228,255	0/0:68,0:68:100:0,204,255	0/0:79,0:79:100:0,237,255	0/0:80,0:80:100:0,240,255	0/0:101,0:101:100:0,255,255	0/0:53,0:53:99:0,159,255	0/0:57,0:57:100:0,171,255	0/0:49,0:49:99:0,147,255	0/0:85,0:85:100:0,255,255	0/0:79,0:79:100:0,237,255	0/0:123,0:123:100:0,255,255	0/0:37,0:37:99:0,111,255	0/0:75,0:75:100:0,225,255
ARME14_CTG_15	352484	SARME14_CTG_15_352484	G	A	.	PASS	AB=0;ABP=0;AC=3;AF=0.011236;AN=267;ANN=A|synonymous_variant|LOW|EKO05_008572-T1.cds|GENE_EKO05_008572-T1.cds|transcript|EKO05_008572-T1|protein_coding|1/4|c.571C>T|p.Leu191Leu|571/1008|571/1008|191/335||,A|upstream_gene_variant|MODIFIER|EKO05_008571-T1.cds|GENE_EKO05_008571-T1.cds|transcript|EKO05_008571-T1|protein_coding||c.-1353C>T|||||1353|,A|upstream_gene_variant|MODIFIER|EKO05_008573-T1.cds|GENE_EKO05_008573-T1.cds|transcript|EKO05_008573-T1|protein_coding||c.-1049G>A|||||1049|,A|downstream_gene_variant|MODIFIER|EKO05_008570-T2.cds|GENE_EKO05_008570-T2.cds|transcript|EKO05_008570-T2|protein_coding||c.*3473G>A|||||3473|,A|downstream_gene_variant|MODIFIER|EKO05_008570|EKO05_008570|transcript|EKO05_008570-T1|protein_coding||c.*3473G>A|||||3473|,A|downstream_gene_variant|MODIFIER|EKO05_008574-T1.cds|GENE_EKO05_008574-T1.cds|transcript|EKO05_008574-T1|protein_coding||c.*4822C>T|||||4822|,A|intragenic_variant|MODIFIER|EKO05_008572|EKO05_008572|gene_variant|EKO05_008572|||n.352484G>A||||||;AO=337;CIGAR=1X;DPB=22741;DPRA=1.15111;EPP=8.42932;EPPR=89.0146;GTI=0;LEN=1;MEANALT=1.13043;MQM=60;MQMR=59.996;NS=267;NUMALT=1;ODDS=52.4446;PAIRED=0.997033;PAIREDR=0.9983;PAO=0;PQA=0;PQR=0;PRO=0;QA=11618;QR=805039;RO=22357;RPL=169;RPP=3.01674;RPPR=201.904;RPR=168;RUN=1;SAF=181;SAP=7.03751;SAR=156;SRF=13985;SRP=3063.08;SRR=8372;TYPE=snp;technology.Illumina=1;DP=20488	GT:AD:DP:GQ:PL	0/0:67,0:67:100:0,201,255	0/0:63,0:63:100:0,189,255	0/0:79,0:79:100:0,237,255	0/0:29,0:29:99:0,87,255	0/0:91,0:91:100:0,255,255	0/0:82,0:82:100:0,247,255	0/0:93,0:93:100:0,255,255	0/0:73,0:73:100:0,219,255	0/0:114,1:115:100:0,255,255	0/0:70,0:70:100:0,210,255	0/0:124,1:125:100:0,255,255	0/0:111,0:111:100:0,255,255	0/0:41,0:41:99:0,123,255	0/0:57,0:57:100:0,171,255	0/0:62,0:62:100:0,186,255	0/0:75,0:75:100:0,225,255	0/0:91,0:91:100:0,255,255	0/0:60,0:60:100:0,180,255	0/0:115,0:115:100:0,255,255	0/0:81,0:81:100:0,244,255	0/0:58,0:58:100:0,174,255	0/0:87,0:87:100:0,255,255	0/0:75,0:75:100:0,225,255	0/0:86,0:86:100:0,255,255	0/0:59,0:59:100:0,177,255	0/0:62,0:62:100:0,186,255	0/0:84,0:84:100:0,253,255	0/0:63,0:63:100:0,189,255	0/0:87,0:87:100:0,255,255	0/0:72,0:72:100:0,216,255	0/0:83,0:83:100:0,250,255	0/0:48,0:48:99:0,144,255	0/0:79,0:79:100:0,237,255	0/0:76,0:76:100:0,228,255	0/0:72,0:72:100:0,216,255	0/0:75,0:75:100:0,225,255	0/0:56,0:56:100:0,168,255	0/0:81,0:81:100:0,244,255	0/0:73,0:73:100:0,219,255	0/0:73,0:73:100:0,219,255	0/0:68,1:69:100:0,172,255	0/0:76,0:76:100:0,228,255	0/0:79,0:79:100:0,237,255	0/0:66,0:66:100:0,198,255	0/0:78,0:78:100:0,234,255	0/0:61,0:61:100:0,183,255	0/0:59,0:59:100:0,177,255	0/0:64,0:64:100:0,192,255	0/0:83,0:83:100:0,250,255	0/0:354,0:354:100:0,255,255	0/0:76,0:76:100:0,228,255	0/0:55,0:55:100:0,165,255	0/0:98,0:98:100:0,255,255	0/0:74,0:74:100:0,222,255	0/0:65,0:65:100:0,195,255	0/0:81,0:81:100:0,244,255	0/0:97,0:97:100:0,255,255	0/0:66,0:66:100:0,198,255	0/0:63,0:63:100:0,189,255	0/0:57,0:57:100:0,171,255	0/0:82,0:82:100:0,247,255	0/0:81,0:81:100:0,244,255	0/0:62,0:62:100:0,186,255	0/0:67,0:67:100:0,201,255	0/0:60,0:60:100:0,180,255	0/0:44,0:44:99:0,132,255	0/0:58,0:58:100:0,174,255	0/0:54,0:54:100:0,162,255	0/0:60,0:60:100:0,180,255	0/0:130,0:130:100:0,255,255	0/0:47,0:47:99:0,141,255	0/0:51,0:51:99:0,153,255	0/0:64,0:64:100:0,192,255	0/0:74,0:74:100:0,222,255	0/0:92,0:92:100:0,255,255	0/0:76,0:76:100:0,228,255	0/0:58,0:58:100:0,174,255	0/0:93,0:93:100:0,255,255	0/0:89,0:89:100:0,255,255	0/0:87,0:87:100:0,255,255	0/0:67,0:67:100:0,201,255	0/0:95,0:95:100:0,255,255	0/0:85,0:85:100:0,255,255	0/0:61,0:61:100:0,183,255	0/0:84,0:84:100:0,253,255	0/0:65,0:65:100:0,195,255	0/0:82,0:82:100:0,247,255	0/0:86,0:86:100:0,255,255	0/0:75,0:75:100:0,225,255	0/0:91,0:91:100:0,255,255	0/0:65,0:65:100:0,195,255	0/0:105,0:105:100:0,255,255	0/0:89,0:89:100:0,255,255	0/0:70,0:70:100:0,210,255	0/0:78,0:78:100:0,234,255	0/0:81,0:81:100:0,244,255	0/0:64,0:64:100:0,192,255	0/0:50,0:50:99:0,150,255	0/0:69,0:69:100:0,207,255	0/0:74,0:74:100:0,222,255	0/0:84,0:84:100:0,253,255	0/0:72,0:72:100:0,216,255	0/0:105,0:105:100:0,255,255	0/0:78,0:78:100:0,234,255	0/0:83,0:83:100:0,250,255	0/0:69,0:69:100:0,207,255	0/0:96,0:96:100:0,255,255	0/0:97,0:97:100:0,255,255	0/0:81,0:81:100:0,244,255	0/0:94,0:94:100:0,255,255	0/0:82,0:82:100:0,247,255	0/0:69,0:69:100:0,207,255	0/0:85,0:85:100:0,255,255	0/0:86,0:86:100:0,255,255	0/0:72,0:72:100:0,216,255	0/0:79,0:79:100:0,237,255	0/0:97,0:97:100:0,255,255	0/0:124,0:124:100:0,255,255	0/0:130,0:130:100:0,255,255	0/0:82,0:82:100:0,247,255	0/0:93,0:93:100:0,255,255	0/0:78,0:78:100:0,234,255	0/0:118,0:118:100:0,255,255	0/0:141,0:141:100:0,255,255	0/0:134,0:134:100:0,255,255	0/0:101,0:101:100:0,255,255	0/0:113,0:113:100:0,255,255	0/0:131,0:131:100:0,255,255	0/0:91,0:91:100:0,255,255	0/0:100,0:100:100:0,255,255	0/0:93,0:93:100:0,255,255	0/0:99,0:99:100:0,255,255	0/0:92,0:92:100:0,255,255	0/0:95,0:95:100:0,255,255	0/0:104,0:104:100:0,255,255	0/0:86,0:86:100:0,255,255	0/0:102,0:102:100:0,255,255	0/0:106,0:106:100:0,255,255	0/0:92,0:92:100:0,255,255	0/0:115,0:115:100:0,255,255	0/0:126,0:126:100:0,255,255	0/0:96,0:96:100:0,255,255	0/0:106,0:106:100:0,255,255	0/0:103,0:103:100:0,255,255	0/0:76,0:76:100:0,228,255	0/0:133,0:133:100:0,255,255	0/0:80,0:80:100:0,240,255	0/0:85,0:85:100:0,255,255	0/0:91,0:91:100:0,255,255	0/0:102,0:102:100:0,255,255	0/0:116,0:116:100:0,255,255	0/0:89,0:89:100:0,255,255	0/0:116,0:116:100:0,255,255	0/0:136,0:136:100:0,255,255	0/0:91,0:91:100:0,255,255	0/0:107,0:107:100:0,255,255	1/1:0,105:105:100:255,255,0	1/1:0,114:114:100:255,255,0	1/1:0,94:94:100:255,255,0	0/0:125,0:125:100:0,255,255	0/0:71,0:71:100:0,213,255	0/0:96,0:96:100:0,255,255	0/0:111,0:111:100:0,255,255	0/0:94,0:94:100:0,255,255	0/0:88,0:88:100:0,255,255	0/0:105,0:105:100:0,255,255	0/0:109,0:109:100:0,255,255	0/0:107,0:107:100:0,255,255	0/0:110,0:110:100:0,255,255	0/0:117,0:117:100:0,255,255	0/0:128,0:128:100:0,255,255	0/0:83,0:83:100:0,250,255	0/0:59,0:59:100:0,177,255	0/0:109,0:109:100:0,255,255	0/0:82,0:82:100:0,247,255	0/0:86,0:86:100:0,255,255	0/0:138,0:138:100:0,255,255	0/0:49,0:49:99:0,147,255	0/0:85,0:85:100:0,255,255	0/0:113,0:113:100:0,255,255	0/0:92,0:92:100:0,255,255	0/0:108,0:108:100:0,255,255	0/0:101,0:101:100:0,255,255	0/0:115,0:115:100:0,255,255	0/0:100,0:100:100:0,255,255	0/0:131,0:131:100:0,255,255	0/0:103,0:103:100:0,255,255	0/0:65,0:65:100:0,195,255	0/0:88,0:88:100:0,255,255	0/0:89,0:89:100:0,255,255	0/0:74,0:74:100:0,222,255	0/0:99,0:99:100:0,255,255	0/0:89,0:89:100:0,255,255	0/0:98,0:98:100:0,255,255	0/0:89,0:89:100:0,255,255	0/0:101,0:101:100:0,255,255	0/0:129,0:129:100:0,255,255	0/0:98,0:98:100:0,255,255	0/0:99,0:99:100:0,255,255	0/0:97,0:97:100:0,255,255	0/0:58,0:58:100:0,174,255	0/0:100,0:100:100:0,255,255	0/0:92,0:92:100:0,255,255	0/0:107,0:107:100:0,255,255	0/0:92,0:92:100:0,255,255	0/0:85,0:85:100:0,255,255	0/0:209,2:211:100:0,255,255	0/0:222,0:222:100:0,255,255	0/0:74,1:75:100:0,190,255	0/0:159,0:159:100:0,255,255	0/0:148,0:148:100:0,255,255	0/0:229,2:231:100:0,255,255	0/0:86,0:86:100:0,255,255	0/0:61,0:61:100:0,183,255	0/0:55,0:55:100:0,165,255	0/0:77,0:77:100:0,231,255	0/0:70,0:70:100:0,210,255	0/0:88,0:88:100:0,255,255	0/0:80,0:80:100:0,240,255	0/0:85,0:85:100:0,255,255	0/0:76,1:77:100:0,196,255	0/0:99,0:99:100:0,255,255	0/0:60,0:60:100:0,180,255	0/0:69,1:70:100:0,175,255	0/0:54,1:55:99:0,130,255	0/0:87,1:88:100:0,229,255	0/0:72,0:72:100:0,216,255	0/0:93,1:94:100:0,247,255	0/0:43,0:43:99:0,129,255	0/0:87,1:88:100:0,229,255
ARME14_CTG_15	355925	SARME14_CTG_15_355925	G	T	.	PASS	AB=0;ABP=0;AC=3;AF=0.011236;AN=267;ANN=T|upstream_gene_variant|MODIFIER|EKO05_008571-T1.cds|GENE_EKO05_008571-T1.cds|transcript|EKO05_008571-T1|protein_coding||c.-4794C>A|||||4794|,T|upstream_gene_variant|MODIFIER|EKO05_008572-T1.cds|GENE_EKO05_008572-T1.cds|transcript|EKO05_008572-T1|protein_coding||c.-2871C>A|||||2871|,T|downstream_gene_variant|MODIFIER|EKO05_008573-T1.cds|GENE_EKO05_008573-T1.cds|transcript|EKO05_008573-T1|protein_coding||c.*569G>T|||||569|,T|downstream_gene_variant|MODIFIER|EKO05_008574-T1.cds|GENE_EKO05_008574-T1.cds|transcript|EKO05_008574-T1|protein_coding||c.*1381C>A|||||1381|,T|intergenic_region|MODIFIER|EKO05_008573-EKO05_008574|EKO05_008573-EKO05_008574|intergenic_region|EKO05_008573-EKO05_008574|||n.355925G>T||||||;AO=362;CIGAR=1X;DPB=23349;DPRA=1.08944;EPP=23.1894;EPPR=246.482;GTI=0;LEN=1;MEANALT=1.04;MQM=60;MQMR=59.9963;NS=267;NUMALT=1;ODDS=69.6408;PAIRED=1;PAIREDR=0.99839;PAO=0;PQA=0;PQR=0;PRO=0;QA=12203;QR=832549;RO=22975;RPL=139;RPP=45.336;RPPR=1605;RPR=223;RUN=1;SAF=183;SAP=3.10628;SAR=179;SRF=11016;SRP=87.0573;SRR=11959;TYPE=snp;technology.Illumina=1;DP=20913	GT:AD:DP:GQ:PL	0/0:69,0:69:100:0,207,255	0/0:82,0:82:100:0,247,255	0/0:73,0:73:100:0,219,255	0/0:28,0:28:99:0,84,255	0/0:90,0:90:100:0,255,255	0/0:85,0:85:100:0,255,255	0/0:118,0:118:100:0,255,255	0/0:96,0:96:100:0,255,255	0/0:122,0:122:100:0,255,255	0/0:84,0:84:100:0,253,255	0/0:131,0:131:100:0,255,255	0/0:116,0:116:100:0,255,255	0/0:39,0:39:99:0,117,255	0/0:75,0:75:100:0,225,255	0/0:85,0:85:100:0,255,255	0/0:67,0:67:100:0,201,255	0/0:91,0:91:100:0,255,255	0/0:62,0:62:100:0,186,255	0/0:98,0:98:100:0,255,255	0/0:95,0:95:100:0,255,255	0/0:59,1:60:99:0,144,255	0/0:85,0:85:100:0,255,255	0/0:68,0:68:100:0,204,255	0/0:79,0:79:100:0,237,255	0/0:63,1:64:99:0,156,255	0/0:74,0:74:100:0,222,255	0/0:93,0:93:100:0,255,255	0/0:64,0:64:100:0,192,255	0/0:85,0:85:100:0,255,255	0/0:78,0:78:100:0,234,255	0/0:85,0:85:100:0,255,255	0/0:71,0:71:100:0,213,255	0/0:72,0:72:100:0,216,255	0/0:76,0:76:100:0,228,255	0/0:69,0:69:100:0,207,255	0/0:88,0:88:100:0,255,255	0/0:74,0:74:100:0,222,255	0/0:84,0:84:100:0,253,255	0/0:82,0:82:100:0,247,255	0/0:49,0:49:99:0,147,255	0/0:83,0:83:100:0,250,255	0/0:86,0:86:100:0,255,255	0/0:50,0:50:99:0,150,255	0/0:69,1:70:100:0,175,255	0/0:83,0:83:100:0,250,255	0/0:77,0:77:100:0,231,255	0/0:56,0:56:100:0,168,255	0/0:57,0:57:100:0,171,255	0/0:70,0:70:100:0,210,255	0/0:338,0:338:100:0,255,255	0/0:82,1:83:100:0,213,255	0/0:52,0:52:99:0,156,255	0/0:77,0:77:100:0,231,255	0/0:74,1:75:100:0,190,255	0/0:64,0:64:100:0,192,255	0/0:82,0:82:100:0,247,255	0/0:96,0:96:100:0,255,255	0/0:70,0:70:100:0,210,255	0/0:74,0:74:100:0,222,255	0/0:65,0:65:100:0,195,255	0/0:80,0:80:100:0,240,255	0/0:74,0:74:100:0,222,255	0/0:67,0:67:100:0,201,255	0/0:61,0:61:100:0,183,255	0/0:64,0:64:100:0,192,255	0/0:52,0:52:99:0,156,255	0/0:56,0:56:100:0,168,255	0/0:53,0:53:99:0,159,255	0/0:90,1:91:100:0,238,255	0/0:135,0:135:100:0,255,255	0/0:54,0:54:100:0,162,255	0/0:67,0:67:100:0,201,255	0/0:74,0:74:100:0,222,255	0/0:93,0:93:100:0,255,255	0/0:99,0:99:100:0,255,255	0/0:71,0:71:100:0,213,255	0/0:65,0:65:100:0,195,255	0/0:76,1:77:100:0,196,255	0/0:79,0:79:100:0,237,255	0/0:105,0:105:100:0,255,255	0/0:65,0:65:100:0,195,255	0/0:96,0:96:100:0,255,255	1/1:0,89:89:100:255,255,0	0/0:74,0:74:100:0,222,255	0/0:63,0:63:100:0,189,255	0/0:64,0:64:100:0,192,255	0/0:72,0:72:100:0,216,255	0/0:75,0:75:100:0,225,255	0/0:83,0:83:100:0,250,255	0/0:79,0:79:100:0,237,255	0/0:78,0:78:100:0,234,255	0/0:104,0:104:100:0,255,255	0/0:78,0:78:100:0,234,255	0/0:47,0:47:99:0,141,255	0/0:83,0:83:100:0,250,255	0/0:64,0:64:100:0,192,255	0/0:66,0:66:100:0,198,255	0/0:49,0:49:99:0,147,255	0/0:65,0:65:100:0,195,255	0/0:75,0:75:100:0,225,255	0/0:79,0:79:100:0,237,255	0/0:118,0:118:100:0,255,255	0/0:103,0:103:100:0,255,255	0/0:92,1:93:100:0,244,255	0/0:72,0:72:100:0,216,255	0/0:76,0:76:100:0,228,255	0/0:100,0:100:100:0,255,255	0/0:86,0:86:100:0,255,255	0/0:70,0:70:100:0,210,255	0/0:91,0:91:100:0,255,255	0/0:92,0:92:100:0,255,255	0/0:93,0:93:100:0,255,255	0/0:85,0:85:100:0,255,255	0/0:86,0:86:100:0,255,255	0/0:97,0:97:100:0,255,255	0/0:96,0:96:100:0,255,255	0/0:82,0:82:100:0,247,255	0/0:130,1:131:100:0,255,255	0/0:135,0:135:100:0,255,255	0/0:69,0:69:100:0,207,255	0/0:107,1:108:100:0,255,255	0/0:93,0:93:100:0,255,255	0/0:138,0:138:100:0,255,255	0/0:120,0:120:100:0,255,255	0/0:104,0:104:100:0,255,255	0/0:101,0:101:100:0,255,255	0/0:132,0:132:100:0,255,255	0/0:99,0:99:100:0,255,255	0/0:82,0:82:100:0,247,255	0/0:92,0:92:100:0,255,255	0/0:107,0:107:100:0,255,255	0/0:99,1:100:100:0,255,255	0/0:75,0:75:100:0,225,255	0/0:106,0:106:100:0,255,255	0/0:94,0:94:100:0,255,255	0/0:82,0:82:100:0,247,255	0/0:111,0:111:100:0,255,255	0/0:127,0:127:100:0,255,255	0/0:113,1:114:100:0,255,255	0/0:109,0:109:100:0,255,255	1/1:0,122:122:100:255,255,0	0/0:85,1:86:100:0,223,255	0/0:127,1:128:100:0,255,255	0/0:94,0:94:100:0,255,255	0/0:65,0:65:100:0,195,255	0/0:92,0:92:100:0,255,255	0/0:95,0:95:100:0,255,255	0/0:80,0:80:100:0,240,255	0/0:83,0:83:100:0,250,255	0/0:91,0:91:100:0,255,255	0/0:136,0:136:100:0,255,255	0/0:76,0:76:100:0,228,255	0/0:135,0:135:100:0,255,255	0/0:107,0:107:100:0,255,255	0/0:89,0:89:100:0,255,255	0/0:117,0:117:100:0,255,255	0/0:84,0:84:100:0,253,255	0/0:110,0:110:100:0,255,255	0/0:105,0:105:100:0,255,255	0/0:130,0:130:100:0,255,255	0/0:73,0:73:100:0,219,255	0/0:119,0:119:100:0,255,255	1/1:0,128:128:100:255,255,0	0/0:98,0:98:100:0,255,255	0/0:118,0:118:100:0,255,255	0/0:97,0:97:100:0,255,255	0/0:103,0:103:100:0,255,255	0/0:82,0:82:100:0,247,255	0/0:122,0:122:100:0,255,255	0/0:112,0:112:100:0,255,255	0/0:122,0:122:100:0,255,255	0/0:97,0:97:100:0,255,255	0/0:66,0:66:100:0,198,255	0/0:102,0:102:100:0,255,255	0/0:105,0:105:100:0,255,255	0/0:79,0:79:100:0,237,255	0/0:145,0:145:100:0,255,255	0/0:73,0:73:100:0,219,255	0/0:87,0:87:100:0,255,255	0/0:113,0:113:100:0,255,255	0/0:92,0:92:100:0,255,255	0/0:91,0:91:100:0,255,255	0/0:94,2:96:100:0,217,255	0/0:96,0:96:100:0,255,255	0/0:94,0:94:100:0,255,255	0/0:133,1:134:100:0,255,255	0/0:116,0:116:100:0,255,255	0/0:85,0:85:100:0,255,255	0/0:96,0:96:100:0,255,255	0/0:78,0:78:100:0,234,255	0/0:75,0:75:100:0,225,255	0/0:96,0:96:100:0,255,255	0/0:94,0:94:100:0,255,255	0/0:107,0:107:100:0,255,255	0/0:104,0:104:100:0,255,255	0/0:109,0:109:100:0,255,255	0/0:141,0:141:100:0,255,255	0/0:77,0:77:100:0,231,255	0/0:99,0:99:100:0,255,255	0/0:106,0:106:100:0,255,255	0/0:52,0:52:99:0,156,255	0/0:110,0:110:100:0,255,255	0/0:89,0:89:100:0,255,255	0/0:109,0:109:100:0,255,255	0/0:92,0:92:100:0,255,255	0/0:81,0:81:100:0,244,255	0/0:222,0:222:100:0,255,255	0/0:237,0:237:100:0,255,255	0/0:60,1:61:99:0,147,255	0/0:176,0:176:100:0,255,255	0/0:137,1:138:100:0,255,255	0/0:245,0:245:100:0,255,255	0/0:86,1:87:100:0,226,255	0/0:76,0:76:100:0,228,255	0/0:66,0:66:100:0,198,255	0/0:94,0:94:100:0,255,255	0/0:56,0:56:100:0,168,255	0/0:69,0:69:100:0,207,255	0/0:57,1:58:99:0,139,255	0/0:71,0:71:100:0,213,255	0/0:82,0:82:100:0,247,255	0/0:77,0:77:100:0,231,255	0/0:62,0:62:100:0,186,255	0/0:70,0:70:100:0,210,255	0/0:68,0:68:100:0,204,255	0/0:93,0:93:100:0,255,255	0/0:85,0:85:100:0,255,255	0/0:143,0:143:100:0,255,255	0/0:60,0:60:100:0,180,255	0/0:84,0:84:100:0,253,255
ARME14_CTG_15	361326	SARME14_CTG_15_361326	A	T	.	PASS	AB=0;ABP=0;AC=7;AF=0.0262172;AN=267;ANN=T|upstream_gene_variant|MODIFIER|EKO05_008574-T1.cds|GENE_EKO05_008574-T1.cds|transcript|EKO05_008574-T1|protein_coding||c.-2697T>A|||||2697|,T|intergenic_region|MODIFIER|EKO05_008574-EKO05_008575|EKO05_008574-EKO05_008575|intergenic_region|EKO05_008574-EKO05_008575|||n.361326A>T||||||;AO=555;CIGAR=1X;DPB=22886;DPRA=1.1599;EPP=7.27108;EPPR=360.481;GTI=0;LEN=1;MEANALT=1.06667;MQM=60;MQMR=59.9865;NS=267;NUMALT=1;ODDS=121.986;PAIRED=1;PAIREDR=0.998789;PAO=0;PQA=0;PQR=0;PRO=0;QA=19400;QR=797318;RO=22300;RPL=269;RPP=4.14103;RPPR=254.165;RPR=286;RUN=1;SAF=266;SAP=5.08005;SAR=289;SRF=11039;SRP=7.80935;SRR=11261;TYPE=snp;technology.Illumina=1;DP=20270	GT:AD:DP:GQ:PL	0/0:102,0:102:100:0,255,255	0/0:97,0:97:100:0,255,255	0/0:84,0:84:100:0,253,255	0/0:36,0:36:99:0,108,255	0/0:87,0:87:100:0,255,255	0/0:88,0:88:100:0,255,255	0/0:106,1:107:100:0,255,255	0/0:91,0:91:100:0,255,255	0/0:135,0:135:100:0,255,255	0/0:85,0:85:100:0,255,255	0/0:134,0:134:100:0,255,255	0/0:101,0:101:100:0,255,255	0/0:60,0:60:100:0,180,255	0/0:55,0:55:100:0,165,255	0/0:81,0:81:100:0,244,255	0/0:84,0:84:100:0,253,255	0/0:78,0:78:100:0,234,255	0/0:36,0:36:99:0,108,255	0/0:74,0:74:100:0,222,255	0/0:86,0:86:100:0,255,255	1/1:0,64:64:100:255,192,0	0/0:72,0:72:100:0,216,255	0/0:77,0:77:100:0,231,255	1/1:0,84:84:100:255,253,0	0/0:67,0:67:100:0,201,255	0/0:54,0:54:100:0,162,255	0/0:67,0:67:100:0,201,255	1/1:0,67:67:100:255,201,0	0/0:86,0:86:100:0,255,255	0/0:72,0:72:100:0,216,255	1/1:0,85:85:100:255,255,0	0/0:59,1:60:99:0,144,255	0/0:68,0:68:100:0,204,255	0/0:80,0:80:100:0,240,255	0/0:57,1:58:99:0,139,255	0/0:63,0:63:100:0,189,255	0/0:61,0:61:100:0,183,255	0/0:80,0:80:100:0,240,255	0/0:50,0:50:99:0,150,255	0/0:71,0:71:100:0,213,255	0/0:46,0:46:99:0,138,255	0/0:75,0:75:100:0,225,255	0/0:63,0:63:100:0,189,255	0/0:63,0:63:100:0,189,255	0/0:85,0:85:100:0,255,255	0/0:67,0:67:100:0,201,255	0/0:47,0:47:99:0,141,255	0/0:59,0:59:100:0,177,255	0/0:81,0:81:100:0,244,255	0/0:323,0:323:100:0,255,255	0/0:76,0:76:100:0,228,255	0/0:56,0:56:100:0,168,255	0/0:74,0:74:100:0,222,255	0/0:74,0:74:100:0,222,255	0/0:73,0:73:100:0,219,255	0/0:71,0:71:100:0,213,255	0/0:82,0:82:100:0,247,255	0/0:69,0:69:100:0,207,255	0/0:48,0:48:99:0,144,255	0/0:74,0:74:100:0,222,255	0/0:74,0:74:100:0,222,255	0/0:62,0:62:100:0,186,255	0/0:61,0:61:100:0,183,255	0/0:53,0:53:99:0,159,255	0/0:54,0:54:100:0,162,255	0/0:51,0:51:99:0,153,255	0/0:45,0:45:99:0,135,255	0/0:62,0:62:100:0,186,255	0/0:69,0:69:100:0,207,255	0/0:114,1:115:100:0,255,255	0/0:56,0:56:100:0,168,255	0/0:69,0:69:100:0,207,255	0/0:61,0:61:100:0,183,255	0/0:72,0:72:100:0,216,255	0/0:84,0:84:100:0,253,255	0/0:52,0:52:99:0,156,255	0/0:51,0:51:99:0,153,255	0/0:62,0:62:100:0,186,255	0/0:63,1:64:99:0,156,255	0/0:98,0:98:100:0,255,255	0/0:57,0:57:100:0,171,255	0/0:89,0:89:100:0,255,255	0/0:39,0:39:99:0,117,255	0/0:73,0:73:100:0,219,255	0/0:88,0:88:100:0,255,255	0/0:43,0:43:99:0,129,255	0/0:75,0:75:100:0,225,255	0/0:60,0:60:100:0,180,255	1/1:0,66:66:100:255,198,0	1/1:0,93:93:100:255,255,0	1/1:0,72:72:100:255,216,0	0/0:78,0:78:100:0,234,255	0/0:83,0:83:100:0,250,255	0/0:51,0:51:99:0,153,255	0/0:69,0:69:100:0,207,255	0/0:59,0:59:100:0,177,255	0/0:72,0:72:100:0,216,255	0/0:59,0:59:100:0,177,255	0/0:61,0:61:100:0,183,255	0/0:85,0:85:100:0,255,255	0/0:76,0:76:100:0,228,255	0/0:91,0:91:100:0,255,255	0/0:100,0:100:100:0,255,255	0/0:84,0:84:100:0,253,255	0/0:64,1:65:99:0,159,255	0/0:74,0:74:100:0,222,255	0/0:101,0:101:100:0,255,255	0/0:68,0:68:100:0,204,255	0/0:93,0:93:100:0,255,255	0/0:94,0:94:100:0,255,255	0/0:78,0:78:100:0,234,255	0/0:80,0:80:100:0,240,255	0/0:72,0:72:100:0,216,255	0/0:87,0:87:100:0,255,255	0/0:76,0:76:100:0,228,255	0/0:80,0:80:100:0,240,255	0/0:104,0:104:100:0,255,255	0/0:121,0:121:100:0,255,255	0/0:123,0:123:100:0,255,255	0/0:104,0:104:100:0,255,255	0/0:96,0:96:100:0,255,255	0/0:73,0:73:100:0,219,255	0/0:111,0:111:100:0,255,255	0/0:123,0:123:100:0,255,255	0/0:111,0:111:100:0,255,255	0/0:96,0:96:100:0,255,255	0/0:124,0:124:100:0,255,255	0/0:122,2:124:100:0,255,255	0/0:82,0:82:100:0,247,255	0/0:79,0:79:100:0,237,255	0/0:101,0:101:100:0,255,255	0/0:83,0:83:100:0,250,255	0/0:117,0:117:100:0,255,255	0/0:92,0:92:100:0,255,255	0/0:108,0:108:100:0,255,255	0/0:66,1:67:100:0,166,255	0/0:118,1:119:100:0,255,255	0/0:104,1:105:100:0,255,255	0/0:103,0:103:100:0,255,255	0/0:117,0:117:100:0,255,255	0/0:115,0:115:100:0,255,255	0/0:87,0:87:100:0,255,255	0/0:96,0:96:100:0,255,255	0/0:98,1:99:100:0,255,255	0/0:95,0:95:100:0,255,255	0/0:97,0:97:100:0,255,255	0/0:94,0:94:100:0,255,255	0/0:83,0:83:100:0,250,255	0/0:88,0:88:100:0,255,255	0/0:103,0:103:100:0,255,255	0/0:115,0:115:100:0,255,255	0/0:79,0:79:100:0,237,255	0/0:120,1:121:100:0,255,255	0/0:78,0:78:100:0,234,255	0/0:83,0:83:100:0,250,255	0/0:78,0:78:100:0,234,255	0/0:115,1:116:100:0,255,255	0/0:103,0:103:100:0,255,255	0/0:84,0:84:100:0,253,255	0/0:93,0:93:100:0,255,255	0/0:67,0:67:100:0,201,255	0/0:88,0:88:100:0,255,255	0/0:109,0:109:100:0,255,255	0/0:101,0:101:100:0,255,255	0/0:91,1:92:100:0,241,255	0/0:114,0:114:100:0,255,255	0/0:93,0:93:100:0,255,255	0/0:96,0:96:100:0,255,255	0/0:130,0:130:100:0,255,255	0/0:96,0:96:100:0,255,255	0/0:75,0:75:100:0,225,255	0/0:78,0:78:100:0,234,255	0/0:81,0:81:100:0,244,255	0/0:102,0:102:100:0,255,255	0/0:86,0:86:100:0,255,255	0/0:84,0:84:100:0,253,255	0/0:138,0:138:100:0,255,255	0/0:65,0:65:100:0,195,255	0/0:62,1:63:99:0,153,255	0/0:122,0:122:100:0,255,255	0/0:83,0:83:100:0,250,255	0/0:116,0:116:100:0,255,255	0/0:85,0:85:100:0,255,255	0/0:118,0:118:100:0,255,255	0/0:100,0:100:100:0,255,255	0/0:121,0:121:100:0,255,255	0/0:100,0:100:100:0,255,255	0/0:78,0:78:100:0,234,255	0/0:89,0:89:100:0,255,255	0/0:75,0:75:100:0,225,255	0/0:75,0:75:100:0,225,255	0/0:99,0:99:100:0,255,255	0/0:97,1:98:100:0,255,255	0/0:87,0:87:100:0,255,255	0/0:99,0:99:100:0,255,255	0/0:114,0:114:100:0,255,255	0/0:118,0:118:100:0,255,255	0/0:64,0:64:100:0,192,255	0/0:85,0:85:100:0,255,255	0/0:84,0:84:100:0,253,255	0/0:47,0:47:99:0,141,255	0/0:94,0:94:100:0,255,255	0/0:106,0:106:100:0,255,255	0/0:96,0:96:100:0,255,255	0/0:84,1:85:100:0,219,255	0/0:91,0:91:100:0,255,255	0/0:215,0:215:100:0,255,255	0/0:245,1:246:100:0,255,255	0/0:77,0:77:100:0,231,255	0/0:229,0:229:100:0,255,255	0/0:182,0:182:100:0,255,255	0/0:264,1:265:100:0,255,255	0/0:108,0:108:100:0,255,255	0/0:96,0:96:100:0,255,255	0/0:87,0:87:100:0,255,255	0/0:105,0:105:100:0,255,255	0/0:87,0:87:100:0,255,255	0/0:86,0:86:100:0,255,255	0/0:90,0:90:100:0,255,255	0/0:95,0:95:100:0,255,255	0/0:83,0:83:100:0,250,255	0/0:95,1:96:100:0,253,255	0/0:50,0:50:99:0,150,255	0/0:75,0:75:100:0,225,255	0/0:92,0:92:100:0,255,255	0/0:108,0:108:100:0,255,255	0/0:97,0:97:100:0,255,255	0/0:147,0:147:100:0,255,255	0/0:89,0:89:100:0,255,255	0/0:89,0:89:100:0,255,255
ARME14_CTG_15	363485	SARME14_CTG_15_363485	G	A	.	PASS	AB=0;ABP=0;AC=5;AF=0.0187266;AN=267;ANN=A|upstream_gene_variant|MODIFIER|EKO05_008574-T1.cds|GENE_EKO05_008574-T1.cds|transcript|EKO05_008574-T1|protein_coding||c.-4856C>T|||||4856|,A|intergenic_region|MODIFIER|EKO05_008574-EKO05_008575|EKO05_008574-EKO05_008575|intergenic_region|EKO05_008574-EKO05_008575|||n.363485G>A||||||;AO=436;CIGAR=1X;DPB=22887;DPRA=1.04964;EPP=3.03022;EPPR=50.1113;GTI=0;LEN=1;MEANALT=1.14286;MQM=56.6032;MQMR=55.3511;NS=267;NUMALT=1;ODDS=70.7012;PAIRED=1;PAIREDR=0.999196;PAO=0;PQA=0;PQR=0;PRO=0;QA=15519;QR=802809;RO=22397;RPL=247;RPP=19.7645;RPPR=541.632;RPR=189;RUN=1;SAF=142;SAP=118.078;SAR=294;SRF=8350;SRP=3149.72;SRR=14047;TYPE=snp;technology.Illumina=1;DP=20317	GT:AD:DP:GQ:PL	0/0:74,0:74:100:0,222,255	0/0:83,0:83:100:0,250,255	0/0:84,0:84:100:0,253,255	0/0:35,0:35:99:0,105,255	0/0:100,0:100:100:0,255,255	0/0:82,0:82:100:0,247,255	0/0:121,0:121:100:0,255,255	0/0:95,0:95:100:0,255,255	1/1:0,123:123:100:255,255,0	0/0:67,0:67:100:0,201,255	0/0:146,0:146:100:0,255,255	0/0:98,0:98:100:0,255,255	0/0:42,0:42:99:0,126,255	0/0:63,0:63:100:0,189,255	0/0:90,0:90:100:0,255,255	0/0:61,0:61:100:0,183,255	0/0:71,0:71:100:0,213,255	0/0:59,0:59:100:0,177,255	0/0:87,0:87:100:0,255,255	0/0:67,0:67:100:0,201,255	0/0:63,0:63:100:0,189,255	0/0:61,0:61:100:0,183,255	0/0:72,0:72:100:0,216,255	0/0:56,0:56:100:0,168,255	0/0:74,0:74:100:0,222,255	0/0:66,0:66:100:0,198,255	0/0:70,0:70:100:0,210,255	0/0:75,0:75:100:0,225,255	0/0:88,0:88:100:0,255,255	0/0:72,0:72:100:0,216,255	0/0:59,0:59:100:0,177,255	0/0:53,0:53:99:0,159,255	0/0:90,0:90:100:0,255,255	0/0:68,0:68:100:0,204,255	0/0:74,0:74:100:0,222,255	0/0:79,0:79:100:0,237,255	0/0:67,0:67:100:0,201,255	0/0:103,0:103:100:0,255,255	0/0:85,0:85:100:0,255,255	0/0:62,0:62:100:0,186,255	0/0:58,0:58:100:0,174,255	0/0:99,0:99:100:0,255,255	0/0:53,0:53:99:0,159,255	0/0:75,0:75:100:0,225,255	0/0:65,0:65:100:0,195,255	0/0:79,0:79:100:0,237,255	0/0:53,0:53:99:0,159,255	0/0:69,0:69:100:0,207,255	0/0:77,0:77:100:0,231,255	0/0:338,0:338:100:0,255,255	0/0:62,0:62:100:0,186,255	0/0:63,0:63:100:0,189,255	0/0:81,0:81:100:0,244,255	0/0:79,0:79:100:0,237,255	0/0:60,0:60:100:0,180,255	0/0:85,0:85:100:0,255,255	0/0:83,0:83:100:0,250,255	0/0:60,0:60:100:0,180,255	0/0:74,0:74:100:0,222,255	0/0:61,0:61:100:0,183,255	0/0:82,0:82:100:0,247,255	0/0:65,0:65:100:0,195,255	0/0:48,0:48:99:0,144,255	0/0:53,0:53:99:0,159,255	0/0:41,0:41:99:0,123,255	0/0:41,0:41:99:0,123,255	0/0:57,0:57:100:0,171,255	0/0:45,0:45:99:0,135,255	1/1:0,69:69:100:255,207,0	1/1:0,119:119:100:255,255,0	0/0:53,0:53:99:0,159,255	0/0:63,0:63:100:0,189,255	0/0:65,0:65:100:0,195,255	0/0:74,0:74:100:0,222,255	0/0:85,0:85:100:0,255,255	0/0:69,0:69:100:0,207,255	0/0:72,0:72:100:0,216,255	0/0:76,0:76:100:0,228,255	0/0:77,0:77:100:0,231,255	0/0:83,0:83:100:0,250,255	0/0:66,0:66:100:0,198,255	0/0:89,0:89:100:0,255,255	0/0:71,0:71:100:0,213,255	0/0:51,0:51:99:0,153,255	0/0:68,0:68:100:0,204,255	0/0:77,0:77:100:0,231,255	0/0:97,0:97:100:0,255,255	0/0:73,0:73:100:0,219,255	0/0:76,0:76:100:0,228,255	0/0:73,0:73:100:0,219,255	0/0:64,0:64:100:0,192,255	0/0:79,0:79:100:0,237,255	0/0:73,0:73:100:0,219,255	0/0:38,0:38:99:0,114,255	0/0:64,0:64:100:0,192,255	0/0:46,0:46:99:0,138,255	0/0:55,0:55:100:0,165,255	0/0:62,0:62:100:0,186,255	0/0:76,0:76:100:0,228,255	0/0:60,0:60:100:0,180,255	0/0:81,0:81:100:0,244,255	0/0:94,0:94:100:0,255,255	0/0:104,0:104:100:0,255,255	0/0:68,0:68:100:0,204,255	0/0:78,0:78:100:0,234,255	0/0:79,0:79:100:0,237,255	0/0:112,0:112:100:0,255,255	0/0:85,0:85:100:0,255,255	0/0:85,0:85:100:0,255,255	0/0:100,0:100:100:0,255,255	0/0:90,0:90:100:0,255,255	0/0:75,0:75:100:0,225,255	0/0:66,0:66:100:0,198,255	0/0:91,0:91:100:0,255,255	0/0:94,0:94:100:0,255,255	0/0:88,0:88:100:0,255,255	0/0:101,0:101:100:0,255,255	0/0:126,0:126:100:0,255,255	0/0:131,0:131:100:0,255,255	0/0:78,0:78:100:0,234,255	0/0:95,0:95:100:0,255,255	0/0:79,0:79:100:0,237,255	0/0:97,0:97:100:0,255,255	0/0:112,1:113:100:0,255,255	0/0:122,0:122:100:0,255,255	0/0:112,0:112:100:0,255,255	0/0:116,0:116:100:0,255,255	0/0:81,0:81:100:0,244,255	0/0:91,0:91:100:0,255,255	0/0:85,0:85:100:0,255,255	0/0:95,0:95:100:0,255,255	0/0:104,0:104:100:0,255,255	0/0:88,0:88:100:0,255,255	0/0:79,0:79:100:0,237,255	0/0:101,0:101:100:0,255,255	0/0:91,0:91:100:0,255,255	0/0:96,0:96:100:0,255,255	0/0:104,0:104:100:0,255,255	0/0:120,0:120:100:0,255,255	0/0:103,0:103:100:0,255,255	0/0:125,0:125:100:0,255,255	0/0:77,0:77:100:0,231,255	0/0:93,0:93:100:0,255,255	0/0:98,0:98:100:0,255,255	0/0:76,0:76:100:0,228,255	0/0:107,0:107:100:0,255,255	0/0:83,0:83:100:0,250,255	0/0:94,0:94:100:0,255,255	0/0:73,0:73:100:0,219,255	0/0:94,0:94:100:0,255,255	0/0:111,0:111:100:0,255,255	0/0:81,0:81:100:0,244,255	0/0:129,0:129:100:0,255,255	0/0:96,0:96:100:0,255,255	0/0:81,0:81:100:0,244,255	0/0:112,0:112:100:0,255,255	0/0:89,0:89:100:0,255,255	0/0:92,0:92:100:0,255,255	0/0:83,0:83:100:0,250,255	0/0:108,0:108:100:0,255,255	0/0:80,0:80:100:0,240,255	0/0:98,0:98:100:0,255,255	0/0:112,0:112:100:0,255,255	0/0:116,0:116:100:0,255,255	0/0:102,0:102:100:0,255,255	0/0:85,0:85:100:0,255,255	0/0:103,0:103:100:0,255,255	0/0:87,0:87:100:0,255,255	0/0:127,0:127:100:0,255,255	0/0:125,0:125:100:0,255,255	0/0:96,0:96:100:0,255,255	0/0:103,0:103:100:0,255,255	0/0:68,0:68:100:0,204,255	0/0:97,0:97:100:0,255,255	0/0:71,0:71:100:0,213,255	0/0:87,0:87:100:0,255,255	0/0:151,0:151:100:0,255,255	0/0:64,0:64:100:0,192,255	0/0:83,0:83:100:0,250,255	0/0:101,0:101:100:0,255,255	0/0:73,0:73:100:0,219,255	0/0:120,0:120:100:0,255,255	0/0:85,0:85:100:0,255,255	0/0:106,0:106:100:0,255,255	0/0:97,0:97:100:0,255,255	0/0:130,0:130:100:0,255,255	0/0:103,0:103:100:0,255,255	0/0:87,0:87:100:0,255,255	0/0:69,0:69:100:0,207,255	0/0:82,0:82:100:0,247,255	0/0:89,0:89:100:0,255,255	0/0:108,0:108:100:0,255,255	0/0:115,0:115:100:0,255,255	0/0:108,0:108:100:0,255,255	0/0:96,0:96:100:0,255,255	0/0:118,0:118:100:0,255,255	0/0:135,0:135:100:0,255,255	0/0:81,0:81:100:0,244,255	0/0:82,0:82:100:0,247,255	0/0:88,0:88:100:0,255,255	0/0:44,0:44:99:0,132,255	0/0:82,0:82:100:0,247,255	0/0:102,0:102:100:0,255,255	0/0:79,0:79:100:0,237,255	0/0:101,0:101:100:0,255,255	0/0:72,0:72:100:0,216,255	0/0:237,0:237:100:0,255,255	0/0:222,0:222:100:0,255,255	0/0:80,0:80:100:0,240,255	0/0:193,0:193:100:0,255,255	0/0:144,0:144:100:0,255,255	0/0:285,0:285:100:0,255,255	0/0:80,1:81:100:0,207,255	0/0:60,0:60:100:0,180,255	0/0:96,0:96:100:0,255,255	0/0:97,0:97:100:0,255,255	0/0:79,0:79:100:0,237,255	0/0:81,0:81:100:0,244,255	0/0:71,0:71:100:0,213,255	0/0:69,0:69:100:0,207,255	0/0:93,0:93:100:0,255,255	0/0:88,0:88:100:0,255,255	0/0:60,0:60:100:0,180,255	0/0:75,0:75:100:0,225,255	0/0:77,0:77:100:0,231,255	0/0:108,0:108:100:0,255,255	0/0:107,0:107:100:0,255,255	0/0:167,0:167:100:0,255,255	0/0:92,0:92:100:0,255,255	0/0:93,0:93:100:0,255,255
ARME14_CTG_15	374563	SARME14_CTG_15_374563	C	T	.	PASS	AB=0;ABP=0;AC=7;AF=0.0262172;AN=267;ANN=T|downstream_gene_variant|MODIFIER|EKO05_008575|EKO05_008575|transcript|EKO05_008575-T1|protein_coding||c.*189C>T|||||189|,T|downstream_gene_variant|MODIFIER|EKO05_008576|EKO05_008576|transcript|EKO05_008576-T1|protein_coding||c.*351G>A|||||351|,T|downstream_gene_variant|MODIFIER|EKO05_008577-T1.cds|GENE_EKO05_008577-T1.cds|transcript|EKO05_008577-T1|protein_coding||c.*3644G>A|||||3644|,T|intergenic_region|MODIFIER|EKO05_008575-EKO05_008576|EKO05_008575-EKO05_008576|intergenic_region|EKO05_008575-EKO05_008576|||n.374563C>T||||||;AO=515;CIGAR=1X;DPB=21073;DPRA=1.10274;EPP=4.22885;EPPR=82.9816;GTI=0;LEN=1;MEANALT=1.3;MQM=60;MQMR=59.9921;NS=267;NUMALT=1;ODDS=37.5179;PAIRED=0.996117;PAIREDR=0.998391;PAO=0;PQA=0;PQR=0;PRO=0;QA=18411;QR=738656;RO=20505;RPL=360;RPP=180.207;RPPR=8153.63;RPR=155;RUN=1;SAF=240;SAP=8.17545;SAR=275;SRF=11121;SRP=322.527;SRR=9384;TYPE=snp;technology.Illumina=1;DP=19074	GT:AD:DP:GQ:PL	0/0:86,0:86:100:0,255,255	0/0:88,0:88:100:0,255,255	0/0:93,0:93:100:0,255,255	0/0:45,0:45:99:0,135,255	0/0:100,0:100:100:0,255,255	0/0:86,0:86:100:0,255,255	0/0:73,0:73:100:0,219,255	0/0:87,0:87:100:0,255,255	0/0:92,0:92:100:0,255,255	0/0:89,0:89:100:0,255,255	1/1:1,91:92:100:255,241,0	0/0:80,0:80:100:0,240,255	0/0:34,0:34:99:0,102,255	0/0:57,0:57:100:0,171,255	0/0:70,0:70:100:0,210,255	0/0:70,0:70:100:0,210,255	0/0:71,0:71:100:0,213,255	0/0:48,0:48:99:0,144,255	0/0:84,0:84:100:0,253,255	0/0:85,0:85:100:0,255,255	0/0:55,0:55:100:0,165,255	0/0:69,0:69:100:0,207,255	0/0:57,0:57:100:0,171,255	0/0:89,0:89:100:0,255,255	0/0:69,0:69:100:0,207,255	0/0:51,0:51:99:0,153,255	0/0:67,0:67:100:0,201,255	0/0:51,0:51:99:0,153,255	0/0:84,0:84:100:0,253,255	0/0:60,0:60:100:0,180,255	0/0:63,0:63:100:0,189,255	0/0:63,0:63:100:0,189,255	0/0:68,0:68:100:0,204,255	0/0:54,0:54:100:0,162,255	0/0:59,0:59:100:0,177,255	0/0:74,0:74:100:0,222,255	0/0:48,0:48:99:0,144,255	0/0:81,0:81:100:0,244,255	0/0:70,0:70:100:0,210,255	0/0:54,0:54:100:0,162,255	0/0:63,0:63:100:0,189,255	0/0:85,0:85:100:0,255,255	0/0:63,0:63:100:0,189,255	1/1:0,72:72:100:255,216,0	0/0:97,0:97:100:0,255,255	0/0:59,0:59:100:0,177,255	0/0:40,0:40:99:0,120,255	0/0:59,0:59:100:0,177,255	0/0:50,0:50:99:0,150,255	0/0:323,0:323:100:0,255,255	0/0:80,0:80:100:0,240,255	0/0:57,0:57:100:0,171,255	0/0:72,0:72:100:0,216,255	0/0:65,0:65:100:0,195,255	0/0:75,0:75:100:0,225,255	0/0:64,0:64:100:0,192,255	0/0:75,0:75:100:0,225,255	0/0:62,0:62:100:0,186,255	0/0:64,0:64:100:0,192,255	0/0:65,0:65:100:0,195,255	0/0:81,0:81:100:0,244,255	0/0:58,0:58:100:0,174,255	0/0:52,0:52:99:0,156,255	0/0:54,0:54:100:0,162,255	0/0:64,0:64:100:0,192,255	0/0:46,0:46:99:0,138,255	0/0:49,0:49:99:0,147,255	0/0:41,0:41:99:0,123,255	0/0:55,0:55:100:0,165,255	0/0:124,0:124:100:0,255,255	0/0:45,0:45:99:0,135,255	0/0:50,0:50:99:0,150,255	0/0:58,0:58:100:0,174,255	0/0:73,0:73:100:0,219,255	0/0:96,0:96:100:0,255,255	0/0:57,0:57:100:0,171,255	0/0:61,0:61:100:0,183,255	0/0:73,0:73:100:0,219,255	0/0:61,0:61:100:0,183,255	0/0:81,0:81:100:0,244,255	0/0:61,0:61:100:0,183,255	1/1:0,87:87:100:255,255,0	0/0:52,0:52:99:0,156,255	0/0:65,0:65:100:0,195,255	0/0:88,0:88:100:0,255,255	0/0:73,0:73:100:0,219,255	0/0:75,0:75:100:0,225,255	0/0:58,0:58:100:0,174,255	0/0:84,0:84:100:0,253,255	0/0:88,0:88:100:0,255,255	0/0:73,0:73:100:0,219,255	0/0:75,0:75:100:0,225,255	0/0:59,0:59:100:0,177,255	0/0:62,0:62:100:0,186,255	0/0:84,0:84:100:0,253,255	0/0:40,0:40:99:0,120,255	0/0:48,0:48:99:0,144,255	0/0:52,0:52:99:0,156,255	0/0:56,0:56:100:0,168,255	0/0:67,0:67:100:0,201,255	0/0:66,0:66:100:0,198,255	0/0:95,0:95:100:0,255,255	0/0:101,0:101:100:0,255,255	0/0:90,0:90:100:0,255,255	0/0:60,0:60:100:0,180,255	0/0:70,0:70:100:0,210,255	0/0:77,0:77:100:0,231,255	0/0:67,0:67:100:0,201,255	0/0:60,0:60:100:0,180,255	0/0:96,0:96:100:0,255,255	0/0:77,0:77:100:0,231,255	0/0:62,0:62:100:0,186,255	0/0:78,0:78:100:0,234,255	0/0:106,0:106:100:0,255,255	0/0:90,0:90:100:0,255,255	0/0:87,0:87:100:0,255,255	0/0:82,0:82:100:0,247,255	0/0:108,0:108:100:0,255,255	0/0:134,0:134:100:0,255,255	0/0:68,0:68:100:0,204,255	0/0:74,0:74:100:0,222,255	0/0:92,0:92:100:0,255,255	0/0:121,0:121:100:0,255,255	0/0:105,0:105:100:0,255,255	0/0:130,0:130:100:0,255,255	0/0:103,0:103:100:0,255,255	0/0:104,0:104:100:0,255,255	0/0:98,0:98:100:0,255,255	0/0:99,0:99:100:0,255,255	0/0:99,0:99:100:0,255,255	0/0:87,0:87:100:0,255,255	0/0:83,0:83:100:0,250,255	0/0:88,0:88:100:0,255,255	0/0:81,0:81:100:0,244,255	0/0:94,0:94:100:0,255,255	0/0:76,0:76:100:0,228,255	0/0:100,0:100:100:0,255,255	0/0:119,0:119:100:0,255,255	0/0:115,0:115:100:0,255,255	0/0:107,0:107:100:0,255,255	0/0:104,0:104:100:0,255,255	0/0:62,0:62:100:0,186,255	0/0:96,0:96:100:0,255,255	0/0:89,0:89:100:0,255,255	0/0:69,0:69:100:0,207,255	0/0:113,0:113:100:0,255,255	0/0:72,0:72:100:0,216,255	0/0:76,0:76:100:0,228,255	0/0:82,0:82:100:0,247,255	0/0:93,0:93:100:0,255,255	0/0:97,0:97:100:0,255,255	0/0:95,0:95:100:0,255,255	0/0:123,0:123:100:0,255,255	0/0:105,0:105:100:0,255,255	0/0:80,0:80:100:0,240,255	0/0:106,0:106:100:0,255,255	0/0:83,0:83:100:0,250,255	0/0:129,0:129:100:0,255,255	0/0:87,0:87:100:0,255,255	0/0:98,0:98:100:0,255,255	0/0:54,0:54:100:0,162,255	0/0:119,0:119:100:0,255,255	0/0:114,0:114:100:0,255,255	1/1:0,94:94:100:255,255,0	0/0:91,0:91:100:0,255,255	0/0:88,0:88:100:0,255,255	0/0:99,0:99:100:0,255,255	0/0:97,0:97:100:0,255,255	0/0:98,0:98:100:0,255,255	0/0:118,0:118:100:0,255,255	0/0:89,0:89:100:0,255,255	0/0:77,0:77:100:0,231,255	0/0:82,0:82:100:0,247,255	0/0:99,0:99:100:0,255,255	0/0:80,0:80:100:0,240,255	0/0:77,0:77:100:0,231,255	0/0:147,0:147:100:0,255,255	0/0:53,0:53:99:0,159,255	0/0:92,0:92:100:0,255,255	0/0:120,0:120:100:0,255,255	0/0:76,0:76:100:0,228,255	0/0:88,0:88:100:0,255,255	0/0:72,0:72:100:0,216,255	0/0:98,0:98:100:0,255,255	0/0:93,0:93:100:0,255,255	0/0:120,0:120:100:0,255,255	0/0:100,0:100:100:0,255,255	0/0:58,0:58:100:0,174,255	0/0:89,0:89:100:0,255,255	0/0:81,0:81:100:0,244,255	0/0:86,0:86:100:0,255,255	0/0:82,0:82:100:0,247,255	0/0:100,0:100:100:0,255,255	0/0:82,0:82:100:0,247,255	0/0:96,0:96:100:0,255,255	0/0:119,0:119:100:0,255,255	0/0:118,0:118:100:0,255,255	0/0:108,0:108:100:0,255,255	0/0:95,0:95:100:0,255,255	0/0:83,0:83:100:0,250,255	0/0:43,0:43:99:0,129,255	0/0:87,0:87:100:0,255,255	0/0:88,0:88:100:0,255,255	0/0:111,0:111:100:0,255,255	0/0:73,0:73:100:0,219,255	0/0:73,0:73:100:0,219,255	0/0:182,0:182:100:0,255,255	0/0:198,0:198:100:0,255,255	0/0:60,0:60:100:0,180,255	0/0:159,2:161:100:0,255,255	0/0:141,0:141:100:0,255,255	0/0:184,0:184:100:0,255,255	0/0:86,0:86:100:0,255,255	0/0:79,0:79:100:0,237,255	0/0:85,0:85:100:0,255,255	0/0:105,0:105:100:0,255,255	0/0:84,0:84:100:0,253,255	0/0:87,0:87:100:0,255,255	0/0:74,0:74:100:0,222,255	0/0:81,1:82:100:0,210,255	0/0:90,0:90:100:0,255,255	0/0:92,0:92:100:0,255,255	0/0:59,0:59:100:0,177,255	0/0:60,0:60:100:0,180,255	0/0:56,0:56:100:0,168,255	0/0:77,0:77:100:0,231,255	0/0:59,0:59:100:0,177,255	0/0:126,0:126:100:0,255,255	0/0:34,0:34:99:0,102,255	0/0:66,0:66:100:0,198,255
ARME14_CTG_15	377795	SARME14_CTG_15_377795	C	T	.	PASS	AB=0;ABP=0;AC=4;AF=0.0149813;AN=267;ANN=T|upstream_gene_variant|MODIFIER|EKO05_008576|EKO05_008576|transcript|EKO05_008576-T1|protein_coding||c.-1580G>A|||||1580|,T|upstream_gene_variant|MODIFIER|EKO05_008579-T1.cds|GENE_EKO05_008579-T1.cds|transcript|EKO05_008579-T1|protein_coding||c.-4261C>T|||||4261|,T|downstream_gene_variant|MODIFIER|EKO05_008575|EKO05_008575|transcript|EKO05_008575-T1|protein_coding||c.*3421C>T|||||3421|,T|downstream_gene_variant|MODIFIER|EKO05_008577-T1.cds|GENE_EKO05_008577-T1.cds|transcript|EKO05_008577-T1|protein_coding||c.*412G>A|||||412|,T|downstream_gene_variant|MODIFIER|EKO05_008578-T1.cds|GENE_EKO05_008578-T1.cds|transcript|EKO05_008578-T1|protein_coding||c.*1913G>A|||||1913|,T|intergenic_region|MODIFIER|EKO05_008576-EKO05_008577|EKO05_008576-EKO05_008577|intergenic_region|EKO05_008576-EKO05_008577|||n.377795C>T||||||;AO=341;CIGAR=1X;DPB=23731;DPRA=0.978124;EPP=18.2998;EPPR=551.237;GTI=0;LEN=1;MEANALT=1;MQM=60;MQMR=59.9941;NS=267;NUMALT=1;ODDS=152.62;PAIRED=0.997067;PAIREDR=0.9988;PAO=0;PQA=0;PQR=0;PRO=0;QA=12205;QR=839878;RO=23331;RPL=229;RPP=90.1812;RPPR=3955.92;RPR=112;RUN=1;SAF=164;SAP=4.08648;SAR=177;SRF=12087;SRP=69.1521;SRR=11244;TYPE=snp;technology.Illumina=1;DP=21341	GT:AD:DP:GQ:PL	0/0:67,0:67:100:0,201,255	0/0:76,0:76:100:0,228,255	0/0:94,0:94:100:0,255,255	0/0:35,0:35:99:0,105,255	0/0:72,0:72:100:0,216,255	0/0:105,0:105:100:0,255,255	0/0:111,0:111:100:0,255,255	0/0:87,0:87:100:0,255,255	0/0:127,0:127:100:0,255,255	0/0:81,0:81:100:0,244,255	0/0:121,0:121:100:0,255,255	0/0:121,0:121:100:0,255,255	0/0:53,0:53:99:0,159,255	0/0:69,0:69:100:0,207,255	0/0:95,0:95:100:0,255,255	0/0:64,0:64:100:0,192,255	0/0:88,0:88:100:0,255,255	0/0:68,0:68:100:0,204,255	0/0:97,0:97:100:0,255,255	0/0:92,0:92:100:0,255,255	0/0:71,0:71:100:0,213,255	0/0:61,0:61:100:0,183,255	0/0:84,0:84:100:0,253,255	0/0:92,1:93:100:0,244,255	0/0:61,0:61:100:0,183,255	0/0:56,0:56:100:0,168,255	0/0:85,0:85:100:0,255,255	0/0:48,0:48:99:0,144,255	0/0:98,0:98:100:0,255,255	0/0:83,0:83:100:0,250,255	0/0:83,0:83:100:0,250,255	0/0:67,0:67:100:0,201,255	0/0:81,0:81:100:0,244,255	0/0:89,0:89:100:0,255,255	0/0:74,0:74:100:0,222,255	0/0:62,0:62:100:0,186,255	0/0:73,1:74:100:0,187,255	0/0:86,0:86:100:0,255,255	0/0:82,0:82:100:0,247,255	0/0:65,0:65:100:0,195,255	0/0:75,0:75:100:0,225,255	0/0:87,0:87:100:0,255,255	1/1:0,50:50:99:255,150,0	0/0:74,0:74:100:0,222,255	0/0:96,0:96:100:0,255,255	0/0:67,0:67:100:0,201,255	0/0:65,0:65:100:0,195,255	0/0:76,0:76:100:0,228,255	0/0:67,0:67:100:0,201,255	0/0:354,0:354:100:0,255,255	0/0:70,0:70:100:0,210,255	0/0:66,0:66:100:0,198,255	0/0:78,0:78:100:0,234,255	0/0:83,0:83:100:0,250,255	0/0:56,0:56:100:0,168,255	0/0:80,0:80:100:0,240,255	0/0:78,0:78:100:0,234,255	0/0:57,0:57:100:0,171,255	0/0:60,0:60:100:0,180,255	0/0:83,0:83:100:0,250,255	0/0:69,0:69:100:0,207,255	0/0:86,0:86:100:0,255,255	0/0:74,0:74:100:0,222,255	0/0:48,0:48:99:0,144,255	0/0:63,0:63:100:0,189,255	0/0:63,0:63:100:0,189,255	0/0:62,0:62:100:0,186,255	0/0:58,0:58:100:0,174,255	0/0:86,0:86:100:0,255,255	0/0:142,0:142:100:0,255,255	0/0:71,0:71:100:0,213,255	0/0:55,0:55:100:0,165,255	0/0:74,0:74:100:0,222,255	0/0:82,0:82:100:0,247,255	0/0:93,0:93:100:0,255,255	0/0:67,0:67:100:0,201,255	0/0:54,0:54:100:0,162,255	0/0:76,0:76:100:0,228,255	0/0:89,0:89:100:0,255,255	0/0:96,0:96:100:0,255,255	0/0:66,0:66:100:0,198,255	0/0:117,0:117:100:0,255,255	0/0:74,0:74:100:0,222,255	0/0:58,0:58:100:0,174,255	0/0:93,0:93:100:0,255,255	0/0:67,0:67:100:0,201,255	0/0:73,0:73:100:0,219,255	0/0:71,0:71:100:0,213,255	0/0:69,0:69:100:0,207,255	0/0:93,0:93:100:0,255,255	0/0:69,0:69:100:0,207,255	0/0:73,0:73:100:0,219,255	0/0:97,0:97:100:0,255,255	0/0:59,0:59:100:0,177,255	0/0:87,0:87:100:0,255,255	0/0:62,0:62:100:0,186,255	0/0:55,0:55:100:0,165,255	0/0:54,0:54:100:0,162,255	0/0:80,0:80:100:0,240,255	0/0:54,0:54:100:0,162,255	0/0:95,0:95:100:0,255,255	0/0:104,0:104:100:0,255,255	0/0:123,0:123:100:0,255,255	0/0:92,0:92:100:0,255,255	0/0:67,0:67:100:0,201,255	0/0:81,0:81:100:0,244,255	0/0:97,0:97:100:0,255,255	0/0:85,0:85:100:0,255,255	0/0:83,0:83:100:0,250,255	0/0:114,0:114:100:0,255,255	0/0:107,0:107:100:0,255,255	0/0:67,0:67:100:0,201,255	0/0:97,0:97:100:0,255,255	0/0:111,0:111:100:0,255,255	0/0:83,0:83:100:0,250,255	0/0:80,0:80:100:0,240,255	0/0:91,0:91:100:0,255,255	0/0:113,0:113:100:0,255,255	0/0:145,0:145:100:0,255,255	0/0:82,0:82:100:0,247,255	0/0:96,0:96:100:0,255,255	0/0:93,0:93:100:0,255,255	0/0:111,0:111:100:0,255,255	0/0:135,0:135:100:0,255,255	0/0:116,0:116:100:0,255,255	0/0:108,0:108:100:0,255,255	0/0:119,0:119:100:0,255,255	0/0:130,0:130:100:0,255,255	0/0:88,0:88:100:0,255,255	0/0:109,0:109:100:0,255,255	0/0:89,0:89:100:0,255,255	0/0:101,0:101:100:0,255,255	0/0:105,0:105:100:0,255,255	0/0:110,0:110:100:0,255,255	0/0:89,0:89:100:0,255,255	0/0:94,0:94:100:0,255,255	0/0:105,0:105:100:0,255,255	0/0:102,0:102:100:0,255,255	0/0:90,0:90:100:0,255,255	0/0:129,0:129:100:0,255,255	0/0:116,0:116:100:0,255,255	0/0:95,0:95:100:0,255,255	0/0:135,0:135:100:0,255,255	0/0:111,0:111:100:0,255,255	0/0:82,0:82:100:0,247,255	0/0:128,0:128:100:0,255,255	0/0:96,0:96:100:0,255,255	0/0:90,0:90:100:0,255,255	0/0:82,0:82:100:0,247,255	1/1:0,79:79:100:255,237,0	0/0:122,0:122:100:0,255,255	1/1:0,99:99:100:255,255,0	0/0:154,0:154:100:0,255,255	0/0:113,0:113:100:0,255,255	0/0:80,0:80:100:0,240,255	0/0:111,0:111:100:0,255,255	0/0:120,0:120:100:0,255,255	0/0:122,0:122:100:0,255,255	0/0:86,0:86:100:0,255,255	0/0:116,0:116:100:0,255,255	0/0:71,0:71:100:0,213,255	0/0:104,0:104:100:0,255,255	0/0:132,0:132:100:0,255,255	0/0:123,0:123:100:0,255,255	0/0:95,0:95:100:0,255,255	0/0:111,0:111:100:0,255,255	0/0:80,0:80:100:0,240,255	0/0:103,0:103:100:0,255,255	0/0:130,0:130:100:0,255,255	0/0:97,0:97:100:0,255,255	0/0:103,0:103:100:0,255,255	0/0:101,0:101:100:0,255,255	0/0:86,0:86:100:0,255,255	0/0:111,0:111:100:0,255,255	0/0:90,0:90:100:0,255,255	0/0:87,0:87:100:0,255,255	0/0:174,0:174:100:0,255,255	0/0:62,0:62:100:0,186,255	0/0:87,0:87:100:0,255,255	0/0:98,0:98:100:0,255,255	1/1:0,108:108:100:255,255,0	0/0:114,0:114:100:0,255,255	0/0:101,0:101:100:0,255,255	0/0:107,0:107:100:0,255,255	0/0:115,0:115:100:0,255,255	0/0:134,0:134:100:0,255,255	0/0:96,0:96:100:0,255,255	0/0:83,1:84:100:0,216,255	0/0:95,0:95:100:0,255,255	0/0:86,0:86:100:0,255,255	0/0:85,0:85:100:0,255,255	0/0:123,0:123:100:0,255,255	0/0:103,0:103:100:0,255,255	0/0:84,0:84:100:0,253,255	0/0:91,0:91:100:0,255,255	0/0:107,0:107:100:0,255,255	0/0:130,0:130:100:0,255,255	0/0:89,0:89:100:0,255,255	0/0:102,0:102:100:0,255,255	0/0:103,0:103:100:0,255,255	0/0:46,0:46:99:0,138,255	0/0:88,0:88:100:0,255,255	0/0:110,0:110:100:0,255,255	0/0:89,0:89:100:0,255,255	0/0:97,0:97:100:0,255,255	0/0:85,0:85:100:0,255,255	0/0:215,0:215:100:0,255,255	0/0:254,0:254:100:0,255,255	0/0:77,0:77:100:0,231,255	0/0:176,0:176:100:0,255,255	0/0:149,0:149:100:0,255,255	0/0:198,0:198:100:0,255,255	0/0:98,0:98:100:0,255,255	0/0:86,0:86:100:0,255,255	0/0:96,0:96:100:0,255,255	0/0:115,1:116:100:0,255,255	0/0:86,0:86:100:0,255,255	0/0:83,0:83:100:0,250,255	0/0:80,0:80:100:0,240,255	0/0:88,0:88:100:0,255,255	0/0:79,1:80:100:0,204,255	0/0:114,0:114:100:0,255,255	0/0:71,0:71:100:0,213,255	0/0:70,0:70:100:0,210,255	0/0:59,0:59:100:0,177,255	0/0:100,0:100:100:0,255,255	0/0:74,0:74:100:0,222,255	0/0:117,0:117:100:0,255,255	0/0:62,0:62:100:0,186,255	0/0:75,0:75:100:0,225,255
ARME14_CTG_15	424568	SARME14_CTG_15_424568	G	A	.	PASS	AB=0;ABP=0;AC=4;AF=0.0149813;AN=267;ANN=A|upstream_gene_variant|MODIFIER|EKO05_008591-T1.cds|GENE_EKO05_008591-T1.cds|transcript|EKO05_008591-T1|protein_coding||c.-216C>T|||||216|,A|upstream_gene_variant|MODIFIER|EKO05_008592-T1.cds|GENE_EKO05_008592-T1.cds|transcript|EKO05_008592-T1|protein_coding||c.-479G>A|||||479|,A|upstream_gene_variant|MODIFIER|EKO05_008592|EKO05_008592|transcript|EKO05_008592-T2|protein_coding||c.-684G>A|||||684|,A|downstream_gene_variant|MODIFIER|EKO05_008590-T1.cds|GENE_EKO05_008590-T1.cds|transcript|EKO05_008590-T1|protein_coding||c.*4406G>A|||||4406|,A|intergenic_region|MODIFIER|EKO05_008591-EKO05_008592-T1.cds|EKO05_008591-GENE_EKO05_008592-T1.cds|intergenic_region|EKO05_008591-GENE_EKO05_008592-T1.cds|||n.424568G>A||||||;AO=291;CIGAR=1X;DPB=21271;DPRA=0.92506;EPP=3.19685;EPPR=137.459;GTI=0;LEN=1;MEANALT=1.2;MQM=60;MQMR=59.9963;NS=267;NUMALT=1;ODDS=96.5466;PAIRED=1;PAIREDR=0.999093;PAO=0;PQA=0;PQR=0;PRO=0;QA=10309;QR=756871;RO=20953;RPL=194;RPP=73.2212;RPPR=2017.61;RPR=97;RUN=1;SAF=118;SAP=25.5832;SAR=173;SRF=8978;SRP=933.864;SRR=11975;TYPE=snp;technology.Illumina=1;DP=19122	GT:AD:DP:GQ:PL	0/0:77,0:77:100:0,231,255	0/0:72,0:72:100:0,216,255	0/0:87,0:87:100:0,255,255	0/0:44,0:44:99:0,132,255	0/0:76,0:76:100:0,228,255	0/0:89,0:89:100:0,255,255	0/0:101,0:101:100:0,255,255	0/0:111,0:111:100:0,255,255	0/0:120,0:120:100:0,255,255	0/0:71,0:71:100:0,213,255	0/0:114,0:114:100:0,255,255	0/0:107,0:107:100:0,255,255	0/0:44,0:44:99:0,132,255	0/0:64,0:64:100:0,192,255	0/0:94,0:94:100:0,255,255	0/0:72,0:72:100:0,216,255	0/0:69,0:69:100:0,207,255	0/0:56,0:56:100:0,168,255	0/0:69,0:69:100:0,207,255	0/0:80,0:80:100:0,240,255	0/0:55,0:55:100:0,165,255	0/0:55,0:55:100:0,165,255	0/0:69,0:69:100:0,207,255	0/0:71,0:71:100:0,213,255	0/0:56,0:56:100:0,168,255	0/0:68,0:68:100:0,204,255	0/0:81,0:81:100:0,244,255	0/0:59,0:59:100:0,177,255	0/0:64,0:64:100:0,192,255	0/0:60,0:60:100:0,180,255	0/0:79,0:79:100:0,237,255	0/0:63,0:63:100:0,189,255	0/0:71,0:71:100:0,213,255	0/0:79,0:79:100:0,237,255	0/0:72,0:72:100:0,216,255	0/0:68,0:68:100:0,204,255	0/0:55,0:55:100:0,165,255	0/0:92,0:92:100:0,255,255	0/0:53,0:53:99:0,159,255	0/0:61,0:61:100:0,183,255	0/0:53,0:53:99:0,159,255	0/0:74,0:74:100:0,222,255	1/1:0,45:45:99:255,135,0	0/0:58,0:58:100:0,174,255	0/0:92,0:92:100:0,255,255	0/0:54,0:54:100:0,162,255	0/0:53,0:53:99:0,159,255	0/0:75,0:75:100:0,225,255	0/0:63,0:63:100:0,189,255	0/0:323,0:323:100:0,255,255	0/0:63,0:63:100:0,189,255	0/0:54,0:54:100:0,162,255	0/0:70,0:70:100:0,210,255	0/0:63,0:63:100:0,189,255	0/0:78,0:78:100:0,234,255	0/0:62,0:62:100:0,186,255	0/0:71,0:71:100:0,213,255	0/0:58,0:58:100:0,174,255	0/0:62,0:62:100:0,186,255	0/0:47,0:47:99:0,141,255	0/0:67,0:67:100:0,201,255	0/0:61,0:61:100:0,183,255	0/0:77,0:77:100:0,231,255	0/0:48,0:48:99:0,144,255	0/0:60,0:60:100:0,180,255	0/0:50,0:50:99:0,150,255	0/0:55,0:55:100:0,165,255	0/0:67,0:67:100:0,201,255	0/0:79,0:79:100:0,237,255	0/0:109,0:109:100:0,255,255	0/0:47,0:47:99:0,141,255	0/0:51,0:51:99:0,153,255	0/0:62,0:62:100:0,186,255	0/0:75,0:75:100:0,225,255	0/0:102,0:102:100:0,255,255	0/0:44,0:44:99:0,132,255	0/0:67,0:67:100:0,201,255	0/0:68,0:68:100:0,204,255	0/0:57,0:57:100:0,171,255	0/0:80,0:80:100:0,240,255	0/0:68,0:68:100:0,204,255	0/0:71,0:71:100:0,213,255	0/0:48,0:48:99:0,144,255	0/0:67,0:67:100:0,201,255	0/0:69,0:69:100:0,207,255	0/0:64,0:64:100:0,192,255	0/0:69,0:69:100:0,207,255	0/0:52,0:52:99:0,156,255	0/0:75,0:75:100:0,225,255	0/0:61,0:61:100:0,183,255	0/0:67,0:67:100:0,201,255	0/0:78,0:78:100:0,234,255	0/0:78,0:78:100:0,234,255	0/0:47,0:47:99:0,141,255	0/0:83,0:83:100:0,250,255	0/0:74,0:74:100:0,222,255	0/0:59,0:59:100:0,177,255	0/0:53,0:53:99:0,159,255	0/0:77,0:77:100:0,231,255	0/0:68,0:68:100:0,204,255	0/0:65,0:65:100:0,195,255	0/0:72,0:72:100:0,216,255	0/0:106,0:106:100:0,255,255	0/0:83,0:83:100:0,250,255	0/0:79,0:79:100:0,237,255	0/0:74,0:74:100:0,222,255	0/0:78,0:78:100:0,234,255	0/0:77,0:77:100:0,231,255	0/0:59,0:59:100:0,177,255	0/0:100,0:100:100:0,255,255	0/0:91,0:91:100:0,255,255	0/0:75,0:75:100:0,225,255	0/0:82,0:82:100:0,247,255	0/0:74,0:74:100:0,222,255	0/0:96,0:96:100:0,255,255	0/0:85,0:85:100:0,255,255	0/0:81,0:81:100:0,244,255	0/0:95,0:95:100:0,255,255	0/0:128,0:128:100:0,255,255	0/0:77,0:77:100:0,231,255	0/0:107,0:107:100:0,255,255	0/0:76,0:76:100:0,228,255	0/0:104,0:104:100:0,255,255	0/0:97,0:97:100:0,255,255	0/0:104,0:104:100:0,255,255	0/0:113,0:113:100:0,255,255	0/0:105,0:105:100:0,255,255	0/0:112,0:112:100:0,255,255	0/0:81,0:81:100:0,244,255	0/0:74,0:74:100:0,222,255	0/0:88,0:88:100:0,255,255	0/0:99,0:99:100:0,255,255	0/0:97,0:97:100:0,255,255	0/0:88,0:88:100:0,255,255	0/0:98,0:98:100:0,255,255	0/0:68,0:68:100:0,204,255	0/0:105,0:105:100:0,255,255	0/0:104,0:104:100:0,255,255	0/0:82,0:82:100:0,247,255	0/0:107,0:107:100:0,255,255	0/0:98,0:98:100:0,255,255	0/0:86,0:86:100:0,255,255	0/0:95,0:95:100:0,255,255	0/0:99,0:99:100:0,255,255	0/0:95,0:95:100:0,255,255	0/0:132,0:132:100:0,255,255	0/0:97,0:97:100:0,255,255	0/0:82,0:82:100:0,247,255	0/0:72,0:72:100:0,216,255	1/1:0,79:79:100:255,237,0	0/0:96,0:96:100:0,255,255	1/1:0,92:92:100:255,255,0	0/0:113,0:113:100:0,255,255	0/0:97,0:97:100:0,255,255	0/0:90,0:90:100:0,255,255	0/0:103,0:103:100:0,255,255	0/0:89,0:89:100:0,255,255	0/0:93,0:93:100:0,255,255	0/0:83,0:83:100:0,250,255	0/0:85,0:85:100:0,255,255	0/0:88,0:88:100:0,255,255	0/0:91,0:91:100:0,255,255	0/0:130,0:130:100:0,255,255	0/0:104,0:104:100:0,255,255	0/0:105,0:105:100:0,255,255	0/0:86,0:86:100:0,255,255	0/0:104,0:104:100:0,255,255	0/0:61,0:61:100:0,183,255	0/0:97,0:97:100:0,255,255	0/0:78,0:78:100:0,234,255	0/0:86,0:86:100:0,255,255	0/0:92,0:92:100:0,255,255	0/0:84,0:84:100:0,253,255	0/0:101,0:101:100:0,255,255	0/0:72,0:72:100:0,216,255	0/0:80,0:80:100:0,240,255	0/0:125,0:125:100:0,255,255	0/0:64,0:64:100:0,192,255	0/0:73,0:73:100:0,219,255	0/0:95,0:95:100:0,255,255	1/1:0,74:74:100:255,222,0	0/0:85,0:85:100:0,255,255	0/0:73,0:73:100:0,219,255	0/0:92,0:92:100:0,255,255	0/0:96,0:96:100:0,255,255	0/0:110,0:110:100:0,255,255	0/0:98,0:98:100:0,255,255	0/0:64,0:64:100:0,192,255	0/0:91,0:91:100:0,255,255	0/0:78,0:78:100:0,234,255	0/0:73,0:73:100:0,219,255	0/0:89,0:89:100:0,255,255	0/0:79,0:79:100:0,237,255	0/0:96,0:96:100:0,255,255	0/0:88,0:88:100:0,255,255	0/0:111,0:111:100:0,255,255	0/0:129,0:129:100:0,255,255	0/0:99,0:99:100:0,255,255	0/0:100,0:100:100:0,255,255	0/0:88,0:88:100:0,255,255	0/0:61,0:61:100:0,183,255	0/0:99,0:99:100:0,255,255	0/0:102,0:102:100:0,255,255	0/0:83,0:83:100:0,250,255	0/0:83,0:83:100:0,250,255	0/0:73,0:73:100:0,219,255	0/0:180,0:180:100:0,255,255	0/0:229,0:229:100:0,255,255	0/0:60,0:60:100:0,180,255	0/0:170,0:170:100:0,255,255	0/0:129,0:129:100:0,255,255	0/0:193,0:193:100:0,255,255	0/0:77,1:78:100:0,199,255	0/0:74,0:74:100:0,222,255	0/0:107,0:107:100:0,255,255	0/0:108,0:108:100:0,255,255	0/0:75,0:75:100:0,225,255	0/0:88,0:88:100:0,255,255	0/0:87,0:87:100:0,255,255	0/0:76,0:76:100:0,228,255	0/0:93,0:93:100:0,255,255	0/0:99,0:99:100:0,255,255	0/0:66,0:66:100:0,198,255	0/0:59,0:59:100:0,177,255	0/0:51,0:51:99:0,153,255	0/0:87,0:87:100:0,255,255	0/0:61,0:61:100:0,183,255	0/0:110,0:110:100:0,255,255	0/0:62,0:62:100:0,186,255	0/0:68,0:68:100:0,204,255
ARME14_CTG_15	462307	SARME14_CTG_15_462307	G	T	.	PASS	AB=0;ABP=0;AC=3;AF=0.011236;AN=267;ANN=T|missense_variant|MODERATE|EKO05_008605-T1.cds|GENE_EKO05_008605-T1.cds|transcript|EKO05_008605-T1|protein_coding|2/5|c.1222G>T|p.Asp408Tyr|1222/4698|1222/4698|408/1565||,T|upstream_gene_variant|MODIFIER|EKO05_008603-T1.cds|GENE_EKO05_008603-T1.cds|transcript|EKO05_008603-T1|protein_coding||c.-3164C>A|||||3164|,T|upstream_gene_variant|MODIFIER|EKO05_008604-T1.cds|GENE_EKO05_008604-T1.cds|transcript|EKO05_008604-T1|protein_coding||c.-1787C>A|||||1787|,T|downstream_gene_variant|MODIFIER|EKO05_008606-T1.cds|GENE_EKO05_008606-T1.cds|transcript|EKO05_008606-T1|protein_coding||c.*4921C>A|||||4921|,T|intragenic_variant|MODIFIER|EKO05_008605|EKO05_008605|gene_variant|EKO05_008605|||n.462307G>T||||||;AO=320;CIGAR=1X;DPB=23162;DPRA=1.03369;EPP=27.4394;EPPR=307.574;GTI=0;LEN=1;MEANALT=1.16667;MQM=59.8375;MQMR=59.9996;NS=267;NUMALT=1;ODDS=64.7736;PAIRED=1;PAIREDR=0.999036;PAO=0;PQA=0;PQR=0;PRO=0;QA=10801;QR=825844;RO=22819;RPL=127;RPP=32.5695;RPPR=207.247;RPR=193;RUN=1;SAF=137;SAP=17.3692;SAR=183;SRF=11574;SRP=13.3106;SRR=11245;TYPE=snp;technology.Illumina=1;DP=20832	GT:AD:DP:GQ:PL	0/0:83,0:83:100:0,250,255	0/0:95,0:95:100:0,255,255	0/0:113,0:113:100:0,255,255	0/0:38,0:38:99:0,114,255	0/0:86,0:86:100:0,255,255	0/0:79,0:79:100:0,237,255	0/0:112,0:112:100:0,255,255	0/0:95,0:95:100:0,255,255	0/0:137,0:137:100:0,255,255	0/0:83,0:83:100:0,250,255	0/0:112,1:113:100:0,255,255	0/0:99,1:100:100:0,255,255	0/0:43,0:43:99:0,129,255	0/0:82,0:82:100:0,247,255	0/0:72,0:72:100:0,216,255	0/0:76,0:76:100:0,228,255	0/0:87,0:87:100:0,255,255	0/0:66,0:66:100:0,198,255	0/0:82,0:82:100:0,247,255	0/0:78,0:78:100:0,234,255	0/0:74,0:74:100:0,222,255	0/0:59,0:59:100:0,177,255	0/0:73,0:73:100:0,219,255	0/0:84,0:84:100:0,253,255	0/0:72,0:72:100:0,216,255	0/0:55,0:55:100:0,165,255	0/0:82,0:82:100:0,247,255	0/0:56,0:56:100:0,168,255	0/0:83,0:83:100:0,250,255	0/0:56,0:56:100:0,168,255	0/0:76,0:76:100:0,228,255	0/0:81,0:81:100:0,244,255	0/0:85,0:85:100:0,255,255	0/0:65,0:65:100:0,195,255	0/0:68,0:68:100:0,204,255	0/0:91,0:91:100:0,255,255	0/0:64,0:64:100:0,192,255	0/0:62,0:62:100:0,186,255	0/0:76,0:76:100:0,228,255	0/0:66,0:66:100:0,198,255	0/0:68,0:68:100:0,204,255	0/0:89,0:89:100:0,255,255	0/0:60,0:60:100:0,180,255	0/0:66,0:66:100:0,198,255	0/0:98,0:98:100:0,255,255	0/0:57,0:57:100:0,171,255	0/0:74,0:74:100:0,222,255	0/0:67,0:67:100:0,201,255	0/0:68,0:68:100:0,204,255	0/0:354,0:354:100:0,255,255	0/0:80,0:80:100:0,240,255	0/0:62,0:62:100:0,186,255	0/0:65,0:65:100:0,195,255	0/0:78,1:79:100:0,202,255	0/0:73,0:73:100:0,219,255	0/0:74,0:74:100:0,222,255	0/0:100,0:100:100:0,255,255	0/0:59,0:59:100:0,177,255	0/0:79,0:79:100:0,237,255	0/0:69,0:69:100:0,207,255	0/0:69,0:69:100:0,207,255	0/0:69,0:69:100:0,207,255	0/0:60,0:60:100:0,180,255	0/0:39,0:39:99:0,117,255	0/0:62,0:62:100:0,186,255	0/0:54,0:54:100:0,162,255	0/0:62,0:62:100:0,186,255	0/0:73,0:73:100:0,219,255	0/0:57,0:57:100:0,171,255	0/0:131,0:131:100:0,255,255	0/0:60,0:60:100:0,180,255	0/0:54,0:54:100:0,162,255	0/0:61,0:61:100:0,183,255	0/0:72,0:72:100:0,216,255	0/0:96,0:96:100:0,255,255	0/0:80,0:80:100:0,240,255	0/0:79,0:79:100:0,237,255	0/0:69,0:69:100:0,207,255	0/0:87,1:88:100:0,229,255	0/0:98,0:98:100:0,255,255	0/0:74,0:74:100:0,222,255	0/0:96,0:96:100:0,255,255	0/0:70,0:70:100:0,210,255	0/0:65,0:65:100:0,195,255	0/0:77,0:77:100:0,231,255	0/0:77,0:77:100:0,231,255	0/0:82,1:83:100:0,213,255	0/0:70,0:70:100:0,210,255	0/0:102,0:102:100:0,255,255	0/0:85,0:85:100:0,255,255	0/0:61,0:61:100:0,183,255	0/0:92,0:92:100:0,255,255	0/0:101,0:101:100:0,255,255	0/0:67,0:67:100:0,201,255	0/0:77,1:78:100:0,199,255	0/0:60,0:60:100:0,180,255	0/0:71,0:71:100:0,213,255	0/0:58,0:58:100:0,174,255	0/0:68,0:68:100:0,204,255	0/0:76,0:76:100:0,228,255	0/0:81,0:81:100:0,244,255	0/0:93,0:93:100:0,255,255	0/0:108,2:110:100:0,255,255	0/0:64,0:64:100:0,192,255	0/0:80,0:80:100:0,240,255	0/0:103,0:103:100:0,255,255	0/0:112,0:112:100:0,255,255	0/0:95,0:95:100:0,255,255	0/0:78,0:78:100:0,234,255	0/0:103,0:103:100:0,255,255	0/0:92,0:92:100:0,255,255	0/0:55,0:55:100:0,165,255	0/0:88,0:88:100:0,255,255	0/0:89,1:90:100:0,235,255	0/0:85,0:85:100:0,255,255	0/0:88,0:88:100:0,255,255	0/0:78,0:78:100:0,234,255	0/0:100,0:100:100:0,255,255	0/0:135,0:135:100:0,255,255	0/0:82,0:82:100:0,247,255	0/0:98,0:98:100:0,255,255	0/0:87,0:87:100:0,255,255	0/0:114,0:114:100:0,255,255	0/0:122,0:122:100:0,255,255	0/0:128,0:128:100:0,255,255	0/0:107,0:107:100:0,255,255	0/0:131,0:131:100:0,255,255	0/0:110,0:110:100:0,255,255	0/0:94,0:94:100:0,255,255	0/0:95,0:95:100:0,255,255	0/0:101,0:101:100:0,255,255	0/0:91,0:91:100:0,255,255	0/0:91,0:91:100:0,255,255	0/0:88,0:88:100:0,255,255	0/0:109,0:109:100:0,255,255	0/0:80,1:81:100:0,207,255	0/0:86,0:86:100:0,255,255	0/0:118,0:118:100:0,255,255	0/0:77,1:78:100:0,199,255	0/0:94,0:94:100:0,255,255	0/0:91,2:93:100:0,207,255	0/0:89,0:89:100:0,255,255	0/0:117,0:117:100:0,255,255	0/0:101,0:101:100:0,255,255	0/0:85,0:85:100:0,255,255	0/0:94,0:94:100:0,255,255	0/0:70,1:71:100:0,178,255	0/0:83,0:83:100:0,250,255	0/0:83,0:83:100:0,250,255	0/0:90,0:90:100:0,255,255	0/0:104,0:104:100:0,255,255	0/0:104,0:104:100:0,255,255	0/0:142,0:142:100:0,255,255	0/0:97,0:97:100:0,255,255	0/0:84,0:84:100:0,253,255	0/0:106,0:106:100:0,255,255	1/1:0,101:101:100:255,255,0	1/1:0,104:104:100:255,255,0	1/1:0,84:84:100:255,253,0	0/0:107,0:107:100:0,255,255	0/0:79,2:81:100:0,171,255	0/0:116,0:116:100:0,255,255	0/0:137,0:137:100:0,255,255	0/0:107,0:107:100:0,255,255	0/0:112,1:113:100:0,255,255	0/0:97,0:97:100:0,255,255	0/0:104,1:105:100:0,255,255	0/0:94,0:94:100:0,255,255	0/0:123,0:123:100:0,255,255	0/0:120,0:120:100:0,255,255	0/0:111,0:111:100:0,255,255	0/0:92,0:92:100:0,255,255	0/0:78,0:78:100:0,234,255	0/0:109,0:109:100:0,255,255	0/0:97,0:97:100:0,255,255	0/0:108,0:108:100:0,255,255	0/0:146,0:146:100:0,255,255	0/0:62,0:62:100:0,186,255	0/0:97,0:97:100:0,255,255	0/0:104,0:104:100:0,255,255	0/0:78,1:79:100:0,202,255	0/0:109,0:109:100:0,255,255	0/0:95,0:95:100:0,255,255	0/0:113,0:113:100:0,255,255	0/0:108,0:108:100:0,255,255	0/0:116,0:116:100:0,255,255	0/0:112,0:112:100:0,255,255	0/0:68,0:68:100:0,204,255	0/0:76,0:76:100:0,228,255	0/0:85,0:85:100:0,255,255	0/0:82,0:82:100:0,247,255	0/0:107,0:107:100:0,255,255	0/0:94,0:94:100:0,255,255	0/0:101,0:101:100:0,255,255	0/0:95,0:95:100:0,255,255	0/0:126,0:126:100:0,255,255	0/0:147,1:148:100:0,255,255	0/0:82,0:82:100:0,247,255	0/0:82,0:82:100:0,247,255	0/0:85,0:85:100:0,255,255	0/0:67,0:67:100:0,201,255	0/0:87,0:87:100:0,255,255	0/0:131,0:131:100:0,255,255	0/0:93,0:93:100:0,255,255	0/0:91,1:92:100:0,241,255	0/0:103,0:103:100:0,255,255	0/0:188,0:188:100:0,255,255	0/0:254,0:254:100:0,255,255	0/0:81,0:81:100:0,244,255	0/0:193,0:193:100:0,255,255	0/0:139,0:139:100:0,255,255	0/0:203,2:205:100:0,255,255	0/0:85,0:85:100:0,255,255	0/0:72,0:72:100:0,216,255	0/0:76,0:76:100:0,228,255	0/0:103,0:103:100:0,255,255	0/0:93,0:93:100:0,255,255	0/0:91,0:91:100:0,255,255	0/0:81,1:82:100:0,210,255	0/0:92,0:92:100:0,255,255	0/0:92,0:92:100:0,255,255	0/0:104,0:104:100:0,255,255	0/0:53,0:53:99:0,159,255	0/0:84,0:84:100:0,253,255	0/0:73,0:73:100:0,219,255	0/0:99,0:99:100:0,255,255	0/0:58,0:58:100:0,174,255	0/0:119,0:119:100:0,255,255	0/0:66,0:66:100:0,198,255	0/0:69,1:70:100:0,175,255
ARME14_CTG_15	500366	SARME14_CTG_15_500366	G	A	.	PASS	AB=0;ABP=0;AC=7;AF=0.0262172;AN=267;ANN=A|upstream_gene_variant|MODIFIER|EKO05_008617-T1.cds|GENE_EKO05_008617-T1.cds|transcript|EKO05_008617-T1|protein_coding||c.-233C>T|||||233|,A|upstream_gene_variant|MODIFIER|EKO05_008619-T1.cds|GENE_EKO05_008619-T1.cds|transcript|EKO05_008619-T1|protein_coding||c.-1928G>A|||||1928|,A|upstream_gene_variant|MODIFIER|EKO05_008619-T2.cds|GENE_EKO05_008619-T2.cds|transcript|EKO05_008619-T2|protein_coding||c.-1928G>A|||||1928|,A|downstream_gene_variant|MODIFIER|EKO05_008616|EKO05_008616|transcript|EKO05_008616-T1|protein_coding||c.*4605G>A|||||4605|,A|downstream_gene_variant|MODIFIER|EKO05_008618-T1.cds|GENE_EKO05_008618-T1.cds|transcript|EKO05_008618-T1|protein_coding||c.*410C>T|||||410|,A|downstream_gene_variant|MODIFIER|EKO05_008620-T1.cds|GENE_EKO05_008620-T1.cds|transcript|EKO05_008620-T1|protein_coding||c.*3970C>T|||||3970|,A|intergenic_region|MODIFIER|EKO05_008617-RRP36|EKO05_008617-EKO05_008618|intergenic_region|EKO05_008617-EKO05_008618|||n.500366G>A||||||;AO=511;CIGAR=1X;DPB=20268;DPRA=0.961596;EPP=99.9022;EPPR=1753.25;GTI=0;LEN=1;MEANALT=1.5;MQM=60;MQMR=59.9976;NS=267;NUMALT=1;ODDS=69.9624;PAIRED=0.998043;PAIREDR=0.998427;PAO=0;PQA=0;PQR=0;PRO=0;QA=18138;QR=713832;RO=19712;RPL=300;RPP=36.6702;RPPR=411.646;RPR=211;RUN=1;SAF=265;SAP=4.54435;SAR=246;SRF=9268;SRP=155.359;SRR=10444;TYPE=snp;technology.Illumina=1;DP=18444	GT:AD:DP:GQ:PL	0/0:67,1:68:100:0,169,255	0/0:64,0:64:100:0,192,255	0/0:78,0:78:100:0,234,255	0/0:44,0:44:99:0,132,255	0/0:104,0:104:100:0,255,255	0/0:87,0:87:100:0,255,255	0/0:74,0:74:100:0,222,255	0/0:77,0:77:100:0,231,255	0/0:71,0:71:100:0,213,255	0/0:84,0:84:100:0,253,255	0/0:106,0:106:100:0,255,255	0/0:85,0:85:100:0,255,255	0/0:44,0:44:99:0,132,255	0/0:52,0:52:99:0,156,255	0/0:72,0:72:100:0,216,255	0/0:80,0:80:100:0,240,255	0/0:89,0:89:100:0,255,255	0/0:49,0:49:99:0,147,255	0/0:90,0:90:100:0,255,255	0/0:89,0:89:100:0,255,255	1/1:0,59:59:100:255,177,0	0/0:72,0:72:100:0,216,255	0/0:61,0:61:100:0,183,255	1/1:0,96:96:100:255,255,0	0/0:63,0:63:100:0,189,255	0/0:51,0:51:99:0,153,255	0/0:70,1:71:100:0,178,255	1/1:0,47:47:99:255,141,0	0/0:72,0:72:100:0,216,255	0/0:68,0:68:100:0,204,255	1/1:0,75:75:100:255,225,0	0/0:68,0:68:100:0,204,255	0/0:77,0:77:100:0,231,255	0/0:79,0:79:100:0,237,255	0/0:82,0:82:100:0,247,255	0/0:54,0:54:100:0,162,255	0/0:65,0:65:100:0,195,255	0/0:77,0:77:100:0,231,255	0/0:60,0:60:100:0,180,255	0/0:52,0:52:99:0,156,255	0/0:59,0:59:100:0,177,255	0/0:76,0:76:100:0,228,255	0/0:44,0:44:99:0,132,255	0/0:58,0:58:100:0,174,255	0/0:78,0:78:100:0,234,255	0/0:61,0:61:100:0,183,255	0/0:48,0:48:99:0,144,255	0/0:63,0:63:100:0,189,255	0/0:52,0:52:99:0,156,255	0/0:297,0:297:100:0,255,255	0/0:71,0:71:100:0,213,255	0/0:66,0:66:100:0,198,255	0/0:76,0:76:100:0,228,255	0/0:58,0:58:100:0,174,255	0/0:60,0:60:100:0,180,255	0/0:71,0:71:100:0,213,255	0/0:60,0:60:100:0,180,255	0/0:47,0:47:99:0,141,255	0/0:79,0:79:100:0,237,255	0/0:48,0:48:99:0,144,255	0/0:66,0:66:100:0,198,255	0/0:65,0:65:100:0,195,255	0/0:58,0:58:100:0,174,255	0/0:52,0:52:99:0,156,255	0/0:65,0:65:100:0,195,255	0/0:63,0:63:100:0,189,255	0/0:48,0:48:99:0,144,255	0/0:46,0:46:99:0,138,255	0/0:65,0:65:100:0,195,255	0/0:119,0:119:100:0,255,255	0/0:47,0:47:99:0,141,255	0/0:57,0:57:100:0,171,255	0/0:68,0:68:100:0,204,255	0/0:69,0:69:100:0,207,255	0/0:83,0:83:100:0,250,255	0/0:64,0:64:100:0,192,255	0/0:52,0:52:99:0,156,255	0/0:90,0:90:100:0,255,255	0/0:52,0:52:99:0,156,255	0/0:80,0:80:100:0,240,255	0/0:54,0:54:100:0,162,255	0/0:81,0:81:100:0,244,255	0/0:58,0:58:100:0,174,255	0/0:52,0:52:99:0,156,255	0/0:65,0:65:100:0,195,255	0/0:62,0:62:100:0,186,255	0/0:86,0:86:100:0,255,255	0/0:67,0:67:100:0,201,255	1/1:0,87:87:100:255,255,0	1/1:0,82:82:100:255,247,0	1/1:0,62:62:100:255,186,0	0/0:92,0:92:100:0,255,255	0/0:60,0:60:100:0,180,255	0/0:51,0:51:99:0,153,255	0/0:60,0:60:100:0,180,255	0/0:51,0:51:99:0,153,255	0/0:53,0:53:99:0,159,255	0/0:45,0:45:99:0,135,255	0/0:70,0:70:100:0,210,255	0/0:57,0:57:100:0,171,255	0/0:75,0:75:100:0,225,255	0/0:90,0:90:100:0,255,255	0/0:133,0:133:100:0,255,255	0/0:76,0:76:100:0,228,255	0/0:71,0:71:100:0,213,255	0/0:67,0:67:100:0,201,255	0/0:87,0:87:100:0,255,255	0/0:94,0:94:100:0,255,255	0/0:71,0:71:100:0,213,255	0/0:97,0:97:100:0,255,255	0/0:89,0:89:100:0,255,255	0/0:84,0:84:100:0,253,255	0/0:101,0:101:100:0,255,255	0/0:54,0:54:100:0,162,255	0/0:89,0:89:100:0,255,255	0/0:58,0:58:100:0,174,255	0/0:91,0:91:100:0,255,255	0/0:114,0:114:100:0,255,255	0/0:120,0:120:100:0,255,255	0/0:70,0:70:100:0,210,255	0/0:89,0:89:100:0,255,255	0/0:78,0:78:100:0,234,255	0/0:114,0:114:100:0,255,255	0/0:105,0:105:100:0,255,255	0/0:100,0:100:100:0,255,255	0/0:74,0:74:100:0,222,255	0/0:88,0:88:100:0,255,255	0/0:78,0:78:100:0,234,255	0/0:68,0:68:100:0,204,255	0/0:84,0:84:100:0,253,255	0/0:105,0:105:100:0,255,255	0/0:80,0:80:100:0,240,255	0/0:85,0:85:100:0,255,255	0/0:87,0:87:100:0,255,255	0/0:87,0:87:100:0,255,255	0/0:70,0:70:100:0,210,255	0/0:97,0:97:100:0,255,255	0/0:98,0:98:100:0,255,255	0/0:81,0:81:100:0,244,255	0/0:92,0:92:100:0,255,255	0/0:132,0:132:100:0,255,255	0/0:83,0:83:100:0,250,255	0/0:96,0:96:100:0,255,255	0/0:83,0:83:100:0,250,255	0/0:88,0:88:100:0,255,255	0/0:121,0:121:100:0,255,255	0/0:82,0:82:100:0,247,255	0/0:74,0:74:100:0,222,255	0/0:67,0:67:100:0,201,255	0/0:96,0:96:100:0,255,255	0/0:110,0:110:100:0,255,255	0/0:83,0:83:100:0,250,255	0/0:110,0:110:100:0,255,255	0/0:84,0:84:100:0,253,255	0/0:81,0:81:100:0,244,255	0/0:89,0:89:100:0,255,255	0/0:109,0:109:100:0,255,255	0/0:94,0:94:100:0,255,255	0/0:92,0:92:100:0,255,255	0/0:91,0:91:100:0,255,255	0/0:59,0:59:100:0,177,255	0/0:71,0:71:100:0,213,255	0/0:113,0:113:100:0,255,255	0/0:100,0:100:100:0,255,255	0/0:96,0:96:100:0,255,255	0/0:96,0:96:100:0,255,255	0/0:93,0:93:100:0,255,255	0/0:89,0:89:100:0,255,255	0/0:113,0:113:100:0,255,255	0/0:99,0:99:100:0,255,255	0/0:101,0:101:100:0,255,255	0/0:74,0:74:100:0,222,255	0/0:79,0:79:100:0,237,255	0/0:94,0:94:100:0,255,255	0/0:103,0:103:100:0,255,255	0/0:91,0:91:100:0,255,255	0/0:138,0:138:100:0,255,255	0/0:62,0:62:100:0,186,255	0/0:64,0:64:100:0,192,255	0/0:103,0:103:100:0,255,255	0/0:76,0:76:100:0,228,255	0/0:97,0:97:100:0,255,255	0/0:95,0:95:100:0,255,255	0/0:77,1:78:100:0,199,255	0/0:96,0:96:100:0,255,255	0/0:115,0:115:100:0,255,255	0/0:115,0:115:100:0,255,255	0/0:71,0:71:100:0,213,255	0/0:77,0:77:100:0,231,255	0/0:80,0:80:100:0,240,255	0/0:87,0:87:100:0,255,255	0/0:77,0:77:100:0,231,255	0/0:100,0:100:100:0,255,255	0/0:84,0:84:100:0,253,255	0/0:79,0:79:100:0,237,255	0/0:88,0:88:100:0,255,255	0/0:125,0:125:100:0,255,255	0/0:62,0:62:100:0,186,255	0/0:79,0:79:100:0,237,255	0/0:89,0:89:100:0,255,255	0/0:49,0:49:99:0,147,255	0/0:69,0:69:100:0,207,255	0/0:97,0:97:100:0,255,255	0/0:76,0:76:100:0,228,255	0/0:90,0:90:100:0,255,255	0/0:80,0:80:100:0,240,255	0/0:168,0:168:100:0,255,255	0/0:215,0:215:100:0,255,255	0/0:70,0:70:100:0,210,255	0/0:124,0:124:100:0,255,255	0/0:98,0:98:100:0,255,255	0/0:168,0:168:100:0,255,255	0/0:74,0:74:100:0,222,255	0/0:65,0:65:100:0,195,255	0/0:66,0:66:100:0,198,255	0/0:88,0:88:100:0,255,255	0/0:78,0:78:100:0,234,255	0/0:82,0:82:100:0,247,255	0/0:81,0:81:100:0,244,255	0/0:85,0:85:100:0,255,255	0/0:91,0:91:100:0,255,255	0/0:89,0:89:100:0,255,255	0/0:41,0:41:99:0,123,255	0/0:59,0:59:100:0,177,255	0/0:34,0:34:99:0,102,255	0/0:69,0:69:100:0,207,255	0/0:65,0:65:100:0,195,255	0/0:96,0:96:100:0,255,255	0/0:22,0:22:99:0,66,255	0/0:59,0:59:100:0,177,255
ARME14_CTG_15	536825	SARME14_CTG_15_536825	A	G	.	PASS	AB=0;ABP=0;AC=3;AF=0.011236;AN=267;ANN=G|upstream_gene_variant|MODIFIER|EKO05_008631-T1.cds|GENE_EKO05_008631-T1.cds|transcript|EKO05_008631-T1|protein_coding||c.-2263T>C|||||2263|,G|upstream_gene_variant|MODIFIER|EKO05_008634-T1.cds|GENE_EKO05_008634-T1.cds|transcript|EKO05_008634-T1|protein_coding||c.-3573A>G|||||3573|,G|downstream_gene_variant|MODIFIER|EKO05_008632|EKO05_008632|transcript|EKO05_008632-T1|protein_coding||c.*258T>C|||||258|,G|downstream_gene_variant|MODIFIER|EKO05_008633-T1.cds|GENE_EKO05_008633-T1.cds|transcript|EKO05_008633-T1|protein_coding||c.*2333T>C|||||2333|,G|intergenic_region|MODIFIER|EKO05_008631-EKO05_008632|EKO05_008631-EKO05_008632|intergenic_region|EKO05_008631-EKO05_008632|||n.536825A>G||||||;AO=258;CIGAR=1X;DPB=22731;DPRA=1.11102;EPP=7.08391;EPPR=521.727;GTI=0;LEN=1;MEANALT=1.13333;MQM=59.9729;MQMR=59.9907;NS=267;NUMALT=1;ODDS=110.289;PAIRED=1;PAIREDR=0.998886;PAO=0;PQA=0;PQR=0;PRO=0;QA=9062;QR=814481;RO=22435;RPL=125;RPP=3.54896;RPPR=307.958;RPR=133;RUN=1;SAF=157;SAP=29.4046;SAR=101;SRF=13047;SRP=1298.86;SRR=9388;TYPE=snp;technology.Illumina=1;DP=20557	GT:AD:DP:GQ:PL	0/0:86,1:87:100:0,226,255	0/0:72,0:72:100:0,216,255	0/0:87,0:87:100:0,255,255	0/0:39,0:39:99:0,117,255	0/0:103,0:103:100:0,255,255	0/0:73,0:73:100:0,219,255	0/0:81,0:81:100:0,244,255	0/0:90,2:92:100:0,204,255	0/0:107,0:107:100:0,255,255	0/0:62,0:62:100:0,186,255	0/0:120,0:120:100:0,255,255	0/0:103,0:103:100:0,255,255	0/0:38,0:38:99:0,114,255	0/0:69,0:69:100:0,207,255	0/0:90,0:90:100:0,255,255	0/0:77,0:77:100:0,231,255	0/0:70,0:70:100:0,210,255	0/0:54,0:54:100:0,162,255	0/0:96,0:96:100:0,255,255	0/0:78,0:78:100:0,234,255	0/0:57,0:57:100:0,171,255	0/0:63,0:63:100:0,189,255	0/0:77,0:77:100:0,231,255	0/0:85,0:85:100:0,255,255	0/0:66,0:66:100:0,198,255	0/0:74,0:74:100:0,222,255	0/0:92,0:92:100:0,255,255	0/0:44,0:44:99:0,132,255	0/0:78,0:78:100:0,234,255	0/0:87,0:87:100:0,255,255	0/0:82,0:82:100:0,247,255	0/0:51,0:51:99:0,153,255	0/0:86,0:86:100:0,255,255	0/0:78,0:78:100:0,234,255	0/0:76,0:76:100:0,228,255	0/0:78,0:78:100:0,234,255	0/0:79,0:79:100:0,237,255	0/0:73,0:73:100:0,219,255	0/0:60,0:60:100:0,180,255	0/0:54,0:54:100:0,162,255	0/0:71,0:71:100:0,213,255	0/0:77,0:77:100:0,231,255	0/0:56,0:56:100:0,168,255	0/0:75,0:75:100:0,225,255	0/0:104,0:104:100:0,255,255	0/0:51,0:51:99:0,153,255	0/0:46,0:46:99:0,138,255	0/0:63,0:63:100:0,189,255	0/0:62,0:62:100:0,186,255	0/0:371,0:371:100:0,255,255	0/0:72,0:72:100:0,216,255	0/0:58,0:58:100:0,174,255	0/0:79,0:79:100:0,237,255	0/0:80,0:80:100:0,240,255	0/0:77,0:77:100:0,231,255	0/0:80,0:80:100:0,240,255	0/0:95,0:95:100:0,255,255	0/0:70,0:70:100:0,210,255	0/0:78,0:78:100:0,234,255	0/0:54,0:54:100:0,162,255	0/0:74,0:74:100:0,222,255	0/0:79,0:79:100:0,237,255	0/0:65,0:65:100:0,195,255	0/0:65,0:65:100:0,195,255	0/0:65,0:65:100:0,195,255	0/0:45,0:45:99:0,135,255	0/0:56,0:56:100:0,168,255	0/0:45,0:45:99:0,135,255	0/0:78,0:78:100:0,234,255	0/0:132,0:132:100:0,255,255	0/0:51,0:51:99:0,153,255	0/0:65,0:65:100:0,195,255	0/0:66,0:66:100:0,198,255	0/0:58,0:58:100:0,174,255	0/0:109,0:109:100:0,255,255	0/0:72,0:72:100:0,216,255	0/0:84,0:84:100:0,253,255	1/1:0,84:84:100:255,253,0	0/0:86,0:86:100:0,255,255	1/1:0,91:91:100:255,255,0	1/1:0,70:70:100:255,210,0	0/0:100,0:100:100:0,255,255	0/0:67,0:67:100:0,201,255	0/0:57,0:57:100:0,171,255	0/0:92,0:92:100:0,255,255	0/0:59,0:59:100:0,177,255	0/0:90,0:90:100:0,255,255	0/0:74,0:74:100:0,222,255	0/0:77,0:77:100:0,231,255	0/0:93,0:93:100:0,255,255	0/0:87,0:87:100:0,255,255	0/0:85,0:85:100:0,255,255	0/0:78,0:78:100:0,234,255	0/0:53,0:53:99:0,159,255	0/0:80,0:80:100:0,240,255	0/0:67,0:67:100:0,201,255	0/0:53,0:53:99:0,159,255	0/0:61,0:61:100:0,183,255	0/0:66,0:66:100:0,198,255	0/0:60,0:60:100:0,180,255	0/0:84,0:84:100:0,253,255	0/0:92,1:93:100:0,244,255	0/0:101,0:101:100:0,255,255	0/0:89,0:89:100:0,255,255	0/0:80,0:80:100:0,240,255	0/0:78,0:78:100:0,234,255	0/0:108,0:108:100:0,255,255	0/0:86,0:86:100:0,255,255	0/0:79,0:79:100:0,237,255	0/0:106,0:106:100:0,255,255	0/0:93,0:93:100:0,255,255	0/0:73,0:73:100:0,219,255	0/0:82,0:82:100:0,247,255	0/0:89,0:89:100:0,255,255	0/0:81,0:81:100:0,244,255	0/0:92,0:92:100:0,255,255	0/0:86,0:86:100:0,255,255	0/0:109,0:109:100:0,255,255	0/0:137,0:137:100:0,255,255	0/0:100,0:100:100:0,255,255	0/0:81,0:81:100:0,244,255	0/0:82,0:82:100:0,247,255	0/0:115,0:115:100:0,255,255	0/0:133,0:133:100:0,255,255	0/0:114,0:114:100:0,255,255	0/0:103,0:103:100:0,255,255	0/0:121,0:121:100:0,255,255	0/0:97,0:97:100:0,255,255	0/0:81,0:81:100:0,244,255	0/0:104,0:104:100:0,255,255	0/0:87,0:87:100:0,255,255	0/0:84,0:84:100:0,253,255	0/0:112,0:112:100:0,255,255	0/0:88,0:88:100:0,255,255	0/0:92,1:93:100:0,244,255	0/0:87,0:87:100:0,255,255	0/0:104,0:104:100:0,255,255	0/0:106,0:106:100:0,255,255	0/0:98,0:98:100:0,255,255	0/0:88,0:88:100:0,255,255	0/0:98,0:98:100:0,255,255	0/0:82,1:83:100:0,213,255	0/0:107,0:107:100:0,255,255	0/0:94,0:94:100:0,255,255	0/0:70,0:70:100:0,210,255	0/0:118,0:118:100:0,255,255	0/0:81,0:81:100:0,244,255	0/0:82,0:82:100:0,247,255	0/0:51,0:51:99:0,153,255	0/0:89,0:89:100:0,255,255	0/0:123,0:123:100:0,255,255	0/0:98,0:98:100:0,255,255	0/0:114,0:114:100:0,255,255	0/0:128,1:129:100:0,255,255	0/0:82,0:82:100:0,247,255	0/0:99,0:99:100:0,255,255	0/0:89,0:89:100:0,255,255	0/0:102,0:102:100:0,255,255	0/0:94,0:94:100:0,255,255	0/0:109,0:109:100:0,255,255	0/0:70,0:70:100:0,210,255	0/0:110,0:110:100:0,255,255	0/0:126,0:126:100:0,255,255	0/0:97,0:97:100:0,255,255	0/0:110,0:110:100:0,255,255	0/0:119,0:119:100:0,255,255	0/0:97,0:97:100:0,255,255	0/0:93,0:93:100:0,255,255	0/0:116,0:116:100:0,255,255	0/0:119,0:119:100:0,255,255	0/0:106,0:106:100:0,255,255	0/0:97,0:97:100:0,255,255	0/0:103,1:104:100:0,255,255	0/0:112,0:112:100:0,255,255	0/0:99,0:99:100:0,255,255	0/0:85,0:85:100:0,255,255	0/0:173,0:173:100:0,255,255	0/0:56,0:56:100:0,168,255	0/0:91,0:91:100:0,255,255	0/0:101,0:101:100:0,255,255	0/0:75,0:75:100:0,225,255	0/0:106,0:106:100:0,255,255	0/0:79,0:79:100:0,237,255	0/0:102,0:102:100:0,255,255	0/0:97,0:97:100:0,255,255	0/0:123,0:123:100:0,255,255	0/0:109,1:110:100:0,255,255	0/0:76,0:76:100:0,228,255	0/0:85,1:86:100:0,223,255	0/0:85,0:85:100:0,255,255	0/0:99,0:99:100:0,255,255	0/0:104,0:104:100:0,255,255	0/0:96,1:97:100:0,255,255	0/0:109,0:109:100:0,255,255	0/0:105,0:105:100:0,255,255	0/0:135,0:135:100:0,255,255	0/0:137,0:137:100:0,255,255	0/0:88,0:88:100:0,255,255	0/0:105,0:105:100:0,255,255	0/0:97,0:97:100:0,255,255	0/0:61,0:61:100:0,183,255	0/0:98,0:98:100:0,255,255	0/0:112,0:112:100:0,255,255	0/0:101,0:101:100:0,255,255	0/0:96,0:96:100:0,255,255	0/0:78,0:78:100:0,234,255	0/0:173,0:173:100:0,255,255	0/0:229,0:229:100:0,255,255	0/0:66,0:66:100:0,198,255	0/0:165,0:165:100:0,255,255	0/0:144,0:144:100:0,255,255	0/0:188,0:188:100:0,255,255	0/0:79,0:79:100:0,237,255	0/0:85,0:85:100:0,255,255	0/0:91,0:91:100:0,255,255	0/0:102,0:102:100:0,255,255	0/0:79,0:79:100:0,237,255	0/0:87,0:87:100:0,255,255	0/0:80,0:80:100:0,240,255	0/0:114,0:114:100:0,255,255	0/0:76,0:76:100:0,228,255	0/0:114,0:114:100:0,255,255	0/0:56,0:56:100:0,168,255	0/0:73,0:73:100:0,219,255	0/0:68,0:68:100:0,204,255	0/0:104,0:104:100:0,255,255	0/0:64,0:64:100:0,192,255	0/0:113,1:114:100:0,255,255	0/0:61,0:61:100:0,183,255	0/0:71,0:71:100:0,213,255
ARME14_CTG_15	561497	SARME14_CTG_15_561497	G	A	.	PASS	AB=0;ABP=0;AC=3;AF=0.011236;AN=267;ANN=A|synonymous_variant|LOW|EKO05_008641-T1.cds|GENE_EKO05_008641-T1.cds|transcript|EKO05_008641-T1|protein_coding|2/3|c.1170G>A|p.Lys390Lys|1170/2880|1170/2880|390/959||,A|upstream_gene_variant|MODIFIER|EKO05_008640-T1.cds|GENE_EKO05_008640-T1.cds|transcript|EKO05_008640-T1|protein_coding||c.-2027C>T|||||2027|,A|upstream_gene_variant|MODIFIER|EKO05_008642|EKO05_008642|transcript|EKO05_008642-T1|protein_coding||c.-2232G>A|||||2232|,A|downstream_gene_variant|MODIFIER|EKO05_008643-T1.cds|GENE_EKO05_008643-T1.cds|transcript|EKO05_008643-T1|protein_coding||c.*3547C>T|||||3547|,A|intragenic_variant|MODIFIER|CSE1|EKO05_008641|gene_variant|EKO05_008641|||n.561497G>A||||||;AO=295;CIGAR=1X;DPB=22214;DPRA=1.18436;EPP=4.66651;EPPR=601.22;GTI=0;LEN=1;MEANALT=1;MQM=60;MQMR=59.9958;NS=267;NUMALT=1;ODDS=54.0879;PAIRED=0.99661;PAIREDR=0.998719;PAO=0;PQA=0;PQR=0;PRO=0;QA=10003;QR=778588;RO=21860;RPL=178;RPP=30.4003;RPPR=1548.19;RPR=117;RUN=1;SAF=111;SAP=42.2367;SAR=184;SRF=8641;SRP=2084.89;SRR=13219;TYPE=snp;technology.Illumina=1;DP=20127	GT:AD:DP:GQ:PL	0/0:78,0:78:100:0,234,255	0/0:83,0:83:100:0,250,255	0/0:92,0:92:100:0,255,255	0/0:30,0:30:99:0,90,255	0/0:89,0:89:100:0,255,255	0/0:71,0:71:100:0,213,255	0/0:107,0:107:100:0,255,255	0/0:84,0:84:100:0,253,255	0/0:98,0:98:100:0,255,255	0/0:65,0:65:100:0,195,255	0/0:99,0:99:100:0,255,255	0/0:99,0:99:100:0,255,255	0/0:40,0:40:99:0,120,255	0/0:53,0:53:99:0,159,255	0/0:90,0:90:100:0,255,255	0/0:79,0:79:100:0,237,255	0/0:95,0:95:100:0,255,255	0/0:48,0:48:99:0,144,255	0/0:99,0:99:100:0,255,255	0/0:90,0:90:100:0,255,255	0/0:75,0:75:100:0,225,255	0/0:53,0:53:99:0,159,255	0/0:69,0:69:100:0,207,255	0/0:89,0:89:100:0,255,255	0/0:77,0:77:100:0,231,255	0/0:61,0:61:100:0,183,255	0/0:63,0:63:100:0,189,255	0/0:48,0:48:99:0,144,255	0/0:85,0:85:100:0,255,255	0/0:75,0:75:100:0,225,255	0/0:73,0:73:100:0,219,255	0/0:58,0:58:100:0,174,255	0/0:86,0:86:100:0,255,255	0/0:67,0:67:100:0,201,255	0/0:70,0:70:100:0,210,255	0/0:96,0:96:100:0,255,255	0/0:65,0:65:100:0,195,255	0/0:72,0:72:100:0,216,255	0/0:73,0:73:100:0,219,255	0/0:72,0:72:100:0,216,255	0/0:75,0:75:100:0,225,255	0/0:79,0:79:100:0,237,255	0/0:68,0:68:100:0,204,255	0/0:49,0:49:99:0,147,255	0/0:87,0:87:100:0,255,255	0/0:64,0:64:100:0,192,255	0/0:57,0:57:100:0,171,255	0/0:67,0:67:100:0,201,255	0/0:101,0:101:100:0,255,255	0/0:310,0:310:100:0,255,255	0/0:81,0:81:100:0,244,255	0/0:36,0:36:99:0,108,255	0/0:87,0:87:100:0,255,255	0/0:83,0:83:100:0,250,255	0/0:69,0:69:100:0,207,255	0/0:57,0:57:100:0,171,255	0/0:98,0:98:100:0,255,255	0/0:58,0:58:100:0,174,255	0/0:71,0:71:100:0,213,255	0/0:59,0:59:100:0,177,255	0/0:73,0:73:100:0,219,255	0/0:64,0:64:100:0,192,255	0/0:77,0:77:100:0,231,255	0/0:62,0:62:100:0,186,255	0/0:62,0:62:100:0,186,255	0/0:59,0:59:100:0,177,255	0/0:57,0:57:100:0,171,255	0/0:56,0:56:100:0,168,255	0/0:83,0:83:100:0,250,255	0/0:106,0:106:100:0,255,255	0/0:52,0:52:99:0,156,255	0/0:68,0:68:100:0,204,255	0/0:68,0:68:100:0,204,255	0/0:74,0:74:100:0,222,255	0/0:101,0:101:100:0,255,255	0/0:60,0:60:100:0,180,255	0/0:75,0:75:100:0,225,255	0/0:84,0:84:100:0,253,255	0/0:69,0:69:100:0,207,255	0/0:78,0:78:100:0,234,255	0/0:73,0:73:100:0,219,255	0/0:81,0:81:100:0,244,255	0/0:65,0:65:100:0,195,255	0/0:59,0:59:100:0,177,255	0/0:83,0:83:100:0,250,255	0/0:61,0:61:100:0,183,255	0/0:84,0:84:100:0,253,255	0/0:70,0:70:100:0,210,255	0/0:77,0:77:100:0,231,255	0/0:82,0:82:100:0,247,255	0/0:73,0:73:100:0,219,255	0/0:88,0:88:100:0,255,255	0/0:82,0:82:100:0,247,255	0/0:52,0:52:99:0,156,255	0/0:92,0:92:100:0,255,255	0/0:50,0:50:99:0,150,255	0/0:50,0:50:99:0,150,255	0/0:45,0:45:99:0,135,255	0/0:74,0:74:100:0,222,255	0/0:66,0:66:100:0,198,255	0/0:93,0:93:100:0,255,255	0/0:77,0:77:100:0,231,255	0/0:126,0:126:100:0,255,255	0/0:105,0:105:100:0,255,255	0/0:67,0:67:100:0,201,255	0/0:97,0:97:100:0,255,255	0/0:93,0:93:100:0,255,255	0/0:91,0:91:100:0,255,255	0/0:81,0:81:100:0,244,255	0/0:90,0:90:100:0,255,255	0/0:86,0:86:100:0,255,255	0/0:86,0:86:100:0,255,255	0/0:92,0:92:100:0,255,255	0/0:105,0:105:100:0,255,255	0/0:87,0:87:100:0,255,255	0/0:94,0:94:100:0,255,255	0/0:97,0:97:100:0,255,255	0/0:115,0:115:100:0,255,255	0/0:147,0:147:100:0,255,255	0/0:86,0:86:100:0,255,255	0/0:99,0:99:100:0,255,255	0/0:100,0:100:100:0,255,255	0/0:110,0:110:100:0,255,255	0/0:122,0:122:100:0,255,255	0/0:114,0:114:100:0,255,255	0/0:83,0:83:100:0,250,255	0/0:117,0:117:100:0,255,255	0/0:119,0:119:100:0,255,255	0/0:87,0:87:100:0,255,255	0/0:84,0:84:100:0,253,255	0/0:99,0:99:100:0,255,255	0/0:99,0:99:100:0,255,255	0/0:99,0:99:100:0,255,255	0/0:88,0:88:100:0,255,255	0/0:92,0:92:100:0,255,255	0/0:80,0:80:100:0,240,255	0/0:114,0:114:100:0,255,255	0/0:102,0:102:100:0,255,255	0/0:107,0:107:100:0,255,255	0/0:95,0:95:100:0,255,255	0/0:105,0:105:100:0,255,255	0/0:93,0:93:100:0,255,255	0/0:110,0:110:100:0,255,255	0/0:75,0:75:100:0,225,255	0/0:111,0:111:100:0,255,255	0/0:120,0:120:100:0,255,255	0/0:74,0:74:100:0,222,255	0/0:84,0:84:100:0,253,255	0/0:64,0:64:100:0,192,255	0/0:104,0:104:100:0,255,255	0/0:113,0:113:100:0,255,255	0/0:84,0:84:100:0,253,255	0/0:148,0:148:100:0,255,255	0/0:110,0:110:100:0,255,255	0/0:68,0:68:100:0,204,255	0/0:110,0:110:100:0,255,255	0/0:115,0:115:100:0,255,255	0/0:92,0:92:100:0,255,255	0/0:80,0:80:100:0,240,255	1/1:0,122:122:100:255,255,0	1/1:0,88:88:100:255,255,0	1/1:0,85:85:100:255,255,0	0/0:97,0:97:100:0,255,255	0/0:91,0:91:100:0,255,255	0/0:97,0:97:100:0,255,255	0/0:97,0:97:100:0,255,255	0/0:92,0:92:100:0,255,255	0/0:91,0:91:100:0,255,255	0/0:144,0:144:100:0,255,255	0/0:110,0:110:100:0,255,255	0/0:126,0:126:100:0,255,255	0/0:98,0:98:100:0,255,255	0/0:81,0:81:100:0,244,255	0/0:109,0:109:100:0,255,255	0/0:92,0:92:100:0,255,255	0/0:86,0:86:100:0,255,255	0/0:149,0:149:100:0,255,255	0/0:65,0:65:100:0,195,255	0/0:73,0:73:100:0,219,255	0/0:106,0:106:100:0,255,255	0/0:88,0:88:100:0,255,255	0/0:88,0:88:100:0,255,255	0/0:108,0:108:100:0,255,255	0/0:97,0:97:100:0,255,255	0/0:101,0:101:100:0,255,255	0/0:128,0:128:100:0,255,255	0/0:120,0:120:100:0,255,255	0/0:74,0:74:100:0,222,255	0/0:96,0:96:100:0,255,255	0/0:91,0:91:100:0,255,255	0/0:81,0:81:100:0,244,255	0/0:107,0:107:100:0,255,255	0/0:92,0:92:100:0,255,255	0/0:91,0:91:100:0,255,255	0/0:85,0:85:100:0,255,255	0/0:101,0:101:100:0,255,255	0/0:139,0:139:100:0,255,255	0/0:89,0:89:100:0,255,255	0/0:85,0:85:100:0,255,255	0/0:96,0:96:100:0,255,255	0/0:76,0:76:100:0,228,255	0/0:104,0:104:100:0,255,255	0/0:90,0:90:100:0,255,255	0/0:96,0:96:100:0,255,255	0/0:91,0:91:100:0,255,255	0/0:79,0:79:100:0,237,255	0/0:209,0:209:100:0,255,255	0/0:209,0:209:100:0,255,255	0/0:73,0:73:100:0,219,255	0/0:146,0:146:100:0,255,255	0/0:101,0:101:100:0,255,255	0/0:182,0:182:100:0,255,255	0/0:66,0:66:100:0,198,255	0/0:66,0:66:100:0,198,255	0/0:84,0:84:100:0,253,255	0/0:95,0:95:100:0,255,255	0/0:57,0:57:100:0,171,255	0/0:70,0:70:100:0,210,255	0/0:73,0:73:100:0,219,255	0/0:51,0:51:99:0,153,255	0/0:89,0:89:100:0,255,255	0/0:116,0:116:100:0,255,255	0/0:47,0:47:99:0,141,255	0/0:68,0:68:100:0,204,255	0/0:50,0:50:99:0,150,255	0/0:79,0:79:100:0,237,255	0/0:76,0:76:100:0,228,255	0/0:116,0:116:100:0,255,255	0/0:66,0:66:100:0,198,255	0/0:54,0:54:100:0,162,255
ARME14_CTG_15	621279	SARME14_CTG_15_621279	GCTCTTCCTGCCCTCTTCCTGCCC	.	.	PASS	AB=0;ABP=0;AC=4;AF=0.0149813;AN=267;ANN=GCTCTTCCTGCGCTCTTCCTGCCC|upstream_gene_variant|MODIFIER|EKO05_008663-T1.cds|GENE_EKO05_008663-T1.cds|transcript|EKO05_008663-T1|protein_coding||c.-2787C>G|||||2787|,GCTCTTCCTGCGCTCTTCCTGCCC|downstream_gene_variant|MODIFIER|EKO05_008661-T1.cds|GENE_EKO05_008661-T1.cds|transcript|EKO05_008661-T1|protein_coding||c.*1221C>G|||||1221|,GCTCTTCCTGCGCTCTTCCTGCCC|downstream_gene_variant|MODIFIER|EKO05_008662-T1.cds|GENE_EKO05_008662-T1.cds|transcript|EKO05_008662-T1|protein_coding||c.*199G>C|||||199|,GCTCTTCCTGCGCTCTTCCTGCCC|intergenic_region|MODIFIER|EKO05_008661-EKO05_008662|EKO05_008661-EKO05_008662|intergenic_region|EKO05_008661-EKO05_008662|||n.621290C>G||||||;AO=277;CIGAR=11M1X12M;DPB=20711.3;DPRA=1.18882;EPP=3.20628;EPPR=42.4988;GTI=1;LEN=1;MEANALT=6.01562;MQM=57.6101;MQMR=59.798;NS=267;NUMALT=1;ODDS=30.4453;PAIRED=1;PAIREDR=0.998642;PAO=63.25;PQA=1382.33;PQR=1704.33;PRO=73.25;QA=9105;QR=682052;RO=19142;RPL=107;RPP=34.1243;RPPR=5.77098;RPR=170;RUN=1;SAF=101;SAP=47.1061;SAR=176;SRF=7271;SRP=2403.41;SRR=11871;TYPE=snp;technology.Illumina=1;DP=266	GT:AD:DP:GQ:PL	0/0:0:0:33:0	0/0:0:0:33:0	0/0:0:0:33:0	0/0:0:0:33:0	0/0:0:0:33:0	0/0:0:0:33:0	0/0:0:0:33:0	0/0:0:0:33:0	0/0:1:1:66:0	0/0:0:0:33:0	0/0:0:0:33:0	0/0:0:0:33:0	0/0:0:0:33:0	0/0:0:0:33:0	0/0:1:1:66:0	0/0:0:0:33:0	0/0:1:1:66:0	0/0:0:0:33:0	0/0:0:0:33:0	0/0:0:0:33:0	0/0:0:0:33:0	0/0:0:0:33:0	0/0:0:0:33:0	0/0:0:0:33:0	0/0:1:1:66:0	0/0:0:0:33:0	0/0:1:1:66:0	0/0:0:0:33:0	0/0:3:3:88:0	0/0:0:0:33:0	0/0:0:0:33:0	0/0:0:0:33:0	0/0:0:0:33:0	0/0:0:0:33:0	0/0:1:1:66:0	0/0:0:0:33:0	0/0:1:1:66:0	0/0:0:0:33:0	0/0:0:0:33:0	0/0:0:0:33:0	0/0:0:0:33:0	0/0:0:0:33:0	0/0:1:1:66:0	0/0:0:0:33:0	0/0:0:0:33:0	0/0:0:0:33:0	0/0:0:0:33:0	0/0:1:1:66:0	0/0:0:0:33:0	0/0:2:2:79:0	0/0:0:0:33:0	0/0:0:0:33:0	0/0:0:0:33:0	0/0:0:0:33:0	0/0:1:1:66:0	0/0:0:0:33:0	0/0:0:0:33:0	0/0:0:0:33:0	0/0:0:0:33:0	0/0:0:0:33:0	0/0:0:0:33:0	0/0:0:0:33:0	0/0:0:0:33:0	0/0:0:0:33:0	0/0:0:0:33:0	0/0:0:0:33:0	0/0:0:0:33:0	0/0:0:0:33:0	0/0:0:0:33:0	0/0:0:0:33:0	0/0:0:0:33:0	0/0:0:0:33:0	0/0:0:0:33:0	0/0:0:0:33:0	0/0:1:1:66:0	0/0:0:0:33:0	0/0:0:0:33:0	0/0:1:1:66:0	0/0:0:0:33:0	0/0:1:1:66:0	0/0:0:0:33:0	0/0:0:0:33:0	0/0:1:1:66:0	0/0:0:0:33:0	0/0:0:0:33:0	0/0:0:0:33:0	0/0:1:1:66:0	0/0:1:1:66:0	0/0:0:0:33:0	0/0:1:1:66:0	0/0:0:0:33:0	0/0:0:0:33:0	0/0:1:1:66:0	0/0:0:0:33:0	0/0:0:0:33:0	0/0:0:0:33:0	0/0:1:1:66:0	0/0:1:1:66:0	0/0:2:2:79:0	0/0:1:1:66:0	0/0:0:0:33:0	0/0:0:0:33:0	0/0:1:1:66:0	0/0:0:0:33:0	0/0:0:0:33:0	0/0:0:0:33:0	0/0:0:0:33:0	0/0:1:1:66:0	0/0:0:0:33:0	0/0:0:0:33:0	0/0:0:0:33:0	0/0:0:0:33:0	0/0:1:1:66:0	0/0:0:0:33:0	0/0:0:0:33:0	0/0:0:0:33:0	0/0:0:0:33:0	0/0:0:0:33:0	0/0:0:0:33:0	0/0:2:2:79:0	0/0:0:0:33:0	0/0:0:0:33:0	0/0:1:1:66:0	0/0:1:1:66:0	0/0:0:0:33:0	0/0:0:0:33:0	0/0:0:0:33:0	0/0:0:0:33:0	0/0:0:0:33:0	0/0:1:1:66:0	0/0:0:0:33:0	0/0:0:0:33:0	0/0:0:0:33:0	0/0:0:0:33:0	0/0:0:0:33:0	0/0:0:0:33:0	0/0:0:0:33:0	0/0:0:0:33:0	0/0:0:0:33:0	0/0:2:2:79:0	0/0:0:0:33:0	0/0:1:1:66:0	0/0:1:1:66:0	0/0:0:0:33:0	0/0:0:0:33:0	0/0:0:0:33:0	0/0:0:0:33:0	0/0:0:0:33:0	0/0:0:0:33:0	0/0:0:0:33:0	0/0:2:2:79:0	0/0:0:0:33:0	0/0:0:0:33:0	0/0:0:0:33:0	0/0:1:1:66:0	0/0:0:0:33:0	0/0:0:0:33:0	0/0:0:0:33:0	0/0:0:0:33:0	0/0:0:0:33:0	0/0:0:0:33:0	0/0:0:0:33:0	0/0:105:105:100:0	0/0:1:1:66:0	0/0:0:0:33:0	0/0:0:0:33:0	0/0:1:1:66:0	0/0:1:1:66:0	0/0:0:0:33:0	0/0:0:0:33:0	0/0:1:1:66:0	0/0:0:0:33:0	0/0:0:0:33:0	0/0:0:0:33:0	0/0:0:0:33:0	0/0:1:1:66:0	0/0:0:0:33:0	0/0:0:0:33:0	0/0:0:0:33:0	0/0:1:1:66:0	0/0:0:0:33:0	0/0:0:0:33:0	0/0:0:0:33:0	0/0:0:0:33:0	0/0:1:1:66:0	0/0:0:0:33:0	0/0:0:0:33:0	0/0:0:0:33:0	0/0:0:0:33:0	0/0:0:0:33:0	0/0:0:0:33:0	0/0:1:1:66:0	0/0:2:2:79:0	0/0:0:0:33:0	0/0:0:0:33:0	0/0:2:2:79:0	0/0:0:0:33:0	0/0:0:0:33:0	0/0:0:0:33:0	0/0:0:0:33:0	0/0:0:0:33:0	0/0:0:0:33:0	0/0:1:1:66:0	0/0:0:0:33:0	0/0:0:0:33:0	0/0:0:0:33:0	0/0:2:2:79:0	0/0:2:2:79:0	0/0:0:0:33:0	0/0:0:0:33:0	0/0:0:0:33:0	0/0:0:0:33:0	0/0:33:33:99:0	0/0:29:29:99:0	0/0:34:34:99:0	0/0:0:0:33:0	0/0:0:0:33:0	0/0:0:0:33:0	0/0:0:0:33:0	0/0:1:1:66:0	0/0:0:0:33:0	0/0:0:0:33:0	0/0:0:0:33:0	0/0:0:0:33:0	0/0:0:0:33:0	0/0:2:2:79:0	0/0:2:2:79:0	0/0:0:0:33:0	0/0:0:0:33:0	0/0:0:0:33:0
ARME14_CTG_15	628113	SARME14_CTG_15_628113	C	T	.	PASS	AB=0;ABP=0;AC=35;AF=0.131579;AN=266;ANN=T|missense_variant|MODERATE|EKO05_008664-T1.cds|GENE_EKO05_008664-T1.cds|transcript|EKO05_008664-T1|protein_coding|2/3|c.628G>A|p.Gly210Ser|628/1065|628/1065|210/354||,T|upstream_gene_variant|MODIFIER|EKO05_008662-T1.cds|GENE_EKO05_008662-T1.cds|transcript|EKO05_008662-T1|protein_coding||c.-4699G>A|||||4699|,T|downstream_gene_variant|MODIFIER|EKO05_008663-T1.cds|GENE_EKO05_008663-T1.cds|transcript|EKO05_008663-T1|protein_coding||c.*1017C>T|||||1017|,T|downstream_gene_variant|MODIFIER|EKO05_008665-T1.cds|GENE_EKO05_008665-T1.cds|transcript|EKO05_008665-T1|protein_coding||c.*1617G>A|||||1617|,T|downstream_gene_variant|MODIFIER|EKO05_008666-T1.cds|GENE_EKO05_008666-T1.cds|transcript|EKO05_008666-T1|protein_coding||c.*2238G>A|||||2238|,T|downstream_gene_variant|MODIFIER|EKO05_008667|EKO05_008667|transcript|EKO05_008667-T1|protein_coding||c.*3947G>A|||||3947|,T|intragenic_variant|MODIFIER|EKO05_008664|EKO05_008664|gene_variant|EKO05_008664|||n.628113C>T||||||;AO=3099;CIGAR=1X;DPB=23173;DPRA=0.999081;EPP=234.68;EPPR=1311.48;GTI=0;LEN=1;MEANALT=1.5122;MQM=59.9722;MQMR=59.997;NS=266;NUMALT=1;ODDS=46.9519;PAIRED=0.997419;PAIREDR=0.997152;PAO=0;PQA=0;PQR=0;PRO=0;QA=106152;QR=723609;RO=20017;RPL=1608;RPP=12.6022;RPPR=47.8618;RPR=1491;RUN=1;SAF=1178;SAP=389.832;SAR=1921;SRF=7832;SRP=2058.58;SRR=12185;TYPE=snp;technology.Illumina=1;DP=21473	GT:AD:DP:GQ:PL	0/0:38,0:38:99:0,114,255	0/0:81,0:81:100:0,244,255	0/0:62,0:62:100:0,186,255	0/0:26,0:26:99:0,78,255	0/0:68,0:68:100:0,204,255	0/0:58,0:58:100:0,174,255	0/0:74,0:74:100:0,222,255	0/0:46,0:46:99:0,138,255	0/0:67,0:67:100:0,201,255	0/0:56,0:56:100:0,168,255	0/0:94,0:94:100:0,255,255	0/0:81,0:81:100:0,244,255	0/0:33,0:33:99:0,99,255	0/0:68,0:68:100:0,204,255	0/0:94,0:94:100:0,255,255	0/0:60,0:60:100:0,180,255	0/0:75,0:75:100:0,225,255	0/0:65,0:65:100:0,195,255	0/0:101,0:101:100:0,255,255	0/0:92,0:92:100:0,255,255	0/0:78,0:78:100:0,234,255	0/0:75,0:75:100:0,225,255	0/0:77,0:77:100:0,231,255	0/0:92,0:92:100:0,255,255	0/0:78,0:78:100:0,234,255	0/0:59,0:59:100:0,177,255	0/0:53,0:53:99:0,159,255	0/0:72,0:72:100:0,216,255	0/0:90,0:90:100:0,255,255	0/0:71,0:71:100:0,213,255	0/0:85,0:85:100:0,255,255	0/0:57,0:57:100:0,171,255	0/0:113,0:113:100:0,255,255	0/0:89,0:89:100:0,255,255	0/0:93,1:94:100:0,247,255	0/0:88,0:88:100:0,255,255	0/0:77,0:77:100:0,231,255	0/0:81,0:81:100:0,244,255	0/0:71,0:71:100:0,213,255	0/0:71,0:71:100:0,213,255	0/0:65,0:65:100:0,195,255	0/0:97,0:97:100:0,255,255	0/0:84,0:84:100:0,253,255	0/0:75,0:75:100:0,225,255	0/0:93,0:93:100:0,255,255	0/0:67,0:67:100:0,201,255	0/0:49,0:49:99:0,147,255	0/0:74,1:75:100:0,190,255	0/0:55,0:55:100:0,165,255	0/0:338,0:338:100:0,255,255	0/0:50,0:50:99:0,150,255	0/0:56,0:56:100:0,168,255	1/1:0,86:86:100:255,255,0	1/1:0,64:64:100:255,192,0	1/1:0,61:61:100:255,183,0	1/1:0,64:64:100:255,192,0	1/1:0,72:72:100:255,216,0	1/1:0,64:64:100:255,192,0	1/1:0,76:76:100:255,228,0	1/1:0,70:70:100:255,210,0	1/1:0,84:84:100:255,253,0	1/1:0,75:75:100:255,225,0	1/1:0,77:77:100:255,231,0	1/1:0,44:44:99:255,132,0	1/1:0,72:72:100:255,216,0	1/1:0,37:37:99:255,111,0	1/1:0,57:57:100:255,171,0	1/1:0,63:63:100:255,189,0	0/0:54,0:54:100:0,162,255	0/0:143,0:143:100:0,255,255	0/0:61,0:61:100:0,183,255	0/0:61,0:61:100:0,183,255	0/0:76,0:76:100:0,228,255	0/0:76,0:76:100:0,228,255	0/0:96,0:96:100:0,255,255	0/0:87,0:87:100:0,255,255	0/0:76,0:76:100:0,228,255	0/0:73,0:73:100:0,219,255	0/0:75,0:75:100:0,225,255	0/0:98,0:98:100:0,255,255	0/0:70,0:70:100:0,210,255	0/0:94,0:94:100:0,255,255	0/0:70,0:70:100:0,210,255	0/0:72,0:72:100:0,216,255	0/0:96,0:96:100:0,255,255	0/0:83,0:83:100:0,250,255	0/0:93,1:94:100:0,247,255	0/0:96,0:96:100:0,255,255	0/0:87,0:87:100:0,255,255	0/0:93,0:93:100:0,255,255	0/0:87,0:87:100:0,255,255	0/0:112,0:112:100:0,255,255	0/0:87,0:87:100:0,255,255	1/1:27,36:63:100:255,0,255	0/0:81,0:81:100:0,244,255	0/0:68,0:68:100:0,204,255	0/0:68,0:68:100:0,204,255	0/0:71,0:71:100:0,213,255	0/0:88,0:88:100:0,255,255	0/0:85,0:85:100:0,255,255	0/0:88,0:88:100:0,255,255	0/0:115,0:115:100:0,255,255	0/0:122,0:122:100:0,255,255	0/0:116,0:116:100:0,255,255	0/0:63,0:63:100:0,189,255	0/0:95,0:95:100:0,255,255	0/0:119,0:119:100:0,255,255	0/0:97,0:97:100:0,255,255	0/0:80,0:80:100:0,240,255	0/0:93,0:93:100:0,255,255	0/0:106,0:106:100:0,255,255	0/0:88,0:88:100:0,255,255	0/0:110,0:110:100:0,255,255	0/0:112,0:112:100:0,255,255	1/1:0,89:89:100:255,255,0	0/0:108,0:108:100:0,255,255	0/0:121,0:121:100:0,255,255	0/0:137,0:137:100:0,255,255	1/1:0,161:161:100:255,255,0	0/0:83,0:83:100:0,250,255	0/0:104,0:104:100:0,255,255	1/1:0,109:109:100:255,255,0	1/1:20,119:139:100:255,0,255	0/0:133,0:133:100:0,255,255	0/0:128,0:128:100:0,255,255	0/0:136,0:136:100:0,255,255	0/0:172,0:172:100:0,255,255	0/0:119,0:119:100:0,255,255	1/1:0,93:93:100:255,255,0	0/0:111,0:111:100:0,255,255	1/1:0,108:108:100:255,255,0	1/1:0,118:118:100:255,255,0	0/0:134,0:134:100:0,255,255	0/0:95,0:95:100:0,255,255	0/0:100,0:100:100:0,255,255	0/0:97,0:97:100:0,255,255	0/0:89,0:89:100:0,255,255	0/0:129,0:129:100:0,255,255	0/0:118,0:118:100:0,255,255	0/0:128,0:128:100:0,255,255	0/0:133,0:133:100:0,255,255	0/0:90,0:90:100:0,255,255	0/0:102,0:102:100:0,255,255	0/0:130,0:130:100:0,255,255	0/0:102,0:102:100:0,255,255	0/0:118,0:118:100:0,255,255	0/0:115,0:115:100:0,255,255	0/0:91,0:91:100:0,255,255	0/0:101,0:101:100:0,255,255	0/0:104,0:104:100:0,255,255	0/0:166,0:166:100:0,255,255	0/0:110,0:110:100:0,255,255	0/0:160,0:160:100:0,255,255	0/0:130,0:130:100:0,255,255	0/0:98,0:98:100:0,255,255	0/0:94,0:94:100:0,255,255	0/0:124,0:124:100:0,255,255	0/0:135,0:135:100:0,255,255	0/0:124,0:124:100:0,255,255	0/0:133,0:133:100:0,255,255	0/0:67,0:67:100:0,201,255	0/0:136,0:136:100:0,255,255	0/0:115,0:115:100:0,255,255	0/0:115,0:115:100:0,255,255	0/0:120,0:120:100:0,255,255	0/0:146,0:146:100:0,255,255	0/0:137,0:137:100:0,255,255	0/0:111,0:111:100:0,255,255	0/0:151,0:151:100:0,255,255	0/0:133,0:133:100:0,255,255	0/0:131,0:131:100:0,255,255	0/0:106,0:106:100:0,255,255	0/0:81,0:81:100:0,244,255	0/0:135,0:135:100:0,255,255	0/0:108,0:108:100:0,255,255	1/1:0,91:91:100:255,255,0	1/1:0,168:168:100:255,255,0	0/0:69,0:69:100:0,207,255	0/0:113,0:113:100:0,255,255	0/0:142,0:142:100:0,255,255	0/0:105,0:105:100:0,255,255	0/0:121,0:121:100:0,255,255	0/0:103,0:103:100:0,255,255	0/0:124,0:124:100:0,255,255	0/0:116,0:116:100:0,255,255	0/0:151,0:151:100:0,255,255	0/0:125,0:125:100:0,255,255	0/0:87,0:87:100:0,255,255	0/0:100,0:100:100:0,255,255	0/0:94,0:94:100:0,255,255	0/0:101,0:101:100:0,255,255	0/0:135,0:135:100:0,255,255	0/0:113,0:113:100:0,255,255	0/0:127,0:127:100:0,255,255	0/0:101,0:101:100:0,255,255	1/1:0,125:125:100:255,255,0	0/0:129,0:129:100:0,255,255	1/1:1,112:113:100:255,255,0	1/1:0,102:102:100:255,255,0	1/1:0,113:113:100:255,255,0	1/1:0,74:74:100:255,222,0	0/0:123,0:123:100:0,255,255	1/1:0,118:118:100:255,255,0	1/1:0,106:106:100:255,255,0	1/1:0,103:103:100:255,255,0	1/1:0,82:82:100:255,247,0	0/0:179,0:179:100:0,255,255	0/0:161,0:161:100:0,255,255	0/0:50,0:50:99:0,150,255	0/0:134,0:134:100:0,255,255	0/0:74,0:74:100:0,222,255	0/0:125,0:125:100:0,255,255	0/0:58,0:58:100:0,174,255	0/0:34,0:34:99:0,102,255	0/0:48,0:48:99:0,144,255	0/0:59,0:59:100:0,177,255	0/0:45,0:45:99:0,135,255	0/0:47,0:47:99:0,141,255	0/0:40,0:40:99:0,120,255	0/0:48,0:48:99:0,144,255	0/0:53,1:54:99:0,127,255	0/0:71,0:71:100:0,213,255	0/0:53,0:53:99:0,159,255	0/0:67,0:67:100:0,201,255	0/0:24,0:24:99:0,72,255	0/0:47,0:47:99:0,141,255	0/0:45,1:46:99:0,102,255	0/0:86,0:86:100:0,255,255	0/0:54,0:54:100:0,162,255	0/0:59,0:59:100:0,177,255
ARME14_CTG_15	669831	SARME14_CTG_15_669831	T	C	.	PASS	AB=0;ABP=0;AC=3;AF=0.011236;AN=267;ANN=C|downstream_gene_variant|MODIFIER|EKO05_008678-T1.cds|GENE_EKO05_008678-T1.cds|transcript|EKO05_008678-T1|protein_coding||c.*2647T>C|||||2647|,C|downstream_gene_variant|MODIFIER|EKO05_008679-T1.cds|GENE_EKO05_008679-T1.cds|transcript|EKO05_008679-T1|protein_coding||c.*226T>C|||||226|,C|downstream_gene_variant|MODIFIER|EKO05_008680-T1.cds|GENE_EKO05_008680-T1.cds|transcript|EKO05_008680-T1|protein_coding||c.*652A>G|||||652|,C|downstream_gene_variant|MODIFIER|EKO05_008681-T1.cds|GENE_EKO05_008681-T1.cds|transcript|EKO05_008681-T1|protein_coding||c.*2587A>G|||||2587|,C|intergenic_region|MODIFIER|EKO05_008679-EKO05_008680|EKO05_008679-EKO05_008680|intergenic_region|EKO05_008679-EKO05_008680|||n.669831T>C||||||;AO=266;CIGAR=1X;DPB=20113;DPRA=1.23179;EPP=16.0718;EPPR=1324.23;GTI=0;LEN=1;MEANALT=1.08333;MQM=60;MQMR=59.9925;NS=267;NUMALT=1;ODDS=73.9835;PAIRED=0.988722;PAIREDR=0.999192;PAO=0;PQA=0;PQR=0;PRO=0;QA=9449;QR=713683;RO=19801;RPL=131;RPP=3.14091;RPPR=297.605;RPR=135;RUN=1;SAF=150;SAP=12.4472;SAR=116;SRF=10634;SRP=239.019;SRR=9167;TYPE=snp;technology.Illumina=1;DP=18071	GT:AD:DP:GQ:PL	0/0:74,0:74:100:0,222,255	0/0:56,1:57:99:0,136,255	0/0:77,0:77:100:0,231,255	0/0:39,0:39:99:0,117,255	0/0:86,0:86:100:0,255,255	0/0:81,0:81:100:0,244,255	0/0:90,0:90:100:0,255,255	0/0:86,0:86:100:0,255,255	0/0:100,0:100:100:0,255,255	0/0:84,0:84:100:0,253,255	0/0:104,0:104:100:0,255,255	0/0:89,0:89:100:0,255,255	0/0:42,0:42:99:0,126,255	0/0:85,0:85:100:0,255,255	0/0:68,0:68:100:0,204,255	0/0:53,0:53:99:0,159,255	0/0:68,0:68:100:0,204,255	0/0:52,0:52:99:0,156,255	0/0:82,0:82:100:0,247,255	0/0:69,0:69:100:0,207,255	0/0:61,1:62:99:0,150,255	0/0:49,0:49:99:0,147,255	0/0:50,0:50:99:0,150,255	0/0:94,0:94:100:0,255,255	0/0:58,0:58:100:0,174,255	0/0:57,0:57:100:0,171,255	0/0:82,0:82:100:0,247,255	0/0:56,0:56:100:0,168,255	0/0:75,0:75:100:0,225,255	0/0:61,0:61:100:0,183,255	0/0:64,0:64:100:0,192,255	0/0:52,0:52:99:0,156,255	0/0:72,0:72:100:0,216,255	0/0:76,0:76:100:0,228,255	0/0:81,0:81:100:0,244,255	0/0:70,0:70:100:0,210,255	0/0:55,0:55:100:0,165,255	0/0:64,0:64:100:0,192,255	0/0:63,0:63:100:0,189,255	0/0:48,0:48:99:0,144,255	0/0:53,0:53:99:0,159,255	0/0:76,0:76:100:0,228,255	0/0:48,0:48:99:0,144,255	0/0:60,0:60:100:0,180,255	0/0:86,0:86:100:0,255,255	0/0:60,0:60:100:0,180,255	0/0:36,0:36:99:0,108,255	0/0:59,0:59:100:0,177,255	0/0:50,0:50:99:0,150,255	0/0:297,0:297:100:0,255,255	0/0:66,0:66:100:0,198,255	0/0:50,0:50:99:0,150,255	0/0:52,0:52:99:0,156,255	0/0:65,0:65:100:0,195,255	0/0:58,0:58:100:0,174,255	0/0:64,0:64:100:0,192,255	0/0:88,0:88:100:0,255,255	0/0:56,0:56:100:0,168,255	0/0:71,0:71:100:0,213,255	0/0:62,0:62:100:0,186,255	0/0:60,1:61:99:0,147,255	0/0:48,0:48:99:0,144,255	0/0:61,0:61:100:0,183,255	0/0:52,0:52:99:0,156,255	0/0:57,0:57:100:0,171,255	0/0:51,0:51:99:0,153,255	0/0:45,0:45:99:0,135,255	0/0:40,0:40:99:0,120,255	0/0:61,0:61:100:0,183,255	0/0:117,0:117:100:0,255,255	0/0:56,0:56:100:0,168,255	0/0:53,0:53:99:0,159,255	0/0:69,0:69:100:0,207,255	0/0:44,0:44:99:0,132,255	0/0:93,0:93:100:0,255,255	0/0:55,0:55:100:0,165,255	0/0:71,0:71:100:0,213,255	0/0:73,0:73:100:0,219,255	0/0:66,0:66:100:0,198,255	0/0:78,0:78:100:0,234,255	0/0:54,0:54:100:0,162,255	0/0:93,0:93:100:0,255,255	0/0:58,0:58:100:0,174,255	0/0:54,0:54:100:0,162,255	0/0:81,0:81:100:0,244,255	0/0:55,0:55:100:0,165,255	0/0:57,0:57:100:0,171,255	0/0:57,0:57:100:0,171,255	0/0:78,0:78:100:0,234,255	0/0:81,0:81:100:0,244,255	0/0:76,0:76:100:0,228,255	0/0:70,0:70:100:0,210,255	0/0:74,0:74:100:0,222,255	0/0:44,0:44:99:0,132,255	0/0:98,0:98:100:0,255,255	0/0:66,0:66:100:0,198,255	0/0:50,0:50:99:0,150,255	0/0:44,0:44:99:0,132,255	0/0:58,0:58:100:0,174,255	0/0:58,0:58:100:0,174,255	0/0:60,0:60:100:0,180,255	0/0:63,0:63:100:0,189,255	0/0:129,0:129:100:0,255,255	0/0:55,0:55:100:0,165,255	0/0:51,0:51:99:0,153,255	0/0:67,0:67:100:0,201,255	0/0:91,0:91:100:0,255,255	0/0:72,0:72:100:0,216,255	0/0:53,0:53:99:0,159,255	0/0:84,0:84:100:0,253,255	0/0:103,0:103:100:0,255,255	0/0:82,0:82:100:0,247,255	0/0:73,0:73:100:0,219,255	0/0:65,0:65:100:0,195,255	0/0:73,0:73:100:0,219,255	0/0:80,0:80:100:0,240,255	0/0:75,0:75:100:0,225,255	0/0:103,0:103:100:0,255,255	0/0:117,0:117:100:0,255,255	0/0:66,0:66:100:0,198,255	0/0:87,0:87:100:0,255,255	0/0:88,0:88:100:0,255,255	0/0:93,0:93:100:0,255,255	0/0:115,1:116:100:0,255,255	0/0:95,0:95:100:0,255,255	0/0:94,0:94:100:0,255,255	0/0:110,0:110:100:0,255,255	0/0:79,0:79:100:0,237,255	0/0:91,0:91:100:0,255,255	0/0:79,0:79:100:0,237,255	0/0:90,0:90:100:0,255,255	0/0:73,0:73:100:0,219,255	0/0:91,0:91:100:0,255,255	0/0:86,0:86:100:0,255,255	0/0:102,0:102:100:0,255,255	0/0:55,0:55:100:0,165,255	0/0:117,0:117:100:0,255,255	0/0:80,0:80:100:0,240,255	0/0:96,0:96:100:0,255,255	0/0:122,0:122:100:0,255,255	0/0:101,0:101:100:0,255,255	0/0:57,0:57:100:0,171,255	0/0:123,0:123:100:0,255,255	0/0:85,0:85:100:0,255,255	0/0:73,0:73:100:0,219,255	0/0:104,0:104:100:0,255,255	0/0:91,0:91:100:0,255,255	0/0:86,0:86:100:0,255,255	0/0:76,0:76:100:0,228,255	0/0:80,0:80:100:0,240,255	0/0:110,0:110:100:0,255,255	0/0:65,0:65:100:0,195,255	0/0:112,0:112:100:0,255,255	0/0:99,0:99:100:0,255,255	0/0:66,0:66:100:0,198,255	0/0:73,0:73:100:0,219,255	1/1:0,96:96:100:255,255,0	1/1:0,95:95:100:255,255,0	1/1:0,66:66:100:255,198,0	0/0:85,0:85:100:0,255,255	0/0:59,0:59:100:0,177,255	0/0:93,0:93:100:0,255,255	0/0:98,0:98:100:0,255,255	0/0:105,0:105:100:0,255,255	0/0:89,0:89:100:0,255,255	0/0:99,0:99:100:0,255,255	0/0:82,0:82:100:0,247,255	0/0:79,0:79:100:0,237,255	0/0:91,0:91:100:0,255,255	0/0:95,0:95:100:0,255,255	0/0:110,0:110:100:0,255,255	0/0:77,0:77:100:0,231,255	0/0:66,0:66:100:0,198,255	0/0:87,0:87:100:0,255,255	0/0:76,0:76:100:0,228,255	0/0:68,0:68:100:0,204,255	0/0:140,0:140:100:0,255,255	0/0:60,0:60:100:0,180,255	0/0:78,0:78:100:0,234,255	0/0:78,0:78:100:0,234,255	0/0:73,0:73:100:0,219,255	0/0:101,0:101:100:0,255,255	0/0:91,0:91:100:0,255,255	0/0:88,0:88:100:0,255,255	0/0:86,0:86:100:0,255,255	0/0:117,0:117:100:0,255,255	0/0:105,0:105:100:0,255,255	0/0:57,0:57:100:0,171,255	0/0:74,0:74:100:0,222,255	0/0:74,0:74:100:0,222,255	0/0:64,0:64:100:0,192,255	0/0:84,0:84:100:0,253,255	0/0:68,0:68:100:0,204,255	0/0:97,0:97:100:0,255,255	0/0:90,0:90:100:0,255,255	0/0:84,0:84:100:0,253,255	0/0:123,1:124:100:0,255,255	0/0:80,0:80:100:0,240,255	0/0:96,0:96:100:0,255,255	0/0:79,0:79:100:0,237,255	0/0:43,0:43:99:0,129,255	0/0:88,0:88:100:0,255,255	0/0:82,0:82:100:0,247,255	0/0:87,0:87:100:0,255,255	0/0:70,0:70:100:0,210,255	0/0:83,0:83:100:0,250,255	0/0:161,1:162:100:0,255,255	0/0:209,0:209:100:0,255,255	0/0:61,0:61:100:0,183,255	0/0:137,0:137:100:0,255,255	0/0:124,0:124:100:0,255,255	0/0:193,0:193:100:0,255,255	0/0:78,0:78:100:0,234,255	0/0:66,1:67:100:0,166,255	0/0:71,0:71:100:0,213,255	0/0:97,0:97:100:0,255,255	0/0:64,1:65:99:0,159,255	0/0:88,0:88:100:0,255,255	0/0:61,0:61:100:0,183,255	0/0:70,0:70:100:0,210,255	0/0:90,0:90:100:0,255,255	0/0:92,0:92:100:0,255,255	0/0:53,0:53:99:0,159,255	0/0:51,0:51:99:0,153,255	0/0:55,0:55:100:0,165,255	0/0:88,0:88:100:0,255,255	0/0:68,0:68:100:0,204,255	0/0:109,0:109:100:0,255,255	0/0:51,0:51:99:0,153,255	0/0:78,0:78:100:0,234,255
ARME14_CTG_15	696067	SARME14_CTG_15_696067	CTCATCATCATCATCATCATCATCATCATATCATCATCATCATCATCATCATCATCATCATCATCATCATCATCATCATCATCATCATCA	.	.	PASS	AB=0;ABP=0;AC=8;AF=0.0300752;AN=266;ANN=CTCATCATCATCATCATCATCATCATCATATCATCATCATCATCATCATCATCATCATCATCATCATCATCATCATCATCATCATCATCATCA|upstream_gene_variant|MODIFIER|EKO05_008689-T1.cds|GENE_EKO05_008689-T1.cds|transcript|EKO05_008689-T1|protein_coding||c.-4424_-4423insTGA|||||4424|,CTCATCATCATCATCATCATCATCATCATATCATCATCATCATCATCATCATCATCATCATCATCATCATCATCATCATCATCATCATCATCA|upstream_gene_variant|MODIFIER|EKO05_008690-T1.cds|GENE_EKO05_008690-T1.cds|transcript|EKO05_008690-T1|protein_coding||c.-3108_-3107insTGA|||||3108|,CTCATCATCATCATCATCATCATCATCATATCATCATCATCATCATCATCATCATCATCATCATCATCATCATCATCATCATCATCATCATCA|upstream_gene_variant|MODIFIER|EKO05_008692-T1.cds|GENE_EKO05_008692-T1.cds|transcript|EKO05_008692-T1|protein_coding||c.-980_-979insTGA|||||980|,CTCATCATCATCATCATCATCATCATCATATCATCATCATCATCATCATCATCATCATCATCATCATCATCATCATCATCATCATCATCATCA|upstream_gene_variant|MODIFIER|EKO05_008693-T1.cds|GENE_EKO05_008693-T1.cds|transcript|EKO05_008693-T1|protein_coding||c.-30_-29insTCA|||||29|,CTCATCATCATCATCATCATCATCATCATATCATCATCATCATCATCATCATCATCATCATCATCATCATCATCATCATCATCATCATCATCA|upstream_gene_variant|MODIFIER|EKO05_008694|EKO05_008694|transcript|EKO05_008694-T1|protein_coding||c.-1871_-1870insTCA|||||1870|,CTCATCATCATCATCATCATCATCATCATATCATCATCATCATCATCATCATCATCATCATCATCATCATCATCATCATCATCATCATCATCA|downstream_gene_variant|MODIFIER|EKO05_008691|EKO05_008691|transcript|EKO05_008691-T1|protein_coding||c.*2232_*2233insTCA|||||2233|,CTCATCATCATCATCATCATCATCATCATATCATCATCATCATCATCATCATCATCATCATCATCATCATCATCATCATCATCATCATCATCA|intergenic_region|MODIFIER|EKO05_008692-EKO05_008693|EKO05_008692-EKO05_008693|intergenic_region|EKO05_008692-EKO05_008693|||n.696156_696157insTCA||||||;AO=202;CIGAR=29M3I61M;DPB=14919.2;DPRA=1.24612;EPP=6.49326;EPPR=4.73986;GTI=0;LEN=3;MEANALT=13.4324;MQM=60;MQMR=59.9957;NS=266;NUMALT=1;ODDS=7.68089;PAIRED=1;PAIREDR=0.999684;PAO=4101.42;PQA=119519;PQR=118742;PRO=4057.08;QA=5446;QR=220724;RO=6329;RPL=73;RPP=36.7219;RPPR=99.0234;RPR=129;RUN=1;SAF=95;SAP=4.55828;SAR=107;SRF=2896;SRP=101.949;SRR=3433;TYPE=ins;technology.Illumina=1;DP=200	GT:AD:DP:GQ:PL	./.:0:0	0/0:0:0:33:0	./.:0:0	./.:0:0	./.:0:0	0/0:0:0:33:0	0/0:0:0:33:0	0/0:0:0:33:0	0/0:0:0:33:0	./.:0:0	0/0:0:0:33:0	0/0:0:0:33:0	0/0:0:0:33:0	0/0:0:0:33:0	0/0:0:0:33:0	0/0:0:0:33:0	0/0:0:0:33:0	0/0:0:0:33:0	0/0:0:0:33:0	0/0:0:0:33:0	0/0:21:21:99:0	0/0:0:0:33:0	0/0:0:0:33:0	0/0:23:23:99:0	0/0:0:0:33:0	0/0:0:0:33:0	0/0:0:0:33:0	0/0:19:19:99:0	0/0:0:0:33:0	0/0:0:0:33:0	0/0:21:21:99:0	0/0:0:0:33:0	0/0:0:0:33:0	0/0:0:0:33:0	0/0:0:0:33:0	0/0:0:0:33:0	0/0:0:0:33:0	0/0:0:0:33:0	0/0:0:0:33:0	0/0:0:0:33:0	0/0:0:0:33:0	0/0:0:0:33:0	0/0:0:0:33:0	0/0:0:0:33:0	0/0:0:0:33:0	0/0:0:0:33:0	0/0:0:0:33:0	0/0:0:0:33:0	0/0:0:0:33:0	0/0:1:1:66:0	0/0:0:0:33:0	0/0:0:0:33:0	0/0:1:1:66:0	0/0:0:0:33:0	0/0:0:0:33:0	0/0:0:0:33:0	0/0:0:0:33:0	0/0:0:0:33:0	0/0:17:17:99:0	0/0:0:0:33:0	0/0:0:0:33:0	0/0:0:0:33:0	0/0:0:0:33:0	0/0:0:0:33:0	0/0:0:0:33:0	0/0:0:0:33:0	0/0:0:0:33:0	0/0:0:0:33:0	0/0:0:0:33:0	0/0:0:0:33:0	0/0:0:0:33:0	0/0:0:0:33:0	0/0:0:0:33:0	0/0:0:0:33:0	0/0:1:1:66:0	0/0:1:1:66:0	0/0:1:1:66:0	0/0:1:1:66:0	0/0:0:0:33:0	0/0:0:0:33:0	0/0:0:0:33:0	0/0:0:0:33:0	0/0:1:1:66:0	0/0:0:0:33:0	0/0:0:0:33:0	0/0:1:1:66:0	0/0:1:1:66:0	0/0:0:0:33:0	0/0:25:25:99:0	0/0:26:26:99:0	0/0:20:20:99:0	0/0:0:0:33:0	0/0:0:0:33:0	0/0:0:0:33:0	0/0:0:0:33:0	0/0:0:0:33:0	0/0:0:0:33:0	0/0:1:1:66:0	0/0:0:0:33:0	0/0:0:0:33:0	0/0:0:0:33:0	0/0:0:0:33:0	0/0:0:0:33:0	0/0:0:0:33:0	0/0:0:0:33:0	0/0:0:0:33:0	0/0:0:0:33:0	0/0:0:0:33:0	0/0:1:1:66:0	0/0:0:0:33:0	0/0:1:1:66:0	0/0:1:1:66:0	0/0:0:0:33:0	0/0:0:0:33:0	0/0:0:0:33:0	0/0:0:0:33:0	0/0:0:0:33:0	0/0:0:0:33:0	0/0:0:0:33:0	0/0:0:0:33:0	0/0:0:0:33:0	0/0:0:0:33:0	0/0:0:0:33:0	0/0:1:1:66:0	0/0:1:1:66:0	0/0:0:0:33:0	0/0:0:0:33:0	0/0:1:1:66:0	0/0:0:0:33:0	0/0:0:0:33:0	0/0:0:0:33:0	0/0:0:0:33:0	0/0:0:0:33:0	0/0:0:0:33:0	0/0:0:0:33:0	0/0:0:0:33:0	0/0:0:0:33:0	0/0:0:0:33:0	0/0:0:0:33:0	0/0:1:1:66:0	0/0:0:0:33:0	0/0:0:0:33:0	0/0:0:0:33:0	0/0:0:0:33:0	0/0:0:0:33:0	0/0:0:0:33:0	0/0:0:0:33:0	0/0:0:0:33:0	0/0:0:0:33:0	0/0:0:0:33:0	0/0:1:1:66:0	0/0:0:0:33:0	0/0:1:1:66:0	0/0:0:0:33:0	0/0:0:0:33:0	0/0:0:0:33:0	0/0:0:0:33:0	0/0:0:0:33:0	0/0:0:0:33:0	0/0:0:0:33:0	0/0:0:0:33:0	0/0:0:0:33:0	0/0:1:1:66:0	0/0:0:0:33:0	0/0:0:0:33:0	0/0:0:0:33:0	0/0:0:0:33:0	0/0:0:0:33:0	0/0:0:0:33:0	0/0:0:0:33:0	0/0:0:0:33:0	0/0:0:0:33:0	0/0:0:0:33:0	0/0:0:0:33:0	0/0:0:0:33:0	0/0:0:0:33:0	0/0:0:0:33:0	0/0:2:2:79:0	0/0:0:0:33:0	0/0:0:0:33:0	0/0:0:0:33:0	0/0:0:0:33:0	0/0:0:0:33:0	0/0:0:0:33:0	0/0:1:1:66:0	0/0:0:0:33:0	0/0:0:0:33:0	0/0:0:0:33:0	0/0:0:0:33:0	0/0:0:0:33:0	0/0:1:1:66:0	0/0:0:0:33:0	0/0:1:1:66:0	0/0:0:0:33:0	0/0:0:0:33:0	0/0:0:0:33:0	0/0:0:0:33:0	0/0:0:0:33:0	0/0:0:0:33:0	0/0:0:0:33:0	0/0:0:0:33:0	0/0:0:0:33:0	0/0:0:0:33:0	0/0:0:0:33:0	0/0:0:0:33:0	0/0:1:1:66:0	0/0:0:0:33:0	0/0:0:0:33:0	0/0:0:0:33:0	0/0:0:0:33:0	0/0:1:1:66:0	0/0:1:1:66:0	0/0:0:0:33:0	./.:0:0	0/0:0:0:33:0	0/0:0:0:33:0	./.:0:0	./.:0:0	0/0:0:0:33:0	0/0:0:0:33:0	./.:0:0	0/0:0:0:33:0	0/0:0:0:33:0	0/0:0:0:33:0	0/0:0:0:33:0	0/0:0:0:33:0	0/0:0:0:33:0	0/0:0:0:33:0	0/0:0:0:33:0	0/0:0:0:33:0
ARME14_CTG_15	709325	SARME14_CTG_15_709325	AGGGAT	.	.	PASS	AB=0;ABP=0;AC=21;AF=0.0786517;AN=267;ANN=AGGAT|upstream_gene_variant|MODIFIER|EKO05_008697-T1.cds|GENE_EKO05_008697-T1.cds|transcript|EKO05_008697-T1|protein_coding||c.-1925delG|||||1925|,AGGAT|downstream_gene_variant|MODIFIER|EKO05_008696-T1.cds|GENE_EKO05_008696-T1.cds|transcript|EKO05_008696-T1|protein_coding||c.*14delG|||||14|,AGGAT|downstream_gene_variant|MODIFIER|EKO05_008698-T1.cds|GENE_EKO05_008698-T1.cds|transcript|EKO05_008698-T1|protein_coding||c.*4726delC|||||4726|,AGGAT|intergenic_region|MODIFIER|EKO05_008696-EKO05_008697|EKO05_008696-EKO05_008697|intergenic_region|EKO05_008696-EKO05_008697|||n.709328delG||||||;AO=2248;CIGAR=1M1D4M;DPB=21648.5;DPRA=1.34535;EPP=214.578;EPPR=1712.52;GTI=0;LEN=1;MEANALT=1.90476;MQM=60;MQMR=59.9972;NS=267;NUMALT=1;ODDS=31.8454;PAIRED=0.99911;PAIREDR=0.999121;PAO=13.5;PQA=246.5;PQR=354.5;PRO=17.5;QA=76274;QR=687435;RO=19340;RPL=1131;RPP=3.19963;RPPR=42.6263;RPR=1117;RUN=1;SAF=1201;SAP=25.9189;SAR=1047;SRF=10062;SRP=72.0232;SRR=9278;TYPE=del;technology.Illumina=1;DP=2128	GT:AD:DP:GQ:PL	0/0:0:0:33:0	0/0:0:0:33:0	0/0:0:0:33:0	0/0:0:0:33:0	0/0:0:0:33:0	0/0:0:0:33:0	0/0:0:0:33:0	0/0:0:0:33:0	0/0:0:0:33:0	0/0:0:0:33:0	0/0:0:0:33:0	0/0:0:0:33:0	0/0:0:0:33:0	0/0:0:0:33:0	0/0:0:0:33:0	0/0:0:0:33:0	0/0:0:0:33:0	0/0:0:0:33:0	0/0:0:0:33:0	0/0:0:0:33:0	0/0:0:0:33:0	0/0:0:0:33:0	0/0:0:0:33:0	0/0:0:0:33:0	0/0:0:0:33:0	0/0:0:0:33:0	0/0:0:0:33:0	0/0:0:0:33:0	0/0:0:0:33:0	0/0:0:0:33:0	0/0:0:0:33:0	0/0:0:0:33:0	0/0:0:0:33:0	0/0:0:0:33:0	0/0:0:0:33:0	0/0:84:84:100:0	0/0:0:0:33:0	0/0:0:0:33:0	0/0:0:0:33:0	0/0:0:0:33:0	0/0:0:0:33:0	0/0:0:0:33:0	0/0:0:0:33:0	0/0:0:0:33:0	0/0:0:0:33:0	0/0:0:0:33:0	0/0:0:0:33:0	0/0:0:0:33:0	0/0:59:59:100:0	0/0:371:371:100:0	0/0:0:0:33:0	0/0:0:0:33:0	0/0:0:0:33:0	0/0:0:0:33:0	0/0:0:0:33:0	0/0:0:0:33:0	0/0:0:0:33:0	0/0:0:0:33:0	0/0:0:0:33:0	0/0:0:0:33:0	0/0:0:0:33:0	0/0:0:0:33:0	0/0:0:0:33:0	0/0:0:0:33:0	0/0:0:0:33:0	0/0:0:0:33:0	0/0:0:0:33:0	0/0:0:0:33:0	0/0:0:0:33:0	0/0:0:0:33:0	0/0:0:0:33:0	0/0:0:0:33:0	0/0:0:0:33:0	0/0:0:0:33:0	0/0:0:0:33:0	0/0:0:0:33:0	0/0:0:0:33:0	0/0:0:0:33:0	0/0:0:0:33:0	0/0:0:0:33:0	0/0:0:0:33:0	0/0:0:0:33:0	0/0:0:0:33:0	0/0:0:0:33:0	0/0:0:0:33:0	0/0:0:0:33:0	0/0:0:0:33:0	0/0:0:0:33:0	0/0:0:0:33:0	0/0:0:0:33:0	0/0:0:0:33:0	0/0:0:0:33:0	0/0:0:0:33:0	0/0:0:0:33:0	0/0:0:0:33:0	0/0:0:0:33:0	0/0:0:0:33:0	0/0:0:0:33:0	0/0:0:0:33:0	0/0:0:0:33:0	0/0:0:0:33:0	0/0:0:0:33:0	0/0:0:0:33:0	0/0:0:0:33:0	0/0:0:0:33:0	0/0:0:0:33:0	0/0:0:0:33:0	0/0:0:0:33:0	0/0:0:0:33:0	0/0:0:0:33:0	0/0:0:0:33:0	0/0:0:0:33:0	0/0:0:0:33:0	0/0:0:0:33:0	0/0:0:0:33:0	0/0:0:0:33:0	0/0:0:0:33:0	0/0:0:0:33:0	0/0:0:0:33:0	0/0:0:0:33:0	0/0:0:0:33:0	0/0:0:0:33:0	0/0:0:0:33:0	0/0:0:0:33:0	0/0:0:0:33:0	0/0:0:0:33:0	0/0:0:0:33:0	0/0:0:0:33:0	0/0:0:0:33:0	0/0:0:0:33:0	0/0:0:0:33:0	0/0:0:0:33:0	0/0:0:0:33:0	0/0:0:0:33:0	0/0:0:0:33:0	0/0:0:0:33:0	0/0:0:0:33:0	0/0:115:115:100:0	0/0:0:0:33:0	0/0:91:91:100:0	0/0:0:0:33:0	0/0:89:89:100:0	0/0:0:0:33:0	0/0:0:0:33:0	0/0:0:0:33:0	0/0:107:107:100:0	0/0:78:78:100:0	0/0:0:0:33:0	0/0:72:72:100:0	0/0:0:0:33:0	0/0:92:92:100:0	0/0:0:0:33:0	0/0:117:117:100:0	0/0:110:110:100:0	0/0:97:97:100:0	0/0:112:112:100:0	0/0:0:0:33:0	0/0:0:0:33:0	0/0:0:0:33:0	0/0:111:111:100:0	0/0:90:90:100:0	0/0:111:111:100:0	0/0:0:0:33:0	0/0:0:0:33:0	0/0:0:0:33:0	0/0:0:0:33:0	0/0:0:0:33:0	0/0:0:0:33:0	0/0:0:0:33:0	0/0:0:0:33:0	0/0:0:0:33:0	0/0:0:0:33:0	0/0:0:0:33:0	0/0:105:105:100:0	0/0:0:0:33:0	0/0:0:0:33:0	0/0:0:0:33:0	0/0:0:0:33:0	0/0:0:0:33:0	0/0:0:0:33:0	0/0:0:0:33:0	0/0:0:0:33:0	0/0:0:0:33:0	0/0:0:0:33:0	0/0:0:0:33:0	0/0:0:0:33:0	0/0:0:0:33:0	0/0:0:0:33:0	0/0:0:0:33:0	0/0:0:0:33:0	0/0:0:0:33:0	0/0:0:0:33:0	0/0:0:0:33:0	0/0:0:0:33:0	0/0:0:0:33:0	0/0:0:0:33:0	0/0:0:0:33:0	0/0:0:0:33:0	0/0:0:0:33:0	0/0:0:0:33:0	0/0:0:0:33:0	0/0:0:0:33:0	0/0:0:0:33:0	0/0:0:0:33:0	0/0:0:0:33:0	0/0:0:0:33:0	0/0:0:0:33:0	0/0:0:0:33:0	0/0:0:0:33:0	0/0:0:0:33:0	0/0:0:0:33:0	0/0:0:0:33:0	0/0:0:0:33:0	0/0:0:0:33:0	0/0:0:0:33:0	0/0:0:0:33:0	0/0:0:0:33:0	0/0:0:0:33:0	0/0:0:0:33:0	0/0:0:0:33:0	0/0:0:0:33:0	0/0:0:0:33:0	0/0:0:0:33:0	0/0:0:0:33:0	0/0:0:0:33:0	0/0:0:0:33:0	0/0:0:0:33:0	0/0:117:117:100:0	0/0:0:0:33:0	0/0:0:0:33:0
ARME14_CTG_15	804094	SARME14_CTG_15_804094	GGT	.	.	PASS	AB=0;ABP=0;AC=4;AF=0.0149813;AN=267;ANN=AGC|intergenic_region|MODIFIER|EKO05_008723-EKO05_008725|EKO05_008723-EKO05_008725|intergenic_region|EKO05_008723-EKO05_008725|||n.804094_804096delGGTinsAGC||||||;AO=230;CIGAR=1X1M1X;DPB=19956.3;DPRA=0.87587;EPP=9.39254;EPPR=75.5554;GTI=0;LEN=3;MEANALT=1.2;MQM=52.7957;MQMR=59.9528;NS=267;NUMALT=1;ODDS=76.531;PAIRED=1;PAIREDR=0.998721;PAO=12;PQA=418;PQR=27;PRO=4;QA=8249;QR=698339;RO=19542;RPL=122;RPP=4.86077;RPPR=498.658;RPR=108;RUN=1;SAF=116;SAP=3.04806;SAR=114;SRF=9678;SRP=6.85455;SRR=9864;TYPE=complex;technology.Illumina=1;DP=230	GT:AD:DP:GQ:PL	0/0:0:0:33:0	0/0:0:0:33:0	0/0:0:0:33:0	0/0:0:0:33:0	0/0:0:0:33:0	0/0:0:0:33:0	0/0:0:0:33:0	0/0:0:0:33:0	0/0:0:0:33:0	0/0:0:0:33:0	0/0:0:0:33:0	0/0:0:0:33:0	0/0:0:0:33:0	0/0:0:0:33:0	0/0:0:0:33:0	0/0:0:0:33:0	0/0:0:0:33:0	0/0:0:0:33:0	0/0:0:0:33:0	0/0:0:0:33:0	0/0:0:0:33:0	0/0:0:0:33:0	0/0:0:0:33:0	0/0:0:0:33:0	0/0:0:0:33:0	0/0:0:0:33:0	0/0:0:0:33:0	0/0:0:0:33:0	0/0:0:0:33:0	0/0:0:0:33:0	0/0:0:0:33:0	0/0:0:0:33:0	0/0:0:0:33:0	0/0:0:0:33:0	0/0:0:0:33:0	0/0:48:48:99:0	0/0:0:0:33:0	0/0:0:0:33:0	0/0:0:0:33:0	0/0:0:0:33:0	0/0:0:0:33:0	0/0:0:0:33:0	0/0:0:0:33:0	0/0:0:0:33:0	0/0:0:0:33:0	0/0:0:0:33:0	0/0:0:0:33:0	0/0:0:0:33:0	0/0:0:0:33:0	0/0:0:0:33:0	0/0:0:0:33:0	0/0:0:0:33:0	0/0:0:0:33:0	0/0:0:0:33:0	0/0:0:0:33:0	0/0:0:0:33:0	0/0:0:0:33:0	0/0:0:0:33:0	0/0:0:0:33:0	0/0:0:0:33:0	0/0:0:0:33:0	0/0:0:0:33:0	0/0:0:0:33:0	0/0:0:0:33:0	0/0:0:0:33:0	0/0:0:0:33:0	0/0:0:0:33:0	0/0:0:0:33:0	0/0:0:0:33:0	0/0:0:0:33:0	0/0:0:0:33:0	0/0:0:0:33:0	0/0:0:0:33:0	0/0:0:0:33:0	0/0:0:0:33:0	0/0:0:0:33:0	0/0:0:0:33:0	0/0:0:0:33:0	0/0:0:0:33:0	0/0:0:0:33:0	0/0:0:0:33:0	0/0:0:0:33:0	0/0:0:0:33:0	0/0:0:0:33:0	0/0:0:0:33:0	0/0:0:0:33:0	0/0:0:0:33:0	0/0:0:0:33:0	0/0:0:0:33:0	0/0:0:0:33:0	0/0:0:0:33:0	0/0:0:0:33:0	0/0:0:0:33:0	0/0:0:0:33:0	0/0:0:0:33:0	0/0:0:0:33:0	0/0:0:0:33:0	0/0:0:0:33:0	0/0:0:0:33:0	0/0:0:0:33:0	0/0:0:0:33:0	0/0:0:0:33:0	0/0:0:0:33:0	0/0:0:0:33:0	0/0:0:0:33:0	0/0:0:0:33:0	0/0:0:0:33:0	0/0:0:0:33:0	0/0:0:0:33:0	0/0:0:0:33:0	0/0:0:0:33:0	0/0:0:0:33:0	0/0:0:0:33:0	0/0:0:0:33:0	0/0:0:0:33:0	0/0:0:0:33:0	0/0:0:0:33:0	0/0:0:0:33:0	0/0:0:0:33:0	0/0:0:0:33:0	0/0:0:0:33:0	0/0:0:0:33:0	0/0:0:0:33:0	0/0:0:0:33:0	0/0:0:0:33:0	0/0:0:0:33:0	0/0:0:0:33:0	0/0:0:0:33:0	0/0:0:0:33:0	0/0:0:0:33:0	0/0:0:0:33:0	0/0:0:0:33:0	0/0:0:0:33:0	0/0:0:0:33:0	0/0:0:0:33:0	0/0:0:0:33:0	0/0:0:0:33:0	0/0:69:69:100:0	0/0:0:0:33:0	0/0:85:85:100:0	0/0:0:0:33:0	0/0:0:0:33:0	0/0:0:0:33:0	0/0:0:0:33:0	0/0:0:0:33:0	0/0:0:0:33:0	0/0:0:0:33:0	0/0:0:0:33:0	0/0:0:0:33:0	0/0:0:0:33:0	0/0:0:0:33:0	0/0:0:0:33:0	0/0:0:0:33:0	0/0:0:0:33:0	0/0:0:0:33:0	0/0:0:0:33:0	0/0:0:0:33:0	0/0:0:0:33:0	0/0:0:0:33:0	0/0:0:0:33:0	0/0:0:0:33:0	0/0:0:0:33:0	0/0:0:0:33:0	0/0:0:0:33:0	0/0:0:0:33:0	0/0:0:0:33:0	0/0:0:0:33:0	0/0:0:0:33:0	0/0:0:0:33:0	0/0:0:0:33:0	0/0:0:0:33:0	0/0:0:0:33:0	0/0:0:0:33:0	0/0:0:0:33:0	0/0:0:0:33:0	0/0:0:0:33:0	0/0:0:0:33:0	0/0:0:0:33:0	0/0:0:0:33:0	0/0:0:0:33:0	0/0:0:0:33:0	0/0:0:0:33:0	0/0:0:0:33:0	0/0:0:0:33:0	0/0:0:0:33:0	0/0:0:0:33:0	0/0:0:0:33:0	0/0:0:0:33:0	0/0:0:0:33:0	0/0:0:0:33:0	0/0:0:0:33:0	0/0:0:0:33:0	0/0:0:0:33:0	0/0:0:0:33:0	0/0:0:0:33:0	0/0:0:0:33:0	0/0:0:0:33:0	0/0:0:0:33:0	0/0:0:0:33:0	0/0:0:0:33:0	0/0:0:0:33:0	0/0:0:0:33:0	0/0:27:27:99:0	0/0:0:0:33:0	0/0:0:0:33:0	0/0:0:0:33:0	0/0:0:0:33:0	0/0:0:0:33:0	0/0:0:0:33:0	0/0:0:0:33:0	0/0:0:0:33:0	0/0:0:0:33:0	0/0:0:0:33:0	0/0:0:0:33:0	0/0:1:1:66:0	0/0:0:0:33:0	0/0:0:0:33:0	0/0:0:0:33:0	0/0:0:0:33:0	0/0:0:0:33:0	0/0:0:0:33:0	0/0:0:0:33:0	0/0:0:0:33:0	0/0:0:0:33:0	0/0:0:0:33:0	0/0:0:0:33:0	0/0:0:0:33:0	0/0:0:0:33:0	0/0:0:0:33:0	0/0:0:0:33:0
ARME14_CTG_15	805558	SARME14_CTG_15_805558	C	T	.	PASS	AB=0;ABP=0;AC=7;AF=0.0262172;AN=267;ANN=T|intergenic_region|MODIFIER|EKO05_008723-EKO05_008725|EKO05_008723-EKO05_008725|intergenic_region|EKO05_008723-EKO05_008725|||n.805558C>T||||||;AO=428;CIGAR=1X;DPB=21688;DPRA=1.04624;EPP=5.93266;EPPR=1678.43;GTI=0;LEN=1;MEANALT=1.0625;MQM=44.778;MQMR=53.8783;NS=267;NUMALT=1;ODDS=175.164;PAIRED=1;PAIREDR=0.998821;PAO=0;PQA=0;PQR=0;PRO=0;QA=15168;QR=757033;RO=21196;RPL=182;RPP=23.7915;RPPR=868.161;RPR=246;RUN=1;SAF=240;SAP=16.7291;SAR=188;SRF=11155;SRP=130.147;SRR=10041;TYPE=snp;technology.Illumina=1;DP=19026	GT:AD:DP:GQ:PL	0/0:97,1:98:100:0,255,255	0/0:129,0:129:100:0,255,255	0/0:94,0:94:100:0,255,255	0/0:37,0:37:99:0,111,255	0/0:120,0:120:100:0,255,255	0/0:100,0:100:100:0,255,255	0/0:111,0:111:100:0,255,255	0/0:107,0:107:100:0,255,255	0/0:166,0:166:100:0,255,255	0/0:104,0:104:100:0,255,255	0/0:162,0:162:100:0,255,255	0/0:132,0:132:100:0,255,255	0/0:48,0:48:99:0,144,255	0/0:71,0:71:100:0,213,255	0/0:84,0:84:100:0,253,255	0/0:52,0:52:99:0,156,255	0/0:71,0:71:100:0,213,255	0/0:36,0:36:99:0,108,255	0/0:76,0:76:100:0,228,255	0/0:70,0:70:100:0,210,255	1/1:0,63:63:100:255,189,0	0/0:58,0:58:100:0,174,255	0/0:49,0:49:99:0,147,255	1/1:0,78:78:100:255,234,0	0/0:46,0:46:99:0,138,255	0/0:54,0:54:100:0,162,255	0/0:68,0:68:100:0,204,255	1/1:0,51:51:99:255,153,0	0/0:81,0:81:100:0,244,255	0/0:68,0:68:100:0,204,255	1/1:0,54:54:100:255,162,0	0/0:49,0:49:99:0,147,255	0/0:65,0:65:100:0,195,255	0/0:64,0:64:100:0,192,255	0/0:67,0:67:100:0,201,255	0/0:64,0:64:100:0,192,255	0/0:41,0:41:99:0,123,255	0/0:56,0:56:100:0,168,255	0/0:66,0:66:100:0,198,255	0/0:46,0:46:99:0,138,255	0/0:57,0:57:100:0,171,255	0/0:75,0:75:100:0,225,255	0/0:63,0:63:100:0,189,255	0/0:57,0:57:100:0,171,255	0/0:77,0:77:100:0,231,255	0/0:59,0:59:100:0,177,255	0/0:47,0:47:99:0,141,255	0/0:46,0:46:99:0,138,255	0/0:64,0:64:100:0,192,255	0/0:310,0:310:100:0,255,255	0/0:72,0:72:100:0,216,255	0/0:42,0:42:99:0,126,255	0/0:79,0:79:100:0,237,255	0/0:66,0:66:100:0,198,255	0/0:51,0:51:99:0,153,255	0/0:77,0:77:100:0,231,255	0/0:69,0:69:100:0,207,255	0/0:59,0:59:100:0,177,255	0/0:56,0:56:100:0,168,255	0/0:59,0:59:100:0,177,255	0/0:77,0:77:100:0,231,255	0/0:51,0:51:99:0,153,255	0/0:51,0:51:99:0,153,255	0/0:44,0:44:99:0,132,255	0/0:49,0:49:99:0,147,255	0/0:51,0:51:99:0,153,255	0/0:36,0:36:99:0,108,255	0/0:55,0:55:100:0,165,255	0/0:58,0:58:100:0,174,255	0/0:116,0:116:100:0,255,255	0/0:48,0:48:99:0,144,255	0/0:40,0:40:99:0,120,255	0/0:51,0:51:99:0,153,255	0/0:65,0:65:100:0,195,255	0/0:91,0:91:100:0,255,255	0/0:58,0:58:100:0,174,255	0/0:72,0:72:100:0,216,255	0/0:61,0:61:100:0,183,255	0/0:59,0:59:100:0,177,255	0/0:69,0:69:100:0,207,255	0/0:58,0:58:100:0,174,255	0/0:85,0:85:100:0,255,255	0/0:46,0:46:99:0,138,255	0/0:62,0:62:100:0,186,255	0/0:66,0:66:100:0,198,255	0/0:56,0:56:100:0,168,255	0/0:64,0:64:100:0,192,255	0/0:56,0:56:100:0,168,255	1/1:0,55:55:100:255,165,0	1/1:0,58:58:100:255,174,0	1/1:0,52:52:99:255,156,0	0/0:82,0:82:100:0,247,255	0/0:44,0:44:99:0,132,255	0/0:43,0:43:99:0,129,255	0/0:75,0:75:100:0,225,255	0/0:64,0:64:100:0,192,255	0/0:43,0:43:99:0,129,255	0/0:40,0:40:99:0,120,255	0/0:58,0:58:100:0,174,255	0/0:58,0:58:100:0,174,255	0/0:55,0:55:100:0,165,255	0/0:77,0:77:100:0,231,255	0/0:127,0:127:100:0,255,255	0/0:80,0:80:100:0,240,255	0/0:75,0:75:100:0,225,255	0/0:79,0:79:100:0,237,255	0/0:89,0:89:100:0,255,255	0/0:76,0:76:100:0,228,255	0/0:66,0:66:100:0,198,255	0/0:81,0:81:100:0,244,255	0/0:71,0:71:100:0,213,255	0/0:59,0:59:100:0,177,255	0/0:74,0:74:100:0,222,255	0/0:76,0:76:100:0,228,255	0/0:71,0:71:100:0,213,255	0/0:82,0:82:100:0,247,255	0/0:80,0:80:100:0,240,255	0/0:108,0:108:100:0,255,255	0/0:130,0:130:100:0,255,255	0/0:85,0:85:100:0,255,255	0/0:100,0:100:100:0,255,255	0/0:75,0:75:100:0,225,255	0/0:85,1:86:100:0,223,255	0/0:109,1:110:100:0,255,255	0/0:97,1:98:100:0,255,255	0/0:74,0:74:100:0,222,255	0/0:116,0:116:100:0,255,255	0/0:88,0:88:100:0,255,255	0/0:81,0:81:100:0,244,255	0/0:68,0:68:100:0,204,255	0/0:91,0:91:100:0,255,255	0/0:70,0:70:100:0,210,255	0/0:88,0:88:100:0,255,255	0/0:80,0:80:100:0,240,255	0/0:97,0:97:100:0,255,255	0/0:95,0:95:100:0,255,255	0/0:116,1:117:100:0,255,255	0/0:95,0:95:100:0,255,255	0/0:75,0:75:100:0,225,255	0/0:101,0:101:100:0,255,255	0/0:106,1:107:100:0,255,255	0/0:73,0:73:100:0,219,255	0/0:94,0:94:100:0,255,255	0/0:107,0:107:100:0,255,255	0/0:83,0:83:100:0,250,255	0/0:111,0:111:100:0,255,255	0/0:82,0:82:100:0,247,255	0/0:61,0:61:100:0,183,255	0/0:63,0:63:100:0,189,255	0/0:89,0:89:100:0,255,255	0/0:117,0:117:100:0,255,255	0/0:86,0:86:100:0,255,255	0/0:121,0:121:100:0,255,255	0/0:93,0:93:100:0,255,255	0/0:77,0:77:100:0,231,255	0/0:99,0:99:100:0,255,255	0/0:92,0:92:100:0,255,255	0/0:87,0:87:100:0,255,255	0/0:76,0:76:100:0,228,255	0/0:101,0:101:100:0,255,255	0/0:71,0:71:100:0,213,255	0/0:91,0:91:100:0,255,255	0/0:104,0:104:100:0,255,255	0/0:111,0:111:100:0,255,255	0/0:82,0:82:100:0,247,255	0/0:97,0:97:100:0,255,255	0/0:81,0:81:100:0,244,255	0/0:75,0:75:100:0,225,255	0/0:118,0:118:100:0,255,255	0/0:91,0:91:100:0,255,255	0/0:77,0:77:100:0,231,255	0/0:84,0:84:100:0,253,255	0/0:66,0:66:100:0,198,255	0/0:87,0:87:100:0,255,255	0/0:70,0:70:100:0,210,255	0/0:78,0:78:100:0,234,255	0/0:133,9:142:99:0,103,255	0/0:59,0:59:100:0,177,255	0/0:59,0:59:100:0,177,255	0/0:84,0:84:100:0,253,255	0/0:84,0:84:100:0,253,255	0/0:94,0:94:100:0,255,255	0/0:83,0:83:100:0,250,255	0/0:85,0:85:100:0,255,255	0/0:85,0:85:100:0,255,255	0/0:98,0:98:100:0,255,255	0/0:102,0:102:100:0,255,255	0/0:78,0:78:100:0,234,255	0/0:57,0:57:100:0,171,255	0/0:58,0:58:100:0,174,255	0/0:72,0:72:100:0,216,255	0/0:100,0:100:100:0,255,255	0/0:94,0:94:100:0,255,255	0/0:76,0:76:100:0,228,255	0/0:85,0:85:100:0,255,255	0/0:110,0:110:100:0,255,255	0/0:101,0:101:100:0,255,255	0/0:68,0:68:100:0,204,255	0/0:86,0:86:100:0,255,255	0/0:87,0:87:100:0,255,255	0/0:49,0:49:99:0,147,255	0/0:91,0:91:100:0,255,255	0/0:95,0:95:100:0,255,255	0/0:76,0:76:100:0,228,255	0/0:74,0:74:100:0,222,255	0/0:72,0:72:100:0,216,255	0/0:193,0:193:100:0,255,255	0/0:245,0:245:100:0,255,255	0/0:68,0:68:100:0,204,255	0/0:167,0:167:100:0,255,255	0/0:166,0:166:100:0,255,255	0/0:310,0:310:100:0,255,255	0/0:107,0:107:100:0,255,255	0/0:91,0:91:100:0,255,255	0/0:99,0:99:100:0,255,255	0/0:136,0:136:100:0,255,255	0/0:112,0:112:100:0,255,255	0/0:90,0:90:100:0,255,255	0/0:83,1:84:100:0,216,255	0/0:88,0:88:100:0,255,255	0/0:101,1:102:100:0,255,255	0/0:134,0:134:100:0,255,255	0/0:55,0:55:100:0,165,255	0/0:67,0:67:100:0,201,255	0/0:102,0:102:100:0,255,255	0/0:121,0:121:100:0,255,255	0/0:111,0:111:100:0,255,255	0/0:144,0:144:100:0,255,255	0/0:77,0:77:100:0,231,255	0/0:97,0:97:100:0,255,255
ARME14_CTG_15	805600	SARME14_CTG_15_805600	A	G	.	PASS	AB=0;ABP=0;AC=3;AF=0.011236;AN=267;ANN=G|intergenic_region|MODIFIER|EKO05_008723-EKO05_008725|EKO05_008723-EKO05_008725|intergenic_region|EKO05_008723-EKO05_008725|||n.805600A>G||||||;AO=307;CIGAR=1X;DPB=21838;DPRA=0.961724;EPP=4.20567;EPPR=43.0235;GTI=0;LEN=1;MEANALT=1.375;MQM=54.8143;MQMR=53.9894;NS=267;NUMALT=1;ODDS=187.359;PAIRED=1;PAIREDR=0.998696;PAO=0;PQA=0;PQR=0;PRO=0;QA=10892;QR=762398;RO=21471;RPL=138;RPP=9.80765;RPPR=46.1352;RPR=169;RUN=1;SAF=124;SAP=27.6321;SAR=183;SRF=9265;SRP=877.777;SRR=12206;TYPE=snp;technology.Illumina=1;DP=19143	GT:AD:DP:GQ:PL	0/0:94,0:94:100:0,255,255	0/0:107,0:107:100:0,255,255	0/0:92,0:92:100:0,255,255	0/0:38,0:38:99:0,114,255	0/0:110,0:110:100:0,255,255	0/0:92,0:92:100:0,255,255	0/0:106,0:106:100:0,255,255	0/0:105,0:105:100:0,255,255	0/0:163,0:163:100:0,255,255	0/0:104,0:104:100:0,255,255	0/0:164,0:164:100:0,255,255	0/0:135,0:135:100:0,255,255	0/0:61,0:61:100:0,183,255	0/0:68,2:70:99:0,139,255	0/0:80,0:80:100:0,240,255	0/0:59,0:59:100:0,177,255	0/0:73,0:73:100:0,219,255	0/0:34,0:34:99:0,102,255	0/0:80,0:80:100:0,240,255	0/0:76,0:76:100:0,228,255	0/0:61,0:61:100:0,183,255	0/0:59,0:59:100:0,177,255	0/0:49,0:49:99:0,147,255	0/0:73,0:73:100:0,219,255	0/0:47,0:47:99:0,141,255	0/0:52,1:53:99:0,124,255	0/0:77,0:77:100:0,231,255	0/0:43,0:43:99:0,129,255	0/0:89,0:89:100:0,255,255	0/0:68,0:68:100:0,204,255	0/0:59,0:59:100:0,177,255	0/0:52,0:52:99:0,156,255	0/0:59,0:59:100:0,177,255	0/0:57,0:57:100:0,171,255	0/0:63,0:63:100:0,189,255	0/0:62,0:62:100:0,186,255	0/0:39,0:39:99:0,117,255	0/0:67,0:67:100:0,201,255	0/0:79,0:79:100:0,237,255	0/0:48,0:48:99:0,144,255	0/0:55,0:55:100:0,165,255	0/0:71,0:71:100:0,213,255	0/0:59,0:59:100:0,177,255	0/0:63,0:63:100:0,189,255	0/0:81,0:81:100:0,244,255	0/0:64,0:64:100:0,192,255	0/0:50,0:50:99:0,150,255	0/0:54,0:54:100:0,162,255	0/0:72,0:72:100:0,216,255	0/0:285,0:285:100:0,255,255	0/0:79,0:79:100:0,237,255	0/0:39,0:39:99:0,117,255	0/0:75,0:75:100:0,225,255	0/0:62,0:62:100:0,186,255	0/0:53,0:53:99:0,159,255	0/0:76,0:76:100:0,228,255	0/0:73,0:73:100:0,219,255	0/0:70,0:70:100:0,210,255	0/0:55,0:55:100:0,165,255	0/0:63,0:63:100:0,189,255	0/0:79,0:79:100:0,237,255	0/0:59,0:59:100:0,177,255	0/0:50,0:50:99:0,150,255	0/0:51,0:51:99:0,153,255	0/0:48,0:48:99:0,144,255	0/0:49,0:49:99:0,147,255	0/0:35,0:35:99:0,105,255	0/0:49,0:49:99:0,147,255	0/0:54,0:54:100:0,162,255	0/0:116,0:116:100:0,255,255	0/0:47,0:47:99:0,141,255	0/0:41,0:41:99:0,123,255	0/0:42,0:42:99:0,126,255	0/0:64,0:64:100:0,192,255	0/0:85,0:85:100:0,255,255	0/0:50,0:50:99:0,150,255	0/0:80,0:80:100:0,240,255	0/0:65,0:65:100:0,195,255	0/0:67,0:67:100:0,201,255	0/0:66,0:66:100:0,198,255	0/0:61,0:61:100:0,183,255	0/0:94,0:94:100:0,255,255	0/0:40,0:40:99:0,120,255	0/0:59,0:59:100:0,177,255	0/0:59,0:59:100:0,177,255	0/0:52,0:52:99:0,156,255	0/0:57,0:57:100:0,171,255	0/0:55,0:55:100:0,165,255	0/0:61,0:61:100:0,183,255	0/0:64,0:64:100:0,192,255	0/0:56,0:56:100:0,168,255	0/0:71,0:71:100:0,213,255	0/0:52,1:53:99:0,124,255	0/0:42,0:42:99:0,126,255	0/0:80,0:80:100:0,240,255	0/0:64,0:64:100:0,192,255	0/0:45,0:45:99:0,135,255	0/0:41,0:41:99:0,123,255	0/0:62,0:62:100:0,186,255	0/0:57,0:57:100:0,171,255	0/0:57,0:57:100:0,171,255	0/0:75,0:75:100:0,225,255	0/0:121,0:121:100:0,255,255	0/0:85,0:85:100:0,255,255	0/0:78,0:78:100:0,234,255	0/0:81,0:81:100:0,244,255	0/0:82,0:82:100:0,247,255	0/0:83,0:83:100:0,250,255	0/0:61,0:61:100:0,183,255	0/0:92,0:92:100:0,255,255	0/0:79,0:79:100:0,237,255	0/0:62,0:62:100:0,186,255	0/0:69,0:69:100:0,207,255	0/0:79,0:79:100:0,237,255	0/0:85,0:85:100:0,255,255	0/0:89,0:89:100:0,255,255	0/0:76,0:76:100:0,228,255	0/0:113,0:113:100:0,255,255	0/0:149,0:149:100:0,255,255	0/0:80,0:80:100:0,240,255	0/0:104,0:104:100:0,255,255	0/0:67,0:67:100:0,201,255	0/0:96,0:96:100:0,255,255	0/0:110,0:110:100:0,255,255	0/0:111,0:111:100:0,255,255	0/0:70,0:70:100:0,210,255	0/0:117,0:117:100:0,255,255	0/0:83,0:83:100:0,250,255	0/0:92,0:92:100:0,255,255	0/0:74,0:74:100:0,222,255	0/0:89,0:89:100:0,255,255	0/0:73,0:73:100:0,219,255	0/0:92,0:92:100:0,255,255	0/0:89,0:89:100:0,255,255	0/0:97,0:97:100:0,255,255	0/0:90,0:90:100:0,255,255	0/0:117,0:117:100:0,255,255	0/0:111,0:111:100:0,255,255	0/0:87,0:87:100:0,255,255	0/0:97,0:97:100:0,255,255	0/0:104,0:104:100:0,255,255	0/0:73,0:73:100:0,219,255	0/0:95,0:95:100:0,255,255	0/0:103,0:103:100:0,255,255	0/0:86,0:86:100:0,255,255	0/0:107,0:107:100:0,255,255	0/0:79,0:79:100:0,237,255	0/0:67,0:67:100:0,201,255	0/0:65,0:65:100:0,195,255	0/0:86,0:86:100:0,255,255	0/0:107,0:107:100:0,255,255	0/0:89,0:89:100:0,255,255	0/0:120,0:120:100:0,255,255	0/0:88,0:88:100:0,255,255	0/0:82,0:82:100:0,247,255	0/0:90,0:90:100:0,255,255	0/0:83,0:83:100:0,250,255	0/0:86,0:86:100:0,255,255	0/0:80,0:80:100:0,240,255	0/0:99,0:99:100:0,255,255	0/0:68,0:68:100:0,204,255	0/0:103,0:103:100:0,255,255	0/0:109,0:109:100:0,255,255	0/0:114,0:114:100:0,255,255	0/0:87,0:87:100:0,255,255	0/0:94,0:94:100:0,255,255	0/0:85,0:85:100:0,255,255	0/0:70,0:70:100:0,210,255	1/1:0,120:120:100:255,255,0	1/1:0,98:98:100:255,255,0	1/1:0,83:83:100:255,250,0	0/0:91,0:91:100:0,255,255	0/0:65,0:65:100:0,195,255	0/0:86,0:86:100:0,255,255	0/0:79,0:79:100:0,237,255	0/0:77,0:77:100:0,231,255	0/0:140,0:140:100:0,255,255	0/0:56,0:56:100:0,168,255	0/0:57,0:57:100:0,171,255	0/0:92,0:92:100:0,255,255	0/0:98,0:98:100:0,255,255	0/0:100,0:100:100:0,255,255	0/0:79,0:79:100:0,237,255	0/0:84,0:84:100:0,253,255	0/0:94,0:94:100:0,255,255	0/0:99,0:99:100:0,255,255	0/0:105,0:105:100:0,255,255	0/0:81,0:81:100:0,244,255	0/0:56,0:56:100:0,168,255	0/0:66,0:66:100:0,198,255	0/0:71,0:71:100:0,213,255	0/0:92,0:92:100:0,255,255	0/0:102,0:102:100:0,255,255	0/0:85,0:85:100:0,255,255	0/0:84,0:84:100:0,253,255	0/0:114,0:114:100:0,255,255	0/0:103,0:103:100:0,255,255	0/0:61,0:61:100:0,183,255	0/0:80,0:80:100:0,240,255	0/0:96,0:96:100:0,255,255	0/0:52,0:52:99:0,156,255	0/0:89,0:89:100:0,255,255	0/0:84,0:84:100:0,253,255	0/0:96,0:96:100:0,255,255	0/0:81,0:81:100:0,244,255	0/0:65,0:65:100:0,195,255	0/0:198,0:198:100:0,255,255	0/0:237,0:237:100:0,255,255	0/0:82,0:82:100:0,247,255	0/0:168,0:168:100:0,255,255	0/0:160,0:160:100:0,255,255	0/0:297,0:297:100:0,255,255	0/0:94,0:94:100:0,255,255	0/0:65,1:66:100:0,162,255	0/0:82,0:82:100:0,247,255	0/0:133,0:133:100:0,255,255	0/0:94,0:94:100:0,255,255	0/0:85,0:85:100:0,255,255	0/0:81,0:81:100:0,244,255	0/0:83,1:84:100:0,216,255	0/0:96,0:96:100:0,255,255	0/0:103,0:103:100:0,255,255	0/0:60,0:60:100:0,180,255	0/0:66,0:66:100:0,198,255	0/0:110,0:110:100:0,255,255	0/0:124,0:124:100:0,255,255	0/0:114,0:114:100:0,255,255	0/0:163,0:163:100:0,255,255	0/0:85,0:85:100:0,255,255	0/0:103,0:103:100:0,255,255
ARME14_CTG_15	811211	SARME14_CTG_15_811211	C	T	.	PASS	AB=0;ABP=0;AC=18;AF=0.0674157;AN=267;ANN=T|intergenic_region|MODIFIER|EKO05_008723-EKO05_008725|EKO05_008723-EKO05_008725|intergenic_region|EKO05_008723-EKO05_008725|||n.811211C>T||||||;AO=1414;CIGAR=1X;DPB=21971;DPRA=0.941949;EPP=17.1633;EPPR=102.627;GTI=0;LEN=1;MEANALT=1.15;MQM=59.9703;MQMR=59.9921;NS=267;NUMALT=1;ODDS=94.8834;PAIRED=0.997878;PAIREDR=0.999025;PAO=0;PQA=0;PQR=0;PRO=0;QA=51064;QR=743456;RO=20510;RPL=539;RPP=176.384;RPPR=2245.25;RPR=875;RUN=1;SAF=830;SAP=95.9444;SAR=584;SRF=11628;SRP=801.354;SRR=8882;TYPE=snp;technology.Illumina=1;DP=19345	GT:AD:DP:GQ:PL	0/0:89,0:89:100:0,255,255	0/0:132,0:132:100:0,255,255	0/0:111,0:111:100:0,255,255	0/0:52,0:52:99:0,156,255	0/0:95,1:96:100:0,253,255	0/0:83,0:83:100:0,250,255	0/0:122,0:122:100:0,255,255	0/0:117,0:117:100:0,255,255	0/0:154,0:154:100:0,255,255	0/0:92,0:92:100:0,255,255	0/0:147,0:147:100:0,255,255	0/0:106,0:106:100:0,255,255	0/0:48,0:48:99:0,144,255	0/0:60,0:60:100:0,180,255	0/0:66,0:66:100:0,198,255	0/0:76,0:76:100:0,228,255	0/0:62,0:62:100:0,186,255	0/0:51,0:51:99:0,153,255	0/0:90,0:90:100:0,255,255	0/0:60,0:60:100:0,180,255	0/0:46,0:46:99:0,138,255	0/0:58,0:58:100:0,174,255	1/1:0,57:57:100:255,171,0	0/0:88,0:88:100:0,255,255	0/0:56,0:56:100:0,168,255	0/0:44,1:45:99:0,100,255	0/0:58,0:58:100:0,174,255	0/0:54,0:54:100:0,162,255	0/0:79,0:79:100:0,237,255	0/0:56,0:56:100:0,168,255	0/0:68,0:68:100:0,204,255	1/1:0,54:54:100:255,162,0	1/1:0,76:76:100:255,228,0	0/0:77,0:77:100:0,231,255	0/0:64,0:64:100:0,192,255	0/0:74,0:74:100:0,222,255	0/0:76,0:76:100:0,228,255	0/0:89,0:89:100:0,255,255	0/0:69,0:69:100:0,207,255	0/0:48,0:48:99:0,144,255	0/0:48,0:48:99:0,144,255	0/0:83,0:83:100:0,250,255	0/0:44,0:44:99:0,132,255	0/0:70,0:70:100:0,210,255	0/0:69,0:69:100:0,207,255	0/0:59,0:59:100:0,177,255	0/0:54,0:54:100:0,162,255	0/0:66,0:66:100:0,198,255	0/0:49,0:49:99:0,147,255	0/0:274,0:274:100:0,255,255	0/0:81,0:81:100:0,244,255	0/0:55,0:55:100:0,165,255	0/0:73,0:73:100:0,219,255	0/0:60,0:60:100:0,180,255	0/0:51,0:51:99:0,153,255	0/0:78,0:78:100:0,234,255	0/0:81,0:81:100:0,244,255	0/0:37,0:37:99:0,111,255	0/0:72,0:72:100:0,216,255	0/0:64,0:64:100:0,192,255	0/0:76,0:76:100:0,228,255	0/0:57,0:57:100:0,171,255	0/0:57,0:57:100:0,171,255	0/0:42,0:42:99:0,126,255	0/0:48,0:48:99:0,144,255	0/0:31,0:31:99:0,93,255	0/0:50,0:50:99:0,150,255	0/0:37,0:37:99:0,111,255	0/0:58,0:58:100:0,174,255	0/0:100,0:100:100:0,255,255	0/0:54,0:54:100:0,162,255	0/0:56,0:56:100:0,168,255	0/0:51,0:51:99:0,153,255	0/0:64,0:64:100:0,192,255	0/0:83,0:83:100:0,250,255	0/0:59,0:59:100:0,177,255	0/0:67,0:67:100:0,201,255	0/0:59,0:59:100:0,177,255	0/0:65,0:65:100:0,195,255	0/0:66,0:66:100:0,198,255	0/0:45,0:45:99:0,135,255	0/0:91,0:91:100:0,255,255	1/1:0,54:54:100:255,162,0	1/1:0,60:60:100:255,180,0	1/1:0,83:83:100:255,250,0	1/1:0,58:58:100:255,174,0	1/1:0,61:61:100:255,183,0	0/0:65,0:65:100:0,195,255	0/0:72,0:72:100:0,216,255	0/0:77,0:77:100:0,231,255	0/0:55,0:55:100:0,165,255	0/0:88,0:88:100:0,255,255	0/0:75,0:75:100:0,225,255	0/0:39,0:39:99:0,117,255	0/0:80,0:80:100:0,240,255	0/0:75,0:75:100:0,225,255	0/0:45,0:45:99:0,135,255	0/0:60,0:60:100:0,180,255	0/0:82,0:82:100:0,247,255	0/0:61,0:61:100:0,183,255	0/0:74,0:74:100:0,222,255	0/0:72,0:72:100:0,216,255	0/0:109,0:109:100:0,255,255	0/0:78,0:78:100:0,234,255	0/0:65,0:65:100:0,195,255	0/0:85,0:85:100:0,255,255	0/0:89,0:89:100:0,255,255	0/0:72,0:72:100:0,216,255	0/0:61,0:61:100:0,183,255	0/0:89,0:89:100:0,255,255	0/0:82,0:82:100:0,247,255	0/0:62,0:62:100:0,186,255	0/0:65,0:65:100:0,195,255	0/0:83,0:83:100:0,250,255	0/0:94,0:94:100:0,255,255	0/0:79,0:79:100:0,237,255	0/0:93,0:93:100:0,255,255	0/0:113,0:113:100:0,255,255	0/0:113,0:113:100:0,255,255	0/0:80,0:80:100:0,240,255	0/0:85,0:85:100:0,255,255	0/0:78,0:78:100:0,234,255	0/0:84,0:84:100:0,253,255	0/0:106,0:106:100:0,255,255	0/0:107,0:107:100:0,255,255	0/0:90,0:90:100:0,255,255	0/0:104,0:104:100:0,255,255	0/0:91,0:91:100:0,255,255	0/0:78,0:78:100:0,234,255	0/0:78,0:78:100:0,234,255	0/0:89,0:89:100:0,255,255	0/0:89,0:89:100:0,255,255	0/0:84,0:84:100:0,253,255	0/0:91,0:91:100:0,255,255	0/0:93,0:93:100:0,255,255	0/0:84,0:84:100:0,253,255	0/0:115,0:115:100:0,255,255	0/0:114,0:114:100:0,255,255	0/0:77,0:77:100:0,231,255	0/0:88,0:88:100:0,255,255	1/1:0,133:133:100:255,255,0	0/0:84,0:84:100:0,253,255	1/1:0,81:81:100:255,244,0	0/0:77,0:77:100:0,231,255	0/0:78,0:78:100:0,234,255	0/0:104,0:104:100:0,255,255	0/0:73,0:73:100:0,219,255	0/0:80,0:80:100:0,240,255	0/0:77,0:77:100:0,231,255	0/0:93,0:93:100:0,255,255	0/0:103,0:103:100:0,255,255	0/0:94,0:94:100:0,255,255	0/0:104,0:104:100:0,255,255	0/0:92,0:92:100:0,255,255	0/0:74,0:74:100:0,222,255	0/0:98,0:98:100:0,255,255	0/0:96,0:96:100:0,255,255	0/0:97,0:97:100:0,255,255	0/0:68,0:68:100:0,204,255	0/0:105,0:105:100:0,255,255	0/0:62,0:62:100:0,186,255	0/0:93,0:93:100:0,255,255	1/1:0,122:122:100:255,255,0	0/0:116,0:116:100:0,255,255	0/0:80,0:80:100:0,240,255	0/0:83,0:83:100:0,250,255	0/0:76,0:76:100:0,228,255	0/0:84,0:84:100:0,253,255	1/1:0,121:121:100:255,255,0	1/1:0,102:102:100:255,255,0	1/1:0,92:92:100:255,255,0	0/0:87,0:87:100:0,255,255	0/0:62,0:62:100:0,186,255	0/0:118,0:118:100:0,255,255	0/0:83,0:83:100:0,250,255	0/0:74,0:74:100:0,222,255	0/0:101,0:101:100:0,255,255	0/0:43,0:43:99:0,129,255	0/0:61,0:61:100:0,183,255	0/0:89,0:89:100:0,255,255	0/0:81,0:81:100:0,244,255	0/0:92,0:92:100:0,255,255	0/0:99,0:99:100:0,255,255	0/0:82,0:82:100:0,247,255	0/0:99,0:99:100:0,255,255	0/0:107,0:107:100:0,255,255	0/0:100,0:100:100:0,255,255	0/0:91,0:91:100:0,255,255	0/0:92,0:92:100:0,255,255	0/0:92,0:92:100:0,255,255	0/0:90,0:90:100:0,255,255	0/0:76,0:76:100:0,228,255	0/0:103,0:103:100:0,255,255	0/0:97,0:97:100:0,255,255	0/0:98,0:98:100:0,255,255	0/0:88,0:88:100:0,255,255	0/0:105,0:105:100:0,255,255	0/0:78,0:78:100:0,234,255	0/0:91,0:91:100:0,255,255	0/0:78,0:78:100:0,234,255	0/0:31,0:31:99:0,93,255	0/0:76,0:76:100:0,228,255	0/0:89,0:89:100:0,255,255	0/0:87,0:87:100:0,255,255	0/0:65,0:65:100:0,195,255	0/0:67,0:67:100:0,201,255	0/0:193,0:193:100:0,255,255	0/0:264,0:264:100:0,255,255	0/0:60,0:60:100:0,180,255	0/0:209,0:209:100:0,255,255	0/0:165,0:165:100:0,255,255	0/0:274,0:274:100:0,255,255	0/0:108,0:108:100:0,255,255	0/0:87,0:87:100:0,255,255	0/0:96,0:96:100:0,255,255	0/0:143,0:143:100:0,255,255	0/0:101,0:101:100:0,255,255	0/0:87,0:87:100:0,255,255	0/0:104,0:104:100:0,255,255	0/0:108,0:108:100:0,255,255	0/0:82,0:82:100:0,247,255	0/0:96,0:96:100:0,255,255	0/0:60,0:60:100:0,180,255	1/1:1,82:83:100:255,213,0	0/0:94,0:94:100:0,255,255	0/0:141,0:141:100:0,255,255	0/0:91,0:91:100:0,255,255	0/0:156,0:156:100:0,255,255	0/0:78,0:78:100:0,234,255	1/1:0,88:88:100:255,255,0
ARME14_CTG_15	818029	SARME14_CTG_15_818029	T	C	.	PASS	AB=0;ABP=0;AC=10;AF=0.0374532;AN=267;ANN=C|intergenic_region|MODIFIER|EKO05_008723-EKO05_008725|EKO05_008723-EKO05_008725|intergenic_region|EKO05_008723-EKO05_008725|||n.818029T>C||||||;AO=273;CIGAR=1X;DPB=6341;DPRA=1.47252;EPP=6.51806;EPPR=367.697;GTI=0;LEN=1;MEANALT=1.26667;MQM=33.5641;MQMR=32.7636;NS=267;NUMALT=1;ODDS=19.1432;PAIRED=1;PAIREDR=1;PAO=0;PQA=0;PQR=0;PRO=0;QA=9812;QR=216493;RO=6050;RPL=146;RPP=5.88173;RPPR=119.624;RPR=127;RUN=1;SAF=117;SAP=15.1085;SAR=156;SRF=2223;SRP=926.448;SRR=3827;TYPE=snp;technology.Illumina=1;DP=5594	GT:AD:DP:GQ:PL	0/0:42,0:42:99:0,126,255	0/0:84,1:85:100:0,219,255	0/0:46,0:46:99:0,138,255	0/0:14,0:14:99:0,42,255	0/0:45,0:45:99:0,135,255	0/0:48,0:48:99:0,144,255	0/0:37,0:37:99:0,111,255	0/0:58,0:58:100:0,174,255	0/0:33,0:33:99:0,99,255	0/0:48,0:48:99:0,144,255	0/0:37,0:37:99:0,111,255	1/1:2,18:20:93:255,0,12	1/1:0,18:18:99:255,54,0	0/0:19,0:19:99:0,57,255	0/0:23,0:23:99:0,69,255	0/0:14,0:14:99:0,42,255	0/0:32,0:32:99:0,96,255	0/0:19,0:19:99:0,57,255	0/0:31,0:31:99:0,93,255	0/0:22,0:22:99:0,66,255	0/0:13,0:13:99:0,39,255	0/0:19,0:19:99:0,57,255	0/0:21,0:21:99:0,63,255	0/0:19,0:19:99:0,57,255	0/0:9,0:9:99:0,27,255	0/0:18,0:18:99:0,54,255	0/0:23,0:23:99:0,69,255	0/0:27,0:27:99:0,81,255	0/0:24,0:24:99:0,72,255	0/0:23,0:23:99:0,69,255	0/0:19,0:19:99:0,57,255	0/0:14,0:14:99:0,42,255	0/0:15,0:15:99:0,45,255	0/0:18,0:18:99:0,54,255	0/0:20,0:20:99:0,60,255	0/0:22,0:22:99:0,66,255	0/0:31,0:31:99:0,93,255	0/0:26,0:26:99:0,78,255	0/0:19,0:19:99:0,57,255	0/0:23,0:23:99:0,69,255	0/0:15,0:15:99:0,45,255	0/0:23,0:23:99:0,69,255	0/0:11,0:11:99:0,33,255	0/0:22,0:22:99:0,66,255	0/0:23,0:23:99:0,69,255	0/0:19,0:19:99:0,57,255	0/0:11,0:11:99:0,33,255	0/0:15,0:15:99:0,45,255	0/0:18,0:18:99:0,54,255	0/0:89,0:89:100:0,255,255	0/0:22,0:22:99:0,66,255	0/0:16,0:16:99:0,48,255	0/0:15,0:15:99:0,45,255	0/0:23,0:23:99:0,69,255	0/0:18,0:18:99:0,54,255	0/0:27,0:27:99:0,81,255	0/0:32,0:32:99:0,96,255	0/0:22,0:22:99:0,66,255	0/0:24,0:24:99:0,72,255	0/0:18,0:18:99:0,54,255	0/0:23,0:23:99:0,69,255	0/0:12,0:12:99:0,36,255	0/0:23,0:23:99:0,69,255	0/0:13,0:13:99:0,39,255	0/0:15,0:15:99:0,45,255	0/0:19,0:19:99:0,57,255	0/0:8,0:8:99:0,24,255	0/0:22,0:22:99:0,66,255	0/0:14,0:14:99:0,42,255	0/0:29,0:29:99:0,87,255	0/0:12,0:12:99:0,36,255	0/0:16,0:16:99:0,48,255	0/0:17,0:17:99:0,51,255	0/0:17,0:17:99:0,51,255	0/0:23,0:23:99:0,69,255	0/0:19,0:19:99:0,57,255	0/0:20,0:20:99:0,60,255	0/0:11,0:11:99:0,33,255	0/0:23,0:23:99:0,69,255	0/0:18,0:18:99:0,54,255	0/0:14,0:14:99:0,42,255	0/0:17,0:17:99:0,51,255	0/0:15,0:15:99:0,45,255	0/0:18,0:18:99:0,54,255	0/0:13,0:13:99:0,39,255	0/0:14,0:14:99:0,42,255	0/0:24,0:24:99:0,72,255	0/0:12,0:12:99:0,36,255	0/0:18,0:18:99:0,54,255	0/0:17,0:17:99:0,51,255	0/0:23,0:23:99:0,69,255	0/0:16,0:16:99:0,48,255	0/0:24,0:24:99:0,72,255	0/0:15,0:15:99:0,45,255	0/0:18,0:18:99:0,54,255	0/0:17,0:17:99:0,51,255	0/0:17,0:17:99:0,51,255	0/0:11,0:11:99:0,33,255	0/0:15,0:15:99:0,45,255	0/0:9,0:9:99:0,27,255	0/0:17,0:17:99:0,51,255	0/0:18,0:18:99:0,54,255	0/0:34,0:34:99:0,102,255	0/0:20,0:20:99:0,60,255	0/0:17,0:17:99:0,51,255	0/0:29,0:29:99:0,87,255	0/0:32,0:32:99:0,96,255	0/0:13,0:13:99:0,39,255	0/0:17,1:18:98:0,18,255	0/0:19,0:19:99:0,57,255	0/0:11,0:11:99:0,33,255	0/0:29,0:29:99:0,87,255	0/0:25,0:25:99:0,75,255	0/0:23,0:23:99:0,69,255	0/0:32,0:32:99:0,96,255	0/0:17,0:17:99:0,51,255	0/0:16,0:16:99:0,48,255	0/0:27,0:27:99:0,81,255	0/0:24,0:24:99:0,72,255	0/0:16,0:16:99:0,48,255	0/0:15,0:15:99:0,45,255	0/0:8,0:8:99:0,24,255	0/0:27,0:27:99:0,81,255	0/0:22,0:22:99:0,66,255	0/0:24,0:24:99:0,72,255	0/0:17,0:17:99:0,51,255	0/0:22,0:22:99:0,66,255	0/0:21,0:21:99:0,63,255	0/0:21,0:21:99:0,63,255	0/0:28,0:28:99:0,84,255	0/0:22,0:22:99:0,66,255	0/0:20,0:20:99:0,60,255	0/0:27,0:27:99:0,81,255	0/0:21,0:21:99:0,63,255	0/0:28,0:28:99:0,84,255	0/0:24,0:24:99:0,72,255	0/0:26,0:26:99:0,78,255	0/0:15,0:15:99:0,45,255	0/0:18,0:18:99:0,54,255	0/0:26,0:26:99:0,78,255	0/0:29,0:29:99:0,87,255	0/0:21,0:21:99:0,63,255	0/0:22,0:22:99:0,66,255	0/0:14,0:14:99:0,42,255	0/0:24,0:24:99:0,72,255	0/0:24,0:24:99:0,72,255	0/0:10,0:10:99:0,30,255	0/0:23,0:23:99:0,69,255	0/0:13,0:13:99:0,39,255	0/0:14,0:14:99:0,42,255	0/0:22,0:22:99:0,66,255	0/0:17,0:17:99:0,51,255	0/0:21,0:21:99:0,63,255	0/0:19,0:19:99:0,57,255	0/0:23,0:23:99:0,69,255	0/0:30,0:30:99:0,90,255	0/0:17,0:17:99:0,51,255	0/0:20,0:20:99:0,60,255	0/0:19,0:19:99:0,57,255	0/0:29,0:29:99:0,87,255	0/0:18,0:18:99:0,54,255	0/0:29,0:29:99:0,87,255	0/0:22,0:22:99:0,66,255	0/0:23,0:23:99:0,69,255	0/0:20,0:20:99:0,60,255	0/0:22,0:22:99:0,66,255	0/0:14,0:14:99:0,42,255	0/0:12,0:12:99:0,36,255	0/0:35,0:35:99:0,105,255	0/0:35,0:35:99:0,105,255	0/0:21,0:21:99:0,63,255	0/0:15,0:15:99:0,45,255	0/0:22,0:22:99:0,66,255	0/0:22,0:22:99:0,66,255	0/0:15,0:15:99:0,45,255	0/0:26,0:26:99:0,78,255	0/0:18,1:19:99:0,21,255	0/0:15,0:15:99:0,45,255	0/0:14,0:14:99:0,42,255	0/0:24,0:24:99:0,72,255	0/0:19,0:19:99:0,57,255	0/0:28,0:28:99:0,84,255	0/0:21,0:21:99:0,63,255	0/0:23,0:23:99:0,69,255	0/0:18,0:18:99:0,54,255	0/0:21,0:21:99:0,63,255	0/0:23,0:23:99:0,69,255	0/0:14,0:14:99:0,42,255	0/0:23,0:23:99:0,69,255	0/0:18,0:18:99:0,54,255	0/0:18,0:18:99:0,54,255	0/0:32,0:32:99:0,96,255	0/0:24,0:24:99:0,72,255	0/0:15,0:15:99:0,45,255	0/0:20,0:20:99:0,60,255	0/0:30,0:30:99:0,90,255	0/0:46,0:46:99:0,138,255	0/0:24,0:24:99:0,72,255	0/0:30,0:30:99:0,90,255	0/0:27,0:27:99:0,81,255	0/0:12,0:12:99:0,36,255	0/0:21,0:21:99:0,63,255	0/0:25,0:25:99:0,75,255	0/0:21,0:21:99:0,63,255	0/0:14,0:14:99:0,42,255	0/0:25,0:25:99:0,75,255	0/0:57,0:57:100:0,171,255	0/0:87,0:87:100:0,255,255	0/0:28,0:28:99:0,84,255	0/0:41,0:41:99:0,123,255	0/0:39,0:39:99:0,117,255	1/1:0,98:98:100:255,255,0	0/0:52,0:52:99:0,156,255	0/0:50,0:50:99:0,150,255	0/0:38,0:38:99:0,114,255	0/0:53,0:53:99:0,159,255	0/0:46,0:46:99:0,138,255	0/0:56,0:56:100:0,168,255	0/0:35,0:35:99:0,105,255	0/0:46,1:47:99:0,105,255	0/0:51,0:51:99:0,153,255	0/0:65,1:66:100:0,162,255	0/0:12,0:12:99:0,36,255	0/0:18,0:18:99:0,54,255	0/0:15,0:15:99:0,45,255	0/0:31,0:31:99:0,93,255	0/0:28,0:28:99:0,84,255	0/0:54,0:54:100:0,162,255	0/0:28,0:28:99:0,84,255	0/0:31,0:31:99:0,93,255
ARME14_CTG_15	818631	SARME14_CTG_15_818631	G	C	.	PASS	AB=0;ABP=0;AC=45;AF=0.168539;AN=267;ANN=C|intergenic_region|MODIFIER|EKO05_008723-EKO05_008725|EKO05_008723-EKO05_008725|intergenic_region|EKO05_008723-EKO05_008725|||n.818631G>C||||||;AO=4098;CIGAR=1X;DPB=22579;DPRA=1.07594;EPP=100.986;EPPR=233.166;GTI=0;LEN=1;MEANALT=1.22222;MQM=59.4898;MQMR=57.8892;NS=267;NUMALT=1;ODDS=127.157;PAIRED=0.999756;PAIREDR=0.999403;PAO=0;PQA=0;PQR=0;PRO=0;QA=146147;QR=658688;RO=18413;RPL=2020;RPP=4.79284;RPPR=4.9728;RPR=2078;RUN=1;SAF=1834;SAP=100.986;SAR=2264;SRF=7961;SRP=734.785;SRR=10452;TYPE=snp;technology.Illumina=1;DP=19819	GT:AD:DP:GQ:PL	0/0:86,0:86:100:0,255,255	0/0:119,0:119:100:0,255,255	0/0:85,0:85:100:0,255,255	0/0:41,0:41:99:0,123,255	0/0:102,0:102:100:0,255,255	0/0:75,0:75:100:0,225,255	0/0:145,1:146:100:0,255,255	0/0:105,0:105:100:0,255,255	0/0:143,0:143:100:0,255,255	0/0:76,1:77:100:0,196,255	0/0:151,0:151:100:0,255,255	0/0:125,0:125:100:0,255,255	0/0:51,0:51:99:0,153,255	0/0:51,0:51:99:0,153,255	0/0:56,0:56:100:0,168,255	0/0:58,0:58:100:0,174,255	0/0:75,0:75:100:0,225,255	0/0:53,0:53:99:0,159,255	0/0:82,0:82:100:0,247,255	0/0:68,0:68:100:0,204,255	0/0:59,0:59:100:0,177,255	0/0:74,0:74:100:0,222,255	1/1:0,69:69:100:255,207,0	0/0:74,0:74:100:0,222,255	0/0:76,0:76:100:0,228,255	0/0:53,3:56:99:0,61,255	0/0:65,0:65:100:0,195,255	0/0:57,0:57:100:0,171,255	0/0:84,0:84:100:0,253,255	0/0:71,0:71:100:0,213,255	0/0:74,0:74:100:0,222,255	1/1:0,65:65:100:255,195,0	1/1:0,85:85:100:255,255,0	0/0:56,0:56:100:0,168,255	0/0:53,0:53:99:0,159,255	1/1:0,62:62:100:255,186,0	0/0:66,0:66:100:0,198,255	0/0:81,0:81:100:0,244,255	0/0:61,0:61:100:0,183,255	0/0:61,0:61:100:0,183,255	0/0:53,0:53:99:0,159,255	0/0:78,0:78:100:0,234,255	0/0:53,0:53:99:0,159,255	0/0:74,0:74:100:0,222,255	0/0:71,0:71:100:0,213,255	0/0:59,0:59:100:0,177,255	0/0:45,0:45:99:0,135,255	0/0:64,0:64:100:0,192,255	1/1:0,63:63:100:255,189,0	1/1:0,323:323:100:255,255,0	0/0:78,0:78:100:0,234,255	0/0:73,0:73:100:0,219,255	0/0:75,0:75:100:0,225,255	0/0:47,0:47:99:0,141,255	0/0:63,0:63:100:0,189,255	0/0:58,0:58:100:0,174,255	0/0:70,0:70:100:0,210,255	0/0:54,0:54:100:0,162,255	0/0:69,0:69:100:0,207,255	0/0:68,0:68:100:0,204,255	0/0:79,0:79:100:0,237,255	0/0:49,0:49:99:0,147,255	0/0:61,0:61:100:0,183,255	0/0:44,0:44:99:0,132,255	0/0:51,0:51:99:0,153,255	0/0:35,0:35:99:0,105,255	0/0:46,0:46:99:0,138,255	0/0:45,0:45:99:0,135,255	0/0:50,0:50:99:0,150,255	0/0:125,0:125:100:0,255,255	0/0:50,0:50:99:0,150,255	0/0:37,0:37:99:0,111,255	0/0:53,0:53:99:0,159,255	0/0:84,0:84:100:0,253,255	0/0:113,0:113:100:0,255,255	0/0:49,0:49:99:0,147,255	0/0:46,1:47:99:0,105,255	0/0:81,0:81:100:0,244,255	0/0:80,0:80:100:0,240,255	0/0:84,0:84:100:0,253,255	0/0:70,0:70:100:0,210,255	0/0:72,0:72:100:0,216,255	1/1:0,58:58:100:255,174,0	1/1:0,62:62:100:255,186,0	1/1:0,68:68:100:255,204,0	1/1:0,55:55:100:255,165,0	1/1:0,77:77:100:255,231,0	0/0:77,0:77:100:0,231,255	0/0:81,0:81:100:0,244,255	0/0:89,0:89:100:0,255,255	0/0:67,0:67:100:0,201,255	0/0:78,0:78:100:0,234,255	0/0:76,0:76:100:0,228,255	0/0:53,0:53:99:0,159,255	0/0:74,0:74:100:0,222,255	0/0:66,0:66:100:0,198,255	0/0:65,0:65:100:0,195,255	0/0:50,0:50:99:0,150,255	0/0:68,0:68:100:0,204,255	0/0:56,0:56:100:0,168,255	0/0:77,0:77:100:0,231,255	0/0:85,0:85:100:0,255,255	0/0:99,0:99:100:0,255,255	0/0:83,0:83:100:0,250,255	0/0:72,0:72:100:0,216,255	0/0:78,0:78:100:0,234,255	0/0:91,0:91:100:0,255,255	0/0:90,0:90:100:0,255,255	0/0:76,0:76:100:0,228,255	0/0:87,0:87:100:0,255,255	0/0:88,0:88:100:0,255,255	0/0:85,0:85:100:0,255,255	0/0:88,0:88:100:0,255,255	0/0:78,0:78:100:0,234,255	0/0:86,0:86:100:0,255,255	0/0:80,0:80:100:0,240,255	0/0:88,0:88:100:0,255,255	0/0:122,0:122:100:0,255,255	0/0:132,0:132:100:0,255,255	0/0:85,0:85:100:0,255,255	0/0:86,0:86:100:0,255,255	0/0:94,0:94:100:0,255,255	0/0:115,0:115:100:0,255,255	0/0:106,0:106:100:0,255,255	0/0:110,0:110:100:0,255,255	0/0:107,0:107:100:0,255,255	0/0:96,0:96:100:0,255,255	0/0:105,0:105:100:0,255,255	0/0:78,0:78:100:0,234,255	0/0:97,0:97:100:0,255,255	0/0:99,0:99:100:0,255,255	0/0:84,0:84:100:0,253,255	0/0:95,0:95:100:0,255,255	0/0:83,0:83:100:0,250,255	0/0:98,0:98:100:0,255,255	0/0:86,0:86:100:0,255,255	0/0:92,0:92:100:0,255,255	1/1:0,130:130:100:255,255,0	0/0:78,0:78:100:0,234,255	1/1:0,88:88:100:255,255,0	1/1:0,104:104:100:255,255,0	1/1:0,65:65:100:255,195,0	1/1:0,111:111:100:255,255,0	0/0:83,0:83:100:0,250,255	0/0:103,0:103:100:0,255,255	1/1:0,115:115:100:255,255,0	1/1:1,82:83:100:255,213,0	0/0:98,0:98:100:0,255,255	1/1:0,66:66:100:255,198,0	0/0:97,0:97:100:0,255,255	1/1:0,89:89:100:255,255,0	0/0:87,0:87:100:0,255,255	1/1:0,125:125:100:255,255,0	1/1:1,93:94:100:255,247,0	1/1:0,67:67:100:255,201,0	1/1:0,101:101:100:255,255,0	0/0:87,0:87:100:0,255,255	0/0:94,0:94:100:0,255,255	0/0:109,0:109:100:0,255,255	1/1:0,116:116:100:255,255,0	1/1:0,75:75:100:255,225,0	1/1:0,119:119:100:255,255,0	1/1:0,104:104:100:255,255,0	0/0:112,0:112:100:0,255,255	0/0:97,0:97:100:0,255,255	0/0:97,0:97:100:0,255,255	0/0:77,0:77:100:0,231,255	0/0:110,1:111:100:0,255,255	1/1:0,119:119:100:255,255,0	1/1:0,87:87:100:255,255,0	1/1:0,97:97:100:255,255,0	0/0:67,0:67:100:0,201,255	0/0:64,0:64:100:0,192,255	1/1:0,113:113:100:255,255,0	0/0:79,0:79:100:0,237,255	0/0:66,0:66:100:0,198,255	0/0:141,0:141:100:0,255,255	0/0:59,0:59:100:0,177,255	0/0:66,0:66:100:0,198,255	0/0:92,0:92:100:0,255,255	0/0:71,0:71:100:0,213,255	0/0:116,0:116:100:0,255,255	0/0:95,0:95:100:0,255,255	0/0:83,0:83:100:0,250,255	0/0:95,0:95:100:0,255,255	0/0:105,0:105:100:0,255,255	0/0:117,1:118:100:0,255,255	0/0:67,0:67:100:0,201,255	0/0:78,0:78:100:0,234,255	0/0:80,0:80:100:0,240,255	0/0:78,0:78:100:0,234,255	0/0:82,0:82:100:0,247,255	0/0:91,0:91:100:0,255,255	0/0:104,0:104:100:0,255,255	0/0:111,0:111:100:0,255,255	0/0:124,0:124:100:0,255,255	0/0:107,0:107:100:0,255,255	0/0:75,0:75:100:0,225,255	0/0:82,0:82:100:0,247,255	0/0:73,0:73:100:0,219,255	0/0:46,0:46:99:0,138,255	0/0:90,0:90:100:0,255,255	0/0:90,0:90:100:0,255,255	0/0:71,0:71:100:0,213,255	0/0:80,0:80:100:0,240,255	0/0:80,0:80:100:0,240,255	0/0:222,0:222:100:0,255,255	0/0:245,0:245:100:0,255,255	0/0:61,0:61:100:0,183,255	0/0:161,0:161:100:0,255,255	0/0:165,0:165:100:0,255,255	0/0:310,0:310:100:0,255,255	0/0:72,0:72:100:0,216,255	0/0:68,0:68:100:0,204,255	0/0:95,0:95:100:0,255,255	0/0:115,0:115:100:0,255,255	0/0:90,0:90:100:0,255,255	0/0:80,0:80:100:0,240,255	0/0:68,0:68:100:0,204,255	0/0:81,0:81:100:0,244,255	0/0:102,0:102:100:0,255,255	0/0:98,0:98:100:0,255,255	0/0:48,0:48:99:0,144,255	1/1:0,80:80:100:255,240,0	1/1:0,98:98:100:255,255,0	1/1:0,119:119:100:255,255,0	0/0:109,0:109:100:0,255,255	1/1:0,172:172:100:255,255,0	0/0:84,1:85:100:0,219,255	1/1:0,89:89:100:255,255,0
ARME14_CTG_15	820794	SARME14_CTG_15_820794	G	A	.	PASS	AB=0;ABP=0;AC=4;AF=0.0149813;AN=267;ANN=A|intergenic_region|MODIFIER|EKO05_008723-EKO05_008725|EKO05_008723-EKO05_008725|intergenic_region|EKO05_008723-EKO05_008725|||n.820794G>A||||||;AO=99;CIGAR=1X;DPB=21578;DPRA=0.586375;EPP=6.71716;EPPR=1545.94;GTI=0;LEN=1;MEANALT=1;MQM=46.3131;MQMR=59.5865;NS=267;NUMALT=1;ODDS=69.4832;PAIRED=0.939394;PAIREDR=0.99888;PAO=0;PQA=0;PQR=0;PRO=0;QA=3513;QR=767649;RO=21428;RPL=82;RPP=95.6817;RPPR=3.15663;RPR=17;RUN=1;SAF=47;SAP=3.55865;SAR=52;SRF=11162;SRP=84.3661;SRR=10266;TYPE=snp;technology.Illumina=1;DP=18961	GT:AD:DP:GQ:PL	0/0:74,0:74:100:0,222,255	0/0:87,0:87:100:0,255,255	0/0:78,0:78:100:0,234,255	0/0:29,0:29:99:0,87,255	0/0:100,0:100:100:0,255,255	0/0:84,0:84:100:0,253,255	0/0:136,0:136:100:0,255,255	0/0:97,0:97:100:0,255,255	0/0:131,0:131:100:0,255,255	0/0:60,0:60:100:0,180,255	0/0:149,0:149:100:0,255,255	0/0:98,0:98:100:0,255,255	0/0:44,0:44:99:0,132,255	0/0:51,0:51:99:0,153,255	0/0:78,0:78:100:0,234,255	0/0:72,0:72:100:0,216,255	0/0:79,0:79:100:0,237,255	0/0:59,0:59:100:0,177,255	0/0:64,0:64:100:0,192,255	0/0:76,0:76:100:0,228,255	0/0:62,0:62:100:0,186,255	0/0:65,0:65:100:0,195,255	0/0:73,0:73:100:0,219,255	0/0:73,0:73:100:0,219,255	0/0:63,0:63:100:0,189,255	0/0:55,0:55:100:0,165,255	0/0:64,0:64:100:0,192,255	0/0:54,0:54:100:0,162,255	0/0:81,0:81:100:0,244,255	0/0:43,0:43:99:0,129,255	0/0:73,0:73:100:0,219,255	0/0:51,0:51:99:0,153,255	0/0:79,0:79:100:0,237,255	0/0:76,0:76:100:0,228,255	0/0:59,0:59:100:0,177,255	0/0:53,0:53:99:0,159,255	0/0:53,0:53:99:0,159,255	0/0:77,0:77:100:0,231,255	0/0:73,0:73:100:0,219,255	0/0:61,0:61:100:0,183,255	0/0:67,0:67:100:0,201,255	0/0:73,0:73:100:0,219,255	0/0:56,0:56:100:0,168,255	0/0:76,0:76:100:0,228,255	0/0:91,0:91:100:0,255,255	0/0:58,0:58:100:0,174,255	0/0:50,0:50:99:0,150,255	0/0:59,0:59:100:0,177,255	0/0:82,0:82:100:0,247,255	0/0:310,0:310:100:0,255,255	0/0:72,0:72:100:0,216,255	0/0:61,0:61:100:0,183,255	0/0:64,0:64:100:0,192,255	0/0:54,0:54:100:0,162,255	0/0:46,0:46:99:0,138,255	0/0:64,0:64:100:0,192,255	0/0:80,0:80:100:0,240,255	0/0:66,0:66:100:0,198,255	0/0:76,0:76:100:0,228,255	0/0:54,0:54:100:0,162,255	0/0:78,0:78:100:0,234,255	0/0:59,0:59:100:0,177,255	0/0:55,0:55:100:0,165,255	0/0:59,0:59:100:0,177,255	0/0:47,0:47:99:0,141,255	0/0:52,0:52:99:0,156,255	0/0:36,0:36:99:0,108,255	0/0:49,0:49:99:0,147,255	0/0:72,0:72:100:0,216,255	0/0:98,1:99:100:0,255,255	0/0:67,0:67:100:0,201,255	0/0:57,0:57:100:0,171,255	0/0:43,0:43:99:0,129,255	0/0:59,0:59:100:0,177,255	0/0:104,0:104:100:0,255,255	0/0:54,0:54:100:0,162,255	0/0:57,0:57:100:0,171,255	0/0:47,0:47:99:0,141,255	0/0:72,0:72:100:0,216,255	0/0:72,0:72:100:0,216,255	0/0:75,0:75:100:0,225,255	0/0:94,0:94:100:0,255,255	0/0:55,0:55:100:0,165,255	1/1:0,20:20:99:255,60,0	1/1:0,31:31:99:255,93,0	1/1:0,29:29:99:255,87,0	1/1:0,17:17:99:255,51,0	0/0:46,0:46:99:0,138,255	0/0:74,0:74:100:0,222,255	0/0:86,0:86:100:0,255,255	0/0:64,0:64:100:0,192,255	0/0:95,0:95:100:0,255,255	0/0:84,0:84:100:0,253,255	0/0:58,0:58:100:0,174,255	0/0:54,0:54:100:0,162,255	0/0:56,0:56:100:0,168,255	0/0:54,0:54:100:0,162,255	0/0:47,0:47:99:0,141,255	0/0:57,0:57:100:0,171,255	0/0:52,0:52:99:0,156,255	0/0:71,0:71:100:0,213,255	0/0:83,0:83:100:0,250,255	0/0:113,0:113:100:0,255,255	0/0:66,0:66:100:0,198,255	0/0:77,0:77:100:0,231,255	0/0:66,0:66:100:0,198,255	0/0:94,0:94:100:0,255,255	0/0:74,0:74:100:0,222,255	0/0:85,0:85:100:0,255,255	0/0:97,0:97:100:0,255,255	0/0:71,0:71:100:0,213,255	0/0:64,0:64:100:0,192,255	0/0:93,0:93:100:0,255,255	0/0:75,0:75:100:0,225,255	0/0:64,0:64:100:0,192,255	0/0:87,0:87:100:0,255,255	0/0:87,0:87:100:0,255,255	0/0:100,0:100:100:0,255,255	0/0:141,0:141:100:0,255,255	0/0:75,0:75:100:0,225,255	0/0:87,0:87:100:0,255,255	0/0:70,0:70:100:0,210,255	0/0:124,0:124:100:0,255,255	0/0:99,0:99:100:0,255,255	0/0:90,0:90:100:0,255,255	0/0:80,0:80:100:0,240,255	0/0:105,0:105:100:0,255,255	0/0:79,0:79:100:0,237,255	0/0:61,0:61:100:0,183,255	0/0:92,0:92:100:0,255,255	0/0:90,0:90:100:0,255,255	0/0:82,0:82:100:0,247,255	0/0:86,0:86:100:0,255,255	0/0:91,0:91:100:0,255,255	0/0:93,0:93:100:0,255,255	0/0:78,0:78:100:0,234,255	0/0:134,0:134:100:0,255,255	0/0:93,0:93:100:0,255,255	0/0:74,0:74:100:0,222,255	0/0:89,0:89:100:0,255,255	0/0:100,0:100:100:0,255,255	0/0:69,0:69:100:0,207,255	0/0:91,0:91:100:0,255,255	0/0:93,0:93:100:0,255,255	0/0:81,0:81:100:0,244,255	0/0:98,0:98:100:0,255,255	0/0:58,0:58:100:0,174,255	0/0:85,0:85:100:0,255,255	0/0:61,0:61:100:0,183,255	0/0:81,0:81:100:0,244,255	0/0:113,0:113:100:0,255,255	0/0:78,0:78:100:0,234,255	0/0:98,0:98:100:0,255,255	0/0:85,0:85:100:0,255,255	0/0:82,0:82:100:0,247,255	0/0:86,0:86:100:0,255,255	0/0:83,0:83:100:0,250,255	0/0:78,0:78:100:0,234,255	0/0:69,0:69:100:0,207,255	0/0:109,0:109:100:0,255,255	0/0:76,0:76:100:0,228,255	0/0:95,0:95:100:0,255,255	0/0:134,0:134:100:0,255,255	0/0:123,0:123:100:0,255,255	0/0:87,0:87:100:0,255,255	0/0:74,0:74:100:0,222,255	0/0:92,0:92:100:0,255,255	0/0:99,0:99:100:0,255,255	0/0:118,0:118:100:0,255,255	0/0:113,0:113:100:0,255,255	0/0:89,0:89:100:0,255,255	0/0:64,0:64:100:0,192,255	0/0:71,0:71:100:0,213,255	0/0:120,0:120:100:0,255,255	0/0:77,0:77:100:0,231,255	0/0:68,0:68:100:0,204,255	0/0:150,0:150:100:0,255,255	0/0:53,0:53:99:0,159,255	0/0:65,0:65:100:0,195,255	0/0:103,0:103:100:0,255,255	0/0:74,0:74:100:0,222,255	0/0:79,0:79:100:0,237,255	0/0:95,0:95:100:0,255,255	0/0:78,0:78:100:0,234,255	0/0:96,0:96:100:0,255,255	0/0:121,0:121:100:0,255,255	0/0:113,0:113:100:0,255,255	0/0:60,0:60:100:0,180,255	0/0:89,0:89:100:0,255,255	0/0:76,0:76:100:0,228,255	0/0:87,0:87:100:0,255,255	0/0:78,0:78:100:0,234,255	0/0:80,0:80:100:0,240,255	0/0:104,0:104:100:0,255,255	0/0:86,0:86:100:0,255,255	0/0:91,0:91:100:0,255,255	0/0:120,0:120:100:0,255,255	0/0:78,0:78:100:0,234,255	0/0:98,0:98:100:0,255,255	0/0:79,0:79:100:0,237,255	0/0:39,0:39:99:0,117,255	0/0:82,0:82:100:0,247,255	0/0:90,0:90:100:0,255,255	0/0:91,0:91:100:0,255,255	0/0:78,0:78:100:0,234,255	0/0:81,0:81:100:0,244,255	0/0:209,0:209:100:0,255,255	0/0:229,0:229:100:0,255,255	0/0:87,0:87:100:0,255,255	0/0:162,0:162:100:0,255,255	0/0:170,0:170:100:0,255,255	0/0:323,0:323:100:0,255,255	0/0:77,0:77:100:0,231,255	0/0:59,0:59:100:0,177,255	0/0:79,0:79:100:0,237,255	0/0:124,0:124:100:0,255,255	0/0:66,0:66:100:0,198,255	0/0:101,0:101:100:0,255,255	0/0:72,0:72:100:0,216,255	0/0:70,0:70:100:0,210,255	0/0:90,1:91:100:0,238,255	0/0:87,0:87:100:0,255,255	0/0:71,0:71:100:0,213,255	0/0:66,0:66:100:0,198,255	0/0:105,0:105:100:0,255,255	0/0:102,0:102:100:0,255,255	0/0:91,0:91:100:0,255,255	0/0:184,0:184:100:0,255,255	0/0:80,0:80:100:0,240,255	0/0:85,0:85:100:0,255,255
ARME14_CTG_15	820807	SARME14_CTG_15_820807	T	C	.	PASS	AB=0;ABP=0;AC=4;AF=0.0149813;AN=267;ANN=C|intergenic_region|MODIFIER|EKO05_008723-EKO05_008725|EKO05_008723-EKO05_008725|intergenic_region|EKO05_008723-EKO05_008725|||n.820807T>C||||||;AO=92;CIGAR=1X;DPB=21912;DPRA=0.484248;EPP=3.86001;EPPR=733.565;GTI=0;LEN=1;MEANALT=1.14286;MQM=46.0435;MQMR=59.461;NS=267;NUMALT=1;ODDS=49.4153;PAIRED=0.978261;PAIREDR=0.998852;PAO=0;PQA=0;PQR=0;PRO=0;QA=3199;QR=786783;RO=21781;RPL=92;RPP=202.786;RPPR=273.446;RPR=0;RUN=1;SAF=43;SAP=3.86001;SAR=49;SRF=11239;SRP=51.4434;SRR=10542;TYPE=snp;technology.Illumina=1;DP=19240	GT:AD:DP:GQ:PL	0/0:69,0:69:100:0,207,255	0/0:88,0:88:100:0,255,255	0/0:76,0:76:100:0,228,255	0/0:25,0:25:99:0,75,255	0/0:94,0:94:100:0,255,255	0/0:89,0:89:100:0,255,255	0/0:141,0:141:100:0,255,255	0/0:93,0:93:100:0,255,255	0/0:136,0:136:100:0,255,255	0/0:65,0:65:100:0,195,255	0/0:153,0:153:100:0,255,255	0/0:99,0:99:100:0,255,255	0/0:47,0:47:99:0,141,255	0/0:50,0:50:99:0,150,255	0/0:76,0:76:100:0,228,255	0/0:75,0:75:100:0,225,255	0/0:86,0:86:100:0,255,255	0/0:58,0:58:100:0,174,255	0/0:62,0:62:100:0,186,255	0/0:73,1:74:100:0,187,255	0/0:66,0:66:100:0,198,255	0/0:64,0:64:100:0,192,255	0/0:77,0:77:100:0,231,255	0/0:73,0:73:100:0,219,255	0/0:66,0:66:100:0,198,255	0/0:55,0:55:100:0,165,255	0/0:68,0:68:100:0,204,255	0/0:54,0:54:100:0,162,255	0/0:75,0:75:100:0,225,255	0/0:42,0:42:99:0,126,255	0/0:74,0:74:100:0,222,255	0/0:53,0:53:99:0,159,255	0/0:84,0:84:100:0,253,255	0/0:72,0:72:100:0,216,255	0/0:55,0:55:100:0,165,255	0/0:57,0:57:100:0,171,255	0/0:54,0:54:100:0,162,255	0/0:72,0:72:100:0,216,255	0/0:76,0:76:100:0,228,255	0/0:65,0:65:100:0,195,255	0/0:70,0:70:100:0,210,255	0/0:74,0:74:100:0,222,255	0/0:55,0:55:100:0,165,255	0/0:79,0:79:100:0,237,255	0/0:91,0:91:100:0,255,255	0/0:58,0:58:100:0,174,255	0/0:52,0:52:99:0,156,255	0/0:59,0:59:100:0,177,255	0/0:81,0:81:100:0,244,255	0/0:323,0:323:100:0,255,255	0/0:70,0:70:100:0,210,255	0/0:55,0:55:100:0,165,255	0/0:65,0:65:100:0,195,255	0/0:59,0:59:100:0,177,255	0/0:48,0:48:99:0,144,255	0/0:66,0:66:100:0,198,255	0/0:77,0:77:100:0,231,255	0/0:69,0:69:100:0,207,255	0/0:76,0:76:100:0,228,255	0/0:55,0:55:100:0,165,255	0/0:81,0:81:100:0,244,255	0/0:66,0:66:100:0,198,255	0/0:53,0:53:99:0,159,255	0/0:57,0:57:100:0,171,255	0/0:48,0:48:99:0,144,255	0/0:50,0:50:99:0,150,255	0/0:35,0:35:99:0,105,255	0/0:51,0:51:99:0,153,255	0/0:73,0:73:100:0,219,255	0/0:103,0:103:100:0,255,255	0/0:67,0:67:100:0,201,255	0/0:54,0:54:100:0,162,255	0/0:42,0:42:99:0,126,255	0/0:57,0:57:100:0,171,255	0/0:107,0:107:100:0,255,255	0/0:53,0:53:99:0,159,255	0/0:57,0:57:100:0,171,255	0/0:51,0:51:99:0,153,255	0/0:77,0:77:100:0,231,255	0/0:70,0:70:100:0,210,255	0/0:81,0:81:100:0,244,255	0/0:93,0:93:100:0,255,255	0/0:58,0:58:100:0,174,255	1/1:0,18:18:99:255,54,0	1/1:0,29:29:99:255,87,0	1/1:0,25:25:99:255,75,0	1/1:0,17:17:99:255,51,0	0/0:45,0:45:99:0,135,255	0/0:75,0:75:100:0,225,255	0/0:87,0:87:100:0,255,255	0/0:67,0:67:100:0,201,255	0/0:92,0:92:100:0,255,255	0/0:87,0:87:100:0,255,255	0/0:60,0:60:100:0,180,255	0/0:57,0:57:100:0,171,255	0/0:56,0:56:100:0,168,255	0/0:56,0:56:100:0,168,255	0/0:47,0:47:99:0,141,255	0/0:56,0:56:100:0,168,255	0/0:52,0:52:99:0,156,255	0/0:75,0:75:100:0,225,255	0/0:84,0:84:100:0,253,255	0/0:111,0:111:100:0,255,255	0/0:67,0:67:100:0,201,255	0/0:77,0:77:100:0,231,255	0/0:67,0:67:100:0,201,255	0/0:90,0:90:100:0,255,255	0/0:78,0:78:100:0,234,255	0/0:85,0:85:100:0,255,255	0/0:101,0:101:100:0,255,255	0/0:71,0:71:100:0,213,255	0/0:64,0:64:100:0,192,255	0/0:99,0:99:100:0,255,255	0/0:81,0:81:100:0,244,255	0/0:66,0:66:100:0,198,255	0/0:85,0:85:100:0,255,255	0/0:89,0:89:100:0,255,255	0/0:104,0:104:100:0,255,255	0/0:144,0:144:100:0,255,255	0/0:78,0:78:100:0,234,255	0/0:82,0:82:100:0,247,255	0/0:72,0:72:100:0,216,255	0/0:123,0:123:100:0,255,255	0/0:100,0:100:100:0,255,255	0/0:97,0:97:100:0,255,255	0/0:80,0:80:100:0,240,255	0/0:103,0:103:100:0,255,255	0/0:83,0:83:100:0,250,255	0/0:61,0:61:100:0,183,255	0/0:93,0:93:100:0,255,255	0/0:99,0:99:100:0,255,255	0/0:86,0:86:100:0,255,255	0/0:84,0:84:100:0,253,255	0/0:94,0:94:100:0,255,255	0/0:97,0:97:100:0,255,255	0/0:77,0:77:100:0,231,255	0/0:133,0:133:100:0,255,255	0/0:95,0:95:100:0,255,255	0/0:76,0:76:100:0,228,255	0/0:94,0:94:100:0,255,255	0/0:104,0:104:100:0,255,255	0/0:67,0:67:100:0,201,255	0/0:86,0:86:100:0,255,255	0/0:96,0:96:100:0,255,255	0/0:81,0:81:100:0,244,255	0/0:102,0:102:100:0,255,255	0/0:59,0:59:100:0,177,255	0/0:82,0:82:100:0,247,255	0/0:63,0:63:100:0,189,255	0/0:83,0:83:100:0,250,255	0/0:115,0:115:100:0,255,255	0/0:87,0:87:100:0,255,255	0/0:101,0:101:100:0,255,255	0/0:80,0:80:100:0,240,255	0/0:83,0:83:100:0,250,255	0/0:85,0:85:100:0,255,255	0/0:81,0:81:100:0,244,255	0/0:77,0:77:100:0,231,255	0/0:73,0:73:100:0,219,255	0/0:103,0:103:100:0,255,255	0/0:73,0:73:100:0,219,255	0/0:92,0:92:100:0,255,255	0/0:137,0:137:100:0,255,255	0/0:130,0:130:100:0,255,255	0/0:91,0:91:100:0,255,255	0/0:78,0:78:100:0,234,255	0/0:95,0:95:100:0,255,255	0/0:98,0:98:100:0,255,255	0/0:120,0:120:100:0,255,255	0/0:113,0:113:100:0,255,255	0/0:95,0:95:100:0,255,255	0/0:67,0:67:100:0,201,255	0/0:71,0:71:100:0,213,255	0/0:116,0:116:100:0,255,255	0/0:82,0:82:100:0,247,255	0/0:68,0:68:100:0,204,255	0/0:153,0:153:100:0,255,255	0/0:54,0:54:100:0,162,255	0/0:64,0:64:100:0,192,255	0/0:113,0:113:100:0,255,255	0/0:75,0:75:100:0,225,255	0/0:78,0:78:100:0,234,255	0/0:95,0:95:100:0,255,255	0/0:83,0:83:100:0,250,255	0/0:97,0:97:100:0,255,255	0/0:120,0:120:100:0,255,255	0/0:118,0:118:100:0,255,255	0/0:60,0:60:100:0,180,255	0/0:87,0:87:100:0,255,255	0/0:79,0:79:100:0,237,255	0/0:96,0:96:100:0,255,255	0/0:81,0:81:100:0,244,255	0/0:85,0:85:100:0,255,255	0/0:105,0:105:100:0,255,255	0/0:91,0:91:100:0,255,255	0/0:96,0:96:100:0,255,255	0/0:126,0:126:100:0,255,255	0/0:79,0:79:100:0,237,255	0/0:102,0:102:100:0,255,255	0/0:75,0:75:100:0,225,255	0/0:41,0:41:99:0,123,255	0/0:81,0:81:100:0,244,255	0/0:92,0:92:100:0,255,255	0/0:96,0:96:100:0,255,255	0/0:80,0:80:100:0,240,255	0/0:81,0:81:100:0,244,255	0/0:209,0:209:100:0,255,255	0/0:229,0:229:100:0,255,255	0/0:94,0:94:100:0,255,255	0/0:166,0:166:100:0,255,255	0/0:184,0:184:100:0,255,255	0/0:323,0:323:100:0,255,255	0/0:76,0:76:100:0,228,255	0/0:62,0:62:100:0,186,255	0/0:84,0:84:100:0,253,255	0/0:127,0:127:100:0,255,255	0/0:64,0:64:100:0,192,255	0/0:98,0:98:100:0,255,255	0/0:79,0:79:100:0,237,255	0/0:67,0:67:100:0,201,255	0/0:80,0:80:100:0,240,255	0/0:94,0:94:100:0,255,255	0/0:73,0:73:100:0,219,255	0/0:65,0:65:100:0,195,255	0/0:107,0:107:100:0,255,255	0/0:104,0:104:100:0,255,255	0/0:94,0:94:100:0,255,255	0/0:184,0:184:100:0,255,255	0/0:79,1:80:100:0,204,255	0/0:85,0:85:100:0,255,255
ARME14_CTG_15	820815	SARME14_CTG_15_820815	A	G	.	PASS	AB=0;ABP=0;AC=4;AF=0.0149813;AN=267;ANN=G|intergenic_region|MODIFIER|EKO05_008723-EKO05_008725|EKO05_008723-EKO05_008725|intergenic_region|EKO05_008723-EKO05_008725|||n.820815A>G||||||;AO=81;CIGAR=1X;DPB=22970;DPRA=0.796546;EPP=5.18177;EPPR=1105.15;GTI=0;LEN=1;MEANALT=1.22222;MQM=45.4815;MQMR=59.4032;NS=267;NUMALT=1;ODDS=26.8426;PAIRED=1;PAIREDR=0.998906;PAO=0;PQA=0;PQR=0;PRO=0;QA=2873;QR=823382;RO=22843;RPL=79;RPP=161.957;RPPR=347.264;RPR=2;RUN=1;SAF=38;SAP=3.68051;SAR=43;SRF=11886;SRP=85.0516;SRR=10957;TYPE=snp;technology.Illumina=1;DP=20166	GT:AD:DP:GQ:PL	0/0:64,0:64:100:0,192,255	0/0:88,0:88:100:0,255,255	0/0:74,0:74:100:0,222,255	0/0:27,0:27:99:0,81,255	0/0:91,0:91:100:0,255,255	0/0:88,1:89:100:0,232,255	0/0:143,0:143:100:0,255,255	0/0:93,0:93:100:0,255,255	0/0:144,0:144:100:0,255,255	0/0:69,0:69:100:0,207,255	0/0:153,0:153:100:0,255,255	0/0:108,0:108:100:0,255,255	0/0:48,0:48:99:0,144,255	0/0:50,0:50:99:0,150,255	0/0:81,0:81:100:0,244,255	0/0:80,0:80:100:0,240,255	0/0:93,0:93:100:0,255,255	0/0:63,0:63:100:0,189,255	0/0:69,0:69:100:0,207,255	0/0:76,0:76:100:0,228,255	0/0:66,0:66:100:0,198,255	0/0:73,0:73:100:0,219,255	0/0:74,0:74:100:0,222,255	0/0:72,0:72:100:0,216,255	0/0:65,0:65:100:0,195,255	0/0:59,0:59:100:0,177,255	0/0:69,0:69:100:0,207,255	0/0:58,0:58:100:0,174,255	0/0:82,0:82:100:0,247,255	0/0:44,0:44:99:0,132,255	0/0:77,0:77:100:0,231,255	0/0:55,0:55:100:0,165,255	0/0:91,0:91:100:0,255,255	0/0:77,1:78:100:0,199,255	0/0:63,0:63:100:0,189,255	0/0:59,0:59:100:0,177,255	0/0:59,0:59:100:0,177,255	0/0:75,0:75:100:0,225,255	0/0:78,0:78:100:0,234,255	0/0:67,0:67:100:0,201,255	0/0:76,0:76:100:0,228,255	0/0:78,0:78:100:0,234,255	0/0:60,0:60:100:0,180,255	0/0:84,0:84:100:0,253,255	0/0:89,0:89:100:0,255,255	0/0:62,0:62:100:0,186,255	0/0:58,0:58:100:0,174,255	0/0:61,0:61:100:0,183,255	0/0:85,0:85:100:0,255,255	0/0:338,0:338:100:0,255,255	0/0:72,0:72:100:0,216,255	0/0:60,0:60:100:0,180,255	0/0:70,0:70:100:0,210,255	0/0:62,0:62:100:0,186,255	0/0:57,0:57:100:0,171,255	0/0:67,0:67:100:0,201,255	0/0:81,0:81:100:0,244,255	0/0:70,0:70:100:0,210,255	0/0:79,0:79:100:0,237,255	0/0:59,0:59:100:0,177,255	0/0:84,0:84:100:0,253,255	0/0:66,0:66:100:0,198,255	0/0:54,0:54:100:0,162,255	0/0:62,0:62:100:0,186,255	0/0:48,0:48:99:0,144,255	0/0:50,0:50:99:0,150,255	0/0:35,0:35:99:0,105,255	0/0:57,0:57:100:0,171,255	0/0:76,0:76:100:0,228,255	0/0:106,0:106:100:0,255,255	0/0:65,0:65:100:0,195,255	0/0:62,0:62:100:0,186,255	0/0:47,0:47:99:0,141,255	0/0:65,0:65:100:0,195,255	0/0:113,0:113:100:0,255,255	0/0:58,0:58:100:0,174,255	0/0:58,0:58:100:0,174,255	0/0:54,0:54:100:0,162,255	0/0:81,0:81:100:0,244,255	0/0:74,0:74:100:0,222,255	0/0:84,0:84:100:0,253,255	0/0:98,0:98:100:0,255,255	0/0:60,0:60:100:0,180,255	1/1:0,18:18:99:255,54,0	1/1:0,24:24:99:255,72,0	1/1:0,20:20:99:255,60,0	1/1:0,14:14:99:255,42,0	0/0:46,0:46:99:0,138,255	0/0:79,0:79:100:0,237,255	0/0:91,0:91:100:0,255,255	0/0:71,0:71:100:0,213,255	0/0:95,0:95:100:0,255,255	0/0:90,0:90:100:0,255,255	0/0:59,0:59:100:0,177,255	0/0:59,0:59:100:0,177,255	0/0:62,0:62:100:0,186,255	0/0:59,0:59:100:0,177,255	0/0:50,0:50:99:0,150,255	0/0:58,0:58:100:0,174,255	0/0:52,0:52:99:0,156,255	0/0:79,0:79:100:0,237,255	0/0:85,0:85:100:0,255,255	0/0:115,0:115:100:0,255,255	0/0:77,0:77:100:0,231,255	0/0:79,0:79:100:0,237,255	0/0:71,0:71:100:0,213,255	0/0:84,0:84:100:0,253,255	0/0:91,0:91:100:0,255,255	0/0:92,0:92:100:0,255,255	0/0:105,0:105:100:0,255,255	0/0:79,0:79:100:0,237,255	0/0:60,0:60:100:0,180,255	0/0:105,0:105:100:0,255,255	0/0:89,0:89:100:0,255,255	0/0:71,0:71:100:0,213,255	0/0:87,0:87:100:0,255,255	0/0:90,0:90:100:0,255,255	0/0:107,0:107:100:0,255,255	0/0:149,0:149:100:0,255,255	0/0:78,0:78:100:0,234,255	0/0:89,0:89:100:0,255,255	0/0:75,0:75:100:0,225,255	0/0:125,0:125:100:0,255,255	0/0:109,0:109:100:0,255,255	0/0:102,0:102:100:0,255,255	0/0:86,0:86:100:0,255,255	0/0:111,0:111:100:0,255,255	0/0:93,0:93:100:0,255,255	0/0:64,0:64:100:0,192,255	0/0:96,0:96:100:0,255,255	0/0:103,0:103:100:0,255,255	0/0:91,0:91:100:0,255,255	0/0:89,0:89:100:0,255,255	0/0:98,0:98:100:0,255,255	0/0:98,1:99:100:0,255,255	0/0:80,0:80:100:0,240,255	0/0:138,0:138:100:0,255,255	0/0:104,0:104:100:0,255,255	0/0:78,0:78:100:0,234,255	0/0:98,0:98:100:0,255,255	0/0:111,0:111:100:0,255,255	0/0:79,0:79:100:0,237,255	0/0:96,0:96:100:0,255,255	0/0:101,0:101:100:0,255,255	0/0:83,0:83:100:0,250,255	0/0:106,0:106:100:0,255,255	0/0:61,0:61:100:0,183,255	0/0:87,0:87:100:0,255,255	0/0:66,0:66:100:0,198,255	0/0:94,0:94:100:0,255,255	0/0:123,0:123:100:0,255,255	0/0:91,0:91:100:0,255,255	0/0:111,0:111:100:0,255,255	0/0:91,0:91:100:0,255,255	0/0:86,0:86:100:0,255,255	0/0:93,0:93:100:0,255,255	0/0:86,0:86:100:0,255,255	0/0:83,0:83:100:0,250,255	0/0:83,0:83:100:0,250,255	0/0:110,0:110:100:0,255,255	0/0:83,0:83:100:0,250,255	0/0:97,0:97:100:0,255,255	0/0:141,0:141:100:0,255,255	0/0:135,0:135:100:0,255,255	0/0:92,0:92:100:0,255,255	0/0:83,0:83:100:0,250,255	0/0:98,0:98:100:0,255,255	0/0:101,0:101:100:0,255,255	0/0:134,0:134:100:0,255,255	0/0:122,0:122:100:0,255,255	0/0:102,0:102:100:0,255,255	0/0:76,0:76:100:0,228,255	0/0:72,0:72:100:0,216,255	0/0:125,0:125:100:0,255,255	0/0:87,0:87:100:0,255,255	0/0:76,0:76:100:0,228,255	0/0:167,0:167:100:0,255,255	0/0:59,0:59:100:0,177,255	0/0:67,0:67:100:0,201,255	0/0:120,0:120:100:0,255,255	0/0:83,0:83:100:0,250,255	0/0:92,0:92:100:0,255,255	0/0:91,0:91:100:0,255,255	0/0:86,0:86:100:0,255,255	0/0:99,0:99:100:0,255,255	0/0:122,0:122:100:0,255,255	0/0:126,0:126:100:0,255,255	0/0:60,0:60:100:0,180,255	0/0:96,0:96:100:0,255,255	0/0:88,0:88:100:0,255,255	0/0:108,0:108:100:0,255,255	0/0:81,0:81:100:0,244,255	0/0:89,0:89:100:0,255,255	0/0:115,0:115:100:0,255,255	0/0:93,0:93:100:0,255,255	0/0:94,0:94:100:0,255,255	0/0:131,0:131:100:0,255,255	0/0:86,0:86:100:0,255,255	0/0:103,0:103:100:0,255,255	0/0:74,0:74:100:0,222,255	0/0:42,0:42:99:0,126,255	0/0:83,0:83:100:0,250,255	0/0:94,0:94:100:0,255,255	0/0:100,0:100:100:0,255,255	0/0:86,0:86:100:0,255,255	0/0:83,0:83:100:0,250,255	0/0:215,1:216:100:0,255,255	0/0:245,0:245:100:0,255,255	0/0:96,0:96:100:0,255,255	0/0:173,0:173:100:0,255,255	0/0:193,0:193:100:0,255,255	0/0:338,0:338:100:0,255,255	0/0:75,0:75:100:0,225,255	0/0:65,0:65:100:0,195,255	0/0:84,0:84:100:0,253,255	0/0:127,0:127:100:0,255,255	0/0:69,0:69:100:0,207,255	0/0:94,0:94:100:0,255,255	0/0:77,0:77:100:0,231,255	0/0:71,0:71:100:0,213,255	0/0:77,0:77:100:0,231,255	0/0:93,0:93:100:0,255,255	0/0:75,0:75:100:0,225,255	0/0:68,0:68:100:0,204,255	0/0:115,0:115:100:0,255,255	0/0:115,0:115:100:0,255,255	0/0:96,0:96:100:0,255,255	0/0:188,0:188:100:0,255,255	0/0:83,0:83:100:0,250,255	0/0:90,0:90:100:0,255,255
ARME14_CTG_15	820841	SARME14_CTG_15_820841	GCTG	.	.	PASS	AB=0;ABP=0;AC=4;AF=0.0149813;AN=267;ANN=ACTA|intergenic_region|MODIFIER|EKO05_008723-EKO05_008725|EKO05_008723-EKO05_008725|intergenic_region|EKO05_008723-EKO05_008725|||n.820841_820844delGCTGinsACTA||||||;AO=40;CIGAR=1X2M1X;DPB=20003.5;DPRA=0.131744;EPP=8.43898;EPPR=65.2842;GTI=3;LEN=4;MEANALT=1;MQM=31.55;MQMR=59.179;NS=267;NUMALT=1;ODDS=1.10825;PAIRED=1;PAIREDR=0.998941;PAO=0;PQA=0;PQR=11;PRO=1;QA=1426;QR=716642;RO=19824;RPL=40;RPP=89.8692;RPPR=1172.85;RPR=0;RUN=1;SAF=15;SAP=8.43898;SAR=25;SRF=8635;SRP=717.515;SRR=11189;TYPE=complex;technology.Illumina=1;DP=40	GT:AD:DP:GQ:PL	0/0:0:0:33:0	0/0:0:0:33:0	0/0:0:0:33:0	0/0:0:0:33:0	0/0:0:0:33:0	0/0:0:0:33:0	0/0:0:0:33:0	0/0:0:0:33:0	0/0:0:0:33:0	0/0:0:0:33:0	0/0:0:0:33:0	0/0:0:0:33:0	0/0:0:0:33:0	0/0:0:0:33:0	0/0:0:0:33:0	0/0:0:0:33:0	0/0:0:0:33:0	0/0:0:0:33:0	0/0:0:0:33:0	0/0:0:0:33:0	0/0:0:0:33:0	0/0:0:0:33:0	0/0:0:0:33:0	0/0:0:0:33:0	0/0:0:0:33:0	0/0:0:0:33:0	0/0:0:0:33:0	0/0:0:0:33:0	0/0:0:0:33:0	0/0:0:0:33:0	0/0:0:0:33:0	0/0:0:0:33:0	0/0:0:0:33:0	0/0:0:0:33:0	0/0:0:0:33:0	0/0:0:0:33:0	0/0:0:0:33:0	0/0:0:0:33:0	0/0:0:0:33:0	0/0:0:0:33:0	0/0:0:0:33:0	0/0:0:0:33:0	0/0:0:0:33:0	0/0:0:0:33:0	0/0:0:0:33:0	0/0:0:0:33:0	0/0:0:0:33:0	0/0:0:0:33:0	0/0:0:0:33:0	0/0:0:0:33:0	0/0:0:0:33:0	0/0:0:0:33:0	0/0:0:0:33:0	0/0:0:0:33:0	0/0:0:0:33:0	0/0:0:0:33:0	0/0:0:0:33:0	0/0:0:0:33:0	0/0:0:0:33:0	0/0:0:0:33:0	0/0:0:0:33:0	0/0:0:0:33:0	0/0:0:0:33:0	0/0:0:0:33:0	0/0:0:0:33:0	0/0:0:0:33:0	0/0:0:0:33:0	0/0:0:0:33:0	0/0:0:0:33:0	0/0:0:0:33:0	0/0:0:0:33:0	0/0:0:0:33:0	0/0:0:0:33:0	0/0:0:0:33:0	0/0:0:0:33:0	0/0:0:0:33:0	0/0:0:0:33:0	0/0:0:0:33:0	0/0:0:0:33:0	0/0:0:0:33:0	0/0:0:0:33:0	0/0:0:0:33:0	0/0:0:0:33:0	0/0:7:7:99:0	0/0:13:13:99:0	0/0:11:11:99:0	0/0:9:9:99:0	0/0:0:0:33:0	0/0:0:0:33:0	0/0:0:0:33:0	0/0:0:0:33:0	0/0:0:0:33:0	0/0:0:0:33:0	0/0:0:0:33:0	0/0:0:0:33:0	0/0:0:0:33:0	0/0:0:0:33:0	0/0:0:0:33:0	0/0:0:0:33:0	0/0:0:0:33:0	0/0:0:0:33:0	0/0:0:0:33:0	0/0:0:0:33:0	0/0:0:0:33:0	0/0:0:0:33:0	0/0:0:0:33:0	0/0:0:0:33:0	0/0:0:0:33:0	0/0:0:0:33:0	0/0:0:0:33:0	0/0:0:0:33:0	0/0:0:0:33:0	0/0:0:0:33:0	0/0:0:0:33:0	0/0:0:0:33:0	0/0:0:0:33:0	0/0:0:0:33:0	0/0:0:0:33:0	0/0:0:0:33:0	0/0:0:0:33:0	0/0:0:0:33:0	0/0:0:0:33:0	0/0:0:0:33:0	0/0:0:0:33:0	0/0:0:0:33:0	0/0:0:0:33:0	0/0:0:0:33:0	0/0:0:0:33:0	0/0:0:0:33:0	0/0:0:0:33:0	0/0:0:0:33:0	0/0:0:0:33:0	0/0:0:0:33:0	0/0:0:0:33:0	0/0:0:0:33:0	0/0:0:0:33:0	0/0:0:0:33:0	0/0:0:0:33:0	0/0:0:0:33:0	0/0:0:0:33:0	0/0:0:0:33:0	0/0:0:0:33:0	0/0:0:0:33:0	0/0:0:0:33:0	0/0:0:0:33:0	0/0:0:0:33:0	0/0:0:0:33:0	0/0:0:0:33:0	0/0:0:0:33:0	0/0:0:0:33:0	0/0:0:0:33:0	0/0:0:0:33:0	0/0:0:0:33:0	0/0:0:0:33:0	0/0:0:0:33:0	0/0:0:0:33:0	0/0:0:0:33:0	0/0:0:0:33:0	0/0:0:0:33:0	0/0:0:0:33:0	0/0:0:0:33:0	0/0:0:0:33:0	0/0:0:0:33:0	0/0:0:0:33:0	0/0:0:0:33:0	0/0:0:0:33:0	0/0:0:0:33:0	0/0:0:0:33:0	0/0:0:0:33:0	0/0:0:0:33:0	0/0:0:0:33:0	0/0:0:0:33:0	0/0:0:0:33:0	0/0:0:0:33:0	0/0:0:0:33:0	0/0:0:0:33:0	0/0:0:0:33:0	0/0:0:0:33:0	0/0:0:0:33:0	0/0:0:0:33:0	0/0:0:0:33:0	0/0:0:0:33:0	0/0:0:0:33:0	0/0:0:0:33:0	0/0:0:0:33:0	0/0:0:0:33:0	0/0:0:0:33:0	0/0:0:0:33:0	0/0:0:0:33:0	0/0:0:0:33:0	0/0:0:0:33:0	0/0:0:0:33:0	0/0:0:0:33:0	0/0:0:0:33:0	0/0:0:0:33:0	0/0:0:0:33:0	0/0:0:0:33:0	0/0:0:0:33:0	0/0:0:0:33:0	0/0:0:0:33:0	0/0:0:0:33:0	0/0:0:0:33:0	0/0:0:0:33:0	0/0:0:0:33:0	0/0:0:0:33:0	0/0:0:0:33:0	0/0:0:0:33:0	0/0:0:0:33:0	0/0:0:0:33:0	0/0:0:0:33:0	0/0:0:0:33:0	0/0:0:0:33:0	0/0:0:0:33:0	0/0:0:0:33:0	0/0:0:0:33:0	0/0:0:0:33:0	0/0:0:0:33:0	0/0:0:0:33:0	0/0:0:0:33:0	0/0:0:0:33:0	0/0:0:0:33:0	0/0:0:0:33:0	0/0:0:0:33:0	0/0:0:0:33:0	0/0:0:0:33:0	0/0:0:0:33:0	0/0:0:0:33:0	0/0:0:0:33:0	0/0:0:0:33:0	0/0:0:0:33:0
ARME14_CTG_15	820921	SARME14_CTG_15_820921	G	A	.	PASS	AB=0;ABP=0;AC=4;AF=0.0149813;AN=267;ANN=A|intergenic_region|MODIFIER|EKO05_008723-EKO05_008725|EKO05_008723-EKO05_008725|intergenic_region|EKO05_008723-EKO05_008725|||n.820921G>A||||||;AO=66;CIGAR=1X;DPB=19296;DPRA=0.975142;EPP=66.7068;EPPR=2126.97;GTI=0;LEN=1;MEANALT=1;MQM=51.6515;MQMR=59.8815;NS=267;NUMALT=1;ODDS=21.8072;PAIRED=0.984848;PAIREDR=0.998905;PAO=0;PQA=0;PQR=0;PRO=0;QA=2239;QR=690910;RO=19186;RPL=4;RPP=113.69;RPPR=7.5375;RPR=62;RUN=1;SAF=59;SAP=91.9749;SAR=7;SRF=11406;SRP=1491.09;SRR=7780;TYPE=snp;technology.Illumina=1;DP=17084	GT:AD:DP:GQ:PL	0/0:89,0:89:100:0,255,255	0/0:125,0:125:100:0,255,255	0/0:99,1:100:100:0,255,255	0/0:45,0:45:99:0,135,255	0/0:96,0:96:100:0,255,255	0/0:89,0:89:100:0,255,255	0/0:125,0:125:100:0,255,255	0/0:103,0:103:100:0,255,255	0/0:118,0:118:100:0,255,255	0/0:80,0:80:100:0,240,255	0/0:106,0:106:100:0,255,255	0/0:92,0:92:100:0,255,255	0/0:37,0:37:99:0,111,255	0/0:62,0:62:100:0,186,255	0/0:56,0:56:100:0,168,255	0/0:60,0:60:100:0,180,255	0/0:62,0:62:100:0,186,255	0/0:45,0:45:99:0,135,255	0/0:67,0:67:100:0,201,255	0/0:69,0:69:100:0,207,255	0/0:51,0:51:99:0,153,255	0/0:61,0:61:100:0,183,255	0/0:62,0:62:100:0,186,255	0/0:62,0:62:100:0,186,255	0/0:55,0:55:100:0,165,255	0/0:47,0:47:99:0,141,255	0/0:60,0:60:100:0,180,255	0/0:45,0:45:99:0,135,255	0/0:75,0:75:100:0,225,255	0/0:56,0:56:100:0,168,255	0/0:62,0:62:100:0,186,255	0/0:45,0:45:99:0,135,255	0/0:83,0:83:100:0,250,255	0/0:60,0:60:100:0,180,255	0/0:80,0:80:100:0,240,255	0/0:52,0:52:99:0,156,255	0/0:53,0:53:99:0,159,255	0/0:52,0:52:99:0,156,255	0/0:52,0:52:99:0,156,255	0/0:46,0:46:99:0,138,255	0/0:59,0:59:100:0,177,255	0/0:63,0:63:100:0,189,255	0/0:53,0:53:99:0,159,255	0/0:63,0:63:100:0,189,255	0/0:75,0:75:100:0,225,255	0/0:58,0:58:100:0,174,255	0/0:40,0:40:99:0,120,255	0/0:39,0:39:99:0,117,255	0/0:66,0:66:100:0,198,255	0/0:274,0:274:100:0,255,255	0/0:62,0:62:100:0,186,255	0/0:51,0:51:99:0,153,255	0/0:47,0:47:99:0,141,255	0/0:43,0:43:99:0,129,255	0/0:61,0:61:100:0,183,255	0/0:54,0:54:100:0,162,255	0/0:63,0:63:100:0,189,255	0/0:56,0:56:100:0,168,255	0/0:65,0:65:100:0,195,255	0/0:46,0:46:99:0,138,255	0/0:64,0:64:100:0,192,255	0/0:48,0:48:99:0,144,255	0/0:46,0:46:99:0,138,255	0/0:40,0:40:99:0,120,255	0/0:55,0:55:100:0,165,255	0/0:42,0:42:99:0,126,255	0/0:33,0:33:99:0,99,255	0/0:53,0:53:99:0,159,255	0/0:65,1:66:100:0,162,255	0/0:94,0:94:100:0,255,255	0/0:54,0:54:100:0,162,255	0/0:50,0:50:99:0,150,255	0/0:39,0:39:99:0,117,255	0/0:69,0:69:100:0,207,255	0/0:95,0:95:100:0,255,255	0/0:52,0:52:99:0,156,255	0/0:53,0:53:99:0,159,255	0/0:47,0:47:99:0,141,255	0/0:58,0:58:100:0,174,255	0/0:67,0:67:100:0,201,255	0/0:65,0:65:100:0,195,255	0/0:83,0:83:100:0,250,255	0/0:45,0:45:99:0,135,255	1/1:0,11:11:99:255,33,0	1/1:0,15:15:99:255,45,0	1/1:0,14:14:99:255,42,0	1/1:0,19:19:99:255,57,0	0/0:40,0:40:99:0,120,255	0/0:87,0:87:100:0,255,255	0/0:64,0:64:100:0,192,255	0/0:49,0:49:99:0,147,255	0/0:83,0:83:100:0,250,255	0/0:75,0:75:100:0,225,255	0/0:43,0:43:99:0,129,255	0/0:64,0:64:100:0,192,255	0/0:57,0:57:100:0,171,255	0/0:50,0:50:99:0,150,255	0/0:44,0:44:99:0,132,255	0/0:52,0:52:99:0,156,255	0/0:48,0:48:99:0,144,255	0/0:62,0:62:100:0,186,255	0/0:84,0:84:100:0,253,255	0/0:100,0:100:100:0,255,255	0/0:63,0:63:100:0,189,255	0/0:56,0:56:100:0,168,255	0/0:70,0:70:100:0,210,255	0/0:72,0:72:100:0,216,255	0/0:86,0:86:100:0,255,255	0/0:70,0:70:100:0,210,255	0/0:69,0:69:100:0,207,255	0/0:71,0:71:100:0,213,255	0/0:57,0:57:100:0,171,255	0/0:66,0:66:100:0,198,255	0/0:97,0:97:100:0,255,255	0/0:79,0:79:100:0,237,255	0/0:55,0:55:100:0,165,255	0/0:78,0:78:100:0,234,255	0/0:105,0:105:100:0,255,255	0/0:119,1:120:100:0,255,255	0/0:51,0:51:99:0,153,255	0/0:70,0:70:100:0,210,255	0/0:82,0:82:100:0,247,255	0/0:97,0:97:100:0,255,255	0/0:97,0:97:100:0,255,255	0/0:92,0:92:100:0,255,255	0/0:72,0:72:100:0,216,255	0/0:101,0:101:100:0,255,255	0/0:88,0:88:100:0,255,255	0/0:63,0:63:100:0,189,255	0/0:88,0:88:100:0,255,255	0/0:94,0:94:100:0,255,255	0/0:65,0:65:100:0,195,255	0/0:68,0:68:100:0,204,255	0/0:71,0:71:100:0,213,255	0/0:79,0:79:100:0,237,255	0/0:58,0:58:100:0,174,255	0/0:98,0:98:100:0,255,255	0/0:88,0:88:100:0,255,255	0/0:69,0:69:100:0,207,255	0/0:68,0:68:100:0,204,255	0/0:95,0:95:100:0,255,255	0/0:58,0:58:100:0,174,255	0/0:65,0:65:100:0,195,255	0/0:90,0:90:100:0,255,255	0/0:44,0:44:99:0,132,255	0/0:112,0:112:100:0,255,255	0/0:72,0:72:100:0,216,255	0/0:62,0:62:100:0,186,255	0/0:52,0:52:99:0,156,255	0/0:64,0:64:100:0,192,255	0/0:88,0:88:100:0,255,255	0/0:69,0:69:100:0,207,255	0/0:122,0:122:100:0,255,255	0/0:84,0:84:100:0,253,255	0/0:70,0:70:100:0,210,255	0/0:78,0:78:100:0,234,255	0/0:84,0:84:100:0,253,255	0/0:74,0:74:100:0,222,255	0/0:79,0:79:100:0,237,255	0/0:99,0:99:100:0,255,255	0/0:56,0:56:100:0,168,255	0/0:71,0:71:100:0,213,255	0/0:131,0:131:100:0,255,255	0/0:107,0:107:100:0,255,255	0/0:67,0:67:100:0,201,255	0/0:85,0:85:100:0,255,255	0/0:84,0:84:100:0,253,255	0/0:86,0:86:100:0,255,255	0/0:109,0:109:100:0,255,255	0/0:96,0:96:100:0,255,255	0/0:84,0:84:100:0,253,255	0/0:63,0:63:100:0,189,255	0/0:59,0:59:100:0,177,255	0/0:96,0:96:100:0,255,255	0/0:73,0:73:100:0,219,255	0/0:79,0:79:100:0,237,255	0/0:114,0:114:100:0,255,255	0/0:46,0:46:99:0,138,255	0/0:55,0:55:100:0,165,255	0/0:91,0:91:100:0,255,255	0/0:73,0:73:100:0,219,255	0/0:85,0:85:100:0,255,255	0/0:74,0:74:100:0,222,255	0/0:93,0:93:100:0,255,255	0/0:79,0:79:100:0,237,255	0/0:89,0:89:100:0,255,255	0/0:100,0:100:100:0,255,255	0/0:50,0:50:99:0,150,255	0/0:69,0:69:100:0,207,255	0/0:58,0:58:100:0,174,255	0/0:80,0:80:100:0,240,255	0/0:74,0:74:100:0,222,255	0/0:65,0:65:100:0,195,255	0/0:88,0:88:100:0,255,255	0/0:60,0:60:100:0,180,255	0/0:105,0:105:100:0,255,255	0/0:104,0:104:100:0,255,255	0/0:69,0:69:100:0,207,255	0/0:95,0:95:100:0,255,255	0/0:76,0:76:100:0,228,255	0/0:31,0:31:99:0,93,255	0/0:69,0:69:100:0,207,255	0/0:95,0:95:100:0,255,255	0/0:66,0:66:100:0,198,255	0/0:71,0:71:100:0,213,255	0/0:60,0:60:100:0,180,255	0/0:169,0:169:100:0,255,255	0/0:215,0:215:100:0,255,255	0/0:63,0:63:100:0,189,255	0/0:122,0:122:100:0,255,255	0/0:145,0:145:100:0,255,255	0/0:254,0:254:100:0,255,255	0/0:80,0:80:100:0,240,255	0/0:68,0:68:100:0,204,255	0/0:84,0:84:100:0,253,255	0/0:128,0:128:100:0,255,255	0/0:80,1:81:100:0,207,255	0/0:97,0:97:100:0,255,255	0/0:73,0:73:100:0,219,255	0/0:78,0:78:100:0,234,255	0/0:104,1:105:100:0,255,255	0/0:101,0:101:100:0,255,255	0/0:45,0:45:99:0,135,255	0/0:53,0:53:99:0,159,255	0/0:85,0:85:100:0,255,255	0/0:112,0:112:100:0,255,255	0/0:80,0:80:100:0,240,255	0/0:150,1:151:100:0,255,255	0/0:61,0:61:100:0,183,255	0/0:68,0:68:100:0,204,255
ARME14_CTG_15	820927	SARME14_CTG_15_820927	GCCGAGCT	.	.	PASS	AB=0;ABP=0;AC=4;AF=0.0149813;AN=267;ANN=ACTAAGCC|intergenic_region|MODIFIER|EKO05_008723-EKO05_008725|EKO05_008723-EKO05_008725|intergenic_region|EKO05_008723-EKO05_008725|||n.820927_820934delGCCGAGCTinsACTAAGCC||||||;AO=58;CIGAR=1X1M2X3M1X;DPB=18396.8;DPRA=0.207979;EPP=75.4926;EPPR=2086.35;GTI=0;LEN=8;MEANALT=1;MQM=50.8448;MQMR=59.9919;NS=267;NUMALT=1;ODDS=21.6887;PAIRED=0.982759;PAIREDR=0.99878;PAO=6;PQA=125;PQR=95;PRO=5;QA=2063;QR=647012;RO=18029;RPL=0;RPP=128.956;RPPR=3.03065;RPR=58;RUN=1;SAF=51;SAP=75.4926;SAR=7;SRF=10529;SRP=1108.06;SRR=7500;TYPE=complex;technology.Illumina=1;DP=58	GT:AD:DP:GQ:PL	0/0:0:0:33:0	0/0:0:0:33:0	0/0:0:0:33:0	0/0:0:0:33:0	0/0:0:0:33:0	0/0:0:0:33:0	0/0:0:0:33:0	0/0:0:0:33:0	0/0:0:0:33:0	0/0:0:0:33:0	0/0:0:0:33:0	0/0:0:0:33:0	0/0:0:0:33:0	0/0:0:0:33:0	0/0:0:0:33:0	0/0:0:0:33:0	0/0:0:0:33:0	0/0:0:0:33:0	0/0:0:0:33:0	0/0:0:0:33:0	0/0:0:0:33:0	0/0:0:0:33:0	0/0:0:0:33:0	0/0:0:0:33:0	0/0:0:0:33:0	0/0:0:0:33:0	0/0:0:0:33:0	0/0:0:0:33:0	0/0:0:0:33:0	0/0:0:0:33:0	0/0:0:0:33:0	0/0:0:0:33:0	0/0:0:0:33:0	0/0:0:0:33:0	0/0:0:0:33:0	0/0:0:0:33:0	0/0:0:0:33:0	0/0:0:0:33:0	0/0:0:0:33:0	0/0:0:0:33:0	0/0:0:0:33:0	0/0:0:0:33:0	0/0:0:0:33:0	0/0:0:0:33:0	0/0:0:0:33:0	0/0:0:0:33:0	0/0:0:0:33:0	0/0:0:0:33:0	0/0:0:0:33:0	0/0:0:0:33:0	0/0:0:0:33:0	0/0:0:0:33:0	0/0:0:0:33:0	0/0:0:0:33:0	0/0:0:0:33:0	0/0:0:0:33:0	0/0:0:0:33:0	0/0:0:0:33:0	0/0:0:0:33:0	0/0:0:0:33:0	0/0:0:0:33:0	0/0:0:0:33:0	0/0:0:0:33:0	0/0:0:0:33:0	0/0:0:0:33:0	0/0:0:0:33:0	0/0:0:0:33:0	0/0:0:0:33:0	0/0:0:0:33:0	0/0:0:0:33:0	0/0:0:0:33:0	0/0:0:0:33:0	0/0:0:0:33:0	0/0:0:0:33:0	0/0:0:0:33:0	0/0:0:0:33:0	0/0:0:0:33:0	0/0:0:0:33:0	0/0:0:0:33:0	0/0:0:0:33:0	0/0:0:0:33:0	0/0:0:0:33:0	0/0:0:0:33:0	0/0:11:11:99:0	0/0:14:14:99:0	0/0:14:14:99:0	0/0:19:19:99:0	0/0:0:0:33:0	0/0:0:0:33:0	0/0:0:0:33:0	0/0:0:0:33:0	0/0:0:0:33:0	0/0:0:0:33:0	0/0:0:0:33:0	0/0:0:0:33:0	0/0:0:0:33:0	0/0:0:0:33:0	0/0:0:0:33:0	0/0:0:0:33:0	0/0:0:0:33:0	0/0:0:0:33:0	0/0:0:0:33:0	0/0:0:0:33:0	0/0:0:0:33:0	0/0:0:0:33:0	0/0:0:0:33:0	0/0:0:0:33:0	0/0:0:0:33:0	0/0:0:0:33:0	0/0:0:0:33:0	0/0:0:0:33:0	0/0:0:0:33:0	0/0:0:0:33:0	0/0:0:0:33:0	0/0:0:0:33:0	0/0:0:0:33:0	0/0:0:0:33:0	0/0:0:0:33:0	0/0:0:0:33:0	0/0:0:0:33:0	0/0:0:0:33:0	0/0:0:0:33:0	0/0:0:0:33:0	0/0:0:0:33:0	0/0:0:0:33:0	0/0:0:0:33:0	0/0:0:0:33:0	0/0:0:0:33:0	0/0:0:0:33:0	0/0:0:0:33:0	0/0:0:0:33:0	0/0:0:0:33:0	0/0:0:0:33:0	0/0:0:0:33:0	0/0:0:0:33:0	0/0:0:0:33:0	0/0:0:0:33:0	0/0:0:0:33:0	0/0:0:0:33:0	0/0:0:0:33:0	0/0:0:0:33:0	0/0:0:0:33:0	0/0:0:0:33:0	0/0:0:0:33:0	0/0:0:0:33:0	0/0:0:0:33:0	0/0:0:0:33:0	0/0:0:0:33:0	0/0:0:0:33:0	0/0:0:0:33:0	0/0:0:0:33:0	0/0:0:0:33:0	0/0:0:0:33:0	0/0:0:0:33:0	0/0:0:0:33:0	0/0:0:0:33:0	0/0:0:0:33:0	0/0:0:0:33:0	0/0:0:0:33:0	0/0:0:0:33:0	0/0:0:0:33:0	0/0:0:0:33:0	0/0:0:0:33:0	0/0:0:0:33:0	0/0:0:0:33:0	0/0:0:0:33:0	0/0:0:0:33:0	0/0:0:0:33:0	0/0:0:0:33:0	0/0:0:0:33:0	0/0:0:0:33:0	0/0:0:0:33:0	0/0:0:0:33:0	0/0:0:0:33:0	0/0:0:0:33:0	0/0:0:0:33:0	0/0:0:0:33:0	0/0:0:0:33:0	0/0:0:0:33:0	0/0:0:0:33:0	0/0:0:0:33:0	0/0:0:0:33:0	0/0:0:0:33:0	0/0:0:0:33:0	0/0:0:0:33:0	0/0:0:0:33:0	0/0:0:0:33:0	0/0:0:0:33:0	0/0:0:0:33:0	0/0:0:0:33:0	0/0:0:0:33:0	0/0:0:0:33:0	0/0:0:0:33:0	0/0:0:0:33:0	0/0:0:0:33:0	0/0:0:0:33:0	0/0:0:0:33:0	0/0:0:0:33:0	0/0:0:0:33:0	0/0:0:0:33:0	0/0:0:0:33:0	0/0:0:0:33:0	0/0:0:0:33:0	0/0:0:0:33:0	0/0:0:0:33:0	0/0:0:0:33:0	0/0:0:0:33:0	0/0:0:0:33:0	0/0:0:0:33:0	0/0:0:0:33:0	0/0:0:0:33:0	0/0:0:0:33:0	0/0:0:0:33:0	0/0:0:0:33:0	0/0:0:0:33:0	0/0:0:0:33:0	0/0:0:0:33:0	0/0:0:0:33:0	0/0:0:0:33:0	0/0:0:0:33:0	0/0:0:0:33:0	0/0:0:0:33:0	0/0:0:0:33:0	0/0:0:0:33:0	0/0:0:0:33:0	0/0:0:0:33:0	0/0:0:0:33:0	0/0:0:0:33:0	0/0:0:0:33:0	0/0:0:0:33:0
ARME14_CTG_15	820940	SARME14_CTG_15_820940	G	A	.	PASS	AB=0;ABP=0;AC=4;AF=0.0149813;AN=267;ANN=A|intergenic_region|MODIFIER|EKO05_008723-EKO05_008725|EKO05_008723-EKO05_008725|intergenic_region|EKO05_008723-EKO05_008725|||n.820940G>A||||||;AO=101;CIGAR=1X;DPB=19563;DPRA=0.731065;EPP=39.1513;EPPR=675.521;GTI=0;LEN=1;MEANALT=1;MQM=53.5149;MQMR=59.9894;NS=267;NUMALT=1;ODDS=72.5149;PAIRED=0.891089;PAIREDR=0.998816;PAO=0;PQA=0;PQR=0;PRO=0;QA=3421;QR=695402;RO=19429;RPL=3;RPP=197.045;RPPR=5.36015;RPR=98;RUN=1;SAF=72;SAP=42.7633;SAR=29;SRF=11170;SRP=950.094;SRR=8259;TYPE=snp;technology.Illumina=1;DP=17331	GT:AD:DP:GQ:PL	0/0:86,0:86:100:0,255,255	0/0:123,0:123:100:0,255,255	0/0:98,0:98:100:0,255,255	0/0:43,0:43:99:0,129,255	0/0:86,0:86:100:0,255,255	0/0:93,1:94:100:0,247,255	0/0:127,0:127:100:0,255,255	0/0:98,0:98:100:0,255,255	0/0:123,0:123:100:0,255,255	0/0:93,0:93:100:0,255,255	0/0:101,0:101:100:0,255,255	0/0:97,0:97:100:0,255,255	0/0:41,0:41:99:0,123,255	0/0:65,0:65:100:0,195,255	0/0:51,0:51:99:0,153,255	0/0:59,0:59:100:0,177,255	0/0:69,0:69:100:0,207,255	0/0:47,0:47:99:0,141,255	0/0:69,0:69:100:0,207,255	0/0:67,0:67:100:0,201,255	0/0:51,0:51:99:0,153,255	0/0:61,0:61:100:0,183,255	0/0:65,0:65:100:0,195,255	0/0:64,0:64:100:0,192,255	0/0:51,0:51:99:0,153,255	0/0:48,0:48:99:0,144,255	0/0:65,0:65:100:0,195,255	0/0:47,0:47:99:0,141,255	0/0:83,0:83:100:0,250,255	0/0:64,0:64:100:0,192,255	0/0:56,0:56:100:0,168,255	0/0:42,0:42:99:0,126,255	0/0:89,0:89:100:0,255,255	0/0:54,0:54:100:0,162,255	0/0:79,0:79:100:0,237,255	0/0:62,0:62:100:0,186,255	0/0:52,0:52:99:0,156,255	0/0:49,0:49:99:0,147,255	0/0:49,0:49:99:0,147,255	0/0:45,0:45:99:0,135,255	0/0:62,0:62:100:0,186,255	0/0:61,0:61:100:0,183,255	0/0:53,0:53:99:0,159,255	0/0:63,0:63:100:0,189,255	0/0:74,0:74:100:0,222,255	0/0:63,0:63:100:0,189,255	0/0:40,0:40:99:0,120,255	0/0:43,0:43:99:0,129,255	0/0:62,0:62:100:0,186,255	0/0:264,0:264:100:0,255,255	0/0:64,0:64:100:0,192,255	0/0:50,0:50:99:0,150,255	0/0:55,0:55:100:0,165,255	0/0:48,0:48:99:0,144,255	0/0:62,0:62:100:0,186,255	0/0:51,0:51:99:0,153,255	0/0:70,0:70:100:0,210,255	0/0:59,0:59:100:0,177,255	0/0:66,0:66:100:0,198,255	0/0:51,0:51:99:0,153,255	0/0:65,0:65:100:0,195,255	0/0:50,0:50:99:0,150,255	0/0:45,0:45:99:0,135,255	0/0:41,0:41:99:0,123,255	0/0:54,0:54:100:0,162,255	0/0:44,0:44:99:0,132,255	0/0:38,0:38:99:0,114,255	0/0:52,0:52:99:0,156,255	0/0:63,0:63:100:0,189,255	0/0:93,0:93:100:0,255,255	0/0:46,0:46:99:0,138,255	0/0:55,0:55:100:0,165,255	0/0:40,0:40:99:0,120,255	0/0:66,0:66:100:0,198,255	0/0:96,0:96:100:0,255,255	0/0:57,0:57:100:0,171,255	0/0:53,0:53:99:0,159,255	0/0:53,0:53:99:0,159,255	0/0:57,0:57:100:0,171,255	0/0:71,0:71:100:0,213,255	0/0:68,0:68:100:0,204,255	0/0:86,0:86:100:0,255,255	0/0:45,0:45:99:0,135,255	1/1:0,18:18:99:255,54,0	1/1:0,25:25:99:255,75,0	1/1:0,25:25:99:255,75,0	1/1:0,29:29:99:255,87,0	0/0:38,0:38:99:0,114,255	0/0:76,0:76:100:0,228,255	0/0:58,0:58:100:0,174,255	0/0:53,0:53:99:0,159,255	0/0:78,0:78:100:0,234,255	0/0:74,0:74:100:0,222,255	0/0:47,0:47:99:0,141,255	0/0:65,0:65:100:0,195,255	0/0:57,0:57:100:0,171,255	0/0:52,0:52:99:0,156,255	0/0:45,0:45:99:0,135,255	0/0:46,0:46:99:0,138,255	0/0:49,0:49:99:0,147,255	0/0:68,0:68:100:0,204,255	0/0:76,1:77:100:0,196,255	0/0:96,0:96:100:0,255,255	0/0:65,0:65:100:0,195,255	0/0:52,0:52:99:0,156,255	0/0:77,0:77:100:0,231,255	0/0:64,0:64:100:0,192,255	0/0:86,0:86:100:0,255,255	0/0:72,0:72:100:0,216,255	0/0:76,0:76:100:0,228,255	0/0:74,0:74:100:0,222,255	0/0:62,0:62:100:0,186,255	0/0:70,0:70:100:0,210,255	0/0:97,0:97:100:0,255,255	0/0:78,0:78:100:0,234,255	0/0:59,0:59:100:0,177,255	0/0:74,0:74:100:0,222,255	0/0:102,0:102:100:0,255,255	0/0:115,0:115:100:0,255,255	0/0:59,0:59:100:0,177,255	0/0:70,0:70:100:0,210,255	0/0:79,0:79:100:0,237,255	0/0:105,0:105:100:0,255,255	0/0:99,0:99:100:0,255,255	0/0:98,0:98:100:0,255,255	0/0:78,0:78:100:0,234,255	0/0:100,0:100:100:0,255,255	0/0:84,0:84:100:0,253,255	0/0:76,0:76:100:0,228,255	0/0:96,0:96:100:0,255,255	0/0:96,0:96:100:0,255,255	0/0:66,0:66:100:0,198,255	0/0:69,0:69:100:0,207,255	0/0:74,0:74:100:0,222,255	0/0:79,0:79:100:0,237,255	0/0:58,0:58:100:0,174,255	0/0:103,0:103:100:0,255,255	0/0:90,0:90:100:0,255,255	0/0:68,0:68:100:0,204,255	0/0:70,0:70:100:0,210,255	0/0:97,0:97:100:0,255,255	0/0:57,0:57:100:0,171,255	0/0:72,0:72:100:0,216,255	0/0:88,0:88:100:0,255,255	0/0:47,0:47:99:0,141,255	0/0:115,0:115:100:0,255,255	0/0:69,0:69:100:0,207,255	0/0:66,0:66:100:0,198,255	0/0:51,0:51:99:0,153,255	0/0:71,0:71:100:0,213,255	0/0:88,0:88:100:0,255,255	0/0:68,0:68:100:0,204,255	0/0:129,0:129:100:0,255,255	0/0:77,0:77:100:0,231,255	0/0:74,0:74:100:0,222,255	0/0:82,0:82:100:0,247,255	0/0:85,0:85:100:0,255,255	0/0:75,0:75:100:0,225,255	0/0:76,0:76:100:0,228,255	0/0:99,0:99:100:0,255,255	0/0:57,0:57:100:0,171,255	0/0:70,0:70:100:0,210,255	0/0:123,0:123:100:0,255,255	0/0:106,0:106:100:0,255,255	0/0:70,0:70:100:0,210,255	0/0:82,0:82:100:0,247,255	0/0:84,0:84:100:0,253,255	0/0:80,0:80:100:0,240,255	0/0:108,0:108:100:0,255,255	0/0:92,0:92:100:0,255,255	0/0:84,0:84:100:0,253,255	0/0:64,0:64:100:0,192,255	0/0:62,0:62:100:0,186,255	0/0:89,0:89:100:0,255,255	0/0:82,0:82:100:0,247,255	0/0:77,0:77:100:0,231,255	0/0:116,0:116:100:0,255,255	0/0:47,0:47:99:0,141,255	0/0:54,0:54:100:0,162,255	0/0:93,0:93:100:0,255,255	0/0:74,0:74:100:0,222,255	0/0:86,0:86:100:0,255,255	0/0:78,0:78:100:0,234,255	0/0:93,0:93:100:0,255,255	0/0:81,0:81:100:0,244,255	0/0:94,0:94:100:0,255,255	0/0:97,0:97:100:0,255,255	0/0:55,0:55:100:0,165,255	0/0:73,0:73:100:0,219,255	0/0:57,0:57:100:0,171,255	0/0:82,0:82:100:0,247,255	0/0:80,0:80:100:0,240,255	0/0:65,0:65:100:0,195,255	0/0:88,0:88:100:0,255,255	0/0:62,0:62:100:0,186,255	0/0:104,0:104:100:0,255,255	0/0:100,0:100:100:0,255,255	0/0:67,0:67:100:0,201,255	0/0:89,0:89:100:0,255,255	0/0:71,1:72:100:0,181,255	0/0:35,0:35:99:0,105,255	0/0:74,0:74:100:0,222,255	0/0:98,0:98:100:0,255,255	0/0:67,0:67:100:0,201,255	0/0:70,0:70:100:0,210,255	0/0:63,0:63:100:0,189,255	0/0:172,0:172:100:0,255,255	0/0:222,0:222:100:0,255,255	0/0:65,0:65:100:0,195,255	0/0:121,0:121:100:0,255,255	0/0:143,0:143:100:0,255,255	0/0:254,0:254:100:0,255,255	0/0:79,0:79:100:0,237,255	0/0:61,0:61:100:0,183,255	0/0:84,0:84:100:0,253,255	0/0:131,0:131:100:0,255,255	0/0:95,0:95:100:0,255,255	0/0:107,0:107:100:0,255,255	0/0:80,0:80:100:0,240,255	0/0:80,0:80:100:0,240,255	0/0:91,1:92:100:0,241,255	0/0:99,0:99:100:0,255,255	0/0:51,0:51:99:0,153,255	0/0:58,0:58:100:0,174,255	0/0:89,0:89:100:0,255,255	0/0:123,0:123:100:0,255,255	0/0:81,0:81:100:0,244,255	0/0:155,0:155:100:0,255,255	0/0:60,0:60:100:0,180,255	0/0:71,0:71:100:0,213,255
ARME14_CTG_15	820987	SARME14_CTG_15_820987	CAAATC	.	.	PASS	AB=0;ABP=0;AC=6;AF=0.0224719;AN=267;ANN=TA|intergenic_region|MODIFIER|EKO05_008723-EKO05_008725|EKO05_008723-EKO05_008725|intergenic_region|EKO05_008723-EKO05_008725|||n.820989_820992delAATCinsTA||||||;AO=362;CIGAR=1M2D2M1X;DPB=21134.3;DPRA=0.82587;EPP=53.782;EPPR=2050.53;GTI=0;LEN=4;MEANALT=2.33333;MQM=60;MQMR=59.966;NS=267;NUMALT=1;ODDS=87.6708;PAIRED=1;PAIREDR=0.997329;PAO=0.833333;PQA=9.16667;PQR=122.667;PRO=4.33333;QA=13147;QR=738732;RO=20588;RPL=176;RPP=3.61015;RPPR=11.8806;RPR=186;RUN=1;SAF=231;SAP=62.9957;SAR=131;SRF=12586;SRP=2219.31;SRR=8002;TYPE=complex;technology.Illumina=1;DP=362	GT:AD:DP:GQ:PL	0/0:0:0:33:0	0/0:0:0:33:0	0/0:0:0:33:0	0/0:0:0:33:0	0/0:0:0:33:0	0/0:0:0:33:0	0/0:0:0:33:0	0/0:0:0:33:0	0/0:0:0:33:0	0/0:0:0:33:0	0/0:0:0:33:0	0/0:0:0:33:0	0/0:0:0:33:0	0/0:0:0:33:0	0/0:0:0:33:0	0/0:0:0:33:0	0/0:0:0:33:0	0/0:0:0:33:0	0/0:0:0:33:0	0/0:0:0:33:0	0/0:0:0:33:0	0/0:0:0:33:0	0/0:0:0:33:0	0/0:0:0:33:0	0/0:0:0:33:0	0/0:0:0:33:0	0/0:0:0:33:0	0/0:0:0:33:0	0/0:0:0:33:0	0/0:0:0:33:0	0/0:0:0:33:0	0/0:0:0:33:0	0/0:0:0:33:0	0/0:52:52:99:0	0/0:75:75:100:0	0/0:0:0:33:0	0/0:57:57:100:0	0/0:53:53:99:0	0/0:53:53:99:0	0/0:0:0:33:0	0/0:0:0:33:0	0/0:0:0:33:0	0/0:0:0:33:0	0/0:0:0:33:0	0/0:0:0:33:0	0/0:0:0:33:0	0/0:0:0:33:0	0/0:0:0:33:0	0/0:0:0:33:0	0/0:0:0:33:0	0/0:0:0:33:0	0/0:0:0:33:0	0/0:0:0:33:0	0/0:0:0:33:0	0/0:0:0:33:0	0/0:0:0:33:0	0/0:0:0:33:0	0/0:0:0:33:0	0/0:0:0:33:0	0/0:0:0:33:0	0/0:0:0:33:0	0/0:0:0:33:0	0/0:0:0:33:0	0/0:0:0:33:0	0/0:0:0:33:0	0/0:0:0:33:0	0/0:0:0:33:0	0/0:0:0:33:0	0/0:0:0:33:0	0/0:0:0:33:0	0/0:0:0:33:0	0/0:0:0:33:0	0/0:0:0:33:0	0/0:0:0:33:0	0/0:0:0:33:0	0/0:0:0:33:0	0/0:0:0:33:0	0/0:0:0:33:0	0/0:0:0:33:0	0/0:0:0:33:0	0/0:0:0:33:0	0/0:0:0:33:0	0/0:0:0:33:0	0/0:0:0:33:0	0/0:0:0:33:0	0/0:0:0:33:0	0/0:0:0:33:0	0/0:0:0:33:0	0/0:0:0:33:0	0/0:0:0:33:0	0/0:0:0:33:0	0/0:0:0:33:0	0/0:0:0:33:0	0/0:0:0:33:0	0/0:0:0:33:0	0/0:0:0:33:0	0/0:0:0:33:0	0/0:0:0:33:0	0/0:0:0:33:0	0/0:0:0:33:0	0/0:0:0:33:0	0/0:0:0:33:0	0/0:0:0:33:0	0/0:0:0:33:0	0/0:0:0:33:0	0/0:0:0:33:0	0/0:0:0:33:0	0/0:0:0:33:0	0/0:0:0:33:0	0/0:0:0:33:0	0/0:0:0:33:0	0/0:0:0:33:0	0/0:0:0:33:0	0/0:0:0:33:0	0/0:0:0:33:0	0/0:0:0:33:0	0/0:0:0:33:0	0/0:0:0:33:0	0/0:0:0:33:0	0/0:0:0:33:0	0/0:0:0:33:0	0/0:0:0:33:0	0/0:0:0:33:0	0/0:0:0:33:0	0/0:0:0:33:0	0/0:0:0:33:0	0/0:0:0:33:0	0/0:0:0:33:0	0/0:0:0:33:0	0/0:0:0:33:0	0/0:0:0:33:0	0/0:0:0:33:0	0/0:0:0:33:0	0/0:0:0:33:0	0/0:0:0:33:0	0/0:0:0:33:0	0/0:0:0:33:0	0/0:0:0:33:0	0/0:0:0:33:0	0/0:0:0:33:0	0/0:0:0:33:0	0/0:0:0:33:0	0/0:0:0:33:0	0/0:0:0:33:0	0/0:0:0:33:0	0/0:0:0:33:0	0/0:0:0:33:0	0/0:0:0:33:0	0/0:0:0:33:0	0/0:0:0:33:0	0/0:0:0:33:0	0/0:0:0:33:0	0/0:0:0:33:0	0/0:0:0:33:0	0/0:0:0:33:0	0/0:0:0:33:0	0/0:0:0:33:0	0/0:0:0:33:0	0/0:0:0:33:0	0/0:0:0:33:0	0/0:0:0:33:0	0/0:0:0:33:0	0/0:0:0:33:0	0/0:0:0:33:0	0/0:0:0:33:0	0/0:0:0:33:0	0/0:0:0:33:0	0/0:0:0:33:0	0/0:0:0:33:0	0/0:0:0:33:0	0/0:0:0:33:0	0/0:0:0:33:0	0/0:0:0:33:0	0/0:0:0:33:0	0/0:0:0:33:0	0/0:0:0:33:0	0/0:0:0:33:0	0/0:0:0:33:0	0/0:0:0:33:0	0/0:0:0:33:0	0/0:0:0:33:0	0/0:0:0:33:0	0/0:0:0:33:0	0/0:0:0:33:0	0/0:0:0:33:0	0/0:0:0:33:0	0/0:0:0:33:0	0/0:0:0:33:0	0/0:0:0:33:0	0/0:0:0:33:0	0/0:0:0:33:0	0/0:0:0:33:0	0/0:72:72:100:0	0/0:0:0:33:0	0/0:0:0:33:0	0/0:0:0:33:0	0/0:0:0:33:0	0/0:0:0:33:0	0/0:0:0:33:0	0/0:0:0:33:0	0/0:0:0:33:0	0/0:0:0:33:0	0/0:0:0:33:0	0/0:0:0:33:0	0/0:0:0:33:0	0/0:0:0:33:0	0/0:0:0:33:0	0/0:0:0:33:0	0/0:0:0:33:0	0/0:0:0:33:0	0/0:0:0:33:0	0/0:0:0:33:0	0/0:0:0:33:0	0/0:0:0:33:0	0/0:0:0:33:0	0/0:0:0:33:0	0/0:0:0:33:0	0/0:0:0:33:0	0/0:0:0:33:0	0/0:0:0:33:0	0/0:0:0:33:0	0/0:0:0:33:0	0/0:0:0:33:0	0/0:0:0:33:0	0/0:0:0:33:0	0/0:0:0:33:0	0/0:0:0:33:0	0/0:0:0:33:0	0/0:0:0:33:0	0/0:0:0:33:0
ARME14_CTG_15	822052	SARME14_CTG_15_822052	C	T	.	PASS	AB=0;ABP=0;AC=21;AF=0.0786517;AN=267;ANN=T|intergenic_region|MODIFIER|EKO05_008723-EKO05_008725|EKO05_008723-EKO05_008725|intergenic_region|EKO05_008723-EKO05_008725|||n.822052C>T||||||;AO=2569;CIGAR=1X;DPB=24909;DPRA=1.46043;EPP=9.40807;EPPR=119.013;GTI=0;LEN=1;MEANALT=1.11111;MQM=60;MQMR=59.9924;NS=267;NUMALT=1;ODDS=189.787;PAIRED=0.999221;PAIREDR=0.999102;PAO=0;PQA=0;PQR=0;PRO=0;QA=91962;QR=795095;RO=22281;RPL=1295;RPP=3.38306;RPPR=76.2688;RPR=1274;RUN=1;SAF=1061;SAP=171.901;SAR=1508;SRF=9458;SRP=1106.55;SRR=12823;TYPE=snp;technology.Illumina=1;DP=22022	GT:AD:DP:GQ:PL	0/0:82,0:82:100:0,247,255	0/0:99,0:99:100:0,255,255	0/0:74,0:74:100:0,222,255	0/0:34,0:34:99:0,102,255	0/0:98,0:98:100:0,255,255	0/0:97,0:97:100:0,255,255	0/0:159,0:159:100:0,255,255	0/0:109,0:109:100:0,255,255	0/0:125,0:125:100:0,255,255	0/0:86,0:86:100:0,255,255	0/0:170,2:172:100:0,255,255	0/0:113,0:113:100:0,255,255	0/0:63,0:63:100:0,189,255	0/0:70,0:70:100:0,210,255	0/0:92,0:92:100:0,255,255	0/0:80,0:80:100:0,240,255	0/0:82,0:82:100:0,247,255	0/0:55,0:55:100:0,165,255	0/0:102,0:102:100:0,255,255	0/0:88,0:88:100:0,255,255	0/0:69,0:69:100:0,207,255	0/0:62,0:62:100:0,186,255	0/0:62,0:62:100:0,186,255	0/0:95,0:95:100:0,255,255	0/0:74,0:74:100:0,222,255	0/0:63,0:63:100:0,189,255	0/0:90,0:90:100:0,255,255	0/0:64,0:64:100:0,192,255	0/0:107,0:107:100:0,255,255	0/0:73,0:73:100:0,219,255	0/0:91,0:91:100:0,255,255	0/0:65,0:65:100:0,195,255	0/0:83,0:83:100:0,250,255	0/0:73,0:73:100:0,219,255	0/0:75,0:75:100:0,225,255	1/1:0,76:76:100:255,228,0	0/0:58,0:58:100:0,174,255	0/0:86,0:86:100:0,255,255	0/0:67,0:67:100:0,201,255	0/0:61,0:61:100:0,183,255	0/0:69,0:69:100:0,207,255	0/0:73,0:73:100:0,219,255	0/0:62,0:62:100:0,186,255	0/0:65,0:65:100:0,195,255	0/0:92,0:92:100:0,255,255	0/0:66,0:66:100:0,198,255	0/0:56,0:56:100:0,168,255	0/0:71,0:71:100:0,213,255	1/1:0,86:86:100:255,255,0	1/1:0,371:371:100:255,255,0	0/0:67,0:67:100:0,201,255	0/0:58,0:58:100:0,174,255	0/0:85,0:85:100:0,255,255	0/0:67,0:67:100:0,201,255	0/0:60,0:60:100:0,180,255	0/0:81,0:81:100:0,244,255	0/0:86,0:86:100:0,255,255	0/0:55,0:55:100:0,165,255	0/0:68,0:68:100:0,204,255	0/0:73,0:73:100:0,219,255	0/0:80,0:80:100:0,240,255	0/0:79,0:79:100:0,237,255	0/0:73,0:73:100:0,219,255	0/0:47,0:47:99:0,141,255	0/0:77,0:77:100:0,231,255	0/0:45,0:45:99:0,135,255	0/0:41,0:41:99:0,123,255	0/0:71,0:71:100:0,213,255	0/0:68,0:68:100:0,204,255	0/0:129,0:129:100:0,255,255	0/0:48,0:48:99:0,144,255	0/0:65,0:65:100:0,195,255	0/0:54,0:54:100:0,162,255	0/0:69,0:69:100:0,207,255	0/0:106,0:106:100:0,255,255	0/0:72,0:72:100:0,216,255	0/0:72,0:72:100:0,216,255	0/0:68,0:68:100:0,204,255	0/0:72,0:72:100:0,216,255	0/0:80,0:80:100:0,240,255	0/0:72,0:72:100:0,216,255	0/0:103,0:103:100:0,255,255	0/0:64,0:64:100:0,192,255	0/0:53,0:53:99:0,159,255	0/0:97,0:97:100:0,255,255	0/0:63,0:63:100:0,189,255	0/0:88,0:88:100:0,255,255	0/0:81,0:81:100:0,244,255	0/0:76,0:76:100:0,228,255	0/0:92,0:92:100:0,255,255	0/0:67,0:67:100:0,201,255	0/0:76,0:76:100:0,228,255	0/0:88,0:88:100:0,255,255	0/0:52,0:52:99:0,156,255	0/0:105,0:105:100:0,255,255	0/0:61,0:61:100:0,183,255	0/0:78,0:78:100:0,234,255	0/0:62,0:62:100:0,186,255	0/0:68,0:68:100:0,204,255	0/0:76,0:76:100:0,228,255	0/0:107,0:107:100:0,255,255	0/0:95,0:95:100:0,255,255	0/0:130,0:130:100:0,255,255	0/0:91,0:91:100:0,255,255	0/0:76,0:76:100:0,228,255	0/0:75,0:75:100:0,225,255	0/0:96,0:96:100:0,255,255	0/0:95,0:95:100:0,255,255	0/0:85,0:85:100:0,255,255	0/0:121,0:121:100:0,255,255	0/0:94,0:94:100:0,255,255	0/0:71,0:71:100:0,213,255	0/0:96,0:96:100:0,255,255	0/0:115,0:115:100:0,255,255	0/0:102,0:102:100:0,255,255	0/0:89,0:89:100:0,255,255	0/0:81,0:81:100:0,244,255	0/0:102,0:102:100:0,255,255	0/0:166,0:166:100:0,255,255	0/0:74,0:74:100:0,222,255	0/0:81,0:81:100:0,244,255	0/0:83,0:83:100:0,250,255	0/0:134,0:134:100:0,255,255	0/0:114,0:114:100:0,255,255	0/0:119,0:119:100:0,255,255	0/0:120,0:120:100:0,255,255	0/0:117,0:117:100:0,255,255	0/0:96,0:96:100:0,255,255	0/0:76,0:76:100:0,228,255	0/0:97,0:97:100:0,255,255	0/0:99,0:99:100:0,255,255	0/0:111,0:111:100:0,255,255	0/0:110,0:110:100:0,255,255	0/0:115,0:115:100:0,255,255	0/0:135,0:135:100:0,255,255	0/0:96,0:96:100:0,255,255	0/0:108,0:108:100:0,255,255	1/1:0,120:120:100:255,255,0	0/0:109,0:109:100:0,255,255	1/1:0,128:128:100:255,255,0	0/0:143,0:143:100:0,255,255	1/1:0,82:82:100:255,247,0	0/0:127,0:127:100:0,255,255	0/0:92,0:92:100:0,255,255	0/0:92,0:92:100:0,255,255	1/1:0,145:145:100:255,255,0	1/1:0,80:80:100:255,240,0	0/0:99,0:99:100:0,255,255	1/1:0,87:87:100:255,255,0	0/0:75,0:75:100:0,225,255	1/1:0,128:128:100:255,255,0	0/0:98,0:98:100:0,255,255	1/1:0,129:129:100:255,255,0	1/1:0,115:115:100:255,255,0	1/1:0,78:78:100:255,234,0	1/1:0,117:117:100:255,255,0	0/0:113,0:113:100:0,255,255	0/0:117,0:117:100:0,255,255	0/0:99,0:99:100:0,255,255	1/1:0,116:116:100:255,255,0	1/1:0,77:77:100:255,231,0	1/1:0,120:120:100:255,255,0	0/0:144,0:144:100:0,255,255	0/0:103,0:103:100:0,255,255	0/0:115,0:115:100:0,255,255	0/0:114,0:114:100:0,255,255	0/0:102,0:102:100:0,255,255	0/0:90,0:90:100:0,255,255	0/0:111,0:111:100:0,255,255	0/0:114,0:114:100:0,255,255	0/0:117,0:117:100:0,255,255	0/0:102,0:102:100:0,255,255	0/0:94,0:94:100:0,255,255	1/1:0,99:99:100:255,255,0	0/0:95,0:95:100:0,255,255	0/0:87,0:87:100:0,255,255	0/0:133,0:133:100:0,255,255	0/0:73,0:73:100:0,219,255	0/0:73,0:73:100:0,219,255	0/0:129,0:129:100:0,255,255	0/0:100,0:100:100:0,255,255	0/0:125,0:125:100:0,255,255	0/0:93,0:93:100:0,255,255	0/0:90,0:90:100:0,255,255	0/0:104,0:104:100:0,255,255	0/0:127,0:127:100:0,255,255	0/0:99,0:99:100:0,255,255	0/0:98,0:98:100:0,255,255	0/0:73,0:73:100:0,219,255	0/0:81,0:81:100:0,244,255	0/0:91,0:91:100:0,255,255	0/0:105,0:105:100:0,255,255	0/0:119,0:119:100:0,255,255	0/0:120,0:120:100:0,255,255	0/0:101,0:101:100:0,255,255	0/0:107,0:107:100:0,255,255	0/0:109,0:109:100:0,255,255	0/0:90,0:90:100:0,255,255	0/0:110,0:110:100:0,255,255	0/0:89,0:89:100:0,255,255	0/0:58,0:58:100:0,174,255	0/0:116,0:116:100:0,255,255	0/0:98,0:98:100:0,255,255	0/0:122,0:122:100:0,255,255	0/0:117,0:117:100:0,255,255	0/0:92,0:92:100:0,255,255	0/0:237,0:237:100:0,255,255	0/0:229,0:229:100:0,255,255	0/0:84,0:84:100:0,253,255	0/0:198,0:198:100:0,255,255	0/0:177,0:177:100:0,255,255	0/0:323,1:324:100:0,255,255	0/0:87,0:87:100:0,255,255	0/0:74,0:74:100:0,222,255	0/0:78,0:78:100:0,234,255	0/0:125,1:126:100:0,255,255	0/0:99,0:99:100:0,255,255	0/0:81,0:81:100:0,244,255	0/0:88,1:89:100:0,232,255	0/0:77,0:77:100:0,231,255	0/0:87,0:87:100:0,255,255	0/0:90,0:90:100:0,255,255	0/0:65,0:65:100:0,195,255	0/0:61,0:61:100:0,183,255	0/0:116,0:116:100:0,255,255	0/0:132,0:132:100:0,255,255	0/0:101,0:101:100:0,255,255	1/1:0,203:203:100:255,255,0	0/0:100,0:100:100:0,255,255	0/0:97,0:97:100:0,255,255
ARME14_CTG_15	823972	SARME14_CTG_15_823972	A	C	.	PASS	AB=0;ABP=0;AC=12;AF=0.0449438;AN=267;ANN=C|intergenic_region|MODIFIER|EKO05_008723-EKO05_008725|EKO05_008723-EKO05_008725|intergenic_region|EKO05_008723-EKO05_008725|||n.823972A>C||||||;AO=976;CIGAR=1X;DPB=24900;DPRA=0.973571;EPP=55.7753;EPPR=1243.94;GTI=0;LEN=1;MEANALT=1.07407;MQM=59.9949;MQMR=59.9853;NS=267;NUMALT=1;ODDS=118.567;PAIRED=1;PAIREDR=0.998912;PAO=0;PQA=0;PQR=0;PRO=0;QA=34725;QR=864305;RO=23904;RPL=505;RPP=5.58225;RPPR=157.005;RPR=471;RUN=1;SAF=428;SAP=35.0484;SAR=548;SRF=9359;SRP=2446.15;SRR=14545;TYPE=snp;technology.Illumina=1;DP=22148	GT:AD:DP:GQ:PL	0/0:87,0:87:100:0,255,255	0/0:99,0:99:100:0,255,255	0/0:103,0:103:100:0,255,255	0/0:47,0:47:99:0,141,255	0/0:102,0:102:100:0,255,255	0/0:96,0:96:100:0,255,255	0/0:165,0:165:100:0,255,255	0/0:120,0:120:100:0,255,255	0/0:116,0:116:100:0,255,255	0/0:79,0:79:100:0,237,255	0/0:155,0:155:100:0,255,255	0/0:105,0:105:100:0,255,255	0/0:57,0:57:100:0,171,255	0/0:64,0:64:100:0,192,255	0/0:75,0:75:100:0,225,255	1/1:0,76:76:100:255,228,0	0/0:80,0:80:100:0,240,255	1/1:0,55:55:100:255,165,0	0/0:92,0:92:100:0,255,255	1/1:0,99:99:100:255,255,0	0/0:62,0:62:100:0,186,255	0/0:68,0:68:100:0,204,255	0/0:71,1:72:100:0,181,255	0/0:84,0:84:100:0,253,255	0/0:72,0:72:100:0,216,255	1/1:2,62:64:99:255,120,0	0/0:80,0:80:100:0,240,255	0/0:65,0:65:100:0,195,255	0/0:88,0:88:100:0,255,255	0/0:78,0:78:100:0,234,255	0/0:80,0:80:100:0,240,255	0/0:72,0:72:100:0,216,255	0/0:73,0:73:100:0,219,255	0/0:74,0:74:100:0,222,255	0/0:77,0:77:100:0,231,255	0/0:94,0:94:100:0,255,255	0/0:69,0:69:100:0,207,255	0/0:92,0:92:100:0,255,255	0/0:71,0:71:100:0,213,255	0/0:61,0:61:100:0,183,255	0/0:67,0:67:100:0,201,255	0/0:76,0:76:100:0,228,255	0/0:48,1:49:99:0,111,255	0/0:81,0:81:100:0,244,255	0/0:104,0:104:100:0,255,255	0/0:66,0:66:100:0,198,255	0/0:61,0:61:100:0,183,255	0/0:75,0:75:100:0,225,255	0/0:71,0:71:100:0,213,255	0/0:390,0:390:100:0,255,255	1/1:0,96:96:100:255,255,0	0/0:63,0:63:100:0,189,255	0/0:80,0:80:100:0,240,255	0/0:59,0:59:100:0,177,255	0/0:67,0:67:100:0,201,255	0/0:71,0:71:100:0,213,255	0/0:81,0:81:100:0,244,255	0/0:67,0:67:100:0,201,255	0/0:69,0:69:100:0,207,255	0/0:63,0:63:100:0,189,255	0/0:79,0:79:100:0,237,255	0/0:76,0:76:100:0,228,255	0/0:78,0:78:100:0,234,255	0/0:45,0:45:99:0,135,255	0/0:70,0:70:100:0,210,255	0/0:46,1:47:99:0,105,255	0/0:56,0:56:100:0,168,255	0/0:53,0:53:99:0,159,255	0/0:73,0:73:100:0,219,255	0/0:120,0:120:100:0,255,255	0/0:47,0:47:99:0,141,255	1/1:0,78:78:100:255,234,0	0/0:63,0:63:100:0,189,255	0/0:77,0:77:100:0,231,255	1/1:0,118:118:100:255,255,0	0/0:64,0:64:100:0,192,255	1/1:0,80:80:100:255,240,0	0/0:74,0:74:100:0,222,255	0/0:72,0:72:100:0,216,255	0/0:68,0:68:100:0,204,255	0/0:58,0:58:100:0,174,255	0/0:105,0:105:100:0,255,255	0/0:67,0:67:100:0,201,255	0/0:69,0:69:100:0,207,255	0/0:90,0:90:100:0,255,255	0/0:60,0:60:100:0,180,255	0/0:92,0:92:100:0,255,255	0/0:70,0:70:100:0,210,255	0/0:86,1:87:100:0,226,255	0/0:74,0:74:100:0,222,255	0/0:58,0:58:100:0,174,255	0/0:106,0:106:100:0,255,255	0/0:83,1:84:100:0,216,255	0/0:89,0:89:100:0,255,255	0/0:107,0:107:100:0,255,255	0/0:86,0:86:100:0,255,255	0/0:54,0:54:100:0,162,255	0/0:66,0:66:100:0,198,255	0/0:68,0:68:100:0,204,255	0/0:55,0:55:100:0,165,255	0/0:83,0:83:100:0,250,255	0/0:103,0:103:100:0,255,255	0/0:153,0:153:100:0,255,255	0/0:85,0:85:100:0,255,255	0/0:88,0:88:100:0,255,255	0/0:82,0:82:100:0,247,255	0/0:100,0:100:100:0,255,255	0/0:101,0:101:100:0,255,255	0/0:79,0:79:100:0,237,255	0/0:97,0:97:100:0,255,255	0/0:101,0:101:100:0,255,255	0/0:70,0:70:100:0,210,255	0/0:97,0:97:100:0,255,255	0/0:101,0:101:100:0,255,255	0/0:82,0:82:100:0,247,255	0/0:93,0:93:100:0,255,255	0/0:88,0:88:100:0,255,255	0/0:122,0:122:100:0,255,255	0/0:154,0:154:100:0,255,255	0/0:113,0:113:100:0,255,255	0/0:113,0:113:100:0,255,255	0/0:86,0:86:100:0,255,255	0/0:117,0:117:100:0,255,255	0/0:149,0:149:100:0,255,255	0/0:107,0:107:100:0,255,255	0/0:113,0:113:100:0,255,255	0/0:119,0:119:100:0,255,255	0/0:112,0:112:100:0,255,255	0/0:105,0:105:100:0,255,255	0/0:81,0:81:100:0,244,255	0/0:105,1:106:100:0,255,255	0/0:113,0:113:100:0,255,255	0/0:98,0:98:100:0,255,255	0/0:81,0:81:100:0,244,255	0/0:104,0:104:100:0,255,255	0/0:87,0:87:100:0,255,255	0/0:135,0:135:100:0,255,255	0/0:137,0:137:100:0,255,255	0/0:111,0:111:100:0,255,255	0/0:108,1:109:100:0,255,255	0/0:116,0:116:100:0,255,255	0/0:87,0:87:100:0,255,255	0/0:91,0:91:100:0,255,255	0/0:114,0:114:100:0,255,255	0/0:100,0:100:100:0,255,255	0/0:123,0:123:100:0,255,255	0/0:83,0:83:100:0,250,255	0/0:89,0:89:100:0,255,255	0/0:72,0:72:100:0,216,255	0/0:112,0:112:100:0,255,255	0/0:129,1:130:100:0,255,255	0/0:92,0:92:100:0,255,255	0/0:157,0:157:100:0,255,255	0/0:100,0:100:100:0,255,255	0/0:87,0:87:100:0,255,255	0/0:113,0:113:100:0,255,255	0/0:111,0:111:100:0,255,255	0/0:130,0:130:100:0,255,255	0/0:113,0:113:100:0,255,255	0/0:106,1:107:100:0,255,255	0/0:90,0:90:100:0,255,255	0/0:113,0:113:100:0,255,255	0/0:124,0:124:100:0,255,255	0/0:126,0:126:100:0,255,255	0/0:115,0:115:100:0,255,255	0/0:104,0:104:100:0,255,255	0/0:113,0:113:100:0,255,255	0/0:106,0:106:100:0,255,255	0/0:133,0:133:100:0,255,255	0/0:111,0:111:100:0,255,255	0/0:104,0:104:100:0,255,255	0/0:91,0:91:100:0,255,255	0/0:83,0:83:100:0,250,255	0/0:132,0:132:100:0,255,255	0/0:92,1:93:100:0,244,255	0/0:88,0:88:100:0,255,255	0/0:154,0:154:100:0,255,255	0/0:73,0:73:100:0,219,255	0/0:94,0:94:100:0,255,255	0/0:112,0:112:100:0,255,255	0/0:110,0:110:100:0,255,255	0/0:95,0:95:100:0,255,255	0/0:107,0:107:100:0,255,255	0/0:107,1:108:100:0,255,255	0/0:124,0:124:100:0,255,255	0/0:141,0:141:100:0,255,255	0/0:110,0:110:100:0,255,255	0/0:82,0:82:100:0,247,255	0/0:98,0:98:100:0,255,255	0/0:78,0:78:100:0,234,255	0/0:80,0:80:100:0,240,255	0/0:95,0:95:100:0,255,255	0/0:113,0:113:100:0,255,255	0/0:97,0:97:100:0,255,255	0/0:100,0:100:100:0,255,255	0/0:126,0:126:100:0,255,255	0/0:137,0:137:100:0,255,255	0/0:80,0:80:100:0,240,255	0/0:95,0:95:100:0,255,255	0/0:116,0:116:100:0,255,255	0/0:61,0:61:100:0,183,255	0/0:102,0:102:100:0,255,255	0/0:122,0:122:100:0,255,255	0/0:101,0:101:100:0,255,255	0/0:92,0:92:100:0,255,255	0/0:77,0:77:100:0,231,255	0/0:237,0:237:100:0,255,255	0/0:229,1:230:100:0,255,255	0/0:71,0:71:100:0,213,255	0/0:169,0:169:100:0,255,255	0/0:182,0:182:100:0,255,255	0/0:310,0:310:100:0,255,255	0/0:86,0:86:100:0,255,255	0/0:77,1:78:100:0,199,255	0/0:68,0:68:100:0,204,255	0/0:112,0:112:100:0,255,255	0/0:89,0:89:100:0,255,255	0/0:100,1:101:100:0,255,255	0/0:87,0:87:100:0,255,255	0/0:89,0:89:100:0,255,255	0/0:114,0:114:100:0,255,255	1/1:0,97:97:100:255,255,0	0/0:62,0:62:100:0,186,255	0/0:64,0:64:100:0,192,255	0/0:95,0:95:100:0,255,255	0/0:117,0:117:100:0,255,255	0/0:117,0:117:100:0,255,255	0/0:173,0:173:100:0,255,255	1/1:0,100:100:100:255,255,0	0/0:85,0:85:100:0,255,255
ARME14_CTG_15	826680	SARME14_CTG_15_826680	C	A	.	PASS	AB=0;ABP=0;AC=3;AF=0.011236;AN=267;ANN=A|intergenic_region|MODIFIER|EKO05_008723-EKO05_008725|EKO05_008723-EKO05_008725|intergenic_region|EKO05_008723-EKO05_008725|||n.826680C>A||||||;AO=376;CIGAR=1X;DPB=24286;DPRA=1.21203;EPP=5.80549;EPPR=43.4399;GTI=0;LEN=1;MEANALT=1.06818;MQM=59.7979;MQMR=59.9573;NS=267;NUMALT=1;ODDS=121.099;PAIRED=1;PAIREDR=0.998661;PAO=0;PQA=0;PQR=0;PRO=0;QA=12351;QR=857145;RO=23895;RPL=172;RPP=8.9241;RPPR=261.639;RPR=204;RUN=1;SAF=201;SAP=6.91433;SAR=175;SRF=11200;SRP=206.12;SRR=12695;TYPE=snp;technology.Illumina=1;DP=21644	GT:AD:DP:GQ:PL	0/0:69,1:70:100:0,175,255	0/0:83,0:83:100:0,250,255	0/0:77,0:77:100:0,231,255	0/0:35,0:35:99:0,105,255	0/0:93,0:93:100:0,255,255	0/0:60,0:60:100:0,180,255	0/0:130,1:131:100:0,255,255	0/0:78,1:79:100:0,202,255	0/0:150,1:151:100:0,255,255	0/0:67,1:68:100:0,169,255	0/0:159,0:159:100:0,255,255	0/0:120,1:121:100:0,255,255	0/0:44,0:44:99:0,132,255	0/0:68,0:68:100:0,204,255	0/0:67,1:68:100:0,169,255	0/0:84,0:84:100:0,253,255	0/0:84,0:84:100:0,253,255	0/0:54,0:54:100:0,162,255	0/0:99,0:99:100:0,255,255	0/0:91,0:91:100:0,255,255	0/0:80,0:80:100:0,240,255	0/0:63,0:63:100:0,189,255	0/0:82,0:82:100:0,247,255	0/0:67,0:67:100:0,201,255	0/0:66,0:66:100:0,198,255	0/0:62,0:62:100:0,186,255	0/0:62,0:62:100:0,186,255	0/0:75,2:77:99:0,160,255	0/0:97,0:97:100:0,255,255	0/0:96,0:96:100:0,255,255	0/0:68,0:68:100:0,204,255	0/0:51,0:51:99:0,153,255	0/0:75,0:75:100:0,225,255	0/0:85,0:85:100:0,255,255	0/0:79,0:79:100:0,237,255	0/0:70,0:70:100:0,210,255	0/0:69,0:69:100:0,207,255	0/0:91,0:91:100:0,255,255	0/0:79,0:79:100:0,237,255	0/0:63,1:64:99:0,156,255	0/0:56,0:56:100:0,168,255	0/0:77,0:77:100:0,231,255	0/0:65,1:66:100:0,162,255	0/0:63,0:63:100:0,189,255	0/0:100,0:100:100:0,255,255	0/0:68,0:68:100:0,204,255	0/0:53,0:53:99:0,159,255	0/0:74,1:75:100:0,190,255	0/0:82,0:82:100:0,247,255	0/0:371,0:371:100:0,255,255	0/0:66,0:66:100:0,198,255	0/0:48,0:48:99:0,144,255	0/0:94,0:94:100:0,255,255	0/0:76,0:76:100:0,228,255	0/0:52,0:52:99:0,156,255	0/0:59,0:59:100:0,177,255	0/0:83,0:83:100:0,250,255	0/0:80,0:80:100:0,240,255	0/0:67,0:67:100:0,201,255	0/0:61,0:61:100:0,183,255	0/0:96,1:97:100:0,255,255	0/0:68,1:69:100:0,172,255	0/0:65,0:65:100:0,195,255	0/0:63,0:63:100:0,189,255	0/0:82,0:82:100:0,247,255	0/0:49,0:49:99:0,147,255	0/0:48,0:48:99:0,144,255	0/0:55,0:55:100:0,165,255	0/0:77,0:77:100:0,231,255	0/0:119,0:119:100:0,255,255	0/0:73,0:73:100:0,219,255	0/0:62,0:62:100:0,186,255	0/0:72,0:72:100:0,216,255	0/0:74,0:74:100:0,222,255	0/0:118,0:118:100:0,255,255	0/0:75,0:75:100:0,225,255	0/0:69,0:69:100:0,207,255	0/0:74,0:74:100:0,222,255	0/0:87,0:87:100:0,255,255	0/0:84,0:84:100:0,253,255	0/0:65,1:66:100:0,162,255	0/0:107,0:107:100:0,255,255	0/0:62,0:62:100:0,186,255	0/0:59,0:59:100:0,177,255	0/0:89,0:89:100:0,255,255	0/0:73,0:73:100:0,219,255	0/0:82,0:82:100:0,247,255	0/0:71,0:71:100:0,213,255	0/0:99,0:99:100:0,255,255	0/0:75,0:75:100:0,225,255	0/0:67,0:67:100:0,201,255	0/0:89,0:89:100:0,255,255	0/0:97,0:97:100:0,255,255	0/0:40,0:40:99:0,120,255	0/0:90,0:90:100:0,255,255	0/0:83,0:83:100:0,250,255	0/0:55,0:55:100:0,165,255	0/0:58,0:58:100:0,174,255	0/0:71,1:72:100:0,181,255	0/0:50,0:50:99:0,150,255	0/0:80,0:80:100:0,240,255	0/0:95,0:95:100:0,255,255	0/0:122,0:122:100:0,255,255	0/0:80,0:80:100:0,240,255	0/0:92,0:92:100:0,255,255	0/0:83,0:83:100:0,250,255	0/0:113,0:113:100:0,255,255	0/0:104,1:105:100:0,255,255	0/0:97,0:97:100:0,255,255	0/0:119,0:119:100:0,255,255	0/0:106,0:106:100:0,255,255	0/0:81,1:82:100:0,210,255	0/0:89,1:90:100:0,235,255	0/0:86,0:86:100:0,255,255	0/0:95,0:95:100:0,255,255	0/0:65,0:65:100:0,195,255	0/0:107,1:108:100:0,255,255	0/0:144,0:144:100:0,255,255	0/0:164,1:165:100:0,255,255	0/0:113,0:113:100:0,255,255	0/0:105,0:105:100:0,255,255	0/0:85,0:85:100:0,255,255	0/0:141,0:141:100:0,255,255	0/0:130,0:130:100:0,255,255	0/0:123,0:123:100:0,255,255	0/0:96,0:96:100:0,255,255	0/0:115,0:115:100:0,255,255	0/0:103,0:103:100:0,255,255	0/0:100,0:100:100:0,255,255	0/0:122,0:122:100:0,255,255	0/0:100,0:100:100:0,255,255	0/0:94,1:95:100:0,250,255	0/0:121,0:121:100:0,255,255	0/0:102,0:102:100:0,255,255	0/0:121,1:122:100:0,255,255	0/0:86,0:86:100:0,255,255	0/0:123,0:123:100:0,255,255	0/0:111,1:112:100:0,255,255	0/0:93,0:93:100:0,255,255	0/0:130,1:131:100:0,255,255	0/0:113,0:113:100:0,255,255	0/0:75,0:75:100:0,225,255	0/0:114,0:114:100:0,255,255	0/0:96,0:96:100:0,255,255	0/0:81,0:81:100:0,244,255	0/0:119,0:119:100:0,255,255	0/0:96,0:96:100:0,255,255	0/0:93,0:93:100:0,255,255	0/0:82,0:82:100:0,247,255	0/0:124,0:124:100:0,255,255	0/0:115,0:115:100:0,255,255	0/0:100,0:100:100:0,255,255	0/0:119,0:119:100:0,255,255	0/0:94,0:94:100:0,255,255	0/0:104,0:104:100:0,255,255	0/0:95,0:95:100:0,255,255	0/0:90,0:90:100:0,255,255	0/0:106,0:106:100:0,255,255	0/0:100,1:101:100:0,255,255	0/0:101,1:102:100:0,255,255	0/0:80,0:80:100:0,240,255	0/0:133,0:133:100:0,255,255	0/0:137,1:138:100:0,255,255	0/0:131,0:131:100:0,255,255	0/0:127,0:127:100:0,255,255	0/0:96,0:96:100:0,255,255	0/0:105,0:105:100:0,255,255	0/0:106,0:106:100:0,255,255	1/1:0,119:119:100:255,255,0	1/1:0,98:98:100:255,255,0	1/1:0,116:116:100:255,255,0	0/0:111,0:111:100:0,255,255	0/0:87,0:87:100:0,255,255	0/0:105,0:105:100:0,255,255	0/0:90,0:90:100:0,255,255	0/0:85,0:85:100:0,255,255	0/0:157,2:159:100:0,255,255	0/0:74,0:74:100:0,222,255	0/0:74,0:74:100:0,222,255	0/0:112,0:112:100:0,255,255	0/0:77,0:77:100:0,231,255	0/0:107,0:107:100:0,255,255	0/0:101,0:101:100:0,255,255	0/0:109,1:110:100:0,255,255	0/0:126,0:126:100:0,255,255	0/0:130,0:130:100:0,255,255	0/0:109,0:109:100:0,255,255	0/0:79,0:79:100:0,237,255	0/0:91,0:91:100:0,255,255	0/0:91,0:91:100:0,255,255	0/0:85,0:85:100:0,255,255	0/0:123,0:123:100:0,255,255	0/0:102,0:102:100:0,255,255	0/0:105,0:105:100:0,255,255	0/0:94,0:94:100:0,255,255	0/0:125,0:125:100:0,255,255	0/0:146,0:146:100:0,255,255	0/0:98,0:98:100:0,255,255	0/0:95,0:95:100:0,255,255	0/0:78,0:78:100:0,234,255	0/0:57,0:57:100:0,171,255	0/0:97,0:97:100:0,255,255	0/0:112,0:112:100:0,255,255	0/0:102,0:102:100:0,255,255	0/0:86,0:86:100:0,255,255	0/0:73,0:73:100:0,219,255	0/0:237,1:238:100:0,255,255	0/0:222,0:222:100:0,255,255	0/0:79,1:80:100:0,204,255	0/0:169,1:170:100:0,255,255	0/0:127,0:127:100:0,255,255	0/0:323,1:324:100:0,255,255	0/0:68,0:68:100:0,204,255	0/0:78,0:78:100:0,234,255	0/0:72,0:72:100:0,216,255	0/0:98,0:98:100:0,255,255	0/0:75,0:75:100:0,225,255	0/0:92,0:92:100:0,255,255	0/0:71,0:71:100:0,213,255	0/0:68,0:68:100:0,204,255	0/0:114,0:114:100:0,255,255	0/0:81,0:81:100:0,244,255	0/0:64,0:64:100:0,192,255	0/0:63,0:63:100:0,189,255	0/0:84,0:84:100:0,253,255	0/0:134,1:135:100:0,255,255	0/0:93,0:93:100:0,255,255	0/0:161,0:161:100:0,255,255	0/0:85,0:85:100:0,255,255	0/0:77,0:77:100:0,231,255
ARME14_CTG_15	906860	SARME14_CTG_15_906860	T	G	.	PASS	AB=0;ABP=0;AC=3;AF=0.011236;AN=267;ANN=G|downstream_gene_variant|MODIFIER|EKO05_008730|EKO05_008730|transcript|EKO05_008730-T1|protein_coding||c.*1252A>C|||||1252|,G|intergenic_region|MODIFIER|EKO05_008729-EKO05_008730|EKO05_008729-EKO05_008730|intergenic_region|EKO05_008729-EKO05_008730|||n.906860T>G||||||;AO=6941;CIGAR=1X;DPB=22795;DPRA=3.42406;EPP=1135.96;EPPR=275.633;GTI=0;LEN=1;MEANALT=1.14662;MQM=57.0292;MQMR=59.9948;NS=267;NUMALT=1;ODDS=3.23772;PAIRED=0.938481;PAIREDR=0.998925;PAO=0;PQA=0;PQR=0;PRO=0;QA=246998;QR=556015;RO=15813;RPL=2255;RPP=1851.86;RPPR=190.669;RPR=4686;RUN=1;SAF=3273;SAP=51.8223;SAR=3668;SRF=4876;SRP=5047.63;SRR=10937;TYPE=snp;technology.Illumina=1;DP=20654	GT:AD:DP:GQ:PL	1/1:53,63:116:100:255,0,255	0/0:61,37:98:100:255,0,255	0/0:49,47:96:100:255,0,255	0/0:23,20:43:100:255,0,255	0/0:67,55:122:100:255,0,255	1/1:54,57:111:100:255,0,255	0/0:52,18:70:100:255,0,255	0/0:62,60:122:100:255,0,255	0/0:64,37:101:100:255,0,255	0/0:51,51:102:100:255,0,255	0/0:82,32:114:100:255,0,255	0/0:46,6:52:99:60,0,255	0/0:22,16:38:100:255,0,255	0/0:36,21:57:100:255,0,255	0/0:60,14:74:100:255,0,255	0/0:51,12:63:100:243,0,255	0/0:55,14:69:100:255,0,255	0/0:27,3:30:98:18,0,255	0/0:57,11:68:100:192,0,255	0/0:52,35:87:100:255,0,255	0/0:55,9:64:99:131,0,255	0/0:51,21:72:100:255,0,255	0/0:38,17:55:100:255,0,255	0/0:57,18:75:100:255,0,255	0/0:45,19:64:100:255,0,255	0/0:50,20:70:100:255,0,255	0/0:41,17:58:100:255,0,255	0/0:32,15:47:100:255,0,255	0/0:62,25:87:100:255,0,255	0/0:58,15:73:100:255,0,255	0/0:48,23:71:100:255,0,255	0/0:39,13:52:100:255,0,255	0/0:59,21:80:100:255,0,255	0/0:58,18:76:100:255,0,255	0/0:46,19:65:100:255,0,255	0/0:68,20:88:100:255,0,255	0/0:40,21:61:100:255,0,255	0/0:52,19:71:100:255,0,255	0/0:48,26:74:100:255,0,255	0/0:29,17:46:100:255,0,255	0/0:36,12:48:100:255,0,255	0/0:70,23:93:100:255,0,255	0/0:47,10:57:100:189,0,255	0/0:41,15:56:100:255,0,255	0/0:51,22:73:100:255,0,255	0/0:39,21:60:100:255,0,255	0/0:46,7:53:99:93,0,255	0/0:44,19:63:100:255,0,255	0/0:47,17:64:100:255,0,255	0/0:215,111:326:100:255,0,255	0/0:58,22:80:100:255,0,255	0/0:38,18:56:100:255,0,255	0/0:55,22:77:100:255,0,255	0/0:56,18:74:100:255,0,255	0/0:36,28:64:100:255,0,255	0/0:36,23:59:100:255,0,255	0/0:71,21:92:100:255,0,255	0/0:46,15:61:100:255,0,255	0/0:54,15:69:100:255,0,255	0/0:46,14:60:100:255,0,255	0/0:51,17:68:100:255,0,255	0/0:41,20:61:100:255,0,255	0/0:36,15:51:100:255,0,255	0/0:49,11:60:100:216,0,255	0/0:52,18:70:100:255,0,255	0/0:29,20:49:100:255,0,255	0/0:42,15:57:100:255,0,255	0/0:39,13:52:100:255,0,255	0/0:46,21:67:100:255,0,255	0/0:92,25:117:100:255,0,255	0/0:27,17:44:100:255,0,255	0/0:39,11:50:100:246,0,255	0/0:48,13:61:100:255,0,255	0/0:55,31:86:100:255,0,255	0/0:53,37:90:100:255,0,255	0/0:48,22:70:100:255,0,255	0/0:50,9:59:99:147,0,255	0/0:63,11:74:100:174,0,255	0/0:53,19:72:100:255,0,255	0/0:52,21:73:100:255,0,255	0/0:43,17:60:100:255,0,255	0/0:66,15:81:100:255,0,255	0/0:41,11:52:100:240,0,255	0/0:52,24:76:100:255,0,255	0/0:67,16:83:100:255,0,255	0/0:37,19:56:100:255,0,255	0/0:63,20:83:100:255,0,255	0/0:63,28:91:100:255,0,255	0/0:61,27:88:100:255,0,255	0/0:45,23:68:100:255,0,255	0/0:35,28:63:100:255,0,255	0/0:58,26:84:100:255,0,255	0/0:67,13:80:100:227,0,255	0/0:35,16:51:100:255,0,255	0/0:55,23:78:100:255,0,255	0/0:46,23:69:100:255,0,255	0/0:46,19:65:100:255,0,255	0/0:26,7:33:99:152,0,255	0/0:55,19:74:100:255,0,255	0/0:43,19:62:100:255,0,255	0/0:67,17:84:100:255,0,255	0/0:82,20:102:100:255,0,255	0/0:96,28:124:100:255,0,255	0/0:62,18:80:100:255,0,255	0/0:75,21:96:100:255,0,255	0/0:59,26:85:100:255,0,255	0/0:72,37:109:100:255,0,255	0/0:60,24:84:100:255,0,255	0/0:62,22:84:100:255,0,255	0/0:69,37:106:100:255,0,255	0/0:58,31:89:100:255,0,255	0/0:58,24:82:100:255,0,255	0/0:61,27:88:100:255,0,255	0/0:64,26:90:100:255,0,255	0/0:62,38:100:100:255,0,255	0/0:81,19:100:100:255,0,255	0/0:47,22:69:100:255,0,255	0/0:88,37:125:100:255,0,255	0/0:101,29:130:100:255,0,255	0/0:65,28:93:100:255,0,255	0/0:60,26:86:100:255,0,255	0/0:71,30:101:100:255,0,255	0/0:98,49:147:100:255,0,255	0/0:94,51:145:100:255,0,255	0/0:74,35:109:100:255,0,255	0/0:78,28:106:100:255,0,255	0/0:89,34:123:100:255,0,255	0/0:77,25:102:100:255,0,255	0/0:64,19:83:100:255,0,255	0/0:52,24:76:100:255,0,255	0/0:75,32:107:100:255,0,255	0/0:72,28:100:100:255,0,255	0/0:56,18:74:100:255,0,255	0/0:59,45:104:100:255,0,255	0/0:75,24:99:100:255,0,255	0/0:67,15:82:100:255,0,255	0/0:79,36:115:100:255,0,255	0/0:105,36:141:100:255,0,255	0/0:82,25:107:100:255,0,255	0/0:80,38:118:100:255,0,255	0/0:66,36:102:100:255,0,255	0/0:55,26:81:100:255,0,255	0/0:100,28:128:100:255,0,255	0/0:74,41:115:100:255,0,255	0/0:68,24:92:100:255,0,255	0/0:73,30:103:100:255,0,255	0/0:72,36:108:100:255,0,255	0/0:53,15:68:100:255,0,255	0/0:51,24:75:100:255,0,255	0/0:81,33:114:100:255,0,255	0/0:78,42:120:100:255,0,255	0/0:51,31:82:100:255,0,255	0/0:83,45:128:100:255,0,255	0/0:81,27:108:100:255,0,255	0/0:55,27:82:100:255,0,255	0/0:79,30:109:100:255,0,255	0/0:76,29:105:100:255,0,255	0/0:94,31:125:100:255,0,255	0/0:86,29:115:100:255,0,255	0/0:93,39:132:100:255,0,255	0/0:45,14:59:100:255,0,255	0/0:69,39:108:100:255,0,255	0/0:90,29:119:100:255,0,255	0/0:90,31:121:100:255,0,255	0/0:54,29:83:100:255,0,255	0/0:66,34:100:100:255,0,255	0/0:80,31:111:100:255,0,255	0/0:71,37:108:100:255,0,255	0/0:83,41:124:100:255,0,255	0/0:77,39:116:100:255,0,255	0/0:79,25:104:100:255,0,255	0/0:76,41:117:100:255,0,255	0/0:58,14:72:100:255,0,255	0/0:91,36:127:100:255,0,255	0/0:61,31:92:100:255,0,255	0/0:59,27:86:100:255,0,255	0/0:73,21:94:100:255,0,255	0/0:36,24:60:100:255,0,255	0/0:57,27:84:100:255,0,255	0/0:72,40:112:100:255,0,255	0/0:63,42:105:100:255,0,255	0/0:86,38:124:100:255,0,255	0/0:75,39:114:100:255,0,255	0/0:81,38:119:100:255,0,255	0/0:76,27:103:100:255,0,255	0/0:107,38:145:100:255,0,255	0/0:84,29:113:100:255,0,255	0/0:67,15:82:100:255,0,255	0/0:55,28:83:100:255,0,255	0/0:50,21:71:100:255,0,255	0/0:41,24:65:100:255,0,255	0/0:65,33:98:100:255,0,255	0/0:72,28:100:100:255,0,255	0/0:83,44:127:100:255,0,255	0/0:72,21:93:100:255,0,255	0/0:88,56:144:100:255,0,255	0/0:99,33:132:100:255,0,255	0/0:63,29:92:100:255,0,255	0/0:58,26:84:100:255,0,255	0/0:54,32:86:100:255,0,255	0/0:34,14:48:100:255,0,255	0/0:55,36:91:100:255,0,255	0/0:82,37:119:100:255,0,255	0/0:67,16:83:100:255,0,255	0/0:45,32:77:100:255,0,255	0/0:56,18:74:100:255,0,255	0/0:156,70:226:100:255,0,255	0/0:138,94:232:100:255,0,255	0/0:38,24:62:100:255,0,255	0/0:92,48:140:100:255,0,255	0/0:108,25:133:100:255,0,255	0/0:157,52:209:100:255,0,255	0/0:57,52:109:100:255,0,255	0/0:51,37:88:100:255,0,255	1/1:50,50:100:100:255,0,255	0/0:84,71:155:100:255,0,255	0/0:73,43:116:100:255,0,255	0/0:56,47:103:100:255,0,255	0/0:50,47:97:100:255,0,255	0/0:45,41:86:100:255,0,255	0/0:58,51:109:100:255,0,255	0/0:63,55:118:100:255,0,255	0/0:46,24:70:100:255,0,255	0/0:39,12:51:100:255,0,255	0/0:51,12:63:100:243,0,255	0/0:64,25:89:100:255,0,255	0/0:51,27:78:100:255,0,255	0/0:72,29:101:100:255,0,255	0/0:40,6:46:99:78,0,255	0/0:49,23:72:100:255,0,255
ARME14_CTG_15	907031	SARME14_CTG_15_907031	C	T	.	PASS	AB=0;ABP=0;AC=29;AF=0.109023;AN=266;ANN=T|downstream_gene_variant|MODIFIER|EKO05_008730|EKO05_008730|transcript|EKO05_008730-T1|protein_coding||c.*1081G>A|||||1081|,T|intergenic_region|MODIFIER|EKO05_008729-EKO05_008730|EKO05_008729-EKO05_008730|intergenic_region|EKO05_008729-EKO05_008730|||n.907031C>T||||||;AO=6834;CIGAR=1X;DPB=17875;DPRA=11.2384;EPP=4093.58;EPPR=267.779;GTI=0;LEN=1;MEANALT=1.45283;MQM=59.0777;MQMR=59.9902;NS=266;NUMALT=1;ODDS=1.53099;PAIRED=0.960345;PAIREDR=0.998716;PAO=0;PQA=0;PQR=0;PRO=0;QA=238659;QR=389718;RO=10903;RPL=4756;RPP=2281.78;RPPR=233.168;RPR=2078;RUN=1;SAF=2559;SAP=938.661;SAR=4275;SRF=8328;SRP=6594.7;SRR=2575;TYPE=snp;technology.Illumina=1;DP=16101	GT:AD:DP:GQ:PL	0/0:51,52:103:100:255,0,255	1/1:45,54:99:100:255,0,255	1/1:52,77:129:100:255,0,255	1/1:19,20:39:100:255,0,255	1/1:52,69:121:100:255,0,255	1/1:43,69:112:100:255,0,255	0/0:47,16:63:100:255,0,255	1/1:61,74:135:100:255,0,255	0/0:55,38:93:100:255,0,255	1/1:47,57:104:100:255,0,255	0/0:49,21:70:100:255,0,255	0/0:13,8:21:100:225,0,255	0/0:15,15:30:100:255,0,255	0/0:28,14:42:100:255,0,255	0/0:38,19:57:100:255,0,255	0/0:17,12:29:100:255,0,255	0/0:35,14:49:100:255,0,255	0/0:16,8:24:100:216,0,255	0/0:23,11:34:100:255,0,255	0/0:36,30:66:100:255,0,255	0/0:27,14:41:100:255,0,255	0/0:25,21:46:100:255,0,255	0/0:47,15:62:100:255,0,255	0/0:44,11:55:100:231,0,255	0/0:32,13:45:100:255,0,255	0/0:29,16:45:100:255,0,255	0/0:38,21:59:100:255,0,255	0/0:28,13:41:100:255,0,255	0/0:35,27:62:100:255,0,255	0/0:22,13:35:100:255,0,255	0/0:40,13:53:100:255,0,255	0/0:31,23:54:100:255,0,255	0/0:33,16:49:100:255,0,255	0/0:38,21:59:100:255,0,255	0/0:21,10:31:100:255,0,255	0/0:53,24:77:100:255,0,255	0/0:41,19:60:100:255,0,255	0/0:41,15:56:100:255,0,255	0/0:33,20:53:100:255,0,255	0/0:36,11:47:100:254,0,255	0/0:25,14:39:100:255,0,255	0/0:40,17:57:100:255,0,255	0/0:13,9:22:100:255,0,255	0/0:40,13:53:100:255,0,255	0/0:33,23:56:100:255,0,255	0/0:25,15:40:100:255,0,255	0/0:27,17:44:100:255,0,255	0/0:29,14:43:100:255,0,255	0/0:31,23:54:100:255,0,255	0/0:193,83:276:100:255,0,255	0/0:45,21:66:100:255,0,255	1/1:18,21:39:100:255,0,255	0/0:41,18:59:100:255,0,255	0/0:38,11:49:100:249,0,255	0/0:28,31:59:100:255,0,255	0/0:28,14:42:100:255,0,255	0/0:45,23:68:100:255,0,255	1/1:21,24:45:100:255,0,255	0/0:31,19:50:100:255,0,255	0/0:28,20:48:100:255,0,255	0/0:18,16:34:100:255,0,255	0/0:24,16:40:100:255,0,255	0/0:23,12:35:100:255,0,255	0/0:20,8:28:100:204,0,255	0/0:23,22:45:100:255,0,255	0/0:31,17:48:100:255,0,255	0/0:21,19:40:100:255,0,255	0/0:28,14:42:100:255,0,255	0/0:40,19:59:100:255,0,255	0/0:59,24:83:100:255,0,255	0/0:29,11:40:100:255,0,255	0/0:23,16:39:100:255,0,255	1/1:13,22:35:100:255,0,255	0/0:49,16:65:100:255,0,255	0/0:41,30:71:100:255,0,255	0/0:33,25:58:100:255,0,255	0/0:33,20:53:100:255,0,255	0/0:41,13:54:100:255,0,255	0/0:35,18:53:100:255,0,255	0/0:36,16:52:100:255,0,255	0/0:30,20:50:100:255,0,255	0/0:41,21:62:100:255,0,255	0/0:27,13:40:100:255,0,255	0/0:34,17:51:100:255,0,255	0/0:30,16:46:100:255,0,255	0/0:25,16:41:100:255,0,255	0/0:32,32:64:100:255,0,255	0/0:33,22:55:100:255,0,255	0/0:33,21:54:100:255,0,255	0/0:27,22:49:100:255,0,255	0/0:38,19:57:100:255,0,255	0/0:43,24:67:100:255,0,255	0/0:28,20:48:100:255,0,255	0/0:35,10:45:100:225,0,255	0/0:51,29:80:100:255,0,255	0/0:27,15:42:100:255,0,255	0/0:38,26:64:100:255,0,255	0/0:15,7:22:100:186,0,255	0/0:33,20:53:100:255,0,255	0/0:35,18:53:100:255,0,255	0/0:44,31:75:100:255,0,255	0/0:32,26:58:100:255,0,255	0/0:60,38:98:100:255,0,255	0/0:34,20:54:100:255,0,255	0/0:27,24:51:100:255,0,255	0/0:37,14:51:100:255,0,255	0/0:47,27:74:100:255,0,255	0/0:43,26:69:100:255,0,255	0/0:51,20:71:100:255,0,255	0/0:43,34:77:100:255,0,255	0/0:39,25:64:100:255,0,255	0/0:38,19:57:100:255,0,255	0/0:38,22:60:100:255,0,255	0/0:44,20:64:100:255,0,255	0/0:38,27:65:100:255,0,255	0/0:38,20:58:100:255,0,255	0/0:53,16:69:100:255,0,255	0/0:55,38:93:100:255,0,255	0/0:71,42:113:100:255,0,255	0/0:40,17:57:100:255,0,255	0/0:38,22:60:100:255,0,255	0/0:51,40:91:100:255,0,255	0/0:66,25:91:100:255,0,255	0/0:59,21:80:100:255,0,255	0/0:46,36:82:100:255,0,255	0/0:48,24:72:100:255,0,255	0/0:54,34:88:100:255,0,255	0/0:42,27:69:100:255,0,255	0/0:34,24:58:100:255,0,255	0/0:43,21:64:100:255,0,255	0/0:49,20:69:100:255,0,255	1/1:39,46:85:100:255,0,255	0/0:50,17:67:100:255,0,255	0/0:57,27:84:100:255,0,255	0/0:59,27:86:100:255,0,255	0/0:41,14:55:100:255,0,255	0/0:37,26:63:100:255,0,255	0/0:60,40:100:100:255,0,255	0/0:52,21:73:100:255,0,255	0/0:56,34:90:100:255,0,255	0/0:60,25:85:100:255,0,255	0/0:39,33:72:100:255,0,255	0/0:61,26:87:100:255,0,255	0/0:53,22:75:100:255,0,255	0/0:35,31:66:100:255,0,255	0/0:58,36:94:100:255,0,255	0/0:50,22:72:100:255,0,255	0/0:27,25:52:100:255,0,255	0/0:34,24:58:100:255,0,255	0/0:39,22:61:100:255,0,255	0/0:50,22:72:100:255,0,255	0/0:38,17:55:100:255,0,255	0/0:51,36:87:100:255,0,255	0/0:37,31:68:100:255,0,255	0/0:34,14:48:100:255,0,255	0/0:51,33:84:100:255,0,255	0/0:47,25:72:100:255,0,255	0/0:62,31:93:100:255,0,255	0/0:53,33:86:100:255,0,255	0/0:64,27:91:100:255,0,255	0/0:34,18:52:100:255,0,255	0/0:53,23:76:100:255,0,255	0/0:52,33:85:100:255,0,255	0/0:47,26:73:100:255,0,255	0/0:66,24:90:100:255,0,255	0/0:42,27:69:100:255,0,255	0/0:59,43:102:100:255,0,255	0/0:47,26:73:100:255,0,255	0/0:54,33:87:100:255,0,255	0/0:48,29:77:100:255,0,255	0/0:49,42:91:100:255,0,255	0/0:61,26:87:100:255,0,255	0/0:48,13:61:100:255,0,255	0/0:58,29:87:100:255,0,255	0/0:43,35:78:100:255,0,255	0/0:50,26:76:100:255,0,255	0/0:71,24:95:100:255,0,255	0/0:34,13:47:100:255,0,255	0/0:50,21:71:100:255,0,255	0/0:55,32:87:100:255,0,255	0/0:38,25:63:100:255,0,255	0/0:56,29:85:100:255,0,255	0/0:46,41:87:100:255,0,255	0/0:47,29:76:100:255,0,255	0/0:51,33:84:100:255,0,255	0/0:64,33:97:100:255,0,255	0/0:50,26:76:100:255,0,255	0/0:56,21:77:100:255,0,255	0/0:51,21:72:100:255,0,255	0/0:26,23:49:100:255,0,255	0/0:35,28:63:100:255,0,255	0/0:48,43:91:100:255,0,255	0/0:50,29:79:100:255,0,255	0/0:41,31:72:100:255,0,255	0/0:44,24:68:100:255,0,255	0/0:62,39:101:100:255,0,255	0/0:68,35:103:100:255,0,255	0/0:42,26:68:100:255,0,255	0/0:39,20:59:100:255,0,255	0/0:43,25:68:100:255,0,255	0/0:17,15:32:100:255,0,255	0/0:47,19:66:100:255,0,255	0/0:47,33:80:100:255,0,255	0/0:43,21:64:100:255,0,255	0/0:54,41:95:100:255,0,255	0/0:54,27:81:100:255,0,255	0/0:95,69:164:100:255,0,255	0/0:137,104:241:100:255,0,255	0/0:45,14:59:100:255,0,255	0/0:84,49:133:100:255,0,255	0/0:59,24:83:100:255,0,255	0/0:116,67:183:100:255,0,255	0/0:55,55:110:100:255,0,255	1/1:49,56:105:100:255,0,255	1/1:46,72:118:100:255,0,255	1/1:67,86:153:100:255,0,255	1/1:40,63:103:100:255,0,255	1/1:44,55:99:100:255,0,255	1/1:48,59:107:100:255,0,255	1/1:59,63:122:100:255,0,255	1/1:64,72:136:100:255,0,255	0/0:69,43:112:100:255,0,255	0/0:59,47:106:100:255,0,255	0/0:45,14:59:100:255,0,255	0/0:27,16:43:100:255,0,255	0/0:30,23:53:100:255,0,255	0/0:33,19:52:100:255,0,255	0/0:56,33:89:100:255,0,255	0/0:16,11:27:100:255,0,255	1/1:33,32:65:100:255,0,255
ARME14_CTG_15	957967	SARME14_CTG_15_957967	TCCTTCCAGCACC	.	.	PASS	AB=0;ABP=0;AC=12;AF=0.0449438;AN=267;ANN=TCCTTCGTCCACC|synonymous_variant|LOW|EKO05_008749-T1.cds|GENE_EKO05_008749-T1.cds|transcript|EKO05_008749-T1|protein_coding|4/4|c.624_626delCAGinsGTC|p.210|624/1014|624/1014|208/337||,TCCTTCGTCCACC|upstream_gene_variant|MODIFIER|EKO05_008748-T1.cds|GENE_EKO05_008748-T1.cds|transcript|EKO05_008748-T1|protein_coding||c.-2974_-2972delCTGinsGAC|||||2972|,TCCTTCGTCCACC|upstream_gene_variant|MODIFIER|EKO05_008750-T1.cds|GENE_EKO05_008750-T1.cds|transcript|EKO05_008750-T1|protein_coding||c.-2301_-2299delCAGinsGTC|||||2301|,TCCTTCGTCCACC|intragenic_variant|MODIFIER|GPD1_2|EKO05_008749|gene_variant|EKO05_008749|||n.957973_957975delCAGinsGTC||||||;AO=1128;CIGAR=6M3X4M;DPB=26752.5;DPRA=1.01112;EPP=2452.43;EPPR=151.097;GTI=4;LEN=3;MEANALT=3.13043;MQM=38.9264;MQMR=60;NS=267;NUMALT=1;ODDS=4.37262;PAIRED=1;PAIREDR=0.999148;PAO=343.5;PQA=11717.5;PQR=71115.5;PRO=2021.5;QA=40434;QR=844003;RO=23465;RPL=0;RPP=2452.43;RPPR=1291.21;RPR=1128;RUN=1;SAF=1128;SAP=2452.43;SAR=0;SRF=13488;SRP=1143.77;SRR=9977;TYPE=mnp;technology.Illumina=1;DP=574	GT:AD:DP:GQ:PL	0/0:0:0:33:0	0/0:0:0:33:0	0/0:0:0:33:0	0/0:0:0:33:0	0/0:0:0:33:0	0/0:0:0:33:0	0/0:5:5:96:0	0/0:0:0:33:0	0/0:68:68:100:0	0/0:11:11:99:0	0/0:0:0:33:0	0/0:0:0:33:0	0/0:150:150:100:0	0/0:0:0:33:0	0/0:0:0:33:0	0/0:0:0:33:0	0/0:0:0:33:0	0/0:0:0:33:0	0/0:0:0:33:0	0/0:0:0:33:0	0/0:0:0:33:0	0/0:0:0:33:0	0/0:0:0:33:0	0/0:0:0:33:0	0/0:0:0:33:0	0/0:0:0:33:0	0/0:0:0:33:0	0/0:0:0:33:0	0/0:0:0:33:0	0/0:0:0:33:0	0/0:0:0:33:0	0/0:0:0:33:0	0/0:0:0:33:0	0/0:0:0:33:0	0/0:0:0:33:0	0/0:0:0:33:0	0/0:0:0:33:0	0/0:0:0:33:0	0/0:0:0:33:0	0/0:0:0:33:0	0/0:0:0:33:0	0/0:0:0:33:0	0/0:0:0:33:0	0/0:0:0:33:0	0/0:0:0:33:0	0/0:0:0:33:0	0/0:0:0:33:0	0/0:0:0:33:0	0/0:0:0:33:0	0/0:0:0:33:0	0/0:0:0:33:0	0/0:0:0:33:0	0/0:0:0:33:0	0/0:0:0:33:0	0/0:0:0:33:0	0/0:0:0:33:0	0/0:0:0:33:0	0/0:0:0:33:0	0/0:0:0:33:0	0/0:0:0:33:0	0/0:0:0:33:0	0/0:0:0:33:0	0/0:0:0:33:0	0/0:0:0:33:0	0/0:0:0:33:0	0/0:0:0:33:0	0/0:0:0:33:0	0/0:0:0:33:0	0/0:0:0:33:0	0/0:0:0:33:0	0/0:0:0:33:0	0/0:0:0:33:0	0/0:0:0:33:0	0/0:0:0:33:0	0/0:0:0:33:0	0/0:0:0:33:0	0/0:0:0:33:0	0/0:0:0:33:0	0/0:0:0:33:0	0/0:0:0:33:0	0/0:0:0:33:0	0/0:0:0:33:0	0/0:0:0:33:0	0/0:0:0:33:0	0/0:0:0:33:0	0/0:0:0:33:0	0/0:0:0:33:0	0/0:0:0:33:0	0/0:0:0:33:0	0/0:0:0:33:0	0/0:0:0:33:0	0/0:0:0:33:0	0/0:0:0:33:0	0/0:0:0:33:0	0/0:0:0:33:0	0/0:0:0:33:0	0/0:0:0:33:0	0/0:0:0:33:0	0/0:0:0:33:0	0/0:0:0:33:0	0/0:0:0:33:0	0/0:0:0:33:0	0/0:0:0:33:0	0/0:0:0:33:0	0/0:0:0:33:0	0/0:0:0:33:0	0/0:0:0:33:0	0/0:0:0:33:0	0/0:0:0:33:0	0/0:0:0:33:0	0/0:0:0:33:0	0/0:0:0:33:0	0/0:0:0:33:0	0/0:0:0:33:0	0/0:0:0:33:0	0/0:0:0:33:0	0/0:0:0:33:0	0/0:0:0:33:0	0/0:0:0:33:0	0/0:0:0:33:0	0/0:0:0:33:0	0/0:0:0:33:0	0/0:0:0:33:0	0/0:0:0:33:0	0/0:0:0:33:0	0/0:0:0:33:0	0/0:0:0:33:0	0/0:0:0:33:0	0/0:0:0:33:0	0/0:0:0:33:0	0/0:0:0:33:0	0/0:0:0:33:0	0/0:0:0:33:0	0/0:0:0:33:0	0/0:0:0:33:0	0/0:0:0:33:0	0/0:0:0:33:0	0/0:0:0:33:0	0/0:0:0:33:0	0/0:0:0:33:0	0/0:0:0:33:0	0/0:0:0:33:0	0/0:0:0:33:0	0/0:0:0:33:0	0/0:0:0:33:0	0/0:0:0:33:0	0/0:0:0:33:0	0/0:0:0:33:0	0/0:0:0:33:0	0/0:0:0:33:0	0/0:0:0:33:0	0/0:0:0:33:0	0/0:0:0:33:0	0/0:0:0:33:0	0/0:0:0:33:0	0/0:0:0:33:0	0/0:0:0:33:0	0/0:0:0:33:0	0/0:0:0:33:0	0/0:0:0:33:0	0/0:0:0:33:0	0/0:0:0:33:0	0/0:0:0:33:0	0/0:0:0:33:0	0/0:0:0:33:0	0/0:0:0:33:0	0/0:0:0:33:0	0/0:0:0:33:0	0/0:0:0:33:0	0/0:0:0:33:0	0/0:0:0:33:0	0/0:0:0:33:0	0/0:0:0:33:0	0/0:0:0:33:0	0/0:0:0:33:0	0/0:0:0:33:0	0/0:0:0:33:0	0/0:0:0:33:0	0/0:0:0:33:0	0/0:0:0:33:0	0/0:0:0:33:0	0/0:0:0:33:0	0/0:0:0:33:0	0/0:0:0:33:0	0/0:0:0:33:0	0/0:0:0:33:0	0/0:0:0:33:0	0/0:0:0:33:0	0/0:0:0:33:0	0/0:0:0:33:0	0/0:0:0:33:0	0/0:0:0:33:0	0/0:0:0:33:0	0/0:0:0:33:0	0/0:0:0:33:0	0/0:0:0:33:0	0/0:0:0:33:0	0/0:0:0:33:0	0/0:0:0:33:0	0/0:0:0:33:0	0/0:0:0:33:0	0/0:0:0:33:0	0/0:0:0:33:0	0/0:0:0:33:0	0/0:0:0:33:0	0/0:0:0:33:0	0/0:0:0:33:0	0/0:0:0:33:0	0/0:0:0:33:0	0/0:0:0:33:0	0/0:0:0:33:0	0/0:0:0:33:0	0/0:0:0:33:0	0/0:0:0:33:0	0/0:0:0:33:0	0/0:0:0:33:0	0/0:0:0:33:0	0/0:0:0:33:0	0/0:0:0:33:0	0/0:0:0:33:0	0/0:0:0:33:0	0/0:0:0:33:0	0/0:9:9:99:0	0/0:0:0:33:0	0/0:54:54:100:0	0/0:0:0:33:0	0/0:67:67:100:0	0/0:0:0:33:0	0/0:104:104:100:0	0/0:106:106:100:0
ARME14_CTG_15	957985	SARME14_CTG_15_957985	C	G	.	PASS	AB=0;ABP=0;AC=10;AF=0.0374532;AN=267;ANN=G|synonymous_variant|LOW|EKO05_008749-T1.cds|GENE_EKO05_008749-T1.cds|transcript|EKO05_008749-T1|protein_coding|4/4|c.636C>G|p.Ala212Ala|636/1014|636/1014|212/337||,G|upstream_gene_variant|MODIFIER|EKO05_008748-T1.cds|GENE_EKO05_008748-T1.cds|transcript|EKO05_008748-T1|protein_coding||c.-2984G>C|||||2984|,G|upstream_gene_variant|MODIFIER|EKO05_008750-T1.cds|GENE_EKO05_008750-T1.cds|transcript|EKO05_008750-T1|protein_coding||c.-2289C>G|||||2289|,G|intragenic_variant|MODIFIER|GPD1_2|EKO05_008749|gene_variant|EKO05_008749|||n.957985C>G||||||;AO=1142;CIGAR=1X;DPB=28174;DPRA=0.944067;EPP=2456.84;EPPR=33.9394;GTI=3;LEN=1;MEANALT=1.07407;MQM=39.1497;MQMR=59.9979;NS=267;NUMALT=1;ODDS=0.849083;PAIRED=0.999124;PAIREDR=0.998963;PAO=0;PQA=0;PQR=0;PRO=0;QA=42181;QR=975957;RO=26988;RPL=1135;RPP=2422.4;RPPR=654.719;RPR=7;RUN=1;SAF=1138;SAP=2448.21;SAR=4;SRF=15537;SRP=1346.33;SRR=11451;TYPE=snp;technology.Illumina=1;DP=25185	GT:AD:DP:GQ:PL	0/0:72,0:72:100:0,216,255	0/0:54,0:54:100:0,162,255	0/0:71,0:71:100:0,213,255	0/0:33,0:33:99:0,99,255	0/0:70,0:70:100:0,210,255	0/0:82,0:82:100:0,247,255	0/0:85,5:90:99:0,91,255	0/0:74,0:74:100:0,222,255	0/0:112,68:180:100:255,0,255	0/0:62,11:73:100:176,0,255	0/0:129,0:129:100:0,255,255	0/0:112,0:112:100:0,255,255	1/1:50,151:201:100:255,0,255	0/0:73,0:73:100:0,219,255	0/0:102,0:102:100:0,255,255	0/0:74,0:74:100:0,222,255	0/0:108,0:108:100:0,255,255	0/0:70,0:70:100:0,210,255	0/0:131,0:131:100:0,255,255	0/0:103,0:103:100:0,255,255	0/0:86,0:86:100:0,255,255	0/0:77,0:77:100:0,231,255	0/0:74,0:74:100:0,222,255	0/0:118,0:118:100:0,255,255	0/0:82,0:82:100:0,247,255	0/0:87,0:87:100:0,255,255	0/0:101,0:101:100:0,255,255	0/0:69,0:69:100:0,207,255	0/0:109,0:109:100:0,255,255	0/0:90,0:90:100:0,255,255	0/0:94,0:94:100:0,255,255	0/0:83,0:83:100:0,250,255	0/0:111,0:111:100:0,255,255	0/0:98,0:98:100:0,255,255	0/0:89,0:89:100:0,255,255	0/0:99,0:99:100:0,255,255	0/0:89,0:89:100:0,255,255	0/0:119,0:119:100:0,255,255	0/0:91,0:91:100:0,255,255	0/0:58,0:58:100:0,174,255	0/0:73,0:73:100:0,219,255	0/0:105,0:105:100:0,255,255	0/0:75,0:75:100:0,225,255	0/0:87,0:87:100:0,255,255	0/0:105,0:105:100:0,255,255	0/0:82,1:83:100:0,213,255	0/0:83,0:83:100:0,250,255	0/0:82,0:82:100:0,247,255	0/0:70,0:70:100:0,210,255	0/0:453,0:453:100:0,255,255	0/0:92,0:92:100:0,255,255	0/0:68,0:68:100:0,204,255	0/0:114,0:114:100:0,255,255	0/0:86,0:86:100:0,255,255	0/0:79,0:79:100:0,237,255	0/0:80,0:80:100:0,240,255	0/0:108,0:108:100:0,255,255	0/0:84,0:84:100:0,253,255	0/0:98,0:98:100:0,255,255	0/0:82,0:82:100:0,247,255	0/0:76,0:76:100:0,228,255	0/0:86,0:86:100:0,255,255	0/0:80,0:80:100:0,240,255	0/0:68,0:68:100:0,204,255	0/0:78,0:78:100:0,234,255	0/0:70,0:70:100:0,210,255	0/0:55,0:55:100:0,165,255	0/0:61,0:61:100:0,183,255	0/0:80,0:80:100:0,240,255	0/0:144,0:144:100:0,255,255	0/0:65,0:65:100:0,195,255	0/0:79,0:79:100:0,237,255	0/0:93,0:93:100:0,255,255	0/0:107,0:107:100:0,255,255	0/0:104,0:104:100:0,255,255	0/0:81,0:81:100:0,244,255	0/0:84,0:84:100:0,253,255	0/0:102,0:102:100:0,255,255	0/0:101,0:101:100:0,255,255	0/0:99,0:99:100:0,255,255	0/0:72,0:72:100:0,216,255	0/0:113,0:113:100:0,255,255	0/0:72,0:72:100:0,216,255	0/0:92,0:92:100:0,255,255	0/0:102,0:102:100:0,255,255	0/0:84,0:84:100:0,253,255	0/0:97,0:97:100:0,255,255	0/0:89,0:89:100:0,255,255	0/0:107,0:107:100:0,255,255	0/0:112,0:112:100:0,255,255	0/0:95,0:95:100:0,255,255	0/0:100,0:100:100:0,255,255	0/0:94,0:94:100:0,255,255	0/0:70,0:70:100:0,210,255	0/0:105,0:105:100:0,255,255	0/0:66,0:66:100:0,198,255	0/0:91,0:91:100:0,255,255	0/0:81,0:81:100:0,244,255	0/0:88,0:88:100:0,255,255	0/0:65,0:65:100:0,195,255	0/0:88,0:88:100:0,255,255	0/0:117,0:117:100:0,255,255	0/0:151,0:151:100:0,255,255	0/0:103,0:103:100:0,255,255	0/0:102,0:102:100:0,255,255	0/0:121,0:121:100:0,255,255	0/0:142,0:142:100:0,255,255	0/0:116,0:116:100:0,255,255	0/0:99,0:99:100:0,255,255	0/0:105,0:105:100:0,255,255	0/0:105,0:105:100:0,255,255	0/0:96,0:96:100:0,255,255	0/0:93,0:93:100:0,255,255	0/0:120,0:120:100:0,255,255	0/0:107,0:107:100:0,255,255	0/0:87,0:87:100:0,255,255	0/0:102,0:102:100:0,255,255	0/0:143,0:143:100:0,255,255	0/0:156,0:156:100:0,255,255	0/0:98,0:98:100:0,255,255	0/0:116,0:116:100:0,255,255	0/0:117,0:117:100:0,255,255	0/0:145,0:145:100:0,255,255	0/0:162,0:162:100:0,255,255	0/0:152,0:152:100:0,255,255	0/0:117,0:117:100:0,255,255	0/0:158,0:158:100:0,255,255	0/0:123,0:123:100:0,255,255	0/0:114,0:114:100:0,255,255	0/0:102,0:102:100:0,255,255	0/0:110,0:110:100:0,255,255	0/0:107,0:107:100:0,255,255	0/0:113,0:113:100:0,255,255	0/0:114,0:114:100:0,255,255	0/0:134,0:134:100:0,255,255	0/0:82,0:82:100:0,247,255	0/0:126,0:126:100:0,255,255	0/0:153,0:153:100:0,255,255	0/0:138,0:138:100:0,255,255	0/0:122,0:122:100:0,255,255	0/0:135,0:135:100:0,255,255	0/0:104,0:104:100:0,255,255	0/0:123,0:123:100:0,255,255	0/0:133,0:133:100:0,255,255	0/0:105,0:105:100:0,255,255	0/0:147,0:147:100:0,255,255	0/0:117,1:118:100:0,255,255	0/0:98,0:98:100:0,255,255	0/0:117,0:117:100:0,255,255	0/0:117,0:117:100:0,255,255	0/0:166,0:166:100:0,255,255	0/0:114,0:114:100:0,255,255	0/0:161,0:161:100:0,255,255	0/0:136,0:136:100:0,255,255	0/0:88,0:88:100:0,255,255	0/0:131,0:131:100:0,255,255	0/0:110,0:110:100:0,255,255	0/0:134,0:134:100:0,255,255	0/0:114,0:114:100:0,255,255	0/0:157,0:157:100:0,255,255	0/0:68,0:68:100:0,204,255	0/0:124,0:124:100:0,255,255	0/0:139,0:139:100:0,255,255	0/0:119,0:119:100:0,255,255	0/0:121,0:121:100:0,255,255	0/0:125,0:125:100:0,255,255	0/0:142,0:142:100:0,255,255	0/0:95,0:95:100:0,255,255	0/0:155,0:155:100:0,255,255	0/0:135,0:135:100:0,255,255	0/0:156,0:156:100:0,255,255	0/0:119,0:119:100:0,255,255	0/0:107,0:107:100:0,255,255	0/0:146,0:146:100:0,255,255	0/0:136,0:136:100:0,255,255	0/0:96,0:96:100:0,255,255	0/0:222,0:222:100:0,255,255	0/0:92,0:92:100:0,255,255	0/0:110,0:110:100:0,255,255	0/0:129,0:129:100:0,255,255	0/0:106,0:106:100:0,255,255	0/0:153,0:153:100:0,255,255	0/0:129,0:129:100:0,255,255	0/0:136,0:136:100:0,255,255	0/0:141,0:141:100:0,255,255	0/0:180,0:180:100:0,255,255	0/0:117,0:117:100:0,255,255	0/0:102,0:102:100:0,255,255	0/0:128,0:128:100:0,255,255	0/0:73,0:73:100:0,219,255	0/0:106,0:106:100:0,255,255	0/0:110,0:110:100:0,255,255	0/0:118,0:118:100:0,255,255	0/0:127,0:127:100:0,255,255	0/0:117,0:117:100:0,255,255	0/0:154,0:154:100:0,255,255	0/0:172,0:172:100:0,255,255	0/0:90,0:90:100:0,255,255	0/0:126,0:126:100:0,255,255	0/0:132,0:132:100:0,255,255	0/0:61,0:61:100:0,183,255	0/0:144,0:144:100:0,255,255	0/0:124,0:124:100:0,255,255	0/0:109,0:109:100:0,255,255	0/0:115,0:115:100:0,255,255	0/0:125,1:126:100:0,255,255	0/0:209,0:209:100:0,255,255	0/0:222,0:222:100:0,255,255	0/0:63,0:63:100:0,189,255	0/0:159,0:159:100:0,255,255	0/0:159,0:159:100:0,255,255	0/0:215,0:215:100:0,255,255	0/0:77,0:77:100:0,231,255	0/0:75,0:75:100:0,225,255	0/0:85,0:85:100:0,255,255	0/0:101,0:101:100:0,255,255	0/0:86,0:86:100:0,255,255	0/0:64,1:65:99:0,159,255	0/0:77,0:77:100:0,231,255	0/0:82,0:82:100:0,247,255	0/0:79,0:79:100:0,237,255	0/0:91,0:91:100:0,255,255	0/0:61,9:70:99:114,0,255	0/0:76,0:76:100:0,228,255	0/0:59,56:115:100:255,0,255	0/0:116,0:116:100:0,255,255	0/0:72,68:140:100:255,0,255	0/0:128,0:128:100:0,255,255	1/1:76,105:181:100:255,0,255	1/1:71,106:177:100:255,0,255
ARME14_CTG_15	957994	SARME14_CTG_15_957994	T	C	.	PASS	AB=0;ABP=0;AC=10;AF=0.0374532;AN=267;ANN=C|synonymous_variant|LOW|EKO05_008749-T1.cds|GENE_EKO05_008749-T1.cds|transcript|EKO05_008749-T1|protein_coding|4/4|c.645T>C|p.Ala215Ala|645/1014|645/1014|215/337||,C|upstream_gene_variant|MODIFIER|EKO05_008748-T1.cds|GENE_EKO05_008748-T1.cds|transcript|EKO05_008748-T1|protein_coding||c.-2993A>G|||||2993|,C|upstream_gene_variant|MODIFIER|EKO05_008750-T1.cds|GENE_EKO05_008750-T1.cds|transcript|EKO05_008750-T1|protein_coding||c.-2280T>C|||||2280|,C|intragenic_variant|MODIFIER|GPD1_2|EKO05_008749|gene_variant|EKO05_008749|||n.957994T>C||||||;AO=1142;CIGAR=1X;DPB=27996;DPRA=0.975067;EPP=2439.59;EPPR=43.5121;GTI=5;LEN=1;MEANALT=1;MQM=39.1497;MQMR=59.9978;NS=267;NUMALT=1;ODDS=2.59432;PAIRED=1;PAIREDR=0.998918;PAO=0;PQA=0;PQR=0;PRO=0;QA=42376;QR=965173;RO=26799;RPL=1139;RPP=2456.84;RPPR=848.892;RPR=3;RUN=1;SAF=1138;SAP=2448.21;SAR=4;SRF=15451;SRP=1367.09;SRR=11348;TYPE=snp;technology.Illumina=1;DP=24998	GT:AD:DP:GQ:PL	0/0:72,0:72:100:0,216,255	0/0:64,0:64:100:0,192,255	0/0:76,0:76:100:0,228,255	0/0:36,0:36:99:0,108,255	0/0:67,0:67:100:0,201,255	0/0:86,0:86:100:0,255,255	0/0:84,5:89:99:0,87,255	0/0:73,0:73:100:0,219,255	0/0:111,68:179:100:255,0,255	0/0:65,11:76:100:167,0,255	0/0:126,0:126:100:0,255,255	0/0:114,0:114:100:0,255,255	1/1:53,152:205:100:255,0,255	0/0:71,0:71:100:0,213,255	0/0:98,0:98:100:0,255,255	0/0:75,0:75:100:0,225,255	0/0:104,0:104:100:0,255,255	0/0:71,0:71:100:0,213,255	0/0:127,0:127:100:0,255,255	0/0:103,0:103:100:0,255,255	0/0:90,0:90:100:0,255,255	0/0:76,0:76:100:0,228,255	0/0:76,0:76:100:0,228,255	0/0:120,0:120:100:0,255,255	0/0:86,0:86:100:0,255,255	0/0:87,0:87:100:0,255,255	0/0:103,0:103:100:0,255,255	0/0:71,0:71:100:0,213,255	0/0:110,0:110:100:0,255,255	0/0:89,0:89:100:0,255,255	0/0:93,0:93:100:0,255,255	0/0:81,0:81:100:0,244,255	0/0:110,0:110:100:0,255,255	0/0:96,0:96:100:0,255,255	0/0:87,0:87:100:0,255,255	0/0:100,0:100:100:0,255,255	0/0:90,0:90:100:0,255,255	0/0:115,0:115:100:0,255,255	0/0:87,0:87:100:0,255,255	0/0:57,0:57:100:0,171,255	0/0:74,0:74:100:0,222,255	0/0:104,0:104:100:0,255,255	0/0:73,0:73:100:0,219,255	0/0:90,0:90:100:0,255,255	0/0:103,0:103:100:0,255,255	0/0:82,0:82:100:0,247,255	0/0:83,0:83:100:0,250,255	0/0:82,0:82:100:0,247,255	0/0:71,1:72:100:0,181,255	0/0:430,0:430:100:0,255,255	0/0:92,0:92:100:0,255,255	0/0:64,0:64:100:0,192,255	0/0:114,0:114:100:0,255,255	0/0:87,0:87:100:0,255,255	0/0:78,0:78:100:0,234,255	0/0:79,0:79:100:0,237,255	0/0:104,0:104:100:0,255,255	0/0:79,0:79:100:0,237,255	0/0:98,0:98:100:0,255,255	0/0:82,0:82:100:0,247,255	0/0:78,0:78:100:0,234,255	0/0:86,0:86:100:0,255,255	0/0:79,0:79:100:0,237,255	0/0:68,0:68:100:0,204,255	0/0:80,0:80:100:0,240,255	0/0:69,0:69:100:0,207,255	0/0:56,0:56:100:0,168,255	0/0:59,0:59:100:0,177,255	0/0:79,0:79:100:0,237,255	0/0:138,0:138:100:0,255,255	0/0:68,0:68:100:0,204,255	0/0:80,0:80:100:0,240,255	0/0:89,0:89:100:0,255,255	0/0:108,0:108:100:0,255,255	0/0:108,0:108:100:0,255,255	0/0:77,0:77:100:0,231,255	0/0:84,0:84:100:0,253,255	0/0:101,0:101:100:0,255,255	0/0:101,0:101:100:0,255,255	0/0:103,0:103:100:0,255,255	0/0:71,0:71:100:0,213,255	0/0:107,0:107:100:0,255,255	0/0:69,0:69:100:0,207,255	0/0:96,0:96:100:0,255,255	0/0:101,0:101:100:0,255,255	0/0:83,1:84:100:0,216,255	0/0:103,0:103:100:0,255,255	0/0:86,0:86:100:0,255,255	0/0:106,0:106:100:0,255,255	0/0:110,0:110:100:0,255,255	0/0:94,0:94:100:0,255,255	0/0:97,0:97:100:0,255,255	0/0:94,0:94:100:0,255,255	0/0:68,0:68:100:0,204,255	0/0:102,0:102:100:0,255,255	0/0:65,0:65:100:0,195,255	0/0:87,0:87:100:0,255,255	0/0:82,0:82:100:0,247,255	0/0:84,0:84:100:0,253,255	0/0:60,0:60:100:0,180,255	0/0:88,0:88:100:0,255,255	0/0:118,0:118:100:0,255,255	0/0:146,0:146:100:0,255,255	0/0:106,0:106:100:0,255,255	0/0:104,0:104:100:0,255,255	0/0:121,0:121:100:0,255,255	0/0:142,0:142:100:0,255,255	0/0:118,0:118:100:0,255,255	0/0:100,0:100:100:0,255,255	0/0:103,0:103:100:0,255,255	0/0:102,0:102:100:0,255,255	0/0:100,0:100:100:0,255,255	0/0:97,0:97:100:0,255,255	0/0:113,0:113:100:0,255,255	0/0:108,0:108:100:0,255,255	0/0:85,0:85:100:0,255,255	0/0:97,0:97:100:0,255,255	0/0:145,0:145:100:0,255,255	0/0:159,0:159:100:0,255,255	0/0:96,0:96:100:0,255,255	0/0:112,0:112:100:0,255,255	0/0:118,0:118:100:0,255,255	0/0:143,0:143:100:0,255,255	0/0:160,0:160:100:0,255,255	0/0:149,0:149:100:0,255,255	0/0:113,0:113:100:0,255,255	0/0:159,0:159:100:0,255,255	0/0:121,0:121:100:0,255,255	0/0:117,0:117:100:0,255,255	0/0:100,0:100:100:0,255,255	0/0:115,0:115:100:0,255,255	0/0:108,0:108:100:0,255,255	0/0:111,0:111:100:0,255,255	0/0:111,0:111:100:0,255,255	0/0:131,0:131:100:0,255,255	0/0:83,0:83:100:0,250,255	0/0:126,0:126:100:0,255,255	0/0:151,0:151:100:0,255,255	0/0:127,0:127:100:0,255,255	0/0:120,0:120:100:0,255,255	0/0:135,0:135:100:0,255,255	0/0:105,0:105:100:0,255,255	0/0:122,0:122:100:0,255,255	0/0:128,0:128:100:0,255,255	0/0:107,0:107:100:0,255,255	0/0:149,0:149:100:0,255,255	0/0:114,0:114:100:0,255,255	0/0:101,0:101:100:0,255,255	0/0:110,0:110:100:0,255,255	0/0:114,0:114:100:0,255,255	0/0:154,0:154:100:0,255,255	0/0:111,0:111:100:0,255,255	0/0:156,0:156:100:0,255,255	0/0:136,0:136:100:0,255,255	0/0:88,0:88:100:0,255,255	0/0:132,0:132:100:0,255,255	0/0:107,0:107:100:0,255,255	0/0:134,0:134:100:0,255,255	0/0:112,0:112:100:0,255,255	0/0:159,0:159:100:0,255,255	0/0:68,0:68:100:0,204,255	0/0:124,0:124:100:0,255,255	0/0:138,0:138:100:0,255,255	0/0:118,0:118:100:0,255,255	0/0:121,0:121:100:0,255,255	0/0:120,0:120:100:0,255,255	0/0:136,0:136:100:0,255,255	0/0:96,0:96:100:0,255,255	0/0:158,1:159:100:0,255,255	0/0:125,0:125:100:0,255,255	0/0:153,0:153:100:0,255,255	0/0:123,0:123:100:0,255,255	0/0:107,0:107:100:0,255,255	0/0:144,0:144:100:0,255,255	0/0:128,0:128:100:0,255,255	0/0:95,0:95:100:0,255,255	0/0:222,0:222:100:0,255,255	0/0:91,0:91:100:0,255,255	0/0:109,0:109:100:0,255,255	0/0:121,0:121:100:0,255,255	0/0:106,0:106:100:0,255,255	0/0:151,0:151:100:0,255,255	0/0:129,0:129:100:0,255,255	0/0:127,0:127:100:0,255,255	0/0:141,0:141:100:0,255,255	0/0:179,0:179:100:0,255,255	0/0:113,0:113:100:0,255,255	0/0:104,0:104:100:0,255,255	0/0:126,0:126:100:0,255,255	0/0:70,0:70:100:0,210,255	0/0:106,0:106:100:0,255,255	0/0:114,0:114:100:0,255,255	0/0:118,0:118:100:0,255,255	0/0:126,0:126:100:0,255,255	0/0:115,0:115:100:0,255,255	0/0:148,0:148:100:0,255,255	0/0:175,0:175:100:0,255,255	0/0:92,0:92:100:0,255,255	0/0:124,0:124:100:0,255,255	0/0:135,0:135:100:0,255,255	0/0:58,0:58:100:0,174,255	0/0:142,0:142:100:0,255,255	0/0:126,0:126:100:0,255,255	0/0:111,0:111:100:0,255,255	0/0:112,0:112:100:0,255,255	0/0:120,0:120:100:0,255,255	0/0:198,0:198:100:0,255,255	0/0:229,0:229:100:0,255,255	0/0:63,0:63:100:0,189,255	0/0:158,0:158:100:0,255,255	0/0:154,1:155:100:0,255,255	0/0:209,0:209:100:0,255,255	0/0:82,0:82:100:0,247,255	0/0:79,0:79:100:0,237,255	0/0:80,0:80:100:0,240,255	0/0:106,0:106:100:0,255,255	0/0:87,0:87:100:0,255,255	0/0:64,0:64:100:0,192,255	0/0:78,0:78:100:0,234,255	0/0:85,0:85:100:0,255,255	0/0:81,1:82:100:0,210,255	0/0:94,0:94:100:0,255,255	0/0:63,9:72:99:108,0,255	0/0:76,0:76:100:0,228,255	0/0:62,55:117:100:255,0,255	0/0:114,0:114:100:0,255,255	0/0:71,68:139:100:255,0,255	0/0:126,0:126:100:0,255,255	1/1:78,104:182:100:255,0,255	1/1:71,106:177:100:255,0,255
ARME14_CTG_15	958276	SARME14_CTG_15_958276	CGTCT	.	.	PASS	AB=0;ABP=0;AC=12;AF=0.0449438;AN=267;ANN=GGTGA|missense_variant|MODERATE|EKO05_008749-T1.cds|GENE_EKO05_008749-T1.cds|transcript|EKO05_008749-T1|protein_coding|4/4|c.927_931delCGTCTinsGGTGA|p.Ser311Thr|927/1014|927/1014|309/337||,GGTGA|upstream_gene_variant|MODIFIER|EKO05_008748-T1.cds|GENE_EKO05_008748-T1.cds|transcript|EKO05_008748-T1|protein_coding||c.-3279_-3275delAGACGinsTCACC|||||3275|,GGTGA|upstream_gene_variant|MODIFIER|EKO05_008750-T1.cds|GENE_EKO05_008750-T1.cds|transcript|EKO05_008750-T1|protein_coding||c.-1998_-1994delCGTCTinsGGTGA|||||1998|,GGTGA|intragenic_variant|MODIFIER|GPD1_2|EKO05_008749|gene_variant|EKO05_008749|||n.958276_958280delCGTCTinsGGTGA||||||;AO=1726;CIGAR=1X2M2X;DPB=28027.8;DPRA=1.29686;EPP=1211.28;EPPR=2781.65;GTI=1;LEN=5;MEANALT=2.16667;MQM=54.8876;MQMR=59.998;NS=267;NUMALT=1;ODDS=7.01707;PAIRED=1;PAIREDR=0.997771;PAO=43;PQA=1405;PQR=126.5;PRO=7.5;QA=61186;QR=936417;RO=26018;RPL=0;RPP=3750.97;RPPR=103.997;RPR=1726;RUN=1;SAF=373;SAP=1211.28;SAR=1353;SRF=12061;SRP=303.035;SRR=13957;TYPE=complex;technology.Illumina=1;DP=882	GT:AD:DP:GQ:PL	0/0:0:0:33:0	0/0:0:0:33:0	0/0:0:0:33:0	0/0:0:0:33:0	0/0:0:0:33:0	0/0:0:0:33:0	0/0:11:11:99:0	0/0:0:0:33:0	0/0:113:113:100:0	0/0:7:7:99:0	0/0:0:0:33:0	0/0:0:0:33:0	0/0:264:264:100:0	0/0:0:0:33:0	0/0:0:0:33:0	0/0:0:0:33:0	0/0:0:0:33:0	0/0:0:0:33:0	0/0:0:0:33:0	0/0:0:0:33:0	0/0:0:0:33:0	0/0:0:0:33:0	0/0:0:0:33:0	0/0:0:0:33:0	0/0:0:0:33:0	0/0:0:0:33:0	0/0:0:0:33:0	0/0:0:0:33:0	0/0:0:0:33:0	0/0:0:0:33:0	0/0:0:0:33:0	0/0:0:0:33:0	0/0:0:0:33:0	0/0:0:0:33:0	0/0:0:0:33:0	0/0:0:0:33:0	0/0:0:0:33:0	0/0:0:0:33:0	0/0:0:0:33:0	0/0:0:0:33:0	0/0:0:0:33:0	0/0:0:0:33:0	0/0:0:0:33:0	0/0:0:0:33:0	0/0:0:0:33:0	0/0:0:0:33:0	0/0:0:0:33:0	0/0:0:0:33:0	0/0:0:0:33:0	0/0:0:0:33:0	0/0:0:0:33:0	0/0:0:0:33:0	0/0:0:0:33:0	0/0:0:0:33:0	0/0:0:0:33:0	0/0:0:0:33:0	0/0:0:0:33:0	0/0:0:0:33:0	0/0:0:0:33:0	0/0:0:0:33:0	0/0:0:0:33:0	0/0:0:0:33:0	0/0:0:0:33:0	0/0:0:0:33:0	0/0:0:0:33:0	0/0:0:0:33:0	0/0:0:0:33:0	0/0:0:0:33:0	0/0:0:0:33:0	0/0:0:0:33:0	0/0:0:0:33:0	0/0:0:0:33:0	0/0:0:0:33:0	0/0:0:0:33:0	0/0:0:0:33:0	0/0:0:0:33:0	0/0:0:0:33:0	0/0:0:0:33:0	0/0:0:0:33:0	0/0:0:0:33:0	0/0:0:0:33:0	0/0:0:0:33:0	0/0:0:0:33:0	0/0:0:0:33:0	0/0:0:0:33:0	0/0:0:0:33:0	0/0:0:0:33:0	0/0:0:0:33:0	0/0:0:0:33:0	0/0:0:0:33:0	0/0:0:0:33:0	0/0:0:0:33:0	0/0:0:0:33:0	0/0:0:0:33:0	0/0:0:0:33:0	0/0:0:0:33:0	0/0:0:0:33:0	0/0:0:0:33:0	0/0:0:0:33:0	0/0:0:0:33:0	0/0:0:0:33:0	0/0:0:0:33:0	0/0:0:0:33:0	0/0:0:0:33:0	0/0:0:0:33:0	0/0:0:0:33:0	0/0:0:0:33:0	0/0:0:0:33:0	0/0:0:0:33:0	0/0:0:0:33:0	0/0:0:0:33:0	0/0:0:0:33:0	0/0:0:0:33:0	0/0:0:0:33:0	0/0:0:0:33:0	0/0:0:0:33:0	0/0:0:0:33:0	0/0:0:0:33:0	0/0:0:0:33:0	0/0:0:0:33:0	0/0:0:0:33:0	0/0:0:0:33:0	0/0:0:0:33:0	0/0:0:0:33:0	0/0:0:0:33:0	0/0:0:0:33:0	0/0:0:0:33:0	0/0:0:0:33:0	0/0:0:0:33:0	0/0:0:0:33:0	0/0:0:0:33:0	0/0:0:0:33:0	0/0:0:0:33:0	0/0:0:0:33:0	0/0:0:0:33:0	0/0:0:0:33:0	0/0:0:0:33:0	0/0:0:0:33:0	0/0:0:0:33:0	0/0:0:0:33:0	0/0:0:0:33:0	0/0:0:0:33:0	0/0:0:0:33:0	0/0:0:0:33:0	0/0:0:0:33:0	0/0:0:0:33:0	0/0:0:0:33:0	0/0:0:0:33:0	0/0:0:0:33:0	0/0:0:0:33:0	0/0:0:0:33:0	0/0:0:0:33:0	0/0:0:0:33:0	0/0:0:0:33:0	0/0:0:0:33:0	0/0:0:0:33:0	0/0:0:0:33:0	0/0:0:0:33:0	0/0:0:0:33:0	0/0:0:0:33:0	0/0:0:0:33:0	0/0:0:0:33:0	0/0:0:0:33:0	0/0:0:0:33:0	0/0:0:0:33:0	0/0:0:0:33:0	0/0:0:0:33:0	0/0:0:0:33:0	0/0:0:0:33:0	0/0:0:0:33:0	0/0:0:0:33:0	0/0:0:0:33:0	0/0:0:0:33:0	0/0:0:0:33:0	0/0:0:0:33:0	0/0:0:0:33:0	0/0:0:0:33:0	0/0:0:0:33:0	0/0:0:0:33:0	0/0:0:0:33:0	0/0:0:0:33:0	0/0:0:0:33:0	0/0:0:0:33:0	0/0:0:0:33:0	0/0:0:0:33:0	0/0:0:0:33:0	0/0:0:0:33:0	0/0:0:0:33:0	0/0:0:0:33:0	0/0:0:0:33:0	0/0:0:0:33:0	0/0:0:0:33:0	0/0:0:0:33:0	0/0:0:0:33:0	0/0:0:0:33:0	0/0:0:0:33:0	0/0:0:0:33:0	0/0:0:0:33:0	0/0:0:0:33:0	0/0:0:0:33:0	0/0:0:0:33:0	0/0:0:0:33:0	0/0:0:0:33:0	0/0:0:0:33:0	0/0:0:0:33:0	0/0:0:0:33:0	0/0:0:0:33:0	0/0:0:0:33:0	0/0:0:0:33:0	0/0:0:0:33:0	0/0:0:0:33:0	0/0:0:0:33:0	0/0:0:0:33:0	0/0:0:0:33:0	0/0:0:0:33:0	0/0:0:0:33:0	0/0:0:0:33:0	0/0:0:0:33:0	0/0:0:0:33:0	0/0:0:0:33:0	0/0:0:0:33:0	0/0:0:0:33:0	0/0:30:30:99:0	0/0:1:1:66:0	0/0:66:66:100:0	0/0:0:0:33:0	0/0:100:100:100:0	0/0:0:0:33:0	0/0:150:150:100:0	0/0:140:140:100:0
ARME14_CTG_15	958303	SARME14_CTG_15_958303	T	C	.	PASS	AB=0;ABP=0;AC=15;AF=0.0561798;AN=267;ANN=C|synonymous_variant|LOW|EKO05_008749-T1.cds|GENE_EKO05_008749-T1.cds|transcript|EKO05_008749-T1|protein_coding|4/4|c.954T>C|p.Gly318Gly|954/1014|954/1014|318/337||,C|upstream_gene_variant|MODIFIER|EKO05_008748-T1.cds|GENE_EKO05_008748-T1.cds|transcript|EKO05_008748-T1|protein_coding||c.-3302A>G|||||3302|,C|upstream_gene_variant|MODIFIER|EKO05_008750-T1.cds|GENE_EKO05_008750-T1.cds|transcript|EKO05_008750-T1|protein_coding||c.-1971T>C|||||1971|,C|intragenic_variant|MODIFIER|GPD1_2|EKO05_008749|gene_variant|EKO05_008749|||n.958303T>C||||||;AO=2393;CIGAR=1X;DPB=30290;DPRA=1.48462;EPP=1596.11;EPPR=269.744;GTI=2;LEN=1;MEANALT=1.51613;MQM=56.384;MQMR=59.9968;NS=267;NUMALT=1;ODDS=3.94616;PAIRED=0.986628;PAIREDR=0.99895;PAO=0;PQA=0;PQR=0;PRO=0;QA=85576;QR=980998;RO=27622;RPL=2384;RPP=5121.46;RPPR=419.601;RPR=9;RUN=1;SAF=533;SAP=1600.92;SAR=1860;SRF=12700;SRP=391.149;SRR=14922;TYPE=snp;technology.Illumina=1;DP=26172	GT:AD:DP:GQ:PL	0/0:75,0:75:100:0,225,255	0/0:56,0:56:100:0,168,255	0/0:78,0:78:100:0,234,255	0/0:38,0:38:99:0,114,255	0/0:92,0:92:100:0,255,255	0/0:63,0:63:100:0,189,255	0/0:113,18:131:100:255,0,255	0/0:84,0:84:100:0,253,255	0/0:156,134:290:100:255,0,255	0/0:59,11:70:100:186,0,255	0/0:114,0:114:100:0,255,255	0/0:147,0:147:100:0,255,255	1/1:47,453:500:100:255,0,188	0/0:73,0:73:100:0,219,255	0/0:92,0:92:100:0,255,255	0/0:91,0:91:100:0,255,255	0/0:79,0:79:100:0,237,255	0/0:73,0:73:100:0,219,255	0/0:125,0:125:100:0,255,255	0/0:122,0:122:100:0,255,255	0/0:73,0:73:100:0,219,255	0/0:88,0:88:100:0,255,255	0/0:99,0:99:100:0,255,255	0/0:102,0:102:100:0,255,255	0/0:89,0:89:100:0,255,255	0/0:88,0:88:100:0,255,255	0/0:104,0:104:100:0,255,255	0/0:57,0:57:100:0,171,255	0/0:135,0:135:100:0,255,255	0/0:99,0:99:100:0,255,255	0/0:93,0:93:100:0,255,255	0/0:88,0:88:100:0,255,255	0/0:106,0:106:100:0,255,255	0/0:98,0:98:100:0,255,255	0/0:99,0:99:100:0,255,255	0/0:99,0:99:100:0,255,255	0/0:90,0:90:100:0,255,255	0/0:108,0:108:100:0,255,255	0/0:78,0:78:100:0,234,255	0/0:67,0:67:100:0,201,255	0/0:78,0:78:100:0,234,255	0/0:96,0:96:100:0,255,255	0/0:55,0:55:100:0,165,255	0/0:74,0:74:100:0,222,255	0/0:127,0:127:100:0,255,255	0/0:71,0:71:100:0,213,255	0/0:97,0:97:100:0,255,255	0/0:92,0:92:100:0,255,255	0/0:69,0:69:100:0,207,255	0/0:409,0:409:100:0,255,255	0/0:88,0:88:100:0,255,255	0/0:67,0:67:100:0,201,255	0/0:121,0:121:100:0,255,255	0/0:81,0:81:100:0,244,255	0/0:87,0:87:100:0,255,255	0/0:79,0:79:100:0,237,255	0/0:107,0:107:100:0,255,255	0/0:88,0:88:100:0,255,255	0/0:92,0:92:100:0,255,255	0/0:89,0:89:100:0,255,255	0/0:98,0:98:100:0,255,255	0/0:80,0:80:100:0,240,255	0/0:72,0:72:100:0,216,255	0/0:72,0:72:100:0,216,255	0/0:71,0:71:100:0,213,255	0/0:64,0:64:100:0,192,255	0/0:60,0:60:100:0,180,255	0/0:68,0:68:100:0,204,255	0/0:97,0:97:100:0,255,255	0/0:175,0:175:100:0,255,255	0/0:60,0:60:100:0,180,255	0/0:75,0:75:100:0,225,255	0/0:81,0:81:100:0,244,255	0/0:81,0:81:100:0,244,255	0/0:130,0:130:100:0,255,255	0/0:63,0:63:100:0,189,255	0/0:85,0:85:100:0,255,255	0/0:97,0:97:100:0,255,255	0/0:100,0:100:100:0,255,255	0/0:115,0:115:100:0,255,255	0/0:72,0:72:100:0,216,255	0/0:125,0:125:100:0,255,255	0/0:59,0:59:100:0,177,255	0/0:78,0:78:100:0,234,255	0/0:97,0:97:100:0,255,255	0/0:108,0:108:100:0,255,255	0/0:105,0:105:100:0,255,255	0/0:82,0:82:100:0,247,255	0/0:131,0:131:100:0,255,255	0/0:92,0:92:100:0,255,255	0/0:104,0:104:100:0,255,255	0/0:114,0:114:100:0,255,255	0/0:103,0:103:100:0,255,255	0/0:77,0:77:100:0,231,255	0/0:110,0:110:100:0,255,255	0/0:96,0:96:100:0,255,255	0/0:82,0:82:100:0,247,255	0/0:76,0:76:100:0,228,255	0/0:91,0:91:100:0,255,255	0/0:92,0:92:100:0,255,255	0/0:97,0:97:100:0,255,255	0/0:114,0:114:100:0,255,255	0/0:149,0:149:100:0,255,255	0/0:134,0:134:100:0,255,255	0/0:108,0:108:100:0,255,255	0/0:110,0:110:100:0,255,255	0/0:120,0:120:100:0,255,255	0/0:128,1:129:100:0,255,255	0/0:91,0:91:100:0,255,255	0/0:119,0:119:100:0,255,255	0/0:120,0:120:100:0,255,255	0/0:94,0:94:100:0,255,255	0/0:110,0:110:100:0,255,255	0/0:119,0:119:100:0,255,255	0/0:117,0:117:100:0,255,255	0/0:97,0:97:100:0,255,255	0/0:77,0:77:100:0,231,255	0/0:129,0:129:100:0,255,255	0/0:184,0:184:100:0,255,255	0/0:116,0:116:100:0,255,255	0/0:124,0:124:100:0,255,255	0/0:120,0:120:100:0,255,255	0/0:140,0:140:100:0,255,255	0/0:164,0:164:100:0,255,255	0/0:140,0:140:100:0,255,255	0/0:129,0:129:100:0,255,255	0/0:153,0:153:100:0,255,255	0/0:123,0:123:100:0,255,255	0/0:102,0:102:100:0,255,255	0/0:119,0:119:100:0,255,255	0/0:138,0:138:100:0,255,255	0/0:110,0:110:100:0,255,255	0/0:102,0:102:100:0,255,255	0/0:111,0:111:100:0,255,255	0/0:141,0:141:100:0,255,255	0/0:95,0:95:100:0,255,255	0/0:119,0:119:100:0,255,255	0/0:146,0:146:100:0,255,255	0/0:138,0:138:100:0,255,255	0/0:122,0:122:100:0,255,255	0/0:168,0:168:100:0,255,255	0/0:93,0:93:100:0,255,255	0/0:138,0:138:100:0,255,255	0/0:96,0:96:100:0,255,255	0/0:115,0:115:100:0,255,255	0/0:125,0:125:100:0,255,255	0/0:115,0:115:100:0,255,255	0/0:117,0:117:100:0,255,255	0/0:83,0:83:100:0,250,255	0/0:121,0:121:100:0,255,255	0/0:160,0:160:100:0,255,255	0/0:105,0:105:100:0,255,255	0/0:171,0:171:100:0,255,255	0/0:122,0:122:100:0,255,255	0/0:78,0:78:100:0,234,255	0/0:136,0:136:100:0,255,255	0/0:127,0:127:100:0,255,255	0/0:130,0:130:100:0,255,255	0/0:112,0:112:100:0,255,255	0/0:133,0:133:100:0,255,255	0/0:106,0:106:100:0,255,255	0/0:110,0:110:100:0,255,255	0/0:170,0:170:100:0,255,255	0/0:124,0:124:100:0,255,255	0/0:123,0:123:100:0,255,255	0/0:125,0:125:100:0,255,255	0/0:116,0:116:100:0,255,255	0/0:88,0:88:100:0,255,255	0/0:142,0:142:100:0,255,255	0/0:138,0:138:100:0,255,255	0/0:136,0:136:100:0,255,255	0/0:127,0:127:100:0,255,255	0/0:96,0:96:100:0,255,255	0/0:150,0:150:100:0,255,255	0/0:119,0:119:100:0,255,255	0/0:85,0:85:100:0,255,255	0/0:182,0:182:100:0,255,255	0/0:82,0:82:100:0,247,255	0/0:121,0:121:100:0,255,255	0/0:119,0:119:100:0,255,255	0/0:83,0:83:100:0,250,255	0/0:167,0:167:100:0,255,255	0/0:110,0:110:100:0,255,255	0/0:129,1:130:100:0,255,255	0/0:133,0:133:100:0,255,255	0/0:138,0:138:100:0,255,255	0/0:127,0:127:100:0,255,255	0/0:103,0:103:100:0,255,255	0/0:106,0:106:100:0,255,255	0/0:87,0:87:100:0,255,255	0/0:112,0:112:100:0,255,255	0/0:125,0:125:100:0,255,255	0/0:112,0:112:100:0,255,255	0/0:132,0:132:100:0,255,255	0/0:132,0:132:100:0,255,255	0/0:148,0:148:100:0,255,255	0/0:159,0:159:100:0,255,255	0/0:97,0:97:100:0,255,255	0/0:121,0:121:100:0,255,255	0/0:111,1:112:100:0,255,255	0/0:88,0:88:100:0,255,255	0/0:135,0:135:100:0,255,255	0/0:165,0:165:100:0,255,255	0/0:112,0:112:100:0,255,255	0/0:118,0:118:100:0,255,255	0/0:94,0:94:100:0,255,255	0/0:209,0:209:100:0,255,255	0/0:245,1:246:100:0,255,255	0/0:89,1:90:100:0,235,255	0/0:198,0:198:100:0,255,255	0/0:178,0:178:100:0,255,255	0/0:254,0:254:100:0,255,255	0/0:78,0:78:100:0,234,255	0/0:58,0:58:100:0,174,255	0/0:86,1:87:100:0,226,255	0/0:82,0:82:100:0,247,255	0/0:68,0:68:100:0,204,255	0/0:67,0:67:100:0,201,255	0/0:75,0:75:100:0,225,255	0/0:81,0:81:100:0,244,255	0/0:65,0:65:100:0,195,255	0/0:91,1:92:100:0,241,255	0/0:75,34:109:100:255,0,255	0/0:87,0:87:100:0,255,255	1/1:82,90:172:100:255,0,255	0/0:128,0:128:100:0,255,255	1/1:68,110:178:100:255,0,255	0/0:160,0:160:100:0,255,255	1/1:85,184:269:100:255,0,255	1/1:94,169:263:100:255,0,255
ARME14_CTG_15	976859	SARME14_CTG_15_976859	TTCTCTCTCTCTCTCTCTCTCTCTCTCTCTTTCTCTTTCTCTTA	.	.	PASS	AB=0;ABP=0;AC=10;AF=0.0374532;AN=267;ANN=TTCTCTCTCTCTCTCTCTCTCTCTCTCTCTCTTTCTCTTTCTCTTA|downstream_gene_variant|MODIFIER|EKO05_008753-T1.cds|GENE_EKO05_008753-T1.cds|transcript|EKO05_008753-T1|protein_coding||c.*4133_*4134insCT|||||4134|,TTCTCTCTCTCTCTCTCTCTCTCTCTCTCTCTTTCTCTTTCTCTTA|downstream_gene_variant|MODIFIER|EKO05_008754-T1.cds|GENE_EKO05_008754-T1.cds|transcript|EKO05_008754-T1|protein_coding||c.*299_*300insCT|||||300|,TTCTCTCTCTCTCTCTCTCTCTCTCTCTCTCTTTCTCTTTCTCTTA|intergenic_region|MODIFIER|EKO05_008754-EKO05_008755|EKO05_008754-EKO05_008755|intergenic_region|EKO05_008754-EKO05_008755|||n.976888_976889insCT||||||;AO=454;CIGAR=1M2I43M;DPB=17858.1;DPRA=1.20522;EPP=3.0103;EPPR=21.8838;GTI=0;LEN=2;MEANALT=14.8673;MQM=60;MQMR=59.9991;NS=267;NUMALT=1;ODDS=12.1938;PAIRED=1;PAIREDR=0.998769;PAO=541.16;PQA=16031.3;PQR=25706.3;PRO=834.326;QA=13553;QR=360454;RO=10563;RPL=224;RPP=3.18249;RPPR=12.5129;RPR=230;RUN=1;SAF=233;SAP=3.69905;SAR=221;SRF=5675;SRP=130.336;SRR=4888;TYPE=ins;technology.Illumina=1;DP=287	GT:AD:DP:GQ:PL	0/0:2:2:79:0	0/0:0:0:33:0	0/0:0:0:33:0	0/0:0:0:33:0	0/0:1:1:66:0	0/0:0:0:33:0	0/0:3:3:88:0	0/0:0:0:33:0	0/0:1:1:66:0	0/0:0:0:33:0	0/0:1:1:66:0	0/0:23:23:99:0	0/0:18:18:99:0	0/0:0:0:33:0	0/0:0:0:33:0	0/0:0:0:33:0	0/0:0:0:33:0	0/0:0:0:33:0	0/0:0:0:33:0	0/0:0:0:33:0	0/0:0:0:33:0	0/0:0:0:33:0	0/0:1:1:66:0	0/0:0:0:33:0	0/0:0:0:33:0	0/0:0:0:33:0	0/0:0:0:33:0	0/0:0:0:33:0	0/0:3:3:88:0	0/0:0:0:33:0	0/0:0:0:33:0	0/0:0:0:33:0	0/0:0:0:33:0	0/0:1:1:66:0	0/0:0:0:33:0	0/0:0:0:33:0	0/0:1:1:66:0	0/0:0:0:33:0	0/0:1:1:66:0	0/0:1:1:66:0	0/0:0:0:33:0	0/0:1:1:66:0	0/0:0:0:33:0	0/0:1:1:66:0	0/0:0:0:33:0	0/0:0:0:33:0	0/0:0:0:33:0	0/0:2:2:79:0	0/0:1:1:66:0	0/0:3:3:88:0	0/0:0:0:33:0	0/0:0:0:33:0	0/0:1:1:66:0	0/0:0:0:33:0	0/0:1:1:66:0	0/0:0:0:33:0	0/0:1:1:66:0	0/0:0:0:33:0	0/0:0:0:33:0	0/0:0:0:33:0	0/0:0:0:33:0	0/0:0:0:33:0	0/0:0:0:33:0	0/0:1:1:66:0	0/0:0:0:33:0	0/0:0:0:33:0	0/0:0:0:33:0	0/0:1:1:66:0	0/0:0:0:33:0	0/0:3:3:88:0	0/0:0:0:33:0	0/0:0:0:33:0	0/0:0:0:33:0	0/0:1:1:66:0	0/0:0:0:33:0	0/0:0:0:33:0	0/0:1:1:66:0	0/0:1:1:66:0	0/0:0:0:33:0	0/0:2:2:79:0	0/0:0:0:33:0	0/0:0:0:33:0	0/0:0:0:33:0	0/0:0:0:33:0	0/0:1:1:66:0	0/0:0:0:33:0	0/0:0:0:33:0	0/0:0:0:33:0	0/0:0:0:33:0	0/0:1:1:66:0	0/0:0:0:33:0	0/0:2:2:79:0	0/0:0:0:33:0	0/0:1:1:66:0	0/0:0:0:33:0	0/0:0:0:33:0	0/0:0:0:33:0	0/0:0:0:33:0	0/0:0:0:33:0	0/0:2:2:79:0	0/0:1:1:66:0	0/0:1:1:66:0	0/0:0:0:33:0	0/0:2:2:79:0	0/0:0:0:33:0	0/0:1:1:66:0	0/0:1:1:66:0	0/0:1:1:66:0	0/0:1:1:66:0	0/0:0:0:33:0	0/0:1:1:66:0	0/0:0:0:33:0	0/0:0:0:33:0	0/0:2:2:79:0	0/0:0:0:33:0	0/0:4:4:94:0	0/0:0:0:33:0	0/0:0:0:33:0	0/0:0:0:33:0	0/0:1:1:66:0	0/0:0:0:33:0	0/0:0:0:33:0	0/0:1:1:66:0	0/0:0:0:33:0	0/0:1:1:66:0	0/0:0:0:33:0	0/0:2:2:79:0	0/0:0:0:33:0	0/0:3:3:88:0	0/0:1:1:66:0	0/0:1:1:66:0	0/0:0:0:33:0	0/0:0:0:33:0	0/0:1:1:66:0	0/0:0:0:33:0	0/0:2:2:79:0	0/0:0:0:33:0	0/0:0:0:33:0	0/0:0:0:33:0	0/0:0:0:33:0	0/0:0:0:33:0	0/0:2:2:79:0	0/0:1:1:66:0	0/0:0:0:33:0	0/0:0:0:33:0	0/0:0:0:33:0	0/0:1:1:66:0	0/0:1:1:66:0	0/0:0:0:33:0	0/0:0:0:33:0	0/0:2:2:79:0	0/0:1:1:66:0	0/0:0:0:33:0	0/0:1:1:66:0	0/0:1:1:66:0	0/0:2:2:79:0	0/0:2:2:79:0	0/0:1:1:66:0	0/0:2:2:79:0	0/0:1:1:66:0	0/0:0:0:33:0	0/0:1:1:66:0	0/0:0:0:33:0	0/0:1:1:66:0	0/0:0:0:33:0	0/0:3:3:88:0	0/0:0:0:33:0	0/0:0:0:33:0	0/0:1:1:66:0	0/0:2:2:79:0	0/0:1:1:66:0	0/0:1:1:66:0	0/0:2:2:79:0	0/0:0:0:33:0	0/0:0:0:33:0	0/0:0:0:33:0	0/0:1:1:66:0	0/0:0:0:33:0	0/0:0:0:33:0	0/0:1:1:66:0	0/0:0:0:33:0	0/0:0:0:33:0	0/0:1:1:66:0	0/0:0:0:33:0	0/0:0:0:33:0	0/0:0:0:33:0	0/0:0:0:33:0	0/0:0:0:33:0	0/0:0:0:33:0	0/0:1:1:66:0	0/0:0:0:33:0	0/0:1:1:66:0	0/0:1:1:66:0	0/0:1:1:66:0	0/0:2:2:79:0	0/0:0:0:33:0	0/0:2:2:79:0	0/0:0:0:33:0	0/0:0:0:33:0	0/0:0:0:33:0	0/0:2:2:79:0	0/0:1:1:66:0	0/0:0:0:33:0	0/0:0:0:33:0	0/0:1:1:66:0	0/0:2:2:79:0	0/0:1:1:66:0	0/0:1:1:66:0	0/0:2:2:79:0	0/0:1:1:66:0	0/0:0:0:33:0	0/0:113:113:100:0	0/0:0:0:33:0	0/0:0:0:33:0	0/0:0:0:33:0	0/0:1:1:66:0	0/0:0:0:33:0	0/0:0:0:33:0	0/0:1:1:66:0	0/0:0:0:33:0	0/0:1:1:66:0	0/0:2:2:79:0	0/0:0:0:33:0	0/0:0:0:33:0	0/0:0:0:33:0	0/0:1:1:66:0	0/0:0:0:33:0	0/0:0:0:33:0	0/0:0:0:33:0	0/0:3:3:88:0
ARME14_CTG_15	1012439	SARME14_CTG_15_1012439	G	A	.	PASS	AB=0;ABP=0;AC=6;AF=0.0224719;AN=267;ANN=A|upstream_gene_variant|MODIFIER|EKO05_008760|EKO05_008760|transcript|EKO05_008760-T1|protein_coding||c.-2496G>A|||||2496|,A|downstream_gene_variant|MODIFIER|EKO05_008761|EKO05_008761|transcript|EKO05_008761-T1|protein_coding||c.*4183C>T|||||4183|,A|intergenic_region|MODIFIER|EKO05_008759-EKO05_008760|EKO05_008759-EKO05_008760|intergenic_region|EKO05_008759-EKO05_008760|||n.1012439G>A||||||;AO=572;CIGAR=1X;DPB=23139;DPRA=1.29178;EPP=271.62;EPPR=7447.86;GTI=0;LEN=1;MEANALT=1.08333;MQM=59.8024;MQMR=59.9866;NS=267;NUMALT=1;ODDS=159.915;PAIRED=1;PAIREDR=0.998798;PAO=0;PQA=0;PQR=0;PRO=0;QA=20192;QR=781890;RO=22454;RPL=329;RPP=31.0876;RPPR=865.274;RPR=243;RUN=1;SAF=294;SAP=3.98215;SAR=278;SRF=12184;SRP=357.289;SRR=10270;TYPE=snp;technology.Illumina=1;DP=20223	GT:AD:DP:GQ:PL	0/0:84,0:84:100:0,253,255	0/0:115,1:116:100:0,255,255	0/0:104,0:104:100:0,255,255	0/0:55,0:55:100:0,165,255	0/0:83,1:84:100:0,216,255	0/0:88,0:88:100:0,255,255	0/0:150,0:150:100:0,255,255	0/0:105,0:105:100:0,255,255	0/0:145,0:145:100:0,255,255	0/0:92,0:92:100:0,255,255	0/0:159,0:159:100:0,255,255	0/0:116,0:116:100:0,255,255	0/0:53,0:53:99:0,159,255	0/0:61,0:61:100:0,183,255	0/0:67,0:67:100:0,201,255	0/0:51,0:51:99:0,153,255	0/0:89,0:89:100:0,255,255	0/0:56,0:56:100:0,168,255	0/0:84,0:84:100:0,253,255	0/0:56,0:56:100:0,168,255	0/0:68,0:68:100:0,204,255	0/0:62,0:62:100:0,186,255	0/0:83,0:83:100:0,250,255	0/0:88,0:88:100:0,255,255	0/0:68,0:68:100:0,204,255	0/0:64,0:64:100:0,192,255	0/0:78,0:78:100:0,234,255	0/0:64,0:64:100:0,192,255	0/0:73,0:73:100:0,219,255	0/0:56,0:56:100:0,168,255	0/0:69,0:69:100:0,207,255	0/0:60,0:60:100:0,180,255	0/0:89,0:89:100:0,255,255	0/0:77,0:77:100:0,231,255	0/0:64,0:64:100:0,192,255	0/0:72,0:72:100:0,216,255	0/0:65,0:65:100:0,195,255	0/0:101,0:101:100:0,255,255	0/0:54,0:54:100:0,162,255	0/0:66,0:66:100:0,198,255	0/0:61,0:61:100:0,183,255	0/0:71,0:71:100:0,213,255	0/0:44,0:44:99:0,132,255	0/0:65,0:65:100:0,195,255	0/0:78,0:78:100:0,234,255	0/0:45,0:45:99:0,135,255	0/0:54,1:55:99:0,130,255	0/0:61,0:61:100:0,183,255	0/0:67,0:67:100:0,201,255	0/0:297,0:297:100:0,255,255	0/0:73,0:73:100:0,219,255	0/0:61,0:61:100:0,183,255	0/0:80,0:80:100:0,240,255	0/0:80,0:80:100:0,240,255	0/0:58,0:58:100:0,174,255	0/0:66,0:66:100:0,198,255	0/0:87,0:87:100:0,255,255	0/0:65,0:65:100:0,195,255	0/0:70,0:70:100:0,210,255	0/0:67,0:67:100:0,201,255	0/0:59,0:59:100:0,177,255	0/0:53,0:53:99:0,159,255	0/0:68,0:68:100:0,204,255	0/0:54,0:54:100:0,162,255	0/0:69,0:69:100:0,207,255	0/0:56,0:56:100:0,168,255	0/0:36,0:36:99:0,108,255	0/0:51,0:51:99:0,153,255	0/0:59,0:59:100:0,177,255	0/0:112,0:112:100:0,255,255	0/0:56,0:56:100:0,168,255	0/0:48,0:48:99:0,144,255	0/0:77,0:77:100:0,231,255	0/0:61,0:61:100:0,183,255	0/0:79,0:79:100:0,237,255	0/0:67,0:67:100:0,201,255	0/0:55,0:55:100:0,165,255	0/0:67,0:67:100:0,201,255	0/0:80,0:80:100:0,240,255	0/0:68,0:68:100:0,204,255	0/0:76,0:76:100:0,228,255	0/0:91,0:91:100:0,255,255	0/0:57,0:57:100:0,171,255	0/0:55,0:55:100:0,165,255	0/0:68,0:68:100:0,204,255	0/0:57,0:57:100:0,171,255	0/0:89,0:89:100:0,255,255	0/0:66,0:66:100:0,198,255	0/0:71,0:71:100:0,213,255	0/0:88,0:88:100:0,255,255	0/0:67,0:67:100:0,201,255	0/0:87,0:87:100:0,255,255	0/0:70,0:70:100:0,210,255	0/0:62,0:62:100:0,186,255	0/0:78,0:78:100:0,234,255	0/0:63,0:63:100:0,189,255	0/0:70,0:70:100:0,210,255	0/0:50,0:50:99:0,150,255	0/0:80,0:80:100:0,240,255	0/0:67,0:67:100:0,201,255	0/0:96,0:96:100:0,255,255	0/0:77,0:77:100:0,231,255	0/0:114,0:114:100:0,255,255	0/0:83,0:83:100:0,250,255	0/0:66,0:66:100:0,198,255	0/0:60,0:60:100:0,180,255	0/0:91,0:91:100:0,255,255	0/0:77,0:77:100:0,231,255	0/0:80,0:80:100:0,240,255	0/0:74,0:74:100:0,222,255	0/0:77,0:77:100:0,231,255	0/0:66,0:66:100:0,198,255	1/1:0,84:84:100:255,253,0	1/1:0,91:91:100:255,255,0	0/0:66,0:66:100:0,198,255	0/0:94,0:94:100:0,255,255	0/0:83,0:83:100:0,250,255	0/0:108,0:108:100:0,255,255	0/0:130,0:130:100:0,255,255	0/0:76,0:76:100:0,228,255	0/0:87,0:87:100:0,255,255	0/0:78,0:78:100:0,234,255	0/0:112,0:112:100:0,255,255	0/0:127,0:127:100:0,255,255	1/1:0,89:89:100:255,255,0	0/0:97,0:97:100:0,255,255	0/0:121,0:121:100:0,255,255	1/1:0,110:110:100:255,255,0	0/0:91,0:91:100:0,255,255	0/0:104,0:104:100:0,255,255	0/0:72,0:72:100:0,216,255	0/0:87,0:87:100:0,255,255	0/0:95,0:95:100:0,255,255	0/0:73,0:73:100:0,219,255	1/1:1,106:107:100:255,255,0	1/1:0,86:86:100:255,255,0	0/0:133,0:133:100:0,255,255	0/0:112,0:112:100:0,255,255	0/0:111,0:111:100:0,255,255	0/0:113,0:113:100:0,255,255	0/0:108,0:108:100:0,255,255	0/0:74,0:74:100:0,222,255	0/0:114,0:114:100:0,255,255	0/0:80,0:80:100:0,240,255	0/0:70,0:70:100:0,210,255	0/0:108,0:108:100:0,255,255	0/0:88,0:88:100:0,255,255	0/0:79,0:79:100:0,237,255	0/0:72,0:72:100:0,216,255	0/0:82,0:82:100:0,247,255	0/0:112,0:112:100:0,255,255	0/0:87,0:87:100:0,255,255	0/0:138,0:138:100:0,255,255	0/0:112,0:112:100:0,255,255	0/0:69,0:69:100:0,207,255	0/0:103,0:103:100:0,255,255	0/0:79,0:79:100:0,237,255	0/0:103,0:103:100:0,255,255	0/0:91,0:91:100:0,255,255	0/0:107,0:107:100:0,255,255	0/0:84,0:84:100:0,253,255	0/0:104,0:104:100:0,255,255	0/0:116,0:116:100:0,255,255	0/0:117,0:117:100:0,255,255	0/0:79,0:79:100:0,237,255	0/0:109,0:109:100:0,255,255	0/0:92,0:92:100:0,255,255	0/0:77,0:77:100:0,231,255	0/0:99,0:99:100:0,255,255	0/0:90,0:90:100:0,255,255	0/0:106,0:106:100:0,255,255	0/0:63,0:63:100:0,189,255	0/0:60,0:60:100:0,180,255	0/0:90,0:90:100:0,255,255	0/0:88,0:88:100:0,255,255	0/0:77,0:77:100:0,231,255	0/0:138,0:138:100:0,255,255	0/0:56,0:56:100:0,168,255	0/0:74,0:74:100:0,222,255	0/0:98,0:98:100:0,255,255	0/0:78,0:78:100:0,234,255	0/0:96,0:96:100:0,255,255	0/0:77,0:77:100:0,231,255	0/0:96,0:96:100:0,255,255	0/0:108,0:108:100:0,255,255	0/0:129,0:129:100:0,255,255	0/0:95,0:95:100:0,255,255	0/0:66,0:66:100:0,198,255	0/0:70,0:70:100:0,210,255	0/0:97,0:97:100:0,255,255	0/0:74,0:74:100:0,222,255	0/0:87,0:87:100:0,255,255	0/0:73,0:73:100:0,219,255	0/0:80,0:80:100:0,240,255	0/0:79,0:79:100:0,237,255	0/0:117,0:117:100:0,255,255	0/0:121,0:121:100:0,255,255	0/0:85,0:85:100:0,255,255	0/0:75,0:75:100:0,225,255	0/0:66,0:66:100:0,198,255	0/0:49,0:49:99:0,147,255	0/0:95,0:95:100:0,255,255	0/0:100,0:100:100:0,255,255	0/0:90,0:90:100:0,255,255	0/0:92,0:92:100:0,255,255	0/0:83,0:83:100:0,250,255	0/0:245,1:246:100:0,255,255	0/0:285,0:285:100:0,255,255	0/0:73,0:73:100:0,219,255	0/0:229,0:229:100:0,255,255	0/0:198,0:198:100:0,255,255	0/0:285,0:285:100:0,255,255	0/0:103,0:103:100:0,255,255	0/0:91,0:91:100:0,255,255	0/0:87,0:87:100:0,255,255	0/0:108,0:108:100:0,255,255	0/0:107,0:107:100:0,255,255	0/0:110,0:110:100:0,255,255	0/0:91,1:92:100:0,241,255	0/0:80,0:80:100:0,240,255	0/0:80,0:80:100:0,240,255	0/0:109,0:109:100:0,255,255	0/0:68,0:68:100:0,204,255	0/0:72,0:72:100:0,216,255	0/0:88,0:88:100:0,255,255	0/0:133,0:133:100:0,255,255	0/0:86,0:86:100:0,255,255	0/0:160,0:160:100:0,255,255	0/0:95,0:95:100:0,255,255	0/0:95,0:95:100:0,255,255
ARME14_CTG_15	1025225	SARME14_CTG_15_1025225	C	A	.	PASS	AB=0;ABP=0;AC=10;AF=0.0374532;AN=267;ANN=A|missense_variant|MODERATE|EKO05_008764-T1.cds|GENE_EKO05_008764-T1.cds|transcript|EKO05_008764-T1|protein_coding|7/7|c.1837G>T|p.Gly613Trp|1837/2082|1837/2082|613/693||,A|downstream_gene_variant|MODIFIER|EKO05_008763|EKO05_008763|transcript|EKO05_008763-T1|protein_coding||c.*3289C>A|||||3289|,A|downstream_gene_variant|MODIFIER|EKO05_008765|EKO05_008765|transcript|EKO05_008765-T1|protein_coding||c.*4099G>T|||||4099|,A|intragenic_variant|MODIFIER|EKO05_008764|EKO05_008764|gene_variant|EKO05_008764|||n.1025225C>A||||||;AO=590;CIGAR=1X;DPB=21275;DPRA=0.886254;EPP=3.24585;EPPR=831.51;GTI=0;LEN=1;MEANALT=1.09524;MQM=60;MQMR=59.9978;NS=267;NUMALT=1;ODDS=49.3486;PAIRED=1;PAIREDR=0.998597;PAO=0;PQA=0;PQR=0;PRO=0;QA=20860;QR=743162;RO=20666;RPL=255;RPP=26.5653;RPPR=755.447;RPR=335;RUN=1;SAF=362;SAP=69.0967;SAR=228;SRF=12582;SRP=2128.88;SRR=8084;TYPE=snp;technology.Illumina=1;DP=19201	GT:AD:DP:GQ:PL	0/0:85,0:85:100:0,255,255	0/0:81,0:81:100:0,244,255	0/0:115,0:115:100:0,255,255	0/0:42,0:42:99:0,126,255	0/0:97,0:97:100:0,255,255	0/0:86,0:86:100:0,255,255	0/0:97,0:97:100:0,255,255	0/0:90,0:90:100:0,255,255	0/0:102,1:103:100:0,255,255	0/0:88,0:88:100:0,255,255	0/0:119,0:119:100:0,255,255	1/1:13,68:81:100:255,0,224	1/1:0,46:46:99:255,138,0	0/0:61,1:62:99:0,150,255	0/0:64,0:64:100:0,192,255	0/0:59,0:59:100:0,177,255	0/0:92,0:92:100:0,255,255	0/0:44,0:44:99:0,132,255	0/0:74,1:75:100:0,190,255	0/0:85,0:85:100:0,255,255	0/0:74,0:74:100:0,222,255	0/0:57,1:58:99:0,139,255	0/0:73,1:74:100:0,187,255	0/0:83,0:83:100:0,250,255	0/0:74,0:74:100:0,222,255	0/0:66,0:66:100:0,198,255	0/0:87,1:88:100:0,229,255	0/0:50,1:51:99:0,117,255	0/0:83,0:83:100:0,250,255	0/0:68,0:68:100:0,204,255	0/0:70,0:70:100:0,210,255	0/0:64,0:64:100:0,192,255	0/0:81,0:81:100:0,244,255	0/0:82,0:82:100:0,247,255	0/0:73,1:74:100:0,187,255	0/0:69,0:69:100:0,207,255	0/0:74,0:74:100:0,222,255	0/0:67,0:67:100:0,201,255	0/0:63,0:63:100:0,189,255	0/0:63,0:63:100:0,189,255	0/0:64,0:64:100:0,192,255	0/0:80,1:81:100:0,207,255	0/0:51,0:51:99:0,153,255	0/0:52,0:52:99:0,156,255	0/0:74,0:74:100:0,222,255	0/0:57,0:57:100:0,171,255	0/0:46,0:46:99:0,138,255	0/0:75,0:75:100:0,225,255	0/0:67,0:67:100:0,201,255	0/0:323,0:323:100:0,255,255	0/0:85,0:85:100:0,255,255	0/0:60,0:60:100:0,180,255	0/0:74,0:74:100:0,222,255	0/0:67,0:67:100:0,201,255	0/0:73,0:73:100:0,219,255	0/0:72,0:72:100:0,216,255	0/0:68,0:68:100:0,204,255	0/0:58,0:58:100:0,174,255	0/0:74,0:74:100:0,222,255	0/0:58,0:58:100:0,174,255	0/0:77,0:77:100:0,231,255	0/0:61,0:61:100:0,183,255	0/0:59,0:59:100:0,177,255	0/0:53,0:53:99:0,159,255	0/0:63,0:63:100:0,189,255	0/0:43,0:43:99:0,129,255	0/0:43,0:43:99:0,129,255	0/0:52,0:52:99:0,156,255	0/0:66,0:66:100:0,198,255	0/0:127,0:127:100:0,255,255	0/0:45,0:45:99:0,135,255	0/0:35,0:35:99:0,105,255	0/0:65,0:65:100:0,195,255	0/0:58,1:59:99:0,142,255	0/0:90,0:90:100:0,255,255	0/0:59,0:59:100:0,177,255	0/0:51,0:51:99:0,153,255	0/0:61,1:62:99:0,150,255	0/0:79,1:80:100:0,204,255	0/0:73,0:73:100:0,219,255	0/0:64,0:64:100:0,192,255	0/0:97,0:97:100:0,255,255	0/0:56,0:56:100:0,168,255	0/0:70,0:70:100:0,210,255	0/0:69,0:69:100:0,207,255	0/0:68,0:68:100:0,204,255	0/0:74,0:74:100:0,222,255	0/0:73,0:73:100:0,219,255	0/0:74,1:75:100:0,190,255	0/0:78,0:78:100:0,234,255	0/0:70,0:70:100:0,210,255	0/0:85,0:85:100:0,255,255	0/0:74,0:74:100:0,222,255	0/0:39,0:39:99:0,117,255	0/0:63,0:63:100:0,189,255	0/0:51,0:51:99:0,153,255	0/0:66,0:66:100:0,198,255	0/0:42,0:42:99:0,126,255	0/0:62,0:62:100:0,186,255	0/0:59,1:60:99:0,144,255	0/0:66,0:66:100:0,198,255	0/0:88,1:89:100:0,232,255	0/0:117,0:117:100:0,255,255	0/0:87,0:87:100:0,255,255	0/0:77,0:77:100:0,231,255	0/0:76,0:76:100:0,228,255	0/0:60,0:60:100:0,180,255	0/0:83,0:83:100:0,250,255	0/0:74,1:75:100:0,190,255	0/0:106,0:106:100:0,255,255	0/0:93,0:93:100:0,255,255	0/0:67,0:67:100:0,201,255	0/0:78,0:78:100:0,234,255	0/0:84,0:84:100:0,253,255	0/0:72,0:72:100:0,216,255	0/0:77,0:77:100:0,231,255	0/0:76,0:76:100:0,228,255	0/0:103,0:103:100:0,255,255	0/0:129,0:129:100:0,255,255	0/0:81,0:81:100:0,244,255	0/0:101,1:102:100:0,255,255	0/0:82,0:82:100:0,247,255	0/0:96,0:96:100:0,255,255	0/0:106,0:106:100:0,255,255	0/0:121,0:121:100:0,255,255	0/0:89,0:89:100:0,255,255	0/0:123,0:123:100:0,255,255	0/0:102,0:102:100:0,255,255	0/0:81,0:81:100:0,244,255	0/0:72,0:72:100:0,216,255	0/0:92,0:92:100:0,255,255	0/0:80,0:80:100:0,240,255	0/0:76,0:76:100:0,228,255	0/0:83,0:83:100:0,250,255	0/0:95,0:95:100:0,255,255	0/0:82,0:82:100:0,247,255	0/0:110,0:110:100:0,255,255	0/0:95,0:95:100:0,255,255	0/0:72,0:72:100:0,216,255	0/0:93,0:93:100:0,255,255	0/0:111,0:111:100:0,255,255	0/0:84,0:84:100:0,253,255	0/0:98,0:98:100:0,255,255	0/0:93,0:93:100:0,255,255	0/0:86,0:86:100:0,255,255	0/0:105,0:105:100:0,255,255	0/0:91,0:91:100:0,255,255	0/0:88,0:88:100:0,255,255	0/0:59,0:59:100:0,177,255	0/0:86,0:86:100:0,255,255	0/0:106,0:106:100:0,255,255	0/0:95,0:95:100:0,255,255	0/0:128,0:128:100:0,255,255	0/0:88,0:88:100:0,255,255	0/0:86,1:87:100:0,226,255	0/0:87,0:87:100:0,255,255	0/0:88,0:88:100:0,255,255	0/0:96,0:96:100:0,255,255	0/0:68,0:68:100:0,204,255	0/0:102,0:102:100:0,255,255	0/0:79,0:79:100:0,237,255	0/0:96,0:96:100:0,255,255	0/0:116,0:116:100:0,255,255	0/0:115,0:115:100:0,255,255	0/0:85,0:85:100:0,255,255	0/0:117,0:117:100:0,255,255	0/0:91,0:91:100:0,255,255	0/0:80,0:80:100:0,240,255	0/0:116,0:116:100:0,255,255	0/0:127,0:127:100:0,255,255	0/0:100,0:100:100:0,255,255	0/0:82,1:83:100:0,213,255	0/0:70,0:70:100:0,210,255	0/0:77,0:77:100:0,231,255	0/0:74,0:74:100:0,222,255	0/0:85,0:85:100:0,255,255	0/0:120,0:120:100:0,255,255	0/0:63,0:63:100:0,189,255	0/0:78,0:78:100:0,234,255	0/0:93,0:93:100:0,255,255	0/0:87,0:87:100:0,255,255	0/0:99,0:99:100:0,255,255	0/0:88,0:88:100:0,255,255	0/0:102,0:102:100:0,255,255	0/0:90,0:90:100:0,255,255	0/0:101,0:101:100:0,255,255	0/0:98,0:98:100:0,255,255	0/0:69,0:69:100:0,207,255	0/0:98,0:98:100:0,255,255	0/0:74,1:75:100:0,190,255	0/0:83,0:83:100:0,250,255	0/0:115,0:115:100:0,255,255	0/0:83,0:83:100:0,250,255	0/0:80,0:80:100:0,240,255	0/0:82,0:82:100:0,247,255	0/0:117,1:118:100:0,255,255	0/0:125,0:125:100:0,255,255	0/0:78,0:78:100:0,234,255	0/0:79,0:79:100:0,237,255	0/0:86,0:86:100:0,255,255	0/0:53,0:53:99:0,159,255	0/0:92,0:92:100:0,255,255	0/0:84,0:84:100:0,253,255	0/0:84,0:84:100:0,253,255	0/0:87,0:87:100:0,255,255	0/0:86,1:87:100:0,226,255	0/0:172,0:172:100:0,255,255	0/0:193,0:193:100:0,255,255	0/0:61,0:61:100:0,183,255	0/0:125,2:127:100:0,255,255	0/0:137,1:138:100:0,255,255	1/1:1,164:165:100:255,255,0	0/0:83,0:83:100:0,250,255	0/0:84,0:84:100:0,253,255	0/0:84,0:84:100:0,253,255	0/0:97,0:97:100:0,255,255	0/0:92,0:92:100:0,255,255	0/0:86,0:86:100:0,255,255	0/0:79,0:79:100:0,237,255	0/0:88,1:89:100:0,232,255	0/0:109,0:109:100:0,255,255	0/0:112,0:112:100:0,255,255	0/0:56,0:56:100:0,168,255	0/0:62,0:62:100:0,186,255	0/0:67,0:67:100:0,201,255	0/0:107,0:107:100:0,255,255	0/0:88,0:88:100:0,255,255	0/0:119,0:119:100:0,255,255	0/0:67,1:68:100:0,169,255	0/0:65,1:66:100:0,162,255
ARME14_CTG_15	1041701	SARME14_CTG_15_1041701	AACACACACACACACACACACACACAG	.	.	PASS	AB=0;ABP=0;AC=36;AF=0.134831;AN=267;ANN=AACACACACACACACACACACACACACAG|upstream_gene_variant|MODIFIER|EKO05_008770-T1.cds|GENE_EKO05_008770-T1.cds|transcript|EKO05_008770-T1|protein_coding||c.-543_-542insCA|||||542|,AACACACACACACACACACACACACACAG|downstream_gene_variant|MODIFIER|EKO05_008767-T1.cds|GENE_EKO05_008767-T1.cds|transcript|EKO05_008767-T1|protein_coding||c.*4865_*4866insCA|||||4866|,AACACACACACACACACACACACACACAG|downstream_gene_variant|MODIFIER|EKO05_008768-T1.cds|GENE_EKO05_008768-T1.cds|transcript|EKO05_008768-T1|protein_coding||c.*1638_*1639insCA|||||1639|,AACACACACACACACACACACACACACAG|downstream_gene_variant|MODIFIER|EKO05_008769-T1.cds|GENE_EKO05_008769-T1.cds|transcript|EKO05_008769-T1|protein_coding||c.*102_*103insCA|||||103|,AACACACACACACACACACACACACACAG|downstream_gene_variant|MODIFIER|EKO05_008771-T1.cds|GENE_EKO05_008771-T1.cds|transcript|EKO05_008771-T1|protein_coding||c.*2369_*2370insTG|||||2369|,AACACACACACACACACACACACACACAG|intergenic_region|MODIFIER|EKO05_008769-EKO05_008770|EKO05_008769-EKO05_008770|intergenic_region|EKO05_008769-EKO05_008770|||n.1041726_1041727insCA||||||;AO=1464;CIGAR=1M2I26M;DPB=13280.7;DPRA=1.16564;EPP=24.369;EPPR=109.122;GTI=1;LEN=2;MEANALT=5.02083;MQM=59.9966;MQMR=59.9974;NS=267;NUMALT=1;ODDS=2.70818;PAIRED=0.999317;PAIREDR=0.998824;PAO=28.7;PQA=593.15;PQR=593.15;PRO=28.7;QA=47377;QR=367183;RO=10200;RPL=795;RPP=26.5583;RPPR=7.42478;RPR=669;RUN=1;SAF=661;SAP=32.9185;SAR=803;SRF=4435;SRP=379.59;SRR=5765;TYPE=ins;technology.Illumina=1;DP=1152	GT:AD:DP:GQ:PL	0/0:0:0:33:0	0/0:0:0:33:0	0/0:1:1:66:0	0/0:0:0:33:0	0/0:0:0:33:0	0/0:0:0:33:0	0/0:0:0:33:0	0/0:1:1:66:0	0/0:1:1:66:0	0/0:28:28:99:0	0/0:2:2:79:0	0/0:29:29:99:0	0/0:11:11:99:0	0/0:0:0:33:0	0/0:1:1:66:0	0/0:0:0:33:0	0/0:2:2:79:0	0/0:1:1:66:0	0/0:0:0:33:0	0/0:0:0:33:0	0/0:1:1:66:0	0/0:0:0:33:0	0/0:1:1:66:0	0/0:1:1:66:0	0/0:0:0:33:0	0/0:1:1:66:0	0/0:1:1:66:0	0/0:0:0:33:0	0/0:0:0:33:0	0/0:0:0:33:0	0/0:1:1:66:0	0/0:0:0:33:0	0/0:2:2:79:0	0/0:0:0:33:0	0/0:1:1:66:0	0/0:0:0:33:0	0/0:0:0:33:0	0/0:0:0:33:0	0/0:1:1:66:0	0/0:28:28:99:0	0/0:34:34:99:0	0/0:3:3:88:0	0/0:0:0:33:0	0/0:0:0:33:0	0/0:42:42:99:0	0/0:25:25:99:0	0/0:25:25:99:0	0/0:32:32:99:0	0/0:0:0:33:0	0/0:2:2:79:0	0/0:1:1:66:0	0/0:22:22:99:0	0/0:0:0:33:0	0/0:1:1:66:0	0/0:0:0:33:0	0/0:2:2:79:0	0/0:0:0:33:0	0/0:0:0:33:0	0/0:0:0:33:0	0/0:0:0:33:0	0/0:1:1:66:0	0/0:0:0:33:0	0/0:2:2:79:0	0/0:1:1:66:0	0/0:0:0:33:0	0/0:0:0:33:0	0/0:0:0:33:0	0/0:1:1:66:0	0/0:0:0:33:0	0/0:1:1:66:0	0/0:0:0:33:0	0/0:0:0:33:0	0/0:0:0:33:0	0/0:0:0:33:0	0/0:1:1:66:0	0/0:0:0:33:0	0/0:1:1:66:0	0/0:0:0:33:0	0/0:0:0:33:0	0/0:2:2:79:0	0/0:0:0:33:0	0/0:1:1:66:0	0/0:0:0:33:0	0/0:0:0:33:0	0/0:1:1:66:0	0/0:1:1:66:0	0/0:0:0:33:0	0/0:0:0:33:0	0/0:0:0:33:0	0/0:0:0:33:0	0/0:2:2:79:0	0/0:0:0:33:0	0/0:0:0:33:0	0/0:11:11:99:0	0/0:0:0:33:0	0/0:0:0:33:0	0/0:0:0:33:0	0/0:2:2:79:0	0/0:2:2:79:0	0/0:1:1:66:0	0/0:0:0:33:0	0/0:1:1:66:0	0/0:2:2:79:0	0/0:2:2:79:0	0/0:2:2:79:0	0/0:0:0:33:0	0/0:56:56:100:0	0/0:46:46:99:0	0/0:42:42:99:0	0/0:1:1:66:0	0/0:1:1:66:0	0/0:2:2:79:0	0/0:0:0:33:0	0/0:2:2:79:0	0/0:1:1:66:0	0/0:2:2:79:0	0/0:0:0:33:0	0/0:0:0:33:0	0/0:0:0:33:0	0/0:0:0:33:0	0/0:0:0:33:0	0/0:0:0:33:0	0/0:9:9:99:0	0/0:68:68:100:0	0/0:0:0:33:0	0/0:2:2:79:0	0/0:1:1:66:0	0/0:0:0:33:0	0/0:1:1:66:0	0/0:0:0:33:0	0/0:0:0:33:0	0/0:1:1:66:0	0/0:0:0:33:0	0/0:0:0:33:0	0/0:2:2:79:0	0/0:0:0:33:0	0/0:1:1:66:0	0/0:0:0:33:0	0/0:1:1:66:0	0/0:0:0:33:0	0/0:1:1:66:0	0/0:0:0:33:0	0/0:1:1:66:0	0/0:0:0:33:0	0/0:1:1:66:0	0/0:0:0:33:0	0/0:0:0:33:0	0/0:0:0:33:0	0/0:0:0:33:0	0/0:1:1:66:0	0/0:1:1:66:0	0/0:0:0:33:0	0/0:3:3:88:0	0/0:0:0:33:0	0/0:0:0:33:0	0/0:0:0:33:0	0/0:8:8:99:0	0/0:2:2:79:0	0/0:0:0:33:0	0/0:1:1:66:0	0/0:1:1:66:0	0/0:0:0:33:0	0/0:1:1:66:0	0/0:0:0:33:0	0/0:3:3:88:0	0/0:1:1:66:0	0/0:0:0:33:0	0/0:0:0:33:0	0/0:1:1:66:0	0/0:1:1:66:0	0/0:0:0:33:0	0/0:39:39:99:0	0/0:32:32:99:0	0/0:2:2:79:0	0/0:42:42:99:0	0/0:0:0:33:0	0/0:0:0:33:0	0/0:34:34:99:0	0/0:1:1:66:0	0/0:50:50:99:0	0/0:4:4:94:0	0/0:40:40:99:0	0/0:2:2:79:0	0/0:0:0:33:0	0/0:52:52:99:0	0/0:1:1:66:0	0/0:1:1:66:0	0/0:40:40:99:0	0/0:0:0:33:0	0/0:1:1:66:0	0/0:0:0:33:0	0/0:2:2:79:0	0/0:1:1:66:0	0/0:2:2:79:0	0/0:0:0:33:0	0/0:0:0:33:0	0/0:2:2:79:0	0/0:0:0:33:0	0/0:0:0:33:0	0/0:0:0:33:0	0/0:0:0:33:0	0/0:0:0:33:0	0/0:1:1:66:0	0/0:0:0:33:0	0/0:1:1:66:0	0/0:0:0:33:0	0/0:3:3:88:0	0/0:1:1:66:0	0/0:1:1:66:0	0/0:46:46:99:0	0/0:2:2:79:0	0/0:85:85:100:0	0/0:2:2:79:0	0/0:1:1:66:0	0/0:0:0:33:0	0/0:1:1:66:0	0/0:38:38:99:0	0/0:1:1:66:0	0/0:1:1:66:0	0/0:1:1:66:0	0/0:1:1:66:0	0/0:1:1:66:0	0/0:2:2:79:0	0/0:2:2:79:0	0/0:1:1:66:0	0/0:0:0:33:0	0/0:3:3:88:0	0/0:0:0:33:0	0/0:1:1:66:0	0/0:0:0:33:0
ARME14_CTG_15	1105392	SARME14_CTG_15_1105392	A	G	.	PASS	AB=0;ABP=0;AC=7;AF=0.0262172;AN=267;ANN=G|synonymous_variant|LOW|EKO05_008793-T1.cds|GENE_EKO05_008793-T1.cds|transcript|EKO05_008793-T1|protein_coding|3/4|c.1650A>G|p.Glu550Glu|1650/2025|1650/2025|550/674||,G|upstream_gene_variant|MODIFIER|EKO05_008794|EKO05_008794|transcript|EKO05_008794-T1|protein_coding||c.-2094A>G|||||2094|,G|downstream_gene_variant|MODIFIER|EKO05_008792-T1.cds|GENE_EKO05_008792-T1.cds|transcript|EKO05_008792-T1|protein_coding||c.*2656A>G|||||2656|,G|downstream_gene_variant|MODIFIER|EKO05_008795-T1.cds|GENE_EKO05_008795-T1.cds|transcript|EKO05_008795-T1|protein_coding||c.*4744T>C|||||4744|,G|intragenic_variant|MODIFIER|MIF2|EKO05_008793|gene_variant|EKO05_008793|||n.1105392A>G||||||;AO=584;CIGAR=1X;DPB=23710;DPRA=0.973532;EPP=13.8528;EPPR=296.191;GTI=0;LEN=1;MEANALT=1.09091;MQM=60;MQMR=59.9983;NS=267;NUMALT=1;ODDS=64.5158;PAIRED=1;PAIREDR=0.998784;PAO=0;PQA=0;PQR=0;PRO=0;QA=20695;QR=805598;RO=23021;RPL=287;RPP=3.38213;RPPR=20.2086;RPR=297;RUN=1;SAF=266;SAP=13.0645;SAR=318;SRF=10167;SRP=684.039;SRR=12854;TYPE=snp;technology.Illumina=1;DP=21266	GT:AD:DP:GQ:PL	0/0:86,0:86:100:0,255,255	0/0:68,0:68:100:0,204,255	0/0:109,0:109:100:0,255,255	0/0:47,0:47:99:0,141,255	0/0:95,0:95:100:0,255,255	0/0:78,0:78:100:0,234,255	0/0:93,0:93:100:0,255,255	0/0:94,0:94:100:0,255,255	0/0:126,0:126:100:0,255,255	0/0:69,0:69:100:0,207,255	0/0:107,0:107:100:0,255,255	0/0:97,0:97:100:0,255,255	0/0:47,0:47:99:0,141,255	0/0:76,0:76:100:0,228,255	0/0:81,0:81:100:0,244,255	0/0:92,1:93:100:0,244,255	0/0:79,0:79:100:0,237,255	0/0:54,0:54:100:0,162,255	0/0:87,0:87:100:0,255,255	0/0:68,0:68:100:0,204,255	1/1:0,63:63:100:255,189,0	0/0:77,0:77:100:0,231,255	0/0:76,0:76:100:0,228,255	1/1:0,99:99:100:255,255,0	0/0:58,0:58:100:0,174,255	0/0:70,0:70:100:0,210,255	0/0:92,0:92:100:0,255,255	1/1:0,57:57:100:255,171,0	0/0:88,0:88:100:0,255,255	0/0:59,0:59:100:0,177,255	1/1:0,91:91:100:255,255,0	0/0:81,0:81:100:0,244,255	0/0:85,0:85:100:0,255,255	0/0:78,0:78:100:0,234,255	0/0:86,0:86:100:0,255,255	0/0:83,0:83:100:0,250,255	0/0:80,0:80:100:0,240,255	0/0:92,0:92:100:0,255,255	0/0:71,0:71:100:0,213,255	0/0:58,0:58:100:0,174,255	0/0:69,0:69:100:0,207,255	0/0:94,0:94:100:0,255,255	0/0:49,0:49:99:0,147,255	0/0:70,0:70:100:0,210,255	0/0:100,0:100:100:0,255,255	0/0:65,1:66:100:0,162,255	0/0:50,0:50:99:0,150,255	0/0:67,0:67:100:0,201,255	0/0:79,0:79:100:0,237,255	0/0:354,0:354:100:0,255,255	0/0:70,0:70:100:0,210,255	0/0:63,0:63:100:0,189,255	0/0:81,0:81:100:0,244,255	0/0:66,0:66:100:0,198,255	0/0:69,0:69:100:0,207,255	0/0:71,0:71:100:0,213,255	0/0:96,0:96:100:0,255,255	0/0:65,0:65:100:0,195,255	0/0:99,0:99:100:0,255,255	0/0:71,0:71:100:0,213,255	0/0:76,0:76:100:0,228,255	0/0:77,0:77:100:0,231,255	0/0:77,0:77:100:0,231,255	0/0:66,0:66:100:0,198,255	0/0:74,0:74:100:0,222,255	0/0:68,0:68:100:0,204,255	0/0:60,0:60:100:0,180,255	0/0:57,0:57:100:0,171,255	0/0:83,0:83:100:0,250,255	0/0:138,0:138:100:0,255,255	0/0:64,0:64:100:0,192,255	0/0:64,0:64:100:0,192,255	0/0:91,0:91:100:0,255,255	0/0:81,0:81:100:0,244,255	0/0:89,0:89:100:0,255,255	0/0:57,0:57:100:0,171,255	0/0:56,0:56:100:0,168,255	0/0:92,0:92:100:0,255,255	0/0:83,0:83:100:0,250,255	0/0:101,0:101:100:0,255,255	0/0:74,0:74:100:0,222,255	0/0:94,0:94:100:0,255,255	0/0:57,0:57:100:0,171,255	0/0:69,0:69:100:0,207,255	0/0:73,0:73:100:0,219,255	0/0:80,0:80:100:0,240,255	0/0:70,0:70:100:0,210,255	0/0:76,0:76:100:0,228,255	1/1:0,90:90:100:255,255,0	1/1:0,90:90:100:255,255,0	1/1:0,90:90:100:255,255,0	0/0:90,0:90:100:0,255,255	0/0:105,0:105:100:0,255,255	0/0:61,0:61:100:0,183,255	0/0:94,0:94:100:0,255,255	0/0:56,0:56:100:0,168,255	0/0:72,0:72:100:0,216,255	0/0:57,0:57:100:0,171,255	0/0:84,0:84:100:0,253,255	0/0:71,0:71:100:0,213,255	0/0:92,0:92:100:0,255,255	0/0:80,0:80:100:0,240,255	0/0:130,0:130:100:0,255,255	0/0:86,0:86:100:0,255,255	0/0:80,0:80:100:0,240,255	0/0:106,0:106:100:0,255,255	0/0:95,0:95:100:0,255,255	0/0:92,0:92:100:0,255,255	0/0:84,0:84:100:0,253,255	0/0:94,0:94:100:0,255,255	0/0:101,0:101:100:0,255,255	0/0:88,0:88:100:0,255,255	0/0:85,0:85:100:0,255,255	0/0:107,0:107:100:0,255,255	0/0:110,1:111:100:0,255,255	0/0:65,0:65:100:0,195,255	0/0:86,0:86:100:0,255,255	0/0:110,0:110:100:0,255,255	0/0:144,0:144:100:0,255,255	0/0:73,0:73:100:0,219,255	0/0:99,0:99:100:0,255,255	0/0:89,0:89:100:0,255,255	0/0:117,0:117:100:0,255,255	0/0:116,0:116:100:0,255,255	0/0:115,0:115:100:0,255,255	0/0:118,0:118:100:0,255,255	0/0:133,0:133:100:0,255,255	0/0:109,0:109:100:0,255,255	0/0:80,0:80:100:0,240,255	0/0:99,0:99:100:0,255,255	0/0:113,0:113:100:0,255,255	0/0:88,0:88:100:0,255,255	0/0:107,0:107:100:0,255,255	0/0:100,1:101:100:0,255,255	0/0:108,0:108:100:0,255,255	0/0:91,0:91:100:0,255,255	0/0:111,0:111:100:0,255,255	0/0:89,0:89:100:0,255,255	0/0:74,0:74:100:0,222,255	0/0:93,0:93:100:0,255,255	0/0:136,0:136:100:0,255,255	0/0:90,0:90:100:0,255,255	0/0:94,0:94:100:0,255,255	0/0:93,0:93:100:0,255,255	0/0:99,0:99:100:0,255,255	0/0:119,0:119:100:0,255,255	0/0:69,0:69:100:0,207,255	0/0:101,0:101:100:0,255,255	0/0:71,0:71:100:0,213,255	0/0:96,0:96:100:0,255,255	0/0:112,0:112:100:0,255,255	0/0:86,0:86:100:0,255,255	0/0:164,0:164:100:0,255,255	0/0:81,0:81:100:0,244,255	0/0:99,0:99:100:0,255,255	0/0:101,0:101:100:0,255,255	0/0:105,0:105:100:0,255,255	0/0:114,0:114:100:0,255,255	0/0:94,0:94:100:0,255,255	0/0:114,0:114:100:0,255,255	0/0:76,0:76:100:0,228,255	0/0:118,0:118:100:0,255,255	0/0:145,0:145:100:0,255,255	0/0:110,0:110:100:0,255,255	0/0:103,0:103:100:0,255,255	0/0:114,0:114:100:0,255,255	0/0:90,0:90:100:0,255,255	0/0:96,0:96:100:0,255,255	0/0:104,0:104:100:0,255,255	0/0:114,0:114:100:0,255,255	0/0:136,0:136:100:0,255,255	0/0:85,0:85:100:0,255,255	0/0:76,0:76:100:0,228,255	0/0:101,0:101:100:0,255,255	0/0:108,0:108:100:0,255,255	0/0:91,0:91:100:0,255,255	0/0:140,0:140:100:0,255,255	0/0:52,0:52:99:0,156,255	0/0:91,0:91:100:0,255,255	0/0:113,0:113:100:0,255,255	0/0:115,0:115:100:0,255,255	0/0:113,0:113:100:0,255,255	0/0:95,0:95:100:0,255,255	0/0:95,0:95:100:0,255,255	0/0:117,0:117:100:0,255,255	0/0:116,0:116:100:0,255,255	0/0:103,0:103:100:0,255,255	0/0:94,0:94:100:0,255,255	0/0:98,0:98:100:0,255,255	0/0:65,0:65:100:0,195,255	0/0:84,0:84:100:0,253,255	0/0:80,0:80:100:0,240,255	0/0:113,0:113:100:0,255,255	0/0:100,0:100:100:0,255,255	0/0:86,0:86:100:0,255,255	0/0:127,0:127:100:0,255,255	0/0:138,0:138:100:0,255,255	0/0:84,0:84:100:0,253,255	0/0:111,0:111:100:0,255,255	0/0:83,0:83:100:0,250,255	0/0:75,0:75:100:0,225,255	0/0:98,0:98:100:0,255,255	0/0:103,0:103:100:0,255,255	0/0:100,0:100:100:0,255,255	0/0:92,0:92:100:0,255,255	0/0:89,0:89:100:0,255,255	0/0:203,0:203:100:0,255,255	0/0:215,0:215:100:0,255,255	0/0:66,0:66:100:0,198,255	0/0:193,0:193:100:0,255,255	0/0:152,0:152:100:0,255,255	0/0:222,0:222:100:0,255,255	0/0:76,0:76:100:0,228,255	0/0:61,0:61:100:0,183,255	0/0:93,0:93:100:0,255,255	0/0:119,0:119:100:0,255,255	0/0:74,0:74:100:0,222,255	0/0:86,0:86:100:0,255,255	0/0:66,0:66:100:0,198,255	0/0:90,0:90:100:0,255,255	0/0:93,0:93:100:0,255,255	0/0:105,0:105:100:0,255,255	0/0:77,0:77:100:0,231,255	0/0:61,0:61:100:0,183,255	0/0:61,0:61:100:0,183,255	0/0:81,0:81:100:0,244,255	0/0:77,0:77:100:0,231,255	0/0:152,0:152:100:0,255,255	0/0:80,0:80:100:0,240,255	0/0:75,0:75:100:0,225,255
ARME14_CTG_15	1123852	SARME14_CTG_15_1123852	C	T	.	PASS	AB=0;ABP=0;AC=6;AF=0.0224719;AN=267;ANN=T|synonymous_variant|LOW|EKO05_008798-T1.cds|GENE_EKO05_008798-T1.cds|transcript|EKO05_008798-T1|protein_coding|3/3|c.1134C>T|p.Pro378Pro|1134/2376|1134/2376|378/791||,T|upstream_gene_variant|MODIFIER|EKO05_008797-T1.cds|GENE_EKO05_008797-T1.cds|transcript|EKO05_008797-T1|protein_coding||c.-1473G>A|||||1473|,T|upstream_gene_variant|MODIFIER|EKO05_008799-T1.cds|GENE_EKO05_008799-T1.cds|transcript|EKO05_008799-T1|protein_coding||c.-3848C>T|||||3848|,T|upstream_gene_variant|MODIFIER|EKO05_008800|EKO05_008800|transcript|EKO05_008800-T1|protein_coding||c.-4860C>T|||||4860|,T|downstream_gene_variant|MODIFIER|EKO05_008796-T1.cds|GENE_EKO05_008796-T1.cds|transcript|EKO05_008796-T1|protein_coding||c.*3983C>T|||||3983|,T|intragenic_variant|MODIFIER|EKO05_008798|EKO05_008798|gene_variant|EKO05_008798|||n.1123852C>T||||||;AO=551;CIGAR=1X;DPB=26371;DPRA=0.894129;EPP=5.4734;EPPR=323.547;GTI=0;LEN=1;MEANALT=1.3125;MQM=60;MQMR=59.9963;NS=267;NUMALT=1;ODDS=65.5042;PAIRED=0.998185;PAIREDR=0.998835;PAO=0;PQA=0;PQR=0;PRO=0;QA=19533;QR=927531;RO=25760;RPL=209;RPP=72.7221;RPPR=1388.41;RPR=342;RUN=1;SAF=298;SAP=10.9908;SAR=253;SRF=14076;SRP=485.325;SRR=11684;TYPE=snp;technology.Illumina=1;DP=23910	GT:AD:DP:GQ:PL	0/0:61,0:61:100:0,183,255	0/0:70,0:70:100:0,210,255	0/0:74,0:74:100:0,222,255	0/0:27,0:27:99:0,81,255	0/0:81,0:81:100:0,244,255	0/0:68,0:68:100:0,204,255	0/0:97,0:97:100:0,255,255	0/0:79,0:79:100:0,237,255	0/0:116,0:116:100:0,255,255	0/0:58,0:58:100:0,174,255	0/0:132,0:132:100:0,255,255	0/0:92,0:92:100:0,255,255	0/0:40,0:40:99:0,120,255	1/1:0,80:80:100:255,240,0	1/1:0,86:86:100:255,255,0	0/0:80,0:80:100:0,240,255	1/1:0,105:105:100:255,255,0	0/0:77,0:77:100:0,231,255	1/1:0,100:100:100:255,255,0	0/0:98,0:98:100:0,255,255	0/0:76,0:76:100:0,228,255	0/0:87,0:87:100:0,255,255	0/0:61,0:61:100:0,183,255	0/0:97,0:97:100:0,255,255	1/1:0,78:78:100:255,234,0	0/0:98,0:98:100:0,255,255	0/0:106,0:106:100:0,255,255	0/0:66,0:66:100:0,198,255	1/1:0,92:92:100:255,255,0	0/0:84,0:84:100:0,253,255	0/0:124,0:124:100:0,255,255	0/0:96,0:96:100:0,255,255	0/0:94,0:94:100:0,255,255	0/0:89,0:89:100:0,255,255	0/0:81,0:81:100:0,244,255	0/0:84,0:84:100:0,253,255	0/0:103,1:104:100:0,255,255	0/0:86,0:86:100:0,255,255	0/0:82,0:82:100:0,247,255	0/0:69,0:69:100:0,207,255	0/0:86,0:86:100:0,255,255	0/0:93,0:93:100:0,255,255	0/0:80,0:80:100:0,240,255	0/0:84,0:84:100:0,253,255	0/0:104,0:104:100:0,255,255	0/0:63,0:63:100:0,189,255	0/0:60,0:60:100:0,180,255	0/0:94,0:94:100:0,255,255	0/0:88,0:88:100:0,255,255	0/0:453,0:453:100:0,255,255	0/0:86,0:86:100:0,255,255	0/0:75,0:75:100:0,225,255	0/0:92,0:92:100:0,255,255	0/0:90,0:90:100:0,255,255	0/0:78,0:78:100:0,234,255	0/0:61,0:61:100:0,183,255	0/0:116,0:116:100:0,255,255	0/0:78,0:78:100:0,234,255	0/0:79,0:79:100:0,237,255	0/0:86,0:86:100:0,255,255	0/0:105,0:105:100:0,255,255	0/0:78,0:78:100:0,234,255	0/0:78,0:78:100:0,234,255	0/0:73,0:73:100:0,219,255	0/0:76,0:76:100:0,228,255	0/0:64,0:64:100:0,192,255	0/0:49,0:49:99:0,147,255	0/0:82,0:82:100:0,247,255	0/0:88,0:88:100:0,255,255	0/0:177,1:178:100:0,255,255	0/0:60,0:60:100:0,180,255	0/0:80,0:80:100:0,240,255	0/0:93,0:93:100:0,255,255	0/0:79,0:79:100:0,237,255	0/0:106,0:106:100:0,255,255	0/0:76,0:76:100:0,228,255	0/0:80,1:81:100:0,207,255	0/0:99,0:99:100:0,255,255	0/0:109,0:109:100:0,255,255	0/0:113,0:113:100:0,255,255	0/0:92,0:92:100:0,255,255	0/0:85,0:85:100:0,255,255	0/0:98,0:98:100:0,255,255	0/0:87,0:87:100:0,255,255	0/0:100,0:100:100:0,255,255	0/0:73,1:74:100:0,187,255	0/0:96,0:96:100:0,255,255	0/0:108,0:108:100:0,255,255	0/0:100,0:100:100:0,255,255	0/0:130,0:130:100:0,255,255	0/0:110,0:110:100:0,255,255	0/0:100,0:100:100:0,255,255	0/0:110,0:110:100:0,255,255	0/0:74,0:74:100:0,222,255	0/0:93,0:93:100:0,255,255	0/0:72,0:72:100:0,216,255	0/0:92,0:92:100:0,255,255	0/0:57,0:57:100:0,171,255	0/0:89,0:89:100:0,255,255	0/0:93,0:93:100:0,255,255	0/0:87,0:87:100:0,255,255	0/0:113,0:113:100:0,255,255	0/0:130,0:130:100:0,255,255	0/0:93,0:93:100:0,255,255	0/0:106,0:106:100:0,255,255	0/0:98,0:98:100:0,255,255	0/0:128,0:128:100:0,255,255	0/0:115,0:115:100:0,255,255	0/0:88,0:88:100:0,255,255	0/0:125,0:125:100:0,255,255	0/0:131,0:131:100:0,255,255	0/0:88,0:88:100:0,255,255	0/0:115,0:115:100:0,255,255	0/0:90,0:90:100:0,255,255	0/0:116,0:116:100:0,255,255	0/0:103,0:103:100:0,255,255	0/0:136,0:136:100:0,255,255	0/0:132,0:132:100:0,255,255	0/0:152,0:152:100:0,255,255	0/0:92,0:92:100:0,255,255	0/0:126,0:126:100:0,255,255	0/0:94,0:94:100:0,255,255	0/0:123,0:123:100:0,255,255	0/0:154,0:154:100:0,255,255	0/0:134,0:134:100:0,255,255	0/0:101,0:101:100:0,255,255	0/0:152,0:152:100:0,255,255	0/0:115,0:115:100:0,255,255	0/0:126,0:126:100:0,255,255	0/0:131,0:131:100:0,255,255	0/0:112,0:112:100:0,255,255	0/0:134,0:134:100:0,255,255	0/0:123,0:123:100:0,255,255	0/0:115,0:115:100:0,255,255	0/0:112,0:112:100:0,255,255	0/0:82,0:82:100:0,247,255	0/0:140,0:140:100:0,255,255	0/0:128,0:128:100:0,255,255	0/0:123,0:123:100:0,255,255	0/0:106,0:106:100:0,255,255	0/0:148,0:148:100:0,255,255	0/0:115,0:115:100:0,255,255	0/0:129,0:129:100:0,255,255	0/0:123,0:123:100:0,255,255	0/0:100,0:100:100:0,255,255	0/0:136,0:136:100:0,255,255	0/0:72,0:72:100:0,216,255	0/0:127,0:127:100:0,255,255	0/0:81,0:81:100:0,244,255	0/0:113,0:113:100:0,255,255	0/0:143,0:143:100:0,255,255	0/0:96,0:96:100:0,255,255	0/0:175,0:175:100:0,255,255	0/0:132,0:132:100:0,255,255	0/0:87,0:87:100:0,255,255	0/0:129,0:129:100:0,255,255	0/0:119,0:119:100:0,255,255	0/0:113,0:113:100:0,255,255	0/0:105,0:105:100:0,255,255	0/0:132,0:132:100:0,255,255	0/0:93,0:93:100:0,255,255	0/0:114,0:114:100:0,255,255	0/0:140,0:140:100:0,255,255	0/0:117,0:117:100:0,255,255	0/0:128,0:128:100:0,255,255	0/0:134,0:134:100:0,255,255	0/0:131,0:131:100:0,255,255	0/0:111,0:111:100:0,255,255	0/0:129,0:129:100:0,255,255	0/0:129,0:129:100:0,255,255	0/0:127,0:127:100:0,255,255	0/0:105,0:105:100:0,255,255	0/0:97,0:97:100:0,255,255	0/0:105,0:105:100:0,255,255	0/0:96,0:96:100:0,255,255	0/0:99,0:99:100:0,255,255	0/0:167,0:167:100:0,255,255	0/0:69,0:69:100:0,207,255	0/0:112,0:112:100:0,255,255	0/0:148,0:148:100:0,255,255	0/0:103,0:103:100:0,255,255	0/0:146,0:146:100:0,255,255	0/0:114,0:114:100:0,255,255	0/0:132,0:132:100:0,255,255	0/0:150,0:150:100:0,255,255	0/0:135,0:135:100:0,255,255	0/0:130,0:130:100:0,255,255	0/0:107,0:107:100:0,255,255	0/0:103,0:103:100:0,255,255	0/0:114,0:114:100:0,255,255	0/0:79,0:79:100:0,237,255	0/0:126,0:126:100:0,255,255	0/0:87,0:87:100:0,255,255	0/0:119,0:119:100:0,255,255	0/0:108,0:108:100:0,255,255	0/0:123,0:123:100:0,255,255	0/0:161,0:161:100:0,255,255	0/0:119,0:119:100:0,255,255	0/0:111,0:111:100:0,255,255	0/0:117,0:117:100:0,255,255	0/0:74,0:74:100:0,222,255	0/0:120,0:120:100:0,255,255	0/0:127,0:127:100:0,255,255	0/0:124,0:124:100:0,255,255	0/0:96,0:96:100:0,255,255	0/0:90,0:90:100:0,255,255	0/0:215,0:215:100:0,255,255	0/0:237,0:237:100:0,255,255	0/0:92,1:93:100:0,244,255	0/0:188,0:188:100:0,255,255	0/0:142,1:143:100:0,255,255	0/0:237,0:237:100:0,255,255	0/0:81,0:81:100:0,244,255	0/0:52,1:53:99:0,124,255	0/0:51,1:52:99:0,120,255	0/0:90,0:90:100:0,255,255	0/0:60,1:61:99:0,147,255	0/0:67,0:67:100:0,201,255	0/0:65,0:65:100:0,195,255	0/0:58,0:58:100:0,174,255	0/0:83,0:83:100:0,250,255	0/0:98,0:98:100:0,255,255	0/0:60,0:60:100:0,180,255	0/0:67,0:67:100:0,201,255	0/0:62,0:62:100:0,186,255	0/0:92,0:92:100:0,255,255	0/0:93,0:93:100:0,255,255	0/0:123,0:123:100:0,255,255	0/0:56,0:56:100:0,168,255	0/0:78,0:78:100:0,234,255
ARME14_CTG_15	1142516	SARME14_CTG_15_1142516	GTGTGGATGTGGATGTGGATGTGGATGTGGATGTGGATGTGGATGTGGATGTGGAT	.	.	PASS	AB=0;ABP=0;AC=9;AF=0.0337079;AN=267;ANN=GTGTGGATGTGGATGTGGATGTGGATGTGGATGTGGAT|upstream_gene_variant|MODIFIER|EKO05_008803-T1.cds|GENE_EKO05_008803-T1.cds|transcript|EKO05_008803-T1|protein_coding||c.-3945_-3928delATCCACATCCACATCCAC|||||3928|,GTGTGGATGTGGATGTGGATGTGGATGTGGATGTGGAT|upstream_gene_variant|MODIFIER|EKO05_008805|EKO05_008805|transcript|EKO05_008805-T1|protein_coding||c.-124_-107delATCCACATCCACATCCAC|||||107|,GTGTGGATGTGGATGTGGATGTGGATGTGGATGTGGAT|upstream_gene_variant|MODIFIER|EKO05_008806-T1.cds|GENE_EKO05_008806-T1.cds|transcript|EKO05_008806-T1|protein_coding||c.-331_-314delGTGGATGTGGATGTGGAT|||||331|,GTGTGGATGTGGATGTGGATGTGGATGTGGATGTGGAT|upstream_gene_variant|MODIFIER|EKO05_008807-T1.cds|GENE_EKO05_008807-T1.cds|transcript|EKO05_008807-T1|protein_coding||c.-4102_-4085delGTGGATGTGGATGTGGAT|||||4102|,GTGTGGATGTGGATGTGGATGTGGATGTGGATGTGGAT|downstream_gene_variant|MODIFIER|EKO05_008804-T1.cds|GENE_EKO05_008804-T1.cds|transcript|EKO05_008804-T1|protein_coding||c.*1225_*1242delGTGGATGTGGATGTGGAT|||||1225|,GTGTGGATGTGGATGTGGATGTGGATGTGGATGTGGAT|intergenic_region|MODIFIER|EKO05_008805-EKO05_008806|EKO05_008805-EKO05_008806|intergenic_region|EKO05_008805-EKO05_008806|||n.1142554_1142571delGTGGATGTGGATGTGGAT||||||;AO=365;CIGAR=1M18D37M;DPB=21097.8;DPRA=0.860711;EPP=3.15903;EPPR=182.442;GTI=1;LEN=18;MEANALT=9.66667;MQM=60;MQMR=59.9824;NS=267;NUMALT=1;ODDS=9.34404;PAIRED=1;PAIREDR=0.999435;PAO=3141;PQA=103264;PQR=188341;PRO=5600;QA=8815;QR=500326;RO=14168;RPL=170;RPP=6.72857;RPPR=91.5367;RPR=195;RUN=1;SAF=156;SAP=19.7217;SAR=209;SRF=6711;SRP=88.3053;SRR=7457;TYPE=del;technology.Illumina=1;DP=291	GT:AD:DP:GQ:PL	0/0:0:0:33:0	0/0:0:0:33:0	0/0:0:0:33:0	0/0:0:0:33:0	0/0:0:0:33:0	0/0:0:0:33:0	0/0:0:0:33:0	0/0:0:0:33:0	0/0:0:0:33:0	0/0:0:0:33:0	0/0:23:23:99:0	0/0:0:0:33:0	0/0:0:0:33:0	0/0:0:0:33:0	0/0:0:0:33:0	0/0:0:0:33:0	0/0:0:0:33:0	0/0:0:0:33:0	0/0:0:0:33:0	0/0:0:0:33:0	0/0:0:0:33:0	0/0:0:0:33:0	0/0:0:0:33:0	0/0:0:0:33:0	0/0:0:0:33:0	0/0:0:0:33:0	0/0:0:0:33:0	0/0:0:0:33:0	0/0:0:0:33:0	0/0:0:0:33:0	0/0:0:0:33:0	0/0:0:0:33:0	0/0:0:0:33:0	0/0:0:0:33:0	0/0:0:0:33:0	0/0:0:0:33:0	0/0:0:0:33:0	0/0:0:0:33:0	0/0:0:0:33:0	0/0:0:0:33:0	0/0:0:0:33:0	0/0:0:0:33:0	0/0:0:0:33:0	0/0:40:40:99:0	0/0:0:0:33:0	0/0:0:0:33:0	0/0:0:0:33:0	0/0:0:0:33:0	0/0:0:0:33:0	0/0:0:0:33:0	0/0:0:0:33:0	0/0:0:0:33:0	0/0:0:0:33:0	0/0:0:0:33:0	0/0:0:0:33:0	0/0:0:0:33:0	0/0:0:0:33:0	0/0:0:0:33:0	0/0:0:0:33:0	0/0:0:0:33:0	0/0:0:0:33:0	0/0:0:0:33:0	0/0:0:0:33:0	0/0:0:0:33:0	0/0:0:0:33:0	0/0:0:0:33:0	0/0:0:0:33:0	0/0:0:0:33:0	0/0:0:0:33:0	0/0:0:0:33:0	0/0:0:0:33:0	0/0:0:0:33:0	0/0:0:0:33:0	0/0:0:0:33:0	0/0:0:0:33:0	0/0:0:0:33:0	0/0:0:0:33:0	0/0:0:0:33:0	0/0:0:0:33:0	0/0:0:0:33:0	0/0:0:0:33:0	0/0:42:42:99:0	0/0:0:0:33:0	0/0:0:0:33:0	0/0:0:0:33:0	0/0:0:0:33:0	0/0:0:0:33:0	0/0:0:0:33:0	0/0:0:0:33:0	0/0:0:0:33:0	0/0:0:0:33:0	0/0:0:0:33:0	0/0:0:0:33:0	0/0:0:0:33:0	0/0:0:0:33:0	0/0:0:0:33:0	0/0:0:0:33:0	0/0:0:0:33:0	0/0:0:0:33:0	0/0:0:0:33:0	0/0:0:0:33:0	0/0:0:0:33:0	0/0:0:0:33:0	0/0:0:0:33:0	0/0:0:0:33:0	0/0:0:0:33:0	0/0:0:0:33:0	0/0:0:0:33:0	0/0:0:0:33:0	0/0:0:0:33:0	0/0:0:0:33:0	0/0:0:0:33:0	0/0:0:0:33:0	0/0:0:0:33:0	0/0:0:0:33:0	0/0:0:0:33:0	0/0:0:0:33:0	0/0:0:0:33:0	0/0:0:0:33:0	0/0:0:0:33:0	0/0:0:0:33:0	0/0:0:0:33:0	0/0:0:0:33:0	0/0:0:0:33:0	0/0:0:0:33:0	0/0:0:0:33:0	0/0:0:0:33:0	0/0:0:0:33:0	0/0:0:0:33:0	0/0:0:0:33:0	0/0:0:0:33:0	0/0:0:0:33:0	0/0:0:0:33:0	0/0:0:0:33:0	0/0:0:0:33:0	0/0:0:0:33:0	0/0:0:0:33:0	0/0:0:0:33:0	0/0:0:0:33:0	0/0:0:0:33:0	0/0:0:0:33:0	0/0:0:0:33:0	0/0:0:0:33:0	0/0:0:0:33:0	0/0:0:0:33:0	0/0:0:0:33:0	0/0:0:0:33:0	0/0:0:0:33:0	0/0:0:0:33:0	0/0:0:0:33:0	0/0:0:0:33:0	0/0:0:0:33:0	0/0:0:0:33:0	0/0:0:0:33:0	0/0:0:0:33:0	0/0:0:0:33:0	0/0:0:0:33:0	0/0:0:0:33:0	0/0:0:0:33:0	0/0:0:0:33:0	0/0:0:0:33:0	0/0:0:0:33:0	0/0:0:0:33:0	0/0:55:55:100:0	0/0:0:0:33:0	0/0:0:0:33:0	0/0:0:0:33:0	0/0:0:0:33:0	0/0:0:0:33:0	0/0:0:0:33:0	0/0:0:0:33:0	0/0:0:0:33:0	0/0:0:0:33:0	0/0:0:0:33:0	0/0:0:0:33:0	0/0:0:0:33:0	0/0:0:0:33:0	0/0:0:0:33:0	0/0:0:0:33:0	0/0:0:0:33:0	0/0:0:0:33:0	0/0:0:0:33:0	0/0:0:0:33:0	0/0:0:0:33:0	0/0:0:0:33:0	0/0:0:0:33:0	0/0:0:0:33:0	0/0:0:0:33:0	0/0:0:0:33:0	0/0:0:0:33:0	0/0:0:0:33:0	0/0:0:0:33:0	0/0:0:0:33:0	0/0:0:0:33:0	0/0:0:0:33:0	0/0:0:0:33:0	0/0:75:75:100:0	0/0:0:0:33:0	0/0:0:0:33:0	0/0:0:0:33:0	0/0:0:0:33:0	0/0:56:56:100:0	0/0:0:0:33:0	0/0:0:0:33:0	0/0:0:0:33:0	0/0:0:0:33:0	0/0:0:0:33:0	0/0:0:0:33:0	0/0:0:0:33:0	0/0:0:0:33:0	0/0:0:0:33:0	0/0:0:0:33:0	0/0:0:0:33:0	0/0:0:0:33:0	0/0:0:0:33:0	0/0:0:0:33:0	0/0:0:0:33:0	0/0:0:0:33:0	0/0:0:0:33:0	0/0:0:0:33:0	0/0:0:0:33:0	0/0:0:0:33:0	0/0:0:0:33:0	0/0:0:0:33:0	0/0:0:0:33:0	0/0:0:0:33:0	0/0:0:0:33:0	0/0:0:0:33:0	0/0:0:0:33:0	0/0:0:0:33:0
ARME14_CTG_15	1210058	SARME14_CTG_15_1210058	A	C	.	PASS	AB=0;ABP=0;AC=3;AF=0.011236;AN=267;ANN=C|missense_variant|MODERATE|EKO05_008834-T1.cds|GENE_EKO05_008834-T1.cds|transcript|EKO05_008834-T1|protein_coding|2/2|c.1162A>C|p.Ile388Leu|1162/1950|1162/1950|388/649||,C|downstream_gene_variant|MODIFIER|EKO05_008831-T1.cds|GENE_EKO05_008831-T1.cds|transcript|EKO05_008831-T1|protein_coding||c.*4165A>C|||||4165|,C|downstream_gene_variant|MODIFIER|EKO05_008832-T1.cds|GENE_EKO05_008832-T1.cds|transcript|EKO05_008832-T1|protein_coding||c.*3773A>C|||||3773|,C|downstream_gene_variant|MODIFIER|EKO05_008833-T1.cds|GENE_EKO05_008833-T1.cds|transcript|EKO05_008833-T1|protein_coding||c.*1688A>C|||||1688|,C|intragenic_variant|MODIFIER|EKO05_008834|EKO05_008834|gene_variant|EKO05_008834|||n.1210058A>C||||||;AO=262;CIGAR=1X;DPB=22744;DPRA=1.13603;EPP=6.32553;EPPR=259.786;GTI=0;LEN=1;MEANALT=1.27778;MQM=60;MQMR=59.9984;NS=267;NUMALT=1;ODDS=145.487;PAIRED=1;PAIREDR=0.998307;PAO=0;PQA=0;PQR=0;PRO=0;QA=8556;QR=804715;RO=22441;RPL=127;RPP=3.54074;RPPR=5.39543;RPR=135;RUN=1;SAF=152;SAP=17.6304;SAR=110;SRF=12449;SRP=587.158;SRR=9992;TYPE=snp;technology.Illumina=1;DP=20404	GT:AD:DP:GQ:PL	0/0:65,0:65:100:0,195,255	0/0:79,1:80:100:0,204,255	0/0:83,0:83:100:0,250,255	0/0:27,0:27:99:0,81,255	0/0:97,0:97:100:0,255,255	0/0:88,1:89:100:0,232,255	0/0:117,0:117:100:0,255,255	0/0:101,0:101:100:0,255,255	0/0:120,0:120:100:0,255,255	0/0:67,0:67:100:0,201,255	0/0:110,0:110:100:0,255,255	0/0:91,0:91:100:0,255,255	0/0:64,0:64:100:0,192,255	0/0:66,0:66:100:0,198,255	0/0:72,0:72:100:0,216,255	0/0:61,0:61:100:0,183,255	0/0:74,0:74:100:0,222,255	0/0:53,0:53:99:0,159,255	0/0:112,0:112:100:0,255,255	0/0:87,0:87:100:0,255,255	0/0:63,0:63:100:0,189,255	0/0:80,0:80:100:0,240,255	0/0:67,0:67:100:0,201,255	0/0:93,0:93:100:0,255,255	0/0:59,0:59:100:0,177,255	0/0:57,0:57:100:0,171,255	0/0:78,0:78:100:0,234,255	0/0:56,1:57:99:0,136,255	0/0:88,1:89:100:0,232,255	0/0:63,1:64:99:0,156,255	0/0:72,0:72:100:0,216,255	0/0:55,1:56:99:0,133,255	0/0:77,0:77:100:0,231,255	0/0:65,0:65:100:0,195,255	0/0:78,0:78:100:0,234,255	0/0:71,0:71:100:0,213,255	0/0:77,1:78:100:0,199,255	0/0:80,0:80:100:0,240,255	0/0:54,0:54:100:0,162,255	0/0:64,0:64:100:0,192,255	0/0:64,0:64:100:0,192,255	0/0:65,0:65:100:0,195,255	0/0:70,0:70:100:0,210,255	0/0:56,1:57:99:0,136,255	0/0:71,0:71:100:0,213,255	0/0:69,0:69:100:0,207,255	0/0:47,0:47:99:0,141,255	0/0:95,0:95:100:0,255,255	0/0:64,0:64:100:0,192,255	0/0:310,2:312:100:0,255,255	0/0:69,0:69:100:0,207,255	0/0:62,0:62:100:0,186,255	0/0:68,0:68:100:0,204,255	0/0:71,0:71:100:0,213,255	0/0:70,0:70:100:0,210,255	0/0:73,0:73:100:0,219,255	0/0:78,0:78:100:0,234,255	0/0:63,0:63:100:0,189,255	0/0:80,0:80:100:0,240,255	0/0:64,1:65:99:0,159,255	0/0:91,0:91:100:0,255,255	0/0:70,0:70:100:0,210,255	0/0:65,0:65:100:0,195,255	0/0:53,0:53:99:0,159,255	0/0:58,0:58:100:0,174,255	0/0:42,0:42:99:0,126,255	0/0:54,1:55:99:0,130,255	0/0:55,0:55:100:0,165,255	0/0:75,0:75:100:0,225,255	0/0:148,0:148:100:0,255,255	0/0:64,0:64:100:0,192,255	0/0:63,0:63:100:0,189,255	0/0:63,0:63:100:0,189,255	0/0:64,0:64:100:0,192,255	0/0:107,0:107:100:0,255,255	0/0:54,0:54:100:0,162,255	0/0:94,0:94:100:0,255,255	1/1:0,69:69:100:255,207,0	0/0:77,1:78:100:0,199,255	1/1:0,78:78:100:255,234,0	1/1:1,78:79:100:255,202,0	0/0:80,1:81:100:0,207,255	0/0:63,0:63:100:0,189,255	0/0:64,0:64:100:0,192,255	0/0:97,0:97:100:0,255,255	0/0:72,0:72:100:0,216,255	0/0:91,1:92:100:0,241,255	0/0:81,0:81:100:0,244,255	0/0:103,0:103:100:0,255,255	0/0:76,0:76:100:0,228,255	0/0:83,0:83:100:0,250,255	0/0:61,0:61:100:0,183,255	0/0:83,1:84:100:0,216,255	0/0:53,0:53:99:0,159,255	0/0:76,0:76:100:0,228,255	0/0:66,0:66:100:0,198,255	0/0:61,0:61:100:0,183,255	0/0:42,0:42:99:0,126,255	0/0:75,0:75:100:0,225,255	0/0:41,0:41:99:0,123,255	0/0:89,1:90:100:0,235,255	0/0:80,0:80:100:0,240,255	0/0:113,0:113:100:0,255,255	0/0:104,0:104:100:0,255,255	0/0:85,0:85:100:0,255,255	0/0:79,1:80:100:0,204,255	0/0:94,0:94:100:0,255,255	0/0:100,0:100:100:0,255,255	0/0:84,0:84:100:0,253,255	0/0:80,0:80:100:0,240,255	0/0:112,0:112:100:0,255,255	0/0:71,1:72:100:0,181,255	0/0:76,0:76:100:0,228,255	0/0:90,0:90:100:0,255,255	0/0:74,0:74:100:0,222,255	0/0:77,0:77:100:0,231,255	0/0:83,0:83:100:0,250,255	0/0:104,0:104:100:0,255,255	0/0:129,0:129:100:0,255,255	0/0:95,0:95:100:0,255,255	0/0:94,0:94:100:0,255,255	0/0:94,0:94:100:0,255,255	0/0:121,1:122:100:0,255,255	0/0:122,1:123:100:0,255,255	0/0:118,0:118:100:0,255,255	0/0:81,0:81:100:0,244,255	0/0:122,1:123:100:0,255,255	0/0:99,0:99:100:0,255,255	0/0:108,0:108:100:0,255,255	0/0:108,0:108:100:0,255,255	0/0:103,0:103:100:0,255,255	0/0:88,1:89:100:0,232,255	0/0:91,0:91:100:0,255,255	0/0:102,0:102:100:0,255,255	0/0:106,0:106:100:0,255,255	0/0:89,0:89:100:0,255,255	0/0:90,0:90:100:0,255,255	0/0:129,0:129:100:0,255,255	0/0:91,0:91:100:0,255,255	0/0:116,0:116:100:0,255,255	0/0:123,1:124:100:0,255,255	0/0:86,0:86:100:0,255,255	0/0:102,0:102:100:0,255,255	0/0:91,0:91:100:0,255,255	0/0:101,0:101:100:0,255,255	0/0:112,0:112:100:0,255,255	0/0:78,0:78:100:0,234,255	0/0:80,0:80:100:0,240,255	0/0:77,0:77:100:0,231,255	0/0:85,0:85:100:0,255,255	0/0:96,0:96:100:0,255,255	0/0:102,0:102:100:0,255,255	0/0:124,0:124:100:0,255,255	0/0:91,0:91:100:0,255,255	0/0:70,0:70:100:0,210,255	0/0:107,0:107:100:0,255,255	0/0:105,0:105:100:0,255,255	0/0:108,0:108:100:0,255,255	0/0:101,0:101:100:0,255,255	0/0:98,1:99:100:0,255,255	0/0:65,2:67:99:0,130,255	0/0:98,0:98:100:0,255,255	0/0:114,0:114:100:0,255,255	0/0:97,0:97:100:0,255,255	0/0:95,0:95:100:0,255,255	0/0:111,0:111:100:0,255,255	0/0:124,0:124:100:0,255,255	0/0:89,0:89:100:0,255,255	0/0:111,0:111:100:0,255,255	0/0:96,1:97:100:0,255,255	0/0:113,0:113:100:0,255,255	0/0:90,0:90:100:0,255,255	0/0:82,0:82:100:0,247,255	0/0:118,0:118:100:0,255,255	0/0:115,0:115:100:0,255,255	0/0:99,0:99:100:0,255,255	0/0:127,0:127:100:0,255,255	0/0:56,0:56:100:0,168,255	0/0:103,0:103:100:0,255,255	0/0:96,0:96:100:0,255,255	0/0:101,1:102:100:0,255,255	0/0:108,0:108:100:0,255,255	0/0:90,1:91:100:0,238,255	0/0:103,0:103:100:0,255,255	0/0:121,0:121:100:0,255,255	0/0:112,0:112:100:0,255,255	0/0:111,0:111:100:0,255,255	0/0:77,0:77:100:0,231,255	0/0:88,0:88:100:0,255,255	0/0:81,0:81:100:0,244,255	0/0:82,0:82:100:0,247,255	0/0:117,0:117:100:0,255,255	0/0:98,0:98:100:0,255,255	0/0:104,0:104:100:0,255,255	0/0:95,0:95:100:0,255,255	0/0:131,0:131:100:0,255,255	0/0:136,0:136:100:0,255,255	0/0:97,0:97:100:0,255,255	0/0:100,0:100:100:0,255,255	0/0:76,0:76:100:0,228,255	0/0:51,0:51:99:0,153,255	0/0:88,0:88:100:0,255,255	0/0:111,0:111:100:0,255,255	0/0:117,2:119:100:0,255,255	0/0:107,0:107:100:0,255,255	0/0:92,0:92:100:0,255,255	0/0:182,0:182:100:0,255,255	0/0:209,0:209:100:0,255,255	0/0:68,0:68:100:0,204,255	0/0:154,0:154:100:0,255,255	0/0:135,0:135:100:0,255,255	0/0:229,1:230:100:0,255,255	0/0:73,0:73:100:0,219,255	0/0:63,0:63:100:0,189,255	0/0:71,0:71:100:0,213,255	0/0:112,0:112:100:0,255,255	0/0:69,0:69:100:0,207,255	0/0:74,0:74:100:0,222,255	0/0:70,1:71:100:0,178,255	0/0:77,0:77:100:0,231,255	0/0:72,0:72:100:0,216,255	0/0:87,2:89:100:0,196,255	0/0:48,0:48:99:0,144,255	0/0:68,0:68:100:0,204,255	0/0:80,0:80:100:0,240,255	0/0:121,0:121:100:0,255,255	0/0:84,0:84:100:0,253,255	0/0:129,0:129:100:0,255,255	0/0:63,0:63:100:0,189,255	0/0:78,0:78:100:0,234,255
ARME14_CTG_15	1215618	SARME14_CTG_15_1215618	T	G	.	PASS	AB=0;ABP=0;AC=8;AF=0.0299625;AN=267;ANN=G|downstream_gene_variant|MODIFIER|EKO05_008834-T1.cds|GENE_EKO05_008834-T1.cds|transcript|EKO05_008834-T1|protein_coding||c.*4772T>G|||||4772|,G|intergenic_region|MODIFIER|EKO05_008834-EKO05_008835|EKO05_008834-EKO05_008835|intergenic_region|EKO05_008834-EKO05_008835|||n.1215618T>G||||||;AO=554;CIGAR=1X;DPB=21993;DPRA=1.05128;EPP=36.186;EPPR=1231.52;GTI=0;LEN=1;MEANALT=1.14815;MQM=60;MQMR=59.9932;NS=267;NUMALT=1;ODDS=151.466;PAIRED=1;PAIREDR=0.998972;PAO=0;PQA=0;PQR=0;PRO=0;QA=18896;QR=771930;RO=21406;RPL=247;RPP=17.121;RPPR=590.243;RPR=307;RUN=1;SAF=314;SAP=24.4742;SAR=240;SRF=12495;SRP=1306.04;SRR=8911;TYPE=snp;technology.Illumina=1;DP=19411	GT:AD:DP:GQ:PL	0/0:111,0:111:100:0,255,255	0/0:124,0:124:100:0,255,255	0/0:88,0:88:100:0,255,255	0/0:52,1:53:99:0,124,255	0/0:95,0:95:100:0,255,255	0/0:91,0:91:100:0,255,255	0/0:147,0:147:100:0,255,255	0/0:94,1:95:100:0,250,255	0/0:128,0:128:100:0,255,255	0/0:94,0:94:100:0,255,255	0/0:148,0:148:100:0,255,255	0/0:111,0:111:100:0,255,255	0/0:53,0:53:99:0,159,255	1/1:0,59:59:100:255,177,0	1/1:1,63:64:99:255,156,0	0/0:71,0:71:100:0,213,255	1/1:0,67:67:100:255,201,0	0/0:47,0:47:99:0,141,255	1/1:0,95:95:100:255,255,0	0/0:70,0:70:100:0,210,255	0/0:53,0:53:99:0,159,255	0/0:60,0:60:100:0,180,255	0/0:90,0:90:100:0,255,255	0/0:95,0:95:100:0,255,255	1/1:0,51:51:99:255,153,0	0/0:63,0:63:100:0,189,255	1/1:0,54:54:100:255,162,0	0/0:65,0:65:100:0,195,255	1/1:0,88:88:100:255,255,0	1/1:0,57:57:100:255,171,0	0/0:65,0:65:100:0,195,255	0/0:44,1:45:99:0,100,255	0/0:76,0:76:100:0,228,255	0/0:69,0:69:100:0,207,255	0/0:57,0:57:100:0,171,255	0/0:68,0:68:100:0,204,255	0/0:48,0:48:99:0,144,255	0/0:84,0:84:100:0,253,255	0/0:50,0:50:99:0,150,255	0/0:47,0:47:99:0,141,255	0/0:57,0:57:100:0,171,255	0/0:81,0:81:100:0,244,255	0/0:49,0:49:99:0,147,255	0/0:52,0:52:99:0,156,255	0/0:66,0:66:100:0,198,255	0/0:58,0:58:100:0,174,255	0/0:47,1:48:99:0,108,255	0/0:55,0:55:100:0,165,255	0/0:63,0:63:100:0,189,255	0/0:323,0:323:100:0,255,255	0/0:78,0:78:100:0,234,255	0/0:56,0:56:100:0,168,255	0/0:57,0:57:100:0,171,255	0/0:59,0:59:100:0,177,255	0/0:46,0:46:99:0,138,255	0/0:53,0:53:99:0,159,255	0/0:66,0:66:100:0,198,255	0/0:59,0:59:100:0,177,255	0/0:68,0:68:100:0,204,255	0/0:69,0:69:100:0,207,255	0/0:74,0:74:100:0,222,255	0/0:56,0:56:100:0,168,255	0/0:72,0:72:100:0,216,255	0/0:40,0:40:99:0,120,255	0/0:54,0:54:100:0,162,255	0/0:51,0:51:99:0,153,255	0/0:44,0:44:99:0,132,255	0/0:40,0:40:99:0,120,255	0/0:65,0:65:100:0,195,255	0/0:119,0:119:100:0,255,255	0/0:64,1:65:99:0,159,255	0/0:46,0:46:99:0,138,255	0/0:53,0:53:99:0,159,255	0/0:73,0:73:100:0,219,255	0/0:114,0:114:100:0,255,255	0/0:57,0:57:100:0,171,255	0/0:70,0:70:100:0,210,255	0/0:65,0:65:100:0,195,255	0/0:59,0:59:100:0,177,255	0/0:69,1:70:100:0,175,255	0/0:59,0:59:100:0,177,255	0/0:94,0:94:100:0,255,255	0/0:66,0:66:100:0,198,255	0/0:72,0:72:100:0,216,255	0/0:74,0:74:100:0,222,255	0/0:61,0:61:100:0,183,255	0/0:77,0:77:100:0,231,255	0/0:68,0:68:100:0,204,255	0/0:86,0:86:100:0,255,255	0/0:75,0:75:100:0,225,255	0/0:76,0:76:100:0,228,255	0/0:82,0:82:100:0,247,255	0/0:54,0:54:100:0,162,255	0/0:58,0:58:100:0,174,255	0/0:76,0:76:100:0,228,255	0/0:75,0:75:100:0,225,255	0/0:63,0:63:100:0,189,255	0/0:51,0:51:99:0,153,255	0/0:55,0:55:100:0,165,255	0/0:53,0:53:99:0,159,255	0/0:68,0:68:100:0,204,255	0/0:85,0:85:100:0,255,255	0/0:92,0:92:100:0,255,255	0/0:95,0:95:100:0,255,255	0/0:70,0:70:100:0,210,255	0/0:73,0:73:100:0,219,255	0/0:80,0:80:100:0,240,255	0/0:81,1:82:100:0,210,255	0/0:72,0:72:100:0,216,255	0/0:80,0:80:100:0,240,255	0/0:78,0:78:100:0,234,255	0/0:63,0:63:100:0,189,255	0/0:66,0:66:100:0,198,255	0/0:88,0:88:100:0,255,255	0/0:104,0:104:100:0,255,255	0/0:60,0:60:100:0,180,255	0/0:74,0:74:100:0,222,255	0/0:114,1:115:100:0,255,255	0/0:115,0:115:100:0,255,255	0/0:79,0:79:100:0,237,255	0/0:82,0:82:100:0,247,255	0/0:87,0:87:100:0,255,255	0/0:113,0:113:100:0,255,255	0/0:129,0:129:100:0,255,255	0/0:94,0:94:100:0,255,255	0/0:95,0:95:100:0,255,255	0/0:110,0:110:100:0,255,255	0/0:76,1:77:100:0,196,255	0/0:79,0:79:100:0,237,255	0/0:90,0:90:100:0,255,255	0/0:82,0:82:100:0,247,255	0/0:80,0:80:100:0,240,255	0/0:85,0:85:100:0,255,255	0/0:94,0:94:100:0,255,255	0/0:105,0:105:100:0,255,255	0/0:83,0:83:100:0,250,255	0/0:93,0:93:100:0,255,255	0/0:99,0:99:100:0,255,255	0/0:83,0:83:100:0,250,255	0/0:85,0:85:100:0,255,255	0/0:104,0:104:100:0,255,255	0/0:65,0:65:100:0,195,255	0/0:109,0:109:100:0,255,255	0/0:97,0:97:100:0,255,255	0/0:100,0:100:100:0,255,255	0/0:109,0:109:100:0,255,255	0/0:70,0:70:100:0,210,255	0/0:79,0:79:100:0,237,255	0/0:56,0:56:100:0,168,255	0/0:76,1:77:100:0,196,255	0/0:122,0:122:100:0,255,255	0/0:77,0:77:100:0,231,255	0/0:111,0:111:100:0,255,255	0/0:97,0:97:100:0,255,255	0/0:64,0:64:100:0,192,255	0/0:98,0:98:100:0,255,255	0/0:91,0:91:100:0,255,255	0/0:98,0:98:100:0,255,255	0/0:70,0:70:100:0,210,255	0/0:124,0:124:100:0,255,255	0/0:59,1:60:99:0,144,255	0/0:99,0:99:100:0,255,255	0/0:115,0:115:100:0,255,255	0/0:126,0:126:100:0,255,255	0/0:79,0:79:100:0,237,255	0/0:85,0:85:100:0,255,255	0/0:88,0:88:100:0,255,255	0/0:72,0:72:100:0,216,255	0/0:107,0:107:100:0,255,255	0/0:117,0:117:100:0,255,255	0/0:79,0:79:100:0,237,255	0/0:87,0:87:100:0,255,255	0/0:91,0:91:100:0,255,255	0/0:97,0:97:100:0,255,255	0/0:83,0:83:100:0,250,255	0/0:83,0:83:100:0,250,255	0/0:128,0:128:100:0,255,255	0/0:56,0:56:100:0,168,255	0/0:74,0:74:100:0,222,255	0/0:117,0:117:100:0,255,255	0/0:78,0:78:100:0,234,255	0/0:94,0:94:100:0,255,255	0/0:93,0:93:100:0,255,255	0/0:89,0:89:100:0,255,255	0/0:88,0:88:100:0,255,255	0/0:119,0:119:100:0,255,255	0/0:118,1:119:100:0,255,255	0/0:68,0:68:100:0,204,255	0/0:88,0:88:100:0,255,255	0/0:66,0:66:100:0,198,255	0/0:85,0:85:100:0,255,255	0/0:82,0:82:100:0,247,255	0/0:91,0:91:100:0,255,255	0/0:80,0:80:100:0,240,255	0/0:95,0:95:100:0,255,255	0/0:89,0:89:100:0,255,255	0/0:115,0:115:100:0,255,255	0/0:85,0:85:100:0,255,255	0/0:86,0:86:100:0,255,255	0/0:75,0:75:100:0,225,255	0/0:35,0:35:99:0,105,255	0/0:82,0:82:100:0,247,255	0/0:95,0:95:100:0,255,255	0/0:92,0:92:100:0,255,255	0/0:86,0:86:100:0,255,255	0/0:77,0:77:100:0,231,255	0/0:215,0:215:100:0,255,255	0/0:254,2:256:100:0,255,255	0/0:85,0:85:100:0,255,255	0/0:155,1:156:100:0,255,255	0/0:166,0:166:100:0,255,255	0/0:264,0:264:100:0,255,255	0/0:106,0:106:100:0,255,255	0/0:66,1:67:100:0,166,255	0/0:90,0:90:100:0,255,255	0/0:121,0:121:100:0,255,255	0/0:84,0:84:100:0,253,255	0/0:74,0:74:100:0,222,255	0/0:91,0:91:100:0,255,255	0/0:84,0:84:100:0,253,255	0/0:74,0:74:100:0,222,255	0/0:107,1:108:100:0,255,255	0/0:50,0:50:99:0,150,255	0/0:73,0:73:100:0,219,255	0/0:95,0:95:100:0,255,255	0/0:105,0:105:100:0,255,255	0/0:98,0:98:100:0,255,255	0/0:161,0:161:100:0,255,255	0/0:78,0:78:100:0,234,255	0/0:92,0:92:100:0,255,255
ARME14_CTG_15	1218196	SARME14_CTG_15_1218196	A	G	.	PASS	AB=0;ABP=0;AC=3;AF=0.011236;AN=267;ANN=G|intergenic_region|MODIFIER|EKO05_008834-EKO05_008835|EKO05_008834-EKO05_008835|intergenic_region|EKO05_008834-EKO05_008835|||n.1218196A>G||||||;AO=198;CIGAR=1X;DPB=20431;DPRA=1.08455;EPP=45.1676;EPPR=784.973;GTI=0;LEN=1;MEANALT=1;MQM=53.7626;MQMR=58.863;NS=267;NUMALT=1;ODDS=138.077;PAIRED=1;PAIREDR=0.998615;PAO=0;PQA=0;PQR=0;PRO=0;QA=7023;QR=736444;RO=20214;RPL=104;RPP=4.107;RPPR=263.099;RPR=94;RUN=1;SAF=100;SAP=3.05417;SAR=98;SRF=9831;SRP=35.7429;SRR=10383;TYPE=snp;technology.Illumina=1;DP=18047	GT:AD:DP:GQ:PL	0/0:88,0:88:100:0,255,255	0/0:85,0:85:100:0,255,255	0/0:89,0:89:100:0,255,255	0/0:41,0:41:99:0,123,255	0/0:101,0:101:100:0,255,255	0/0:81,0:81:100:0,244,255	0/0:108,0:108:100:0,255,255	0/0:106,0:106:100:0,255,255	0/0:116,0:116:100:0,255,255	0/0:86,1:87:100:0,226,255	0/0:148,0:148:100:0,255,255	0/0:92,0:92:100:0,255,255	0/0:50,0:50:99:0,150,255	0/0:58,0:58:100:0,174,255	0/0:68,0:68:100:0,204,255	0/0:67,0:67:100:0,201,255	0/0:69,0:69:100:0,207,255	0/0:52,0:52:99:0,156,255	0/0:66,0:66:100:0,198,255	0/0:67,0:67:100:0,201,255	0/0:50,0:50:99:0,150,255	0/0:57,0:57:100:0,171,255	0/0:57,0:57:100:0,171,255	0/0:74,0:74:100:0,222,255	0/0:50,0:50:99:0,150,255	0/0:59,0:59:100:0,177,255	0/0:54,0:54:100:0,162,255	0/0:49,0:49:99:0,147,255	0/0:84,0:84:100:0,253,255	0/0:58,0:58:100:0,174,255	0/0:63,0:63:100:0,189,255	0/0:50,0:50:99:0,150,255	0/0:80,0:80:100:0,240,255	0/0:64,0:64:100:0,192,255	0/0:68,0:68:100:0,204,255	0/0:68,0:68:100:0,204,255	0/0:57,0:57:100:0,171,255	0/0:76,0:76:100:0,228,255	0/0:64,0:64:100:0,192,255	0/0:44,0:44:99:0,132,255	0/0:52,0:52:99:0,156,255	0/0:71,0:71:100:0,213,255	0/0:59,0:59:100:0,177,255	0/0:33,0:33:99:0,99,255	0/0:77,0:77:100:0,231,255	0/0:70,0:70:100:0,210,255	0/0:56,0:56:100:0,168,255	0/0:50,0:50:99:0,150,255	0/0:66,0:66:100:0,198,255	0/0:297,0:297:100:0,255,255	0/0:63,0:63:100:0,189,255	0/0:48,0:48:99:0,144,255	0/0:59,0:59:100:0,177,255	0/0:59,0:59:100:0,177,255	0/0:47,0:47:99:0,141,255	0/0:68,0:68:100:0,204,255	0/0:62,0:62:100:0,186,255	0/0:50,0:50:99:0,150,255	0/0:54,0:54:100:0,162,255	0/0:48,0:48:99:0,144,255	0/0:83,0:83:100:0,250,255	0/0:43,0:43:99:0,129,255	0/0:50,0:50:99:0,150,255	0/0:37,0:37:99:0,111,255	0/0:60,0:60:100:0,180,255	0/0:31,0:31:99:0,93,255	0/0:36,0:36:99:0,108,255	0/0:52,0:52:99:0,156,255	0/0:51,0:51:99:0,153,255	0/0:104,0:104:100:0,255,255	0/0:44,0:44:99:0,132,255	0/0:66,0:66:100:0,198,255	0/0:49,0:49:99:0,147,255	0/0:51,0:51:99:0,153,255	0/0:78,0:78:100:0,234,255	0/0:54,0:54:100:0,162,255	0/0:65,0:65:100:0,195,255	0/0:68,0:68:100:0,204,255	0/0:65,0:65:100:0,195,255	0/0:75,0:75:100:0,225,255	0/0:56,0:56:100:0,168,255	0/0:85,0:85:100:0,255,255	0/0:44,0:44:99:0,132,255	0/0:62,0:62:100:0,186,255	0/0:57,0:57:100:0,171,255	0/0:52,0:52:99:0,156,255	0/0:52,0:52:99:0,156,255	0/0:67,0:67:100:0,201,255	0/0:73,0:73:100:0,219,255	0/0:71,0:71:100:0,213,255	0/0:51,0:51:99:0,153,255	0/0:70,0:70:100:0,210,255	0/0:85,0:85:100:0,255,255	0/0:58,0:58:100:0,174,255	0/0:91,0:91:100:0,255,255	0/0:69,0:69:100:0,207,255	0/0:53,0:53:99:0,159,255	0/0:52,0:52:99:0,156,255	0/0:68,0:68:100:0,204,255	0/0:44,0:44:99:0,132,255	0/0:79,0:79:100:0,237,255	0/0:66,0:66:100:0,198,255	0/0:93,0:93:100:0,255,255	0/0:64,0:64:100:0,192,255	0/0:68,0:68:100:0,204,255	0/0:68,0:68:100:0,204,255	0/0:74,0:74:100:0,222,255	0/0:72,0:72:100:0,216,255	0/0:62,0:62:100:0,186,255	0/0:68,0:68:100:0,204,255	0/0:77,0:77:100:0,231,255	0/0:74,0:74:100:0,222,255	0/0:54,0:54:100:0,162,255	0/0:78,0:78:100:0,234,255	0/0:62,0:62:100:0,186,255	0/0:73,0:73:100:0,219,255	0/0:63,0:63:100:0,189,255	0/0:92,0:92:100:0,255,255	0/0:101,0:101:100:0,255,255	0/0:70,0:70:100:0,210,255	0/0:81,0:81:100:0,244,255	0/0:72,0:72:100:0,216,255	0/0:104,0:104:100:0,255,255	0/0:105,0:105:100:0,255,255	0/0:94,0:94:100:0,255,255	0/0:69,0:69:100:0,207,255	0/0:100,0:100:100:0,255,255	0/0:97,0:97:100:0,255,255	0/0:78,0:78:100:0,234,255	0/0:90,0:90:100:0,255,255	0/0:92,0:92:100:0,255,255	0/0:74,0:74:100:0,222,255	0/0:111,0:111:100:0,255,255	0/0:70,0:70:100:0,210,255	0/0:100,0:100:100:0,255,255	0/0:76,0:76:100:0,228,255	0/0:122,0:122:100:0,255,255	0/0:101,0:101:100:0,255,255	0/0:86,0:86:100:0,255,255	0/0:108,0:108:100:0,255,255	0/0:106,0:106:100:0,255,255	0/0:70,0:70:100:0,210,255	0/0:89,0:89:100:0,255,255	0/0:79,0:79:100:0,237,255	0/0:75,0:75:100:0,225,255	0/0:93,0:93:100:0,255,255	0/0:57,0:57:100:0,171,255	0/0:93,0:93:100:0,255,255	0/0:71,0:71:100:0,213,255	0/0:63,0:63:100:0,189,255	0/0:98,0:98:100:0,255,255	0/0:65,0:65:100:0,195,255	0/0:103,0:103:100:0,255,255	0/0:88,0:88:100:0,255,255	0/0:72,0:72:100:0,216,255	0/0:70,0:70:100:0,210,255	1/1:0,71:71:100:255,213,0	1/1:0,77:77:100:255,231,0	1/1:0,47:47:99:255,141,0	0/0:98,0:98:100:0,255,255	0/0:55,0:55:100:0,165,255	0/0:83,0:83:100:0,250,255	0/0:107,1:108:100:0,255,255	0/0:107,0:107:100:0,255,255	0/0:104,0:104:100:0,255,255	0/0:69,0:69:100:0,207,255	0/0:95,0:95:100:0,255,255	0/0:96,0:96:100:0,255,255	0/0:96,0:96:100:0,255,255	0/0:104,0:104:100:0,255,255	0/0:90,0:90:100:0,255,255	0/0:55,0:55:100:0,165,255	0/0:58,0:58:100:0,174,255	0/0:105,0:105:100:0,255,255	0/0:82,0:82:100:0,247,255	0/0:80,0:80:100:0,240,255	0/0:122,0:122:100:0,255,255	0/0:50,0:50:99:0,150,255	0/0:65,0:65:100:0,195,255	0/0:101,0:101:100:0,255,255	0/0:83,0:83:100:0,250,255	0/0:88,0:88:100:0,255,255	0/0:81,0:81:100:0,244,255	0/0:99,0:99:100:0,255,255	0/0:74,0:74:100:0,222,255	0/0:103,0:103:100:0,255,255	0/0:91,0:91:100:0,255,255	0/0:74,0:74:100:0,222,255	0/0:69,0:69:100:0,207,255	0/0:66,0:66:100:0,198,255	0/0:52,0:52:99:0,156,255	0/0:66,0:66:100:0,198,255	0/0:98,0:98:100:0,255,255	0/0:85,0:85:100:0,255,255	0/0:107,0:107:100:0,255,255	0/0:109,0:109:100:0,255,255	0/0:91,0:91:100:0,255,255	0/0:63,0:63:100:0,189,255	0/0:73,0:73:100:0,219,255	0/0:65,0:65:100:0,195,255	0/0:34,0:34:99:0,102,255	0/0:80,0:80:100:0,240,255	0/0:91,0:91:100:0,255,255	0/0:93,0:93:100:0,255,255	0/0:71,0:71:100:0,213,255	0/0:56,0:56:100:0,168,255	0/0:182,0:182:100:0,255,255	0/0:229,0:229:100:0,255,255	0/0:50,0:50:99:0,150,255	0/0:135,0:135:100:0,255,255	0/0:175,0:175:100:0,255,255	0/0:264,0:264:100:0,255,255	0/0:111,0:111:100:0,255,255	0/0:74,0:74:100:0,222,255	0/0:106,0:106:100:0,255,255	0/0:103,0:103:100:0,255,255	0/0:81,0:81:100:0,244,255	0/0:106,1:107:100:0,255,255	0/0:84,0:84:100:0,253,255	0/0:89,0:89:100:0,255,255	0/0:85,0:85:100:0,255,255	0/0:95,0:95:100:0,255,255	0/0:52,0:52:99:0,156,255	0/0:82,0:82:100:0,247,255	0/0:101,0:101:100:0,255,255	0/0:101,0:101:100:0,255,255	0/0:93,0:93:100:0,255,255	0/0:162,0:162:100:0,255,255	0/0:70,0:70:100:0,210,255	0/0:80,0:80:100:0,240,255
ARME14_CTG_15	1220250	SARME14_CTG_15_1220250	C	G	.	PASS	AB=0;ABP=0;AC=3;AF=0.011236;AN=267;ANN=G|intergenic_region|MODIFIER|EKO05_008834-EKO05_008835|EKO05_008834-EKO05_008835|intergenic_region|EKO05_008834-EKO05_008835|||n.1220250C>G||||||;AO=241;CIGAR=1X;DPB=21198;DPRA=1.29062;EPP=4.10054;EPPR=299.052;GTI=0;LEN=1;MEANALT=1.14286;MQM=59.7759;MQMR=59.9344;NS=267;NUMALT=1;ODDS=105.61;PAIRED=1;PAIREDR=0.999282;PAO=0;PQA=0;PQR=0;PRO=0;QA=8457;QR=732665;RO=20900;RPL=135;RPP=10.5879;RPPR=33.5319;RPR=106;RUN=1;SAF=156;SAP=48.431;SAR=85;SRF=12371;SRP=1536.65;SRR=8529;TYPE=snp;technology.Illumina=1;DP=18498	GT:AD:DP:GQ:PL	0/0:82,0:82:100:0,247,255	0/0:92,0:92:100:0,255,255	0/0:97,0:97:100:0,255,255	0/0:37,0:37:99:0,111,255	0/0:95,0:95:100:0,255,255	0/0:105,0:105:100:0,255,255	0/0:109,0:109:100:0,255,255	0/0:105,0:105:100:0,255,255	0/0:120,0:120:100:0,255,255	0/0:92,0:92:100:0,255,255	0/0:159,0:159:100:0,255,255	0/0:128,0:128:100:0,255,255	0/0:36,0:36:99:0,108,255	0/0:74,0:74:100:0,222,255	0/0:62,0:62:100:0,186,255	0/0:62,0:62:100:0,186,255	0/0:55,0:55:100:0,165,255	0/0:54,0:54:100:0,162,255	0/0:94,0:94:100:0,255,255	0/0:78,0:78:100:0,234,255	0/0:58,0:58:100:0,174,255	0/0:56,0:56:100:0,168,255	0/0:58,0:58:100:0,174,255	0/0:63,0:63:100:0,189,255	0/0:46,0:46:99:0,138,255	0/0:69,0:69:100:0,207,255	0/0:57,0:57:100:0,171,255	0/0:39,0:39:99:0,117,255	0/0:75,0:75:100:0,225,255	0/0:59,0:59:100:0,177,255	0/0:66,0:66:100:0,198,255	0/0:53,0:53:99:0,159,255	0/0:63,0:63:100:0,189,255	0/0:60,0:60:100:0,180,255	0/0:60,0:60:100:0,180,255	0/0:63,0:63:100:0,189,255	0/0:66,0:66:100:0,198,255	0/0:85,0:85:100:0,255,255	0/0:43,0:43:99:0,129,255	0/0:52,0:52:99:0,156,255	0/0:53,0:53:99:0,159,255	0/0:66,1:67:100:0,166,255	0/0:53,0:53:99:0,159,255	0/0:55,0:55:100:0,165,255	0/0:78,0:78:100:0,234,255	0/0:43,0:43:99:0,129,255	0/0:48,0:48:99:0,144,255	0/0:73,0:73:100:0,219,255	0/0:82,0:82:100:0,247,255	0/0:285,1:286:100:0,255,255	0/0:66,0:66:100:0,198,255	0/0:54,0:54:100:0,162,255	0/0:79,0:79:100:0,237,255	0/0:47,1:48:99:0,108,255	0/0:52,0:52:99:0,156,255	0/0:60,0:60:100:0,180,255	0/0:77,0:77:100:0,231,255	0/0:65,0:65:100:0,195,255	0/0:52,0:52:99:0,156,255	0/0:48,0:48:99:0,144,255	0/0:74,0:74:100:0,222,255	0/0:56,0:56:100:0,168,255	0/0:53,0:53:99:0,159,255	0/0:48,0:48:99:0,144,255	0/0:59,1:60:99:0,144,255	0/0:45,0:45:99:0,135,255	0/0:37,0:37:99:0,111,255	0/0:51,0:51:99:0,153,255	0/0:60,0:60:100:0,180,255	0/0:115,0:115:100:0,255,255	0/0:43,0:43:99:0,129,255	0/0:50,0:50:99:0,150,255	0/0:43,0:43:99:0,129,255	0/0:64,0:64:100:0,192,255	0/0:80,0:80:100:0,240,255	0/0:58,0:58:100:0,174,255	0/0:54,0:54:100:0,162,255	0/0:55,0:55:100:0,165,255	0/0:77,0:77:100:0,231,255	0/0:68,0:68:100:0,204,255	0/0:59,0:59:100:0,177,255	0/0:81,0:81:100:0,244,255	0/0:57,0:57:100:0,171,255	0/0:51,0:51:99:0,153,255	0/0:65,0:65:100:0,195,255	0/0:46,0:46:99:0,138,255	0/0:71,0:71:100:0,213,255	0/0:73,0:73:100:0,219,255	0/0:70,0:70:100:0,210,255	0/0:87,0:87:100:0,255,255	0/0:57,0:57:100:0,171,255	0/0:70,0:70:100:0,210,255	0/0:62,0:62:100:0,186,255	0/0:41,0:41:99:0,123,255	0/0:70,0:70:100:0,210,255	0/0:59,0:59:100:0,177,255	0/0:56,0:56:100:0,168,255	0/0:49,0:49:99:0,147,255	0/0:54,0:54:100:0,162,255	0/0:56,0:56:100:0,168,255	0/0:68,0:68:100:0,204,255	0/0:63,0:63:100:0,189,255	0/0:101,0:101:100:0,255,255	0/0:79,0:79:100:0,237,255	0/0:60,0:60:100:0,180,255	0/0:57,0:57:100:0,171,255	0/0:76,0:76:100:0,228,255	0/0:66,0:66:100:0,198,255	0/0:87,0:87:100:0,255,255	0/0:69,0:69:100:0,207,255	0/0:79,0:79:100:0,237,255	0/0:68,0:68:100:0,204,255	0/0:70,0:70:100:0,210,255	0/0:93,1:94:100:0,247,255	0/0:73,0:73:100:0,219,255	0/0:70,0:70:100:0,210,255	0/0:73,0:73:100:0,219,255	0/0:100,0:100:100:0,255,255	0/0:100,0:100:100:0,255,255	0/0:57,0:57:100:0,171,255	0/0:79,0:79:100:0,237,255	0/0:85,0:85:100:0,255,255	0/0:112,0:112:100:0,255,255	0/0:110,0:110:100:0,255,255	0/0:90,0:90:100:0,255,255	0/0:96,0:96:100:0,255,255	0/0:94,0:94:100:0,255,255	0/0:81,0:81:100:0,244,255	0/0:74,0:74:100:0,222,255	0/0:86,0:86:100:0,255,255	0/0:84,0:84:100:0,253,255	0/0:83,0:83:100:0,250,255	0/0:88,0:88:100:0,255,255	0/0:84,0:84:100:0,253,255	0/0:90,0:90:100:0,255,255	0/0:86,0:86:100:0,255,255	0/0:99,0:99:100:0,255,255	0/0:87,0:87:100:0,255,255	0/0:89,0:89:100:0,255,255	0/0:88,0:88:100:0,255,255	0/0:95,0:95:100:0,255,255	0/0:70,0:70:100:0,210,255	0/0:83,0:83:100:0,250,255	1/1:0,79:79:100:255,237,0	1/1:0,78:78:100:255,234,0	0/0:93,0:93:100:0,255,255	0/0:65,1:66:100:0,162,255	1/1:0,73:73:100:255,219,0	0/0:61,0:61:100:0,183,255	0/0:73,0:73:100:0,219,255	0/0:108,0:108:100:0,255,255	0/0:93,0:93:100:0,255,255	0/0:106,0:106:100:0,255,255	0/0:99,0:99:100:0,255,255	0/0:87,0:87:100:0,255,255	0/0:82,0:82:100:0,247,255	0/0:72,0:72:100:0,216,255	0/0:89,0:89:100:0,255,255	0/0:84,0:84:100:0,253,255	0/0:101,0:101:100:0,255,255	0/0:79,0:79:100:0,237,255	0/0:98,0:98:100:0,255,255	0/0:112,0:112:100:0,255,255	0/0:96,0:96:100:0,255,255	0/0:61,0:61:100:0,183,255	0/0:88,0:88:100:0,255,255	0/0:97,0:97:100:0,255,255	0/0:81,0:81:100:0,244,255	0/0:118,0:118:100:0,255,255	0/0:102,0:102:100:0,255,255	0/0:59,0:59:100:0,177,255	0/0:88,0:88:100:0,255,255	0/0:48,0:48:99:0,144,255	0/0:110,0:110:100:0,255,255	0/0:80,0:80:100:0,240,255	0/0:80,0:80:100:0,240,255	0/0:141,0:141:100:0,255,255	0/0:56,0:56:100:0,168,255	0/0:75,0:75:100:0,225,255	0/0:78,0:78:100:0,234,255	0/0:84,0:84:100:0,253,255	0/0:85,0:85:100:0,255,255	0/0:90,0:90:100:0,255,255	0/0:88,0:88:100:0,255,255	0/0:80,0:80:100:0,240,255	0/0:104,0:104:100:0,255,255	0/0:91,1:92:100:0,241,255	0/0:89,0:89:100:0,255,255	0/0:62,0:62:100:0,186,255	0/0:65,0:65:100:0,195,255	0/0:64,1:65:99:0,159,255	0/0:80,0:80:100:0,240,255	0/0:79,0:79:100:0,237,255	0/0:81,0:81:100:0,244,255	0/0:100,0:100:100:0,255,255	0/0:114,0:114:100:0,255,255	0/0:95,0:95:100:0,255,255	0/0:69,0:69:100:0,207,255	0/0:71,0:71:100:0,213,255	0/0:78,0:78:100:0,234,255	0/0:35,0:35:99:0,105,255	0/0:65,0:65:100:0,195,255	0/0:94,0:94:100:0,255,255	0/0:85,0:85:100:0,255,255	0/0:63,0:63:100:0,189,255	0/0:66,0:66:100:0,198,255	0/0:198,0:198:100:0,255,255	0/0:237,0:237:100:0,255,255	0/0:55,0:55:100:0,165,255	0/0:193,0:193:100:0,255,255	0/0:163,0:163:100:0,255,255	0/0:264,0:264:100:0,255,255	0/0:83,0:83:100:0,250,255	0/0:77,0:77:100:0,231,255	0/0:72,0:72:100:0,216,255	0/0:130,0:130:100:0,255,255	0/0:95,1:96:100:0,253,255	0/0:88,0:88:100:0,255,255	0/0:74,0:74:100:0,222,255	0/0:94,0:94:100:0,255,255	0/0:90,0:90:100:0,255,255	0/0:110,0:110:100:0,255,255	0/0:61,0:61:100:0,183,255	0/0:62,0:62:100:0,186,255	0/0:111,0:111:100:0,255,255	0/0:150,0:150:100:0,255,255	0/0:99,0:99:100:0,255,255	0/0:203,1:204:100:0,255,255	0/0:82,0:82:100:0,247,255	0/0:101,0:101:100:0,255,255
ARME14_CTG_15	1221405	SARME14_CTG_15_1221405	AT	GA	.	PASS	AB=0;ABP=0;AC=8;AF=0.0299625;AN=267;ANN=GA|intergenic_region|MODIFIER|EKO05_008834-EKO05_008835|EKO05_008834-EKO05_008835|intergenic_region|EKO05_008834-EKO05_008835|||n.1221405_1221406delATinsGA||||||;AO=517;CIGAR=2X;DPB=21669.5;DPRA=0.799156;EPP=56.6419;EPPR=719.427;GTI=0;LEN=2;MEANALT=1.25;MQM=59.8878;MQMR=59.9593;NS=267;NUMALT=1;ODDS=239.062;PAIRED=0.996132;PAIREDR=0.999383;PAO=0;PQA=0;PQR=37;PRO=1;QA=18583;QR=763620;RO=21077;RPL=292;RPP=21.8647;RPPR=1114.78;RPR=225;RUN=1;SAF=212;SAP=39.3373;SAR=305;SRF=9387;SRP=549.439;SRR=11690;TYPE=mnp;technology.Illumina=1;DP=19036	GT:AD:DP:GQ:PL	0/0:102,0:102:100:0,255,255	0/0:90,0:90:100:0,255,255	0/0:71,0:71:100:0,213,255	0/0:44,0:44:99:0,132,255	0/0:84,0:84:100:0,253,255	0/0:95,0:95:100:0,255,255	0/0:149,0:149:100:0,255,255	0/0:100,0:100:100:0,255,255	0/0:121,0:121:100:0,255,255	0/0:86,0:86:100:0,255,255	0/0:125,0:125:100:0,255,255	0/0:110,0:110:100:0,255,255	0/0:60,0:60:100:0,180,255	1/1:0,55:55:100:255,165,0	1/1:0,56:56:100:255,168,0	0/0:56,0:56:100:0,168,255	1/1:0,67:67:100:255,201,0	0/0:50,0:50:99:0,150,255	1/1:0,72:72:100:255,216,0	0/0:56,0:56:100:0,168,255	0/0:58,0:58:100:0,174,255	0/0:47,0:47:99:0,141,255	0/0:66,0:66:100:0,198,255	0/0:90,0:90:100:0,255,255	1/1:0,68:68:100:255,204,0	0/0:63,0:63:100:0,189,255	1/1:0,68:68:100:255,204,0	0/0:54,0:54:100:0,162,255	1/1:0,75:75:100:255,225,0	1/1:0,56:56:100:255,168,0	0/0:64,0:64:100:0,192,255	0/0:39,0:39:99:0,117,255	0/0:79,0:79:100:0,237,255	0/0:71,0:71:100:0,213,255	0/0:64,0:64:100:0,192,255	0/0:61,0:61:100:0,183,255	0/0:61,0:61:100:0,183,255	0/0:91,0:91:100:0,255,255	0/0:67,0:67:100:0,201,255	0/0:50,0:50:99:0,150,255	0/0:68,0:68:100:0,204,255	0/0:74,0:74:100:0,222,255	0/0:44,0:44:99:0,132,255	0/0:70,0:70:100:0,210,255	0/0:72,0:72:100:0,216,255	0/0:72,0:72:100:0,216,255	0/0:45,0:45:99:0,135,255	0/0:50,0:50:99:0,150,255	0/0:60,0:60:100:0,180,255	0/0:285,0:285:100:0,255,255	0/0:70,0:70:100:0,210,255	0/0:42,0:42:99:0,126,255	0/0:63,0:63:100:0,189,255	0/0:59,0:59:100:0,177,255	0/0:57,0:57:100:0,171,255	0/0:53,0:53:99:0,159,255	0/0:72,0:72:100:0,216,255	0/0:76,0:76:100:0,228,255	0/0:52,0:52:99:0,156,255	0/0:65,0:65:100:0,195,255	0/0:88,0:88:100:0,255,255	0/0:36,0:36:99:0,108,255	0/0:60,0:60:100:0,180,255	0/0:51,0:51:99:0,153,255	0/0:39,0:39:99:0,117,255	0/0:36,0:36:99:0,108,255	0/0:55,0:55:100:0,165,255	0/0:32,0:32:99:0,96,255	0/0:72,0:72:100:0,216,255	0/0:118,0:118:100:0,255,255	0/0:44,0:44:99:0,132,255	0/0:57,0:57:100:0,171,255	0/0:51,0:51:99:0,153,255	0/0:48,0:48:99:0,144,255	0/0:98,0:98:100:0,255,255	0/0:53,0:53:99:0,159,255	0/0:55,0:55:100:0,165,255	0/0:72,0:72:100:0,216,255	0/0:52,0:52:99:0,156,255	0/0:77,0:77:100:0,231,255	0/0:59,0:59:100:0,177,255	0/0:72,0:72:100:0,216,255	0/0:56,0:56:100:0,168,255	0/0:66,0:66:100:0,198,255	0/0:74,0:74:100:0,222,255	0/0:44,0:44:99:0,132,255	0/0:62,0:62:100:0,186,255	0/0:61,0:61:100:0,183,255	0/0:61,0:61:100:0,183,255	0/0:73,0:73:100:0,219,255	0/0:69,0:69:100:0,207,255	0/0:71,0:71:100:0,213,255	0/0:74,0:74:100:0,222,255	0/0:60,0:60:100:0,180,255	0/0:68,0:68:100:0,204,255	0/0:57,0:57:100:0,171,255	0/0:60,0:60:100:0,180,255	0/0:54,0:54:100:0,162,255	0/0:55,0:55:100:0,165,255	0/0:61,0:61:100:0,183,255	0/0:56,0:56:100:0,168,255	0/0:60,0:60:100:0,180,255	0/0:103,0:103:100:0,255,255	0/0:79,0:79:100:0,237,255	0/0:55,0:55:100:0,165,255	0/0:64,0:64:100:0,192,255	0/0:89,0:89:100:0,255,255	0/0:80,0:80:100:0,240,255	0/0:65,0:65:100:0,195,255	0/0:81,0:81:100:0,244,255	0/0:80,0:80:100:0,240,255	0/0:75,0:75:100:0,225,255	0/0:95,0:95:100:0,255,255	0/0:73,0:73:100:0,219,255	0/0:62,0:62:100:0,186,255	0/0:87,0:87:100:0,255,255	0/0:102,0:102:100:0,255,255	0/0:112,0:112:100:0,255,255	0/0:127,0:127:100:0,255,255	0/0:79,0:79:100:0,237,255	0/0:80,0:80:100:0,240,255	0/0:93,0:93:100:0,255,255	0/0:98,0:98:100:0,255,255	0/0:106,0:106:100:0,255,255	0/0:91,0:91:100:0,255,255	0/0:99,0:99:100:0,255,255	0/0:88,0:88:100:0,255,255	0/0:101,0:101:100:0,255,255	0/0:87,0:87:100:0,255,255	0/0:86,0:86:100:0,255,255	0/0:84,0:84:100:0,253,255	0/0:89,0:89:100:0,255,255	0/0:94,0:94:100:0,255,255	0/0:72,0:72:100:0,216,255	0/0:108,0:108:100:0,255,255	0/0:93,0:93:100:0,255,255	0/0:98,0:98:100:0,255,255	0/0:97,0:97:100:0,255,255	0/0:99,0:99:100:0,255,255	0/0:89,0:89:100:0,255,255	0/0:111,0:111:100:0,255,255	0/0:73,0:73:100:0,219,255	0/0:93,0:93:100:0,255,255	0/0:80,0:80:100:0,240,255	0/0:64,0:64:100:0,192,255	0/0:116,0:116:100:0,255,255	0/0:61,0:61:100:0,183,255	0/0:70,0:70:100:0,210,255	0/0:58,0:58:100:0,174,255	0/0:77,0:77:100:0,231,255	0/0:93,0:93:100:0,255,255	0/0:73,0:73:100:0,219,255	0/0:122,0:122:100:0,255,255	0/0:97,0:97:100:0,255,255	0/0:83,0:83:100:0,250,255	0/0:113,0:113:100:0,255,255	0/0:102,0:102:100:0,255,255	0/0:110,0:110:100:0,255,255	0/0:83,0:83:100:0,250,255	0/0:116,0:116:100:0,255,255	0/0:61,0:61:100:0,183,255	0/0:104,0:104:100:0,255,255	0/0:119,0:119:100:0,255,255	0/0:99,0:99:100:0,255,255	0/0:87,0:87:100:0,255,255	0/0:82,0:82:100:0,247,255	0/0:83,0:83:100:0,250,255	0/0:103,0:103:100:0,255,255	0/0:114,0:114:100:0,255,255	0/0:118,0:118:100:0,255,255	0/0:94,0:94:100:0,255,255	0/0:71,0:71:100:0,213,255	0/0:58,0:58:100:0,174,255	0/0:105,0:105:100:0,255,255	0/0:78,0:78:100:0,234,255	0/0:100,0:100:100:0,255,255	0/0:137,0:137:100:0,255,255	0/0:44,0:44:99:0,132,255	0/0:74,0:74:100:0,222,255	0/0:95,0:95:100:0,255,255	0/0:75,0:75:100:0,225,255	0/0:95,0:95:100:0,255,255	0/0:82,0:82:100:0,247,255	0/0:96,0:96:100:0,255,255	0/0:94,0:94:100:0,255,255	0/0:98,0:98:100:0,255,255	0/0:87,0:87:100:0,255,255	0/0:65,0:65:100:0,195,255	0/0:67,0:67:100:0,201,255	0/0:76,0:76:100:0,228,255	0/0:68,0:68:100:0,204,255	0/0:90,0:90:100:0,255,255	0/0:81,0:81:100:0,244,255	0/0:112,0:112:100:0,255,255	0/0:102,0:102:100:0,255,255	0/0:116,0:116:100:0,255,255	0/0:110,0:110:100:0,255,255	0/0:68,0:68:100:0,204,255	0/0:93,0:93:100:0,255,255	0/0:82,0:82:100:0,247,255	0/0:36,0:36:99:0,108,255	0/0:64,0:64:100:0,192,255	0/0:92,0:92:100:0,255,255	0/0:90,0:90:100:0,255,255	0/0:70,0:70:100:0,210,255	0/0:76,0:76:100:0,228,255	0/0:203,0:203:100:0,255,255	0/0:229,0:229:100:0,255,255	0/0:77,0:77:100:0,231,255	0/0:188,0:188:100:0,255,255	0/0:167,0:167:100:0,255,255	0/0:285,0:285:100:0,255,255	0/0:105,0:105:100:0,255,255	0/0:91,0:91:100:0,255,255	0/0:96,0:96:100:0,255,255	0/0:100,0:100:100:0,255,255	0/0:85,0:85:100:0,255,255	0/0:82,0:82:100:0,247,255	0/0:102,0:102:100:0,255,255	0/0:109,0:109:100:0,255,255	0/0:77,0:77:100:0,231,255	0/0:112,0:112:100:0,255,255	0/0:55,0:55:100:0,165,255	0/0:82,0:82:100:0,247,255	0/0:98,0:98:100:0,255,255	0/0:124,0:124:100:0,255,255	0/0:97,0:97:100:0,255,255	0/0:169,0:169:100:0,255,255	0/0:87,0:87:100:0,255,255	0/0:93,0:93:100:0,255,255
ARME14_CTG_15	1221412	SARME14_CTG_15_1221412	A	G	.	PASS	AB=0;ABP=0;AC=8;AF=0.0299625;AN=267;ANN=G|intergenic_region|MODIFIER|EKO05_008834-EKO05_008835|EKO05_008834-EKO05_008835|intergenic_region|EKO05_008834-EKO05_008835|||n.1221412A>G||||||;AO=541;CIGAR=1X;DPB=21300;DPRA=1.22481;EPP=45.5928;EPPR=141.335;GTI=0;LEN=1;MEANALT=1.07143;MQM=59.8928;MQMR=59.9542;NS=267;NUMALT=1;ODDS=213.714;PAIRED=0.996303;PAIREDR=0.999276;PAO=0;PQA=0;PQR=0;PRO=0;QA=19265;QR=740509;RO=20725;RPL=320;RPP=42.3497;RPPR=1553.63;RPR=221;RUN=1;SAF=221;SAP=42.3497;SAR=320;SRF=8724;SRP=1128.17;SRR=12001;TYPE=snp;technology.Illumina=1;DP=18745	GT:AD:DP:GQ:PL	0/0:98,0:98:100:0,255,255	0/0:98,0:98:100:0,255,255	0/0:73,0:73:100:0,219,255	0/0:43,0:43:99:0,129,255	0/0:79,0:79:100:0,237,255	0/0:94,0:94:100:0,255,255	0/0:147,0:147:100:0,255,255	0/0:99,0:99:100:0,255,255	0/0:118,0:118:100:0,255,255	0/0:83,0:83:100:0,250,255	0/0:120,0:120:100:0,255,255	0/0:111,0:111:100:0,255,255	0/0:58,0:58:100:0,174,255	1/1:0,56:56:100:255,168,0	1/1:0,60:60:100:255,180,0	0/0:53,0:53:99:0,159,255	1/1:0,67:67:100:255,201,0	0/0:46,0:46:99:0,138,255	1/1:0,75:75:100:255,225,0	0/0:54,0:54:100:0,162,255	0/0:57,0:57:100:0,171,255	0/0:42,0:42:99:0,126,255	0/0:64,0:64:100:0,192,255	0/0:87,0:87:100:0,255,255	1/1:0,70:70:100:255,210,0	0/0:61,0:61:100:0,183,255	1/1:0,68:68:100:255,204,0	0/0:55,0:55:100:0,165,255	1/1:0,79:79:100:255,237,0	1/1:0,59:59:100:255,177,0	0/0:65,0:65:100:0,195,255	0/0:39,0:39:99:0,117,255	0/0:77,0:77:100:0,231,255	0/0:69,0:69:100:0,207,255	0/0:66,0:66:100:0,198,255	0/0:59,0:59:100:0,177,255	0/0:60,0:60:100:0,180,255	0/0:91,0:91:100:0,255,255	0/0:66,0:66:100:0,198,255	0/0:48,0:48:99:0,144,255	0/0:66,0:66:100:0,198,255	0/0:72,0:72:100:0,216,255	0/0:43,0:43:99:0,129,255	0/0:72,0:72:100:0,216,255	0/0:70,0:70:100:0,210,255	0/0:68,0:68:100:0,204,255	0/0:45,0:45:99:0,135,255	0/0:50,0:50:99:0,150,255	0/0:58,0:58:100:0,174,255	0/0:274,0:274:100:0,255,255	0/0:70,0:70:100:0,210,255	0/0:40,0:40:99:0,120,255	0/0:60,0:60:100:0,180,255	0/0:60,0:60:100:0,180,255	0/0:57,0:57:100:0,171,255	0/0:54,0:54:100:0,162,255	0/0:72,0:72:100:0,216,255	0/0:71,0:71:100:0,213,255	0/0:53,0:53:99:0,159,255	0/0:64,0:64:100:0,192,255	0/0:87,0:87:100:0,255,255	0/0:37,0:37:99:0,111,255	0/0:59,0:59:100:0,177,255	0/0:49,0:49:99:0,147,255	0/0:40,0:40:99:0,120,255	0/0:36,0:36:99:0,108,255	0/0:56,0:56:100:0,168,255	0/0:33,0:33:99:0,99,255	0/0:72,0:72:100:0,216,255	0/0:115,0:115:100:0,255,255	0/0:43,0:43:99:0,129,255	0/0:58,0:58:100:0,174,255	0/0:49,0:49:99:0,147,255	0/0:50,0:50:99:0,150,255	0/0:90,0:90:100:0,255,255	0/0:54,0:54:100:0,162,255	0/0:57,0:57:100:0,171,255	0/0:71,1:72:100:0,181,255	0/0:52,0:52:99:0,156,255	0/0:76,0:76:100:0,228,255	0/0:56,0:56:100:0,168,255	0/0:71,0:71:100:0,213,255	0/0:52,0:52:99:0,156,255	0/0:63,0:63:100:0,189,255	0/0:78,0:78:100:0,234,255	0/0:42,0:42:99:0,126,255	0/0:65,0:65:100:0,195,255	0/0:57,0:57:100:0,171,255	0/0:63,0:63:100:0,189,255	0/0:75,0:75:100:0,225,255	0/0:67,0:67:100:0,201,255	0/0:66,0:66:100:0,198,255	0/0:70,0:70:100:0,210,255	0/0:60,0:60:100:0,180,255	0/0:68,0:68:100:0,204,255	0/0:55,0:55:100:0,165,255	0/0:60,0:60:100:0,180,255	0/0:54,0:54:100:0,162,255	0/0:54,0:54:100:0,162,255	0/0:58,0:58:100:0,174,255	0/0:54,0:54:100:0,162,255	0/0:60,0:60:100:0,180,255	0/0:103,0:103:100:0,255,255	0/0:74,2:76:99:0,157,255	0/0:55,0:55:100:0,165,255	0/0:62,0:62:100:0,186,255	0/0:97,0:97:100:0,255,255	0/0:78,0:78:100:0,234,255	0/0:63,0:63:100:0,189,255	0/0:77,0:77:100:0,231,255	0/0:73,0:73:100:0,219,255	0/0:75,0:75:100:0,225,255	0/0:91,0:91:100:0,255,255	0/0:69,0:69:100:0,207,255	0/0:59,0:59:100:0,177,255	0/0:86,0:86:100:0,255,255	0/0:99,0:99:100:0,255,255	0/0:107,0:107:100:0,255,255	0/0:121,0:121:100:0,255,255	0/0:80,0:80:100:0,240,255	0/0:82,0:82:100:0,247,255	0/0:91,0:91:100:0,255,255	0/0:95,0:95:100:0,255,255	0/0:104,0:104:100:0,255,255	0/0:88,0:88:100:0,255,255	0/0:97,0:97:100:0,255,255	0/0:87,0:87:100:0,255,255	0/0:101,0:101:100:0,255,255	0/0:84,0:84:100:0,253,255	0/0:82,0:82:100:0,247,255	0/0:87,0:87:100:0,255,255	0/0:88,0:88:100:0,255,255	0/0:93,0:93:100:0,255,255	0/0:72,0:72:100:0,216,255	0/0:100,0:100:100:0,255,255	0/0:89,0:89:100:0,255,255	0/0:100,0:100:100:0,255,255	0/0:98,0:98:100:0,255,255	0/0:97,0:97:100:0,255,255	0/0:86,0:86:100:0,255,255	0/0:108,0:108:100:0,255,255	0/0:74,0:74:100:0,222,255	0/0:91,0:91:100:0,255,255	0/0:81,0:81:100:0,244,255	0/0:62,0:62:100:0,186,255	0/0:109,0:109:100:0,255,255	0/0:64,0:64:100:0,192,255	0/0:66,0:66:100:0,198,255	0/0:60,0:60:100:0,180,255	0/0:73,0:73:100:0,219,255	0/0:93,0:93:100:0,255,255	0/0:72,0:72:100:0,216,255	0/0:119,0:119:100:0,255,255	0/0:97,0:97:100:0,255,255	0/0:82,0:82:100:0,247,255	0/0:108,0:108:100:0,255,255	0/0:103,0:103:100:0,255,255	0/0:107,0:107:100:0,255,255	0/0:79,0:79:100:0,237,255	0/0:111,0:111:100:0,255,255	0/0:58,0:58:100:0,174,255	0/0:100,0:100:100:0,255,255	0/0:115,0:115:100:0,255,255	0/0:100,0:100:100:0,255,255	0/0:83,0:83:100:0,250,255	0/0:80,0:80:100:0,240,255	0/0:83,0:83:100:0,250,255	0/0:101,0:101:100:0,255,255	0/0:113,0:113:100:0,255,255	0/0:113,0:113:100:0,255,255	0/0:91,0:91:100:0,255,255	0/0:71,0:71:100:0,213,255	0/0:59,0:59:100:0,177,255	0/0:104,0:104:100:0,255,255	0/0:77,0:77:100:0,231,255	0/0:97,0:97:100:0,255,255	0/0:135,0:135:100:0,255,255	0/0:39,0:39:99:0,117,255	0/0:67,0:67:100:0,201,255	0/0:90,0:90:100:0,255,255	0/0:74,0:74:100:0,222,255	0/0:93,0:93:100:0,255,255	0/0:82,0:82:100:0,247,255	0/0:93,0:93:100:0,255,255	0/0:92,0:92:100:0,255,255	0/0:99,0:99:100:0,255,255	0/0:85,0:85:100:0,255,255	0/0:63,0:63:100:0,189,255	0/0:68,0:68:100:0,204,255	0/0:73,0:73:100:0,219,255	0/0:69,0:69:100:0,207,255	0/0:88,0:88:100:0,255,255	0/0:83,0:83:100:0,250,255	0/0:103,0:103:100:0,255,255	0/0:101,0:101:100:0,255,255	0/0:121,0:121:100:0,255,255	0/0:106,0:106:100:0,255,255	0/0:67,0:67:100:0,201,255	0/0:92,0:92:100:0,255,255	0/0:80,0:80:100:0,240,255	0/0:36,0:36:99:0,108,255	0/0:63,0:63:100:0,189,255	0/0:91,0:91:100:0,255,255	0/0:87,0:87:100:0,255,255	0/0:71,0:71:100:0,213,255	0/0:71,0:71:100:0,213,255	0/0:209,1:210:100:0,255,255	0/0:222,1:223:100:0,255,255	0/0:79,0:79:100:0,237,255	0/0:184,0:184:100:0,255,255	0/0:167,0:167:100:0,255,255	0/0:285,0:285:100:0,255,255	0/0:104,0:104:100:0,255,255	0/0:83,0:83:100:0,250,255	0/0:97,0:97:100:0,255,255	0/0:106,0:106:100:0,255,255	0/0:87,0:87:100:0,255,255	0/0:87,0:87:100:0,255,255	0/0:105,0:105:100:0,255,255	0/0:101,0:101:100:0,255,255	0/0:85,0:85:100:0,255,255	0/0:111,0:111:100:0,255,255	0/0:53,0:53:99:0,159,255	0/0:78,0:78:100:0,234,255	0/0:93,0:93:100:0,255,255	0/0:123,0:123:100:0,255,255	0/0:98,0:98:100:0,255,255	0/0:165,0:165:100:0,255,255	0/0:85,0:85:100:0,255,255	0/0:92,0:92:100:0,255,255
ARME14_CTG_15	1222424	SARME14_CTG_15_1222424	T	A	.	PASS	AB=0;ABP=0;AC=5;AF=0.0187266;AN=267;ANN=A|intergenic_region|MODIFIER|EKO05_008834-EKO05_008835|EKO05_008834-EKO05_008835|intergenic_region|EKO05_008834-EKO05_008835|||n.1222424T>A||||||;AO=383;CIGAR=1X;DPB=22801;DPRA=1.13691;EPP=8.45882;EPPR=6.08204;GTI=0;LEN=1;MEANALT=1.14286;MQM=59.846;MQMR=59.6933;NS=267;NUMALT=1;ODDS=188.265;PAIRED=1;PAIREDR=0.998973;PAO=0;PQA=0;PQR=0;PRO=0;QA=13531;QR=811340;RO=22398;RPL=209;RPP=9.95561;RPPR=1842.6;RPR=174;RUN=1;SAF=176;SAP=8.45882;SAR=207;SRF=10287;SRP=325.559;SRR=12111;TYPE=snp;technology.Illumina=1;DP=19995	GT:AD:DP:GQ:PL	0/0:92,0:92:100:0,255,255	0/0:112,0:112:100:0,255,255	0/0:111,0:111:100:0,255,255	0/0:45,0:45:99:0,135,255	0/0:101,0:101:100:0,255,255	0/0:96,0:96:100:0,255,255	0/0:152,0:152:100:0,255,255	0/0:109,0:109:100:0,255,255	0/0:155,0:155:100:0,255,255	0/0:102,0:102:100:0,255,255	0/0:153,1:154:100:0,255,255	0/0:118,0:118:100:0,255,255	0/0:63,0:63:100:0,189,255	0/0:50,0:50:99:0,150,255	0/0:75,0:75:100:0,225,255	0/0:87,0:87:100:0,255,255	0/0:69,0:69:100:0,207,255	0/0:51,0:51:99:0,153,255	0/0:78,0:78:100:0,234,255	0/0:79,0:79:100:0,237,255	0/0:82,0:82:100:0,247,255	0/0:73,0:73:100:0,219,255	0/0:71,0:71:100:0,213,255	0/0:89,0:89:100:0,255,255	0/0:67,0:67:100:0,201,255	0/0:56,0:56:100:0,168,255	0/0:60,0:60:100:0,180,255	0/0:76,0:76:100:0,228,255	0/0:74,0:74:100:0,222,255	0/0:74,0:74:100:0,222,255	0/0:70,0:70:100:0,210,255	0/0:43,0:43:99:0,129,255	0/0:71,0:71:100:0,213,255	1/1:0,68:68:100:255,204,0	1/1:0,76:76:100:255,228,0	0/0:77,0:77:100:0,231,255	1/1:0,48:48:99:255,144,0	1/1:0,89:89:100:255,255,0	1/1:0,79:79:100:255,237,0	0/0:56,0:56:100:0,168,255	0/0:47,0:47:99:0,141,255	0/0:97,0:97:100:0,255,255	0/0:62,0:62:100:0,186,255	0/0:56,0:56:100:0,168,255	0/0:93,0:93:100:0,255,255	0/0:72,0:72:100:0,216,255	0/0:51,0:51:99:0,153,255	0/0:67,0:67:100:0,201,255	0/0:62,0:62:100:0,186,255	0/0:310,0:310:100:0,255,255	0/0:77,0:77:100:0,231,255	0/0:61,0:61:100:0,183,255	0/0:82,0:82:100:0,247,255	0/0:53,0:53:99:0,159,255	0/0:58,0:58:100:0,174,255	0/0:57,1:58:99:0,139,255	0/0:79,0:79:100:0,237,255	0/0:63,0:63:100:0,189,255	0/0:75,0:75:100:0,225,255	0/0:61,0:61:100:0,183,255	0/0:73,0:73:100:0,219,255	0/0:50,0:50:99:0,150,255	0/0:82,0:82:100:0,247,255	0/0:63,0:63:100:0,189,255	0/0:62,0:62:100:0,186,255	0/0:39,0:39:99:0,117,255	0/0:42,0:42:99:0,126,255	0/0:54,0:54:100:0,162,255	0/0:69,0:69:100:0,207,255	0/0:131,0:131:100:0,255,255	0/0:54,0:54:100:0,162,255	0/0:65,0:65:100:0,195,255	0/0:48,0:48:99:0,144,255	0/0:66,0:66:100:0,198,255	0/0:83,0:83:100:0,250,255	0/0:52,0:52:99:0,156,255	0/0:66,0:66:100:0,198,255	0/0:58,0:58:100:0,174,255	0/0:69,0:69:100:0,207,255	0/0:62,0:62:100:0,186,255	0/0:62,0:62:100:0,186,255	0/0:85,0:85:100:0,255,255	0/0:56,0:56:100:0,168,255	0/0:57,0:57:100:0,171,255	0/0:88,0:88:100:0,255,255	0/0:46,0:46:99:0,138,255	0/0:70,1:71:100:0,178,255	0/0:65,0:65:100:0,195,255	0/0:87,0:87:100:0,255,255	0/0:76,0:76:100:0,228,255	0/0:57,0:57:100:0,171,255	0/0:72,0:72:100:0,216,255	0/0:87,1:88:100:0,229,255	0/0:53,0:53:99:0,159,255	0/0:59,1:60:99:0,144,255	0/0:59,0:59:100:0,177,255	0/0:69,1:70:100:0,175,255	0/0:61,0:61:100:0,183,255	0/0:70,0:70:100:0,210,255	0/0:63,0:63:100:0,189,255	0/0:70,0:70:100:0,210,255	0/0:74,0:74:100:0,222,255	0/0:114,0:114:100:0,255,255	0/0:63,1:64:99:0,156,255	0/0:71,0:71:100:0,213,255	0/0:80,0:80:100:0,240,255	0/0:90,0:90:100:0,255,255	0/0:82,0:82:100:0,247,255	0/0:79,0:79:100:0,237,255	0/0:72,0:72:100:0,216,255	0/0:86,0:86:100:0,255,255	0/0:75,0:75:100:0,225,255	0/0:90,0:90:100:0,255,255	0/0:89,0:89:100:0,255,255	0/0:94,0:94:100:0,255,255	0/0:65,0:65:100:0,195,255	0/0:82,0:82:100:0,247,255	0/0:108,1:109:100:0,255,255	0/0:139,0:139:100:0,255,255	0/0:99,0:99:100:0,255,255	0/0:87,0:87:100:0,255,255	0/0:86,0:86:100:0,255,255	0/0:119,0:119:100:0,255,255	0/0:118,1:119:100:0,255,255	0/0:115,0:115:100:0,255,255	0/0:86,0:86:100:0,255,255	0/0:118,0:118:100:0,255,255	0/0:99,0:99:100:0,255,255	0/0:90,0:90:100:0,255,255	0/0:90,0:90:100:0,255,255	0/0:83,0:83:100:0,250,255	0/0:90,0:90:100:0,255,255	0/0:99,0:99:100:0,255,255	0/0:87,0:87:100:0,255,255	0/0:88,0:88:100:0,255,255	0/0:77,0:77:100:0,231,255	0/0:96,0:96:100:0,255,255	0/0:92,0:92:100:0,255,255	0/0:95,1:96:100:0,253,255	0/0:82,0:82:100:0,247,255	0/0:107,0:107:100:0,255,255	0/0:79,1:80:100:0,204,255	0/0:100,0:100:100:0,255,255	0/0:73,0:73:100:0,219,255	0/0:73,1:74:100:0,187,255	0/0:101,0:101:100:0,255,255	0/0:79,0:79:100:0,237,255	0/0:75,0:75:100:0,225,255	0/0:57,0:57:100:0,171,255	0/0:90,0:90:100:0,255,255	0/0:88,0:88:100:0,255,255	0/0:68,0:68:100:0,204,255	0/0:119,0:119:100:0,255,255	0/0:101,0:101:100:0,255,255	0/0:90,0:90:100:0,255,255	0/0:84,0:84:100:0,253,255	0/0:89,0:89:100:0,255,255	0/0:115,0:115:100:0,255,255	0/0:72,0:72:100:0,216,255	0/0:105,0:105:100:0,255,255	0/0:67,0:67:100:0,201,255	0/0:92,1:93:100:0,244,255	0/0:110,0:110:100:0,255,255	0/0:103,0:103:100:0,255,255	0/0:103,0:103:100:0,255,255	0/0:98,0:98:100:0,255,255	0/0:82,0:82:100:0,247,255	0/0:92,0:92:100:0,255,255	0/0:108,0:108:100:0,255,255	0/0:101,0:101:100:0,255,255	0/0:92,0:92:100:0,255,255	0/0:54,0:54:100:0,162,255	0/0:67,0:67:100:0,201,255	0/0:117,0:117:100:0,255,255	0/0:82,0:82:100:0,247,255	0/0:88,0:88:100:0,255,255	0/0:132,0:132:100:0,255,255	0/0:54,0:54:100:0,162,255	0/0:70,0:70:100:0,210,255	0/0:111,0:111:100:0,255,255	0/0:78,0:78:100:0,234,255	0/0:97,0:97:100:0,255,255	0/0:98,0:98:100:0,255,255	0/0:105,1:106:100:0,255,255	0/0:107,0:107:100:0,255,255	0/0:100,0:100:100:0,255,255	0/0:84,0:84:100:0,253,255	0/0:68,0:68:100:0,204,255	0/0:76,0:76:100:0,228,255	0/0:74,0:74:100:0,222,255	0/0:71,0:71:100:0,213,255	0/0:83,0:83:100:0,250,255	0/0:91,0:91:100:0,255,255	0/0:86,0:86:100:0,255,255	0/0:66,0:66:100:0,198,255	0/0:104,0:104:100:0,255,255	0/0:121,0:121:100:0,255,255	0/0:97,0:97:100:0,255,255	0/0:95,0:95:100:0,255,255	0/0:68,0:68:100:0,204,255	0/0:34,0:34:99:0,102,255	0/0:88,0:88:100:0,255,255	0/0:101,0:101:100:0,255,255	0/0:97,0:97:100:0,255,255	0/0:72,0:72:100:0,216,255	0/0:57,0:57:100:0,171,255	0/0:245,0:245:100:0,255,255	0/0:264,0:264:100:0,255,255	0/0:69,0:69:100:0,207,255	0/0:198,0:198:100:0,255,255	0/0:151,0:151:100:0,255,255	0/0:297,1:298:100:0,255,255	0/0:108,0:108:100:0,255,255	0/0:83,1:84:100:0,216,255	0/0:86,0:86:100:0,255,255	0/0:110,0:110:100:0,255,255	0/0:102,0:102:100:0,255,255	0/0:98,0:98:100:0,255,255	0/0:95,1:96:100:0,253,255	0/0:79,0:79:100:0,237,255	0/0:81,0:81:100:0,244,255	0/0:98,0:98:100:0,255,255	0/0:72,0:72:100:0,216,255	0/0:84,0:84:100:0,253,255	0/0:105,0:105:100:0,255,255	0/0:148,0:148:100:0,255,255	0/0:99,1:100:100:0,255,255	0/0:181,1:182:100:0,255,255	0/0:99,0:99:100:0,255,255	0/0:89,0:89:100:0,255,255
ARME14_CTG_15	1224383	SARME14_CTG_15_1224383	G	A	.	PASS	AB=0;ABP=0;AC=3;AF=0.011236;AN=267;ANN=A|intergenic_region|MODIFIER|EKO05_008834-EKO05_008835|EKO05_008834-EKO05_008835|intergenic_region|EKO05_008834-EKO05_008835|||n.1224383G>A||||||;AO=256;CIGAR=1X;DPB=22152;DPRA=1.36168;EPP=3.55317;EPPR=161.448;GTI=0;LEN=1;MEANALT=1.33333;MQM=60;MQMR=59.9907;NS=267;NUMALT=1;ODDS=131.628;PAIRED=1;PAIREDR=0.9989;PAO=0;PQA=0;PQR=0;PRO=0;QA=9060;QR=773101;RO=21828;RPL=136;RPP=5.18177;RPPR=96.612;RPR=120;RUN=1;SAF=116;SAP=7.89611;SAR=140;SRF=10984;SRP=4.96013;SRR=10844;TYPE=snp;technology.Illumina=1;DP=19489	GT:AD:DP:GQ:PL	0/0:91,1:92:100:0,241,255	0/0:118,1:119:100:0,255,255	0/0:95,0:95:100:0,255,255	0/0:49,0:49:99:0,147,255	0/0:105,0:105:100:0,255,255	0/0:99,0:99:100:0,255,255	0/0:146,0:146:100:0,255,255	0/0:118,0:118:100:0,255,255	0/0:131,0:131:100:0,255,255	0/0:106,2:108:100:0,253,255	0/0:156,0:156:100:0,255,255	0/0:72,0:72:100:0,216,255	0/0:55,0:55:100:0,165,255	0/0:64,0:64:100:0,192,255	0/0:80,0:80:100:0,240,255	0/0:70,0:70:100:0,210,255	0/0:72,0:72:100:0,216,255	0/0:43,0:43:99:0,129,255	0/0:84,0:84:100:0,253,255	0/0:77,0:77:100:0,231,255	0/0:58,0:58:100:0,174,255	0/0:62,0:62:100:0,186,255	0/0:79,0:79:100:0,237,255	0/0:71,0:71:100:0,213,255	0/0:69,0:69:100:0,207,255	0/0:49,0:49:99:0,147,255	0/0:61,0:61:100:0,183,255	0/0:57,0:57:100:0,171,255	0/0:80,0:80:100:0,240,255	0/0:55,0:55:100:0,165,255	0/0:69,0:69:100:0,207,255	0/0:48,0:48:99:0,144,255	0/0:71,0:71:100:0,213,255	0/0:64,0:64:100:0,192,255	0/0:64,0:64:100:0,192,255	0/0:74,0:74:100:0,222,255	0/0:50,0:50:99:0,150,255	0/0:87,0:87:100:0,255,255	0/0:65,0:65:100:0,195,255	0/0:51,0:51:99:0,153,255	0/0:39,0:39:99:0,117,255	0/0:65,0:65:100:0,195,255	0/0:55,0:55:100:0,165,255	0/0:65,0:65:100:0,195,255	0/0:81,0:81:100:0,244,255	0/0:53,0:53:99:0,159,255	0/0:50,0:50:99:0,150,255	0/0:71,0:71:100:0,213,255	0/0:69,0:69:100:0,207,255	0/0:323,0:323:100:0,255,255	0/0:84,0:84:100:0,253,255	0/0:45,0:45:99:0,135,255	0/0:60,0:60:100:0,180,255	0/0:79,0:79:100:0,237,255	0/0:54,0:54:100:0,162,255	0/0:62,0:62:100:0,186,255	0/0:58,0:58:100:0,174,255	0/0:56,0:56:100:0,168,255	0/0:51,0:51:99:0,153,255	0/0:76,0:76:100:0,228,255	0/0:78,0:78:100:0,234,255	0/0:49,0:49:99:0,147,255	0/0:64,0:64:100:0,192,255	0/0:55,0:55:100:0,165,255	0/0:53,0:53:99:0,159,255	0/0:37,0:37:99:0,111,255	0/0:49,0:49:99:0,147,255	0/0:66,0:66:100:0,198,255	0/0:59,0:59:100:0,177,255	0/0:129,0:129:100:0,255,255	0/0:39,0:39:99:0,117,255	0/0:52,0:52:99:0,156,255	0/0:46,0:46:99:0,138,255	0/0:70,0:70:100:0,210,255	0/0:85,0:85:100:0,255,255	0/0:48,0:48:99:0,144,255	0/0:57,0:57:100:0,171,255	0/0:65,0:65:100:0,195,255	0/0:56,0:56:100:0,168,255	0/0:63,0:63:100:0,189,255	0/0:56,0:56:100:0,168,255	0/0:85,0:85:100:0,255,255	1/1:0,47:47:99:255,141,0	0/0:51,0:51:99:0,153,255	0/0:89,0:89:100:0,255,255	0/0:55,0:55:100:0,165,255	0/0:73,0:73:100:0,219,255	0/0:74,0:74:100:0,222,255	0/0:75,0:75:100:0,225,255	0/0:82,0:82:100:0,247,255	0/0:67,0:67:100:0,201,255	0/0:79,0:79:100:0,237,255	0/0:70,0:70:100:0,210,255	0/0:51,0:51:99:0,153,255	0/0:68,0:68:100:0,204,255	0/0:62,0:62:100:0,186,255	0/0:51,0:51:99:0,153,255	0/0:53,1:54:99:0,127,255	0/0:52,0:52:99:0,156,255	0/0:52,0:52:99:0,156,255	0/0:81,0:81:100:0,244,255	0/0:86,0:86:100:0,255,255	0/0:98,0:98:100:0,255,255	0/0:74,0:74:100:0,222,255	0/0:65,0:65:100:0,195,255	0/0:77,0:77:100:0,231,255	0/0:99,0:99:100:0,255,255	0/0:63,0:63:100:0,189,255	0/0:86,0:86:100:0,255,255	0/0:65,0:65:100:0,195,255	0/0:72,0:72:100:0,216,255	0/0:65,0:65:100:0,195,255	0/0:92,0:92:100:0,255,255	0/0:82,0:82:100:0,247,255	0/0:73,0:73:100:0,219,255	0/0:73,0:73:100:0,219,255	0/0:88,0:88:100:0,255,255	0/0:109,0:109:100:0,255,255	0/0:112,0:112:100:0,255,255	0/0:66,0:66:100:0,198,255	0/0:100,0:100:100:0,255,255	0/0:81,0:81:100:0,244,255	0/0:125,0:125:100:0,255,255	0/0:105,1:106:100:0,255,255	0/0:113,0:113:100:0,255,255	0/0:88,0:88:100:0,255,255	0/0:95,0:95:100:0,255,255	0/0:90,0:90:100:0,255,255	0/0:70,0:70:100:0,210,255	0/0:100,0:100:100:0,255,255	0/0:94,0:94:100:0,255,255	0/0:97,0:97:100:0,255,255	0/0:71,0:71:100:0,213,255	0/0:82,0:82:100:0,247,255	0/0:102,0:102:100:0,255,255	0/0:71,0:71:100:0,213,255	0/0:104,0:104:100:0,255,255	0/0:102,0:102:100:0,255,255	0/0:71,0:71:100:0,213,255	0/0:91,0:91:100:0,255,255	1/1:0,95:95:100:255,255,0	0/0:66,0:66:100:0,198,255	0/0:129,0:129:100:0,255,255	0/0:79,0:79:100:0,237,255	0/0:90,0:90:100:0,255,255	0/0:110,0:110:100:0,255,255	0/0:76,0:76:100:0,228,255	0/0:69,0:69:100:0,207,255	0/0:67,0:67:100:0,201,255	0/0:90,0:90:100:0,255,255	0/0:119,0:119:100:0,255,255	0/0:71,0:71:100:0,213,255	0/0:116,0:116:100:0,255,255	0/0:95,0:95:100:0,255,255	0/0:68,0:68:100:0,204,255	0/0:99,0:99:100:0,255,255	0/0:109,0:109:100:0,255,255	0/0:106,0:106:100:0,255,255	0/0:88,0:88:100:0,255,255	0/0:96,0:96:100:0,255,255	0/0:70,1:71:100:0,178,255	0/0:97,0:97:100:0,255,255	1/1:0,104:104:100:255,255,0	0/0:96,0:96:100:0,255,255	0/0:78,0:78:100:0,234,255	0/0:89,0:89:100:0,255,255	0/0:102,0:102:100:0,255,255	0/0:88,0:88:100:0,255,255	0/0:114,0:114:100:0,255,255	0/0:109,0:109:100:0,255,255	0/0:80,0:80:100:0,240,255	0/0:81,0:81:100:0,244,255	0/0:69,0:69:100:0,207,255	0/0:96,0:96:100:0,255,255	0/0:82,0:82:100:0,247,255	0/0:72,0:72:100:0,216,255	0/0:121,0:121:100:0,255,255	0/0:60,0:60:100:0,180,255	0/0:76,0:76:100:0,228,255	0/0:104,0:104:100:0,255,255	0/0:55,0:55:100:0,165,255	0/0:82,0:82:100:0,247,255	0/0:84,0:84:100:0,253,255	0/0:94,0:94:100:0,255,255	0/0:89,0:89:100:0,255,255	0/0:112,0:112:100:0,255,255	0/0:88,0:88:100:0,255,255	0/0:76,0:76:100:0,228,255	0/0:90,0:90:100:0,255,255	0/0:100,0:100:100:0,255,255	0/0:68,0:68:100:0,204,255	0/0:115,0:115:100:0,255,255	0/0:76,0:76:100:0,228,255	0/0:72,0:72:100:0,216,255	0/0:105,0:105:100:0,255,255	0/0:107,0:107:100:0,255,255	0/0:124,0:124:100:0,255,255	0/0:86,0:86:100:0,255,255	0/0:89,0:89:100:0,255,255	0/0:81,0:81:100:0,244,255	0/0:37,0:37:99:0,111,255	0/0:69,0:69:100:0,207,255	0/0:100,0:100:100:0,255,255	0/0:98,0:98:100:0,255,255	0/0:82,0:82:100:0,247,255	0/0:64,0:64:100:0,192,255	0/0:203,0:203:100:0,255,255	0/0:237,0:237:100:0,255,255	0/0:84,0:84:100:0,253,255	0/0:172,0:172:100:0,255,255	0/0:162,0:162:100:0,255,255	0/0:338,1:339:100:0,255,255	0/0:102,0:102:100:0,255,255	0/0:74,0:74:100:0,222,255	0/0:118,0:118:100:0,255,255	0/0:125,0:125:100:0,255,255	0/0:101,0:101:100:0,255,255	0/0:89,0:89:100:0,255,255	0/0:85,0:85:100:0,255,255	0/0:94,0:94:100:0,255,255	0/0:107,0:107:100:0,255,255	0/0:108,1:109:100:0,255,255	0/0:54,0:54:100:0,162,255	0/0:74,0:74:100:0,222,255	0/0:108,0:108:100:0,255,255	0/0:139,0:139:100:0,255,255	0/0:102,0:102:100:0,255,255	0/0:176,0:176:100:0,255,255	0/0:68,0:68:100:0,204,255	0/0:90,0:90:100:0,255,255
ARME14_CTG_15	1238869	SARME14_CTG_15_1238869	G	T	.	PASS	AB=0;ABP=0;AC=3;AF=0.011236;AN=267;ANN=T|intergenic_region|MODIFIER|EKO05_008834-EKO05_008835|EKO05_008834-EKO05_008835|intergenic_region|EKO05_008834-EKO05_008835|||n.1238869G>T||||||;AO=284;CIGAR=1X;DPB=21417;DPRA=1.11911;EPP=4.50892;EPPR=576.788;GTI=0;LEN=1;MEANALT=1.05455;MQM=59.9894;MQMR=59.9955;NS=267;NUMALT=1;ODDS=99.4786;PAIRED=1;PAIREDR=0.998958;PAO=0;PQA=0;PQR=0;PRO=0;QA=8815;QR=753247;RO=21114;RPL=149;RPP=4.50892;RPPR=123.414;RPR=135;RUN=1;SAF=164;SAP=17.813;SAR=120;SRF=11816;SRP=655.082;SRR=9298;TYPE=snp;technology.Illumina=1;DP=18887	GT:AD:DP:GQ:PL	0/0:86,0:86:100:0,255,255	0/0:122,0:122:100:0,255,255	0/0:87,0:87:100:0,255,255	0/0:37,0:37:99:0,111,255	0/0:96,0:96:100:0,255,255	0/0:94,0:94:100:0,255,255	0/0:132,1:133:100:0,255,255	0/0:107,0:107:100:0,255,255	0/0:127,0:127:100:0,255,255	0/0:83,1:84:100:0,216,255	0/0:168,1:169:100:0,255,255	0/0:90,0:90:100:0,255,255	0/0:43,0:43:99:0,129,255	0/0:58,0:58:100:0,174,255	0/0:65,1:66:100:0,162,255	0/0:51,0:51:99:0,153,255	0/0:69,0:69:100:0,207,255	0/0:56,0:56:100:0,168,255	0/0:70,0:70:100:0,210,255	0/0:76,0:76:100:0,228,255	0/0:70,0:70:100:0,210,255	0/0:64,0:64:100:0,192,255	0/0:66,0:66:100:0,198,255	0/0:79,2:81:100:0,171,255	0/0:61,0:61:100:0,183,255	0/0:50,0:50:99:0,150,255	0/0:64,0:64:100:0,192,255	0/0:50,0:50:99:0,150,255	0/0:85,2:87:100:0,190,255	0/0:64,0:64:100:0,192,255	0/0:69,0:69:100:0,207,255	0/0:42,1:43:99:0,94,255	0/0:71,0:71:100:0,213,255	0/0:60,2:62:99:0,115,255	0/0:55,0:55:100:0,165,255	0/0:55,0:55:100:0,165,255	0/0:56,0:56:100:0,168,255	0/0:80,0:80:100:0,240,255	0/0:59,0:59:100:0,177,255	0/0:45,0:45:99:0,135,255	0/0:54,0:54:100:0,162,255	0/0:78,0:78:100:0,234,255	0/0:42,0:42:99:0,126,255	0/0:67,0:67:100:0,201,255	0/0:75,1:76:100:0,193,255	0/0:73,0:73:100:0,219,255	0/0:47,0:47:99:0,141,255	0/0:56,0:56:100:0,168,255	0/0:58,0:58:100:0,174,255	0/0:254,0:254:100:0,255,255	0/0:79,0:79:100:0,237,255	0/0:47,0:47:99:0,141,255	0/0:68,0:68:100:0,204,255	0/0:62,0:62:100:0,186,255	0/0:50,1:51:99:0,117,255	0/0:76,0:76:100:0,228,255	0/0:84,0:84:100:0,253,255	0/0:84,1:85:100:0,219,255	0/0:72,0:72:100:0,216,255	0/0:64,0:64:100:0,192,255	0/0:70,0:70:100:0,210,255	0/0:55,0:55:100:0,165,255	0/0:52,0:52:99:0,156,255	0/0:46,0:46:99:0,138,255	0/0:67,1:68:100:0,169,255	0/0:43,0:43:99:0,129,255	0/0:54,1:55:99:0,130,255	0/0:58,1:59:99:0,142,255	0/0:65,0:65:100:0,195,255	0/0:106,0:106:100:0,255,255	0/0:55,0:55:100:0,165,255	0/0:57,0:57:100:0,171,255	0/0:48,0:48:99:0,144,255	0/0:63,0:63:100:0,189,255	0/0:82,0:82:100:0,247,255	0/0:45,0:45:99:0,135,255	0/0:63,0:63:100:0,189,255	0/0:56,1:57:99:0,136,255	0/0:37,1:38:99:0,78,255	0/0:83,0:83:100:0,250,255	0/0:55,0:55:100:0,165,255	0/0:89,0:89:100:0,255,255	1/1:0,39:39:99:255,117,0	0/0:65,1:66:100:0,162,255	0/0:67,0:67:100:0,201,255	0/0:42,0:42:99:0,126,255	0/0:79,0:79:100:0,237,255	0/0:67,0:67:100:0,201,255	0/0:73,0:73:100:0,219,255	0/0:63,0:63:100:0,189,255	0/0:63,0:63:100:0,189,255	0/0:84,0:84:100:0,253,255	0/0:76,0:76:100:0,228,255	0/0:55,1:56:99:0,133,255	0/0:71,0:71:100:0,213,255	0/0:66,0:66:100:0,198,255	0/0:60,0:60:100:0,180,255	0/0:50,0:50:99:0,150,255	0/0:57,0:57:100:0,171,255	0/0:54,0:54:100:0,162,255	0/0:72,1:73:100:0,184,255	0/0:70,0:70:100:0,210,255	0/0:100,1:101:100:0,255,255	0/0:66,0:66:100:0,198,255	0/0:71,0:71:100:0,213,255	0/0:69,1:70:100:0,175,255	0/0:101,0:101:100:0,255,255	0/0:78,1:79:100:0,202,255	0/0:83,0:83:100:0,250,255	0/0:76,0:76:100:0,228,255	0/0:88,0:88:100:0,255,255	0/0:60,0:60:100:0,180,255	0/0:77,0:77:100:0,231,255	0/0:81,1:82:100:0,210,255	0/0:78,0:78:100:0,234,255	0/0:77,0:77:100:0,231,255	0/0:81,0:81:100:0,244,255	0/0:107,0:107:100:0,255,255	0/0:120,0:120:100:0,255,255	0/0:63,0:63:100:0,189,255	0/0:68,0:68:100:0,204,255	0/0:84,1:85:100:0,219,255	0/0:120,0:120:100:0,255,255	0/0:111,2:113:100:0,255,255	0/0:101,2:103:100:0,238,255	0/0:93,0:93:100:0,255,255	0/0:111,0:111:100:0,255,255	0/0:77,0:77:100:0,231,255	0/0:85,0:85:100:0,255,255	0/0:77,0:77:100:0,231,255	0/0:92,0:92:100:0,255,255	0/0:87,0:87:100:0,255,255	0/0:98,0:98:100:0,255,255	0/0:76,1:77:100:0,196,255	0/0:97,1:98:100:0,255,255	0/0:86,0:86:100:0,255,255	0/0:102,2:104:100:0,241,255	0/0:104,0:104:100:0,255,255	0/0:89,0:89:100:0,255,255	0/0:110,0:110:100:0,255,255	1/1:0,95:95:100:255,255,0	0/0:74,0:74:100:0,222,255	0/0:90,0:90:100:0,255,255	0/0:74,1:75:100:0,190,255	0/0:76,1:77:100:0,196,255	0/0:94,0:94:100:0,255,255	0/0:72,0:72:100:0,216,255	0/0:64,2:66:99:0,127,255	0/0:65,0:65:100:0,195,255	0/0:71,0:71:100:0,213,255	0/0:83,0:83:100:0,250,255	0/0:87,0:87:100:0,255,255	0/0:112,1:113:100:0,255,255	0/0:73,0:73:100:0,219,255	0/0:84,0:84:100:0,253,255	0/0:112,0:112:100:0,255,255	0/0:81,0:81:100:0,244,255	0/0:79,0:79:100:0,237,255	0/0:90,1:91:100:0,238,255	0/0:101,0:101:100:0,255,255	0/0:70,0:70:100:0,210,255	0/0:83,0:83:100:0,250,255	1/1:0,89:89:100:255,255,0	0/0:117,0:117:100:0,255,255	0/0:90,0:90:100:0,255,255	0/0:91,0:91:100:0,255,255	0/0:95,0:95:100:0,255,255	0/0:83,0:83:100:0,250,255	0/0:102,0:102:100:0,255,255	0/0:105,0:105:100:0,255,255	0/0:99,0:99:100:0,255,255	0/0:78,0:78:100:0,234,255	0/0:61,0:61:100:0,183,255	0/0:97,0:97:100:0,255,255	0/0:67,0:67:100:0,201,255	0/0:64,1:65:99:0,159,255	0/0:134,2:136:100:0,255,255	0/0:56,0:56:100:0,168,255	0/0:73,0:73:100:0,219,255	0/0:92,0:92:100:0,255,255	0/0:76,0:76:100:0,228,255	0/0:96,0:96:100:0,255,255	0/0:99,1:100:100:0,255,255	0/0:99,0:99:100:0,255,255	0/0:90,1:91:100:0,238,255	0/0:118,1:119:100:0,255,255	0/0:109,0:109:100:0,255,255	0/0:83,0:83:100:0,250,255	0/0:96,2:98:100:0,223,255	0/0:65,0:65:100:0,195,255	0/0:65,0:65:100:0,195,255	0/0:82,0:82:100:0,247,255	0/0:97,0:97:100:0,255,255	0/0:92,0:92:100:0,255,255	0/0:105,1:106:100:0,255,255	0/0:107,0:107:100:0,255,255	0/0:141,1:142:100:0,255,255	0/0:81,0:81:100:0,244,255	0/0:77,0:77:100:0,231,255	0/0:66,0:66:100:0,198,255	0/0:51,0:51:99:0,153,255	0/0:80,0:80:100:0,240,255	0/0:85,0:85:100:0,255,255	0/0:74,0:74:100:0,222,255	0/0:80,0:80:100:0,240,255	0/0:63,0:63:100:0,189,255	0/0:198,0:198:100:0,255,255	0/0:237,1:238:100:0,255,255	0/0:74,0:74:100:0,222,255	0/0:168,0:168:100:0,255,255	0/0:145,0:145:100:0,255,255	0/0:274,0:274:100:0,255,255	0/0:86,1:87:100:0,226,255	0/0:77,0:77:100:0,231,255	0/0:78,0:78:100:0,234,255	0/0:117,0:117:100:0,255,255	0/0:90,0:90:100:0,255,255	0/0:90,0:90:100:0,255,255	0/0:81,0:81:100:0,244,255	0/0:78,0:78:100:0,234,255	0/0:83,0:83:100:0,250,255	0/0:92,0:92:100:0,255,255	0/0:51,0:51:99:0,153,255	0/0:60,0:60:100:0,180,255	0/0:90,0:90:100:0,255,255	0/0:115,1:116:100:0,255,255	0/0:93,0:93:100:0,255,255	0/0:149,0:149:100:0,255,255	0/0:98,1:99:100:0,255,255	0/0:90,0:90:100:0,255,255
ARME14_CTG_15	1240897	SARME14_CTG_15_1240897	T	C	.	PASS	AB=0;ABP=0;AC=5;AF=0.0187266;AN=267;ANN=C|intergenic_region|MODIFIER|EKO05_008834-EKO05_008835|EKO05_008834-EKO05_008835|intergenic_region|EKO05_008834-EKO05_008835|||n.1240897T>C||||||;AO=356;CIGAR=1X;DPB=22122;DPRA=1.30092;EPP=36.4119;EPPR=2549.5;GTI=0;LEN=1;MEANALT=1.21053;MQM=60;MQMR=59.9617;NS=267;NUMALT=1;ODDS=179.697;PAIRED=1;PAIREDR=0.999355;PAO=0;PQA=0;PQR=0;PRO=0;QA=12677;QR=781827;RO=21721;RPL=204;RPP=19.5037;RPPR=978.041;RPR=152;RUN=1;SAF=161;SAP=10.0615;SAR=195;SRF=10058;SRP=260.538;SRR=11663;TYPE=snp;technology.Illumina=1;DP=19378	GT:AD:DP:GQ:PL	0/0:69,0:69:100:0,207,255	0/0:107,0:107:100:0,255,255	0/0:94,1:95:100:0,250,255	0/0:43,0:43:99:0,129,255	0/0:91,1:92:100:0,241,255	0/0:97,0:97:100:0,255,255	0/0:147,0:147:100:0,255,255	0/0:121,0:121:100:0,255,255	0/0:108,0:108:100:0,255,255	0/0:91,0:91:100:0,255,255	0/0:142,0:142:100:0,255,255	0/0:130,0:130:100:0,255,255	0/0:59,0:59:100:0,177,255	0/0:59,0:59:100:0,177,255	0/0:78,0:78:100:0,234,255	0/0:56,0:56:100:0,168,255	0/0:75,0:75:100:0,225,255	0/0:46,0:46:99:0,138,255	0/0:98,0:98:100:0,255,255	0/0:84,0:84:100:0,253,255	0/0:70,0:70:100:0,210,255	0/0:72,0:72:100:0,216,255	0/0:85,0:85:100:0,255,255	0/0:76,0:76:100:0,228,255	0/0:53,0:53:99:0,159,255	0/0:52,0:52:99:0,156,255	0/0:64,0:64:100:0,192,255	0/0:53,0:53:99:0,159,255	0/0:84,0:84:100:0,253,255	0/0:58,0:58:100:0,174,255	0/0:76,0:76:100:0,228,255	0/0:51,0:51:99:0,153,255	0/0:89,1:90:100:0,235,255	0/0:74,0:74:100:0,222,255	0/0:73,0:73:100:0,219,255	0/0:56,0:56:100:0,168,255	0/0:65,0:65:100:0,195,255	0/0:87,0:87:100:0,255,255	0/0:60,0:60:100:0,180,255	0/0:51,0:51:99:0,153,255	0/0:58,0:58:100:0,174,255	0/0:67,0:67:100:0,201,255	0/0:56,0:56:100:0,168,255	0/0:53,0:53:99:0,159,255	0/0:78,0:78:100:0,234,255	0/0:58,1:59:99:0,142,255	0/0:56,0:56:100:0,168,255	0/0:51,0:51:99:0,153,255	0/0:67,0:67:100:0,201,255	0/0:274,1:275:100:0,255,255	0/0:72,0:72:100:0,216,255	0/0:49,0:49:99:0,147,255	0/0:68,0:68:100:0,204,255	0/0:66,0:66:100:0,198,255	0/0:56,0:56:100:0,168,255	0/0:63,0:63:100:0,189,255	0/0:85,0:85:100:0,255,255	0/0:49,0:49:99:0,147,255	0/0:67,0:67:100:0,201,255	0/0:52,0:52:99:0,156,255	0/0:63,0:63:100:0,189,255	0/0:55,0:55:100:0,165,255	0/0:59,0:59:100:0,177,255	0/0:36,0:36:99:0,108,255	0/0:36,0:36:99:0,108,255	0/0:47,0:47:99:0,141,255	0/0:56,0:56:100:0,168,255	0/0:47,0:47:99:0,141,255	0/0:64,0:64:100:0,192,255	0/0:124,0:124:100:0,255,255	0/0:58,0:58:100:0,174,255	0/0:57,0:57:100:0,171,255	0/0:51,0:51:99:0,153,255	0/0:63,0:63:100:0,189,255	0/0:78,0:78:100:0,234,255	0/0:64,0:64:100:0,192,255	0/0:73,0:73:100:0,219,255	0/0:75,0:75:100:0,225,255	0/0:67,0:67:100:0,201,255	0/0:72,0:72:100:0,216,255	0/0:53,0:53:99:0,159,255	0/0:110,0:110:100:0,255,255	0/0:55,0:55:100:0,165,255	0/0:65,0:65:100:0,195,255	0/0:65,0:65:100:0,195,255	0/0:75,0:75:100:0,225,255	0/0:73,0:73:100:0,219,255	0/0:65,0:65:100:0,195,255	0/0:60,0:60:100:0,180,255	0/0:56,0:56:100:0,168,255	0/0:53,0:53:99:0,159,255	1/1:0,95:95:100:255,255,0	1/1:0,58:58:100:255,174,0	0/0:54,0:54:100:0,162,255	0/0:79,0:79:100:0,237,255	0/0:67,0:67:100:0,201,255	0/0:58,0:58:100:0,174,255	1/1:0,50:50:99:255,150,0	1/1:0,56:56:100:255,168,0	0/0:49,0:49:99:0,147,255	0/0:75,0:75:100:0,225,255	0/0:81,0:81:100:0,244,255	0/0:77,0:77:100:0,231,255	0/0:86,0:86:100:0,255,255	0/0:70,0:70:100:0,210,255	0/0:78,0:78:100:0,234,255	0/0:72,0:72:100:0,216,255	0/0:71,0:71:100:0,213,255	0/0:73,0:73:100:0,219,255	1/1:0,79:79:100:255,237,0	0/0:71,0:71:100:0,213,255	0/0:62,0:62:100:0,186,255	0/0:71,0:71:100:0,213,255	0/0:88,0:88:100:0,255,255	0/0:85,0:85:100:0,255,255	0/0:72,0:72:100:0,216,255	0/0:87,0:87:100:0,255,255	0/0:133,0:133:100:0,255,255	0/0:130,0:130:100:0,255,255	0/0:78,0:78:100:0,234,255	0/0:71,0:71:100:0,213,255	0/0:103,0:103:100:0,255,255	0/0:88,0:88:100:0,255,255	0/0:113,0:113:100:0,255,255	0/0:102,0:102:100:0,255,255	0/0:91,0:91:100:0,255,255	0/0:103,4:107:100:0,178,255	0/0:85,0:85:100:0,255,255	0/0:79,0:79:100:0,237,255	0/0:85,0:85:100:0,255,255	0/0:77,0:77:100:0,231,255	0/0:96,0:96:100:0,255,255	0/0:89,0:89:100:0,255,255	0/0:90,0:90:100:0,255,255	0/0:113,0:113:100:0,255,255	0/0:71,0:71:100:0,213,255	0/0:108,0:108:100:0,255,255	0/0:108,0:108:100:0,255,255	0/0:90,0:90:100:0,255,255	0/0:108,0:108:100:0,255,255	0/0:105,0:105:100:0,255,255	0/0:56,0:56:100:0,168,255	0/0:122,0:122:100:0,255,255	0/0:91,0:91:100:0,255,255	0/0:75,0:75:100:0,225,255	0/0:114,0:114:100:0,255,255	0/0:81,1:82:100:0,210,255	0/0:75,0:75:100:0,225,255	0/0:73,0:73:100:0,219,255	0/0:82,0:82:100:0,247,255	0/0:101,0:101:100:0,255,255	0/0:76,1:77:100:0,196,255	0/0:101,0:101:100:0,255,255	0/0:79,0:79:100:0,237,255	0/0:92,0:92:100:0,255,255	0/0:96,0:96:100:0,255,255	0/0:78,0:78:100:0,234,255	0/0:99,0:99:100:0,255,255	0/0:78,0:78:100:0,234,255	0/0:106,0:106:100:0,255,255	0/0:73,0:73:100:0,219,255	0/0:95,0:95:100:0,255,255	0/0:114,0:114:100:0,255,255	0/0:123,2:125:100:0,255,255	0/0:70,0:70:100:0,210,255	0/0:82,0:82:100:0,247,255	0/0:88,0:88:100:0,255,255	0/0:80,0:80:100:0,240,255	0/0:112,0:112:100:0,255,255	0/0:120,0:120:100:0,255,255	0/0:76,0:76:100:0,228,255	0/0:85,0:85:100:0,255,255	0/0:78,0:78:100:0,234,255	0/0:95,0:95:100:0,255,255	0/0:88,0:88:100:0,255,255	0/0:101,0:101:100:0,255,255	0/0:133,0:133:100:0,255,255	0/0:72,0:72:100:0,216,255	0/0:85,0:85:100:0,255,255	0/0:100,0:100:100:0,255,255	0/0:72,0:72:100:0,216,255	0/0:105,0:105:100:0,255,255	0/0:83,0:83:100:0,250,255	0/0:88,0:88:100:0,255,255	0/0:93,0:93:100:0,255,255	0/0:109,0:109:100:0,255,255	0/0:101,0:101:100:0,255,255	0/0:64,0:64:100:0,192,255	0/0:77,0:77:100:0,231,255	0/0:76,0:76:100:0,228,255	0/0:88,0:88:100:0,255,255	0/0:74,0:74:100:0,222,255	0/0:90,0:90:100:0,255,255	0/0:108,0:108:100:0,255,255	0/0:99,0:99:100:0,255,255	0/0:112,0:112:100:0,255,255	0/0:108,0:108:100:0,255,255	0/0:96,0:96:100:0,255,255	0/0:78,0:78:100:0,234,255	0/0:68,0:68:100:0,204,255	0/0:47,0:47:99:0,141,255	0/0:69,0:69:100:0,207,255	0/0:114,0:114:100:0,255,255	0/0:77,0:77:100:0,231,255	0/0:77,0:77:100:0,231,255	0/0:71,0:71:100:0,213,255	0/0:209,1:210:100:0,255,255	0/0:237,1:238:100:0,255,255	0/0:74,0:74:100:0,222,255	0/0:177,0:177:100:0,255,255	0/0:158,0:158:100:0,255,255	0/0:310,0:310:100:0,255,255	0/0:86,0:86:100:0,255,255	0/0:80,1:81:100:0,207,255	0/0:69,0:69:100:0,207,255	0/0:97,0:97:100:0,255,255	0/0:76,0:76:100:0,228,255	0/0:85,0:85:100:0,255,255	0/0:85,0:85:100:0,255,255	0/0:70,0:70:100:0,210,255	0/0:76,0:76:100:0,228,255	0/0:101,0:101:100:0,255,255	0/0:60,0:60:100:0,180,255	0/0:61,0:61:100:0,183,255	0/0:102,0:102:100:0,255,255	0/0:129,0:129:100:0,255,255	0/0:100,0:100:100:0,255,255	0/0:203,0:203:100:0,255,255	0/0:81,0:81:100:0,244,255	0/0:103,0:103:100:0,255,255
ARME14_CTG_15	1242454	SARME14_CTG_15_1242454	A	G	.	PASS	AB=0;ABP=0;AC=3;AF=0.011236;AN=267;ANN=G|intergenic_region|MODIFIER|EKO05_008834-EKO05_008835|EKO05_008834-EKO05_008835|intergenic_region|EKO05_008834-EKO05_008835|||n.1242454A>G||||||;AO=306;CIGAR=1X;DPB=21037;DPRA=1.09339;EPP=3.12384;EPPR=453.092;GTI=0;LEN=1;MEANALT=1.18182;MQM=59.7549;MQMR=59.9678;NS=267;NUMALT=1;ODDS=92.29;PAIRED=1;PAIREDR=0.998985;PAO=0;PQA=0;PQR=0;PRO=0;QA=10940;QR=754034;RO=20693;RPL=135;RPP=12.2071;RPPR=190.593;RPR=171;RUN=1;SAF=138;SAP=9.39698;SAR=168;SRF=9472;SRP=324.014;SRR=11221;TYPE=snp;technology.Illumina=1;DP=18401	GT:AD:DP:GQ:PL	0/0:55,0:55:100:0,165,255	0/0:117,0:117:100:0,255,255	0/0:73,0:73:100:0,219,255	0/0:37,0:37:99:0,111,255	0/0:98,1:99:100:0,255,255	0/0:83,0:83:100:0,250,255	0/0:150,0:150:100:0,255,255	0/0:108,0:108:100:0,255,255	0/0:141,0:141:100:0,255,255	0/0:77,0:77:100:0,231,255	0/0:153,0:153:100:0,255,255	0/0:114,0:114:100:0,255,255	0/0:43,0:43:99:0,129,255	0/0:53,1:54:99:0,127,255	0/0:69,0:69:100:0,207,255	0/0:59,0:59:100:0,177,255	0/0:77,0:77:100:0,231,255	0/0:51,0:51:99:0,153,255	0/0:65,0:65:100:0,195,255	0/0:68,0:68:100:0,204,255	0/0:67,0:67:100:0,201,255	0/0:63,0:63:100:0,189,255	0/0:65,0:65:100:0,195,255	0/0:81,0:81:100:0,244,255	0/0:69,0:69:100:0,207,255	0/0:53,0:53:99:0,159,255	0/0:70,0:70:100:0,210,255	0/0:60,0:60:100:0,180,255	0/0:73,0:73:100:0,219,255	0/0:57,0:57:100:0,171,255	0/0:48,0:48:99:0,144,255	0/0:50,0:50:99:0,150,255	0/0:86,0:86:100:0,255,255	0/0:90,0:90:100:0,255,255	0/0:54,0:54:100:0,162,255	0/0:64,0:64:100:0,192,255	0/0:69,0:69:100:0,207,255	0/0:79,0:79:100:0,237,255	0/0:45,0:45:99:0,135,255	0/0:60,0:60:100:0,180,255	0/0:59,0:59:100:0,177,255	0/0:66,0:66:100:0,198,255	0/0:55,0:55:100:0,165,255	0/0:55,0:55:100:0,165,255	0/0:64,0:64:100:0,192,255	0/0:52,0:52:99:0,156,255	0/0:34,0:34:99:0,102,255	0/0:67,0:67:100:0,201,255	0/0:60,0:60:100:0,180,255	0/0:285,0:285:100:0,255,255	0/0:53,0:53:99:0,159,255	0/0:41,0:41:99:0,123,255	0/0:63,0:63:100:0,189,255	0/0:56,0:56:100:0,168,255	0/0:50,0:50:99:0,150,255	0/0:58,0:58:100:0,174,255	0/0:61,0:61:100:0,183,255	0/0:47,0:47:99:0,141,255	0/0:58,0:58:100:0,174,255	0/0:50,0:50:99:0,150,255	0/0:65,0:65:100:0,195,255	0/0:58,0:58:100:0,174,255	0/0:60,0:60:100:0,180,255	0/0:40,0:40:99:0,120,255	0/0:46,0:46:99:0,138,255	0/0:48,0:48:99:0,144,255	0/0:38,0:38:99:0,114,255	0/0:48,0:48:99:0,144,255	0/0:55,0:55:100:0,165,255	0/0:96,0:96:100:0,255,255	0/0:48,0:48:99:0,144,255	0/0:48,0:48:99:0,144,255	0/0:38,0:38:99:0,114,255	0/0:60,0:60:100:0,180,255	0/0:77,0:77:100:0,231,255	0/0:53,0:53:99:0,159,255	0/0:44,0:44:99:0,132,255	0/0:60,0:60:100:0,180,255	0/0:45,0:45:99:0,135,255	0/0:63,0:63:100:0,189,255	0/0:44,0:44:99:0,132,255	0/0:72,0:72:100:0,216,255	0/0:55,0:55:100:0,165,255	0/0:68,0:68:100:0,204,255	0/0:58,0:58:100:0,174,255	0/0:48,0:48:99:0,144,255	0/0:55,0:55:100:0,165,255	0/0:54,0:54:100:0,162,255	0/0:65,0:65:100:0,195,255	0/0:66,0:66:100:0,198,255	0/0:42,0:42:99:0,126,255	0/0:76,0:76:100:0,228,255	0/0:70,0:70:100:0,210,255	0/0:46,0:46:99:0,138,255	0/0:59,0:59:100:0,177,255	0/0:69,0:69:100:0,207,255	0/0:46,0:46:99:0,138,255	0/0:71,0:71:100:0,213,255	0/0:47,0:47:99:0,141,255	0/0:44,0:44:99:0,132,255	0/0:67,0:67:100:0,201,255	0/0:81,0:81:100:0,244,255	0/0:89,0:89:100:0,255,255	0/0:64,0:64:100:0,192,255	0/0:54,0:54:100:0,162,255	0/0:70,0:70:100:0,210,255	0/0:85,0:85:100:0,255,255	0/0:68,0:68:100:0,204,255	0/0:79,0:79:100:0,237,255	0/0:83,1:84:100:0,216,255	0/0:76,0:76:100:0,228,255	0/0:68,0:68:100:0,204,255	0/0:72,0:72:100:0,216,255	0/0:62,0:62:100:0,186,255	0/0:86,0:86:100:0,255,255	0/0:49,0:49:99:0,147,255	0/0:82,1:83:100:0,213,255	0/0:114,0:114:100:0,255,255	0/0:119,0:119:100:0,255,255	0/0:76,0:76:100:0,228,255	0/0:81,0:81:100:0,244,255	0/0:63,0:63:100:0,189,255	0/0:101,0:101:100:0,255,255	0/0:122,0:122:100:0,255,255	0/0:88,0:88:100:0,255,255	0/0:81,0:81:100:0,244,255	0/0:113,0:113:100:0,255,255	0/0:87,0:87:100:0,255,255	0/0:80,0:80:100:0,240,255	0/0:83,0:83:100:0,250,255	0/0:91,0:91:100:0,255,255	0/0:81,0:81:100:0,244,255	0/0:86,1:87:100:0,226,255	0/0:69,0:69:100:0,207,255	0/0:84,0:84:100:0,253,255	0/0:83,0:83:100:0,250,255	0/0:90,0:90:100:0,255,255	0/0:94,0:94:100:0,255,255	0/0:76,0:76:100:0,228,255	0/0:99,0:99:100:0,255,255	0/0:89,0:89:100:0,255,255	0/0:77,0:77:100:0,231,255	0/0:100,0:100:100:0,255,255	0/0:86,0:86:100:0,255,255	0/0:80,0:80:100:0,240,255	0/0:98,0:98:100:0,255,255	0/0:76,0:76:100:0,228,255	0/0:86,0:86:100:0,255,255	0/0:71,0:71:100:0,213,255	0/0:68,0:68:100:0,204,255	0/0:96,0:96:100:0,255,255	0/0:81,0:81:100:0,244,255	0/0:94,0:94:100:0,255,255	0/0:96,0:96:100:0,255,255	0/0:68,0:68:100:0,204,255	0/0:74,0:74:100:0,222,255	0/0:96,0:96:100:0,255,255	0/0:101,0:101:100:0,255,255	0/0:102,0:102:100:0,255,255	0/0:94,0:94:100:0,255,255	0/0:68,0:68:100:0,204,255	0/0:88,0:88:100:0,255,255	0/0:116,0:116:100:0,255,255	0/0:124,0:124:100:0,255,255	0/0:97,0:97:100:0,255,255	0/0:98,0:98:100:0,255,255	0/0:74,0:74:100:0,222,255	0/0:82,0:82:100:0,247,255	1/1:0,99:99:100:255,255,0	1/1:0,107:107:100:255,255,0	1/1:0,92:92:100:255,255,0	0/0:93,0:93:100:0,255,255	0/0:57,0:57:100:0,171,255	0/0:96,0:96:100:0,255,255	0/0:74,0:74:100:0,222,255	0/0:85,0:85:100:0,255,255	0/0:124,0:124:100:0,255,255	0/0:48,0:48:99:0,144,255	0/0:64,0:64:100:0,192,255	0/0:88,0:88:100:0,255,255	0/0:85,0:85:100:0,255,255	0/0:90,0:90:100:0,255,255	0/0:103,0:103:100:0,255,255	0/0:88,0:88:100:0,255,255	0/0:94,0:94:100:0,255,255	0/0:93,0:93:100:0,255,255	0/0:92,0:92:100:0,255,255	0/0:57,0:57:100:0,171,255	0/0:96,0:96:100:0,255,255	0/0:61,0:61:100:0,183,255	0/0:61,0:61:100:0,183,255	0/0:94,0:94:100:0,255,255	0/0:68,0:68:100:0,204,255	0/0:91,0:91:100:0,255,255	0/0:70,0:70:100:0,210,255	0/0:114,0:114:100:0,255,255	0/0:118,0:118:100:0,255,255	0/0:68,0:68:100:0,204,255	0/0:69,0:69:100:0,207,255	0/0:81,0:81:100:0,244,255	0/0:30,0:30:99:0,90,255	0/0:85,0:85:100:0,255,255	0/0:85,0:85:100:0,255,255	0/0:78,0:78:100:0,234,255	0/0:70,0:70:100:0,210,255	0/0:62,0:62:100:0,186,255	0/0:215,0:215:100:0,255,255	0/0:229,0:229:100:0,255,255	0/0:65,0:65:100:0,195,255	0/0:193,0:193:100:0,255,255	0/0:180,0:180:100:0,255,255	0/0:285,0:285:100:0,255,255	0/0:96,0:96:100:0,255,255	0/0:84,1:85:100:0,219,255	0/0:88,0:88:100:0,255,255	0/0:135,0:135:100:0,255,255	0/0:104,0:104:100:0,255,255	0/0:96,0:96:100:0,255,255	0/0:91,0:91:100:0,255,255	0/0:81,0:81:100:0,244,255	0/0:89,0:89:100:0,255,255	0/0:87,0:87:100:0,255,255	0/0:66,0:66:100:0,198,255	0/0:78,0:78:100:0,234,255	0/0:88,0:88:100:0,255,255	0/0:140,0:140:100:0,255,255	0/0:78,0:78:100:0,234,255	0/0:162,0:162:100:0,255,255	0/0:95,0:95:100:0,255,255	0/0:90,1:91:100:0,238,255
ARME14_CTG_15	1243766	SARME14_CTG_15_1243766	C	T	.	PASS	AB=0;ABP=0;AC=3;AF=0.011236;AN=267;ANN=T|intergenic_region|MODIFIER|EKO05_008834-EKO05_008835|EKO05_008834-EKO05_008835|intergenic_region|EKO05_008834-EKO05_008835|||n.1243766C>T||||||;AO=264;CIGAR=1X;DPB=23167;DPRA=1.36229;EPP=7.74806;EPPR=2473.93;GTI=0;LEN=1;MEANALT=1.30769;MQM=59.0417;MQMR=59.849;NS=267;NUMALT=1;ODDS=95.6437;PAIRED=0.996212;PAIREDR=0.999211;PAO=0;PQA=0;PQR=0;PRO=0;QA=9494;QR=805654;RO=22822;RPL=123;RPP=5.67529;RPPR=28.3441;RPR=141;RUN=1;SAF=129;SAP=3.30641;SAR=135;SRF=10614;SRP=244.766;SRR=12208;TYPE=snp;technology.Illumina=1;DP=20325	GT:AD:DP:GQ:PL	0/0:76,2:78:100:0,163,255	0/0:127,1:128:100:0,255,255	0/0:84,0:84:100:0,253,255	0/0:45,0:45:99:0,135,255	0/0:99,0:99:100:0,255,255	0/0:97,0:97:100:0,255,255	0/0:138,0:138:100:0,255,255	0/0:102,0:102:100:0,255,255	0/0:153,0:153:100:0,255,255	0/0:95,0:95:100:0,255,255	0/0:172,1:173:100:0,255,255	0/0:111,0:111:100:0,255,255	0/0:55,0:55:100:0,165,255	0/0:64,0:64:100:0,192,255	0/0:73,0:73:100:0,219,255	0/0:86,0:86:100:0,255,255	0/0:66,0:66:100:0,198,255	0/0:51,0:51:99:0,153,255	0/0:89,0:89:100:0,255,255	0/0:86,0:86:100:0,255,255	0/0:85,0:85:100:0,255,255	0/0:66,0:66:100:0,198,255	0/0:70,0:70:100:0,210,255	0/0:85,0:85:100:0,255,255	0/0:57,0:57:100:0,171,255	0/0:55,0:55:100:0,165,255	0/0:74,0:74:100:0,222,255	0/0:61,0:61:100:0,183,255	0/0:96,0:96:100:0,255,255	0/0:79,0:79:100:0,237,255	0/0:63,0:63:100:0,189,255	0/0:71,0:71:100:0,213,255	0/0:82,0:82:100:0,247,255	0/0:75,0:75:100:0,225,255	0/0:63,0:63:100:0,189,255	0/0:53,0:53:99:0,159,255	0/0:62,0:62:100:0,186,255	0/0:76,0:76:100:0,228,255	0/0:52,0:52:99:0,156,255	0/0:44,0:44:99:0,132,255	0/0:65,0:65:100:0,195,255	0/0:88,0:88:100:0,255,255	0/0:67,0:67:100:0,201,255	0/0:59,0:59:100:0,177,255	0/0:91,0:91:100:0,255,255	0/0:64,0:64:100:0,192,255	0/0:46,0:46:99:0,138,255	0/0:64,0:64:100:0,192,255	0/0:77,0:77:100:0,231,255	0/0:310,1:311:100:0,255,255	0/0:79,0:79:100:0,237,255	0/0:51,0:51:99:0,153,255	0/0:76,0:76:100:0,228,255	0/0:65,0:65:100:0,195,255	0/0:50,0:50:99:0,150,255	0/0:66,0:66:100:0,198,255	0/0:76,0:76:100:0,228,255	0/0:47,0:47:99:0,141,255	0/0:64,0:64:100:0,192,255	0/0:54,0:54:100:0,162,255	0/0:86,0:86:100:0,255,255	0/0:58,0:58:100:0,174,255	0/0:53,0:53:99:0,159,255	0/0:55,0:55:100:0,165,255	0/0:73,0:73:100:0,219,255	0/0:48,0:48:99:0,144,255	0/0:43,0:43:99:0,129,255	0/0:45,0:45:99:0,135,255	0/0:69,0:69:100:0,207,255	0/0:124,0:124:100:0,255,255	0/0:42,0:42:99:0,126,255	0/0:69,0:69:100:0,207,255	0/0:46,0:46:99:0,138,255	0/0:89,0:89:100:0,255,255	0/0:95,0:95:100:0,255,255	0/0:44,0:44:99:0,132,255	0/0:64,0:64:100:0,192,255	0/0:67,0:67:100:0,201,255	0/0:56,0:56:100:0,168,255	0/0:63,0:63:100:0,189,255	0/0:59,0:59:100:0,177,255	0/0:87,0:87:100:0,255,255	0/0:46,0:46:99:0,138,255	0/0:78,0:78:100:0,234,255	0/0:88,0:88:100:0,255,255	0/0:62,0:62:100:0,186,255	0/0:67,0:67:100:0,201,255	0/0:72,0:72:100:0,216,255	0/0:63,0:63:100:0,189,255	0/0:74,0:74:100:0,222,255	0/0:39,0:39:99:0,117,255	0/0:80,0:80:100:0,240,255	0/0:74,0:74:100:0,222,255	0/0:61,0:61:100:0,183,255	0/0:66,0:66:100:0,198,255	0/0:66,0:66:100:0,198,255	0/0:62,0:62:100:0,186,255	0/0:68,0:68:100:0,204,255	0/0:63,0:63:100:0,189,255	0/0:49,0:49:99:0,147,255	0/0:83,0:83:100:0,250,255	0/0:102,0:102:100:0,255,255	0/0:130,0:130:100:0,255,255	0/0:74,0:74:100:0,222,255	0/0:73,0:73:100:0,219,255	0/0:83,0:83:100:0,250,255	0/0:85,0:85:100:0,255,255	0/0:83,0:83:100:0,250,255	0/0:87,0:87:100:0,255,255	0/0:91,0:91:100:0,255,255	0/0:79,0:79:100:0,237,255	0/0:84,0:84:100:0,253,255	0/0:83,0:83:100:0,250,255	0/0:94,0:94:100:0,255,255	0/0:81,0:81:100:0,244,255	0/0:67,0:67:100:0,201,255	0/0:96,0:96:100:0,255,255	0/0:113,0:113:100:0,255,255	0/0:150,0:150:100:0,255,255	0/0:101,0:101:100:0,255,255	0/0:74,0:74:100:0,222,255	0/0:117,0:117:100:0,255,255	0/0:90,0:90:100:0,255,255	0/0:131,0:131:100:0,255,255	0/0:130,0:130:100:0,255,255	0/0:78,0:78:100:0,234,255	0/0:120,0:120:100:0,255,255	0/0:106,0:106:100:0,255,255	0/0:83,0:83:100:0,250,255	0/0:103,0:103:100:0,255,255	0/0:106,0:106:100:0,255,255	0/0:94,0:94:100:0,255,255	0/0:101,0:101:100:0,255,255	0/0:83,0:83:100:0,250,255	0/0:111,0:111:100:0,255,255	0/0:95,0:95:100:0,255,255	0/0:127,0:127:100:0,255,255	0/0:90,0:90:100:0,255,255	0/0:95,0:95:100:0,255,255	0/0:84,0:84:100:0,253,255	0/0:105,0:105:100:0,255,255	0/0:88,0:88:100:0,255,255	0/0:106,0:106:100:0,255,255	0/0:86,0:86:100:0,255,255	0/0:77,0:77:100:0,231,255	0/0:94,0:94:100:0,255,255	0/0:87,0:87:100:0,255,255	0/0:60,0:60:100:0,180,255	0/0:68,0:68:100:0,204,255	0/0:83,0:83:100:0,250,255	0/0:108,0:108:100:0,255,255	0/0:81,0:81:100:0,244,255	0/0:126,0:126:100:0,255,255	0/0:93,0:93:100:0,255,255	0/0:84,0:84:100:0,253,255	0/0:97,0:97:100:0,255,255	0/0:78,0:78:100:0,234,255	0/0:96,0:96:100:0,255,255	0/0:78,0:78:100:0,234,255	0/0:96,0:96:100:0,255,255	0/0:86,0:86:100:0,255,255	0/0:115,0:115:100:0,255,255	0/0:116,0:116:100:0,255,255	0/0:113,0:113:100:0,255,255	0/0:92,0:92:100:0,255,255	0/0:104,0:104:100:0,255,255	0/0:105,0:105:100:0,255,255	0/0:80,0:80:100:0,240,255	0/0:112,0:112:100:0,255,255	0/0:119,0:119:100:0,255,255	0/0:100,0:100:100:0,255,255	0/0:79,0:79:100:0,237,255	0/0:75,0:75:100:0,225,255	0/0:98,0:98:100:0,255,255	0/0:102,0:102:100:0,255,255	0/0:77,0:77:100:0,231,255	0/0:118,0:118:100:0,255,255	0/0:75,0:75:100:0,225,255	0/0:81,0:81:100:0,244,255	0/0:100,0:100:100:0,255,255	0/0:81,0:81:100:0,244,255	0/0:105,0:105:100:0,255,255	0/0:85,0:85:100:0,255,255	0/0:87,0:87:100:0,255,255	0/0:98,0:98:100:0,255,255	0/0:115,0:115:100:0,255,255	0/0:81,0:81:100:0,244,255	0/0:85,0:85:100:0,255,255	0/0:105,0:105:100:0,255,255	0/0:86,0:86:100:0,255,255	0/0:72,0:72:100:0,216,255	0/0:104,0:104:100:0,255,255	0/0:106,0:106:100:0,255,255	0/0:96,0:96:100:0,255,255	0/0:96,0:96:100:0,255,255	0/0:100,0:100:100:0,255,255	0/0:104,0:104:100:0,255,255	0/0:88,0:88:100:0,255,255	0/0:85,0:85:100:0,255,255	0/0:83,0:83:100:0,250,255	0/0:45,0:45:99:0,135,255	0/0:88,0:88:100:0,255,255	0/0:109,0:109:100:0,255,255	0/0:92,0:92:100:0,255,255	0/0:99,0:99:100:0,255,255	0/0:72,0:72:100:0,216,255	0/0:203,0:203:100:0,255,255	0/0:245,0:245:100:0,255,255	0/0:99,0:99:100:0,255,255	0/0:198,0:198:100:0,255,255	0/0:175,0:175:100:0,255,255	0/0:323,0:323:100:0,255,255	1/1:0,81:81:100:255,244,0	1/1:0,84:84:100:255,253,0	1/1:0,88:88:100:255,255,0	0/0:122,1:123:100:0,255,255	0/0:74,0:74:100:0,222,255	0/0:84,0:84:100:0,253,255	0/0:87,1:88:100:0,229,255	0/0:72,0:72:100:0,216,255	0/0:71,0:71:100:0,213,255	0/0:108,1:109:100:0,255,255	0/0:61,0:61:100:0,183,255	0/0:77,0:77:100:0,231,255	0/0:98,0:98:100:0,255,255	0/0:147,0:147:100:0,255,255	0/0:96,1:97:100:0,255,255	0/0:180,0:180:100:0,255,255	0/0:90,0:90:100:0,255,255	0/0:81,0:81:100:0,244,255
ARME14_CTG_15	1247671	SARME14_CTG_15_1247671	C	G	.	PASS	AB=0;ABP=0;AC=18;AF=0.0674157;AN=267;ANN=G|intergenic_region|MODIFIER|EKO05_008834-EKO05_008835|EKO05_008834-EKO05_008835|intergenic_region|EKO05_008834-EKO05_008835|||n.1247671C>G||||||;AO=1856;CIGAR=1X;DPB=21624;DPRA=1.19103;EPP=235.737;EPPR=2862.85;GTI=0;LEN=1;MEANALT=1.23333;MQM=59.9391;MQMR=59.9684;NS=267;NUMALT=1;ODDS=91.0967;PAIRED=0.997306;PAIREDR=0.999085;PAO=0;PQA=0;PQR=0;PRO=0;QA=66650;QR=691137;RO=19672;RPL=807;RPP=71.5287;RPPR=125.173;RPR=1049;RUN=1;SAF=1044;SAP=65.983;SAR=812;SRF=11375;SRP=1048.8;SRR=8297;TYPE=snp;technology.Illumina=1;DP=18836	GT:AD:DP:GQ:PL	0/0:104,0:104:100:0,255,255	0/0:118,0:118:100:0,255,255	0/0:95,0:95:100:0,255,255	0/0:31,0:31:99:0,93,255	0/0:100,1:101:100:0,255,255	0/0:108,0:108:100:0,255,255	0/0:149,0:149:100:0,255,255	0/0:136,0:136:100:0,255,255	0/0:142,0:142:100:0,255,255	0/0:85,0:85:100:0,255,255	0/0:138,0:138:100:0,255,255	0/0:90,1:91:100:0,238,255	0/0:50,0:50:99:0,150,255	0/0:37,0:37:99:0,111,255	0/0:63,0:63:100:0,189,255	0/0:62,0:62:100:0,186,255	0/0:57,0:57:100:0,171,255	0/0:46,0:46:99:0,138,255	0/0:71,0:71:100:0,213,255	0/0:88,0:88:100:0,255,255	0/0:66,0:66:100:0,198,255	0/0:47,0:47:99:0,141,255	0/0:71,0:71:100:0,213,255	0/0:98,0:98:100:0,255,255	0/0:38,0:38:99:0,114,255	0/0:52,0:52:99:0,156,255	0/0:90,0:90:100:0,255,255	0/0:53,0:53:99:0,159,255	0/0:68,0:68:100:0,204,255	0/0:48,0:48:99:0,144,255	0/0:72,1:73:100:0,184,255	0/0:41,0:41:99:0,123,255	0/0:66,0:66:100:0,198,255	0/0:66,0:66:100:0,198,255	0/0:52,0:52:99:0,156,255	0/0:65,0:65:100:0,195,255	0/0:66,0:66:100:0,198,255	0/0:76,0:76:100:0,228,255	0/0:65,1:66:100:0,162,255	0/0:47,0:47:99:0,141,255	0/0:53,0:53:99:0,159,255	0/0:72,0:72:100:0,216,255	0/0:49,0:49:99:0,147,255	0/0:52,0:52:99:0,156,255	0/0:68,0:68:100:0,204,255	0/0:66,1:67:100:0,166,255	0/0:43,0:43:99:0,129,255	0/0:44,0:44:99:0,132,255	0/0:63,0:63:100:0,189,255	0/0:323,0:323:100:0,255,255	0/0:56,0:56:100:0,168,255	0/0:36,0:36:99:0,108,255	0/0:70,0:70:100:0,210,255	0/0:53,0:53:99:0,159,255	0/0:56,0:56:100:0,168,255	0/0:65,0:65:100:0,195,255	0/0:70,0:70:100:0,210,255	0/0:63,0:63:100:0,189,255	0/0:63,0:63:100:0,189,255	0/0:49,0:49:99:0,147,255	0/0:81,0:81:100:0,244,255	0/0:44,0:44:99:0,132,255	0/0:56,0:56:100:0,168,255	0/0:45,0:45:99:0,135,255	0/0:52,0:52:99:0,156,255	0/0:42,0:42:99:0,126,255	0/0:36,0:36:99:0,108,255	0/0:33,0:33:99:0,99,255	0/0:78,0:78:100:0,234,255	0/0:117,0:117:100:0,255,255	0/0:41,0:41:99:0,123,255	0/0:50,0:50:99:0,150,255	0/0:42,0:42:99:0,126,255	0/0:70,0:70:100:0,210,255	0/0:92,0:92:100:0,255,255	0/0:62,0:62:100:0,186,255	0/0:66,0:66:100:0,198,255	0/0:55,0:55:100:0,165,255	0/0:69,0:69:100:0,207,255	0/0:71,0:71:100:0,213,255	0/0:57,0:57:100:0,171,255	0/0:90,0:90:100:0,255,255	0/0:48,0:48:99:0,144,255	0/0:57,0:57:100:0,171,255	0/0:72,1:73:100:0,184,255	0/0:49,0:49:99:0,147,255	0/0:65,0:65:100:0,195,255	0/0:54,0:54:100:0,162,255	0/0:65,0:65:100:0,195,255	0/0:79,0:79:100:0,237,255	0/0:52,0:52:99:0,156,255	0/0:62,0:62:100:0,186,255	0/0:65,0:65:100:0,195,255	0/0:43,0:43:99:0,129,255	1/1:0,49:49:99:255,147,0	1/1:0,71:71:100:255,213,0	0/0:63,0:63:100:0,189,255	0/0:67,0:67:100:0,201,255	0/0:62,0:62:100:0,186,255	1/1:0,63:63:100:255,189,0	1/1:0,75:75:100:255,225,0	1/1:0,89:89:100:255,255,0	1/1:0,92:92:100:255,255,0	1/1:0,72:72:100:255,216,0	1/1:0,47:47:99:255,141,0	1/1:0,68:68:100:255,204,0	0/0:83,0:83:100:0,250,255	0/0:83,0:83:100:0,250,255	0/0:85,0:85:100:0,255,255	0/0:95,0:95:100:0,255,255	1/1:0,81:81:100:255,244,0	0/0:69,0:69:100:0,207,255	0/0:86,0:86:100:0,255,255	0/0:90,0:90:100:0,255,255	0/0:79,0:79:100:0,237,255	0/0:68,0:68:100:0,204,255	0/0:69,0:69:100:0,207,255	0/0:108,0:108:100:0,255,255	0/0:121,0:121:100:0,255,255	0/0:64,0:64:100:0,192,255	0/0:110,0:110:100:0,255,255	0/0:76,0:76:100:0,228,255	0/0:118,0:118:100:0,255,255	0/0:112,0:112:100:0,255,255	0/0:77,0:77:100:0,231,255	0/0:82,0:82:100:0,247,255	0/0:116,0:116:100:0,255,255	0/0:92,0:92:100:0,255,255	0/0:78,0:78:100:0,234,255	0/0:84,0:84:100:0,253,255	0/0:81,0:81:100:0,244,255	0/0:58,1:59:99:0,142,255	0/0:81,0:81:100:0,244,255	0/0:84,0:84:100:0,253,255	0/0:79,0:79:100:0,237,255	0/0:83,0:83:100:0,250,255	0/0:112,0:112:100:0,255,255	0/0:87,0:87:100:0,255,255	0/0:82,0:82:100:0,247,255	0/0:87,0:87:100:0,255,255	0/0:108,0:108:100:0,255,255	0/0:53,0:53:99:0,159,255	0/0:77,0:77:100:0,231,255	0/0:89,0:89:100:0,255,255	0/0:69,0:69:100:0,207,255	0/0:103,0:103:100:0,255,255	0/0:69,0:69:100:0,207,255	0/0:82,0:82:100:0,247,255	0/0:53,0:53:99:0,159,255	0/0:65,0:65:100:0,195,255	0/0:93,0:93:100:0,255,255	0/0:84,0:84:100:0,253,255	0/0:106,0:106:100:0,255,255	0/0:94,0:94:100:0,255,255	0/0:75,0:75:100:0,225,255	0/0:94,0:94:100:0,255,255	0/0:84,0:84:100:0,253,255	0/0:104,0:104:100:0,255,255	0/0:81,0:81:100:0,244,255	0/0:107,0:107:100:0,255,255	0/0:70,0:70:100:0,210,255	0/0:107,0:107:100:0,255,255	0/0:93,0:93:100:0,255,255	0/0:107,0:107:100:0,255,255	0/0:71,0:71:100:0,213,255	0/0:89,0:89:100:0,255,255	0/0:95,0:95:100:0,255,255	0/0:76,0:76:100:0,228,255	0/0:96,0:96:100:0,255,255	0/0:84,0:84:100:0,253,255	0/0:85,0:85:100:0,255,255	0/0:80,0:80:100:0,240,255	0/0:73,0:73:100:0,219,255	0/0:87,0:87:100:0,255,255	0/0:88,0:88:100:0,255,255	0/0:81,0:81:100:0,244,255	0/0:124,0:124:100:0,255,255	0/0:57,0:57:100:0,171,255	0/0:74,0:74:100:0,222,255	0/0:94,0:94:100:0,255,255	0/0:83,0:83:100:0,250,255	0/0:96,0:96:100:0,255,255	0/0:94,0:94:100:0,255,255	0/0:95,0:95:100:0,255,255	0/0:79,0:79:100:0,237,255	0/0:96,0:96:100:0,255,255	0/0:79,0:79:100:0,237,255	0/0:76,0:76:100:0,228,255	0/0:79,0:79:100:0,237,255	0/0:66,0:66:100:0,198,255	0/0:61,0:61:100:0,183,255	0/0:108,0:108:100:0,255,255	0/0:83,0:83:100:0,250,255	0/0:88,0:88:100:0,255,255	0/0:79,0:79:100:0,237,255	0/0:98,1:99:100:0,255,255	0/0:108,1:109:100:0,255,255	0/0:59,0:59:100:0,177,255	0/0:67,0:67:100:0,201,255	0/0:76,0:76:100:0,228,255	0/0:38,0:38:99:0,114,255	0/0:90,0:90:100:0,255,255	0/0:84,0:84:100:0,253,255	0/0:67,0:67:100:0,201,255	0/0:64,0:64:100:0,192,255	0/0:46,0:46:99:0,138,255	1/1:0,229:229:100:255,255,0	1/1:6,285:291:100:255,255,0	0/0:78,0:78:100:0,234,255	0/0:193,0:193:100:0,255,255	0/0:153,0:153:100:0,255,255	0/0:297,0:297:100:0,255,255	0/0:105,0:105:100:0,255,255	0/0:77,0:77:100:0,231,255	0/0:81,0:81:100:0,244,255	0/0:139,0:139:100:0,255,255	1/1:0,105:105:100:255,255,0	0/0:109,0:109:100:0,255,255	0/0:98,1:99:100:0,255,255	0/0:83,1:84:100:0,216,255	0/0:74,0:74:100:0,222,255	0/0:121,0:121:100:0,255,255	0/0:61,0:61:100:0,183,255	0/0:85,0:85:100:0,255,255	0/0:106,0:106:100:0,255,255	0/0:144,0:144:100:0,255,255	0/0:101,0:101:100:0,255,255	0/0:174,0:174:100:0,255,255	0/0:76,0:76:100:0,228,255	0/0:96,0:96:100:0,255,255
ARME14_CTG_15	1249406	SARME14_CTG_15_1249406	A	G	.	PASS	AB=0;ABP=0;AC=3;AF=0.011236;AN=267;ANN=G|intergenic_region|MODIFIER|EKO05_008834-EKO05_008835|EKO05_008834-EKO05_008835|intergenic_region|EKO05_008834-EKO05_008835|||n.1249406A>G||||||;AO=220;CIGAR=1X;DPB=20312;DPRA=1.11294;EPP=13.1175;EPPR=3.02339;GTI=0;LEN=1;MEANALT=1;MQM=59.8045;MQMR=59.9063;NS=267;NUMALT=1;ODDS=181.552;PAIRED=0.995455;PAIREDR=0.998953;PAO=0;PQA=0;PQR=0;PRO=0;QA=7940;QR=731129;RO=20065;RPL=102;RPP=5.5371;RPPR=457.369;RPR=118;RUN=1;SAF=120;SAP=6.95843;SAR=100;SRF=10495;SRP=95.6077;SRR=9570;TYPE=snp;technology.Illumina=1;DP=17725	GT:AD:DP:GQ:PL	0/0:73,0:73:100:0,219,255	1/1:3,99:102:100:255,198,0	1/1:0,81:81:100:255,244,0	1/1:0,28:28:99:255,84,0	0/0:90,0:90:100:0,255,255	0/0:89,0:89:100:0,255,255	0/0:102,0:102:100:0,255,255	0/0:115,0:115:100:0,255,255	0/0:128,0:128:100:0,255,255	0/0:74,1:75:100:0,190,255	0/0:163,0:163:100:0,255,255	0/0:115,0:115:100:0,255,255	0/0:51,0:51:99:0,153,255	0/0:72,0:72:100:0,216,255	0/0:66,0:66:100:0,198,255	0/0:60,0:60:100:0,180,255	0/0:81,0:81:100:0,244,255	0/0:54,0:54:100:0,162,255	0/0:69,0:69:100:0,207,255	0/0:59,0:59:100:0,177,255	0/0:71,0:71:100:0,213,255	0/0:37,0:37:99:0,111,255	0/0:48,0:48:99:0,144,255	0/0:71,0:71:100:0,213,255	0/0:46,1:47:99:0,105,255	0/0:63,0:63:100:0,189,255	0/0:93,0:93:100:0,255,255	0/0:48,0:48:99:0,144,255	0/0:79,0:79:100:0,237,255	0/0:70,0:70:100:0,210,255	0/0:61,0:61:100:0,183,255	0/0:46,0:46:99:0,138,255	0/0:76,0:76:100:0,228,255	0/0:54,0:54:100:0,162,255	0/0:55,0:55:100:0,165,255	0/0:67,0:67:100:0,201,255	0/0:64,0:64:100:0,192,255	0/0:61,0:61:100:0,183,255	0/0:51,0:51:99:0,153,255	0/0:59,0:59:100:0,177,255	0/0:48,0:48:99:0,144,255	0/0:72,0:72:100:0,216,255	0/0:33,0:33:99:0,99,255	0/0:71,0:71:100:0,213,255	0/0:70,0:70:100:0,210,255	0/0:48,0:48:99:0,144,255	0/0:61,0:61:100:0,183,255	0/0:61,0:61:100:0,183,255	0/0:58,0:58:100:0,174,255	0/0:285,0:285:100:0,255,255	0/0:56,0:56:100:0,168,255	0/0:37,0:37:99:0,111,255	0/0:70,0:70:100:0,210,255	0/0:56,0:56:100:0,168,255	0/0:49,0:49:99:0,147,255	0/0:62,0:62:100:0,186,255	0/0:63,0:63:100:0,189,255	0/0:75,0:75:100:0,225,255	0/0:52,1:53:99:0,124,255	0/0:48,0:48:99:0,144,255	0/0:53,0:53:99:0,159,255	0/0:43,0:43:99:0,129,255	0/0:45,0:45:99:0,135,255	0/0:43,0:43:99:0,129,255	0/0:60,0:60:100:0,180,255	0/0:31,0:31:99:0,93,255	0/0:44,0:44:99:0,132,255	0/0:44,0:44:99:0,132,255	0/0:43,0:43:99:0,129,255	0/0:99,0:99:100:0,255,255	0/0:47,0:47:99:0,141,255	0/0:50,0:50:99:0,150,255	0/0:55,0:55:100:0,165,255	0/0:56,0:56:100:0,168,255	0/0:89,0:89:100:0,255,255	0/0:50,0:50:99:0,150,255	0/0:56,0:56:100:0,168,255	0/0:63,0:63:100:0,189,255	0/0:55,0:55:100:0,165,255	0/0:75,0:75:100:0,225,255	0/0:31,0:31:99:0,93,255	0/0:76,0:76:100:0,228,255	0/0:42,0:42:99:0,126,255	0/0:53,0:53:99:0,159,255	0/0:58,0:58:100:0,174,255	0/0:47,0:47:99:0,141,255	0/0:77,0:77:100:0,231,255	0/0:53,0:53:99:0,159,255	0/0:71,0:71:100:0,213,255	0/0:56,0:56:100:0,168,255	0/0:60,0:60:100:0,180,255	0/0:76,0:76:100:0,228,255	0/0:60,0:60:100:0,180,255	0/0:56,0:56:100:0,168,255	0/0:46,0:46:99:0,138,255	0/0:60,0:60:100:0,180,255	0/0:45,0:45:99:0,135,255	0/0:48,0:48:99:0,144,255	0/0:50,0:50:99:0,150,255	0/0:69,0:69:100:0,207,255	0/0:62,0:62:100:0,186,255	0/0:58,0:58:100:0,174,255	0/0:80,0:80:100:0,240,255	0/0:65,0:65:100:0,195,255	0/0:47,0:47:99:0,141,255	0/0:85,0:85:100:0,255,255	0/0:56,0:56:100:0,168,255	0/0:70,0:70:100:0,210,255	0/0:56,0:56:100:0,168,255	0/0:65,0:65:100:0,195,255	0/0:89,0:89:100:0,255,255	0/0:63,0:63:100:0,189,255	0/0:60,0:60:100:0,180,255	0/0:74,0:74:100:0,222,255	0/0:62,0:62:100:0,186,255	0/0:74,0:74:100:0,222,255	0/0:106,0:106:100:0,255,255	0/0:101,0:101:100:0,255,255	0/0:120,0:120:100:0,255,255	0/0:81,0:81:100:0,244,255	0/0:83,0:83:100:0,250,255	0/0:76,0:76:100:0,228,255	0/0:95,0:95:100:0,255,255	0/0:99,0:99:100:0,255,255	0/0:95,0:95:100:0,255,255	0/0:73,0:73:100:0,219,255	0/0:101,0:101:100:0,255,255	0/0:79,0:79:100:0,237,255	0/0:62,0:62:100:0,186,255	0/0:79,0:79:100:0,237,255	0/0:93,0:93:100:0,255,255	0/0:73,0:73:100:0,219,255	0/0:87,0:87:100:0,255,255	0/0:76,0:76:100:0,228,255	0/0:83,0:83:100:0,250,255	0/0:74,0:74:100:0,222,255	0/0:96,0:96:100:0,255,255	0/0:87,0:87:100:0,255,255	0/0:82,0:82:100:0,247,255	0/0:75,0:75:100:0,225,255	0/0:109,0:109:100:0,255,255	0/0:57,0:57:100:0,171,255	0/0:111,0:111:100:0,255,255	0/0:90,0:90:100:0,255,255	0/0:80,0:80:100:0,240,255	0/0:102,0:102:100:0,255,255	0/0:52,0:52:99:0,156,255	0/0:70,0:70:100:0,210,255	0/0:53,0:53:99:0,159,255	0/0:73,0:73:100:0,219,255	0/0:88,0:88:100:0,255,255	0/0:70,0:70:100:0,210,255	0/0:95,0:95:100:0,255,255	0/0:94,0:94:100:0,255,255	0/0:62,0:62:100:0,186,255	0/0:68,0:68:100:0,204,255	0/0:55,1:56:99:0,133,255	0/0:76,0:76:100:0,228,255	0/0:72,0:72:100:0,216,255	0/0:102,0:102:100:0,255,255	0/0:55,0:55:100:0,165,255	0/0:90,0:90:100:0,255,255	0/0:100,0:100:100:0,255,255	0/0:100,0:100:100:0,255,255	0/0:61,1:62:99:0,150,255	0/0:75,0:75:100:0,225,255	0/0:83,0:83:100:0,250,255	0/0:82,0:82:100:0,247,255	0/0:96,0:96:100:0,255,255	0/0:101,0:101:100:0,255,255	0/0:74,0:74:100:0,222,255	0/0:71,0:71:100:0,213,255	0/0:65,0:65:100:0,195,255	0/0:71,0:71:100:0,213,255	0/0:66,0:66:100:0,198,255	0/0:67,0:67:100:0,201,255	0/0:121,0:121:100:0,255,255	0/0:49,0:49:99:0,147,255	0/0:69,0:69:100:0,207,255	0/0:81,1:82:100:0,210,255	0/0:57,0:57:100:0,171,255	0/0:112,0:112:100:0,255,255	0/0:103,0:103:100:0,255,255	0/0:83,0:83:100:0,250,255	0/0:85,0:85:100:0,255,255	0/0:89,0:89:100:0,255,255	0/0:87,0:87:100:0,255,255	0/0:78,0:78:100:0,234,255	0/0:51,0:51:99:0,153,255	0/0:72,0:72:100:0,216,255	0/0:65,0:65:100:0,195,255	0/0:83,0:83:100:0,250,255	0/0:78,0:78:100:0,234,255	0/0:68,0:68:100:0,204,255	0/0:78,0:78:100:0,234,255	0/0:81,0:81:100:0,244,255	0/0:107,0:107:100:0,255,255	0/0:82,0:82:100:0,247,255	0/0:95,1:96:100:0,253,255	0/0:65,0:65:100:0,195,255	0/0:39,0:39:99:0,117,255	0/0:58,0:58:100:0,174,255	0/0:89,0:89:100:0,255,255	0/0:96,0:96:100:0,255,255	0/0:69,0:69:100:0,207,255	0/0:66,0:66:100:0,198,255	0/0:209,0:209:100:0,255,255	0/0:237,1:238:100:0,255,255	0/0:76,0:76:100:0,228,255	0/0:179,0:179:100:0,255,255	0/0:153,0:153:100:0,255,255	0/0:285,0:285:100:0,255,255	0/0:92,0:92:100:0,255,255	0/0:71,1:72:100:0,181,255	0/0:81,0:81:100:0,244,255	0/0:119,0:119:100:0,255,255	0/0:84,0:84:100:0,253,255	0/0:85,1:86:100:0,223,255	0/0:75,0:75:100:0,225,255	0/0:84,1:85:100:0,219,255	0/0:81,0:81:100:0,244,255	0/0:108,0:108:100:0,255,255	0/0:58,0:58:100:0,174,255	0/0:88,0:88:100:0,255,255	0/0:121,0:121:100:0,255,255	0/0:137,0:137:100:0,255,255	0/0:109,0:109:100:0,255,255	0/0:184,0:184:100:0,255,255	0/0:84,0:84:100:0,253,255	0/0:78,0:78:100:0,234,255
ARME14_CTG_15	1249654	SARME14_CTG_15_1249654	TA	AT	.	PASS	AB=0;ABP=0;AC=8;AF=0.0299625;AN=267;ANN=AT|intergenic_region|MODIFIER|EKO05_008834-EKO05_008835|EKO05_008834-EKO05_008835|intergenic_region|EKO05_008834-EKO05_008835|||n.1249654_1249655delTAinsAT||||||;AO=509;CIGAR=2X;DPB=20183.5;DPRA=0.841016;EPP=15.9154;EPPR=515.617;GTI=0;LEN=2;MEANALT=1.25;MQM=59.9961;MQMR=59.9882;NS=267;NUMALT=1;ODDS=155.227;PAIRED=1;PAIREDR=0.999184;PAO=3;PQA=63;PQR=0;PRO=0;QA=18396;QR=715497;RO=19618;RPL=248;RPP=3.73128;RPPR=367.239;RPR=261;RUN=1;SAF=284;SAP=17.8608;SAR=225;SRF=10373;SRP=143.848;SRR=9245;TYPE=mnp;technology.Illumina=1;DP=17506	GT:AD:DP:GQ:PL	0/0:69,0:69:100:0,207,255	0/0:96,0:96:100:0,255,255	0/0:87,0:87:100:0,255,255	0/0:30,0:30:99:0,90,255	0/0:74,0:74:100:0,222,255	0/0:87,0:87:100:0,255,255	0/0:112,0:112:100:0,255,255	0/0:107,0:107:100:0,255,255	0/0:140,0:140:100:0,255,255	0/0:96,0:96:100:0,255,255	0/0:137,0:137:100:0,255,255	0/0:101,0:101:100:0,255,255	0/0:50,0:50:99:0,150,255	1/1:0,44:44:99:255,132,0	1/1:0,71:71:100:255,213,0	0/0:54,0:54:100:0,162,255	1/1:0,53:53:99:255,159,0	0/0:47,0:47:99:0,141,255	1/1:0,79:79:100:255,237,0	0/0:61,0:61:100:0,183,255	0/0:64,0:64:100:0,192,255	0/0:45,0:45:99:0,135,255	0/0:73,0:73:100:0,219,255	0/0:67,0:67:100:0,201,255	1/1:0,45:45:99:255,135,0	0/0:60,0:60:100:0,180,255	1/1:0,69:69:100:255,207,0	0/0:41,0:41:99:0,123,255	1/1:0,86:86:100:255,255,0	1/1:0,62:62:100:255,186,0	0/0:65,0:65:100:0,195,255	0/0:51,0:51:99:0,153,255	0/0:73,0:73:100:0,219,255	0/0:65,0:65:100:0,195,255	0/0:54,0:54:100:0,162,255	0/0:57,0:57:100:0,171,255	0/0:51,0:51:99:0,153,255	0/0:70,0:70:100:0,210,255	0/0:49,0:49:99:0,147,255	0/0:53,0:53:99:0,159,255	0/0:53,0:53:99:0,159,255	0/0:74,0:74:100:0,222,255	0/0:41,0:41:99:0,123,255	0/0:63,0:63:100:0,189,255	0/0:75,0:75:100:0,225,255	0/0:52,0:52:99:0,156,255	0/0:41,0:41:99:0,123,255	0/0:55,0:55:100:0,165,255	0/0:62,0:62:100:0,186,255	0/0:245,0:245:100:0,255,255	0/0:70,0:70:100:0,210,255	0/0:32,0:32:99:0,96,255	0/0:87,0:87:100:0,255,255	0/0:50,0:50:99:0,150,255	0/0:46,0:46:99:0,138,255	0/0:50,0:50:99:0,150,255	0/0:84,0:84:100:0,253,255	0/0:43,0:43:99:0,129,255	0/0:62,0:62:100:0,186,255	0/0:53,0:53:99:0,159,255	0/0:75,0:75:100:0,225,255	0/0:45,0:45:99:0,135,255	0/0:36,0:36:99:0,108,255	0/0:39,0:39:99:0,117,255	0/0:56,0:56:100:0,168,255	0/0:35,0:35:99:0,105,255	0/0:41,0:41:99:0,123,255	0/0:42,0:42:99:0,126,255	0/0:44,0:44:99:0,132,255	0/0:86,0:86:100:0,255,255	0/0:48,0:48:99:0,144,255	0/0:46,0:46:99:0,138,255	0/0:45,0:45:99:0,135,255	0/0:59,0:59:100:0,177,255	0/0:83,0:83:100:0,250,255	0/0:52,0:52:99:0,156,255	0/0:50,0:50:99:0,150,255	0/0:56,0:56:100:0,168,255	0/0:76,0:76:100:0,228,255	0/0:75,0:75:100:0,225,255	0/0:60,0:60:100:0,180,255	0/0:81,0:81:100:0,244,255	0/0:47,0:47:99:0,141,255	0/0:36,0:36:99:0,108,255	0/0:61,0:61:100:0,183,255	0/0:46,0:46:99:0,138,255	0/0:59,0:59:100:0,177,255	0/0:48,0:48:99:0,144,255	0/0:67,0:67:100:0,201,255	0/0:64,0:64:100:0,192,255	0/0:51,0:51:99:0,153,255	0/0:84,0:84:100:0,253,255	0/0:69,0:69:100:0,207,255	0/0:54,0:54:100:0,162,255	0/0:68,0:68:100:0,204,255	0/0:53,0:53:99:0,159,255	0/0:44,0:44:99:0,132,255	0/0:51,0:51:99:0,153,255	0/0:56,0:56:100:0,168,255	0/0:45,0:45:99:0,135,255	0/0:65,0:65:100:0,195,255	0/0:72,0:72:100:0,216,255	0/0:86,0:86:100:0,255,255	0/0:46,0:46:99:0,138,255	0/0:52,0:52:99:0,156,255	0/0:52,0:52:99:0,156,255	0/0:74,0:74:100:0,222,255	0/0:55,0:55:100:0,165,255	0/0:52,0:52:99:0,156,255	0/0:69,0:69:100:0,207,255	0/0:86,0:86:100:0,255,255	0/0:66,0:66:100:0,198,255	0/0:54,0:54:100:0,162,255	0/0:69,0:69:100:0,207,255	0/0:87,0:87:100:0,255,255	0/0:75,0:75:100:0,225,255	0/0:77,0:77:100:0,231,255	0/0:90,0:90:100:0,255,255	0/0:112,0:112:100:0,255,255	0/0:75,0:75:100:0,225,255	0/0:69,0:69:100:0,207,255	0/0:63,0:63:100:0,189,255	0/0:112,0:112:100:0,255,255	0/0:92,0:92:100:0,255,255	0/0:94,0:94:100:0,255,255	0/0:64,0:64:100:0,192,255	0/0:113,0:113:100:0,255,255	0/0:82,0:82:100:0,247,255	0/0:59,0:59:100:0,177,255	0/0:88,0:88:100:0,255,255	0/0:80,0:80:100:0,240,255	0/0:90,0:90:100:0,255,255	0/0:88,0:88:100:0,255,255	0/0:50,0:50:99:0,150,255	0/0:96,0:96:100:0,255,255	0/0:63,0:63:100:0,189,255	0/0:99,0:99:100:0,255,255	0/0:77,0:77:100:0,231,255	0/0:87,0:87:100:0,255,255	0/0:86,0:86:100:0,255,255	0/0:82,0:82:100:0,247,255	0/0:63,0:63:100:0,189,255	0/0:86,0:86:100:0,255,255	0/0:72,0:72:100:0,216,255	0/0:69,0:69:100:0,207,255	0/0:72,0:72:100:0,216,255	0/0:54,0:54:100:0,162,255	0/0:66,0:66:100:0,198,255	0/0:53,0:53:99:0,159,255	0/0:67,0:67:100:0,201,255	0/0:87,0:87:100:0,255,255	0/0:59,0:59:100:0,177,255	0/0:108,0:108:100:0,255,255	0/0:77,0:77:100:0,231,255	0/0:69,0:69:100:0,207,255	0/0:90,0:90:100:0,255,255	0/0:84,0:84:100:0,253,255	0/0:80,0:80:100:0,240,255	0/0:94,0:94:100:0,255,255	0/0:118,0:118:100:0,255,255	0/0:57,0:57:100:0,171,255	0/0:77,0:77:100:0,231,255	0/0:119,0:119:100:0,255,255	0/0:72,0:72:100:0,216,255	0/0:95,0:95:100:0,255,255	0/0:96,0:96:100:0,255,255	0/0:77,0:77:100:0,231,255	0/0:80,0:80:100:0,240,255	0/0:100,0:100:100:0,255,255	0/0:98,0:98:100:0,255,255	0/0:77,0:77:100:0,231,255	0/0:63,0:63:100:0,189,255	0/0:67,0:67:100:0,201,255	0/0:91,0:91:100:0,255,255	0/0:96,0:96:100:0,255,255	0/0:66,0:66:100:0,198,255	0/0:116,0:116:100:0,255,255	0/0:57,0:57:100:0,171,255	0/0:65,0:65:100:0,195,255	0/0:96,0:96:100:0,255,255	0/0:65,0:65:100:0,195,255	0/0:97,0:97:100:0,255,255	0/0:80,0:80:100:0,240,255	0/0:96,0:96:100:0,255,255	0/0:85,0:85:100:0,255,255	0/0:87,0:87:100:0,255,255	0/0:88,0:88:100:0,255,255	0/0:73,0:73:100:0,219,255	0/0:68,0:68:100:0,204,255	0/0:68,0:68:100:0,204,255	0/0:55,0:55:100:0,165,255	0/0:78,0:78:100:0,234,255	0/0:62,0:62:100:0,186,255	0/0:75,0:75:100:0,225,255	0/0:83,0:83:100:0,250,255	0/0:113,0:113:100:0,255,255	0/0:102,0:102:100:0,255,255	0/0:89,0:89:100:0,255,255	0/0:78,0:78:100:0,234,255	0/0:64,0:64:100:0,192,255	0/0:38,0:38:99:0,114,255	0/0:65,0:65:100:0,195,255	0/0:96,0:96:100:0,255,255	0/0:75,0:75:100:0,225,255	0/0:58,0:58:100:0,174,255	0/0:64,0:64:100:0,192,255	0/0:193,0:193:100:0,255,255	0/0:254,0:254:100:0,255,255	0/0:77,0:77:100:0,231,255	0/0:157,0:157:100:0,255,255	0/0:152,0:152:100:0,255,255	0/0:338,0:338:100:0,255,255	0/0:86,0:86:100:0,255,255	0/0:71,0:71:100:0,213,255	0/0:101,0:101:100:0,255,255	0/0:98,0:98:100:0,255,255	0/0:62,0:62:100:0,186,255	0/0:79,0:79:100:0,237,255	0/0:58,0:58:100:0,174,255	0/0:91,0:91:100:0,255,255	0/0:85,0:85:100:0,255,255	0/0:106,0:106:100:0,255,255	0/0:61,0:61:100:0,183,255	0/0:73,0:73:100:0,219,255	0/0:106,0:106:100:0,255,255	0/0:135,0:135:100:0,255,255	0/0:130,0:130:100:0,255,255	0/0:184,0:184:100:0,255,255	0/0:62,0:62:100:0,186,255	0/0:98,0:98:100:0,255,255
ARME14_CTG_15	1252303	SARME14_CTG_15_1252303	G	A	.	PASS	AB=0;ABP=0;AC=8;AF=0.0299625;AN=267;ANN=A|intergenic_region|MODIFIER|EKO05_008834-EKO05_008835|EKO05_008834-EKO05_008835|intergenic_region|EKO05_008834-EKO05_008835|||n.1252303G>A||||||;AO=582;CIGAR=1X;DPB=23850;DPRA=1.06608;EPP=3.96545;EPPR=782.654;GTI=0;LEN=1;MEANALT=1.23077;MQM=59.945;MQMR=59.922;NS=267;NUMALT=1;ODDS=187.056;PAIRED=1;PAIREDR=0.998879;PAO=0;PQA=0;PQR=0;PRO=0;QA=20280;QR=824573;RO=23198;RPL=350;RPP=54.9615;RPPR=1274.8;RPR=232;RUN=1;SAF=285;SAP=3.54757;SAR=297;SRF=11676;SRP=5.23026;SRR=11522;TYPE=snp;technology.Illumina=1;DP=20915	GT:AD:DP:GQ:PL	0/0:78,1:79:100:0,202,255	0/0:101,0:101:100:0,255,255	0/0:67,0:67:100:0,201,255	0/0:45,0:45:99:0,135,255	0/0:103,0:103:100:0,255,255	0/0:80,0:80:100:0,240,255	0/0:150,0:150:100:0,255,255	0/0:132,0:132:100:0,255,255	0/0:144,0:144:100:0,255,255	0/0:75,0:75:100:0,225,255	0/0:149,0:149:100:0,255,255	0/0:134,0:134:100:0,255,255	0/0:63,0:63:100:0,189,255	1/1:0,60:60:100:255,180,0	1/1:0,80:80:100:255,240,0	0/0:65,0:65:100:0,195,255	1/1:0,82:82:100:255,247,0	0/0:59,0:59:100:0,177,255	1/1:0,67:67:100:255,201,0	0/0:97,0:97:100:0,255,255	0/0:94,0:94:100:0,255,255	0/0:77,0:77:100:0,231,255	0/0:76,0:76:100:0,228,255	0/0:130,0:130:100:0,255,255	1/1:0,66:66:100:255,198,0	0/0:72,0:72:100:0,216,255	1/1:0,57:57:100:255,171,0	0/0:64,0:64:100:0,192,255	1/1:0,97:97:100:255,255,0	1/1:1,68:69:100:255,172,0	0/0:83,0:83:100:0,250,255	0/0:55,0:55:100:0,165,255	0/0:81,0:81:100:0,244,255	0/0:70,0:70:100:0,210,255	0/0:78,0:78:100:0,234,255	0/0:84,0:84:100:0,253,255	0/0:75,0:75:100:0,225,255	0/0:107,0:107:100:0,255,255	0/0:64,0:64:100:0,192,255	0/0:65,0:65:100:0,195,255	0/0:68,0:68:100:0,204,255	0/0:81,0:81:100:0,244,255	0/0:52,0:52:99:0,156,255	0/0:86,0:86:100:0,255,255	0/0:99,0:99:100:0,255,255	0/0:61,0:61:100:0,183,255	0/0:59,0:59:100:0,177,255	0/0:73,0:73:100:0,219,255	0/0:72,0:72:100:0,216,255	0/0:285,0:285:100:0,255,255	0/0:67,0:67:100:0,201,255	0/0:49,0:49:99:0,147,255	0/0:80,0:80:100:0,240,255	0/0:66,0:66:100:0,198,255	0/0:49,0:49:99:0,147,255	0/0:78,0:78:100:0,234,255	0/0:71,0:71:100:0,213,255	0/0:68,0:68:100:0,204,255	0/0:70,0:70:100:0,210,255	0/0:53,0:53:99:0,159,255	0/0:93,0:93:100:0,255,255	0/0:59,0:59:100:0,177,255	0/0:52,0:52:99:0,156,255	0/0:50,0:50:99:0,150,255	0/0:59,0:59:100:0,177,255	0/0:44,0:44:99:0,132,255	0/0:55,0:55:100:0,165,255	0/0:49,0:49:99:0,147,255	0/0:63,0:63:100:0,189,255	0/0:114,0:114:100:0,255,255	0/0:52,0:52:99:0,156,255	0/0:57,0:57:100:0,171,255	0/0:53,0:53:99:0,159,255	0/0:80,0:80:100:0,240,255	0/0:106,0:106:100:0,255,255	0/0:61,0:61:100:0,183,255	0/0:67,0:67:100:0,201,255	0/0:64,0:64:100:0,192,255	0/0:59,0:59:100:0,177,255	0/0:66,0:66:100:0,198,255	0/0:76,0:76:100:0,228,255	0/0:109,0:109:100:0,255,255	0/0:64,0:64:100:0,192,255	0/0:50,0:50:99:0,150,255	0/0:81,0:81:100:0,244,255	0/0:57,0:57:100:0,171,255	0/0:68,0:68:100:0,204,255	0/0:60,0:60:100:0,180,255	0/0:78,0:78:100:0,234,255	0/0:80,0:80:100:0,240,255	0/0:65,0:65:100:0,195,255	0/0:78,0:78:100:0,234,255	0/0:79,0:79:100:0,237,255	0/0:50,0:50:99:0,150,255	0/0:69,0:69:100:0,207,255	0/0:81,0:81:100:0,244,255	0/0:72,0:72:100:0,216,255	0/0:68,0:68:100:0,204,255	0/0:76,0:76:100:0,228,255	0/0:54,0:54:100:0,162,255	0/0:89,0:89:100:0,255,255	0/0:80,0:80:100:0,240,255	0/0:113,0:113:100:0,255,255	0/0:80,0:80:100:0,240,255	0/0:89,0:89:100:0,255,255	0/0:61,0:61:100:0,183,255	0/0:90,0:90:100:0,255,255	0/0:90,0:90:100:0,255,255	0/0:99,0:99:100:0,255,255	0/0:93,0:93:100:0,255,255	0/0:106,0:106:100:0,255,255	0/0:66,0:66:100:0,198,255	0/0:68,0:68:100:0,204,255	0/0:87,0:87:100:0,255,255	0/0:75,0:75:100:0,225,255	0/0:74,0:74:100:0,222,255	0/0:91,0:91:100:0,255,255	0/0:141,0:141:100:0,255,255	0/0:117,0:117:100:0,255,255	0/0:65,0:65:100:0,195,255	0/0:100,0:100:100:0,255,255	0/0:78,0:78:100:0,234,255	0/0:113,0:113:100:0,255,255	0/0:112,0:112:100:0,255,255	0/0:111,0:111:100:0,255,255	0/0:86,0:86:100:0,255,255	0/0:105,0:105:100:0,255,255	0/0:96,0:96:100:0,255,255	0/0:97,0:97:100:0,255,255	0/0:98,0:98:100:0,255,255	0/0:96,0:96:100:0,255,255	0/0:101,0:101:100:0,255,255	0/0:93,0:93:100:0,255,255	0/0:81,0:81:100:0,244,255	0/0:103,0:103:100:0,255,255	0/0:80,0:80:100:0,240,255	0/0:131,0:131:100:0,255,255	0/0:88,0:88:100:0,255,255	0/0:79,0:79:100:0,237,255	0/0:118,0:118:100:0,255,255	0/0:101,0:101:100:0,255,255	0/0:82,0:82:100:0,247,255	0/0:104,0:104:100:0,255,255	0/0:81,0:81:100:0,244,255	0/0:82,0:82:100:0,247,255	0/0:96,0:96:100:0,255,255	0/0:104,0:104:100:0,255,255	0/0:91,0:91:100:0,255,255	0/0:72,0:72:100:0,216,255	0/0:92,0:92:100:0,255,255	0/0:100,0:100:100:0,255,255	0/0:86,0:86:100:0,255,255	0/0:127,0:127:100:0,255,255	0/0:95,0:95:100:0,255,255	0/0:85,0:85:100:0,255,255	0/0:103,0:103:100:0,255,255	0/0:95,0:95:100:0,255,255	0/0:77,0:77:100:0,231,255	0/0:91,0:91:100:0,255,255	0/0:115,0:115:100:0,255,255	0/0:82,0:82:100:0,247,255	0/0:102,0:102:100:0,255,255	0/0:142,0:142:100:0,255,255	0/0:144,0:144:100:0,255,255	0/0:78,0:78:100:0,234,255	0/0:77,0:77:100:0,231,255	0/0:109,0:109:100:0,255,255	0/0:98,0:98:100:0,255,255	0/0:118,0:118:100:0,255,255	0/0:123,0:123:100:0,255,255	0/0:109,0:109:100:0,255,255	0/0:74,0:74:100:0,222,255	0/0:86,0:86:100:0,255,255	0/0:109,0:109:100:0,255,255	0/0:108,0:108:100:0,255,255	0/0:97,0:97:100:0,255,255	0/0:157,0:157:100:0,255,255	0/0:56,0:56:100:0,168,255	0/0:66,0:66:100:0,198,255	0/0:122,0:122:100:0,255,255	0/0:63,0:63:100:0,189,255	0/0:114,0:114:100:0,255,255	0/0:106,0:106:100:0,255,255	0/0:105,0:105:100:0,255,255	0/0:103,0:103:100:0,255,255	0/0:122,0:122:100:0,255,255	0/0:107,0:107:100:0,255,255	0/0:76,0:76:100:0,228,255	0/0:83,0:83:100:0,250,255	0/0:97,0:97:100:0,255,255	0/0:87,0:87:100:0,255,255	0/0:90,0:90:100:0,255,255	0/0:95,0:95:100:0,255,255	0/0:75,0:75:100:0,225,255	0/0:86,0:86:100:0,255,255	0/0:132,0:132:100:0,255,255	0/0:134,0:134:100:0,255,255	0/0:73,0:73:100:0,219,255	0/0:95,0:95:100:0,255,255	0/0:84,0:84:100:0,253,255	0/0:42,0:42:99:0,126,255	0/0:98,0:98:100:0,255,255	0/0:104,1:105:100:0,255,255	0/0:96,0:96:100:0,255,255	0/0:83,0:83:100:0,250,255	0/0:89,0:89:100:0,255,255	0/0:215,0:215:100:0,255,255	0/0:285,1:286:100:0,255,255	0/0:62,0:62:100:0,186,255	0/0:175,0:175:100:0,255,255	0/0:177,0:177:100:0,255,255	0/0:323,0:323:100:0,255,255	0/0:95,0:95:100:0,255,255	0/0:81,1:82:100:0,210,255	0/0:82,0:82:100:0,247,255	0/0:151,0:151:100:0,255,255	0/0:75,0:75:100:0,225,255	0/0:109,0:109:100:0,255,255	0/0:94,0:94:100:0,255,255	0/0:81,0:81:100:0,244,255	0/0:73,0:73:100:0,219,255	0/0:111,0:111:100:0,255,255	0/0:63,0:63:100:0,189,255	0/0:71,0:71:100:0,213,255	0/0:123,0:123:100:0,255,255	0/0:147,0:147:100:0,255,255	0/0:126,0:126:100:0,255,255	0/0:198,0:198:100:0,255,255	0/0:87,0:87:100:0,255,255	0/0:92,0:92:100:0,255,255
ARME14_CTG_15	1253679	SARME14_CTG_15_1253679	T	A	.	PASS	AB=0;ABP=0;AC=4;AF=0.0149813;AN=267;ANN=A|intergenic_region|MODIFIER|EKO05_008834-EKO05_008835|EKO05_008834-EKO05_008835|intergenic_region|EKO05_008834-EKO05_008835|||n.1253679T>A||||||;AO=308;CIGAR=1X;DPB=21701;DPRA=1.08719;EPP=3.26411;EPPR=178.554;GTI=0;LEN=1;MEANALT=1.2;MQM=60;MQMR=59.9935;NS=267;NUMALT=1;ODDS=127.638;PAIRED=1;PAIREDR=0.99897;PAO=0;PQA=0;PQR=0;PRO=0;QA=10616;QR=765510;RO=21358;RPL=177;RPP=17.9286;RPPR=727.807;RPR=131;RUN=1;SAF=166;SAP=7.07124;SAR=142;SRF=11522;SRP=292.018;SRR=9836;TYPE=snp;technology.Illumina=1;DP=18995	GT:AD:DP:GQ:PL	0/0:75,0:75:100:0,225,255	0/0:81,0:81:100:0,244,255	0/0:87,1:88:100:0,229,255	0/0:32,0:32:99:0,96,255	0/0:73,0:73:100:0,219,255	0/0:83,0:83:100:0,250,255	0/0:124,1:125:100:0,255,255	0/0:81,0:81:100:0,244,255	0/0:142,0:142:100:0,255,255	0/0:65,0:65:100:0,195,255	0/0:158,0:158:100:0,255,255	0/0:98,0:98:100:0,255,255	0/0:60,0:60:100:0,180,255	0/0:48,0:48:99:0,144,255	0/0:70,0:70:100:0,210,255	0/0:74,0:74:100:0,222,255	0/0:77,0:77:100:0,231,255	0/0:62,0:62:100:0,186,255	0/0:93,0:93:100:0,255,255	0/0:83,0:83:100:0,250,255	0/0:73,0:73:100:0,219,255	0/0:64,0:64:100:0,192,255	0/0:59,0:59:100:0,177,255	0/0:70,0:70:100:0,210,255	0/0:62,0:62:100:0,186,255	0/0:51,0:51:99:0,153,255	0/0:69,0:69:100:0,207,255	0/0:59,0:59:100:0,177,255	0/0:80,0:80:100:0,240,255	0/0:64,0:64:100:0,192,255	0/0:68,0:68:100:0,204,255	0/0:52,0:52:99:0,156,255	0/0:88,0:88:100:0,255,255	0/0:73,0:73:100:0,219,255	0/0:69,0:69:100:0,207,255	0/0:70,0:70:100:0,210,255	0/0:56,0:56:100:0,168,255	0/0:73,0:73:100:0,219,255	0/0:60,0:60:100:0,180,255	0/0:55,0:55:100:0,165,255	0/0:57,0:57:100:0,171,255	0/0:71,0:71:100:0,213,255	1/1:0,49:49:99:255,147,0	0/0:48,0:48:99:0,144,255	0/0:80,0:80:100:0,240,255	0/0:68,0:68:100:0,204,255	0/0:48,0:48:99:0,144,255	0/0:41,0:41:99:0,123,255	0/0:61,0:61:100:0,183,255	0/0:297,0:297:100:0,255,255	0/0:75,0:75:100:0,225,255	0/0:54,0:54:100:0,162,255	0/0:61,0:61:100:0,183,255	0/0:51,0:51:99:0,153,255	0/0:59,0:59:100:0,177,255	0/0:54,0:54:100:0,162,255	0/0:69,0:69:100:0,207,255	0/0:59,0:59:100:0,177,255	0/0:42,0:42:99:0,126,255	0/0:62,0:62:100:0,186,255	0/0:56,0:56:100:0,168,255	0/0:47,0:47:99:0,141,255	0/0:45,0:45:99:0,135,255	0/0:44,0:44:99:0,132,255	0/0:58,0:58:100:0,174,255	0/0:40,0:40:99:0,120,255	0/0:29,0:29:99:0,87,255	0/0:62,0:62:100:0,186,255	0/0:65,0:65:100:0,195,255	0/0:119,0:119:100:0,255,255	0/0:41,0:41:99:0,123,255	0/0:66,0:66:100:0,198,255	0/0:40,0:40:99:0,120,255	0/0:61,0:61:100:0,183,255	0/0:78,0:78:100:0,234,255	0/0:41,0:41:99:0,123,255	0/0:64,0:64:100:0,192,255	0/0:59,0:59:100:0,177,255	0/0:65,0:65:100:0,195,255	0/0:84,0:84:100:0,253,255	0/0:64,0:64:100:0,192,255	0/0:100,0:100:100:0,255,255	0/0:60,0:60:100:0,180,255	0/0:67,0:67:100:0,201,255	0/0:64,1:65:99:0,159,255	0/0:77,0:77:100:0,231,255	0/0:64,0:64:100:0,192,255	0/0:56,0:56:100:0,168,255	0/0:62,0:62:100:0,186,255	0/0:55,0:55:100:0,165,255	0/0:56,0:56:100:0,168,255	0/0:78,0:78:100:0,234,255	0/0:63,0:63:100:0,189,255	0/0:50,0:50:99:0,150,255	0/0:63,0:63:100:0,189,255	0/0:71,0:71:100:0,213,255	0/0:62,0:62:100:0,186,255	0/0:51,0:51:99:0,153,255	0/0:71,0:71:100:0,213,255	0/0:50,0:50:99:0,150,255	0/0:79,0:79:100:0,237,255	0/0:63,0:63:100:0,189,255	0/0:110,2:112:100:0,255,255	0/0:96,0:96:100:0,255,255	0/0:69,0:69:100:0,207,255	0/0:83,0:83:100:0,250,255	0/0:79,0:79:100:0,237,255	0/0:71,0:71:100:0,213,255	0/0:72,0:72:100:0,216,255	0/0:106,0:106:100:0,255,255	0/0:89,0:89:100:0,255,255	0/0:72,0:72:100:0,216,255	0/0:72,0:72:100:0,216,255	0/0:89,0:89:100:0,255,255	0/0:84,0:84:100:0,253,255	0/0:65,1:66:100:0,162,255	0/0:67,0:67:100:0,201,255	0/0:110,0:110:100:0,255,255	0/0:129,0:129:100:0,255,255	0/0:62,0:62:100:0,186,255	0/0:85,0:85:100:0,255,255	0/0:91,0:91:100:0,255,255	0/0:114,0:114:100:0,255,255	0/0:117,0:117:100:0,255,255	0/0:107,1:108:100:0,255,255	0/0:86,0:86:100:0,255,255	0/0:133,0:133:100:0,255,255	0/0:96,0:96:100:0,255,255	0/0:55,0:55:100:0,165,255	0/0:83,0:83:100:0,250,255	0/0:90,0:90:100:0,255,255	0/0:84,0:84:100:0,253,255	0/0:97,0:97:100:0,255,255	0/0:115,0:115:100:0,255,255	0/0:89,0:89:100:0,255,255	0/0:70,0:70:100:0,210,255	0/0:110,0:110:100:0,255,255	0/0:98,0:98:100:0,255,255	0/0:78,0:78:100:0,234,255	0/0:97,0:97:100:0,255,255	0/0:101,0:101:100:0,255,255	0/0:86,0:86:100:0,255,255	0/0:99,0:99:100:0,255,255	0/0:88,0:88:100:0,255,255	0/0:83,0:83:100:0,250,255	0/0:111,0:111:100:0,255,255	0/0:58,0:58:100:0,174,255	0/0:76,0:76:100:0,228,255	0/0:45,0:45:99:0,135,255	1/1:1,73:74:100:255,187,0	0/0:96,0:96:100:0,255,255	1/1:0,84:84:100:255,253,0	0/0:103,0:103:100:0,255,255	0/0:83,0:83:100:0,250,255	0/0:66,0:66:100:0,198,255	0/0:105,0:105:100:0,255,255	0/0:83,0:83:100:0,250,255	0/0:111,0:111:100:0,255,255	0/0:92,0:92:100:0,255,255	0/0:95,1:96:100:0,253,255	0/0:71,0:71:100:0,213,255	0/0:96,0:96:100:0,255,255	0/0:109,0:109:100:0,255,255	0/0:121,1:122:100:0,255,255	0/0:99,0:99:100:0,255,255	0/0:84,0:84:100:0,253,255	0/0:95,0:95:100:0,255,255	0/0:70,0:70:100:0,210,255	0/0:97,0:97:100:0,255,255	0/0:113,0:113:100:0,255,255	0/0:81,0:81:100:0,244,255	0/0:100,0:100:100:0,255,255	0/0:61,0:61:100:0,183,255	0/0:89,0:89:100:0,255,255	0/0:92,0:92:100:0,255,255	0/0:82,0:82:100:0,247,255	0/0:126,0:126:100:0,255,255	0/0:52,0:52:99:0,156,255	0/0:64,0:64:100:0,192,255	0/0:110,0:110:100:0,255,255	1/1:0,90:90:100:255,255,0	0/0:87,0:87:100:0,255,255	0/0:89,0:89:100:0,255,255	0/0:91,0:91:100:0,255,255	0/0:100,0:100:100:0,255,255	0/0:111,0:111:100:0,255,255	0/0:93,0:93:100:0,255,255	0/0:74,0:74:100:0,222,255	0/0:85,0:85:100:0,255,255	0/0:73,1:74:100:0,187,255	0/0:70,0:70:100:0,210,255	0/0:82,0:82:100:0,247,255	0/0:82,0:82:100:0,247,255	0/0:81,0:81:100:0,244,255	0/0:101,0:101:100:0,255,255	0/0:99,0:99:100:0,255,255	0/0:129,0:129:100:0,255,255	0/0:76,0:76:100:0,228,255	0/0:75,0:75:100:0,225,255	0/0:74,0:74:100:0,222,255	0/0:44,0:44:99:0,132,255	0/0:82,0:82:100:0,247,255	0/0:104,0:104:100:0,255,255	0/0:81,0:81:100:0,244,255	0/0:77,0:77:100:0,231,255	0/0:56,0:56:100:0,168,255	0/0:229,0:229:100:0,255,255	0/0:245,0:245:100:0,255,255	0/0:70,0:70:100:0,210,255	0/0:146,0:146:100:0,255,255	0/0:167,0:167:100:0,255,255	0/0:323,0:323:100:0,255,255	0/0:102,0:102:100:0,255,255	0/0:69,0:69:100:0,207,255	0/0:84,0:84:100:0,253,255	0/0:103,0:103:100:0,255,255	0/0:84,1:85:100:0,219,255	0/0:77,0:77:100:0,231,255	0/0:78,0:78:100:0,234,255	0/0:80,0:80:100:0,240,255	0/0:73,0:73:100:0,219,255	0/0:86,0:86:100:0,255,255	0/0:49,0:49:99:0,147,255	0/0:59,0:59:100:0,177,255	0/0:107,0:107:100:0,255,255	0/0:122,0:122:100:0,255,255	0/0:99,0:99:100:0,255,255	0/0:193,0:193:100:0,255,255	0/0:84,0:84:100:0,253,255	0/0:101,0:101:100:0,255,255
ARME14_CTG_15	1256403	SARME14_CTG_15_1256403	G	T	.	PASS	AB=0;ABP=0;AC=3;AF=0.011236;AN=267;ANN=T|intergenic_region|MODIFIER|EKO05_008834-EKO05_008835|EKO05_008834-EKO05_008835|intergenic_region|EKO05_008834-EKO05_008835|||n.1256403G>T||||||;AO=244;CIGAR=1X;DPB=19669;DPRA=1.14048;EPP=3.0459;EPPR=29.3272;GTI=0;LEN=1;MEANALT=1.09434;MQM=59.9426;MQMR=59.8867;NS=267;NUMALT=1;ODDS=71.1354;PAIRED=1;PAIREDR=0.998506;PAO=0;PQA=0;PQR=0;PRO=0;QA=7584;QR=691272;RO=19409;RPL=115;RPP=4.7546;RPPR=337.468;RPR=129;RUN=1;SAF=118;SAP=3.57987;SAR=126;SRF=9545;SRP=14.3953;SRR=9864;TYPE=snp;technology.Illumina=1;DP=17265	GT:AD:DP:GQ:PL	0/0:80,0:80:100:0,240,255	0/0:136,0:136:100:0,255,255	0/0:87,0:87:100:0,255,255	0/0:32,0:32:99:0,96,255	0/0:77,0:77:100:0,231,255	0/0:88,0:88:100:0,255,255	0/0:115,1:116:100:0,255,255	0/0:113,0:113:100:0,255,255	0/0:107,1:108:100:0,255,255	0/0:75,0:75:100:0,225,255	0/0:146,1:147:100:0,255,255	0/0:81,0:81:100:0,244,255	0/0:36,0:36:99:0,108,255	0/0:41,0:41:99:0,123,255	0/0:59,0:59:100:0,177,255	0/0:58,1:59:99:0,142,255	0/0:65,0:65:100:0,195,255	0/0:49,0:49:99:0,147,255	0/0:78,1:79:100:0,202,255	0/0:66,0:66:100:0,198,255	0/0:49,0:49:99:0,147,255	0/0:64,0:64:100:0,192,255	0/0:63,0:63:100:0,189,255	0/0:66,0:66:100:0,198,255	0/0:56,0:56:100:0,168,255	0/0:59,0:59:100:0,177,255	0/0:46,0:46:99:0,138,255	0/0:49,0:49:99:0,147,255	0/0:77,0:77:100:0,231,255	0/0:71,0:71:100:0,213,255	0/0:63,1:64:99:0,156,255	0/0:55,0:55:100:0,165,255	0/0:88,1:89:100:0,232,255	0/0:53,0:53:99:0,159,255	0/0:58,0:58:100:0,174,255	0/0:70,0:70:100:0,210,255	0/0:59,0:59:100:0,177,255	0/0:69,1:70:100:0,175,255	0/0:61,0:61:100:0,183,255	0/0:58,0:58:100:0,174,255	0/0:41,1:42:99:0,91,255	0/0:78,0:78:100:0,234,255	0/0:45,0:45:99:0,135,255	0/0:61,0:61:100:0,183,255	0/0:51,0:51:99:0,153,255	0/0:41,0:41:99:0,123,255	0/0:43,0:43:99:0,129,255	0/0:55,0:55:100:0,165,255	0/0:61,0:61:100:0,183,255	0/0:285,1:286:100:0,255,255	0/0:62,0:62:100:0,186,255	0/0:38,0:38:99:0,114,255	0/0:57,0:57:100:0,171,255	0/0:48,1:49:99:0,111,255	0/0:42,0:42:99:0,126,255	0/0:47,1:48:99:0,108,255	0/0:75,0:75:100:0,225,255	0/0:46,0:46:99:0,138,255	0/0:51,0:51:99:0,153,255	0/0:54,0:54:100:0,162,255	0/0:66,0:66:100:0,198,255	0/0:47,0:47:99:0,141,255	0/0:53,0:53:99:0,159,255	0/0:43,0:43:99:0,129,255	0/0:63,0:63:100:0,189,255	0/0:42,0:42:99:0,126,255	0/0:33,0:33:99:0,99,255	0/0:54,0:54:100:0,162,255	0/0:46,0:46:99:0,138,255	0/0:93,0:93:100:0,255,255	0/0:33,0:33:99:0,99,255	0/0:44,0:44:99:0,132,255	0/0:42,0:42:99:0,126,255	0/0:49,0:49:99:0,147,255	0/0:87,0:87:100:0,255,255	0/0:42,0:42:99:0,126,255	0/0:53,1:54:99:0,127,255	0/0:59,0:59:100:0,177,255	0/0:62,0:62:100:0,186,255	0/0:62,0:62:100:0,186,255	0/0:47,0:47:99:0,141,255	0/0:65,0:65:100:0,195,255	1/1:0,33:33:99:255,99,0	0/0:55,0:55:100:0,165,255	0/0:63,0:63:100:0,189,255	0/0:66,0:66:100:0,198,255	0/0:46,0:46:99:0,138,255	0/0:60,0:60:100:0,180,255	0/0:46,0:46:99:0,138,255	0/0:72,0:72:100:0,216,255	0/0:49,0:49:99:0,147,255	0/0:88,1:89:100:0,232,255	0/0:58,0:58:100:0,174,255	0/0:41,0:41:99:0,123,255	0/0:60,0:60:100:0,180,255	0/0:55,0:55:100:0,165,255	0/0:33,0:33:99:0,99,255	0/0:43,0:43:99:0,129,255	0/0:50,0:50:99:0,150,255	0/0:38,0:38:99:0,114,255	0/0:64,0:64:100:0,192,255	0/0:64,0:64:100:0,192,255	0/0:107,1:108:100:0,255,255	0/0:63,0:63:100:0,189,255	0/0:58,0:58:100:0,174,255	0/0:65,1:66:100:0,162,255	0/0:72,0:72:100:0,216,255	0/0:87,0:87:100:0,255,255	0/0:49,1:50:99:0,114,255	0/0:60,1:61:99:0,147,255	0/0:77,1:78:100:0,199,255	0/0:48,1:49:99:0,111,255	0/0:69,0:69:100:0,207,255	0/0:74,1:75:100:0,190,255	0/0:68,1:69:100:0,172,255	0/0:53,0:53:99:0,159,255	0/0:76,0:76:100:0,228,255	0/0:73,0:73:100:0,219,255	0/0:106,0:106:100:0,255,255	0/0:60,0:60:100:0,180,255	0/0:86,0:86:100:0,255,255	0/0:72,0:72:100:0,216,255	0/0:108,1:109:100:0,255,255	0/0:103,0:103:100:0,255,255	0/0:91,0:91:100:0,255,255	0/0:84,0:84:100:0,253,255	0/0:78,0:78:100:0,234,255	0/0:88,0:88:100:0,255,255	0/0:60,1:61:99:0,147,255	0/0:68,0:68:100:0,204,255	0/0:82,0:82:100:0,247,255	0/0:91,0:91:100:0,255,255	0/0:74,0:74:100:0,222,255	0/0:72,0:72:100:0,216,255	0/0:99,0:99:100:0,255,255	0/0:75,0:75:100:0,225,255	0/0:90,0:90:100:0,255,255	0/0:92,1:93:100:0,244,255	0/0:62,0:62:100:0,186,255	0/0:93,0:93:100:0,255,255	1/1:0,82:82:100:255,247,0	0/0:73,2:75:99:0,154,255	0/0:78,0:78:100:0,234,255	0/0:86,0:86:100:0,255,255	0/0:74,0:74:100:0,222,255	0/0:95,1:96:100:0,253,255	0/0:65,0:65:100:0,195,255	0/0:66,0:66:100:0,198,255	0/0:53,0:53:99:0,159,255	0/0:56,1:57:99:0,136,255	0/0:95,0:95:100:0,255,255	0/0:75,1:76:100:0,193,255	0/0:107,0:107:100:0,255,255	0/0:85,0:85:100:0,255,255	0/0:62,0:62:100:0,186,255	0/0:75,0:75:100:0,225,255	0/0:71,0:71:100:0,213,255	0/0:64,0:64:100:0,192,255	0/0:70,0:70:100:0,210,255	0/0:92,1:93:100:0,244,255	0/0:67,0:67:100:0,201,255	0/0:104,0:104:100:0,255,255	1/1:0,77:77:100:255,231,0	0/0:86,0:86:100:0,255,255	0/0:83,1:84:100:0,216,255	0/0:91,0:91:100:0,255,255	0/0:76,1:77:100:0,196,255	0/0:65,0:65:100:0,195,255	0/0:101,0:101:100:0,255,255	0/0:84,1:85:100:0,219,255	0/0:73,0:73:100:0,219,255	0/0:79,0:79:100:0,237,255	0/0:53,0:53:99:0,159,255	0/0:89,0:89:100:0,255,255	0/0:93,0:93:100:0,255,255	0/0:98,0:98:100:0,255,255	0/0:123,1:124:100:0,255,255	0/0:46,0:46:99:0,138,255	0/0:60,0:60:100:0,180,255	0/0:93,0:93:100:0,255,255	0/0:69,0:69:100:0,207,255	0/0:81,1:82:100:0,210,255	0/0:100,0:100:100:0,255,255	0/0:89,0:89:100:0,255,255	0/0:93,0:93:100:0,255,255	0/0:117,1:118:100:0,255,255	0/0:92,0:92:100:0,255,255	0/0:61,1:62:99:0,150,255	0/0:67,0:67:100:0,201,255	0/0:51,0:51:99:0,153,255	0/0:58,0:58:100:0,174,255	0/0:89,0:89:100:0,255,255	0/0:81,0:81:100:0,244,255	0/0:86,0:86:100:0,255,255	0/0:66,0:66:100:0,198,255	0/0:91,1:92:100:0,241,255	0/0:104,0:104:100:0,255,255	0/0:65,0:65:100:0,195,255	0/0:74,0:74:100:0,222,255	0/0:62,0:62:100:0,186,255	0/0:31,0:31:99:0,93,255	0/0:60,0:60:100:0,180,255	0/0:87,0:87:100:0,255,255	0/0:72,0:72:100:0,216,255	0/0:74,0:74:100:0,222,255	0/0:62,0:62:100:0,186,255	0/0:188,1:189:100:0,255,255	0/0:245,0:245:100:0,255,255	0/0:53,0:53:99:0,159,255	0/0:165,0:165:100:0,255,255	0/0:131,0:131:100:0,255,255	0/0:323,0:323:100:0,255,255	0/0:102,1:103:100:0,255,255	0/0:95,0:95:100:0,255,255	0/0:86,0:86:100:0,255,255	0/0:107,0:107:100:0,255,255	0/0:86,0:86:100:0,255,255	0/0:113,0:113:100:0,255,255	0/0:81,0:81:100:0,244,255	0/0:70,0:70:100:0,210,255	0/0:92,0:92:100:0,255,255	0/0:85,0:85:100:0,255,255	0/0:57,0:57:100:0,171,255	0/0:74,0:74:100:0,222,255	0/0:88,2:90:100:0,199,255	0/0:102,0:102:100:0,255,255	0/0:89,0:89:100:0,255,255	0/0:161,0:161:100:0,255,255	0/0:82,1:83:100:0,213,255	0/0:93,0:93:100:0,255,255
ARME14_CTG_15	1256710	SARME14_CTG_15_1256710	T	A	.	PASS	AB=0;ABP=0;AC=4;AF=0.0149813;AN=267;ANN=A|intergenic_region|MODIFIER|EKO05_008834-EKO05_008835|EKO05_008834-EKO05_008835|intergenic_region|EKO05_008834-EKO05_008835|||n.1256710T>A||||||;AO=210;CIGAR=1X;DPB=19792;DPRA=0.824091;EPP=11.1171;EPPR=141.956;GTI=0;LEN=1;MEANALT=1.07692;MQM=60;MQMR=59.9691;NS=267;NUMALT=1;ODDS=147.786;PAIRED=1;PAIREDR=0.999285;PAO=0;PQA=0;PQR=0;PRO=0;QA=7322;QR=716266;RO=19569;RPL=111;RPP=4.49931;RPPR=3.03527;RPR=99;RUN=1;SAF=122;SAP=14.9637;SAR=88;SRF=10370;SRP=155.17;SRR=9199;TYPE=snp;technology.Illumina=1;DP=17419	GT:AD:DP:GQ:PL	0/0:87,0:87:100:0,255,255	0/0:110,0:110:100:0,255,255	0/0:58,0:58:100:0,174,255	0/0:34,0:34:99:0,102,255	0/0:71,0:71:100:0,213,255	0/0:108,0:108:100:0,255,255	0/0:129,0:129:100:0,255,255	0/0:103,0:103:100:0,255,255	0/0:105,0:105:100:0,255,255	0/0:88,0:88:100:0,255,255	0/0:141,0:141:100:0,255,255	0/0:107,0:107:100:0,255,255	0/0:60,0:60:100:0,180,255	0/0:48,0:48:99:0,144,255	0/0:69,0:69:100:0,207,255	0/0:46,0:46:99:0,138,255	0/0:60,1:61:99:0,147,255	0/0:41,0:41:99:0,123,255	0/0:56,0:56:100:0,168,255	0/0:87,0:87:100:0,255,255	0/0:39,0:39:99:0,117,255	0/0:52,0:52:99:0,156,255	0/0:59,0:59:100:0,177,255	0/0:75,0:75:100:0,225,255	0/0:43,0:43:99:0,129,255	0/0:64,0:64:100:0,192,255	0/0:60,0:60:100:0,180,255	0/0:42,0:42:99:0,126,255	0/0:65,0:65:100:0,195,255	0/0:68,0:68:100:0,204,255	0/0:62,0:62:100:0,186,255	0/0:54,0:54:100:0,162,255	0/0:73,0:73:100:0,219,255	0/0:60,0:60:100:0,180,255	0/0:62,0:62:100:0,186,255	0/0:59,0:59:100:0,177,255	0/0:76,0:76:100:0,228,255	0/0:75,0:75:100:0,225,255	0/0:49,0:49:99:0,147,255	0/0:43,0:43:99:0,129,255	0/0:41,0:41:99:0,123,255	0/0:70,0:70:100:0,210,255	0/0:36,0:36:99:0,108,255	0/0:77,0:77:100:0,231,255	0/0:81,0:81:100:0,244,255	0/0:62,0:62:100:0,186,255	0/0:45,0:45:99:0,135,255	0/0:44,0:44:99:0,132,255	0/0:54,0:54:100:0,162,255	0/0:264,0:264:100:0,255,255	0/0:58,0:58:100:0,174,255	0/0:42,0:42:99:0,126,255	0/0:73,0:73:100:0,219,255	0/0:63,0:63:100:0,189,255	0/0:39,0:39:99:0,117,255	0/0:60,0:60:100:0,180,255	0/0:62,0:62:100:0,186,255	0/0:49,0:49:99:0,147,255	0/0:58,0:58:100:0,174,255	0/0:53,0:53:99:0,159,255	0/0:73,0:73:100:0,219,255	0/0:54,0:54:100:0,162,255	0/0:47,0:47:99:0,141,255	0/0:34,0:34:99:0,102,255	0/0:59,1:60:99:0,144,255	0/0:35,0:35:99:0,105,255	0/0:46,0:46:99:0,138,255	0/0:41,0:41:99:0,123,255	0/0:52,1:53:99:0,124,255	0/0:93,0:93:100:0,255,255	0/0:44,0:44:99:0,132,255	0/0:62,0:62:100:0,186,255	0/0:47,0:47:99:0,141,255	0/0:45,0:45:99:0,135,255	0/0:75,0:75:100:0,225,255	0/0:50,0:50:99:0,150,255	0/0:64,0:64:100:0,192,255	0/0:61,0:61:100:0,183,255	0/0:68,0:68:100:0,204,255	0/0:72,0:72:100:0,216,255	0/0:55,0:55:100:0,165,255	0/0:68,0:68:100:0,204,255	0/0:52,0:52:99:0,156,255	1/1:0,48:48:99:255,144,0	1/1:0,67:67:100:255,201,0	1/1:0,37:37:99:255,111,0	1/1:0,49:49:99:255,147,0	0/0:61,0:61:100:0,183,255	0/0:61,0:61:100:0,183,255	0/0:60,0:60:100:0,180,255	0/0:45,0:45:99:0,135,255	0/0:79,0:79:100:0,237,255	0/0:73,0:73:100:0,219,255	0/0:48,0:48:99:0,144,255	0/0:73,0:73:100:0,219,255	0/0:57,0:57:100:0,171,255	0/0:40,0:40:99:0,120,255	0/0:44,0:44:99:0,132,255	0/0:59,0:59:100:0,177,255	0/0:37,0:37:99:0,111,255	0/0:71,0:71:100:0,213,255	0/0:60,0:60:100:0,180,255	0/0:88,0:88:100:0,255,255	0/0:67,0:67:100:0,201,255	0/0:57,0:57:100:0,171,255	0/0:69,0:69:100:0,207,255	0/0:69,1:70:100:0,175,255	0/0:71,0:71:100:0,213,255	0/0:63,0:63:100:0,189,255	0/0:79,0:79:100:0,237,255	0/0:67,0:67:100:0,201,255	0/0:56,0:56:100:0,168,255	0/0:62,0:62:100:0,186,255	0/0:72,0:72:100:0,216,255	0/0:77,0:77:100:0,231,255	0/0:76,0:76:100:0,228,255	0/0:72,0:72:100:0,216,255	0/0:92,0:92:100:0,255,255	0/0:116,0:116:100:0,255,255	0/0:61,0:61:100:0,183,255	0/0:67,0:67:100:0,201,255	0/0:86,0:86:100:0,255,255	0/0:112,0:112:100:0,255,255	0/0:94,0:94:100:0,255,255	0/0:89,0:89:100:0,255,255	0/0:68,1:69:100:0,172,255	0/0:106,0:106:100:0,255,255	0/0:77,0:77:100:0,231,255	0/0:68,0:68:100:0,204,255	0/0:77,0:77:100:0,231,255	0/0:79,0:79:100:0,237,255	0/0:72,1:73:100:0,184,255	0/0:80,0:80:100:0,240,255	0/0:82,0:82:100:0,247,255	0/0:96,0:96:100:0,255,255	0/0:63,0:63:100:0,189,255	0/0:118,0:118:100:0,255,255	0/0:68,0:68:100:0,204,255	0/0:70,1:71:100:0,178,255	0/0:86,0:86:100:0,255,255	0/0:113,0:113:100:0,255,255	0/0:77,0:77:100:0,231,255	0/0:82,0:82:100:0,247,255	0/0:67,0:67:100:0,201,255	0/0:87,0:87:100:0,255,255	0/0:110,0:110:100:0,255,255	0/0:79,1:80:100:0,204,255	0/0:71,0:71:100:0,213,255	0/0:49,0:49:99:0,147,255	0/0:58,0:58:100:0,174,255	0/0:95,0:95:100:0,255,255	0/0:91,0:91:100:0,255,255	0/0:106,0:106:100:0,255,255	0/0:79,0:79:100:0,237,255	0/0:97,0:97:100:0,255,255	0/0:82,0:82:100:0,247,255	0/0:66,0:66:100:0,198,255	0/0:85,0:85:100:0,255,255	0/0:93,0:93:100:0,255,255	0/0:105,0:105:100:0,255,255	0/0:61,1:62:99:0,150,255	0/0:83,0:83:100:0,250,255	0/0:96,0:96:100:0,255,255	0/0:128,0:128:100:0,255,255	0/0:74,0:74:100:0,222,255	0/0:80,0:80:100:0,240,255	0/0:74,0:74:100:0,222,255	0/0:65,0:65:100:0,195,255	0/0:86,0:86:100:0,255,255	0/0:82,0:82:100:0,247,255	0/0:71,0:71:100:0,213,255	0/0:73,0:73:100:0,219,255	0/0:57,0:57:100:0,171,255	0/0:75,0:75:100:0,225,255	0/0:90,0:90:100:0,255,255	0/0:68,0:68:100:0,204,255	0/0:123,0:123:100:0,255,255	0/0:53,0:53:99:0,159,255	0/0:60,0:60:100:0,180,255	0/0:73,0:73:100:0,219,255	0/0:62,0:62:100:0,186,255	0/0:100,0:100:100:0,255,255	0/0:90,0:90:100:0,255,255	0/0:74,0:74:100:0,222,255	0/0:94,0:94:100:0,255,255	0/0:116,0:116:100:0,255,255	0/0:82,0:82:100:0,247,255	0/0:68,0:68:100:0,204,255	0/0:67,0:67:100:0,201,255	0/0:59,0:59:100:0,177,255	0/0:64,0:64:100:0,192,255	0/0:78,0:78:100:0,234,255	0/0:76,0:76:100:0,228,255	0/0:87,0:87:100:0,255,255	0/0:63,0:63:100:0,189,255	0/0:101,0:101:100:0,255,255	0/0:85,0:85:100:0,255,255	0/0:83,0:83:100:0,250,255	0/0:62,0:62:100:0,186,255	0/0:62,0:62:100:0,186,255	0/0:32,0:32:99:0,96,255	0/0:72,0:72:100:0,216,255	0/0:86,0:86:100:0,255,255	0/0:86,0:86:100:0,255,255	0/0:89,0:89:100:0,255,255	0/0:65,0:65:100:0,195,255	0/0:203,0:203:100:0,255,255	0/0:222,0:222:100:0,255,255	0/0:61,0:61:100:0,183,255	0/0:140,0:140:100:0,255,255	0/0:150,0:150:100:0,255,255	0/0:274,0:274:100:0,255,255	0/0:98,0:98:100:0,255,255	0/0:86,0:86:100:0,255,255	0/0:95,0:95:100:0,255,255	0/0:99,0:99:100:0,255,255	0/0:85,0:85:100:0,255,255	0/0:96,0:96:100:0,255,255	0/0:82,0:82:100:0,247,255	0/0:83,0:83:100:0,250,255	0/0:86,0:86:100:0,255,255	0/0:102,0:102:100:0,255,255	0/0:52,0:52:99:0,156,255	0/0:64,0:64:100:0,192,255	0/0:78,0:78:100:0,234,255	0/0:110,0:110:100:0,255,255	0/0:81,0:81:100:0,244,255	0/0:159,0:159:100:0,255,255	0/0:79,0:79:100:0,237,255	0/0:101,0:101:100:0,255,255
ARME14_CTG_15	1260398	SARME14_CTG_15_1260398	T	C	.	PASS	AB=0;ABP=0;AC=4;AF=0.0149813;AN=267;ANN=C|intergenic_region|MODIFIER|EKO05_008834-EKO05_008835|EKO05_008834-EKO05_008835|intergenic_region|EKO05_008834-EKO05_008835|||n.1260398T>C||||||;AO=236;CIGAR=1X;DPB=18656;DPRA=1.13462;EPP=53.3958;EPPR=1615.93;GTI=0;LEN=1;MEANALT=1.14286;MQM=60;MQMR=59.9938;NS=267;NUMALT=1;ODDS=172.135;PAIRED=1;PAIREDR=0.998967;PAO=0;PQA=0;PQR=0;PRO=0;QA=8492;QR=667826;RO=18401;RPL=110;RPP=5.3658;RPPR=150.776;RPR=126;RUN=1;SAF=79;SAP=58.9901;SAR=157;SRF=6632;SRP=3117.11;SRR=11769;TYPE=snp;technology.Illumina=1;DP=16272	GT:AD:DP:GQ:PL	0/0:86,0:86:100:0,255,255	0/0:100,0:100:100:0,255,255	0/0:75,0:75:100:0,225,255	0/0:36,0:36:99:0,108,255	0/0:76,0:76:100:0,228,255	0/0:89,0:89:100:0,255,255	0/0:139,0:139:100:0,255,255	0/0:114,0:114:100:0,255,255	0/0:95,0:95:100:0,255,255	0/0:99,0:99:100:0,255,255	0/0:126,0:126:100:0,255,255	0/0:104,0:104:100:0,255,255	0/0:42,0:42:99:0,126,255	0/0:49,0:49:99:0,147,255	0/0:64,0:64:100:0,192,255	0/0:59,0:59:100:0,177,255	0/0:62,0:62:100:0,186,255	0/0:38,0:38:99:0,114,255	0/0:70,0:70:100:0,210,255	0/0:52,0:52:99:0,156,255	0/0:55,0:55:100:0,165,255	0/0:53,0:53:99:0,159,255	0/0:63,0:63:100:0,189,255	0/0:79,0:79:100:0,237,255	0/0:36,0:36:99:0,108,255	0/0:60,0:60:100:0,180,255	0/0:36,0:36:99:0,108,255	0/0:38,0:38:99:0,114,255	0/0:75,0:75:100:0,225,255	0/0:48,0:48:99:0,144,255	0/0:56,0:56:100:0,168,255	0/0:49,0:49:99:0,147,255	0/0:61,0:61:100:0,183,255	0/0:69,0:69:100:0,207,255	0/0:59,0:59:100:0,177,255	0/0:68,0:68:100:0,204,255	0/0:54,0:54:100:0,162,255	0/0:83,0:83:100:0,250,255	0/0:57,0:57:100:0,171,255	0/0:39,0:39:99:0,117,255	0/0:45,0:45:99:0,135,255	0/0:57,0:57:100:0,171,255	1/1:0,48:48:99:255,144,0	0/0:49,0:49:99:0,147,255	0/0:70,0:70:100:0,210,255	0/0:45,0:45:99:0,135,255	0/0:31,0:31:99:0,93,255	0/0:52,0:52:99:0,156,255	0/0:44,0:44:99:0,132,255	0/0:237,0:237:100:0,255,255	0/0:67,0:67:100:0,201,255	0/0:44,0:44:99:0,132,255	0/0:58,0:58:100:0,174,255	0/0:55,0:55:100:0,165,255	0/0:43,0:43:99:0,129,255	0/0:54,0:54:100:0,162,255	0/0:68,0:68:100:0,204,255	0/0:47,0:47:99:0,141,255	0/0:64,0:64:100:0,192,255	0/0:40,0:40:99:0,120,255	0/0:41,0:41:99:0,123,255	0/0:38,0:38:99:0,114,255	0/0:49,0:49:99:0,147,255	0/0:38,0:38:99:0,114,255	0/0:53,0:53:99:0,159,255	0/0:43,0:43:99:0,129,255	0/0:26,0:26:99:0,78,255	0/0:47,0:47:99:0,141,255	0/0:56,0:56:100:0,168,255	0/0:104,0:104:100:0,255,255	0/0:45,0:45:99:0,135,255	0/0:62,0:62:100:0,186,255	0/0:51,0:51:99:0,153,255	0/0:54,0:54:100:0,162,255	0/0:80,0:80:100:0,240,255	0/0:37,0:37:99:0,111,255	0/0:37,0:37:99:0,111,255	0/0:61,0:61:100:0,183,255	0/0:58,0:58:100:0,174,255	0/0:60,0:60:100:0,180,255	0/0:52,0:52:99:0,156,255	0/0:63,0:63:100:0,189,255	0/0:42,0:42:99:0,126,255	0/0:32,0:32:99:0,96,255	0/0:65,0:65:100:0,195,255	0/0:60,0:60:100:0,180,255	0/0:58,0:58:100:0,174,255	0/0:39,0:39:99:0,117,255	0/0:51,0:51:99:0,153,255	0/0:68,0:68:100:0,204,255	0/0:47,0:47:99:0,141,255	0/0:76,0:76:100:0,228,255	0/0:55,0:55:100:0,165,255	0/0:49,0:49:99:0,147,255	0/0:63,0:63:100:0,189,255	0/0:54,0:54:100:0,162,255	0/0:38,0:38:99:0,114,255	0/0:37,0:37:99:0,111,255	0/0:52,0:52:99:0,156,255	0/0:47,0:47:99:0,141,255	0/0:58,0:58:100:0,174,255	0/0:56,0:56:100:0,168,255	0/0:95,0:95:100:0,255,255	0/0:81,0:81:100:0,244,255	0/0:72,0:72:100:0,216,255	0/0:49,0:49:99:0,147,255	0/0:64,0:64:100:0,192,255	0/0:78,0:78:100:0,234,255	0/0:68,0:68:100:0,204,255	0/0:76,0:76:100:0,228,255	0/0:79,0:79:100:0,237,255	0/0:63,0:63:100:0,189,255	0/0:54,0:54:100:0,162,255	0/0:63,0:63:100:0,189,255	0/0:63,0:63:100:0,189,255	0/0:52,0:52:99:0,156,255	0/0:65,0:65:100:0,195,255	0/0:86,0:86:100:0,255,255	0/0:86,0:86:100:0,255,255	0/0:58,0:58:100:0,174,255	0/0:59,0:59:100:0,177,255	0/0:60,0:60:100:0,180,255	0/0:79,0:79:100:0,237,255	0/0:84,0:84:100:0,253,255	0/0:100,0:100:100:0,255,255	0/0:78,0:78:100:0,234,255	0/0:89,0:89:100:0,255,255	0/0:83,0:83:100:0,250,255	0/0:56,0:56:100:0,168,255	0/0:74,0:74:100:0,222,255	0/0:57,0:57:100:0,171,255	0/0:80,0:80:100:0,240,255	0/0:84,0:84:100:0,253,255	0/0:64,0:64:100:0,192,255	0/0:74,0:74:100:0,222,255	0/0:57,0:57:100:0,171,255	0/0:72,0:72:100:0,216,255	0/0:74,0:74:100:0,222,255	0/0:65,0:65:100:0,195,255	0/0:86,0:86:100:0,255,255	0/0:94,0:94:100:0,255,255	0/0:69,0:69:100:0,207,255	0/0:77,0:77:100:0,231,255	0/0:76,0:76:100:0,228,255	0/0:79,0:79:100:0,237,255	0/0:92,0:92:100:0,255,255	0/0:51,0:51:99:0,153,255	0/0:68,0:68:100:0,204,255	0/0:61,0:61:100:0,183,255	1/1:0,69:69:100:255,207,0	0/0:61,0:61:100:0,183,255	1/1:0,59:59:100:255,177,0	0/0:96,0:96:100:0,255,255	0/0:80,0:80:100:0,240,255	0/0:75,0:75:100:0,225,255	0/0:74,0:74:100:0,222,255	0/0:61,0:61:100:0,183,255	0/0:89,0:89:100:0,255,255	0/0:77,0:77:100:0,231,255	0/0:96,0:96:100:0,255,255	0/0:66,0:66:100:0,198,255	0/0:87,0:87:100:0,255,255	0/0:106,0:106:100:0,255,255	0/0:86,0:86:100:0,255,255	0/0:78,0:78:100:0,234,255	0/0:80,0:80:100:0,240,255	0/0:63,0:63:100:0,189,255	0/0:56,0:56:100:0,168,255	0/0:95,0:95:100:0,255,255	0/0:73,0:73:100:0,219,255	0/0:53,0:53:99:0,159,255	0/0:72,0:72:100:0,216,255	0/0:58,0:58:100:0,174,255	0/0:99,0:99:100:0,255,255	0/0:60,0:60:100:0,180,255	0/0:64,0:64:100:0,192,255	0/0:98,0:98:100:0,255,255	0/0:39,0:39:99:0,117,255	0/0:59,0:59:100:0,177,255	0/0:83,0:83:100:0,250,255	1/1:0,57:57:100:255,171,0	0/0:78,0:78:100:0,234,255	0/0:83,0:83:100:0,250,255	0/0:63,0:63:100:0,189,255	0/0:74,0:74:100:0,222,255	0/0:86,0:86:100:0,255,255	0/0:84,0:84:100:0,253,255	0/0:61,0:61:100:0,183,255	0/0:72,0:72:100:0,216,255	0/0:38,0:38:99:0,114,255	0/0:64,0:64:100:0,192,255	0/0:90,0:90:100:0,255,255	0/0:76,0:76:100:0,228,255	0/0:74,0:74:100:0,222,255	0/0:68,0:68:100:0,204,255	0/0:86,0:86:100:0,255,255	0/0:91,0:91:100:0,255,255	0/0:65,0:65:100:0,195,255	0/0:55,0:55:100:0,165,255	0/0:51,0:51:99:0,153,255	0/0:45,0:45:99:0,135,255	0/0:56,0:56:100:0,168,255	0/0:61,1:62:99:0,150,255	0/0:72,0:72:100:0,216,255	0/0:63,0:63:100:0,189,255	0/0:41,0:41:99:0,123,255	0/0:198,0:198:100:0,255,255	0/0:193,0:193:100:0,255,255	0/0:54,0:54:100:0,162,255	0/0:162,0:162:100:0,255,255	0/0:155,0:155:100:0,255,255	0/0:297,0:297:100:0,255,255	0/0:92,0:92:100:0,255,255	0/0:65,0:65:100:0,195,255	0/0:77,0:77:100:0,231,255	0/0:117,0:117:100:0,255,255	0/0:73,0:73:100:0,219,255	0/0:83,0:83:100:0,250,255	0/0:90,0:90:100:0,255,255	0/0:83,0:83:100:0,250,255	0/0:83,0:83:100:0,250,255	0/0:95,0:95:100:0,255,255	0/0:54,0:54:100:0,162,255	0/0:75,0:75:100:0,225,255	0/0:97,0:97:100:0,255,255	0/0:111,0:111:100:0,255,255	0/0:105,0:105:100:0,255,255	0/0:167,1:168:100:0,255,255	0/0:61,0:61:100:0,183,255	0/0:90,0:90:100:0,255,255
ARME14_CTG_15	1260840	SARME14_CTG_15_1260840	G	A	.	PASS	AB=0;ABP=0;AC=4;AF=0.0149813;AN=267;ANN=A|intergenic_region|MODIFIER|EKO05_008834-EKO05_008835|EKO05_008834-EKO05_008835|intergenic_region|EKO05_008834-EKO05_008835|||n.1260840G>A||||||;AO=282;CIGAR=1X;DPB=19340;DPRA=1.08517;EPP=3.0411;EPPR=4.5729;GTI=0;LEN=1;MEANALT=1.28571;MQM=60;MQMR=59.9623;NS=267;NUMALT=1;ODDS=146.183;PAIRED=1;PAIREDR=0.998633;PAO=0;PQA=0;PQR=0;PRO=0;QA=10184;QR=677020;RO=19023;RPL=144;RPP=3.28751;RPPR=29.6402;RPR=138;RUN=1;SAF=158;SAP=11.9118;SAR=124;SRF=9552;SRP=3.75924;SRR=9471;TYPE=snp;technology.Illumina=1;DP=16845	GT:AD:DP:GQ:PL	0/0:83,0:83:100:0,250,255	0/0:77,0:77:100:0,231,255	0/0:82,0:82:100:0,247,255	0/0:47,0:47:99:0,141,255	0/0:92,0:92:100:0,255,255	0/0:88,0:88:100:0,255,255	0/0:117,0:117:100:0,255,255	0/0:104,0:104:100:0,255,255	0/0:109,1:110:100:0,255,255	0/0:85,0:85:100:0,255,255	0/0:141,0:141:100:0,255,255	0/0:110,0:110:100:0,255,255	0/0:49,0:49:99:0,147,255	0/0:57,0:57:100:0,171,255	0/0:66,0:66:100:0,198,255	0/0:60,0:60:100:0,180,255	0/0:60,0:60:100:0,180,255	0/0:35,0:35:99:0,105,255	0/0:65,0:65:100:0,195,255	0/0:65,0:65:100:0,195,255	0/0:56,0:56:100:0,168,255	0/0:41,0:41:99:0,123,255	0/0:65,0:65:100:0,195,255	0/0:86,0:86:100:0,255,255	0/0:52,0:52:99:0,156,255	0/0:48,0:48:99:0,144,255	0/0:52,0:52:99:0,156,255	0/0:49,0:49:99:0,147,255	0/0:82,0:82:100:0,247,255	0/0:54,0:54:100:0,162,255	0/0:56,0:56:100:0,168,255	0/0:49,0:49:99:0,147,255	0/0:68,0:68:100:0,204,255	0/0:51,0:51:99:0,153,255	0/0:62,0:62:100:0,186,255	0/0:54,0:54:100:0,162,255	0/0:49,0:49:99:0,147,255	0/0:61,0:61:100:0,183,255	0/0:50,0:50:99:0,150,255	0/0:47,0:47:99:0,141,255	0/0:48,0:48:99:0,144,255	0/0:70,0:70:100:0,210,255	0/0:41,0:41:99:0,123,255	1/1:0,51:51:99:255,153,0	0/0:62,0:62:100:0,186,255	0/0:50,0:50:99:0,150,255	0/0:43,0:43:99:0,129,255	0/0:57,0:57:100:0,171,255	0/0:55,0:55:100:0,165,255	0/0:264,0:264:100:0,255,255	0/0:59,0:59:100:0,177,255	0/0:58,0:58:100:0,174,255	0/0:62,0:62:100:0,186,255	0/0:60,0:60:100:0,180,255	0/0:33,0:33:99:0,99,255	0/0:52,0:52:99:0,156,255	0/0:67,0:67:100:0,201,255	0/0:36,0:36:99:0,108,255	0/0:55,0:55:100:0,165,255	0/0:54,0:54:100:0,162,255	0/0:49,0:49:99:0,147,255	0/0:44,0:44:99:0,132,255	0/0:31,0:31:99:0,93,255	0/0:39,0:39:99:0,117,255	0/0:46,0:46:99:0,138,255	0/0:46,0:46:99:0,138,255	0/0:37,0:37:99:0,111,255	0/0:43,0:43:99:0,129,255	0/0:47,0:47:99:0,141,255	0/0:105,0:105:100:0,255,255	0/0:54,0:54:100:0,162,255	0/0:49,0:49:99:0,147,255	0/0:44,0:44:99:0,132,255	0/0:63,0:63:100:0,189,255	0/0:77,0:77:100:0,231,255	0/0:51,0:51:99:0,153,255	0/0:52,0:52:99:0,156,255	0/0:48,0:48:99:0,144,255	0/0:51,0:51:99:0,153,255	0/0:44,0:44:99:0,132,255	0/0:55,0:55:100:0,165,255	1/1:0,70:70:100:255,210,0	0/0:47,0:47:99:0,141,255	0/0:62,0:62:100:0,186,255	0/0:54,0:54:100:0,162,255	0/0:43,0:43:99:0,129,255	0/0:48,0:48:99:0,144,255	0/0:52,0:52:99:0,156,255	0/0:53,0:53:99:0,159,255	0/0:66,0:66:100:0,198,255	0/0:61,0:61:100:0,183,255	0/0:61,0:61:100:0,183,255	0/0:66,0:66:100:0,198,255	0/0:39,0:39:99:0,117,255	0/0:59,0:59:100:0,177,255	0/0:62,0:62:100:0,186,255	0/0:60,0:60:100:0,180,255	0/0:35,0:35:99:0,105,255	0/0:51,0:51:99:0,153,255	0/0:38,0:38:99:0,114,255	0/0:57,0:57:100:0,171,255	0/0:74,0:74:100:0,222,255	0/0:102,0:102:100:0,255,255	0/0:64,0:64:100:0,192,255	0/0:77,0:77:100:0,231,255	0/0:74,0:74:100:0,222,255	0/0:78,0:78:100:0,234,255	0/0:73,0:73:100:0,219,255	0/0:69,0:69:100:0,207,255	0/0:65,0:65:100:0,195,255	0/0:83,0:83:100:0,250,255	0/0:61,0:61:100:0,183,255	0/0:68,0:68:100:0,204,255	0/0:70,0:70:100:0,210,255	0/0:76,0:76:100:0,228,255	0/0:71,0:71:100:0,213,255	0/0:65,0:65:100:0,195,255	0/0:89,0:89:100:0,255,255	0/0:133,0:133:100:0,255,255	0/0:59,0:59:100:0,177,255	0/0:82,0:82:100:0,247,255	0/0:71,0:71:100:0,213,255	0/0:73,0:73:100:0,219,255	0/0:84,0:84:100:0,253,255	0/0:86,0:86:100:0,255,255	0/0:78,0:78:100:0,234,255	0/0:100,0:100:100:0,255,255	0/0:67,0:67:100:0,201,255	0/0:60,0:60:100:0,180,255	0/0:78,0:78:100:0,234,255	0/0:65,0:65:100:0,195,255	0/0:74,0:74:100:0,222,255	0/0:103,0:103:100:0,255,255	0/0:75,0:75:100:0,225,255	0/0:97,0:97:100:0,255,255	0/0:84,0:84:100:0,253,255	0/0:91,0:91:100:0,255,255	0/0:82,0:82:100:0,247,255	0/0:66,0:66:100:0,198,255	0/0:95,0:95:100:0,255,255	0/0:94,0:94:100:0,255,255	0/0:47,0:47:99:0,141,255	0/0:105,0:105:100:0,255,255	0/0:78,0:78:100:0,234,255	0/0:52,0:52:99:0,156,255	0/0:90,0:90:100:0,255,255	0/0:64,0:64:100:0,192,255	0/0:61,0:61:100:0,183,255	0/0:47,0:47:99:0,141,255	0/0:62,0:62:100:0,186,255	0/0:90,0:90:100:0,255,255	0/0:71,0:71:100:0,213,255	0/0:108,0:108:100:0,255,255	0/0:66,0:66:100:0,198,255	0/0:70,0:70:100:0,210,255	0/0:69,0:69:100:0,207,255	0/0:76,0:76:100:0,228,255	0/0:74,0:74:100:0,222,255	0/0:66,0:66:100:0,198,255	0/0:82,0:82:100:0,247,255	0/0:58,0:58:100:0,174,255	0/0:97,0:97:100:0,255,255	0/0:90,0:90:100:0,255,255	1/1:0,91:91:100:255,255,0	0/0:100,0:100:100:0,255,255	0/0:68,0:68:100:0,204,255	0/0:71,0:71:100:0,213,255	0/0:67,0:67:100:0,201,255	0/0:91,0:91:100:0,255,255	0/0:79,0:79:100:0,237,255	0/0:63,0:63:100:0,189,255	0/0:86,0:86:100:0,255,255	0/0:53,0:53:99:0,159,255	0/0:84,0:84:100:0,253,255	0/0:69,0:69:100:0,207,255	0/0:68,0:68:100:0,204,255	0/0:133,0:133:100:0,255,255	0/0:45,0:45:99:0,135,255	0/0:51,0:51:99:0,153,255	0/0:77,0:77:100:0,231,255	0/0:62,0:62:100:0,186,255	0/0:88,0:88:100:0,255,255	0/0:81,0:81:100:0,244,255	0/0:89,0:89:100:0,255,255	0/0:95,0:95:100:0,255,255	0/0:76,0:76:100:0,228,255	0/0:84,0:84:100:0,253,255	0/0:61,0:61:100:0,183,255	0/0:83,0:83:100:0,250,255	0/0:80,0:80:100:0,240,255	0/0:61,0:61:100:0,183,255	0/0:90,0:90:100:0,255,255	0/0:80,0:80:100:0,240,255	0/0:76,0:76:100:0,228,255	0/0:70,0:70:100:0,210,255	0/0:98,0:98:100:0,255,255	0/0:96,0:96:100:0,255,255	0/0:52,0:52:99:0,156,255	0/0:65,0:65:100:0,195,255	0/0:44,0:44:99:0,132,255	0/0:24,0:24:99:0,72,255	0/0:64,0:64:100:0,192,255	0/0:81,0:81:100:0,244,255	0/0:74,0:74:100:0,222,255	0/0:68,0:68:100:0,204,255	0/0:46,0:46:99:0,138,255	0/0:198,0:198:100:0,255,255	0/0:245,0:245:100:0,255,255	0/0:63,0:63:100:0,189,255	0/0:158,0:158:100:0,255,255	0/0:139,0:139:100:0,255,255	0/0:297,0:297:100:0,255,255	0/0:81,0:81:100:0,244,255	0/0:47,0:47:99:0,141,255	0/0:84,0:84:100:0,253,255	0/0:119,0:119:100:0,255,255	0/0:92,0:92:100:0,255,255	0/0:71,0:71:100:0,213,255	0/0:69,0:69:100:0,207,255	0/0:87,0:87:100:0,255,255	0/0:77,1:78:100:0,199,255	0/0:108,0:108:100:0,255,255	0/0:62,0:62:100:0,186,255	0/0:53,0:53:99:0,159,255	0/0:120,0:120:100:0,255,255	0/0:136,0:136:100:0,255,255	0/0:96,0:96:100:0,255,255	0/0:169,0:169:100:0,255,255	0/0:63,0:63:100:0,189,255	0/0:86,0:86:100:0,255,255
ARME14_CTG_15	1262242	SARME14_CTG_15_1262242	G	A	.	PASS	AB=0;ABP=0;AC=35;AF=0.131086;AN=267;ANN=A|intergenic_region|MODIFIER|EKO05_008834-EKO05_008835|EKO05_008834-EKO05_008835|intergenic_region|EKO05_008834-EKO05_008835|||n.1262242G>A||||||;AO=2142;CIGAR=1X;DPB=19579;DPRA=1.01538;EPP=13.5575;EPPR=3.44504;GTI=1;LEN=1;MEANALT=1.15217;MQM=59.9795;MQMR=59.9841;NS=267;NUMALT=1;ODDS=6.38667;PAIRED=0.999066;PAIREDR=0.998965;PAO=0;PQA=0;PQR=0;PRO=0;QA=75754;QR=617785;RO=17387;RPL=972;RPP=42.7537;RPPR=845.323;RPR=1170;RUN=1;SAF=1208;SAP=79.1193;SAR=934;SRF=9787;SRP=600.358;SRR=7600;TYPE=snp;technology.Illumina=1;DP=17030	GT:AD:DP:GQ:PL	0/0:75,0:75:100:0,225,255	0/0:90,0:90:100:0,255,255	0/0:97,0:97:100:0,255,255	0/0:50,0:50:99:0,150,255	0/0:92,0:92:100:0,255,255	0/0:101,0:101:100:0,255,255	0/0:133,0:133:100:0,255,255	0/0:87,0:87:100:0,255,255	0/0:121,0:121:100:0,255,255	0/0:71,0:71:100:0,213,255	0/0:159,0:159:100:0,255,255	0/0:115,0:115:100:0,255,255	0/0:43,0:43:99:0,129,255	0/0:56,0:56:100:0,168,255	0/0:81,0:81:100:0,244,255	0/0:59,0:59:100:0,177,255	0/0:63,0:63:100:0,189,255	0/0:34,0:34:99:0,102,255	0/0:63,0:63:100:0,189,255	0/0:60,0:60:100:0,180,255	0/0:51,0:51:99:0,153,255	0/0:56,0:56:100:0,168,255	0/0:62,0:62:100:0,186,255	0/0:73,0:73:100:0,219,255	0/0:39,0:39:99:0,117,255	0/0:54,0:54:100:0,162,255	0/0:60,0:60:100:0,180,255	0/0:45,0:45:99:0,135,255	0/0:68,0:68:100:0,204,255	0/0:63,1:64:99:0,156,255	0/0:53,0:53:99:0,159,255	0/0:62,0:62:100:0,186,255	0/0:50,0:50:99:0,150,255	0/0:59,0:59:100:0,177,255	0/0:61,0:61:100:0,183,255	0/0:51,0:51:99:0,153,255	0/0:50,0:50:99:0,150,255	0/0:81,0:81:100:0,244,255	0/0:41,0:41:99:0,123,255	0/0:47,0:47:99:0,141,255	0/0:62,0:62:100:0,186,255	0/0:70,0:70:100:0,210,255	0/0:40,0:40:99:0,120,255	0/0:54,0:54:100:0,162,255	0/0:62,0:62:100:0,186,255	0/0:64,0:64:100:0,192,255	0/0:44,0:44:99:0,132,255	0/0:49,0:49:99:0,147,255	0/0:54,0:54:100:0,162,255	0/0:285,0:285:100:0,255,255	0/0:54,0:54:100:0,162,255	0/0:38,0:38:99:0,114,255	1/1:0,57:57:100:255,171,0	1/1:0,52:52:99:255,156,0	1/1:0,42:42:99:255,126,0	1/1:0,65:65:100:255,195,0	1/1:0,62:62:100:255,186,0	1/1:0,38:38:99:255,114,0	1/1:0,53:53:99:255,159,0	1/1:0,66:66:100:255,198,0	1/1:0,67:67:100:255,201,0	1/1:0,41:41:99:255,123,0	1/1:0,49:49:99:255,147,0	1/1:0,54:54:100:255,162,0	1/1:0,40:40:99:255,120,0	1/1:0,31:31:99:255,93,0	1/1:0,39:39:99:255,117,0	1/1:0,42:42:99:255,126,0	0/0:35,0:35:99:0,105,255	0/0:115,0:115:100:0,255,255	0/0:36,0:36:99:0,108,255	0/0:50,0:50:99:0,150,255	0/0:43,0:43:99:0,129,255	0/0:52,0:52:99:0,156,255	0/0:80,0:80:100:0,240,255	0/0:58,0:58:100:0,174,255	0/0:39,0:39:99:0,117,255	0/0:46,0:46:99:0,138,255	0/0:62,0:62:100:0,186,255	0/0:76,0:76:100:0,228,255	0/0:54,0:54:100:0,162,255	0/0:69,0:69:100:0,207,255	0/0:46,0:46:99:0,138,255	0/0:56,0:56:100:0,168,255	0/0:64,0:64:100:0,192,255	0/0:48,0:48:99:0,144,255	0/0:68,0:68:100:0,204,255	0/0:48,0:48:99:0,144,255	0/0:60,0:60:100:0,180,255	0/0:60,0:60:100:0,180,255	0/0:44,0:44:99:0,132,255	0/0:65,0:65:100:0,195,255	0/0:95,0:95:100:0,255,255	1/1:13,14:27:100:255,0,255	0/0:53,0:53:99:0,159,255	0/0:59,0:59:100:0,177,255	0/0:46,0:46:99:0,138,255	0/0:40,0:40:99:0,120,255	0/0:60,0:60:100:0,180,255	0/0:47,0:47:99:0,141,255	0/0:59,0:59:100:0,177,255	0/0:64,0:64:100:0,192,255	0/0:97,0:97:100:0,255,255	0/0:76,0:76:100:0,228,255	0/0:55,0:55:100:0,165,255	0/0:68,0:68:100:0,204,255	0/0:73,0:73:100:0,219,255	0/0:74,0:74:100:0,222,255	0/0:57,0:57:100:0,171,255	0/0:73,0:73:100:0,219,255	0/0:86,0:86:100:0,255,255	0/0:68,0:68:100:0,204,255	0/0:56,0:56:100:0,168,255	0/0:74,0:74:100:0,222,255	1/1:0,59:59:100:255,177,0	0/0:71,0:71:100:0,213,255	0/0:74,0:74:100:0,222,255	0/0:107,0:107:100:0,255,255	1/1:0,114:114:100:255,255,0	0/0:53,0:53:99:0,159,255	0/0:68,0:68:100:0,204,255	1/1:0,77:77:100:255,231,0	1/1:7,93:100:99:255,49,0	0/0:83,0:83:100:0,250,255	0/0:74,0:74:100:0,222,255	0/0:73,0:73:100:0,219,255	0/0:108,0:108:100:0,255,255	0/0:76,0:76:100:0,228,255	1/1:0,64:64:100:255,192,0	0/0:82,0:82:100:0,247,255	1/1:0,61:61:100:255,183,0	1/1:0,82:82:100:255,247,0	0/0:92,0:92:100:0,255,255	0/0:77,0:77:100:0,231,255	0/0:83,0:83:100:0,250,255	0/0:63,0:63:100:0,189,255	0/0:102,0:102:100:0,255,255	0/0:62,0:62:100:0,186,255	0/0:72,0:72:100:0,216,255	0/0:95,0:95:100:0,255,255	0/0:84,0:84:100:0,253,255	0/0:83,0:83:100:0,250,255	0/0:114,0:114:100:0,255,255	0/0:76,0:76:100:0,228,255	0/0:45,0:45:99:0,135,255	0/0:93,0:93:100:0,255,255	0/0:51,0:51:99:0,153,255	0/0:77,0:77:100:0,231,255	0/0:55,0:55:100:0,165,255	0/0:64,0:64:100:0,192,255	0/0:104,0:104:100:0,255,255	0/0:64,0:64:100:0,192,255	0/0:92,2:94:100:0,211,255	0/0:86,0:86:100:0,255,255	0/0:60,0:60:100:0,180,255	0/0:88,0:88:100:0,255,255	0/0:83,0:83:100:0,250,255	0/0:64,0:64:100:0,192,255	0/0:73,0:73:100:0,219,255	0/0:93,0:93:100:0,255,255	0/0:48,0:48:99:0,144,255	0/0:71,0:71:100:0,213,255	0/0:94,0:94:100:0,255,255	0/0:93,0:93:100:0,255,255	0/0:81,0:81:100:0,244,255	0/0:91,0:91:100:0,255,255	0/0:81,0:81:100:0,244,255	0/0:87,0:87:100:0,255,255	0/0:92,0:92:100:0,255,255	0/0:76,0:76:100:0,228,255	0/0:87,0:87:100:0,255,255	0/0:58,0:58:100:0,174,255	0/0:60,0:60:100:0,180,255	0/0:89,0:89:100:0,255,255	0/0:89,0:89:100:0,255,255	1/1:0,81:81:100:255,244,0	1/1:0,132:132:100:255,255,0	0/0:52,0:52:99:0,156,255	0/0:60,0:60:100:0,180,255	0/0:80,0:80:100:0,240,255	0/0:83,0:83:100:0,250,255	0/0:84,0:84:100:0,253,255	0/0:89,0:89:100:0,255,255	0/0:70,0:70:100:0,210,255	0/0:77,0:77:100:0,231,255	0/0:111,0:111:100:0,255,255	0/0:93,0:93:100:0,255,255	0/0:56,0:56:100:0,168,255	0/0:65,1:66:100:0,162,255	0/0:67,0:67:100:0,201,255	0/0:59,0:59:100:0,177,255	0/0:71,0:71:100:0,213,255	0/0:71,0:71:100:0,213,255	0/0:80,0:80:100:0,240,255	0/0:68,0:68:100:0,204,255	1/1:0,82:82:100:255,247,0	0/0:95,0:95:100:0,255,255	1/1:0,69:69:100:255,207,0	1/1:0,82:82:100:255,247,0	1/1:0,68:68:100:255,204,0	1/1:0,22:22:99:255,66,0	0/0:55,0:55:100:0,165,255	1/1:0,89:89:100:255,255,0	1/1:0,54:54:100:255,162,0	1/1:0,48:48:99:255,144,0	1/1:0,41:41:99:255,123,0	0/0:188,0:188:100:0,255,255	0/0:222,0:222:100:0,255,255	0/0:60,0:60:100:0,180,255	0/0:161,1:162:100:0,255,255	0/0:137,1:138:100:0,255,255	0/0:310,1:311:100:0,255,255	0/0:80,0:80:100:0,240,255	0/0:71,1:72:100:0,181,255	0/0:86,1:87:100:0,226,255	0/0:105,0:105:100:0,255,255	0/0:80,0:80:100:0,240,255	0/0:84,0:84:100:0,253,255	0/0:72,0:72:100:0,216,255	0/0:68,0:68:100:0,204,255	0/0:79,0:79:100:0,237,255	0/0:97,0:97:100:0,255,255	0/0:67,0:67:100:0,201,255	0/0:53,0:53:99:0,159,255	0/0:127,0:127:100:0,255,255	0/0:127,0:127:100:0,255,255	0/0:91,0:91:100:0,255,255	0/0:173,0:173:100:0,255,255	0/0:89,0:89:100:0,255,255	0/0:91,0:91:100:0,255,255
ARME14_CTG_15	1265819	SARME14_CTG_15_1265819	G	A	.	PASS	AB=0;ABP=0;AC=6;AF=0.0224719;AN=267;ANN=A|intergenic_region|MODIFIER|EKO05_008834-EKO05_008835|EKO05_008834-EKO05_008835|intergenic_region|EKO05_008834-EKO05_008835|||n.1265819G>A||||||;AO=377;CIGAR=1X;DPB=20161;DPRA=1.07407;EPP=4.6749;EPPR=32.9906;GTI=0;LEN=1;MEANALT=1;MQM=60;MQMR=59.9823;NS=267;NUMALT=1;ODDS=195.049;PAIRED=1;PAIREDR=0.999341;PAO=0;PQA=0;PQR=0;PRO=0;QA=13332;QR=701615;RO=19736;RPL=188;RPP=3.01606;RPPR=16.3349;RPR=189;RUN=1;SAF=170;SAP=10.8956;SAR=207;SRF=8985;SRP=346.154;SRR=10751;TYPE=snp;technology.Illumina=1;DP=17521	GT:AD:DP:GQ:PL	0/0:67,0:67:100:0,201,255	0/0:81,0:81:100:0,244,255	0/0:77,0:77:100:0,231,255	0/0:33,0:33:99:0,99,255	0/0:88,1:89:100:0,232,255	0/0:61,0:61:100:0,183,255	0/0:133,0:133:100:0,255,255	0/0:96,0:96:100:0,255,255	0/0:115,0:115:100:0,255,255	0/0:87,0:87:100:0,255,255	0/0:149,0:149:100:0,255,255	0/0:105,0:105:100:0,255,255	0/0:63,0:63:100:0,189,255	1/1:0,58:58:100:255,174,0	1/1:0,58:58:100:255,174,0	0/0:61,0:61:100:0,183,255	1/1:0,63:63:100:255,189,0	0/0:40,0:40:99:0,120,255	1/1:0,64:64:100:255,192,0	0/0:58,0:58:100:0,174,255	0/0:71,0:71:100:0,213,255	0/0:61,0:61:100:0,183,255	0/0:75,0:75:100:0,225,255	0/0:69,0:69:100:0,207,255	1/1:0,45:45:99:255,135,0	0/0:59,0:59:100:0,177,255	0/0:59,0:59:100:0,177,255	0/0:63,0:63:100:0,189,255	1/1:0,81:81:100:255,244,0	0/0:62,0:62:100:0,186,255	0/0:69,0:69:100:0,207,255	0/0:57,0:57:100:0,171,255	0/0:65,0:65:100:0,195,255	0/0:65,0:65:100:0,195,255	0/0:41,0:41:99:0,123,255	0/0:67,0:67:100:0,201,255	0/0:45,0:45:99:0,135,255	0/0:82,0:82:100:0,247,255	0/0:62,0:62:100:0,186,255	0/0:62,0:62:100:0,186,255	0/0:50,0:50:99:0,150,255	0/0:69,0:69:100:0,207,255	0/0:48,0:48:99:0,144,255	0/0:51,0:51:99:0,153,255	0/0:75,0:75:100:0,225,255	0/0:53,0:53:99:0,159,255	0/0:41,0:41:99:0,123,255	0/0:48,0:48:99:0,144,255	0/0:68,0:68:100:0,204,255	0/0:274,0:274:100:0,255,255	0/0:69,0:69:100:0,207,255	0/0:45,0:45:99:0,135,255	0/0:50,0:50:99:0,150,255	0/0:67,0:67:100:0,201,255	0/0:40,0:40:99:0,120,255	0/0:60,0:60:100:0,180,255	0/0:71,0:71:100:0,213,255	0/0:70,0:70:100:0,210,255	0/0:51,0:51:99:0,153,255	0/0:54,0:54:100:0,162,255	0/0:65,0:65:100:0,195,255	0/0:63,0:63:100:0,189,255	0/0:45,0:45:99:0,135,255	0/0:38,0:38:99:0,114,255	0/0:63,0:63:100:0,189,255	0/0:37,0:37:99:0,111,255	0/0:42,0:42:99:0,126,255	0/0:45,0:45:99:0,135,255	0/0:52,0:52:99:0,156,255	0/0:111,0:111:100:0,255,255	0/0:42,0:42:99:0,126,255	0/0:51,0:51:99:0,153,255	0/0:28,0:28:99:0,84,255	0/0:62,0:62:100:0,186,255	0/0:92,0:92:100:0,255,255	0/0:55,0:55:100:0,165,255	0/0:61,0:61:100:0,183,255	0/0:55,0:55:100:0,165,255	0/0:74,0:74:100:0,222,255	0/0:60,0:60:100:0,180,255	0/0:48,0:48:99:0,144,255	0/0:82,0:82:100:0,247,255	0/0:55,0:55:100:0,165,255	0/0:48,0:48:99:0,144,255	0/0:60,0:60:100:0,180,255	0/0:69,0:69:100:0,207,255	0/0:66,0:66:100:0,198,255	0/0:47,0:47:99:0,141,255	0/0:52,0:52:99:0,156,255	0/0:65,0:65:100:0,195,255	0/0:65,0:65:100:0,195,255	0/0:62,0:62:100:0,186,255	0/0:78,0:78:100:0,234,255	0/0:55,0:55:100:0,165,255	0/0:81,0:81:100:0,244,255	0/0:46,0:46:99:0,138,255	0/0:57,0:57:100:0,171,255	0/0:45,0:45:99:0,135,255	0/0:61,0:61:100:0,183,255	0/0:33,0:33:99:0,99,255	0/0:68,0:68:100:0,204,255	0/0:69,0:69:100:0,207,255	0/0:93,0:93:100:0,255,255	0/0:59,0:59:100:0,177,255	0/0:57,0:57:100:0,171,255	0/0:61,0:61:100:0,183,255	0/0:83,0:83:100:0,250,255	0/0:67,0:67:100:0,201,255	0/0:63,0:63:100:0,189,255	0/0:82,0:82:100:0,247,255	0/0:62,0:62:100:0,186,255	0/0:63,0:63:100:0,189,255	0/0:79,0:79:100:0,237,255	0/0:76,0:76:100:0,228,255	0/0:69,0:69:100:0,207,255	0/0:83,0:83:100:0,250,255	0/0:69,0:69:100:0,207,255	0/0:105,0:105:100:0,255,255	0/0:129,0:129:100:0,255,255	0/0:73,0:73:100:0,219,255	0/0:80,0:80:100:0,240,255	0/0:69,0:69:100:0,207,255	0/0:89,0:89:100:0,255,255	0/0:86,0:86:100:0,255,255	0/0:74,0:74:100:0,222,255	0/0:81,0:81:100:0,244,255	0/0:96,0:96:100:0,255,255	0/0:61,0:61:100:0,183,255	0/0:73,0:73:100:0,219,255	0/0:85,0:85:100:0,255,255	0/0:79,0:79:100:0,237,255	0/0:68,0:68:100:0,204,255	0/0:88,0:88:100:0,255,255	0/0:80,0:80:100:0,240,255	0/0:90,0:90:100:0,255,255	0/0:69,0:69:100:0,207,255	0/0:84,0:84:100:0,253,255	0/0:87,0:87:100:0,255,255	0/0:71,0:71:100:0,213,255	0/0:69,0:69:100:0,207,255	0/0:86,0:86:100:0,255,255	0/0:51,0:51:99:0,153,255	0/0:84,0:84:100:0,253,255	0/0:77,0:77:100:0,231,255	0/0:73,0:73:100:0,219,255	0/0:111,0:111:100:0,255,255	0/0:74,0:74:100:0,222,255	0/0:66,0:66:100:0,198,255	0/0:40,0:40:99:0,120,255	0/0:61,0:61:100:0,183,255	0/0:68,0:68:100:0,204,255	0/0:75,0:75:100:0,225,255	0/0:97,0:97:100:0,255,255	0/0:72,0:72:100:0,216,255	0/0:68,0:68:100:0,204,255	0/0:96,0:96:100:0,255,255	0/0:71,0:71:100:0,213,255	0/0:107,0:107:100:0,255,255	0/0:70,0:70:100:0,210,255	0/0:100,0:100:100:0,255,255	0/0:59,0:59:100:0,177,255	0/0:86,0:86:100:0,255,255	0/0:93,0:93:100:0,255,255	0/0:105,0:105:100:0,255,255	0/0:65,0:65:100:0,195,255	0/0:87,0:87:100:0,255,255	0/0:80,0:80:100:0,240,255	0/0:97,0:97:100:0,255,255	0/0:92,0:92:100:0,255,255	0/0:101,0:101:100:0,255,255	0/0:65,0:65:100:0,195,255	0/0:81,0:81:100:0,244,255	0/0:51,0:51:99:0,153,255	0/0:95,0:95:100:0,255,255	0/0:72,0:72:100:0,216,255	0/0:69,0:69:100:0,207,255	0/0:107,0:107:100:0,255,255	0/0:47,0:47:99:0,141,255	0/0:68,0:68:100:0,204,255	0/0:94,0:94:100:0,255,255	0/0:65,0:65:100:0,195,255	0/0:77,0:77:100:0,231,255	0/0:91,0:91:100:0,255,255	0/0:85,0:85:100:0,255,255	0/0:101,0:101:100:0,255,255	0/0:93,0:93:100:0,255,255	0/0:69,0:69:100:0,207,255	0/0:65,0:65:100:0,195,255	0/0:69,0:69:100:0,207,255	0/0:61,0:61:100:0,183,255	0/0:64,0:64:100:0,192,255	0/0:85,0:85:100:0,255,255	0/0:103,0:103:100:0,255,255	0/0:86,0:86:100:0,255,255	0/0:67,0:67:100:0,201,255	0/0:96,0:96:100:0,255,255	0/0:110,0:110:100:0,255,255	0/0:50,0:50:99:0,150,255	0/0:64,0:64:100:0,192,255	0/0:69,0:69:100:0,207,255	0/0:28,0:28:99:0,84,255	0/0:63,0:63:100:0,189,255	0/0:80,0:80:100:0,240,255	0/0:77,0:77:100:0,231,255	0/0:86,0:86:100:0,255,255	0/0:67,0:67:100:0,201,255	0/0:222,0:222:100:0,255,255	0/0:198,2:200:100:0,255,255	0/0:67,0:67:100:0,201,255	0/0:209,0:209:100:0,255,255	0/0:150,0:150:100:0,255,255	0/0:254,0:254:100:0,255,255	0/0:82,0:82:100:0,247,255	0/0:59,0:59:100:0,177,255	0/0:79,1:80:100:0,204,255	0/0:101,0:101:100:0,255,255	0/0:86,0:86:100:0,255,255	0/0:91,0:91:100:0,255,255	0/0:74,0:74:100:0,222,255	0/0:81,0:81:100:0,244,255	0/0:76,0:76:100:0,228,255	0/0:94,0:94:100:0,255,255	0/0:53,0:53:99:0,159,255	0/0:76,0:76:100:0,228,255	0/0:116,0:116:100:0,255,255	0/0:117,1:118:100:0,255,255	0/0:106,0:106:100:0,255,255	0/0:198,0:198:100:0,255,255	0/0:108,0:108:100:0,255,255	0/0:111,0:111:100:0,255,255
ARME14_CTG_15	1268607	SARME14_CTG_15_1268607	T	C	.	PASS	AB=0;ABP=0;AC=4;AF=0.0149813;AN=267;ANN=C|intergenic_region|MODIFIER|EKO05_008834-EKO05_008835|EKO05_008834-EKO05_008835|intergenic_region|EKO05_008834-EKO05_008835|||n.1268607T>C||||||;AO=251;CIGAR=1X;DPB=19440;DPRA=1.27454;EPP=17.5531;EPPR=349.302;GTI=0;LEN=1;MEANALT=1.08333;MQM=59.9761;MQMR=59.9968;NS=267;NUMALT=1;ODDS=90.343;PAIRED=1;PAIREDR=0.998747;PAO=0;PQA=0;PQR=0;PRO=0;QA=8871;QR=699222;RO=19160;RPL=88;RPP=51.6738;RPPR=2171.3;RPR=163;RUN=1;SAF=130;SAP=3.71105;SAR=121;SRF=9855;SRP=37.2937;SRR=9305;TYPE=snp;technology.Illumina=1;DP=16984	GT:AD:DP:GQ:PL	0/0:68,0:68:100:0,204,255	0/0:94,0:94:100:0,255,255	0/0:86,0:86:100:0,255,255	0/0:40,0:40:99:0,120,255	0/0:79,0:79:100:0,237,255	0/0:97,0:97:100:0,255,255	0/0:115,0:115:100:0,255,255	0/0:108,0:108:100:0,255,255	0/0:127,0:127:100:0,255,255	0/0:76,0:76:100:0,228,255	0/0:154,0:154:100:0,255,255	0/0:91,0:91:100:0,255,255	0/0:43,0:43:99:0,129,255	0/0:43,0:43:99:0,129,255	0/0:62,0:62:100:0,186,255	0/0:56,0:56:100:0,168,255	0/0:63,0:63:100:0,189,255	0/0:32,0:32:99:0,96,255	0/0:58,0:58:100:0,174,255	0/0:64,0:64:100:0,192,255	0/0:46,0:46:99:0,138,255	0/0:59,0:59:100:0,177,255	0/0:60,0:60:100:0,180,255	0/0:66,0:66:100:0,198,255	0/0:52,0:52:99:0,156,255	0/0:42,0:42:99:0,126,255	0/0:60,0:60:100:0,180,255	0/0:48,0:48:99:0,144,255	0/0:71,0:71:100:0,213,255	0/0:51,0:51:99:0,153,255	0/0:64,0:64:100:0,192,255	0/0:54,0:54:100:0,162,255	0/0:79,0:79:100:0,237,255	0/0:70,0:70:100:0,210,255	0/0:57,0:57:100:0,171,255	0/0:64,0:64:100:0,192,255	0/0:54,0:54:100:0,162,255	0/0:68,0:68:100:0,204,255	0/0:51,0:51:99:0,153,255	0/0:47,0:47:99:0,141,255	0/0:47,0:47:99:0,141,255	0/0:68,0:68:100:0,204,255	0/0:29,0:29:99:0,87,255	0/0:53,0:53:99:0,159,255	0/0:68,0:68:100:0,204,255	0/0:54,0:54:100:0,162,255	0/0:36,0:36:99:0,108,255	0/0:47,0:47:99:0,141,255	0/0:44,0:44:99:0,132,255	0/0:264,0:264:100:0,255,255	0/0:53,0:53:99:0,159,255	0/0:46,0:46:99:0,138,255	0/0:66,0:66:100:0,198,255	1/1:0,61:61:100:255,183,0	0/0:39,0:39:99:0,117,255	1/1:0,74:74:100:255,222,0	0/0:66,0:66:100:0,198,255	1/1:0,54:54:100:255,162,0	0/0:61,0:61:100:0,183,255	0/0:39,0:39:99:0,117,255	0/0:49,0:49:99:0,147,255	0/0:42,0:42:99:0,126,255	1/1:0,54:54:100:255,162,0	0/0:52,0:52:99:0,156,255	0/0:71,0:71:100:0,213,255	0/0:39,0:39:99:0,117,255	0/0:35,0:35:99:0,105,255	0/0:39,0:39:99:0,117,255	0/0:67,0:67:100:0,201,255	0/0:99,0:99:100:0,255,255	0/0:34,0:34:99:0,102,255	0/0:54,0:54:100:0,162,255	0/0:35,0:35:99:0,105,255	0/0:60,0:60:100:0,180,255	0/0:94,0:94:100:0,255,255	0/0:54,0:54:100:0,162,255	0/0:54,0:54:100:0,162,255	0/0:73,0:73:100:0,219,255	0/0:49,0:49:99:0,147,255	0/0:61,0:61:100:0,183,255	0/0:43,0:43:99:0,129,255	0/0:71,0:71:100:0,213,255	0/0:40,0:40:99:0,120,255	0/0:43,0:43:99:0,129,255	0/0:65,0:65:100:0,195,255	0/0:57,0:57:100:0,171,255	0/0:64,0:64:100:0,192,255	0/0:49,0:49:99:0,147,255	0/0:67,0:67:100:0,201,255	0/0:60,0:60:100:0,180,255	0/0:49,0:49:99:0,147,255	0/0:89,0:89:100:0,255,255	0/0:60,0:60:100:0,180,255	0/0:37,0:37:99:0,111,255	0/0:76,0:76:100:0,228,255	0/0:56,0:56:100:0,168,255	0/0:56,0:56:100:0,168,255	0/0:41,0:41:99:0,123,255	0/0:52,0:52:99:0,156,255	0/0:50,0:50:99:0,150,255	0/0:57,0:57:100:0,171,255	0/0:72,0:72:100:0,216,255	0/0:77,0:77:100:0,231,255	0/0:69,0:69:100:0,207,255	0/0:58,0:58:100:0,174,255	0/0:64,0:64:100:0,192,255	0/0:76,0:76:100:0,228,255	0/0:68,0:68:100:0,204,255	0/0:64,0:64:100:0,192,255	0/0:54,0:54:100:0,162,255	0/0:81,0:81:100:0,244,255	0/0:71,0:71:100:0,213,255	0/0:54,0:54:100:0,162,255	0/0:71,0:71:100:0,213,255	0/0:74,0:74:100:0,222,255	0/0:50,0:50:99:0,150,255	0/0:65,0:65:100:0,195,255	0/0:98,1:99:100:0,255,255	0/0:127,0:127:100:0,255,255	0/0:59,0:59:100:0,177,255	0/0:78,0:78:100:0,234,255	0/0:84,0:84:100:0,253,255	0/0:69,0:69:100:0,207,255	0/0:88,0:88:100:0,255,255	0/0:70,0:70:100:0,210,255	0/0:78,0:78:100:0,234,255	0/0:80,0:80:100:0,240,255	0/0:96,0:96:100:0,255,255	0/0:77,0:77:100:0,231,255	0/0:78,0:78:100:0,234,255	0/0:86,0:86:100:0,255,255	0/0:76,0:76:100:0,228,255	0/0:88,0:88:100:0,255,255	0/0:79,0:79:100:0,237,255	0/0:81,0:81:100:0,244,255	0/0:70,0:70:100:0,210,255	0/0:116,1:117:100:0,255,255	0/0:71,0:71:100:0,213,255	0/0:72,0:72:100:0,216,255	0/0:94,0:94:100:0,255,255	0/0:108,0:108:100:0,255,255	0/0:57,0:57:100:0,171,255	0/0:78,0:78:100:0,234,255	0/0:72,0:72:100:0,216,255	0/0:90,0:90:100:0,255,255	0/0:92,0:92:100:0,255,255	0/0:71,0:71:100:0,213,255	0/0:60,0:60:100:0,180,255	0/0:47,0:47:99:0,141,255	0/0:61,0:61:100:0,183,255	0/0:87,0:87:100:0,255,255	0/0:64,0:64:100:0,192,255	0/0:104,0:104:100:0,255,255	0/0:74,0:74:100:0,222,255	0/0:65,0:65:100:0,195,255	0/0:80,0:80:100:0,240,255	0/0:77,0:77:100:0,231,255	0/0:85,0:85:100:0,255,255	0/0:82,0:82:100:0,247,255	0/0:74,0:74:100:0,222,255	0/0:58,0:58:100:0,174,255	0/0:88,0:88:100:0,255,255	0/0:94,0:94:100:0,255,255	0/0:113,0:113:100:0,255,255	0/0:69,0:69:100:0,207,255	0/0:84,0:84:100:0,253,255	0/0:64,0:64:100:0,192,255	0/0:76,0:76:100:0,228,255	0/0:83,0:83:100:0,250,255	0/0:83,0:83:100:0,250,255	0/0:67,0:67:100:0,201,255	0/0:82,0:82:100:0,247,255	0/0:63,0:63:100:0,189,255	0/0:87,0:87:100:0,255,255	0/0:66,0:66:100:0,198,255	0/0:70,0:70:100:0,210,255	0/0:109,0:109:100:0,255,255	0/0:43,0:43:99:0,129,255	0/0:61,0:61:100:0,183,255	0/0:98,0:98:100:0,255,255	0/0:68,0:68:100:0,204,255	0/0:69,0:69:100:0,207,255	0/0:78,0:78:100:0,234,255	0/0:74,0:74:100:0,222,255	0/0:87,0:87:100:0,255,255	0/0:86,0:86:100:0,255,255	0/0:70,0:70:100:0,210,255	0/0:57,0:57:100:0,171,255	0/0:62,0:62:100:0,186,255	0/0:73,0:73:100:0,219,255	0/0:55,0:55:100:0,165,255	0/0:72,0:72:100:0,216,255	0/0:80,0:80:100:0,240,255	0/0:81,0:81:100:0,244,255	0/0:74,0:74:100:0,222,255	0/0:94,1:95:100:0,250,255	0/0:93,0:93:100:0,255,255	0/0:60,0:60:100:0,180,255	0/0:74,0:74:100:0,222,255	0/0:74,0:74:100:0,222,255	0/0:39,0:39:99:0,117,255	0/0:59,0:59:100:0,177,255	0/0:80,0:80:100:0,240,255	0/0:60,1:61:99:0,147,255	0/0:53,0:53:99:0,159,255	0/0:64,0:64:100:0,192,255	0/0:215,0:215:100:0,255,255	0/0:245,1:246:100:0,255,255	0/0:74,0:74:100:0,222,255	0/0:148,0:148:100:0,255,255	0/0:163,0:163:100:0,255,255	0/0:285,0:285:100:0,255,255	0/0:97,0:97:100:0,255,255	0/0:88,0:88:100:0,255,255	0/0:91,0:91:100:0,255,255	0/0:117,0:117:100:0,255,255	0/0:88,0:88:100:0,255,255	0/0:91,0:91:100:0,255,255	0/0:83,0:83:100:0,250,255	0/0:73,0:73:100:0,219,255	0/0:86,0:86:100:0,255,255	0/0:105,1:106:100:0,255,255	0/0:44,0:44:99:0,132,255	0/0:73,1:74:100:0,187,255	0/0:93,0:93:100:0,255,255	0/0:111,0:111:100:0,255,255	0/0:89,0:89:100:0,255,255	0/0:165,0:165:100:0,255,255	0/0:75,0:75:100:0,225,255	0/0:88,0:88:100:0,255,255
ARME14_CTG_15	1268939	SARME14_CTG_15_1268939	T	G	.	PASS	AB=0;ABP=0;AC=4;AF=0.0149813;AN=267;ANN=G|intergenic_region|MODIFIER|EKO05_008834-EKO05_008835|EKO05_008834-EKO05_008835|intergenic_region|EKO05_008834-EKO05_008835|||n.1268939T>G||||||;AO=248;CIGAR=1X;DPB=20718;DPRA=1.12213;EPP=18.4558;EPPR=1194.78;GTI=0;LEN=1;MEANALT=1.27273;MQM=60;MQMR=59.9941;NS=267;NUMALT=1;ODDS=99.7174;PAIRED=0.995968;PAIREDR=0.998826;PAO=0;PQA=0;PQR=0;PRO=0;QA=8849;QR=736732;RO=20448;RPL=130;RPP=4.27115;RPPR=26.6688;RPR=118;RUN=1;SAF=147;SAP=21.5379;SAR=101;SRF=11703;SRP=932.19;SRR=8745;TYPE=snp;technology.Illumina=1;DP=18102	GT:AD:DP:GQ:PL	0/0:76,0:76:100:0,228,255	0/0:88,0:88:100:0,255,255	0/0:93,0:93:100:0,255,255	0/0:27,0:27:99:0,81,255	0/0:84,0:84:100:0,253,255	0/0:89,0:89:100:0,255,255	0/0:133,0:133:100:0,255,255	0/0:97,0:97:100:0,255,255	0/0:129,0:129:100:0,255,255	0/0:90,1:91:100:0,238,255	0/0:148,0:148:100:0,255,255	0/0:89,0:89:100:0,255,255	0/0:44,0:44:99:0,132,255	0/0:51,0:51:99:0,153,255	0/0:65,0:65:100:0,195,255	0/0:66,0:66:100:0,198,255	0/0:75,0:75:100:0,225,255	0/0:43,0:43:99:0,129,255	0/0:61,0:61:100:0,183,255	0/0:81,0:81:100:0,244,255	0/0:65,0:65:100:0,195,255	0/0:76,0:76:100:0,228,255	0/0:64,0:64:100:0,192,255	0/0:65,0:65:100:0,195,255	0/0:68,0:68:100:0,204,255	0/0:59,0:59:100:0,177,255	0/0:67,0:67:100:0,201,255	0/0:66,0:66:100:0,198,255	0/0:80,0:80:100:0,240,255	0/0:72,0:72:100:0,216,255	0/0:72,0:72:100:0,216,255	0/0:57,0:57:100:0,171,255	0/0:69,0:69:100:0,207,255	0/0:56,0:56:100:0,168,255	0/0:60,1:61:99:0,147,255	0/0:65,0:65:100:0,195,255	0/0:67,0:67:100:0,201,255	0/0:82,0:82:100:0,247,255	0/0:64,0:64:100:0,192,255	0/0:67,0:67:100:0,201,255	0/0:52,0:52:99:0,156,255	0/0:68,0:68:100:0,204,255	0/0:40,0:40:99:0,120,255	0/0:48,0:48:99:0,144,255	0/0:72,0:72:100:0,216,255	0/0:53,0:53:99:0,159,255	0/0:38,1:39:99:0,81,255	0/0:68,0:68:100:0,204,255	0/0:59,0:59:100:0,177,255	0/0:297,1:298:100:0,255,255	0/0:79,1:80:100:0,204,255	0/0:43,0:43:99:0,129,255	0/0:50,0:50:99:0,150,255	0/0:50,0:50:99:0,150,255	0/0:65,0:65:100:0,195,255	0/0:66,0:66:100:0,198,255	0/0:69,0:69:100:0,207,255	0/0:51,0:51:99:0,153,255	0/0:56,0:56:100:0,168,255	0/0:62,0:62:100:0,186,255	0/0:59,0:59:100:0,177,255	0/0:60,0:60:100:0,180,255	0/0:57,1:58:99:0,139,255	0/0:32,0:32:99:0,96,255	0/0:59,0:59:100:0,177,255	0/0:43,0:43:99:0,129,255	0/0:46,0:46:99:0,138,255	0/0:42,0:42:99:0,126,255	0/0:70,0:70:100:0,210,255	0/0:101,0:101:100:0,255,255	0/0:45,0:45:99:0,135,255	0/0:57,0:57:100:0,171,255	0/0:49,0:49:99:0,147,255	0/0:60,0:60:100:0,180,255	0/0:76,0:76:100:0,228,255	0/0:50,0:50:99:0,150,255	0/0:61,0:61:100:0,183,255	0/0:65,0:65:100:0,195,255	0/0:50,0:50:99:0,150,255	0/0:56,0:56:100:0,168,255	0/0:51,0:51:99:0,153,255	0/0:72,0:72:100:0,216,255	0/0:62,0:62:100:0,186,255	1/1:0,38:38:99:255,114,0	1/1:1,67:68:100:255,169,0	1/1:0,73:73:100:255,219,0	1/1:0,63:63:100:255,189,0	0/0:69,0:69:100:0,207,255	0/0:44,0:44:99:0,132,255	0/0:67,0:67:100:0,201,255	0/0:54,0:54:100:0,162,255	0/0:75,0:75:100:0,225,255	0/0:46,0:46:99:0,138,255	0/0:52,0:52:99:0,156,255	0/0:81,0:81:100:0,244,255	0/0:41,0:41:99:0,123,255	0/0:54,0:54:100:0,162,255	0/0:59,0:59:100:0,177,255	0/0:47,0:47:99:0,141,255	0/0:54,0:54:100:0,162,255	0/0:82,0:82:100:0,247,255	0/0:60,0:60:100:0,180,255	0/0:92,0:92:100:0,255,255	0/0:66,0:66:100:0,198,255	0/0:56,0:56:100:0,168,255	0/0:64,0:64:100:0,192,255	0/0:100,0:100:100:0,255,255	0/0:70,0:70:100:0,210,255	0/0:58,0:58:100:0,174,255	0/0:71,0:71:100:0,213,255	0/0:63,0:63:100:0,189,255	0/0:76,0:76:100:0,228,255	0/0:60,0:60:100:0,180,255	0/0:61,0:61:100:0,183,255	0/0:80,0:80:100:0,240,255	0/0:60,0:60:100:0,180,255	0/0:76,0:76:100:0,228,255	0/0:103,0:103:100:0,255,255	0/0:112,0:112:100:0,255,255	0/0:56,0:56:100:0,168,255	0/0:83,0:83:100:0,250,255	0/0:85,0:85:100:0,255,255	0/0:82,0:82:100:0,247,255	0/0:126,0:126:100:0,255,255	0/0:86,0:86:100:0,255,255	0/0:60,0:60:100:0,180,255	0/0:116,0:116:100:0,255,255	0/0:68,0:68:100:0,204,255	0/0:78,0:78:100:0,234,255	0/0:96,0:96:100:0,255,255	0/0:67,0:67:100:0,201,255	0/0:74,0:74:100:0,222,255	0/0:104,0:104:100:0,255,255	0/0:88,0:88:100:0,255,255	0/0:81,0:81:100:0,244,255	0/0:94,0:94:100:0,255,255	0/0:89,0:89:100:0,255,255	0/0:89,0:89:100:0,255,255	0/0:62,0:62:100:0,186,255	0/0:87,0:87:100:0,255,255	0/0:103,0:103:100:0,255,255	0/0:74,0:74:100:0,222,255	0/0:72,0:72:100:0,216,255	0/0:87,0:87:100:0,255,255	0/0:56,0:56:100:0,168,255	0/0:90,0:90:100:0,255,255	0/0:59,0:59:100:0,177,255	0/0:61,0:61:100:0,183,255	0/0:80,0:80:100:0,240,255	0/0:79,0:79:100:0,237,255	0/0:89,0:89:100:0,255,255	0/0:75,0:75:100:0,225,255	0/0:116,0:116:100:0,255,255	0/0:97,0:97:100:0,255,255	0/0:73,0:73:100:0,219,255	0/0:106,0:106:100:0,255,255	0/0:88,0:88:100:0,255,255	0/0:90,0:90:100:0,255,255	0/0:82,0:82:100:0,247,255	0/0:98,0:98:100:0,255,255	0/0:62,0:62:100:0,186,255	0/0:77,0:77:100:0,231,255	0/0:106,0:106:100:0,255,255	0/0:104,0:104:100:0,255,255	0/0:69,0:69:100:0,207,255	0/0:87,0:87:100:0,255,255	0/0:79,0:79:100:0,237,255	0/0:80,0:80:100:0,240,255	0/0:86,0:86:100:0,255,255	0/0:119,0:119:100:0,255,255	0/0:68,0:68:100:0,204,255	0/0:76,0:76:100:0,228,255	0/0:53,0:53:99:0,159,255	0/0:74,0:74:100:0,222,255	0/0:80,0:80:100:0,240,255	0/0:72,0:72:100:0,216,255	0/0:116,0:116:100:0,255,255	0/0:48,0:48:99:0,144,255	0/0:78,0:78:100:0,234,255	0/0:93,0:93:100:0,255,255	0/0:73,0:73:100:0,219,255	0/0:79,0:79:100:0,237,255	0/0:89,0:89:100:0,255,255	0/0:92,0:92:100:0,255,255	0/0:96,0:96:100:0,255,255	0/0:93,0:93:100:0,255,255	0/0:76,0:76:100:0,228,255	0/0:77,1:78:100:0,199,255	0/0:76,0:76:100:0,228,255	0/0:58,0:58:100:0,174,255	0/0:69,0:69:100:0,207,255	0/0:81,0:81:100:0,244,255	0/0:89,0:89:100:0,255,255	0/0:93,0:93:100:0,255,255	0/0:81,0:81:100:0,244,255	0/0:111,0:111:100:0,255,255	0/0:117,0:117:100:0,255,255	0/0:85,0:85:100:0,255,255	0/0:61,0:61:100:0,183,255	0/0:64,0:64:100:0,192,255	0/0:40,0:40:99:0,120,255	0/0:76,0:76:100:0,228,255	0/0:108,0:108:100:0,255,255	0/0:88,0:88:100:0,255,255	0/0:81,0:81:100:0,244,255	0/0:53,0:53:99:0,159,255	0/0:193,0:193:100:0,255,255	0/0:237,0:237:100:0,255,255	0/0:63,0:63:100:0,189,255	0/0:174,0:174:100:0,255,255	0/0:158,0:158:100:0,255,255	0/0:310,0:310:100:0,255,255	0/0:82,0:82:100:0,247,255	0/0:75,0:75:100:0,225,255	0/0:87,0:87:100:0,255,255	0/0:128,0:128:100:0,255,255	0/0:77,0:77:100:0,231,255	0/0:82,0:82:100:0,247,255	0/0:96,0:96:100:0,255,255	0/0:72,0:72:100:0,216,255	0/0:80,0:80:100:0,240,255	0/0:79,0:79:100:0,237,255	0/0:55,0:55:100:0,165,255	0/0:85,0:85:100:0,255,255	0/0:117,0:117:100:0,255,255	0/0:130,0:130:100:0,255,255	0/0:101,0:101:100:0,255,255	0/0:193,0:193:100:0,255,255	0/0:74,0:74:100:0,222,255	0/0:94,0:94:100:0,255,255
ARME14_CTG_15	1269087	SARME14_CTG_15_1269087	G	A	.	PASS	AB=0;ABP=0;AC=3;AF=0.011236;AN=267;ANN=A|intergenic_region|MODIFIER|EKO05_008834-EKO05_008835|EKO05_008834-EKO05_008835|intergenic_region|EKO05_008834-EKO05_008835|||n.1269087G>A||||||;AO=295;CIGAR=1X;DPB=22141;DPRA=1.18933;EPP=90.4654;EPPR=5387.16;GTI=0;LEN=1;MEANALT=1.22222;MQM=60;MQMR=59.9994;NS=267;NUMALT=1;ODDS=145.427;PAIRED=1;PAIREDR=0.998989;PAO=0;PQA=0;PQR=0;PRO=0;QA=10076;QR=770157;RO=21764;RPL=164;RPP=11.0263;RPPR=19.1341;RPR=131;RUN=1;SAF=147;SAP=3.01766;SAR=148;SRF=10614;SRP=31.6749;SRR=11150;TYPE=snp;technology.Illumina=1;DP=19293	GT:AD:DP:GQ:PL	0/0:77,0:77:100:0,231,255	0/0:110,0:110:100:0,255,255	0/0:79,0:79:100:0,237,255	0/0:45,0:45:99:0,135,255	0/0:96,0:96:100:0,255,255	0/0:88,0:88:100:0,255,255	0/0:157,1:158:100:0,255,255	0/0:108,0:108:100:0,255,255	0/0:135,0:135:100:0,255,255	0/0:88,0:88:100:0,255,255	0/0:172,0:172:100:0,255,255	0/0:105,0:105:100:0,255,255	0/0:51,0:51:99:0,153,255	0/0:59,0:59:100:0,177,255	0/0:71,0:71:100:0,213,255	0/0:55,0:55:100:0,165,255	0/0:79,0:79:100:0,237,255	0/0:36,0:36:99:0,108,255	0/0:83,0:83:100:0,250,255	0/0:85,0:85:100:0,255,255	0/0:63,0:63:100:0,189,255	0/0:56,0:56:100:0,168,255	0/0:72,0:72:100:0,216,255	0/0:75,0:75:100:0,225,255	0/0:70,0:70:100:0,210,255	0/0:55,0:55:100:0,165,255	0/0:71,0:71:100:0,213,255	0/0:74,0:74:100:0,222,255	0/0:73,0:73:100:0,219,255	0/0:63,0:63:100:0,189,255	0/0:68,0:68:100:0,204,255	0/0:54,0:54:100:0,162,255	0/0:72,0:72:100:0,216,255	0/0:53,0:53:99:0,159,255	0/0:57,0:57:100:0,171,255	0/0:58,0:58:100:0,174,255	0/0:53,0:53:99:0,159,255	0/0:108,0:108:100:0,255,255	0/0:76,0:76:100:0,228,255	0/0:60,0:60:100:0,180,255	0/0:49,0:49:99:0,147,255	0/0:71,0:71:100:0,213,255	0/0:36,0:36:99:0,108,255	0/0:49,0:49:99:0,147,255	0/0:76,0:76:100:0,228,255	0/0:59,0:59:100:0,177,255	0/0:55,0:55:100:0,165,255	0/0:51,0:51:99:0,153,255	0/0:59,0:59:100:0,177,255	0/0:285,0:285:100:0,255,255	0/0:74,0:74:100:0,222,255	0/0:41,0:41:99:0,123,255	0/0:53,0:53:99:0,159,255	0/0:70,0:70:100:0,210,255	0/0:69,0:69:100:0,207,255	0/0:65,0:65:100:0,195,255	0/0:61,0:61:100:0,183,255	0/0:50,0:50:99:0,150,255	0/0:73,0:73:100:0,219,255	0/0:69,0:69:100:0,207,255	0/0:54,0:54:100:0,162,255	0/0:50,0:50:99:0,150,255	0/0:59,0:59:100:0,177,255	0/0:48,0:48:99:0,144,255	0/0:41,0:41:99:0,123,255	0/0:57,0:57:100:0,171,255	0/0:38,0:38:99:0,114,255	0/0:36,0:36:99:0,108,255	0/0:85,0:85:100:0,255,255	0/0:100,0:100:100:0,255,255	0/0:52,0:52:99:0,156,255	0/0:60,0:60:100:0,180,255	0/0:56,0:56:100:0,168,255	0/0:61,0:61:100:0,183,255	0/0:89,0:89:100:0,255,255	0/0:63,0:63:100:0,189,255	0/0:66,0:66:100:0,198,255	0/0:78,0:78:100:0,234,255	0/0:55,0:55:100:0,165,255	0/0:74,0:74:100:0,222,255	0/0:59,0:59:100:0,177,255	0/0:71,0:71:100:0,213,255	0/0:71,0:71:100:0,213,255	0/0:42,0:42:99:0,126,255	0/0:75,0:75:100:0,225,255	0/0:58,0:58:100:0,174,255	0/0:71,0:71:100:0,213,255	0/0:56,0:56:100:0,168,255	0/0:53,0:53:99:0,159,255	0/0:66,0:66:100:0,198,255	0/0:62,0:62:100:0,186,255	0/0:76,0:76:100:0,228,255	0/0:77,0:77:100:0,231,255	0/0:56,0:56:100:0,168,255	0/0:91,0:91:100:0,255,255	0/0:52,0:52:99:0,156,255	0/0:67,0:67:100:0,201,255	0/0:67,0:67:100:0,201,255	0/0:63,0:63:100:0,189,255	0/0:48,0:48:99:0,144,255	0/0:69,0:69:100:0,207,255	0/0:81,0:81:100:0,244,255	0/0:106,0:106:100:0,255,255	0/0:72,0:72:100:0,216,255	0/0:63,0:63:100:0,189,255	0/0:67,0:67:100:0,201,255	0/0:83,0:83:100:0,250,255	0/0:68,0:68:100:0,204,255	0/0:67,0:67:100:0,201,255	0/0:79,0:79:100:0,237,255	0/0:68,0:68:100:0,204,255	0/0:71,0:71:100:0,213,255	0/0:65,0:65:100:0,195,255	0/0:88,0:88:100:0,255,255	0/0:89,0:89:100:0,255,255	0/0:92,0:92:100:0,255,255	0/0:92,0:92:100:0,255,255	0/0:107,0:107:100:0,255,255	0/0:112,0:112:100:0,255,255	0/0:68,0:68:100:0,204,255	0/0:96,0:96:100:0,255,255	0/0:94,0:94:100:0,255,255	0/0:99,0:99:100:0,255,255	0/0:120,0:120:100:0,255,255	0/0:89,0:89:100:0,255,255	0/0:88,0:88:100:0,255,255	0/0:104,0:104:100:0,255,255	0/0:70,0:70:100:0,210,255	0/0:81,0:81:100:0,244,255	0/0:78,0:78:100:0,234,255	0/0:79,0:79:100:0,237,255	0/0:108,0:108:100:0,255,255	0/0:108,0:108:100:0,255,255	0/0:90,0:90:100:0,255,255	0/0:94,0:94:100:0,255,255	0/0:76,0:76:100:0,228,255	0/0:100,0:100:100:0,255,255	0/0:108,0:108:100:0,255,255	0/0:88,0:88:100:0,255,255	0/0:80,0:80:100:0,240,255	0/0:82,0:82:100:0,247,255	0/0:47,0:47:99:0,141,255	0/0:122,0:122:100:0,255,255	0/0:90,0:90:100:0,255,255	0/0:55,0:55:100:0,165,255	0/0:122,0:122:100:0,255,255	0/0:67,0:67:100:0,201,255	0/0:65,0:65:100:0,195,255	0/0:69,0:69:100:0,207,255	0/0:82,0:82:100:0,247,255	0/0:98,0:98:100:0,255,255	0/0:90,0:90:100:0,255,255	0/0:115,0:115:100:0,255,255	0/0:88,0:88:100:0,255,255	0/0:74,0:74:100:0,222,255	0/0:98,0:98:100:0,255,255	1/1:0,101:101:100:255,255,0	1/1:0,105:105:100:255,255,0	1/1:0,83:83:100:255,250,0	0/0:110,0:110:100:0,255,255	0/0:67,0:67:100:0,201,255	0/0:80,0:80:100:0,240,255	0/0:89,0:89:100:0,255,255	0/0:127,0:127:100:0,255,255	0/0:85,0:85:100:0,255,255	0/0:83,0:83:100:0,250,255	0/0:84,0:84:100:0,253,255	0/0:80,0:80:100:0,240,255	0/0:112,0:112:100:0,255,255	0/0:130,0:130:100:0,255,255	0/0:80,0:80:100:0,240,255	0/0:71,0:71:100:0,213,255	0/0:66,0:66:100:0,198,255	0/0:90,0:90:100:0,255,255	0/0:91,0:91:100:0,255,255	0/0:84,0:84:100:0,253,255	0/0:118,0:118:100:0,255,255	0/0:46,0:46:99:0,138,255	0/0:69,0:69:100:0,207,255	0/0:94,0:94:100:0,255,255	0/0:69,0:69:100:0,207,255	0/0:87,0:87:100:0,255,255	0/0:92,0:92:100:0,255,255	0/0:87,0:87:100:0,255,255	0/0:95,0:95:100:0,255,255	0/0:122,0:122:100:0,255,255	0/0:81,0:81:100:0,244,255	0/0:77,0:77:100:0,231,255	0/0:80,0:80:100:0,240,255	0/0:77,0:77:100:0,231,255	0/0:78,0:78:100:0,234,255	0/0:72,0:72:100:0,216,255	0/0:77,0:77:100:0,231,255	0/0:94,0:94:100:0,255,255	0/0:75,0:75:100:0,225,255	0/0:119,0:119:100:0,255,255	0/0:124,0:124:100:0,255,255	0/0:80,0:80:100:0,240,255	0/0:76,0:76:100:0,228,255	0/0:74,0:74:100:0,222,255	0/0:43,0:43:99:0,129,255	0/0:74,0:74:100:0,222,255	0/0:119,0:119:100:0,255,255	0/0:97,0:97:100:0,255,255	0/0:82,0:82:100:0,247,255	0/0:50,0:50:99:0,150,255	0/0:182,0:182:100:0,255,255	0/0:274,0:274:100:0,255,255	0/0:87,0:87:100:0,255,255	0/0:171,0:171:100:0,255,255	0/0:165,0:165:100:0,255,255	0/0:323,0:323:100:0,255,255	0/0:113,0:113:100:0,255,255	0/0:93,0:93:100:0,255,255	0/0:117,0:117:100:0,255,255	0/0:141,0:141:100:0,255,255	0/0:100,1:101:100:0,255,255	0/0:102,0:102:100:0,255,255	0/0:85,0:85:100:0,255,255	0/0:83,1:84:100:0,216,255	0/0:91,0:91:100:0,255,255	0/0:118,0:118:100:0,255,255	0/0:57,0:57:100:0,171,255	0/0:76,0:76:100:0,228,255	0/0:129,0:129:100:0,255,255	0/0:123,1:124:100:0,255,255	0/0:115,0:115:100:0,255,255	0/0:184,0:184:100:0,255,255	0/0:84,0:84:100:0,253,255	0/0:81,0:81:100:0,244,255
ARME14_CTG_15	1270511	SARME14_CTG_15_1270511	C	A	.	PASS	AB=0;ABP=0;AC=3;AF=0.011236;AN=267;ANN=A|intergenic_region|MODIFIER|EKO05_008834-EKO05_008835|EKO05_008834-EKO05_008835|intergenic_region|EKO05_008834-EKO05_008835|||n.1270511C>A||||||;AO=229;CIGAR=1X;DPB=21625;DPRA=1.12975;EPP=15.9917;EPPR=40.8029;GTI=0;LEN=1;MEANALT=1.07895;MQM=55.2052;MQMR=54.8017;NS=267;NUMALT=1;ODDS=136.317;PAIRED=0.995633;PAIREDR=0.998457;PAO=0;PQA=0;PQR=0;PRO=0;QA=7424;QR=770818;RO=21380;RPL=103;RPP=8.0265;RPPR=610.669;RPR=126;RUN=1;SAF=141;SAP=29.6464;SAR=88;SRF=12178;SRP=902.534;SRR=9202;TYPE=snp;technology.Illumina=1;DP=19100	GT:AD:DP:GQ:PL	0/0:68,0:68:100:0,204,255	0/0:65,0:65:100:0,195,255	0/0:78,0:78:100:0,234,255	0/0:39,0:39:99:0,117,255	0/0:76,0:76:100:0,228,255	0/0:93,0:93:100:0,255,255	0/0:137,0:137:100:0,255,255	0/0:92,0:92:100:0,255,255	0/0:103,0:103:100:0,255,255	0/0:63,0:63:100:0,189,255	0/0:141,1:142:100:0,255,255	0/0:105,0:105:100:0,255,255	0/0:50,0:50:99:0,150,255	0/0:62,0:62:100:0,186,255	0/0:74,0:74:100:0,222,255	0/0:64,0:64:100:0,192,255	0/0:76,0:76:100:0,228,255	0/0:57,0:57:100:0,171,255	0/0:89,2:91:100:0,202,255	0/0:100,0:100:100:0,255,255	0/0:64,0:64:100:0,192,255	0/0:59,0:59:100:0,177,255	0/0:71,0:71:100:0,213,255	0/0:88,0:88:100:0,255,255	0/0:57,0:57:100:0,171,255	0/0:56,0:56:100:0,168,255	0/0:66,0:66:100:0,198,255	0/0:46,0:46:99:0,138,255	0/0:85,2:87:100:0,190,255	0/0:62,0:62:100:0,186,255	0/0:81,0:81:100:0,244,255	0/0:54,0:54:100:0,162,255	0/0:79,0:79:100:0,237,255	0/0:65,0:65:100:0,195,255	0/0:68,0:68:100:0,204,255	0/0:76,0:76:100:0,228,255	0/0:54,0:54:100:0,162,255	0/0:108,0:108:100:0,255,255	0/0:54,0:54:100:0,162,255	0/0:68,0:68:100:0,204,255	0/0:55,0:55:100:0,165,255	0/0:74,0:74:100:0,222,255	0/0:54,1:55:99:0,130,255	0/0:69,0:69:100:0,207,255	0/0:92,0:92:100:0,255,255	0/0:72,0:72:100:0,216,255	0/0:53,0:53:99:0,159,255	0/0:67,0:67:100:0,201,255	0/0:71,0:71:100:0,213,255	0/0:310,0:310:100:0,255,255	0/0:77,0:77:100:0,231,255	0/0:60,0:60:100:0,180,255	0/0:63,0:63:100:0,189,255	0/0:66,0:66:100:0,198,255	0/0:55,1:56:99:0,133,255	0/0:74,0:74:100:0,222,255	0/0:71,0:71:100:0,213,255	0/0:44,0:44:99:0,132,255	0/0:53,0:53:99:0,159,255	0/0:59,0:59:100:0,177,255	0/0:83,0:83:100:0,250,255	0/0:55,0:55:100:0,165,255	0/0:64,0:64:100:0,192,255	0/0:42,0:42:99:0,126,255	0/0:58,0:58:100:0,174,255	0/0:43,0:43:99:0,129,255	0/0:45,0:45:99:0,135,255	0/0:46,0:46:99:0,138,255	0/0:45,1:46:99:0,102,255	0/0:126,1:127:100:0,255,255	0/0:59,0:59:100:0,177,255	0/0:53,1:54:99:0,127,255	0/0:56,0:56:100:0,168,255	0/0:81,0:81:100:0,244,255	0/0:96,0:96:100:0,255,255	0/0:55,0:55:100:0,165,255	0/0:51,0:51:99:0,153,255	1/1:0,64:64:100:255,192,0	0/0:60,0:60:100:0,180,255	1/1:0,73:73:100:255,219,0	1/1:0,54:54:100:255,162,0	0/0:92,0:92:100:0,255,255	0/0:63,0:63:100:0,189,255	0/0:58,0:58:100:0,174,255	0/0:64,0:64:100:0,192,255	0/0:64,0:64:100:0,192,255	0/0:64,0:64:100:0,192,255	0/0:59,0:59:100:0,177,255	0/0:77,1:78:100:0,199,255	0/0:84,0:84:100:0,253,255	0/0:63,0:63:100:0,189,255	0/0:79,0:79:100:0,237,255	0/0:49,0:49:99:0,147,255	0/0:54,0:54:100:0,162,255	0/0:86,0:86:100:0,255,255	0/0:80,0:80:100:0,240,255	0/0:58,0:58:100:0,174,255	0/0:62,0:62:100:0,186,255	0/0:71,0:71:100:0,213,255	0/0:48,0:48:99:0,144,255	0/0:76,0:76:100:0,228,255	0/0:80,0:80:100:0,240,255	0/0:105,2:107:100:0,250,255	0/0:75,0:75:100:0,225,255	0/0:51,0:51:99:0,153,255	0/0:72,1:73:100:0,184,255	0/0:83,0:83:100:0,250,255	0/0:85,0:85:100:0,255,255	0/0:89,0:89:100:0,255,255	0/0:68,0:68:100:0,204,255	0/0:75,0:75:100:0,225,255	0/0:63,0:63:100:0,189,255	0/0:68,0:68:100:0,204,255	0/0:91,0:91:100:0,255,255	0/0:94,0:94:100:0,255,255	0/0:65,0:65:100:0,195,255	0/0:75,0:75:100:0,225,255	0/0:99,0:99:100:0,255,255	0/0:140,0:140:100:0,255,255	0/0:75,0:75:100:0,225,255	0/0:104,1:105:100:0,255,255	0/0:80,0:80:100:0,240,255	0/0:107,0:107:100:0,255,255	0/0:94,0:94:100:0,255,255	0/0:89,0:89:100:0,255,255	0/0:76,0:76:100:0,228,255	0/0:99,0:99:100:0,255,255	0/0:110,0:110:100:0,255,255	0/0:85,0:85:100:0,255,255	0/0:112,0:112:100:0,255,255	0/0:89,0:89:100:0,255,255	0/0:78,0:78:100:0,234,255	0/0:92,0:92:100:0,255,255	0/0:94,1:95:100:0,250,255	0/0:108,0:108:100:0,255,255	0/0:84,0:84:100:0,253,255	0/0:123,0:123:100:0,255,255	0/0:100,0:100:100:0,255,255	0/0:79,0:79:100:0,237,255	0/0:86,0:86:100:0,255,255	0/0:94,0:94:100:0,255,255	0/0:72,0:72:100:0,216,255	0/0:109,0:109:100:0,255,255	0/0:83,0:83:100:0,250,255	0/0:65,0:65:100:0,195,255	0/0:118,0:118:100:0,255,255	0/0:76,0:76:100:0,228,255	0/0:64,0:64:100:0,192,255	0/0:81,0:81:100:0,244,255	0/0:72,0:72:100:0,216,255	0/0:104,0:104:100:0,255,255	0/0:68,0:68:100:0,204,255	0/0:117,0:117:100:0,255,255	0/0:91,0:91:100:0,255,255	0/0:79,0:79:100:0,237,255	0/0:100,0:100:100:0,255,255	0/0:86,0:86:100:0,255,255	0/0:104,1:105:100:0,255,255	0/0:82,0:82:100:0,247,255	0/0:104,0:104:100:0,255,255	0/0:71,0:71:100:0,213,255	0/0:105,0:105:100:0,255,255	0/0:87,0:87:100:0,255,255	0/0:122,0:122:100:0,255,255	0/0:100,0:100:100:0,255,255	0/0:81,0:81:100:0,244,255	0/0:102,0:102:100:0,255,255	0/0:78,0:78:100:0,234,255	0/0:125,0:125:100:0,255,255	0/0:119,0:119:100:0,255,255	0/0:93,0:93:100:0,255,255	0/0:70,0:70:100:0,210,255	0/0:73,0:73:100:0,219,255	0/0:94,0:94:100:0,255,255	0/0:89,1:90:100:0,235,255	0/0:88,1:89:100:0,232,255	0/0:132,0:132:100:0,255,255	0/0:43,0:43:99:0,129,255	0/0:73,0:73:100:0,219,255	0/0:89,0:89:100:0,255,255	0/0:87,1:88:100:0,229,255	0/0:92,0:92:100:0,255,255	0/0:86,0:86:100:0,255,255	0/0:84,0:84:100:0,253,255	0/0:97,1:98:100:0,255,255	0/0:105,0:105:100:0,255,255	0/0:91,0:91:100:0,255,255	0/0:81,0:81:100:0,244,255	0/0:72,0:72:100:0,216,255	0/0:68,0:68:100:0,204,255	0/0:71,0:71:100:0,213,255	0/0:77,0:77:100:0,231,255	0/0:93,0:93:100:0,255,255	0/0:87,0:87:100:0,255,255	0/0:90,0:90:100:0,255,255	0/0:130,0:130:100:0,255,255	0/0:98,1:99:100:0,255,255	0/0:83,1:84:100:0,216,255	0/0:77,0:77:100:0,231,255	0/0:77,0:77:100:0,231,255	0/0:54,0:54:100:0,162,255	0/0:74,0:74:100:0,222,255	0/0:95,0:95:100:0,255,255	0/0:84,0:84:100:0,253,255	0/0:66,0:66:100:0,198,255	0/0:65,0:65:100:0,195,255	0/0:215,1:216:100:0,255,255	0/0:222,0:222:100:0,255,255	0/0:73,0:73:100:0,219,255	0/0:170,1:171:100:0,255,255	0/0:161,0:161:100:0,255,255	0/0:297,0:297:100:0,255,255	0/0:74,0:74:100:0,222,255	0/0:60,0:60:100:0,180,255	0/0:79,0:79:100:0,237,255	0/0:90,1:91:100:0,238,255	0/0:71,0:71:100:0,213,255	0/0:78,1:79:100:0,202,255	0/0:46,0:46:99:0,138,255	0/0:76,0:76:100:0,228,255	0/0:82,0:82:100:0,247,255	0/0:94,0:94:100:0,255,255	0/0:67,1:68:100:0,169,255	0/0:68,1:69:100:0,172,255	0/0:89,1:90:100:0,235,255	0/0:118,1:119:100:0,255,255	0/0:108,0:108:100:0,255,255	0/0:145,1:146:100:0,255,255	0/0:80,0:80:100:0,240,255	0/0:84,0:84:100:0,253,255
ARME14_CTG_15	1270645	SARME14_CTG_15_1270645	G	A	.	PASS	AB=0;ABP=0;AC=3;AF=0.011236;AN=267;ANN=A|intergenic_region|MODIFIER|EKO05_008834-EKO05_008835|EKO05_008834-EKO05_008835|intergenic_region|EKO05_008834-EKO05_008835|||n.1270645G>A||||||;AO=58;CIGAR=1X;DPB=19647;DPRA=0.749864;EPP=3.16006;EPPR=45.288;GTI=1;LEN=1;MEANALT=1;MQM=25.5862;MQMR=54.9145;NS=267;NUMALT=1;ODDS=4.29095;PAIRED=1;PAIREDR=0.999079;PAO=0;PQA=0;PQR=0;PRO=0;QA=2045;QR=700447;RO=19553;RPL=36;RPP=10.3484;RPPR=905.693;RPR=22;RUN=1;SAF=42;SAP=28.3192;SAR=16;SRF=10973;SRP=638.965;SRR=8580;TYPE=snp;technology.Illumina=1;DP=17281	GT:AD:DP:GQ:PL	0/0:75,0:75:100:0,225,255	1/1:1,20:21:99:255,28,0	1/1:0,21:21:99:255,63,0	1/1:0,10:10:99:255,30,0	0/0:105,1:106:100:0,255,255	0/0:89,0:89:100:0,255,255	0/0:125,0:125:100:0,255,255	0/0:102,0:102:100:0,255,255	0/0:96,0:96:100:0,255,255	0/0:82,1:83:100:0,213,255	0/0:128,0:128:100:0,255,255	0/0:87,0:87:100:0,255,255	0/0:52,0:52:99:0,156,255	0/0:63,0:63:100:0,189,255	0/0:69,0:69:100:0,207,255	0/0:67,0:67:100:0,201,255	0/0:61,0:61:100:0,183,255	0/0:44,0:44:99:0,132,255	0/0:65,0:65:100:0,195,255	0/0:79,0:79:100:0,237,255	0/0:54,0:54:100:0,162,255	0/0:44,0:44:99:0,132,255	0/0:68,0:68:100:0,204,255	0/0:65,0:65:100:0,195,255	0/0:57,0:57:100:0,171,255	0/0:56,0:56:100:0,168,255	0/0:58,0:58:100:0,174,255	0/0:57,0:57:100:0,171,255	0/0:68,0:68:100:0,204,255	0/0:63,0:63:100:0,189,255	0/0:58,0:58:100:0,174,255	0/0:48,0:48:99:0,144,255	0/0:73,0:73:100:0,219,255	0/0:57,0:57:100:0,171,255	0/0:51,0:51:99:0,153,255	0/0:55,0:55:100:0,165,255	0/0:44,0:44:99:0,132,255	0/0:90,0:90:100:0,255,255	0/0:58,0:58:100:0,174,255	0/0:33,0:33:99:0,99,255	0/0:49,1:50:99:0,114,255	0/0:59,0:59:100:0,177,255	0/0:56,0:56:100:0,168,255	0/0:61,0:61:100:0,183,255	0/0:60,0:60:100:0,180,255	0/0:57,0:57:100:0,171,255	0/0:45,0:45:99:0,135,255	0/0:46,0:46:99:0,138,255	0/0:48,0:48:99:0,144,255	0/0:254,0:254:100:0,255,255	0/0:59,0:59:100:0,177,255	0/0:35,0:35:99:0,105,255	0/0:52,0:52:99:0,156,255	0/0:53,0:53:99:0,159,255	0/0:47,0:47:99:0,141,255	0/0:65,0:65:100:0,195,255	0/0:69,0:69:100:0,207,255	0/0:46,0:46:99:0,138,255	0/0:50,0:50:99:0,150,255	0/0:60,0:60:100:0,180,255	0/0:71,0:71:100:0,213,255	0/0:48,0:48:99:0,144,255	0/0:53,0:53:99:0,159,255	0/0:40,0:40:99:0,120,255	0/0:66,0:66:100:0,198,255	0/0:24,0:24:99:0,72,255	0/0:40,0:40:99:0,120,255	0/0:36,0:36:99:0,108,255	0/0:37,0:37:99:0,111,255	0/0:100,0:100:100:0,255,255	0/0:57,0:57:100:0,171,255	0/0:54,0:54:100:0,162,255	0/0:40,0:40:99:0,120,255	0/0:64,0:64:100:0,192,255	0/0:72,0:72:100:0,216,255	0/0:65,0:65:100:0,195,255	0/0:35,0:35:99:0,105,255	0/0:57,0:57:100:0,171,255	0/0:77,0:77:100:0,231,255	0/0:73,0:73:100:0,219,255	0/0:52,0:52:99:0,156,255	0/0:81,0:81:100:0,244,255	0/0:49,0:49:99:0,147,255	0/0:52,0:52:99:0,156,255	0/0:62,0:62:100:0,186,255	0/0:51,0:51:99:0,153,255	0/0:53,0:53:99:0,159,255	0/0:53,0:53:99:0,159,255	0/0:58,0:58:100:0,174,255	0/0:65,0:65:100:0,195,255	0/0:52,0:52:99:0,156,255	0/0:75,1:76:100:0,193,255	0/0:64,0:64:100:0,192,255	0/0:58,0:58:100:0,174,255	0/0:94,0:94:100:0,255,255	0/0:61,0:61:100:0,183,255	0/0:60,0:60:100:0,180,255	0/0:54,0:54:100:0,162,255	0/0:54,0:54:100:0,162,255	0/0:48,0:48:99:0,144,255	0/0:63,0:63:100:0,189,255	0/0:70,0:70:100:0,210,255	0/0:79,0:79:100:0,237,255	0/0:73,0:73:100:0,219,255	0/0:55,0:55:100:0,165,255	0/0:65,0:65:100:0,195,255	0/0:67,0:67:100:0,201,255	0/0:70,0:70:100:0,210,255	0/0:67,0:67:100:0,201,255	0/0:73,0:73:100:0,219,255	0/0:78,0:78:100:0,234,255	0/0:57,0:57:100:0,171,255	0/0:62,0:62:100:0,186,255	0/0:79,0:79:100:0,237,255	0/0:73,0:73:100:0,219,255	0/0:72,0:72:100:0,216,255	0/0:92,0:92:100:0,255,255	0/0:104,0:104:100:0,255,255	0/0:131,0:131:100:0,255,255	0/0:66,0:66:100:0,198,255	0/0:77,0:77:100:0,231,255	0/0:85,0:85:100:0,255,255	0/0:108,0:108:100:0,255,255	0/0:72,0:72:100:0,216,255	0/0:86,0:86:100:0,255,255	0/0:71,0:71:100:0,213,255	0/0:82,0:82:100:0,247,255	0/0:92,0:92:100:0,255,255	0/0:66,0:66:100:0,198,255	0/0:94,0:94:100:0,255,255	0/0:73,0:73:100:0,219,255	0/0:70,0:70:100:0,210,255	0/0:86,0:86:100:0,255,255	0/0:66,0:66:100:0,198,255	0/0:104,0:104:100:0,255,255	0/0:64,0:64:100:0,192,255	0/0:103,0:103:100:0,255,255	0/0:108,0:108:100:0,255,255	0/0:90,0:90:100:0,255,255	0/0:62,0:62:100:0,186,255	0/0:85,0:85:100:0,255,255	0/0:83,0:83:100:0,250,255	0/0:103,0:103:100:0,255,255	0/0:74,0:74:100:0,222,255	0/0:59,0:59:100:0,177,255	0/0:93,0:93:100:0,255,255	0/0:64,0:64:100:0,192,255	0/0:60,0:60:100:0,180,255	0/0:78,0:78:100:0,234,255	0/0:68,0:68:100:0,204,255	0/0:88,0:88:100:0,255,255	0/0:68,0:68:100:0,204,255	0/0:126,0:126:100:0,255,255	0/0:87,0:87:100:0,255,255	0/0:87,0:87:100:0,255,255	0/0:100,0:100:100:0,255,255	0/0:87,0:87:100:0,255,255	0/0:82,0:82:100:0,247,255	0/0:67,0:67:100:0,201,255	0/0:104,0:104:100:0,255,255	0/0:63,0:63:100:0,189,255	0/0:100,0:100:100:0,255,255	0/0:87,0:87:100:0,255,255	0/0:100,0:100:100:0,255,255	0/0:72,0:72:100:0,216,255	0/0:98,0:98:100:0,255,255	0/0:87,0:87:100:0,255,255	0/0:62,0:62:100:0,186,255	0/0:100,0:100:100:0,255,255	0/0:112,0:112:100:0,255,255	0/0:88,0:88:100:0,255,255	0/0:92,0:92:100:0,255,255	0/0:82,0:82:100:0,247,255	0/0:100,0:100:100:0,255,255	0/0:76,0:76:100:0,228,255	0/0:71,0:71:100:0,213,255	0/0:113,0:113:100:0,255,255	0/0:42,0:42:99:0,126,255	0/0:54,0:54:100:0,162,255	0/0:92,0:92:100:0,255,255	0/0:78,0:78:100:0,234,255	0/0:78,0:78:100:0,234,255	0/0:63,0:63:100:0,189,255	0/0:82,0:82:100:0,247,255	0/0:105,0:105:100:0,255,255	0/0:74,0:74:100:0,222,255	0/0:66,0:66:100:0,198,255	0/0:73,0:73:100:0,219,255	0/0:58,0:58:100:0,174,255	0/0:54,0:54:100:0,162,255	0/0:64,0:64:100:0,192,255	0/0:68,0:68:100:0,204,255	0/0:73,0:73:100:0,219,255	0/0:91,0:91:100:0,255,255	0/0:62,0:62:100:0,186,255	0/0:107,0:107:100:0,255,255	0/0:95,0:95:100:0,255,255	0/0:85,0:85:100:0,255,255	0/0:73,0:73:100:0,219,255	0/0:70,0:70:100:0,210,255	0/0:49,0:49:99:0,147,255	0/0:60,0:60:100:0,180,255	0/0:87,0:87:100:0,255,255	0/0:77,0:77:100:0,231,255	0/0:80,0:80:100:0,240,255	0/0:67,0:67:100:0,201,255	0/0:209,0:209:100:0,255,255	0/0:237,0:237:100:0,255,255	0/0:70,0:70:100:0,210,255	0/0:158,0:158:100:0,255,255	0/0:151,0:151:100:0,255,255	0/0:264,0:264:100:0,255,255	0/0:83,0:83:100:0,250,255	0/0:79,0:79:100:0,237,255	0/0:76,0:76:100:0,228,255	0/0:114,0:114:100:0,255,255	0/0:69,0:69:100:0,207,255	0/0:85,0:85:100:0,255,255	0/0:76,0:76:100:0,228,255	0/0:87,0:87:100:0,255,255	0/0:102,0:102:100:0,255,255	0/0:93,0:93:100:0,255,255	0/0:59,0:59:100:0,177,255	0/0:54,1:55:99:0,130,255	0/0:92,0:92:100:0,255,255	0/0:105,0:105:100:0,255,255	0/0:85,1:86:100:0,223,255	0/0:141,0:141:100:0,255,255	0/0:80,0:80:100:0,240,255	0/0:84,0:84:100:0,253,255
ARME14_CTG_15	1270778	SARME14_CTG_15_1270778	G	A	.	PASS	AB=0;ABP=0;AC=3;AF=0.011236;AN=267;ANN=A|intergenic_region|MODIFIER|EKO05_008834-EKO05_008835|EKO05_008834-EKO05_008835|intergenic_region|EKO05_008834-EKO05_008835|||n.1270778G>A||||||;AO=127;CIGAR=1X;DPB=18919;DPRA=1.07195;EPP=3.16418;EPPR=49.9856;GTI=0;LEN=1;MEANALT=1;MQM=42.1575;MQMR=59.8546;NS=267;NUMALT=1;ODDS=93.7856;PAIRED=1;PAIREDR=0.99904;PAO=0;PQA=0;PQR=0;PRO=0;QA=4739;QR=676191;RO=18757;RPL=35;RPP=58.5624;RPPR=4.76176;RPR=92;RUN=1;SAF=77;SAP=15.4749;SAR=50;SRF=9146;SRP=28.0424;SRR=9611;TYPE=snp;technology.Illumina=1;DP=16648	GT:AD:DP:GQ:PL	0/0:59,0:59:100:0,177,255	1/1:0,46:46:99:255,138,0	1/1:0,61:61:100:255,183,0	1/1:0,17:17:99:255,51,0	0/0:97,0:97:100:0,255,255	0/0:67,0:67:100:0,201,255	0/0:122,0:122:100:0,255,255	0/0:103,0:103:100:0,255,255	0/0:130,0:130:100:0,255,255	0/0:78,0:78:100:0,234,255	0/0:113,0:113:100:0,255,255	0/0:108,0:108:100:0,255,255	0/0:58,0:58:100:0,174,255	0/0:47,0:47:99:0,141,255	0/0:52,0:52:99:0,156,255	0/0:62,0:62:100:0,186,255	0/0:67,0:67:100:0,201,255	0/0:47,0:47:99:0,141,255	0/0:81,0:81:100:0,244,255	0/0:82,0:82:100:0,247,255	0/0:53,0:53:99:0,159,255	0/0:61,0:61:100:0,183,255	0/0:64,0:64:100:0,192,255	0/0:75,0:75:100:0,225,255	0/0:56,0:56:100:0,168,255	0/0:61,0:61:100:0,183,255	0/0:59,0:59:100:0,177,255	0/0:47,0:47:99:0,141,255	0/0:77,0:77:100:0,231,255	0/0:51,0:51:99:0,153,255	0/0:66,0:66:100:0,198,255	0/0:42,0:42:99:0,126,255	0/0:70,0:70:100:0,210,255	0/0:65,0:65:100:0,195,255	0/0:47,0:47:99:0,141,255	0/0:65,0:65:100:0,195,255	0/0:44,0:44:99:0,132,255	0/0:85,0:85:100:0,255,255	0/0:51,0:51:99:0,153,255	0/0:49,0:49:99:0,147,255	0/0:54,0:54:100:0,162,255	0/0:58,0:58:100:0,174,255	0/0:52,0:52:99:0,156,255	0/0:58,0:58:100:0,174,255	0/0:55,0:55:100:0,165,255	0/0:55,0:55:100:0,165,255	0/0:36,0:36:99:0,108,255	0/0:42,1:43:99:0,94,255	0/0:48,0:48:99:0,144,255	0/0:274,0:274:100:0,255,255	0/0:72,0:72:100:0,216,255	0/0:41,0:41:99:0,123,255	0/0:59,0:59:100:0,177,255	0/0:52,0:52:99:0,156,255	0/0:44,0:44:99:0,132,255	0/0:54,0:54:100:0,162,255	0/0:65,0:65:100:0,195,255	0/0:43,0:43:99:0,129,255	0/0:52,0:52:99:0,156,255	0/0:50,0:50:99:0,150,255	0/0:60,0:60:100:0,180,255	0/0:40,0:40:99:0,120,255	0/0:58,0:58:100:0,174,255	0/0:34,0:34:99:0,102,255	0/0:57,0:57:100:0,171,255	0/0:30,0:30:99:0,90,255	0/0:46,0:46:99:0,138,255	0/0:45,0:45:99:0,135,255	0/0:48,0:48:99:0,144,255	0/0:85,0:85:100:0,255,255	0/0:49,0:49:99:0,147,255	0/0:37,0:37:99:0,111,255	0/0:37,0:37:99:0,111,255	0/0:54,0:54:100:0,162,255	0/0:78,0:78:100:0,234,255	0/0:48,0:48:99:0,144,255	0/0:43,0:43:99:0,129,255	0/0:61,0:61:100:0,183,255	0/0:59,0:59:100:0,177,255	0/0:54,0:54:100:0,162,255	0/0:42,0:42:99:0,126,255	0/0:70,0:70:100:0,210,255	0/0:54,0:54:100:0,162,255	0/0:51,0:51:99:0,153,255	0/0:64,0:64:100:0,192,255	0/0:52,0:52:99:0,156,255	0/0:56,0:56:100:0,168,255	0/0:47,0:47:99:0,141,255	0/0:54,0:54:100:0,162,255	0/0:66,0:66:100:0,198,255	0/0:44,0:44:99:0,132,255	0/0:72,0:72:100:0,216,255	0/0:56,0:56:100:0,168,255	0/0:52,0:52:99:0,156,255	0/0:75,0:75:100:0,225,255	0/0:53,0:53:99:0,159,255	0/0:59,0:59:100:0,177,255	0/0:66,0:66:100:0,198,255	0/0:49,0:49:99:0,147,255	0/0:56,0:56:100:0,168,255	0/0:57,0:57:100:0,171,255	0/0:83,0:83:100:0,250,255	0/0:98,0:98:100:0,255,255	0/0:68,0:68:100:0,204,255	0/0:71,0:71:100:0,213,255	0/0:71,0:71:100:0,213,255	0/0:70,0:70:100:0,210,255	0/0:65,0:65:100:0,195,255	0/0:53,0:53:99:0,159,255	0/0:64,0:64:100:0,192,255	0/0:76,0:76:100:0,228,255	0/0:54,0:54:100:0,162,255	0/0:55,0:55:100:0,165,255	0/0:73,0:73:100:0,219,255	0/0:83,0:83:100:0,250,255	0/0:61,0:61:100:0,183,255	0/0:69,0:69:100:0,207,255	0/0:109,0:109:100:0,255,255	0/0:102,0:102:100:0,255,255	0/0:72,0:72:100:0,216,255	0/0:91,0:91:100:0,255,255	0/0:65,0:65:100:0,195,255	0/0:118,0:118:100:0,255,255	0/0:98,0:98:100:0,255,255	0/0:103,0:103:100:0,255,255	0/0:82,0:82:100:0,247,255	0/0:75,0:75:100:0,225,255	0/0:81,0:81:100:0,244,255	0/0:64,0:64:100:0,192,255	0/0:91,0:91:100:0,255,255	0/0:90,0:90:100:0,255,255	0/0:74,0:74:100:0,222,255	0/0:80,0:80:100:0,240,255	0/0:71,0:71:100:0,213,255	0/0:86,0:86:100:0,255,255	0/0:78,0:78:100:0,234,255	0/0:106,0:106:100:0,255,255	0/0:90,0:90:100:0,255,255	0/0:76,0:76:100:0,228,255	0/0:78,0:78:100:0,234,255	0/0:95,0:95:100:0,255,255	0/0:77,0:77:100:0,231,255	0/0:83,0:83:100:0,250,255	0/0:63,0:63:100:0,189,255	0/0:64,0:64:100:0,192,255	0/0:76,0:76:100:0,228,255	0/0:80,0:80:100:0,240,255	0/0:48,0:48:99:0,144,255	0/0:59,0:59:100:0,177,255	0/0:73,0:73:100:0,219,255	0/0:78,0:78:100:0,234,255	0/0:71,0:71:100:0,213,255	0/0:104,0:104:100:0,255,255	0/0:86,0:86:100:0,255,255	0/0:86,0:86:100:0,255,255	0/0:77,0:77:100:0,231,255	0/0:67,0:67:100:0,201,255	0/0:86,0:86:100:0,255,255	0/0:72,0:72:100:0,216,255	0/0:89,0:89:100:0,255,255	0/0:46,0:46:99:0,138,255	0/0:80,0:80:100:0,240,255	0/0:76,0:76:100:0,228,255	0/0:88,0:88:100:0,255,255	0/0:81,0:81:100:0,244,255	0/0:77,0:77:100:0,231,255	0/0:78,0:78:100:0,234,255	0/0:59,0:59:100:0,177,255	0/0:111,0:111:100:0,255,255	0/0:77,0:77:100:0,231,255	0/0:86,0:86:100:0,255,255	0/0:87,0:87:100:0,255,255	0/0:50,0:50:99:0,150,255	0/0:88,0:88:100:0,255,255	0/0:84,0:84:100:0,253,255	0/0:70,0:70:100:0,210,255	0/0:112,0:112:100:0,255,255	0/0:45,0:45:99:0,135,255	0/0:56,0:56:100:0,168,255	0/0:97,0:97:100:0,255,255	0/0:59,0:59:100:0,177,255	0/0:81,0:81:100:0,244,255	0/0:91,0:91:100:0,255,255	0/0:72,0:72:100:0,216,255	0/0:82,0:82:100:0,247,255	0/0:87,0:87:100:0,255,255	0/0:91,0:91:100:0,255,255	0/0:66,0:66:100:0,198,255	0/0:55,0:55:100:0,165,255	0/0:54,0:54:100:0,162,255	0/0:58,0:58:100:0,174,255	0/0:70,0:70:100:0,210,255	0/0:71,0:71:100:0,213,255	0/0:84,0:84:100:0,253,255	0/0:63,0:63:100:0,189,255	0/0:128,0:128:100:0,255,255	0/0:83,0:83:100:0,250,255	0/0:69,0:69:100:0,207,255	0/0:70,0:70:100:0,210,255	0/0:62,0:62:100:0,186,255	0/0:25,0:25:99:0,75,255	0/0:66,0:66:100:0,198,255	0/0:72,0:72:100:0,216,255	0/0:85,0:85:100:0,255,255	0/0:78,0:78:100:0,234,255	0/0:56,0:56:100:0,168,255	0/0:176,1:177:100:0,255,255	0/0:209,0:209:100:0,255,255	0/0:61,0:61:100:0,183,255	0/0:135,0:135:100:0,255,255	0/0:123,0:123:100:0,255,255	0/0:245,0:245:100:0,255,255	0/0:71,0:71:100:0,213,255	0/0:56,0:56:100:0,168,255	0/0:69,0:69:100:0,207,255	0/0:112,0:112:100:0,255,255	0/0:59,0:59:100:0,177,255	0/0:73,0:73:100:0,219,255	0/0:70,0:70:100:0,210,255	0/0:72,0:72:100:0,216,255	0/0:92,0:92:100:0,255,255	0/0:105,0:105:100:0,255,255	0/0:63,0:63:100:0,189,255	0/0:75,0:75:100:0,225,255	0/0:92,0:92:100:0,255,255	0/0:90,0:90:100:0,255,255	0/0:65,0:65:100:0,195,255	0/0:142,0:142:100:0,255,255	0/0:89,0:89:100:0,255,255	0/0:81,0:81:100:0,244,255
ARME14_CTG_15	1270799	SARME14_CTG_15_1270799	A	G	.	PASS	AB=0;ABP=0;AC=3;AF=0.011236;AN=267;ANN=G|intergenic_region|MODIFIER|EKO05_008834-EKO05_008835|EKO05_008834-EKO05_008835|intergenic_region|EKO05_008834-EKO05_008835|||n.1270799A>G||||||;AO=167;CIGAR=1X;DPB=18913;DPRA=1.13806;EPP=3.0233;EPPR=227.177;GTI=0;LEN=1;MEANALT=1.1;MQM=48.5928;MQMR=59.8884;NS=267;NUMALT=1;ODDS=146.127;PAIRED=1;PAIREDR=0.999038;PAO=0;PQA=0;PQR=0;PRO=0;QA=6104;QR=677892;RO=18716;RPL=59;RPP=34.2301;RPPR=159.13;RPR=108;RUN=1;SAF=99;SAP=15.506;SAR=68;SRF=8551;SRP=305.248;SRR=10165;TYPE=snp;technology.Illumina=1;DP=16603	GT:AD:DP:GQ:PL	0/0:65,0:65:100:0,195,255	1/1:1,59:60:99:255,144,0	1/1:0,77:77:100:255,231,0	1/1:0,24:24:99:255,72,0	0/0:101,0:101:100:0,255,255	0/0:74,0:74:100:0,222,255	0/0:136,0:136:100:0,255,255	0/0:103,0:103:100:0,255,255	0/0:141,0:141:100:0,255,255	0/0:71,0:71:100:0,213,255	0/0:110,0:110:100:0,255,255	0/0:106,0:106:100:0,255,255	0/0:60,0:60:100:0,180,255	0/0:40,0:40:99:0,120,255	0/0:53,0:53:99:0,159,255	0/0:56,0:56:100:0,168,255	0/0:69,0:69:100:0,207,255	0/0:53,0:53:99:0,159,255	0/0:77,0:77:100:0,231,255	0/0:79,0:79:100:0,237,255	0/0:50,0:50:99:0,150,255	0/0:50,0:50:99:0,150,255	0/0:56,0:56:100:0,168,255	0/0:75,0:75:100:0,225,255	0/0:54,0:54:100:0,162,255	0/0:55,1:56:99:0,133,255	0/0:66,0:66:100:0,198,255	0/0:43,0:43:99:0,129,255	0/0:75,0:75:100:0,225,255	0/0:47,0:47:99:0,141,255	0/0:78,0:78:100:0,234,255	0/0:39,0:39:99:0,117,255	0/0:67,0:67:100:0,201,255	0/0:66,0:66:100:0,198,255	0/0:49,0:49:99:0,147,255	0/0:65,0:65:100:0,195,255	0/0:49,0:49:99:0,147,255	0/0:73,0:73:100:0,219,255	0/0:46,0:46:99:0,138,255	0/0:47,0:47:99:0,141,255	0/0:49,0:49:99:0,147,255	0/0:64,0:64:100:0,192,255	0/0:48,0:48:99:0,144,255	0/0:56,0:56:100:0,168,255	0/0:60,0:60:100:0,180,255	0/0:54,0:54:100:0,162,255	0/0:44,0:44:99:0,132,255	0/0:49,0:49:99:0,147,255	0/0:44,0:44:99:0,132,255	0/0:264,0:264:100:0,255,255	0/0:70,0:70:100:0,210,255	0/0:36,0:36:99:0,108,255	0/0:64,0:64:100:0,192,255	0/0:52,0:52:99:0,156,255	0/0:44,0:44:99:0,132,255	0/0:52,0:52:99:0,156,255	0/0:63,0:63:100:0,189,255	0/0:42,0:42:99:0,126,255	0/0:48,0:48:99:0,144,255	0/0:56,0:56:100:0,168,255	0/0:53,0:53:99:0,159,255	0/0:48,0:48:99:0,144,255	0/0:53,0:53:99:0,159,255	0/0:36,0:36:99:0,108,255	0/0:54,0:54:100:0,162,255	0/0:34,0:34:99:0,102,255	0/0:45,0:45:99:0,135,255	0/0:43,0:43:99:0,129,255	0/0:48,0:48:99:0,144,255	0/0:86,0:86:100:0,255,255	0/0:50,0:50:99:0,150,255	0/0:35,0:35:99:0,105,255	0/0:36,1:37:99:0,75,255	0/0:55,0:55:100:0,165,255	0/0:77,0:77:100:0,231,255	0/0:45,0:45:99:0,135,255	0/0:49,0:49:99:0,147,255	0/0:56,0:56:100:0,168,255	0/0:59,0:59:100:0,177,255	0/0:58,0:58:100:0,174,255	0/0:48,0:48:99:0,144,255	0/0:66,0:66:100:0,198,255	0/0:64,0:64:100:0,192,255	0/0:53,0:53:99:0,159,255	0/0:68,0:68:100:0,204,255	0/0:52,0:52:99:0,156,255	0/0:53,0:53:99:0,159,255	0/0:46,0:46:99:0,138,255	0/0:49,0:49:99:0,147,255	0/0:61,0:61:100:0,183,255	0/0:44,0:44:99:0,132,255	0/0:68,0:68:100:0,204,255	0/0:50,0:50:99:0,150,255	0/0:53,0:53:99:0,159,255	0/0:68,0:68:100:0,204,255	0/0:60,0:60:100:0,180,255	0/0:58,0:58:100:0,174,255	0/0:65,0:65:100:0,195,255	0/0:47,0:47:99:0,141,255	0/0:53,0:53:99:0,159,255	0/0:60,0:60:100:0,180,255	0/0:83,0:83:100:0,250,255	0/0:95,0:95:100:0,255,255	0/0:70,0:70:100:0,210,255	0/0:73,0:73:100:0,219,255	0/0:67,0:67:100:0,201,255	0/0:71,0:71:100:0,213,255	0/0:69,0:69:100:0,207,255	0/0:56,0:56:100:0,168,255	0/0:63,0:63:100:0,189,255	0/0:81,0:81:100:0,244,255	0/0:51,0:51:99:0,153,255	0/0:53,0:53:99:0,159,255	0/0:78,0:78:100:0,234,255	0/0:87,0:87:100:0,255,255	0/0:56,0:56:100:0,168,255	0/0:60,0:60:100:0,180,255	0/0:102,0:102:100:0,255,255	0/0:105,0:105:100:0,255,255	0/0:67,0:67:100:0,201,255	0/0:86,0:86:100:0,255,255	0/0:61,0:61:100:0,183,255	0/0:109,0:109:100:0,255,255	0/0:100,0:100:100:0,255,255	0/0:112,0:112:100:0,255,255	0/0:80,0:80:100:0,240,255	0/0:79,0:79:100:0,237,255	0/0:77,0:77:100:0,231,255	0/0:66,0:66:100:0,198,255	0/0:78,0:78:100:0,234,255	0/0:90,0:90:100:0,255,255	0/0:67,0:67:100:0,201,255	0/0:78,0:78:100:0,234,255	0/0:66,0:66:100:0,198,255	0/0:89,0:89:100:0,255,255	0/0:73,0:73:100:0,219,255	0/0:117,0:117:100:0,255,255	0/0:80,0:80:100:0,240,255	0/0:78,0:78:100:0,234,255	0/0:78,0:78:100:0,234,255	0/0:95,0:95:100:0,255,255	0/0:81,0:81:100:0,244,255	0/0:79,0:79:100:0,237,255	0/0:68,0:68:100:0,204,255	0/0:63,0:63:100:0,189,255	0/0:86,0:86:100:0,255,255	0/0:73,0:73:100:0,219,255	0/0:44,0:44:99:0,132,255	0/0:57,0:57:100:0,171,255	0/0:78,0:78:100:0,234,255	0/0:76,0:76:100:0,228,255	0/0:71,0:71:100:0,213,255	0/0:96,0:96:100:0,255,255	0/0:80,0:80:100:0,240,255	0/0:86,0:86:100:0,255,255	0/0:78,0:78:100:0,234,255	0/0:67,0:67:100:0,201,255	0/0:90,0:90:100:0,255,255	0/0:72,0:72:100:0,216,255	0/0:83,0:83:100:0,250,255	0/0:45,0:45:99:0,135,255	0/0:88,0:88:100:0,255,255	0/0:76,0:76:100:0,228,255	0/0:85,0:85:100:0,255,255	0/0:80,1:81:100:0,207,255	0/0:75,0:75:100:0,225,255	0/0:81,0:81:100:0,244,255	0/0:55,0:55:100:0,165,255	0/0:102,1:103:100:0,255,255	0/0:79,0:79:100:0,237,255	0/0:81,0:81:100:0,244,255	0/0:84,0:84:100:0,253,255	0/0:53,0:53:99:0,159,255	0/0:86,0:86:100:0,255,255	0/0:84,0:84:100:0,253,255	0/0:72,0:72:100:0,216,255	0/0:114,0:114:100:0,255,255	0/0:57,0:57:100:0,171,255	0/0:64,0:64:100:0,192,255	0/0:80,0:80:100:0,240,255	0/0:59,0:59:100:0,177,255	0/0:68,0:68:100:0,204,255	0/0:85,0:85:100:0,255,255	0/0:69,0:69:100:0,207,255	0/0:80,0:80:100:0,240,255	0/0:93,0:93:100:0,255,255	0/0:91,0:91:100:0,255,255	0/0:63,0:63:100:0,189,255	0/0:63,0:63:100:0,189,255	0/0:50,0:50:99:0,150,255	0/0:55,0:55:100:0,165,255	0/0:66,0:66:100:0,198,255	0/0:77,0:77:100:0,231,255	0/0:87,0:87:100:0,255,255	0/0:65,0:65:100:0,195,255	0/0:130,0:130:100:0,255,255	0/0:81,0:81:100:0,244,255	0/0:67,0:67:100:0,201,255	0/0:68,0:68:100:0,204,255	0/0:59,0:59:100:0,177,255	0/0:20,0:20:99:0,60,255	0/0:68,0:68:100:0,204,255	0/0:79,0:79:100:0,237,255	0/0:81,0:81:100:0,244,255	0/0:69,0:69:100:0,207,255	0/0:51,0:51:99:0,153,255	0/0:184,0:184:100:0,255,255	0/0:222,0:222:100:0,255,255	0/0:66,0:66:100:0,198,255	0/0:138,0:138:100:0,255,255	0/0:115,0:115:100:0,255,255	0/0:237,0:237:100:0,255,255	0/0:71,0:71:100:0,213,255	0/0:58,0:58:100:0,174,255	0/0:72,0:72:100:0,216,255	0/0:126,1:127:100:0,255,255	0/0:58,0:58:100:0,174,255	0/0:69,0:69:100:0,207,255	0/0:68,0:68:100:0,204,255	0/0:67,0:67:100:0,201,255	0/0:89,0:89:100:0,255,255	0/0:106,0:106:100:0,255,255	0/0:57,0:57:100:0,171,255	0/0:72,0:72:100:0,216,255	0/0:91,0:91:100:0,255,255	0/0:95,0:95:100:0,255,255	0/0:77,0:77:100:0,231,255	0/0:150,1:151:100:0,255,255	0/0:93,0:93:100:0,255,255	0/0:87,0:87:100:0,255,255
ARME14_CTG_15	1271188	SARME14_CTG_15_1271188	T	C	.	PASS	AB=0;ABP=0;AC=4;AF=0.0149813;AN=267;ANN=C|intergenic_region|MODIFIER|EKO05_008834-EKO05_008835|EKO05_008834-EKO05_008835|intergenic_region|EKO05_008834-EKO05_008835|||n.1271188T>C||||||;AO=339;CIGAR=1X;DPB=21412;DPRA=1.37846;EPP=3.78537;EPPR=3.75565;GTI=0;LEN=1;MEANALT=1.1;MQM=60;MQMR=59.9729;NS=267;NUMALT=1;ODDS=162.119;PAIRED=1;PAIREDR=0.998432;PAO=0;PQA=0;PQR=0;PRO=0;QA=11750;QR=762873;RO=21049;RPL=211;RPP=47.138;RPPR=1376.64;RPR=128;RUN=1;SAF=160;SAP=5.32269;SAR=179;SRF=10127;SRP=68.2117;SRR=10922;TYPE=snp;technology.Illumina=1;DP=18614	GT:AD:DP:GQ:PL	0/0:96,0:96:100:0,255,255	0/0:92,0:92:100:0,255,255	0/0:97,0:97:100:0,255,255	0/0:35,0:35:99:0,105,255	0/0:70,0:70:100:0,210,255	0/0:98,0:98:100:0,255,255	0/0:128,0:128:100:0,255,255	0/0:106,0:106:100:0,255,255	0/0:119,0:119:100:0,255,255	0/0:90,0:90:100:0,255,255	0/0:163,0:163:100:0,255,255	0/0:126,0:126:100:0,255,255	0/0:63,0:63:100:0,189,255	0/0:67,0:67:100:0,201,255	0/0:69,0:69:100:0,207,255	0/0:72,0:72:100:0,216,255	0/0:61,0:61:100:0,183,255	0/0:43,0:43:99:0,129,255	0/0:70,0:70:100:0,210,255	0/0:77,0:77:100:0,231,255	0/0:81,0:81:100:0,244,255	0/0:56,0:56:100:0,168,255	0/0:67,0:67:100:0,201,255	0/0:77,0:77:100:0,231,255	0/0:60,0:60:100:0,180,255	0/0:61,0:61:100:0,183,255	0/0:72,0:72:100:0,216,255	0/0:44,0:44:99:0,132,255	0/0:81,0:81:100:0,244,255	0/0:56,0:56:100:0,168,255	0/0:61,0:61:100:0,183,255	0/0:54,0:54:100:0,162,255	0/0:89,0:89:100:0,255,255	0/0:60,0:60:100:0,180,255	0/0:62,0:62:100:0,186,255	0/0:63,0:63:100:0,189,255	0/0:65,0:65:100:0,195,255	0/0:95,0:95:100:0,255,255	0/0:59,0:59:100:0,177,255	0/0:41,0:41:99:0,123,255	0/0:55,0:55:100:0,165,255	0/0:60,0:60:100:0,180,255	0/0:61,0:61:100:0,183,255	0/0:62,0:62:100:0,186,255	0/0:88,0:88:100:0,255,255	0/0:52,0:52:99:0,156,255	0/0:41,0:41:99:0,123,255	0/0:54,0:54:100:0,162,255	0/0:69,0:69:100:0,207,255	0/0:285,0:285:100:0,255,255	0/0:61,0:61:100:0,183,255	0/0:47,0:47:99:0,141,255	0/0:73,0:73:100:0,219,255	0/0:48,0:48:99:0,144,255	0/0:51,0:51:99:0,153,255	0/0:66,0:66:100:0,198,255	0/0:68,0:68:100:0,204,255	0/0:57,0:57:100:0,171,255	0/0:71,0:71:100:0,213,255	0/0:59,0:59:100:0,177,255	0/0:75,0:75:100:0,225,255	0/0:49,0:49:99:0,147,255	0/0:44,0:44:99:0,132,255	0/0:37,0:37:99:0,111,255	0/0:77,0:77:100:0,231,255	0/0:48,0:48:99:0,144,255	0/0:24,0:24:99:0,72,255	0/0:44,0:44:99:0,132,255	0/0:58,0:58:100:0,174,255	0/0:119,0:119:100:0,255,255	0/0:51,0:51:99:0,153,255	0/0:63,0:63:100:0,189,255	0/0:63,0:63:100:0,189,255	0/0:53,0:53:99:0,159,255	0/0:95,0:95:100:0,255,255	0/0:59,0:59:100:0,177,255	0/0:70,0:70:100:0,210,255	0/0:50,1:51:99:0,117,255	1/1:0,62:62:100:255,186,0	0/0:68,0:68:100:0,204,255	0/0:42,0:42:99:0,126,255	0/0:82,0:82:100:0,247,255	0/0:42,0:42:99:0,126,255	0/0:57,0:57:100:0,171,255	0/0:76,0:76:100:0,228,255	0/0:57,0:57:100:0,171,255	0/0:68,0:68:100:0,204,255	0/0:67,1:68:100:0,169,255	0/0:79,0:79:100:0,237,255	0/0:62,0:62:100:0,186,255	0/0:50,0:50:99:0,150,255	0/0:67,0:67:100:0,201,255	0/0:75,0:75:100:0,225,255	0/0:40,0:40:99:0,120,255	0/0:73,0:73:100:0,219,255	0/0:52,0:52:99:0,156,255	0/0:54,0:54:100:0,162,255	0/0:40,0:40:99:0,120,255	0/0:64,0:64:100:0,192,255	0/0:29,0:29:99:0,87,255	0/0:79,0:79:100:0,237,255	0/0:65,0:65:100:0,195,255	0/0:97,0:97:100:0,255,255	0/0:71,0:71:100:0,213,255	0/0:64,0:64:100:0,192,255	0/0:70,0:70:100:0,210,255	0/0:73,0:73:100:0,219,255	0/0:77,0:77:100:0,231,255	0/0:63,0:63:100:0,189,255	0/0:82,0:82:100:0,247,255	0/0:70,0:70:100:0,210,255	0/0:61,0:61:100:0,183,255	0/0:74,0:74:100:0,222,255	0/0:90,0:90:100:0,255,255	0/0:72,0:72:100:0,216,255	0/0:61,0:61:100:0,183,255	0/0:67,0:67:100:0,201,255	0/0:101,0:101:100:0,255,255	0/0:107,0:107:100:0,255,255	0/0:65,0:65:100:0,195,255	0/0:80,0:80:100:0,240,255	0/0:82,0:82:100:0,247,255	0/0:89,0:89:100:0,255,255	0/0:111,0:111:100:0,255,255	0/0:100,0:100:100:0,255,255	0/0:81,0:81:100:0,244,255	0/0:123,0:123:100:0,255,255	0/0:76,0:76:100:0,228,255	0/0:76,0:76:100:0,228,255	0/0:88,0:88:100:0,255,255	0/0:87,0:87:100:0,255,255	0/0:83,0:83:100:0,250,255	0/0:103,0:103:100:0,255,255	0/0:93,0:93:100:0,255,255	0/0:69,0:69:100:0,207,255	0/0:77,0:77:100:0,231,255	0/0:109,1:110:100:0,255,255	0/0:97,0:97:100:0,255,255	0/0:90,0:90:100:0,255,255	0/0:78,0:78:100:0,234,255	0/0:97,0:97:100:0,255,255	0/0:67,0:67:100:0,201,255	0/0:109,0:109:100:0,255,255	0/0:86,0:86:100:0,255,255	0/0:76,0:76:100:0,228,255	0/0:70,0:70:100:0,210,255	0/0:58,0:58:100:0,174,255	0/0:60,0:60:100:0,180,255	0/0:67,0:67:100:0,201,255	0/0:72,0:72:100:0,216,255	0/0:89,0:89:100:0,255,255	0/0:63,0:63:100:0,189,255	0/0:115,0:115:100:0,255,255	0/0:85,0:85:100:0,255,255	0/0:88,0:88:100:0,255,255	0/0:82,0:82:100:0,247,255	1/1:0,91:91:100:255,255,0	1/1:0,98:98:100:255,255,0	1/1:0,82:82:100:255,247,0	0/0:85,0:85:100:0,255,255	0/0:63,0:63:100:0,189,255	0/0:88,0:88:100:0,255,255	0/0:104,0:104:100:0,255,255	0/0:92,0:92:100:0,255,255	0/0:77,0:77:100:0,231,255	0/0:82,0:82:100:0,247,255	0/0:96,0:96:100:0,255,255	0/0:83,0:83:100:0,250,255	0/0:108,0:108:100:0,255,255	0/0:93,0:93:100:0,255,255	0/0:72,0:72:100:0,216,255	0/0:87,0:87:100:0,255,255	0/0:56,0:56:100:0,168,255	0/0:111,0:111:100:0,255,255	0/0:72,0:72:100:0,216,255	0/0:68,0:68:100:0,204,255	0/0:134,0:134:100:0,255,255	0/0:53,0:53:99:0,159,255	0/0:74,0:74:100:0,222,255	0/0:91,0:91:100:0,255,255	0/0:73,0:73:100:0,219,255	0/0:90,0:90:100:0,255,255	0/0:78,0:78:100:0,234,255	0/0:86,0:86:100:0,255,255	0/0:85,0:85:100:0,255,255	0/0:91,0:91:100:0,255,255	0/0:90,0:90:100:0,255,255	0/0:72,0:72:100:0,216,255	0/0:81,0:81:100:0,244,255	0/0:87,0:87:100:0,255,255	0/0:77,0:77:100:0,231,255	0/0:75,0:75:100:0,225,255	0/0:87,0:87:100:0,255,255	0/0:70,0:70:100:0,210,255	0/0:75,0:75:100:0,225,255	0/0:104,0:104:100:0,255,255	0/0:100,0:100:100:0,255,255	0/0:60,0:60:100:0,180,255	0/0:67,0:67:100:0,201,255	0/0:73,0:73:100:0,219,255	0/0:29,0:29:99:0,87,255	0/0:87,0:87:100:0,255,255	0/0:76,0:76:100:0,228,255	0/0:85,0:85:100:0,255,255	0/0:83,0:83:100:0,250,255	0/0:68,0:68:100:0,204,255	0/0:203,0:203:100:0,255,255	0/0:254,0:254:100:0,255,255	0/0:88,0:88:100:0,255,255	0/0:209,0:209:100:0,255,255	0/0:149,0:149:100:0,255,255	0/0:310,1:311:100:0,255,255	0/0:77,0:77:100:0,231,255	0/0:70,0:70:100:0,210,255	0/0:80,0:80:100:0,240,255	0/0:132,1:133:100:0,255,255	0/0:78,0:78:100:0,234,255	0/0:108,0:108:100:0,255,255	0/0:84,0:84:100:0,253,255	0/0:91,0:91:100:0,255,255	0/0:81,0:81:100:0,244,255	0/0:103,0:103:100:0,255,255	0/0:73,0:73:100:0,219,255	0/0:71,0:71:100:0,213,255	0/0:120,0:120:100:0,255,255	0/0:132,0:132:100:0,255,255	0/0:135,0:135:100:0,255,255	0/0:193,0:193:100:0,255,255	0/0:101,0:101:100:0,255,255	0/0:114,0:114:100:0,255,255
ARME14_CTG_15	1274750	SARME14_CTG_15_1274750	A	G	.	PASS	AB=0;ABP=0;AC=35;AF=0.131086;AN=267;ANN=G|intergenic_region|MODIFIER|EKO05_008834-EKO05_008835|EKO05_008834-EKO05_008835|intergenic_region|EKO05_008834-EKO05_008835|||n.1274750A>G||||||;AO=2359;CIGAR=1X;DPB=20616;DPRA=0.888211;EPP=25.6998;EPPR=30.9291;GTI=0;LEN=1;MEANALT=1.25;MQM=59.989;MQMR=59.981;NS=267;NUMALT=1;ODDS=81.4577;PAIRED=0.999576;PAIREDR=0.999341;PAO=0;PQA=0;PQR=0;PRO=0;QA=83464;QR=659227;RO=18220;RPL=1111;RPP=20.2873;RPPR=100.407;RPR=1248;RUN=1;SAF=1178;SAP=3.01858;SAR=1181;SRF=9426;SRP=50.6139;SRR=8794;TYPE=snp;technology.Illumina=1;DP=17853	GT:AD:DP:GQ:PL	0/0:82,0:82:100:0,247,255	0/0:102,0:102:100:0,255,255	0/0:68,0:68:100:0,204,255	0/0:44,0:44:99:0,132,255	0/0:82,0:82:100:0,247,255	0/0:102,0:102:100:0,255,255	0/0:132,0:132:100:0,255,255	0/0:99,0:99:100:0,255,255	0/0:120,0:120:100:0,255,255	0/0:70,0:70:100:0,210,255	0/0:154,0:154:100:0,255,255	0/0:116,0:116:100:0,255,255	0/0:53,0:53:99:0,159,255	0/0:47,0:47:99:0,141,255	0/0:65,0:65:100:0,195,255	0/0:56,0:56:100:0,168,255	0/0:63,0:63:100:0,189,255	0/0:57,1:58:99:0,139,255	0/0:75,0:75:100:0,225,255	0/0:74,0:74:100:0,222,255	0/0:66,0:66:100:0,198,255	0/0:46,0:46:99:0,138,255	0/0:65,0:65:100:0,195,255	0/0:73,0:73:100:0,219,255	0/0:53,0:53:99:0,159,255	0/0:47,0:47:99:0,141,255	0/0:69,0:69:100:0,207,255	0/0:48,0:48:99:0,144,255	0/0:79,0:79:100:0,237,255	0/0:76,0:76:100:0,228,255	0/0:52,0:52:99:0,156,255	0/0:36,0:36:99:0,108,255	0/0:72,0:72:100:0,216,255	0/0:51,0:51:99:0,153,255	0/0:45,0:45:99:0,135,255	0/0:59,0:59:100:0,177,255	0/0:69,0:69:100:0,207,255	0/0:91,0:91:100:0,255,255	0/0:50,0:50:99:0,150,255	0/0:43,0:43:99:0,129,255	0/0:47,0:47:99:0,141,255	0/0:52,0:52:99:0,156,255	0/0:38,0:38:99:0,114,255	0/0:43,0:43:99:0,129,255	0/0:57,0:57:100:0,171,255	0/0:62,0:62:100:0,186,255	0/0:49,0:49:99:0,147,255	0/0:60,2:62:99:0,115,255	0/0:54,0:54:100:0,162,255	0/0:285,0:285:100:0,255,255	0/0:75,0:75:100:0,225,255	0/0:58,0:58:100:0,174,255	1/1:0,73:73:100:255,219,0	1/1:0,57:57:100:255,171,0	1/1:0,64:64:100:255,192,0	1/1:0,47:47:99:255,141,0	1/1:0,62:62:100:255,186,0	1/1:0,54:54:100:255,162,0	1/1:0,57:57:100:255,171,0	1/1:0,73:73:100:255,219,0	1/1:0,58:58:100:255,174,0	1/1:0,55:55:100:255,165,0	1/1:0,51:51:99:255,153,0	1/1:0,44:44:99:255,132,0	1/1:0,47:47:99:255,141,0	1/1:0,38:38:99:255,114,0	1/1:0,38:38:99:255,114,0	1/1:0,36:36:99:255,108,0	0/0:56,0:56:100:0,168,255	0/0:100,0:100:100:0,255,255	0/0:39,0:39:99:0,117,255	0/0:47,0:47:99:0,141,255	0/0:41,0:41:99:0,123,255	0/0:71,0:71:100:0,213,255	0/0:106,0:106:100:0,255,255	0/0:50,0:50:99:0,150,255	0/0:47,0:47:99:0,141,255	0/0:49,0:49:99:0,147,255	0/0:58,0:58:100:0,174,255	0/0:65,0:65:100:0,195,255	0/0:35,0:35:99:0,105,255	0/0:80,0:80:100:0,240,255	0/0:47,0:47:99:0,141,255	0/0:63,0:63:100:0,189,255	0/0:57,0:57:100:0,171,255	0/0:63,0:63:100:0,189,255	0/0:51,0:51:99:0,153,255	0/0:54,0:54:100:0,162,255	0/0:55,0:55:100:0,165,255	0/0:73,1:74:100:0,187,255	0/0:47,0:47:99:0,141,255	0/0:72,0:72:100:0,216,255	0/0:57,0:57:100:0,171,255	1/1:21,32:53:100:255,0,255	0/0:57,0:57:100:0,171,255	0/0:61,0:61:100:0,183,255	0/0:57,0:57:100:0,171,255	0/0:52,0:52:99:0,156,255	0/0:51,0:51:99:0,153,255	0/0:47,0:47:99:0,141,255	0/0:51,0:51:99:0,153,255	0/0:76,0:76:100:0,228,255	0/0:83,0:83:100:0,250,255	0/0:61,0:61:100:0,183,255	0/0:66,0:66:100:0,198,255	0/0:56,0:56:100:0,168,255	0/0:79,0:79:100:0,237,255	0/0:57,0:57:100:0,171,255	0/0:45,0:45:99:0,135,255	0/0:101,0:101:100:0,255,255	0/0:74,0:74:100:0,222,255	0/0:81,0:81:100:0,244,255	0/0:80,0:80:100:0,240,255	0/0:78,0:78:100:0,234,255	1/1:0,83:83:100:255,250,0	0/0:71,0:71:100:0,213,255	0/0:64,0:64:100:0,192,255	0/0:102,0:102:100:0,255,255	1/1:0,118:118:100:255,255,0	0/0:63,0:63:100:0,189,255	0/0:62,0:62:100:0,186,255	1/1:0,73:73:100:255,219,0	1/1:23,73:96:100:255,0,255	0/0:89,0:89:100:0,255,255	0/0:82,0:82:100:0,247,255	0/0:82,0:82:100:0,247,255	0/0:110,0:110:100:0,255,255	0/0:85,0:85:100:0,255,255	1/1:0,93:93:100:255,255,0	0/0:87,0:87:100:0,255,255	1/1:0,75:75:100:255,225,0	1/1:0,88:88:100:255,255,0	0/0:83,0:83:100:0,250,255	0/0:68,0:68:100:0,204,255	0/0:77,0:77:100:0,231,255	0/0:64,0:64:100:0,192,255	0/0:83,0:83:100:0,250,255	0/0:88,0:88:100:0,255,255	0/0:80,0:80:100:0,240,255	0/0:65,0:65:100:0,195,255	0/0:89,0:89:100:0,255,255	0/0:81,0:81:100:0,244,255	0/0:86,0:86:100:0,255,255	0/0:95,1:96:100:0,253,255	0/0:72,0:72:100:0,216,255	0/0:94,0:94:100:0,255,255	0/0:74,0:74:100:0,222,255	0/0:61,0:61:100:0,183,255	0/0:54,0:54:100:0,162,255	0/0:91,0:91:100:0,255,255	0/0:113,0:113:100:0,255,255	0/0:94,0:94:100:0,255,255	0/0:97,0:97:100:0,255,255	0/0:75,0:75:100:0,225,255	0/0:69,0:69:100:0,207,255	0/0:93,0:93:100:0,255,255	0/0:68,0:68:100:0,204,255	0/0:82,0:82:100:0,247,255	0/0:70,0:70:100:0,210,255	0/0:117,0:117:100:0,255,255	0/0:50,0:50:99:0,150,255	0/0:94,0:94:100:0,255,255	0/0:100,0:100:100:0,255,255	0/0:97,0:97:100:0,255,255	0/0:71,0:71:100:0,213,255	0/0:96,0:96:100:0,255,255	0/0:93,0:93:100:0,255,255	0/0:80,0:80:100:0,240,255	0/0:103,0:103:100:0,255,255	0/0:98,0:98:100:0,255,255	0/0:67,0:67:100:0,201,255	0/0:67,0:67:100:0,201,255	0/0:46,0:46:99:0,138,255	0/0:85,0:85:100:0,255,255	0/0:80,0:80:100:0,240,255	1/1:0,76:76:100:255,228,0	1/1:0,148:148:100:255,255,0	0/0:39,0:39:99:0,117,255	0/0:70,0:70:100:0,210,255	0/0:99,0:99:100:0,255,255	0/0:69,0:69:100:0,207,255	0/0:67,0:67:100:0,201,255	0/0:102,0:102:100:0,255,255	0/0:75,0:75:100:0,225,255	0/0:101,0:101:100:0,255,255	0/0:107,0:107:100:0,255,255	0/0:100,0:100:100:0,255,255	0/0:56,0:56:100:0,168,255	0/0:60,0:60:100:0,180,255	0/0:68,0:68:100:0,204,255	0/0:67,0:67:100:0,201,255	0/0:72,0:72:100:0,216,255	0/0:81,0:81:100:0,244,255	0/0:75,0:75:100:0,225,255	0/0:72,0:72:100:0,216,255	1/1:0,106:106:100:255,255,0	0/0:98,0:98:100:0,255,255	1/1:0,65:65:100:255,195,0	1/1:0,75:75:100:255,225,0	1/1:0,77:77:100:255,231,0	1/1:0,41:41:99:255,123,0	0/0:75,0:75:100:0,225,255	1/1:0,94:94:100:255,255,0	1/1:0,54:54:100:255,162,0	1/1:0,78:78:100:255,234,0	1/1:0,50:50:99:255,150,0	0/0:229,0:229:100:0,255,255	0/0:245,0:245:100:0,255,255	0/0:74,0:74:100:0,222,255	0/0:193,0:193:100:0,255,255	0/0:167,0:167:100:0,255,255	0/0:338,0:338:100:0,255,255	0/0:77,0:77:100:0,231,255	0/0:64,0:64:100:0,192,255	0/0:92,0:92:100:0,255,255	0/0:121,0:121:100:0,255,255	0/0:87,0:87:100:0,255,255	0/0:92,1:93:100:0,244,255	0/0:84,0:84:100:0,253,255	0/0:85,0:85:100:0,255,255	0/0:75,0:75:100:0,225,255	0/0:90,0:90:100:0,255,255	0/0:48,0:48:99:0,144,255	0/0:66,0:66:100:0,198,255	0/0:114,0:114:100:0,255,255	0/0:150,0:150:100:0,255,255	0/0:119,0:119:100:0,255,255	0/0:198,0:198:100:0,255,255	0/0:78,0:78:100:0,234,255	0/0:77,0:77:100:0,231,255
ARME14_CTG_15	1279431	SARME14_CTG_15_1279431	A	T	.	PASS	AB=0;ABP=0;AC=3;AF=0.011236;AN=267;ANN=T|intergenic_region|MODIFIER|EKO05_008834-EKO05_008835|EKO05_008834-EKO05_008835|intergenic_region|EKO05_008834-EKO05_008835|||n.1279431A>T||||||;AO=215;CIGAR=1X;DPB=17555;DPRA=1.19095;EPP=38.168;EPPR=1918.2;GTI=0;LEN=1;MEANALT=1.04545;MQM=59.7488;MQMR=59.9941;NS=267;NUMALT=1;ODDS=43.9646;PAIRED=1;PAIREDR=0.99925;PAO=0;PQA=0;PQR=0;PRO=0;QA=7111;QR=625187;RO=17325;RPL=110;RPP=3.2628;RPPR=11.2887;RPR=105;RUN=1;SAF=121;SAP=10.3731;SAR=94;SRF=9480;SRP=338.066;SRR=7845;TYPE=snp;technology.Illumina=1;DP=15184	GT:AD:DP:GQ:PL	0/0:93,0:93:100:0,255,255	0/0:105,0:105:100:0,255,255	0/0:59,0:59:100:0,177,255	0/0:40,0:40:99:0,120,255	0/0:69,0:69:100:0,207,255	0/0:69,0:69:100:0,207,255	0/0:106,0:106:100:0,255,255	0/0:108,0:108:100:0,255,255	0/0:129,0:129:100:0,255,255	0/0:98,1:99:100:0,255,255	0/0:130,0:130:100:0,255,255	0/0:102,0:102:100:0,255,255	0/0:45,0:45:99:0,135,255	0/0:49,0:49:99:0,147,255	0/0:56,0:56:100:0,168,255	0/0:35,0:35:99:0,105,255	0/0:62,1:63:99:0,153,255	0/0:34,0:34:99:0,102,255	0/0:55,1:56:99:0,133,255	0/0:55,1:56:99:0,133,255	0/0:56,0:56:100:0,168,255	0/0:43,0:43:99:0,129,255	0/0:57,0:57:100:0,171,255	0/0:76,0:76:100:0,228,255	0/0:39,0:39:99:0,117,255	0/0:41,0:41:99:0,123,255	0/0:58,0:58:100:0,174,255	0/0:45,0:45:99:0,135,255	0/0:68,0:68:100:0,204,255	0/0:38,0:38:99:0,114,255	0/0:57,0:57:100:0,171,255	0/0:33,0:33:99:0,99,255	0/0:49,0:49:99:0,147,255	0/0:46,0:46:99:0,138,255	0/0:57,0:57:100:0,171,255	0/0:50,0:50:99:0,150,255	0/0:52,0:52:99:0,156,255	0/0:95,0:95:100:0,255,255	0/0:44,0:44:99:0,132,255	0/0:51,0:51:99:0,153,255	0/0:41,0:41:99:0,123,255	0/0:58,0:58:100:0,174,255	0/0:38,0:38:99:0,114,255	0/0:48,0:48:99:0,144,255	0/0:64,0:64:100:0,192,255	0/0:52,0:52:99:0,156,255	0/0:36,0:36:99:0,108,255	0/0:37,0:37:99:0,111,255	0/0:45,1:46:99:0,102,255	0/0:237,0:237:100:0,255,255	0/0:50,0:50:99:0,150,255	0/0:43,0:43:99:0,129,255	0/0:63,0:63:100:0,189,255	0/0:37,0:37:99:0,111,255	0/0:32,0:32:99:0,96,255	0/0:43,0:43:99:0,129,255	0/0:70,0:70:100:0,210,255	0/0:48,0:48:99:0,144,255	0/0:45,0:45:99:0,135,255	0/0:53,0:53:99:0,159,255	0/0:61,0:61:100:0,183,255	0/0:30,0:30:99:0,90,255	0/0:39,0:39:99:0,117,255	0/0:28,0:28:99:0,84,255	0/0:43,0:43:99:0,129,255	0/0:33,0:33:99:0,99,255	0/0:40,0:40:99:0,120,255	0/0:45,0:45:99:0,135,255	0/0:68,0:68:100:0,204,255	0/0:80,0:80:100:0,240,255	0/0:45,0:45:99:0,135,255	0/0:48,0:48:99:0,144,255	0/0:38,0:38:99:0,114,255	0/0:44,0:44:99:0,132,255	0/0:68,0:68:100:0,204,255	0/0:39,0:39:99:0,117,255	0/0:30,0:30:99:0,90,255	0/0:42,0:42:99:0,126,255	0/0:58,0:58:100:0,174,255	0/0:63,0:63:100:0,189,255	0/0:41,0:41:99:0,123,255	0/0:60,0:60:100:0,180,255	0/0:37,0:37:99:0,111,255	0/0:45,0:45:99:0,135,255	0/0:51,0:51:99:0,153,255	0/0:49,0:49:99:0,147,255	0/0:52,0:52:99:0,156,255	0/0:48,0:48:99:0,144,255	0/0:63,0:63:100:0,189,255	0/0:54,0:54:100:0,162,255	0/0:50,0:50:99:0,150,255	0/0:60,0:60:100:0,180,255	0/0:46,0:46:99:0,138,255	0/0:46,0:46:99:0,138,255	0/0:53,0:53:99:0,159,255	0/0:48,0:48:99:0,144,255	0/0:49,0:49:99:0,147,255	0/0:46,0:46:99:0,138,255	0/0:33,0:33:99:0,99,255	0/0:43,0:43:99:0,129,255	0/0:50,0:50:99:0,150,255	0/0:52,0:52:99:0,156,255	0/0:77,0:77:100:0,231,255	0/0:61,0:61:100:0,183,255	0/0:44,0:44:99:0,132,255	0/0:57,0:57:100:0,171,255	0/0:65,0:65:100:0,195,255	0/0:58,0:58:100:0,174,255	0/0:44,0:44:99:0,132,255	0/0:50,0:50:99:0,150,255	0/0:55,0:55:100:0,165,255	0/0:47,0:47:99:0,141,255	0/0:52,0:52:99:0,156,255	0/0:70,0:70:100:0,210,255	0/0:64,0:64:100:0,192,255	0/0:69,0:69:100:0,207,255	0/0:51,0:51:99:0,153,255	0/0:75,0:75:100:0,225,255	0/0:97,0:97:100:0,255,255	0/0:66,0:66:100:0,198,255	0/0:60,0:60:100:0,180,255	0/0:66,0:66:100:0,198,255	0/0:83,0:83:100:0,250,255	0/0:92,0:92:100:0,255,255	0/0:69,0:69:100:0,207,255	0/0:72,0:72:100:0,216,255	0/0:85,1:86:100:0,223,255	0/0:65,0:65:100:0,195,255	0/0:62,0:62:100:0,186,255	0/0:68,0:68:100:0,204,255	0/0:70,1:71:100:0,178,255	0/0:82,0:82:100:0,247,255	0/0:72,0:72:100:0,216,255	0/0:66,0:66:100:0,198,255	0/0:87,0:87:100:0,255,255	0/0:49,0:49:99:0,147,255	0/0:56,0:56:100:0,168,255	0/0:82,0:82:100:0,247,255	0/0:61,0:61:100:0,183,255	0/0:81,0:81:100:0,244,255	0/0:67,0:67:100:0,201,255	0/0:56,0:56:100:0,168,255	0/0:64,0:64:100:0,192,255	0/0:69,0:69:100:0,207,255	0/0:66,0:66:100:0,198,255	0/0:61,0:61:100:0,183,255	0/0:67,0:67:100:0,201,255	0/0:52,0:52:99:0,156,255	0/0:38,0:38:99:0,114,255	0/0:56,0:56:100:0,168,255	0/0:89,0:89:100:0,255,255	0/0:66,0:66:100:0,198,255	0/0:106,0:106:100:0,255,255	0/0:82,0:82:100:0,247,255	0/0:59,0:59:100:0,177,255	0/0:89,0:89:100:0,255,255	1/1:0,64:64:100:255,192,0	1/1:0,76:76:100:255,228,0	1/1:0,53:53:99:255,159,0	0/0:88,0:88:100:0,255,255	0/0:38,0:38:99:0,114,255	0/0:69,0:69:100:0,207,255	0/0:75,0:75:100:0,225,255	0/0:81,0:81:100:0,244,255	0/0:67,1:68:100:0,169,255	0/0:84,0:84:100:0,253,255	0/0:58,0:58:100:0,174,255	0/0:49,0:49:99:0,147,255	0/0:65,0:65:100:0,195,255	0/0:48,0:48:99:0,144,255	0/0:60,0:60:100:0,180,255	0/0:44,0:44:99:0,132,255	0/0:41,0:41:99:0,123,255	0/0:61,1:62:99:0,150,255	0/0:67,0:67:100:0,201,255	0/0:65,0:65:100:0,195,255	0/0:100,0:100:100:0,255,255	0/0:35,0:35:99:0,105,255	0/0:59,0:59:100:0,177,255	0/0:72,0:72:100:0,216,255	0/0:47,0:47:99:0,141,255	0/0:88,0:88:100:0,255,255	0/0:89,0:89:100:0,255,255	0/0:72,0:72:100:0,216,255	0/0:77,0:77:100:0,231,255	0/0:77,0:77:100:0,231,255	0/0:53,0:53:99:0,159,255	0/0:38,0:38:99:0,114,255	0/0:60,0:60:100:0,180,255	0/0:67,0:67:100:0,201,255	0/0:61,0:61:100:0,183,255	0/0:64,0:64:100:0,192,255	0/0:69,0:69:100:0,207,255	0/0:61,0:61:100:0,183,255	0/0:65,0:65:100:0,195,255	0/0:78,0:78:100:0,234,255	0/0:86,0:86:100:0,255,255	0/0:60,0:60:100:0,180,255	0/0:59,0:59:100:0,177,255	0/0:51,0:51:99:0,153,255	0/0:23,0:23:99:0,69,255	0/0:57,1:58:99:0,139,255	0/0:70,0:70:100:0,210,255	0/0:88,0:88:100:0,255,255	0/0:57,0:57:100:0,171,255	0/0:37,0:37:99:0,111,255	0/0:184,0:184:100:0,255,255	0/0:209,0:209:100:0,255,255	0/0:76,1:77:100:0,196,255	0/0:150,0:150:100:0,255,255	0/0:150,0:150:100:0,255,255	0/0:274,3:277:100:0,255,255	0/0:87,0:87:100:0,255,255	0/0:42,0:42:99:0,126,255	0/0:83,0:83:100:0,250,255	0/0:99,0:99:100:0,255,255	0/0:87,0:87:100:0,255,255	0/0:112,0:112:100:0,255,255	0/0:89,0:89:100:0,255,255	0/0:86,0:86:100:0,255,255	0/0:65,0:65:100:0,195,255	0/0:103,0:103:100:0,255,255	0/0:46,1:47:99:0,105,255	0/0:60,0:60:100:0,180,255	0/0:115,0:115:100:0,255,255	0/0:115,0:115:100:0,255,255	0/0:98,1:99:100:0,255,255	0/0:169,0:169:100:0,255,255	0/0:68,1:69:100:0,172,255	0/0:98,0:98:100:0,255,255
ARME14_CTG_15	1280435	SARME14_CTG_15_1280435	G	C	.	PASS	AB=0;ABP=0;AC=6;AF=0.0224719;AN=267;ANN=C|intergenic_region|MODIFIER|EKO05_008834-EKO05_008835|EKO05_008834-EKO05_008835|intergenic_region|EKO05_008834-EKO05_008835|||n.1280435G>C||||||;AO=352;CIGAR=1X;DPB=18127;DPRA=1.08646;EPP=18.4327;EPPR=343.959;GTI=0;LEN=1;MEANALT=1.35714;MQM=60;MQMR=59.9904;NS=267;NUMALT=1;ODDS=128.395;PAIRED=1;PAIREDR=0.999324;PAO=0;PQA=0;PQR=0;PRO=0;QA=12060;QR=638446;RO=17741;RPL=133;RPP=48.6359;RPPR=626.514;RPR=219;RUN=1;SAF=210;SAP=31.5356;SAR=142;SRF=10143;SRP=795.789;SRR=7598;TYPE=snp;technology.Illumina=1;DP=15777	GT:AD:DP:GQ:PL	0/0:83,0:83:100:0,250,255	0/0:106,0:106:100:0,255,255	0/0:67,0:67:100:0,201,255	0/0:30,0:30:99:0,90,255	0/0:58,0:58:100:0,174,255	0/0:74,0:74:100:0,222,255	0/0:122,0:122:100:0,255,255	0/0:109,0:109:100:0,255,255	0/0:104,0:104:100:0,255,255	0/0:87,0:87:100:0,255,255	0/0:154,0:154:100:0,255,255	0/0:93,1:94:100:0,247,255	0/0:49,0:49:99:0,147,255	1/1:0,55:55:100:255,165,0	1/1:0,45:45:99:255,135,0	0/0:50,0:50:99:0,150,255	1/1:0,63:63:100:255,189,0	0/0:41,0:41:99:0,123,255	1/1:0,69:69:100:255,207,0	0/0:68,0:68:100:0,204,255	0/0:50,0:50:99:0,150,255	0/0:37,0:37:99:0,111,255	0/0:55,0:55:100:0,165,255	0/0:78,0:78:100:0,234,255	1/1:0,50:50:99:255,150,0	0/0:60,0:60:100:0,180,255	0/0:60,0:60:100:0,180,255	0/0:42,0:42:99:0,126,255	1/1:0,62:62:100:255,186,0	0/0:40,0:40:99:0,120,255	0/0:52,0:52:99:0,156,255	0/0:26,0:26:99:0,78,255	0/0:70,0:70:100:0,210,255	0/0:59,0:59:100:0,177,255	0/0:62,0:62:100:0,186,255	0/0:51,0:51:99:0,153,255	0/0:49,0:49:99:0,147,255	0/0:78,0:78:100:0,234,255	0/0:43,0:43:99:0,129,255	0/0:48,0:48:99:0,144,255	0/0:41,0:41:99:0,123,255	0/0:64,0:64:100:0,192,255	0/0:51,0:51:99:0,153,255	0/0:53,0:53:99:0,159,255	0/0:71,0:71:100:0,213,255	0/0:61,0:61:100:0,183,255	0/0:46,0:46:99:0,138,255	0/0:55,0:55:100:0,165,255	0/0:55,0:55:100:0,165,255	0/0:245,0:245:100:0,255,255	0/0:61,0:61:100:0,183,255	0/0:34,0:34:99:0,102,255	0/0:57,0:57:100:0,171,255	0/0:52,1:53:99:0,124,255	0/0:50,0:50:99:0,150,255	0/0:58,0:58:100:0,174,255	0/0:46,0:46:99:0,138,255	0/0:57,0:57:100:0,171,255	0/0:51,0:51:99:0,153,255	0/0:52,0:52:99:0,156,255	0/0:55,0:55:100:0,165,255	0/0:27,0:27:99:0,81,255	0/0:42,0:42:99:0,126,255	0/0:33,0:33:99:0,99,255	0/0:45,0:45:99:0,135,255	0/0:29,0:29:99:0,87,255	0/0:29,0:29:99:0,87,255	0/0:41,0:41:99:0,123,255	0/0:50,0:50:99:0,150,255	0/0:114,0:114:100:0,255,255	0/0:45,0:45:99:0,135,255	0/0:36,0:36:99:0,108,255	0/0:32,0:32:99:0,96,255	0/0:48,0:48:99:0,144,255	0/0:57,0:57:100:0,171,255	0/0:51,0:51:99:0,153,255	0/0:31,0:31:99:0,93,255	0/0:51,0:51:99:0,153,255	0/0:48,0:48:99:0,144,255	0/0:54,0:54:100:0,162,255	0/0:47,0:47:99:0,141,255	0/0:62,0:62:100:0,186,255	0/0:47,0:47:99:0,141,255	0/0:50,0:50:99:0,150,255	0/0:49,0:49:99:0,147,255	0/0:52,0:52:99:0,156,255	0/0:37,0:37:99:0,111,255	0/0:49,0:49:99:0,147,255	0/0:68,0:68:100:0,204,255	0/0:63,0:63:100:0,189,255	0/0:45,0:45:99:0,135,255	0/0:79,0:79:100:0,237,255	0/0:64,0:64:100:0,192,255	0/0:43,0:43:99:0,129,255	0/0:58,0:58:100:0,174,255	0/0:53,0:53:99:0,159,255	0/0:53,0:53:99:0,159,255	0/0:40,0:40:99:0,120,255	0/0:46,0:46:99:0,138,255	0/0:44,0:44:99:0,132,255	0/0:47,0:47:99:0,141,255	0/0:50,0:50:99:0,150,255	0/0:66,0:66:100:0,198,255	0/0:36,0:36:99:0,108,255	0/0:65,0:65:100:0,195,255	0/0:55,0:55:100:0,165,255	0/0:53,0:53:99:0,159,255	0/0:70,0:70:100:0,210,255	0/0:65,0:65:100:0,195,255	0/0:83,0:83:100:0,250,255	0/0:69,0:69:100:0,207,255	0/0:49,0:49:99:0,147,255	0/0:88,0:88:100:0,255,255	0/0:73,0:73:100:0,219,255	0/0:70,0:70:100:0,210,255	0/0:46,0:46:99:0,138,255	0/0:65,0:65:100:0,195,255	0/0:101,0:101:100:0,255,255	0/0:101,0:101:100:0,255,255	0/0:75,0:75:100:0,225,255	0/0:68,0:68:100:0,204,255	0/0:70,0:70:100:0,210,255	0/0:78,0:78:100:0,234,255	0/0:79,0:79:100:0,237,255	0/0:80,0:80:100:0,240,255	0/0:53,0:53:99:0,159,255	0/0:80,0:80:100:0,240,255	0/0:72,0:72:100:0,216,255	0/0:50,0:50:99:0,150,255	0/0:60,0:60:100:0,180,255	0/0:79,0:79:100:0,237,255	0/0:64,0:64:100:0,192,255	0/0:75,0:75:100:0,225,255	0/0:55,0:55:100:0,165,255	0/0:77,0:77:100:0,231,255	0/0:53,0:53:99:0,159,255	0/0:86,0:86:100:0,255,255	0/0:70,0:70:100:0,210,255	0/0:70,0:70:100:0,210,255	0/0:66,0:66:100:0,198,255	0/0:95,0:95:100:0,255,255	0/0:65,0:65:100:0,195,255	0/0:103,0:103:100:0,255,255	0/0:82,0:82:100:0,247,255	0/0:67,0:67:100:0,201,255	0/0:58,0:58:100:0,174,255	0/0:63,0:63:100:0,189,255	0/0:50,0:50:99:0,150,255	0/0:45,0:45:99:0,135,255	0/0:53,0:53:99:0,159,255	0/0:84,0:84:100:0,253,255	0/0:50,0:50:99:0,150,255	0/0:93,0:93:100:0,255,255	0/0:76,0:76:100:0,228,255	0/0:60,0:60:100:0,180,255	0/0:91,0:91:100:0,255,255	0/0:54,0:54:100:0,162,255	0/0:65,0:65:100:0,195,255	0/0:70,0:70:100:0,210,255	0/0:87,0:87:100:0,255,255	0/0:48,0:48:99:0,144,255	0/0:84,0:84:100:0,253,255	0/0:90,0:90:100:0,255,255	0/0:90,0:90:100:0,255,255	0/0:74,0:74:100:0,222,255	0/0:64,0:64:100:0,192,255	0/0:62,0:62:100:0,186,255	0/0:85,0:85:100:0,255,255	0/0:94,0:94:100:0,255,255	0/0:68,0:68:100:0,204,255	0/0:57,0:57:100:0,171,255	0/0:49,0:49:99:0,147,255	0/0:36,1:37:99:0,75,255	0/0:86,0:86:100:0,255,255	0/0:65,0:65:100:0,195,255	0/0:62,0:62:100:0,186,255	0/0:85,0:85:100:0,255,255	0/0:47,0:47:99:0,141,255	0/0:42,0:42:99:0,126,255	0/0:82,0:82:100:0,247,255	0/0:66,0:66:100:0,198,255	0/0:95,0:95:100:0,255,255	0/0:87,0:87:100:0,255,255	0/0:84,0:84:100:0,253,255	0/0:87,0:87:100:0,255,255	0/0:73,0:73:100:0,219,255	0/0:81,0:81:100:0,244,255	0/0:52,0:52:99:0,156,255	0/0:75,0:75:100:0,225,255	0/0:53,0:53:99:0,159,255	0/0:57,0:57:100:0,171,255	0/0:63,0:63:100:0,189,255	0/0:67,0:67:100:0,201,255	0/0:68,0:68:100:0,204,255	0/0:62,0:62:100:0,186,255	0/0:74,0:74:100:0,222,255	0/0:90,0:90:100:0,255,255	0/0:59,0:59:100:0,177,255	0/0:66,0:66:100:0,198,255	0/0:53,0:53:99:0,159,255	0/0:35,0:35:99:0,105,255	0/0:54,0:54:100:0,162,255	0/0:71,0:71:100:0,213,255	0/0:55,0:55:100:0,165,255	0/0:46,0:46:99:0,138,255	0/0:48,0:48:99:0,144,255	0/0:198,0:198:100:0,255,255	0/0:215,1:216:100:0,255,255	0/0:78,0:78:100:0,234,255	0/0:156,0:156:100:0,255,255	0/0:154,0:154:100:0,255,255	0/0:274,0:274:100:0,255,255	0/0:80,0:80:100:0,240,255	0/0:39,0:39:99:0,117,255	0/0:96,0:96:100:0,255,255	0/0:132,0:132:100:0,255,255	0/0:87,0:87:100:0,255,255	0/0:94,0:94:100:0,255,255	0/0:82,0:82:100:0,247,255	0/0:110,0:110:100:0,255,255	0/0:95,0:95:100:0,255,255	0/0:112,0:112:100:0,255,255	0/0:55,0:55:100:0,165,255	0/0:66,0:66:100:0,198,255	0/0:87,0:87:100:0,255,255	0/0:112,0:112:100:0,255,255	0/0:100,0:100:100:0,255,255	0/0:162,0:162:100:0,255,255	0/0:69,0:69:100:0,207,255	0/0:79,1:80:100:0,204,255
ARME14_CTG_15	1282427	SARME14_CTG_15_1282427	C	T	.	PASS	AB=0;ABP=0;AC=4;AF=0.0149813;AN=267;ANN=T|intergenic_region|MODIFIER|EKO05_008834-EKO05_008835|EKO05_008834-EKO05_008835|intergenic_region|EKO05_008834-EKO05_008835|||n.1282427C>T||||||;AO=289;CIGAR=1X;DPB=20022;DPRA=1.52275;EPP=27.4225;EPPR=2329.64;GTI=0;LEN=1;MEANALT=1.5;MQM=59.9965;MQMR=59.9674;NS=267;NUMALT=1;ODDS=64.4894;PAIRED=0.99654;PAIREDR=0.999338;PAO=0;PQA=0;PQR=0;PRO=0;QA=10506;QR=690582;RO=19646;RPL=149;RPP=3.61891;RPPR=382.118;RPR=140;RUN=1;SAF=116;SAP=27.4225;SAR=173;SRF=8402;SRP=895.757;SRR=11244;TYPE=snp;technology.Illumina=1;DP=17453	GT:AD:DP:GQ:PL	0/0:94,0:94:100:0,255,255	0/0:80,0:80:100:0,240,255	0/0:75,0:75:100:0,225,255	0/0:41,0:41:99:0,123,255	0/0:98,1:99:100:0,255,255	0/0:91,0:91:100:0,255,255	0/0:111,0:111:100:0,255,255	0/0:103,0:103:100:0,255,255	0/0:122,0:122:100:0,255,255	0/0:103,0:103:100:0,255,255	0/0:132,0:132:100:0,255,255	0/0:107,0:107:100:0,255,255	0/0:57,0:57:100:0,171,255	0/0:57,0:57:100:0,171,255	0/0:65,0:65:100:0,195,255	0/0:69,0:69:100:0,207,255	0/0:65,0:65:100:0,195,255	0/0:43,0:43:99:0,129,255	0/0:76,0:76:100:0,228,255	0/0:77,0:77:100:0,231,255	0/0:47,0:47:99:0,141,255	0/0:51,0:51:99:0,153,255	0/0:71,0:71:100:0,213,255	0/0:91,0:91:100:0,255,255	0/0:72,0:72:100:0,216,255	0/0:68,0:68:100:0,204,255	0/0:72,0:72:100:0,216,255	0/0:59,0:59:100:0,177,255	0/0:80,0:80:100:0,240,255	0/0:67,0:67:100:0,201,255	0/0:62,0:62:100:0,186,255	0/0:41,0:41:99:0,123,255	0/0:64,0:64:100:0,192,255	0/0:62,0:62:100:0,186,255	0/0:67,0:67:100:0,201,255	0/0:58,0:58:100:0,174,255	0/0:53,0:53:99:0,159,255	0/0:95,0:95:100:0,255,255	0/0:45,0:45:99:0,135,255	0/0:43,0:43:99:0,129,255	0/0:45,0:45:99:0,135,255	0/0:63,0:63:100:0,189,255	0/0:48,0:48:99:0,144,255	0/0:60,0:60:100:0,180,255	0/0:68,0:68:100:0,204,255	0/0:50,0:50:99:0,150,255	0/0:47,0:47:99:0,141,255	0/0:53,0:53:99:0,159,255	0/0:61,0:61:100:0,183,255	0/0:285,0:285:100:0,255,255	0/0:62,0:62:100:0,186,255	0/0:35,0:35:99:0,105,255	0/0:50,0:50:99:0,150,255	0/0:53,0:53:99:0,159,255	0/0:47,0:47:99:0,141,255	0/0:55,0:55:100:0,165,255	0/0:65,0:65:100:0,195,255	0/0:68,0:68:100:0,204,255	0/0:71,0:71:100:0,213,255	0/0:46,0:46:99:0,138,255	0/0:71,0:71:100:0,213,255	0/0:49,0:49:99:0,147,255	0/0:45,0:45:99:0,135,255	0/0:44,0:44:99:0,132,255	0/0:61,0:61:100:0,183,255	0/0:38,0:38:99:0,114,255	0/0:32,0:32:99:0,96,255	0/0:49,0:49:99:0,147,255	0/0:53,0:53:99:0,159,255	0/0:109,0:109:100:0,255,255	0/0:40,0:40:99:0,120,255	0/0:54,0:54:100:0,162,255	0/0:43,0:43:99:0,129,255	0/0:50,0:50:99:0,150,255	0/0:80,0:80:100:0,240,255	0/0:41,0:41:99:0,123,255	0/0:43,0:43:99:0,129,255	0/0:64,0:64:100:0,192,255	0/0:56,0:56:100:0,168,255	0/0:50,0:50:99:0,150,255	0/0:43,0:43:99:0,129,255	0/0:98,0:98:100:0,255,255	0/0:41,0:41:99:0,123,255	0/0:48,0:48:99:0,144,255	0/0:70,0:70:100:0,210,255	0/0:47,0:47:99:0,141,255	0/0:66,0:66:100:0,198,255	0/0:72,0:72:100:0,216,255	0/0:55,0:55:100:0,165,255	0/0:73,0:73:100:0,219,255	0/0:57,0:57:100:0,171,255	0/0:86,0:86:100:0,255,255	0/0:67,0:67:100:0,201,255	0/0:44,0:44:99:0,132,255	0/0:63,0:63:100:0,189,255	0/0:44,0:44:99:0,132,255	0/0:53,0:53:99:0,159,255	0/0:48,0:48:99:0,144,255	0/0:62,0:62:100:0,186,255	0/0:37,0:37:99:0,111,255	0/0:49,0:49:99:0,147,255	0/0:58,0:58:100:0,174,255	0/0:100,0:100:100:0,255,255	0/0:71,0:71:100:0,213,255	0/0:48,0:48:99:0,144,255	0/0:68,0:68:100:0,204,255	0/0:74,0:74:100:0,222,255	0/0:58,0:58:100:0,174,255	0/0:62,0:62:100:0,186,255	0/0:79,0:79:100:0,237,255	0/0:70,0:70:100:0,210,255	1/1:0,58:58:100:255,174,0	0/0:66,0:66:100:0,198,255	0/0:66,0:66:100:0,198,255	0/0:82,0:82:100:0,247,255	0/0:66,0:66:100:0,198,255	0/0:51,0:51:99:0,153,255	0/0:79,0:79:100:0,237,255	0/0:129,0:129:100:0,255,255	0/0:66,0:66:100:0,198,255	0/0:87,0:87:100:0,255,255	0/0:62,0:62:100:0,186,255	0/0:112,0:112:100:0,255,255	0/0:79,0:79:100:0,237,255	0/0:73,0:73:100:0,219,255	0/0:78,0:78:100:0,234,255	0/0:81,0:81:100:0,244,255	0/0:79,0:79:100:0,237,255	0/0:76,0:76:100:0,228,255	0/0:97,0:97:100:0,255,255	0/0:84,0:84:100:0,253,255	0/0:69,0:69:100:0,207,255	0/0:81,0:81:100:0,244,255	0/0:79,0:79:100:0,237,255	0/0:83,0:83:100:0,250,255	0/0:55,0:55:100:0,165,255	0/0:93,0:93:100:0,255,255	0/0:93,0:93:100:0,255,255	0/0:88,0:88:100:0,255,255	0/0:76,0:76:100:0,228,255	0/0:103,0:103:100:0,255,255	0/0:71,0:71:100:0,213,255	0/0:106,0:106:100:0,255,255	0/0:92,0:92:100:0,255,255	0/0:59,0:59:100:0,177,255	0/0:93,0:93:100:0,255,255	0/0:61,0:61:100:0,183,255	0/0:81,0:81:100:0,244,255	0/0:39,0:39:99:0,117,255	0/0:88,0:88:100:0,255,255	0/0:96,0:96:100:0,255,255	0/0:87,0:87:100:0,255,255	0/0:109,0:109:100:0,255,255	0/0:88,0:88:100:0,255,255	0/0:59,0:59:100:0,177,255	0/0:87,1:88:100:0,229,255	0/0:65,0:65:100:0,195,255	0/0:90,0:90:100:0,255,255	0/0:66,0:66:100:0,198,255	0/0:94,0:94:100:0,255,255	0/0:46,0:46:99:0,138,255	0/0:83,0:83:100:0,250,255	0/0:102,0:102:100:0,255,255	0/0:123,0:123:100:0,255,255	0/0:81,0:81:100:0,244,255	0/0:84,0:84:100:0,253,255	0/0:87,0:87:100:0,255,255	0/0:62,0:62:100:0,186,255	0/0:109,0:109:100:0,255,255	0/0:80,0:80:100:0,240,255	0/0:57,0:57:100:0,171,255	0/0:73,0:73:100:0,219,255	0/0:42,0:42:99:0,126,255	0/0:84,0:84:100:0,253,255	0/0:71,0:71:100:0,213,255	0/0:74,0:74:100:0,222,255	0/0:118,0:118:100:0,255,255	0/0:47,0:47:99:0,141,255	1/1:0,65:65:100:255,195,0	0/0:72,0:72:100:0,216,255	0/0:89,0:89:100:0,255,255	0/0:80,0:80:100:0,240,255	0/0:82,0:82:100:0,247,255	0/0:78,0:78:100:0,234,255	0/0:81,0:81:100:0,244,255	0/0:90,0:90:100:0,255,255	0/0:79,0:79:100:0,237,255	0/0:63,0:63:100:0,189,255	0/0:76,0:76:100:0,228,255	0/0:63,0:63:100:0,189,255	0/0:86,0:86:100:0,255,255	0/0:89,0:89:100:0,255,255	0/0:65,0:65:100:0,195,255	0/0:66,0:66:100:0,198,255	0/0:93,0:93:100:0,255,255	0/0:92,0:92:100:0,255,255	0/0:97,0:97:100:0,255,255	0/0:65,0:65:100:0,195,255	0/0:64,0:64:100:0,192,255	0/0:57,0:57:100:0,171,255	0/0:28,0:28:99:0,84,255	0/0:70,0:70:100:0,210,255	0/0:93,0:93:100:0,255,255	0/0:86,0:86:100:0,255,255	0/0:85,0:85:100:0,255,255	0/0:49,0:49:99:0,147,255	0/0:209,0:209:100:0,255,255	0/0:222,0:222:100:0,255,255	1/1:5,73:78:99:255,54,0	0/0:166,3:169:100:0,255,255	0/0:168,0:168:100:0,255,255	0/0:274,2:276:100:0,255,255	0/0:88,0:88:100:0,255,255	0/0:65,0:65:100:0,195,255	0/0:81,0:81:100:0,244,255	0/0:115,0:115:100:0,255,255	0/0:81,0:81:100:0,244,255	0/0:88,0:88:100:0,255,255	1/1:0,77:77:100:255,231,0	0/0:78,0:78:100:0,234,255	0/0:76,0:76:100:0,228,255	0/0:82,0:82:100:0,247,255	0/0:60,0:60:100:0,180,255	0/0:87,0:87:100:0,255,255	0/0:102,0:102:100:0,255,255	0/0:118,0:118:100:0,255,255	0/0:83,0:83:100:0,250,255	0/0:175,2:177:100:0,255,255	0/0:76,0:76:100:0,228,255	0/0:98,0:98:100:0,255,255
ARME14_CTG_15	1284736	SARME14_CTG_15_1284736	C	T	.	PASS	AB=0;ABP=0;AC=6;AF=0.0224719;AN=267;ANN=T|intergenic_region|MODIFIER|EKO05_008834-EKO05_008835|EKO05_008834-EKO05_008835|intergenic_region|EKO05_008834-EKO05_008835|||n.1284736C>T||||||;AO=407;CIGAR=1X;DPB=20332;DPRA=0.885099;EPP=55.3017;EPPR=1657.68;GTI=0;LEN=1;MEANALT=1.16667;MQM=58.1843;MQMR=59.3218;NS=267;NUMALT=1;ODDS=149.586;PAIRED=1;PAIREDR=0.998592;PAO=0;PQA=0;PQR=0;PRO=0;QA=14357;QR=717999;RO=19889;RPL=196;RPP=4.21075;RPPR=36.1573;RPR=211;RUN=1;SAF=166;SAP=33.0214;SAR=241;SRF=9490;SRP=93.2233;SRR=10399;TYPE=snp;technology.Illumina=1;DP=17817	GT:AD:DP:GQ:PL	0/0:81,0:81:100:0,244,255	0/0:81,0:81:100:0,244,255	0/0:83,0:83:100:0,250,255	0/0:32,0:32:99:0,96,255	0/0:88,0:88:100:0,255,255	0/0:79,0:79:100:0,237,255	0/0:110,0:110:100:0,255,255	0/0:78,0:78:100:0,234,255	0/0:119,0:119:100:0,255,255	0/0:76,0:76:100:0,228,255	0/0:151,0:151:100:0,255,255	0/0:120,0:120:100:0,255,255	0/0:52,0:52:99:0,156,255	1/1:0,55:55:100:255,165,0	1/1:0,71:71:100:255,213,0	0/0:64,0:64:100:0,192,255	1/1:0,74:74:100:255,222,0	0/0:34,0:34:99:0,102,255	1/1:0,66:66:100:255,198,0	0/0:79,0:79:100:0,237,255	0/0:72,0:72:100:0,216,255	0/0:54,0:54:100:0,162,255	0/0:56,0:56:100:0,168,255	0/0:89,0:89:100:0,255,255	1/1:0,46:46:99:255,138,0	0/0:46,0:46:99:0,138,255	0/0:66,0:66:100:0,198,255	0/0:58,0:58:100:0,174,255	1/1:0,88:88:100:255,255,0	0/0:70,0:70:100:0,210,255	0/0:53,0:53:99:0,159,255	0/0:43,0:43:99:0,129,255	0/0:64,0:64:100:0,192,255	0/0:53,0:53:99:0,159,255	0/0:73,0:73:100:0,219,255	0/0:58,0:58:100:0,174,255	0/0:63,0:63:100:0,189,255	0/0:67,0:67:100:0,201,255	0/0:56,0:56:100:0,168,255	0/0:51,0:51:99:0,153,255	0/0:54,0:54:100:0,162,255	0/0:70,0:70:100:0,210,255	0/0:55,0:55:100:0,165,255	0/0:48,0:48:99:0,144,255	0/0:79,0:79:100:0,237,255	0/0:55,0:55:100:0,165,255	0/0:44,0:44:99:0,132,255	0/0:71,0:71:100:0,213,255	0/0:53,1:54:99:0,127,255	0/0:297,0:297:100:0,255,255	0/0:63,0:63:100:0,189,255	0/0:43,0:43:99:0,129,255	0/0:61,0:61:100:0,183,255	0/0:62,0:62:100:0,186,255	0/0:51,0:51:99:0,153,255	0/0:55,0:55:100:0,165,255	0/0:80,0:80:100:0,240,255	0/0:60,0:60:100:0,180,255	0/0:66,1:67:100:0,166,255	0/0:51,0:51:99:0,153,255	0/0:64,0:64:100:0,192,255	0/0:52,0:52:99:0,156,255	0/0:57,0:57:100:0,171,255	0/0:53,0:53:99:0,159,255	0/0:51,0:51:99:0,153,255	0/0:34,0:34:99:0,102,255	0/0:37,0:37:99:0,111,255	0/0:48,0:48:99:0,144,255	0/0:59,0:59:100:0,177,255	0/0:121,0:121:100:0,255,255	0/0:49,0:49:99:0,147,255	0/0:46,0:46:99:0,138,255	0/0:49,0:49:99:0,147,255	0/0:55,0:55:100:0,165,255	0/0:101,0:101:100:0,255,255	0/0:48,0:48:99:0,144,255	0/0:54,0:54:100:0,162,255	0/0:59,0:59:100:0,177,255	0/0:60,0:60:100:0,180,255	0/0:54,0:54:100:0,162,255	0/0:54,0:54:100:0,162,255	0/0:75,0:75:100:0,225,255	0/0:56,0:56:100:0,168,255	0/0:64,0:64:100:0,192,255	0/0:72,0:72:100:0,216,255	0/0:58,0:58:100:0,174,255	0/0:55,0:55:100:0,165,255	0/0:57,0:57:100:0,171,255	0/0:69,0:69:100:0,207,255	0/0:76,0:76:100:0,228,255	0/0:47,0:47:99:0,141,255	0/0:66,0:66:100:0,198,255	0/0:66,0:66:100:0,198,255	0/0:44,0:44:99:0,132,255	0/0:67,0:67:100:0,201,255	0/0:57,0:57:100:0,171,255	0/0:60,0:60:100:0,180,255	0/0:35,0:35:99:0,105,255	0/0:68,0:68:100:0,204,255	0/0:51,0:51:99:0,153,255	0/0:76,0:76:100:0,228,255	0/0:66,0:66:100:0,198,255	0/0:71,0:71:100:0,213,255	0/0:58,0:58:100:0,174,255	0/0:65,0:65:100:0,195,255	0/0:71,0:71:100:0,213,255	0/0:75,0:75:100:0,225,255	0/0:87,0:87:100:0,255,255	0/0:72,0:72:100:0,216,255	0/0:90,0:90:100:0,255,255	0/0:78,0:78:100:0,234,255	0/0:64,0:64:100:0,192,255	0/0:81,0:81:100:0,244,255	0/0:100,0:100:100:0,255,255	0/0:65,0:65:100:0,195,255	0/0:70,0:70:100:0,210,255	0/0:75,0:75:100:0,225,255	0/0:116,0:116:100:0,255,255	0/0:111,0:111:100:0,255,255	0/0:61,0:61:100:0,183,255	0/0:67,0:67:100:0,201,255	0/0:84,0:84:100:0,253,255	0/0:96,0:96:100:0,255,255	0/0:92,0:92:100:0,255,255	0/0:90,0:90:100:0,255,255	0/0:81,0:81:100:0,244,255	0/0:87,0:87:100:0,255,255	0/0:98,0:98:100:0,255,255	0/0:74,0:74:100:0,222,255	0/0:79,0:79:100:0,237,255	0/0:78,0:78:100:0,234,255	0/0:79,0:79:100:0,237,255	0/0:81,0:81:100:0,244,255	0/0:71,0:71:100:0,213,255	0/0:80,0:80:100:0,240,255	0/0:77,0:77:100:0,231,255	0/0:89,0:89:100:0,255,255	0/0:83,0:83:100:0,250,255	0/0:79,0:79:100:0,237,255	0/0:90,0:90:100:0,255,255	0/0:102,0:102:100:0,255,255	0/0:70,0:70:100:0,210,255	0/0:85,0:85:100:0,255,255	0/0:78,0:78:100:0,234,255	0/0:66,0:66:100:0,198,255	0/0:96,0:96:100:0,255,255	0/0:73,0:73:100:0,219,255	0/0:76,0:76:100:0,228,255	0/0:49,0:49:99:0,147,255	0/0:87,0:87:100:0,255,255	0/0:83,0:83:100:0,250,255	0/0:60,0:60:100:0,180,255	0/0:114,0:114:100:0,255,255	0/0:71,0:71:100:0,213,255	0/0:80,0:80:100:0,240,255	0/0:104,0:104:100:0,255,255	0/0:66,0:66:100:0,198,255	0/0:97,0:97:100:0,255,255	0/0:80,0:80:100:0,240,255	0/0:109,0:109:100:0,255,255	0/0:65,0:65:100:0,195,255	0/0:74,0:74:100:0,222,255	0/0:91,0:91:100:0,255,255	0/0:112,0:112:100:0,255,255	0/0:77,0:77:100:0,231,255	0/0:96,0:96:100:0,255,255	0/0:96,0:96:100:0,255,255	0/0:90,0:90:100:0,255,255	0/0:102,0:102:100:0,255,255	0/0:99,0:99:100:0,255,255	0/0:93,0:93:100:0,255,255	0/0:77,0:77:100:0,231,255	0/0:52,0:52:99:0,156,255	0/0:97,0:97:100:0,255,255	0/0:93,0:93:100:0,255,255	0/0:70,0:70:100:0,210,255	0/0:113,0:113:100:0,255,255	0/0:32,0:32:99:0,96,255	0/0:60,0:60:100:0,180,255	0/0:89,0:89:100:0,255,255	0/0:80,0:80:100:0,240,255	0/0:88,0:88:100:0,255,255	0/0:84,0:84:100:0,253,255	0/0:87,0:87:100:0,255,255	0/0:96,0:96:100:0,255,255	0/0:78,0:78:100:0,234,255	0/0:88,0:88:100:0,255,255	0/0:60,0:60:100:0,180,255	0/0:57,0:57:100:0,171,255	0/0:73,0:73:100:0,219,255	0/0:47,0:47:99:0,141,255	0/0:93,0:93:100:0,255,255	0/0:78,0:78:100:0,234,255	0/0:79,0:79:100:0,237,255	0/0:67,0:67:100:0,201,255	0/0:91,0:91:100:0,255,255	0/0:127,0:127:100:0,255,255	0/0:68,0:68:100:0,204,255	0/0:79,0:79:100:0,237,255	0/0:66,0:66:100:0,198,255	0/0:41,0:41:99:0,123,255	0/0:86,0:86:100:0,255,255	0/0:92,0:92:100:0,255,255	0/0:89,0:89:100:0,255,255	0/0:76,0:76:100:0,228,255	0/0:55,0:55:100:0,165,255	0/0:245,0:245:100:0,255,255	0/0:237,0:237:100:0,255,255	0/0:67,0:67:100:0,201,255	0/0:144,0:144:100:0,255,255	0/0:160,0:160:100:0,255,255	0/0:310,0:310:100:0,255,255	0/0:85,0:85:100:0,255,255	0/0:72,1:73:100:0,184,255	0/0:78,1:79:100:0,202,255	0/0:108,0:108:100:0,255,255	0/0:67,0:67:100:0,201,255	0/0:69,0:69:100:0,207,255	0/0:73,0:73:100:0,219,255	0/0:71,0:71:100:0,213,255	0/0:80,0:80:100:0,240,255	0/0:87,2:89:100:0,196,255	0/0:48,1:49:99:0,111,255	0/0:64,0:64:100:0,192,255	0/0:102,0:102:100:0,255,255	0/0:100,0:100:100:0,255,255	0/0:87,0:87:100:0,255,255	0/0:166,0:166:100:0,255,255	0/0:79,0:79:100:0,237,255	0/0:70,0:70:100:0,210,255
ARME14_CTG_15	1289144	SARME14_CTG_15_1289144	A	G	.	PASS	AB=0;ABP=0;AC=4;AF=0.0149813;AN=267;ANN=G|intergenic_region|MODIFIER|EKO05_008834-EKO05_008835|EKO05_008834-EKO05_008835|intergenic_region|EKO05_008834-EKO05_008835|||n.1289144A>G||||||;AO=321;CIGAR=1X;DPB=22938;DPRA=1.06268;EPP=6.58883;EPPR=3.0804;GTI=0;LEN=1;MEANALT=1.33333;MQM=60;MQMR=59.9661;NS=267;NUMALT=1;ODDS=169.242;PAIRED=0.996885;PAIREDR=0.998893;PAO=0;PQA=0;PQR=0;PRO=0;QA=11516;QR=821450;RO=22583;RPL=135;RPP=20.6053;RPPR=1994.54;RPR=186;RUN=1;SAF=185;SAP=19.2524;SAR=136;SRF=12816;SRP=896.907;SRR=9767;TYPE=snp;technology.Illumina=1;DP=20164	GT:AD:DP:GQ:PL	0/0:93,0:93:100:0,255,255	0/0:99,0:99:100:0,255,255	0/0:86,0:86:100:0,255,255	0/0:35,0:35:99:0,105,255	0/0:100,0:100:100:0,255,255	0/0:68,0:68:100:0,204,255	0/0:137,0:137:100:0,255,255	0/0:127,0:127:100:0,255,255	0/0:161,0:161:100:0,255,255	0/0:73,0:73:100:0,219,255	0/0:167,0:167:100:0,255,255	0/0:136,0:136:100:0,255,255	0/0:57,0:57:100:0,171,255	0/0:70,0:70:100:0,210,255	0/0:72,0:72:100:0,216,255	0/0:74,0:74:100:0,222,255	0/0:79,0:79:100:0,237,255	0/0:51,0:51:99:0,153,255	0/0:86,0:86:100:0,255,255	0/0:89,0:89:100:0,255,255	0/0:75,0:75:100:0,225,255	0/0:59,0:59:100:0,177,255	0/0:85,0:85:100:0,255,255	0/0:92,0:92:100:0,255,255	0/0:60,0:60:100:0,180,255	0/0:79,0:79:100:0,237,255	0/0:72,0:72:100:0,216,255	0/0:58,0:58:100:0,174,255	0/0:85,0:85:100:0,255,255	0/0:77,0:77:100:0,231,255	0/0:88,0:88:100:0,255,255	0/0:59,0:59:100:0,177,255	0/0:109,0:109:100:0,255,255	0/0:76,0:76:100:0,228,255	0/0:65,0:65:100:0,195,255	0/0:60,0:60:100:0,180,255	0/0:47,0:47:99:0,141,255	0/0:83,0:83:100:0,250,255	0/0:55,0:55:100:0,165,255	0/0:51,0:51:99:0,153,255	0/0:47,0:47:99:0,141,255	0/0:102,0:102:100:0,255,255	1/1:0,55:55:100:255,165,0	0/0:72,0:72:100:0,216,255	0/0:88,0:88:100:0,255,255	0/0:78,0:78:100:0,234,255	0/0:50,0:50:99:0,150,255	0/0:57,0:57:100:0,171,255	0/0:82,0:82:100:0,247,255	0/0:310,0:310:100:0,255,255	0/0:59,0:59:100:0,177,255	0/0:53,0:53:99:0,159,255	0/0:72,0:72:100:0,216,255	0/0:64,0:64:100:0,192,255	0/0:49,0:49:99:0,147,255	0/0:76,0:76:100:0,228,255	0/0:76,0:76:100:0,228,255	0/0:63,0:63:100:0,189,255	0/0:78,0:78:100:0,234,255	0/0:62,0:62:100:0,186,255	0/0:78,0:78:100:0,234,255	0/0:54,0:54:100:0,162,255	0/0:53,0:53:99:0,159,255	0/0:55,0:55:100:0,165,255	0/0:65,0:65:100:0,195,255	0/0:52,0:52:99:0,156,255	0/0:52,0:52:99:0,156,255	0/0:68,0:68:100:0,204,255	0/0:56,0:56:100:0,168,255	0/0:120,1:121:100:0,255,255	0/0:56,0:56:100:0,168,255	0/0:48,0:48:99:0,144,255	0/0:61,0:61:100:0,183,255	0/0:67,0:67:100:0,201,255	0/0:107,0:107:100:0,255,255	0/0:69,0:69:100:0,207,255	0/0:69,0:69:100:0,207,255	0/0:53,0:53:99:0,159,255	0/0:62,0:62:100:0,186,255	0/0:74,0:74:100:0,222,255	0/0:61,0:61:100:0,183,255	0/0:90,0:90:100:0,255,255	0/0:65,0:65:100:0,195,255	0/0:64,0:64:100:0,192,255	0/0:66,0:66:100:0,198,255	0/0:62,0:62:100:0,186,255	0/0:70,0:70:100:0,210,255	0/0:69,0:69:100:0,207,255	0/0:65,0:65:100:0,195,255	0/0:88,0:88:100:0,255,255	0/0:66,0:66:100:0,198,255	0/0:78,0:78:100:0,234,255	0/0:70,0:70:100:0,210,255	0/0:41,0:41:99:0,123,255	0/0:78,0:78:100:0,234,255	0/0:57,0:57:100:0,171,255	0/0:79,0:79:100:0,237,255	0/0:65,0:65:100:0,195,255	0/0:76,0:76:100:0,228,255	0/0:53,0:53:99:0,159,255	0/0:71,0:71:100:0,213,255	0/0:89,0:89:100:0,255,255	0/0:103,0:103:100:0,255,255	0/0:71,0:71:100:0,213,255	0/0:78,0:78:100:0,234,255	0/0:78,0:78:100:0,234,255	0/0:85,0:85:100:0,255,255	0/0:87,0:87:100:0,255,255	0/0:80,0:80:100:0,240,255	0/0:104,0:104:100:0,255,255	0/0:96,0:96:100:0,255,255	0/0:59,0:59:100:0,177,255	0/0:86,0:86:100:0,255,255	0/0:101,0:101:100:0,255,255	0/0:91,0:91:100:0,255,255	0/0:67,0:67:100:0,201,255	0/0:72,0:72:100:0,216,255	0/0:114,0:114:100:0,255,255	0/0:161,0:161:100:0,255,255	0/0:81,0:81:100:0,244,255	0/0:97,0:97:100:0,255,255	0/0:71,0:71:100:0,213,255	0/0:109,0:109:100:0,255,255	0/0:115,0:115:100:0,255,255	0/0:84,0:84:100:0,253,255	0/0:109,0:109:100:0,255,255	0/0:139,0:139:100:0,255,255	0/0:99,0:99:100:0,255,255	0/0:82,0:82:100:0,247,255	0/0:82,0:82:100:0,247,255	0/0:83,0:83:100:0,250,255	0/0:87,0:87:100:0,255,255	0/0:88,0:88:100:0,255,255	0/0:67,0:67:100:0,201,255	0/0:122,0:122:100:0,255,255	0/0:84,0:84:100:0,253,255	0/0:89,0:89:100:0,255,255	0/0:109,0:109:100:0,255,255	0/0:98,0:98:100:0,255,255	0/0:119,0:119:100:0,255,255	0/0:90,0:90:100:0,255,255	0/0:83,0:83:100:0,250,255	0/0:92,0:92:100:0,255,255	0/0:85,0:85:100:0,255,255	0/0:84,0:84:100:0,253,255	0/0:110,0:110:100:0,255,255	0/0:78,0:78:100:0,234,255	0/0:90,0:90:100:0,255,255	0/0:63,0:63:100:0,189,255	1/1:0,86:86:100:255,255,0	0/0:101,0:101:100:0,255,255	1/1:0,89:89:100:255,255,0	0/0:131,0:131:100:0,255,255	0/0:92,0:92:100:0,255,255	0/0:78,0:78:100:0,234,255	0/0:89,0:89:100:0,255,255	0/0:78,0:78:100:0,234,255	0/0:83,0:83:100:0,250,255	0/0:117,0:117:100:0,255,255	0/0:93,0:93:100:0,255,255	0/0:60,0:60:100:0,180,255	0/0:110,0:110:100:0,255,255	0/0:91,0:91:100:0,255,255	0/0:125,0:125:100:0,255,255	0/0:106,0:106:100:0,255,255	0/0:94,0:94:100:0,255,255	0/0:104,0:104:100:0,255,255	0/0:109,0:109:100:0,255,255	0/0:124,0:124:100:0,255,255	0/0:104,1:105:100:0,255,255	0/0:82,0:82:100:0,247,255	0/0:101,0:101:100:0,255,255	0/0:72,0:72:100:0,216,255	0/0:113,0:113:100:0,255,255	0/0:86,0:86:100:0,255,255	0/0:56,0:56:100:0,168,255	0/0:123,0:123:100:0,255,255	0/0:58,0:58:100:0,174,255	0/0:82,0:82:100:0,247,255	0/0:100,0:100:100:0,255,255	1/1:0,89:89:100:255,255,0	0/0:98,0:98:100:0,255,255	0/0:86,0:86:100:0,255,255	0/0:114,0:114:100:0,255,255	0/0:111,0:111:100:0,255,255	0/0:115,0:115:100:0,255,255	0/0:89,0:89:100:0,255,255	0/0:91,0:91:100:0,255,255	0/0:73,0:73:100:0,219,255	0/0:71,0:71:100:0,213,255	0/0:77,0:77:100:0,231,255	0/0:102,0:102:100:0,255,255	0/0:68,0:68:100:0,204,255	0/0:93,0:93:100:0,255,255	0/0:76,0:76:100:0,228,255	0/0:112,0:112:100:0,255,255	0/0:113,0:113:100:0,255,255	0/0:81,0:81:100:0,244,255	0/0:95,0:95:100:0,255,255	0/0:69,0:69:100:0,207,255	0/0:34,0:34:99:0,102,255	0/0:87,0:87:100:0,255,255	0/0:109,0:109:100:0,255,255	0/0:86,0:86:100:0,255,255	0/0:76,0:76:100:0,228,255	0/0:69,0:69:100:0,207,255	0/0:193,0:193:100:0,255,255	0/0:254,0:254:100:0,255,255	0/0:64,0:64:100:0,192,255	0/0:203,0:203:100:0,255,255	0/0:164,0:164:100:0,255,255	0/0:274,0:274:100:0,255,255	0/0:100,0:100:100:0,255,255	0/0:73,0:73:100:0,219,255	0/0:84,0:84:100:0,253,255	0/0:121,0:121:100:0,255,255	0/0:93,0:93:100:0,255,255	0/0:93,0:93:100:0,255,255	0/0:86,0:86:100:0,255,255	0/0:87,0:87:100:0,255,255	0/0:80,0:80:100:0,240,255	0/0:116,0:116:100:0,255,255	0/0:44,0:44:99:0,132,255	0/0:72,0:72:100:0,216,255	0/0:111,0:111:100:0,255,255	0/0:138,0:138:100:0,255,255	0/0:104,0:104:100:0,255,255	0/0:151,0:151:100:0,255,255	0/0:93,0:93:100:0,255,255	0/0:91,0:91:100:0,255,255
ARME14_CTG_15	1372288	SARME14_CTG_15_1372288	AACCACCACCACCACCACCGC	.	.	PASS	AB=0;ABP=0;AC=8;AF=0.0299625;AN=267;ANN=AACCACCACCACCACCACCACCGC|upstream_gene_variant|MODIFIER|ECM16|EKO05_008867|transcript|EKO05_008867-T1|protein_coding||c.-2902_-2901insGGT|||||2902|,AACCACCACCACCACCACCACCGC|upstream_gene_variant|MODIFIER|EKO05_008869-T1.cds|GENE_EKO05_008869-T1.cds|transcript|EKO05_008869-T1|protein_coding||c.-1042_-1041insGGT|||||1042|,AACCACCACCACCACCACCACCGC|upstream_gene_variant|MODIFIER|EKO05_008870-T1.cds|GENE_EKO05_008870-T1.cds|transcript|EKO05_008870-T1|protein_coding||c.-168_-167insACC|||||167|,AACCACCACCACCACCACCACCGC|upstream_gene_variant|MODIFIER|EKO05_008871-T1.cds|GENE_EKO05_008871-T1.cds|transcript|EKO05_008871-T1|protein_coding||c.-2522_-2521insACC|||||2521|,AACCACCACCACCACCACCACCGC|downstream_gene_variant|MODIFIER|EKO05_008868-T1.cds|GENE_EKO05_008868-T1.cds|transcript|EKO05_008868-T1|protein_coding||c.*1927_*1928insACC|||||1928|,AACCACCACCACCACCACCACCGC|downstream_gene_variant|MODIFIER|EKO05_008872-T1.cds|GENE_EKO05_008872-T1.cds|transcript|EKO05_008872-T1|protein_coding||c.*4579_*4580insGGT|||||4579|,AACCACCACCACCACCACCACCGC|intergenic_region|MODIFIER|FES1-ACT1|EKO05_008869-EKO05_008870|intergenic_region|EKO05_008869-EKO05_008870|||n.1372306_1372307insACC||||||;AO=497;CIGAR=1M3I20M;DPB=20385.8;DPRA=0.975685;EPP=3.53897;EPPR=40.9922;GTI=0;LEN=3;MEANALT=6.375;MQM=60;MQMR=60;NS=267;NUMALT=1;ODDS=30.9042;PAIRED=1;PAIREDR=0.998935;PAO=68.5;PQA=872;PQR=872;PRO=68.5;QA=15111;QR=668198;RO=18771;RPL=220;RPP=17.2057;RPPR=411.443;RPR=277;RUN=1;SAF=224;SAP=13.5007;SAR=273;SRF=8106;SRP=760.554;SRR=10665;TYPE=ins;technology.Illumina=1;DP=497	GT:AD:DP:GQ:PL	0/0:0:0:33:0	0/0:0:0:33:0	0/0:0:0:33:0	0/0:0:0:33:0	0/0:0:0:33:0	0/0:0:0:33:0	0/0:0:0:33:0	0/0:0:0:33:0	0/0:0:0:33:0	0/0:0:0:33:0	0/0:0:0:33:0	0/0:0:0:33:0	0/0:0:0:33:0	0/0:0:0:33:0	0/0:0:0:33:0	0/0:0:0:33:0	0/0:0:0:33:0	0/0:0:0:33:0	0/0:0:0:33:0	0/0:0:0:33:0	0/0:52:52:99:0	0/0:0:0:33:0	0/0:0:0:33:0	0/0:82:82:100:0	0/0:0:0:33:0	0/0:0:0:33:0	0/0:0:0:33:0	0/0:48:48:99:0	0/0:0:0:33:0	0/0:0:0:33:0	0/0:61:61:100:0	0/0:0:0:33:0	0/0:0:0:33:0	0/0:0:0:33:0	0/0:0:0:33:0	0/0:0:0:33:0	0/0:0:0:33:0	0/0:0:0:33:0	0/0:0:0:33:0	0/0:0:0:33:0	0/0:0:0:33:0	0/0:0:0:33:0	0/0:0:0:33:0	0/0:0:0:33:0	0/0:0:0:33:0	0/0:0:0:33:0	0/0:0:0:33:0	0/0:0:0:33:0	0/0:0:0:33:0	0/0:0:0:33:0	0/0:0:0:33:0	0/0:0:0:33:0	0/0:0:0:33:0	0/0:0:0:33:0	0/0:0:0:33:0	0/0:0:0:33:0	0/0:0:0:33:0	0/0:0:0:33:0	0/0:0:0:33:0	0/0:0:0:33:0	0/0:0:0:33:0	0/0:0:0:33:0	0/0:0:0:33:0	0/0:0:0:33:0	0/0:0:0:33:0	0/0:0:0:33:0	0/0:0:0:33:0	0/0:0:0:33:0	0/0:0:0:33:0	0/0:0:0:33:0	0/0:0:0:33:0	0/0:0:0:33:0	0/0:0:0:33:0	0/0:0:0:33:0	0/0:0:0:33:0	0/0:0:0:33:0	0/0:0:0:33:0	0/0:0:0:33:0	0/0:0:0:33:0	0/0:0:0:33:0	0/0:0:0:33:0	0/0:0:0:33:0	0/0:0:0:33:0	0/0:0:0:33:0	0/0:0:0:33:0	0/0:0:0:33:0	0/0:0:0:33:0	0/0:0:0:33:0	0/0:66:66:100:0	0/0:66:66:100:0	0/0:60:60:100:0	0/0:0:0:33:0	0/0:0:0:33:0	0/0:0:0:33:0	0/0:0:0:33:0	0/0:0:0:33:0	0/0:0:0:33:0	0/0:0:0:33:0	0/0:0:0:33:0	0/0:0:0:33:0	0/0:0:0:33:0	0/0:0:0:33:0	0/0:0:0:33:0	0/0:0:0:33:0	0/0:0:0:33:0	0/0:0:0:33:0	0/0:0:0:33:0	0/0:0:0:33:0	0/0:0:0:33:0	0/0:0:0:33:0	0/0:0:0:33:0	0/0:0:0:33:0	0/0:0:0:33:0	0/0:0:0:33:0	0/0:0:0:33:0	0/0:0:0:33:0	0/0:0:0:33:0	0/0:0:0:33:0	0/0:0:0:33:0	0/0:0:0:33:0	0/0:0:0:33:0	0/0:0:0:33:0	0/0:0:0:33:0	0/0:0:0:33:0	0/0:0:0:33:0	0/0:0:0:33:0	0/0:0:0:33:0	0/0:0:0:33:0	0/0:0:0:33:0	0/0:0:0:33:0	0/0:0:0:33:0	0/0:0:0:33:0	0/0:0:0:33:0	0/0:0:0:33:0	0/0:0:0:33:0	0/0:0:0:33:0	0/0:0:0:33:0	0/0:0:0:33:0	0/0:0:0:33:0	0/0:0:0:33:0	0/0:62:62:100:0	0/0:0:0:33:0	0/0:0:0:33:0	0/0:0:0:33:0	0/0:0:0:33:0	0/0:0:0:33:0	0/0:0:0:33:0	0/0:0:0:33:0	0/0:0:0:33:0	0/0:0:0:33:0	0/0:0:0:33:0	0/0:0:0:33:0	0/0:0:0:33:0	0/0:0:0:33:0	0/0:0:0:33:0	0/0:0:0:33:0	0/0:0:0:33:0	0/0:0:0:33:0	0/0:0:0:33:0	0/0:0:0:33:0	0/0:0:0:33:0	0/0:0:0:33:0	0/0:0:0:33:0	0/0:0:0:33:0	0/0:0:0:33:0	0/0:0:0:33:0	0/0:0:0:33:0	0/0:0:0:33:0	0/0:0:0:33:0	0/0:0:0:33:0	0/0:0:0:33:0	0/0:0:0:33:0	0/0:0:0:33:0	0/0:0:0:33:0	0/0:0:0:33:0	0/0:0:0:33:0	0/0:0:0:33:0	0/0:0:0:33:0	0/0:0:0:33:0	0/0:0:0:33:0	0/0:0:0:33:0	0/0:0:0:33:0	0/0:0:0:33:0	0/0:0:0:33:0	0/0:0:0:33:0	0/0:0:0:33:0	0/0:0:0:33:0	0/0:0:0:33:0	0/0:0:0:33:0	0/0:0:0:33:0	0/0:0:0:33:0	0/0:0:0:33:0	0/0:0:0:33:0	0/0:0:0:33:0	0/0:0:0:33:0	0/0:0:0:33:0	0/0:0:0:33:0	0/0:0:0:33:0	0/0:0:0:33:0	0/0:0:0:33:0	0/0:0:0:33:0	0/0:0:0:33:0	0/0:0:0:33:0	0/0:0:0:33:0	0/0:0:0:33:0	0/0:0:0:33:0	0/0:0:0:33:0	0/0:0:0:33:0	0/0:0:0:33:0	0/0:0:0:33:0	0/0:0:0:33:0	0/0:0:0:33:0	0/0:0:0:33:0	0/0:0:0:33:0	0/0:0:0:33:0	0/0:0:0:33:0	0/0:0:0:33:0	0/0:0:0:33:0	0/0:0:0:33:0	0/0:0:0:33:0	0/0:0:0:33:0	0/0:0:0:33:0	0/0:0:0:33:0	0/0:0:0:33:0	0/0:0:0:33:0	0/0:0:0:33:0	0/0:0:0:33:0	0/0:0:0:33:0	0/0:0:0:33:0	0/0:0:0:33:0
ARME14_CTG_15	1465109	SARME14_CTG_15_1465109	G	A	.	PASS	AB=0;ABP=0;AC=4;AF=0.0149813;AN=267;ANN=A|downstream_gene_variant|MODIFIER|EKO05_008901-T1.cds|GENE_EKO05_008901-T1.cds|transcript|EKO05_008901-T1|protein_coding||c.*294G>A|||||294|,A|intergenic_region|MODIFIER|EKO05_008901-EKO05_008902|EKO05_008901-EKO05_008902|intergenic_region|EKO05_008901-EKO05_008902|||n.1465109G>A||||||;AO=359;CIGAR=1X;DPB=22699;DPRA=1.22557;EPP=6.21005;EPPR=364.646;GTI=0;LEN=1;MEANALT=2;MQM=60;MQMR=59.9993;NS=267;NUMALT=1;ODDS=70.0266;PAIRED=1;PAIREDR=0.998744;PAO=0;PQA=0;PQR=0;PRO=0;QA=12081;QR=808576;RO=22297;RPL=193;RPP=7.41978;RPPR=102.16;RPR=166;RUN=1;SAF=204;SAP=17.5332;SAR=155;SRF=12449;SRP=661.863;SRR=9848;TYPE=snp;technology.Illumina=1;DP=20268	GT:AD:DP:GQ:PL	0/0:65,0:65:100:0,195,255	0/0:69,0:69:100:0,207,255	0/0:78,0:78:100:0,234,255	0/0:26,0:26:99:0,78,255	0/0:94,0:94:100:0,255,255	0/0:91,0:91:100:0,255,255	0/0:116,0:116:100:0,255,255	0/0:80,0:80:100:0,240,255	0/0:100,0:100:100:0,255,255	0/0:71,0:71:100:0,213,255	0/0:137,0:137:100:0,255,255	0/0:132,0:132:100:0,255,255	0/0:51,0:51:99:0,153,255	0/0:72,0:72:100:0,216,255	0/0:86,0:86:100:0,255,255	0/0:78,0:78:100:0,234,255	0/0:86,0:86:100:0,255,255	0/0:68,0:68:100:0,204,255	0/0:99,0:99:100:0,255,255	0/0:71,0:71:100:0,213,255	0/0:68,0:68:100:0,204,255	0/0:71,0:71:100:0,213,255	0/0:69,0:69:100:0,207,255	0/0:75,0:75:100:0,225,255	0/0:56,0:56:100:0,168,255	0/0:70,0:70:100:0,210,255	0/0:76,0:76:100:0,228,255	0/0:49,0:49:99:0,147,255	0/0:83,0:83:100:0,250,255	0/0:80,0:80:100:0,240,255	0/0:78,0:78:100:0,234,255	0/0:61,0:61:100:0,183,255	0/0:74,0:74:100:0,222,255	0/0:74,0:74:100:0,222,255	0/0:79,0:79:100:0,237,255	0/0:59,0:59:100:0,177,255	0/0:69,0:69:100:0,207,255	0/0:117,0:117:100:0,255,255	0/0:51,0:51:99:0,153,255	0/0:66,0:66:100:0,198,255	0/0:62,0:62:100:0,186,255	0/0:77,0:77:100:0,231,255	1/1:0,55:55:100:255,165,0	0/0:63,0:63:100:0,189,255	0/0:83,0:83:100:0,250,255	0/0:58,0:58:100:0,174,255	0/0:51,0:51:99:0,153,255	0/0:87,0:87:100:0,255,255	0/0:77,0:77:100:0,231,255	0/0:354,0:354:100:0,255,255	0/0:73,0:73:100:0,219,255	0/0:50,0:50:99:0,150,255	0/0:93,0:93:100:0,255,255	0/0:83,0:83:100:0,250,255	0/0:60,0:60:100:0,180,255	0/0:77,0:77:100:0,231,255	0/0:85,0:85:100:0,255,255	0/0:61,0:61:100:0,183,255	0/0:81,0:81:100:0,244,255	0/0:66,0:66:100:0,198,255	0/0:72,0:72:100:0,216,255	0/0:82,0:82:100:0,247,255	0/0:67,0:67:100:0,201,255	0/0:60,0:60:100:0,180,255	0/0:52,0:52:99:0,156,255	0/0:49,0:49:99:0,147,255	0/0:46,0:46:99:0,138,255	0/0:50,0:50:99:0,150,255	0/0:67,0:67:100:0,201,255	0/0:93,0:93:100:0,255,255	0/0:59,0:59:100:0,177,255	0/0:63,0:63:100:0,189,255	0/0:63,0:63:100:0,189,255	0/0:71,0:71:100:0,213,255	0/0:98,0:98:100:0,255,255	0/0:66,0:66:100:0,198,255	0/0:90,0:90:100:0,255,255	0/0:68,0:68:100:0,204,255	0/0:77,0:77:100:0,231,255	0/0:53,0:53:99:0,159,255	0/0:49,0:49:99:0,147,255	0/0:82,0:82:100:0,247,255	0/0:63,0:63:100:0,189,255	0/0:68,0:68:100:0,204,255	0/0:86,0:86:100:0,255,255	0/0:73,0:73:100:0,219,255	0/0:77,0:77:100:0,231,255	0/0:68,0:68:100:0,204,255	0/0:71,0:71:100:0,213,255	0/0:86,0:86:100:0,255,255	0/0:65,0:65:100:0,195,255	0/0:121,0:121:100:0,255,255	0/0:72,0:72:100:0,216,255	0/0:53,0:53:99:0,159,255	0/0:83,0:83:100:0,250,255	0/0:58,0:58:100:0,174,255	0/0:53,0:53:99:0,159,255	0/0:47,0:47:99:0,141,255	0/0:77,0:77:100:0,231,255	0/0:44,0:44:99:0,132,255	0/0:81,0:81:100:0,244,255	0/0:75,0:75:100:0,225,255	0/0:114,0:114:100:0,255,255	0/0:93,0:93:100:0,255,255	0/0:77,0:77:100:0,231,255	0/0:79,0:79:100:0,237,255	0/0:109,0:109:100:0,255,255	0/0:82,0:82:100:0,247,255	0/0:65,0:65:100:0,195,255	0/0:104,0:104:100:0,255,255	0/0:88,0:88:100:0,255,255	0/0:103,0:103:100:0,255,255	0/0:74,0:74:100:0,222,255	0/0:125,0:125:100:0,255,255	0/0:88,0:88:100:0,255,255	0/0:95,0:95:100:0,255,255	0/0:76,0:76:100:0,228,255	0/0:111,0:111:100:0,255,255	0/0:139,0:139:100:0,255,255	0/0:89,0:89:100:0,255,255	0/0:109,0:109:100:0,255,255	0/0:88,0:88:100:0,255,255	0/0:118,0:118:100:0,255,255	0/0:121,0:121:100:0,255,255	0/0:100,0:100:100:0,255,255	0/0:94,0:94:100:0,255,255	0/0:138,0:138:100:0,255,255	0/0:91,0:91:100:0,255,255	0/0:102,0:102:100:0,255,255	0/0:108,0:108:100:0,255,255	0/0:109,0:109:100:0,255,255	0/0:97,0:97:100:0,255,255	0/0:97,0:97:100:0,255,255	0/0:93,0:93:100:0,255,255	0/0:91,0:91:100:0,255,255	0/0:74,0:74:100:0,222,255	0/0:111,0:111:100:0,255,255	0/0:92,0:92:100:0,255,255	0/0:83,0:83:100:0,250,255	0/0:107,0:107:100:0,255,255	0/0:131,0:131:100:0,255,255	0/0:83,0:83:100:0,250,255	0/0:124,0:124:100:0,255,255	0/0:97,0:97:100:0,255,255	0/0:72,0:72:100:0,216,255	0/0:116,0:116:100:0,255,255	0/0:63,0:63:100:0,189,255	0/0:88,0:88:100:0,255,255	0/0:71,0:71:100:0,213,255	1/1:0,113:113:100:255,255,0	0/0:123,0:123:100:0,255,255	1/1:0,94:94:100:255,255,0	0/0:123,0:123:100:0,255,255	0/0:118,0:118:100:0,255,255	0/0:92,0:92:100:0,255,255	0/0:100,0:100:100:0,255,255	0/0:88,0:88:100:0,255,255	0/0:90,0:90:100:0,255,255	0/0:89,0:89:100:0,255,255	0/0:115,0:115:100:0,255,255	0/0:73,0:73:100:0,219,255	0/0:117,0:117:100:0,255,255	0/0:116,0:116:100:0,255,255	0/0:122,0:122:100:0,255,255	0/0:86,0:86:100:0,255,255	0/0:121,0:121:100:0,255,255	0/0:100,0:100:100:0,255,255	0/0:97,0:97:100:0,255,255	0/0:107,0:107:100:0,255,255	0/0:103,0:103:100:0,255,255	0/0:112,0:112:100:0,255,255	0/0:108,0:108:100:0,255,255	0/0:78,0:78:100:0,234,255	0/0:102,0:102:100:0,255,255	0/0:87,0:87:100:0,255,255	0/0:100,0:100:100:0,255,255	0/0:133,0:133:100:0,255,255	0/0:53,0:53:99:0,159,255	0/0:71,0:71:100:0,213,255	0/0:101,0:101:100:0,255,255	1/1:0,95:95:100:255,255,0	0/0:99,0:99:100:0,255,255	0/0:88,0:88:100:0,255,255	0/0:97,0:97:100:0,255,255	0/0:111,0:111:100:0,255,255	0/0:118,0:118:100:0,255,255	0/0:121,0:121:100:0,255,255	0/0:83,0:83:100:0,250,255	0/0:81,0:81:100:0,244,255	0/0:81,0:81:100:0,244,255	0/0:79,0:79:100:0,237,255	0/0:89,0:89:100:0,255,255	0/0:90,0:90:100:0,255,255	0/0:95,0:95:100:0,255,255	0/0:93,0:93:100:0,255,255	0/0:131,0:131:100:0,255,255	0/0:122,0:122:100:0,255,255	0/0:83,0:83:100:0,250,255	0/0:96,0:96:100:0,255,255	0/0:87,0:87:100:0,255,255	0/0:45,0:45:99:0,135,255	0/0:78,0:78:100:0,234,255	0/0:116,0:116:100:0,255,255	0/0:87,0:87:100:0,255,255	0/0:76,0:76:100:0,228,255	0/0:80,0:80:100:0,240,255	0/0:188,0:188:100:0,255,255	0/0:198,1:199:100:0,255,255	0/0:76,0:76:100:0,228,255	0/0:198,0:198:100:0,255,255	0/0:153,0:153:100:0,255,255	0/0:264,0:264:100:0,255,255	0/0:74,0:74:100:0,222,255	0/0:74,0:74:100:0,222,255	0/0:73,0:73:100:0,219,255	0/0:69,0:69:100:0,207,255	0/0:64,0:64:100:0,192,255	0/0:71,0:71:100:0,213,255	0/0:65,0:65:100:0,195,255	0/0:66,0:66:100:0,198,255	0/0:67,0:67:100:0,201,255	0/0:91,0:91:100:0,255,255	0/0:55,0:55:100:0,165,255	0/0:65,0:65:100:0,195,255	0/0:69,0:69:100:0,207,255	0/0:103,0:103:100:0,255,255	0/0:91,0:91:100:0,255,255	0/0:137,0:137:100:0,255,255	0/0:64,0:64:100:0,192,255	0/0:71,0:71:100:0,213,255
ARME14_CTG_15	1466333	SARME14_CTG_15_1466333	T	C	.	PASS	AB=0;ABP=0;AC=4;AF=0.0149813;AN=267;ANN=C|downstream_gene_variant|MODIFIER|EKO05_008901-T1.cds|GENE_EKO05_008901-T1.cds|transcript|EKO05_008901-T1|protein_coding||c.*1518T>C|||||1518|,C|intergenic_region|MODIFIER|EKO05_008901-EKO05_008902|EKO05_008901-EKO05_008902|intergenic_region|EKO05_008901-EKO05_008902|||n.1466333T>C||||||;AO=380;CIGAR=1X;DPB=22576;DPRA=1.15001;EPP=10.4162;EPPR=404.022;GTI=0;LEN=1;MEANALT=1.14286;MQM=60;MQMR=59.9853;NS=267;NUMALT=1;ODDS=110.37;PAIRED=1;PAIREDR=0.999052;PAO=0;PQA=0;PQR=0;PRO=0;QA=13373;QR=801377;RO=22161;RPL=187;RPP=3.21602;RPPR=73.972;RPR=193;RUN=1;SAF=187;SAP=3.21602;SAR=193;SRF=11129;SRP=3.93225;SRR=11032;TYPE=snp;technology.Illumina=1;DP=19918	GT:AD:DP:GQ:PL	0/0:72,0:72:100:0,216,255	0/0:98,0:98:100:0,255,255	0/0:110,1:111:100:0,255,255	0/0:41,0:41:99:0,123,255	0/0:96,0:96:100:0,255,255	0/0:96,0:96:100:0,255,255	0/0:136,0:136:100:0,255,255	0/0:106,0:106:100:0,255,255	0/0:131,0:131:100:0,255,255	0/0:86,0:86:100:0,255,255	0/0:154,0:154:100:0,255,255	0/0:126,0:126:100:0,255,255	0/0:60,0:60:100:0,180,255	0/0:61,0:61:100:0,183,255	0/0:69,0:69:100:0,207,255	0/0:65,0:65:100:0,195,255	0/0:73,0:73:100:0,219,255	0/0:53,0:53:99:0,159,255	0/0:78,0:78:100:0,234,255	0/0:83,0:83:100:0,250,255	0/0:67,0:67:100:0,201,255	0/0:61,0:61:100:0,183,255	0/0:82,0:82:100:0,247,255	0/0:72,0:72:100:0,216,255	0/0:60,0:60:100:0,180,255	0/0:48,0:48:99:0,144,255	0/0:74,0:74:100:0,222,255	0/0:55,0:55:100:0,165,255	0/0:91,0:91:100:0,255,255	0/0:65,0:65:100:0,195,255	0/0:57,0:57:100:0,171,255	0/0:70,0:70:100:0,210,255	0/0:70,0:70:100:0,210,255	0/0:74,0:74:100:0,222,255	0/0:93,0:93:100:0,255,255	0/0:68,0:68:100:0,204,255	0/0:48,0:48:99:0,144,255	0/0:87,0:87:100:0,255,255	0/0:54,0:54:100:0,162,255	0/0:52,0:52:99:0,156,255	0/0:53,0:53:99:0,159,255	0/0:74,0:74:100:0,222,255	0/0:44,0:44:99:0,132,255	0/0:66,0:66:100:0,198,255	0/0:82,0:82:100:0,247,255	0/0:58,0:58:100:0,174,255	0/0:42,0:42:99:0,126,255	0/0:64,0:64:100:0,192,255	0/0:65,0:65:100:0,195,255	0/0:297,0:297:100:0,255,255	0/0:64,0:64:100:0,192,255	0/0:62,0:62:100:0,186,255	0/0:75,0:75:100:0,225,255	0/0:54,0:54:100:0,162,255	0/0:64,0:64:100:0,192,255	0/0:74,0:74:100:0,222,255	0/0:87,0:87:100:0,255,255	0/0:67,0:67:100:0,201,255	0/0:72,0:72:100:0,216,255	0/0:73,0:73:100:0,219,255	0/0:69,0:69:100:0,207,255	0/0:57,0:57:100:0,171,255	0/0:58,0:58:100:0,174,255	0/0:52,0:52:99:0,156,255	0/0:56,0:56:100:0,168,255	0/0:41,0:41:99:0,123,255	0/0:42,0:42:99:0,126,255	0/0:55,0:55:100:0,165,255	0/0:68,0:68:100:0,204,255	0/0:106,0:106:100:0,255,255	0/0:44,0:44:99:0,132,255	0/0:65,0:65:100:0,195,255	0/0:49,0:49:99:0,147,255	0/0:65,1:66:100:0,162,255	0/0:89,0:89:100:0,255,255	0/0:64,0:64:100:0,192,255	0/0:67,0:67:100:0,201,255	0/0:102,0:102:100:0,255,255	0/0:67,0:67:100:0,201,255	0/0:54,0:54:100:0,162,255	0/0:52,0:52:99:0,156,255	0/0:71,0:71:100:0,213,255	0/0:54,0:54:100:0,162,255	0/0:56,0:56:100:0,168,255	0/0:81,0:81:100:0,244,255	0/0:68,0:68:100:0,204,255	0/0:75,0:75:100:0,225,255	0/0:61,0:61:100:0,183,255	0/0:85,0:85:100:0,255,255	0/0:78,0:78:100:0,234,255	0/0:72,0:72:100:0,216,255	0/0:74,0:74:100:0,222,255	0/0:79,0:79:100:0,237,255	0/0:66,0:66:100:0,198,255	0/0:65,0:65:100:0,195,255	0/0:56,0:56:100:0,168,255	0/0:69,0:69:100:0,207,255	0/0:39,0:39:99:0,117,255	0/0:69,0:69:100:0,207,255	0/0:58,0:58:100:0,174,255	0/0:74,0:74:100:0,222,255	0/0:93,0:93:100:0,255,255	0/0:96,0:96:100:0,255,255	0/0:84,0:84:100:0,253,255	0/0:67,0:67:100:0,201,255	0/0:84,0:84:100:0,253,255	0/0:95,0:95:100:0,255,255	0/0:83,0:83:100:0,250,255	0/0:87,0:87:100:0,255,255	0/0:76,0:76:100:0,228,255	0/0:82,0:82:100:0,247,255	0/0:70,0:70:100:0,210,255	0/0:66,0:66:100:0,198,255	0/0:92,0:92:100:0,255,255	0/0:64,0:64:100:0,192,255	0/0:84,0:84:100:0,253,255	0/0:78,0:78:100:0,234,255	0/0:96,0:96:100:0,255,255	0/0:122,0:122:100:0,255,255	0/0:81,0:81:100:0,244,255	0/0:81,0:81:100:0,244,255	0/0:102,0:102:100:0,255,255	0/0:114,0:114:100:0,255,255	0/0:117,0:117:100:0,255,255	0/0:87,0:87:100:0,255,255	0/0:101,0:101:100:0,255,255	0/0:98,0:98:100:0,255,255	0/0:87,0:87:100:0,255,255	0/0:92,0:92:100:0,255,255	0/0:86,0:86:100:0,255,255	0/0:91,0:91:100:0,255,255	0/0:95,0:95:100:0,255,255	0/0:100,0:100:100:0,255,255	0/0:79,0:79:100:0,237,255	0/0:115,0:115:100:0,255,255	0/0:90,0:90:100:0,255,255	0/0:97,0:97:100:0,255,255	0/0:120,0:120:100:0,255,255	0/0:95,0:95:100:0,255,255	0/0:90,0:90:100:0,255,255	0/0:120,0:120:100:0,255,255	0/0:92,0:92:100:0,255,255	0/0:116,0:116:100:0,255,255	0/0:102,0:102:100:0,255,255	0/0:69,0:69:100:0,207,255	0/0:115,0:115:100:0,255,255	0/0:67,0:67:100:0,201,255	0/0:67,0:67:100:0,201,255	0/0:80,0:80:100:0,240,255	0/0:97,0:97:100:0,255,255	0/0:121,0:121:100:0,255,255	0/0:82,0:82:100:0,247,255	1/1:0,120:120:100:255,255,0	1/1:0,90:90:100:255,255,0	1/1:0,75:75:100:255,225,0	1/1:0,92:92:100:255,255,0	0/0:93,0:93:100:0,255,255	0/0:92,0:92:100:0,255,255	0/0:113,0:113:100:0,255,255	0/0:104,0:104:100:0,255,255	0/0:75,0:75:100:0,225,255	0/0:103,0:103:100:0,255,255	0/0:110,0:110:100:0,255,255	0/0:81,0:81:100:0,244,255	0/0:77,0:77:100:0,231,255	0/0:108,0:108:100:0,255,255	0/0:103,0:103:100:0,255,255	0/0:78,0:78:100:0,234,255	0/0:119,0:119:100:0,255,255	0/0:109,0:109:100:0,255,255	0/0:86,0:86:100:0,255,255	0/0:91,0:91:100:0,255,255	0/0:94,0:94:100:0,255,255	0/0:90,0:90:100:0,255,255	0/0:91,0:91:100:0,255,255	0/0:80,0:80:100:0,240,255	0/0:122,1:123:100:0,255,255	0/0:48,0:48:99:0,144,255	0/0:71,0:71:100:0,213,255	0/0:81,0:81:100:0,244,255	0/0:95,0:95:100:0,255,255	0/0:92,0:92:100:0,255,255	0/0:98,0:98:100:0,255,255	0/0:90,0:90:100:0,255,255	0/0:89,0:89:100:0,255,255	0/0:134,0:134:100:0,255,255	0/0:97,0:97:100:0,255,255	0/0:78,0:78:100:0,234,255	0/0:86,0:86:100:0,255,255	0/0:80,0:80:100:0,240,255	0/0:87,0:87:100:0,255,255	0/0:87,0:87:100:0,255,255	0/0:86,0:86:100:0,255,255	0/0:90,0:90:100:0,255,255	0/0:108,0:108:100:0,255,255	0/0:100,0:100:100:0,255,255	0/0:116,0:116:100:0,255,255	0/0:95,0:95:100:0,255,255	0/0:88,0:88:100:0,255,255	0/0:78,0:78:100:0,234,255	0/0:37,0:37:99:0,111,255	0/0:93,0:93:100:0,255,255	0/0:85,0:85:100:0,255,255	0/0:81,0:81:100:0,244,255	0/0:87,0:87:100:0,255,255	0/0:77,0:77:100:0,231,255	0/0:209,0:209:100:0,255,255	0/0:229,0:229:100:0,255,255	0/0:67,0:67:100:0,201,255	0/0:209,0:209:100:0,255,255	0/0:161,0:161:100:0,255,255	0/0:264,0:264:100:0,255,255	0/0:97,0:97:100:0,255,255	0/0:108,0:108:100:0,255,255	0/0:107,0:107:100:0,255,255	0/0:129,0:129:100:0,255,255	0/0:99,0:99:100:0,255,255	0/0:85,0:85:100:0,255,255	0/0:82,0:82:100:0,247,255	0/0:81,0:81:100:0,244,255	0/0:106,0:106:100:0,255,255	0/0:105,0:105:100:0,255,255	0/0:67,0:67:100:0,201,255	0/0:83,0:83:100:0,250,255	0/0:117,0:117:100:0,255,255	0/0:122,0:122:100:0,255,255	0/0:102,0:102:100:0,255,255	0/0:172,0:172:100:0,255,255	0/0:72,0:72:100:0,216,255	0/0:96,0:96:100:0,255,255
ARME14_CTG_15	1475072	SARME14_CTG_15_1475072	TC	CT	.	PASS	AB=0;ABP=0;AC=3;AF=0.011236;AN=267;ANN=CT|intergenic_region|MODIFIER|EKO05_008901-EKO05_008902|EKO05_008901-EKO05_008902|intergenic_region|EKO05_008901-EKO05_008902|||n.1475072_1475073delTCinsCT||||||;AO=231;CIGAR=2X;DPB=22629.5;DPRA=0.907662;EPP=33.5519;EPPR=594.264;GTI=0;LEN=2;MEANALT=1;MQM=60;MQMR=59.9971;NS=267;NUMALT=1;ODDS=99.7802;PAIRED=1;PAIREDR=0.999149;PAO=3;PQA=111;PQR=0;PRO=2;QA=8319;QR=810360;RO=22334;RPL=132;RPP=13.2472;RPPR=173.447;RPR=99;RUN=1;SAF=100;SAP=12.044;SAR=131;SRF=9857;SRP=670.417;SRR=12477;TYPE=mnp;technology.Illumina=1;DP=19891	GT:AD:DP:GQ:PL	0/0:76,0:76:100:0,228,255	0/0:75,0:75:100:0,225,255	0/0:86,0:86:100:0,255,255	0/0:34,0:34:99:0,102,255	0/0:94,0:94:100:0,255,255	0/0:91,0:91:100:0,255,255	0/0:122,0:122:100:0,255,255	0/0:122,0:122:100:0,255,255	0/0:129,0:129:100:0,255,255	0/0:57,0:57:100:0,171,255	0/0:168,0:168:100:0,255,255	0/0:132,0:132:100:0,255,255	0/0:47,0:47:99:0,141,255	0/0:73,0:73:100:0,219,255	0/0:75,0:75:100:0,225,255	0/0:70,0:70:100:0,210,255	0/0:84,0:84:100:0,253,255	0/0:52,0:52:99:0,156,255	0/0:84,0:84:100:0,253,255	0/0:67,0:67:100:0,201,255	0/0:59,0:59:100:0,177,255	0/0:66,0:66:100:0,198,255	0/0:63,0:63:100:0,189,255	0/0:100,0:100:100:0,255,255	0/0:73,0:73:100:0,219,255	0/0:49,0:49:99:0,147,255	0/0:75,0:75:100:0,225,255	0/0:69,0:69:100:0,207,255	0/0:85,0:85:100:0,255,255	0/0:70,0:70:100:0,210,255	0/0:57,0:57:100:0,171,255	0/0:61,0:61:100:0,183,255	0/0:79,0:79:100:0,237,255	0/0:71,0:71:100:0,213,255	0/0:76,0:76:100:0,228,255	0/0:86,0:86:100:0,255,255	0/0:62,0:62:100:0,186,255	0/0:85,0:85:100:0,255,255	0/0:66,0:66:100:0,198,255	0/0:56,0:56:100:0,168,255	0/0:60,0:60:100:0,180,255	0/0:72,0:72:100:0,216,255	0/0:49,0:49:99:0,147,255	0/0:51,0:51:99:0,153,255	0/0:92,0:92:100:0,255,255	0/0:67,0:67:100:0,201,255	0/0:46,0:46:99:0,138,255	0/0:63,0:63:100:0,189,255	0/0:56,0:56:100:0,168,255	0/0:297,0:297:100:0,255,255	0/0:73,0:73:100:0,219,255	0/0:57,0:57:100:0,171,255	0/0:83,0:83:100:0,250,255	0/0:67,0:67:100:0,201,255	0/0:66,0:66:100:0,198,255	0/0:54,0:54:100:0,162,255	0/0:87,0:87:100:0,255,255	0/0:81,0:81:100:0,244,255	0/0:56,0:56:100:0,168,255	0/0:50,0:50:99:0,150,255	0/0:85,0:85:100:0,255,255	0/0:54,0:54:100:0,162,255	0/0:61,0:61:100:0,183,255	0/0:56,0:56:100:0,168,255	0/0:68,0:68:100:0,204,255	0/0:58,0:58:100:0,174,255	0/0:39,0:39:99:0,117,255	0/0:52,0:52:99:0,156,255	0/0:77,0:77:100:0,231,255	0/0:106,0:106:100:0,255,255	0/0:45,0:45:99:0,135,255	0/0:74,0:74:100:0,222,255	0/0:55,0:55:100:0,165,255	0/0:67,0:67:100:0,201,255	0/0:76,0:76:100:0,228,255	0/0:65,0:65:100:0,195,255	0/0:51,0:51:99:0,153,255	0/0:86,0:86:100:0,255,255	0/0:62,0:62:100:0,186,255	0/0:94,0:94:100:0,255,255	0/0:66,0:66:100:0,198,255	0/0:92,0:92:100:0,255,255	0/0:58,0:58:100:0,174,255	0/0:69,0:69:100:0,207,255	0/0:72,0:72:100:0,216,255	0/0:62,0:62:100:0,186,255	0/0:71,0:71:100:0,213,255	0/0:57,0:57:100:0,171,255	0/0:68,0:68:100:0,204,255	0/0:61,0:61:100:0,183,255	0/0:68,0:68:100:0,204,255	0/0:99,0:99:100:0,255,255	0/0:96,0:96:100:0,255,255	0/0:62,0:62:100:0,186,255	0/0:67,0:67:100:0,201,255	0/0:61,0:61:100:0,183,255	0/0:48,0:48:99:0,144,255	0/0:47,0:47:99:0,141,255	0/0:75,0:75:100:0,225,255	0/0:53,0:53:99:0,159,255	0/0:71,0:71:100:0,213,255	0/0:82,0:82:100:0,247,255	0/0:120,0:120:100:0,255,255	0/0:75,0:75:100:0,225,255	0/0:77,0:77:100:0,231,255	0/0:92,0:92:100:0,255,255	0/0:101,0:101:100:0,255,255	0/0:86,0:86:100:0,255,255	0/0:86,0:86:100:0,255,255	0/0:79,0:79:100:0,237,255	0/0:86,0:86:100:0,255,255	0/0:73,0:73:100:0,219,255	0/0:82,0:82:100:0,247,255	0/0:80,0:80:100:0,240,255	0/0:89,0:89:100:0,255,255	0/0:71,0:71:100:0,213,255	0/0:97,0:97:100:0,255,255	0/0:113,0:113:100:0,255,255	0/0:129,0:129:100:0,255,255	0/0:73,0:73:100:0,219,255	0/0:82,0:82:100:0,247,255	0/0:90,0:90:100:0,255,255	0/0:90,0:90:100:0,255,255	0/0:104,0:104:100:0,255,255	0/0:93,0:93:100:0,255,255	0/0:89,0:89:100:0,255,255	0/0:102,0:102:100:0,255,255	0/0:81,0:81:100:0,244,255	0/0:84,0:84:100:0,253,255	0/0:71,0:71:100:0,213,255	0/0:84,0:84:100:0,253,255	0/0:105,0:105:100:0,255,255	0/0:85,0:85:100:0,255,255	0/0:73,0:73:100:0,219,255	0/0:96,0:96:100:0,255,255	0/0:97,0:97:100:0,255,255	0/0:109,0:109:100:0,255,255	0/0:116,0:116:100:0,255,255	0/0:112,0:112:100:0,255,255	0/0:97,0:97:100:0,255,255	0/0:107,0:107:100:0,255,255	0/0:84,0:84:100:0,253,255	0/0:109,0:109:100:0,255,255	1/1:0,76:76:100:255,228,0	1/1:0,79:79:100:255,237,0	0/0:101,0:101:100:0,255,255	0/0:67,0:67:100:0,201,255	1/1:0,76:76:100:255,228,0	0/0:60,0:60:100:0,180,255	0/0:99,0:99:100:0,255,255	0/0:100,0:100:100:0,255,255	0/0:85,0:85:100:0,255,255	0/0:105,0:105:100:0,255,255	0/0:116,0:116:100:0,255,255	0/0:71,0:71:100:0,213,255	0/0:96,0:96:100:0,255,255	0/0:89,0:89:100:0,255,255	0/0:114,0:114:100:0,255,255	0/0:67,0:67:100:0,201,255	0/0:108,0:108:100:0,255,255	0/0:84,0:84:100:0,253,255	0/0:97,0:97:100:0,255,255	0/0:120,0:120:100:0,255,255	0/0:119,0:119:100:0,255,255	0/0:72,0:72:100:0,216,255	0/0:93,0:93:100:0,255,255	0/0:101,0:101:100:0,255,255	0/0:88,0:88:100:0,255,255	0/0:101,0:101:100:0,255,255	0/0:91,0:91:100:0,255,255	0/0:109,0:109:100:0,255,255	0/0:88,0:88:100:0,255,255	0/0:84,0:84:100:0,253,255	0/0:105,0:105:100:0,255,255	0/0:105,0:105:100:0,255,255	0/0:80,0:80:100:0,240,255	0/0:145,0:145:100:0,255,255	0/0:48,0:48:99:0,144,255	0/0:79,0:79:100:0,237,255	0/0:93,0:93:100:0,255,255	0/0:81,0:81:100:0,244,255	0/0:99,0:99:100:0,255,255	0/0:93,0:93:100:0,255,255	0/0:87,0:87:100:0,255,255	0/0:96,0:96:100:0,255,255	0/0:100,0:100:100:0,255,255	0/0:87,0:87:100:0,255,255	0/0:83,0:83:100:0,250,255	0/0:74,0:74:100:0,222,255	0/0:73,0:73:100:0,219,255	0/0:70,0:70:100:0,210,255	0/0:102,0:102:100:0,255,255	0/0:82,0:82:100:0,247,255	0/0:102,0:102:100:0,255,255	0/0:82,0:82:100:0,247,255	0/0:110,0:110:100:0,255,255	0/0:129,0:129:100:0,255,255	0/0:111,0:111:100:0,255,255	0/0:77,0:77:100:0,231,255	0/0:91,0:91:100:0,255,255	0/0:35,0:35:99:0,105,255	0/0:82,0:82:100:0,247,255	0/0:108,0:108:100:0,255,255	0/0:104,0:104:100:0,255,255	0/0:88,0:88:100:0,255,255	0/0:68,0:68:100:0,204,255	0/0:215,0:215:100:0,255,255	0/0:237,0:237:100:0,255,255	0/0:100,0:100:100:0,255,255	0/0:229,0:229:100:0,255,255	0/0:156,0:156:100:0,255,255	0/0:297,0:297:100:0,255,255	0/0:90,0:90:100:0,255,255	0/0:86,0:86:100:0,255,255	0/0:85,0:85:100:0,255,255	0/0:103,0:103:100:0,255,255	0/0:84,0:84:100:0,253,255	0/0:80,0:80:100:0,240,255	0/0:74,0:74:100:0,222,255	0/0:78,0:78:100:0,234,255	0/0:82,0:82:100:0,247,255	0/0:98,0:98:100:0,255,255	0/0:55,0:55:100:0,165,255	0/0:69,0:69:100:0,207,255	0/0:112,0:112:100:0,255,255	0/0:119,0:119:100:0,255,255	0/0:92,0:92:100:0,255,255	0/0:161,0:161:100:0,255,255	0/0:88,0:88:100:0,255,255	0/0:98,0:98:100:0,255,255
ARME14_CTG_15	1475249	SARME14_CTG_15_1475249	G	A	.	PASS	AB=0;ABP=0;AC=21;AF=0.0786517;AN=267;ANN=A|intergenic_region|MODIFIER|EKO05_008901-EKO05_008902|EKO05_008901-EKO05_008902|intergenic_region|EKO05_008901-EKO05_008902|||n.1475249G>A||||||;AO=2199;CIGAR=1X;DPB=22965;DPRA=1.33653;EPP=16.994;EPPR=36.2465;GTI=0;LEN=1;MEANALT=1.15625;MQM=60;MQMR=59.9942;NS=267;NUMALT=1;ODDS=89.4017;PAIRED=1;PAIREDR=0.998841;PAO=0;PQA=0;PQR=0;PRO=0;QA=79294;QR=735552;RO=20709;RPL=1185;RPP=31.8853;RPPR=315.024;RPR=1014;RUN=1;SAF=1317;SAP=189.867;SAR=882;SRF=12170;SRP=1385.45;SRR=8539;TYPE=snp;technology.Illumina=1;DP=20122	GT:AD:DP:GQ:PL	0/0:85,1:86:100:0,223,255	0/0:94,0:94:100:0,255,255	0/0:100,1:101:100:0,255,255	0/0:36,0:36:99:0,108,255	0/0:100,0:100:100:0,255,255	0/0:93,1:94:100:0,247,255	0/0:127,0:127:100:0,255,255	0/0:119,0:119:100:0,255,255	0/0:120,0:120:100:0,255,255	0/0:97,0:97:100:0,255,255	0/0:163,0:163:100:0,255,255	0/0:124,0:124:100:0,255,255	0/0:57,0:57:100:0,171,255	0/0:63,0:63:100:0,189,255	0/0:73,0:73:100:0,219,255	0/0:55,0:55:100:0,165,255	0/0:88,0:88:100:0,255,255	0/0:45,0:45:99:0,135,255	0/0:96,0:96:100:0,255,255	0/0:63,0:63:100:0,189,255	0/0:67,0:67:100:0,201,255	0/0:64,0:64:100:0,192,255	0/0:75,0:75:100:0,225,255	0/0:91,0:91:100:0,255,255	0/0:62,0:62:100:0,186,255	0/0:56,0:56:100:0,168,255	0/0:63,0:63:100:0,189,255	0/0:71,0:71:100:0,213,255	0/0:79,0:79:100:0,237,255	0/0:57,0:57:100:0,171,255	0/0:54,0:54:100:0,162,255	0/0:56,0:56:100:0,168,255	0/0:79,0:79:100:0,237,255	0/0:72,0:72:100:0,216,255	0/0:65,0:65:100:0,195,255	1/1:0,83:83:100:255,250,0	0/0:60,0:60:100:0,180,255	0/0:89,0:89:100:0,255,255	0/0:87,0:87:100:0,255,255	0/0:63,0:63:100:0,189,255	0/0:71,0:71:100:0,213,255	0/0:70,0:70:100:0,210,255	0/0:53,0:53:99:0,159,255	0/0:68,0:68:100:0,204,255	0/0:92,0:92:100:0,255,255	0/0:56,0:56:100:0,168,255	0/0:58,0:58:100:0,174,255	0/0:57,0:57:100:0,171,255	1/1:0,70:70:100:255,210,0	1/1:0,338:338:100:255,255,0	0/0:75,0:75:100:0,225,255	0/0:56,0:56:100:0,168,255	0/0:88,0:88:100:0,255,255	0/0:63,0:63:100:0,189,255	0/0:57,0:57:100:0,171,255	0/0:54,0:54:100:0,162,255	0/0:89,0:89:100:0,255,255	0/0:58,0:58:100:0,174,255	0/0:51,0:51:99:0,153,255	0/0:66,0:66:100:0,198,255	0/0:62,0:62:100:0,186,255	0/0:38,0:38:99:0,114,255	0/0:81,0:81:100:0,244,255	0/0:48,0:48:99:0,144,255	0/0:62,0:62:100:0,186,255	0/0:47,0:47:99:0,141,255	0/0:55,0:55:100:0,165,255	0/0:60,0:60:100:0,180,255	0/0:72,0:72:100:0,216,255	0/0:106,0:106:100:0,255,255	0/0:55,0:55:100:0,165,255	0/0:71,0:71:100:0,213,255	0/0:51,0:51:99:0,153,255	0/0:76,0:76:100:0,228,255	0/0:79,0:79:100:0,237,255	0/0:55,0:55:100:0,165,255	0/0:60,0:60:100:0,180,255	0/0:61,0:61:100:0,183,255	0/0:56,0:56:100:0,168,255	0/0:75,0:75:100:0,225,255	0/0:78,0:78:100:0,234,255	0/0:78,0:78:100:0,234,255	0/0:72,2:74:99:0,151,255	0/0:65,0:65:100:0,195,255	0/0:88,0:88:100:0,255,255	0/0:65,0:65:100:0,195,255	0/0:83,0:83:100:0,250,255	0/0:67,0:67:100:0,201,255	0/0:83,0:83:100:0,250,255	0/0:63,0:63:100:0,189,255	0/0:70,0:70:100:0,210,255	0/0:80,0:80:100:0,240,255	0/0:77,0:77:100:0,231,255	0/0:68,0:68:100:0,204,255	0/0:83,0:83:100:0,250,255	0/0:51,0:51:99:0,153,255	0/0:65,0:65:100:0,195,255	0/0:62,0:62:100:0,186,255	0/0:70,0:70:100:0,210,255	0/0:53,0:53:99:0,159,255	0/0:68,0:68:100:0,204,255	0/0:78,0:78:100:0,234,255	0/0:82,0:82:100:0,247,255	0/0:76,0:76:100:0,228,255	0/0:72,0:72:100:0,216,255	0/0:79,0:79:100:0,237,255	0/0:117,0:117:100:0,255,255	0/0:92,0:92:100:0,255,255	0/0:86,0:86:100:0,255,255	0/0:89,0:89:100:0,255,255	0/0:72,0:72:100:0,216,255	0/0:82,0:82:100:0,247,255	0/0:70,0:70:100:0,210,255	0/0:103,0:103:100:0,255,255	0/0:83,0:83:100:0,250,255	0/0:86,0:86:100:0,255,255	0/0:98,0:98:100:0,255,255	0/0:128,0:128:100:0,255,255	0/0:120,0:120:100:0,255,255	0/0:80,0:80:100:0,240,255	0/0:95,0:95:100:0,255,255	0/0:83,0:83:100:0,250,255	0/0:93,0:93:100:0,255,255	0/0:113,0:113:100:0,255,255	0/0:109,0:109:100:0,255,255	0/0:101,0:101:100:0,255,255	0/0:103,0:103:100:0,255,255	0/0:96,0:96:100:0,255,255	0/0:73,0:73:100:0,219,255	0/0:85,0:85:100:0,255,255	0/0:86,0:86:100:0,255,255	0/0:94,0:94:100:0,255,255	0/0:89,0:89:100:0,255,255	0/0:75,0:75:100:0,225,255	0/0:98,0:98:100:0,255,255	0/0:68,0:68:100:0,204,255	0/0:104,0:104:100:0,255,255	1/1:0,94:94:100:255,255,0	0/0:97,0:97:100:0,255,255	1/1:0,97:97:100:255,255,0	0/0:94,0:94:100:0,255,255	1/1:0,80:80:100:255,240,0	0/0:100,0:100:100:0,255,255	0/0:83,0:83:100:0,250,255	0/0:75,0:75:100:0,225,255	1/1:0,123:123:100:255,255,0	1/1:0,82:82:100:255,247,0	0/0:67,0:67:100:0,201,255	1/1:0,66:66:100:255,198,0	0/0:87,0:87:100:0,255,255	1/1:0,111:111:100:255,255,0	0/0:91,0:91:100:0,255,255	1/1:0,126:126:100:255,255,0	1/1:0,107:107:100:255,255,0	1/1:0,58:58:100:255,174,0	1/1:0,86:86:100:255,255,0	0/0:92,0:92:100:0,255,255	0/0:102,0:102:100:0,255,255	0/0:88,0:88:100:0,255,255	1/1:0,88:88:100:255,255,0	1/1:0,82:82:100:255,247,0	1/1:0,98:98:100:255,255,0	0/0:101,0:101:100:0,255,255	0/0:114,0:114:100:0,255,255	0/0:81,0:81:100:0,244,255	0/0:106,0:106:100:0,255,255	0/0:90,0:90:100:0,255,255	0/0:87,0:87:100:0,255,255	0/0:122,0:122:100:0,255,255	0/0:113,0:113:100:0,255,255	0/0:77,0:77:100:0,231,255	0/0:83,0:83:100:0,250,255	0/0:58,0:58:100:0,174,255	1/1:1,89:90:100:255,235,0	0/0:77,0:77:100:0,231,255	0/0:84,0:84:100:0,253,255	0/0:107,0:107:100:0,255,255	0/0:51,0:51:99:0,153,255	0/0:72,0:72:100:0,216,255	0/0:108,0:108:100:0,255,255	0/0:82,0:82:100:0,247,255	0/0:89,0:89:100:0,255,255	0/0:113,0:113:100:0,255,255	0/0:91,0:91:100:0,255,255	0/0:113,0:113:100:0,255,255	0/0:127,0:127:100:0,255,255	0/0:82,0:82:100:0,247,255	0/0:66,0:66:100:0,198,255	0/0:88,0:88:100:0,255,255	0/0:67,0:67:100:0,201,255	0/0:81,0:81:100:0,244,255	0/0:98,0:98:100:0,255,255	0/0:90,0:90:100:0,255,255	0/0:93,0:93:100:0,255,255	0/0:94,0:94:100:0,255,255	0/0:105,0:105:100:0,255,255	0/0:112,0:112:100:0,255,255	0/0:97,0:97:100:0,255,255	0/0:87,0:87:100:0,255,255	0/0:76,0:76:100:0,228,255	0/0:35,0:35:99:0,105,255	0/0:95,0:95:100:0,255,255	0/0:106,0:106:100:0,255,255	0/0:104,0:104:100:0,255,255	0/0:77,0:77:100:0,231,255	0/0:54,0:54:100:0,162,255	0/0:254,0:254:100:0,255,255	0/0:274,0:274:100:0,255,255	0/0:91,0:91:100:0,255,255	0/0:245,0:245:100:0,255,255	0/0:174,1:175:100:0,255,255	0/0:297,1:298:100:0,255,255	0/0:88,0:88:100:0,255,255	0/0:90,1:91:100:0,238,255	0/0:86,0:86:100:0,255,255	0/0:110,1:111:100:0,255,255	0/0:97,0:97:100:0,255,255	0/0:88,0:88:100:0,255,255	0/0:82,0:82:100:0,247,255	0/0:106,0:106:100:0,255,255	0/0:81,0:81:100:0,244,255	0/0:100,0:100:100:0,255,255	0/0:82,0:82:100:0,247,255	0/0:71,1:72:100:0,181,255	0/0:102,0:102:100:0,255,255	0/0:152,0:152:100:0,255,255	0/0:94,0:94:100:0,255,255	1/1:0,151:151:100:255,255,0	0/0:83,0:83:100:0,250,255	0/0:99,0:99:100:0,255,255
ARME14_CTG_15	1482655	SARME14_CTG_15_1482655	A	G	.	PASS	AB=0;ABP=0;AC=3;AF=0.011236;AN=267;ANN=G|intergenic_region|MODIFIER|EKO05_008901-EKO05_008902|EKO05_008901-EKO05_008902|intergenic_region|EKO05_008901-EKO05_008902|||n.1482655A>G||||||;AO=204;CIGAR=1X;DPB=22572;DPRA=1.17426;EPP=4.5431;EPPR=857.104;GTI=0;LEN=1;MEANALT=1.16667;MQM=59.9804;MQMR=59.9945;NS=267;NUMALT=1;ODDS=135.847;PAIRED=1;PAIREDR=0.999015;PAO=0;PQA=0;PQR=0;PRO=0;QA=7104;QR=815131;RO=22336;RPL=85;RPP=15.3153;RPPR=3.40851;RPR=119;RUN=1;SAF=113;SAP=8.16222;SAR=91;SRF=12228;SRP=439.949;SRR=10108;TYPE=snp;technology.Illumina=1;DP=19740	GT:AD:DP:GQ:PL	0/0:99,0:99:100:0,255,255	0/0:123,0:123:100:0,255,255	0/0:99,0:99:100:0,255,255	0/0:32,0:32:99:0,96,255	0/0:105,0:105:100:0,255,255	0/0:123,0:123:100:0,255,255	0/0:128,0:128:100:0,255,255	0/0:118,0:118:100:0,255,255	0/0:129,0:129:100:0,255,255	0/0:80,0:80:100:0,240,255	0/0:166,0:166:100:0,255,255	0/0:135,0:135:100:0,255,255	0/0:57,0:57:100:0,171,255	0/0:65,0:65:100:0,195,255	0/0:68,0:68:100:0,204,255	0/0:69,0:69:100:0,207,255	0/0:68,0:68:100:0,204,255	0/0:55,0:55:100:0,165,255	0/0:100,0:100:100:0,255,255	0/0:67,0:67:100:0,201,255	0/0:53,0:53:99:0,159,255	0/0:63,0:63:100:0,189,255	0/0:63,0:63:100:0,189,255	0/0:93,0:93:100:0,255,255	0/0:79,0:79:100:0,237,255	0/0:61,0:61:100:0,183,255	0/0:68,0:68:100:0,204,255	0/0:54,0:54:100:0,162,255	0/0:88,0:88:100:0,255,255	0/0:68,0:68:100:0,204,255	0/0:88,0:88:100:0,255,255	0/0:49,0:49:99:0,147,255	0/0:60,1:61:99:0,147,255	0/0:58,0:58:100:0,174,255	0/0:69,0:69:100:0,207,255	0/0:65,0:65:100:0,195,255	0/0:62,0:62:100:0,186,255	0/0:112,1:113:100:0,255,255	0/0:55,0:55:100:0,165,255	0/0:50,0:50:99:0,150,255	0/0:52,0:52:99:0,156,255	0/0:83,0:83:100:0,250,255	0/0:61,0:61:100:0,183,255	0/0:72,0:72:100:0,216,255	0/0:80,0:80:100:0,240,255	0/0:62,0:62:100:0,186,255	0/0:40,0:40:99:0,120,255	0/0:60,0:60:100:0,180,255	0/0:77,0:77:100:0,231,255	0/0:323,0:323:100:0,255,255	0/0:71,0:71:100:0,213,255	0/0:54,0:54:100:0,162,255	0/0:63,0:63:100:0,189,255	0/0:78,0:78:100:0,234,255	0/0:41,0:41:99:0,123,255	0/0:73,0:73:100:0,219,255	0/0:72,0:72:100:0,216,255	0/0:48,0:48:99:0,144,255	0/0:72,0:72:100:0,216,255	0/0:60,0:60:100:0,180,255	0/0:77,0:77:100:0,231,255	0/0:56,0:56:100:0,168,255	0/0:54,0:54:100:0,162,255	0/0:51,0:51:99:0,153,255	0/0:56,0:56:100:0,168,255	0/0:43,0:43:99:0,129,255	0/0:42,0:42:99:0,126,255	0/0:41,0:41:99:0,123,255	0/0:63,0:63:100:0,189,255	0/0:139,0:139:100:0,255,255	0/0:54,0:54:100:0,162,255	0/0:69,0:69:100:0,207,255	0/0:45,0:45:99:0,135,255	0/0:51,0:51:99:0,153,255	0/0:81,0:81:100:0,244,255	0/0:75,0:75:100:0,225,255	0/0:59,0:59:100:0,177,255	1/1:0,60:60:100:255,180,0	0/0:67,0:67:100:0,201,255	1/1:0,80:80:100:255,240,0	1/1:0,55:55:100:255,165,0	0/0:84,0:84:100:0,253,255	0/0:46,0:46:99:0,138,255	0/0:77,0:77:100:0,231,255	0/0:76,0:76:100:0,228,255	0/0:46,0:46:99:0,138,255	0/0:58,0:58:100:0,174,255	0/0:52,0:52:99:0,156,255	0/0:106,0:106:100:0,255,255	0/0:68,0:68:100:0,204,255	0/0:59,0:59:100:0,177,255	0/0:76,0:76:100:0,228,255	0/0:95,0:95:100:0,255,255	0/0:57,0:57:100:0,171,255	0/0:67,0:67:100:0,201,255	0/0:58,0:58:100:0,174,255	0/0:67,0:67:100:0,201,255	0/0:51,1:52:99:0,120,255	0/0:54,1:55:99:0,130,255	0/0:63,0:63:100:0,189,255	0/0:78,0:78:100:0,234,255	0/0:77,0:77:100:0,231,255	0/0:115,0:115:100:0,255,255	0/0:69,0:69:100:0,207,255	0/0:61,0:61:100:0,183,255	0/0:74,0:74:100:0,222,255	0/0:69,0:69:100:0,207,255	0/0:82,0:82:100:0,247,255	0/0:82,0:82:100:0,247,255	0/0:90,0:90:100:0,255,255	0/0:68,0:68:100:0,204,255	0/0:79,1:80:100:0,204,255	0/0:70,0:70:100:0,210,255	0/0:88,0:88:100:0,255,255	0/0:80,0:80:100:0,240,255	0/0:71,0:71:100:0,213,255	0/0:83,0:83:100:0,250,255	0/0:98,0:98:100:0,255,255	0/0:116,0:116:100:0,255,255	0/0:77,0:77:100:0,231,255	0/0:84,0:84:100:0,253,255	0/0:89,0:89:100:0,255,255	0/0:109,1:110:100:0,255,255	0/0:110,0:110:100:0,255,255	0/0:101,0:101:100:0,255,255	0/0:97,0:97:100:0,255,255	0/0:107,0:107:100:0,255,255	0/0:100,0:100:100:0,255,255	0/0:87,0:87:100:0,255,255	0/0:79,0:79:100:0,237,255	0/0:89,0:89:100:0,255,255	0/0:79,0:79:100:0,237,255	0/0:91,0:91:100:0,255,255	0/0:76,0:76:100:0,228,255	0/0:98,0:98:100:0,255,255	0/0:66,0:66:100:0,198,255	0/0:110,0:110:100:0,255,255	0/0:105,0:105:100:0,255,255	0/0:91,0:91:100:0,255,255	0/0:88,0:88:100:0,255,255	0/0:109,0:109:100:0,255,255	0/0:61,0:61:100:0,183,255	0/0:97,0:97:100:0,255,255	0/0:85,0:85:100:0,255,255	0/0:82,0:82:100:0,247,255	0/0:105,1:106:100:0,255,255	0/0:76,0:76:100:0,228,255	0/0:83,0:83:100:0,250,255	0/0:60,0:60:100:0,180,255	0/0:103,0:103:100:0,255,255	0/0:107,0:107:100:0,255,255	0/0:87,0:87:100:0,255,255	0/0:140,0:140:100:0,255,255	0/0:81,0:81:100:0,244,255	0/0:71,0:71:100:0,213,255	0/0:93,0:93:100:0,255,255	0/0:97,0:97:100:0,255,255	0/0:97,0:97:100:0,255,255	0/0:80,0:80:100:0,240,255	0/0:120,0:120:100:0,255,255	0/0:72,0:72:100:0,216,255	0/0:96,0:96:100:0,255,255	0/0:97,0:97:100:0,255,255	0/0:103,0:103:100:0,255,255	0/0:72,0:72:100:0,216,255	0/0:91,0:91:100:0,255,255	0/0:91,0:91:100:0,255,255	0/0:91,0:91:100:0,255,255	0/0:85,0:85:100:0,255,255	0/0:78,0:78:100:0,234,255	0/0:71,0:71:100:0,213,255	0/0:81,0:81:100:0,244,255	0/0:60,0:60:100:0,180,255	0/0:100,0:100:100:0,255,255	0/0:100,0:100:100:0,255,255	0/0:79,0:79:100:0,237,255	0/0:138,0:138:100:0,255,255	0/0:52,0:52:99:0,156,255	0/0:92,0:92:100:0,255,255	0/0:77,0:77:100:0,231,255	0/0:97,0:97:100:0,255,255	0/0:115,0:115:100:0,255,255	0/0:114,0:114:100:0,255,255	0/0:81,0:81:100:0,244,255	0/0:103,0:103:100:0,255,255	0/0:115,0:115:100:0,255,255	0/0:107,0:107:100:0,255,255	0/0:81,0:81:100:0,244,255	0/0:68,0:68:100:0,204,255	0/0:80,0:80:100:0,240,255	0/0:76,0:76:100:0,228,255	0/0:100,0:100:100:0,255,255	0/0:91,0:91:100:0,255,255	0/0:87,0:87:100:0,255,255	0/0:78,0:78:100:0,234,255	0/0:97,0:97:100:0,255,255	0/0:104,0:104:100:0,255,255	0/0:91,0:91:100:0,255,255	0/0:82,0:82:100:0,247,255	0/0:78,0:78:100:0,234,255	0/0:37,0:37:99:0,111,255	0/0:82,0:82:100:0,247,255	0/0:94,0:94:100:0,255,255	0/0:72,0:72:100:0,216,255	0/0:64,0:64:100:0,192,255	0/0:52,0:52:99:0,156,255	0/0:222,0:222:100:0,255,255	0/0:245,0:245:100:0,255,255	0/0:86,0:86:100:0,255,255	0/0:245,0:245:100:0,255,255	0/0:198,0:198:100:0,255,255	0/0:310,1:311:100:0,255,255	0/0:99,0:99:100:0,255,255	0/0:86,0:86:100:0,255,255	0/0:101,0:101:100:0,255,255	0/0:113,0:113:100:0,255,255	0/0:88,0:88:100:0,255,255	0/0:86,0:86:100:0,255,255	0/0:90,0:90:100:0,255,255	0/0:84,0:84:100:0,253,255	0/0:102,0:102:100:0,255,255	0/0:114,0:114:100:0,255,255	0/0:62,0:62:100:0,186,255	0/0:64,0:64:100:0,192,255	0/0:106,0:106:100:0,255,255	0/0:129,0:129:100:0,255,255	0/0:91,0:91:100:0,255,255	0/0:171,0:171:100:0,255,255	0/0:85,0:85:100:0,255,255	0/0:102,0:102:100:0,255,255
ARME14_CTG_15	1484261	SARME14_CTG_15_1484261	G	A	.	PASS	AB=0;ABP=0;AC=18;AF=0.0674157;AN=267;ANN=A|upstream_gene_variant|MODIFIER|EKO05_008902|EKO05_008902|transcript|EKO05_008902-T1|protein_coding||c.-4477G>A|||||4477|,A|intergenic_region|MODIFIER|EKO05_008901-EKO05_008902|EKO05_008901-EKO05_008902|intergenic_region|EKO05_008901-EKO05_008902|||n.1484261G>A||||||;AO=1282;CIGAR=1X;DPB=21491;DPRA=0.89358;EPP=176.457;EPPR=3168.03;GTI=0;LEN=1;MEANALT=1.05263;MQM=59.9867;MQMR=59.9867;NS=267;NUMALT=1;ODDS=101.498;PAIRED=0.99844;PAIREDR=0.998315;PAO=0;PQA=0;PQR=0;PRO=0;QA=45322;QR=729881;RO=20177;RPL=535;RPP=79.1372;RPPR=1478.73;RPR=747;RUN=1;SAF=740;SAP=69.4147;SAR=542;SRF=11523;SRP=888.858;SRR=8654;TYPE=snp;technology.Illumina=1;DP=18847	GT:AD:DP:GQ:PL	0/0:76,0:76:100:0,228,255	0/0:92,1:93:100:0,244,255	0/0:113,0:113:100:0,255,255	0/0:36,0:36:99:0,108,255	0/0:100,0:100:100:0,255,255	0/0:104,0:104:100:0,255,255	0/0:106,0:106:100:0,255,255	0/0:110,0:110:100:0,255,255	0/0:136,0:136:100:0,255,255	0/0:77,0:77:100:0,231,255	0/0:150,0:150:100:0,255,255	0/0:105,0:105:100:0,255,255	0/0:69,0:69:100:0,207,255	0/0:45,0:45:99:0,135,255	0/0:84,0:84:100:0,253,255	0/0:56,0:56:100:0,168,255	0/0:64,0:64:100:0,192,255	0/0:53,0:53:99:0,159,255	0/0:81,0:81:100:0,244,255	0/0:67,0:67:100:0,201,255	0/0:71,0:71:100:0,213,255	0/0:66,0:66:100:0,198,255	1/1:0,69:69:100:255,207,0	0/0:95,0:95:100:0,255,255	0/0:48,0:48:99:0,144,255	0/0:59,0:59:100:0,177,255	0/0:69,0:69:100:0,207,255	0/0:50,0:50:99:0,150,255	0/0:74,0:74:100:0,222,255	0/0:62,0:62:100:0,186,255	0/0:59,0:59:100:0,177,255	1/1:0,51:51:99:255,153,0	1/1:0,72:72:100:255,216,0	0/0:49,0:49:99:0,147,255	0/0:75,0:75:100:0,225,255	0/0:79,0:79:100:0,237,255	0/0:51,0:51:99:0,153,255	0/0:102,0:102:100:0,255,255	0/0:63,0:63:100:0,189,255	0/0:48,0:48:99:0,144,255	0/0:60,0:60:100:0,180,255	0/0:82,0:82:100:0,247,255	0/0:62,0:62:100:0,186,255	0/0:52,0:52:99:0,156,255	0/0:60,0:60:100:0,180,255	0/0:46,0:46:99:0,138,255	0/0:46,0:46:99:0,138,255	0/0:62,0:62:100:0,186,255	0/0:51,0:51:99:0,153,255	0/0:285,0:285:100:0,255,255	0/0:65,0:65:100:0,195,255	0/0:43,0:43:99:0,129,255	0/0:64,0:64:100:0,192,255	0/0:68,0:68:100:0,204,255	0/0:57,0:57:100:0,171,255	0/0:51,0:51:99:0,153,255	0/0:102,0:102:100:0,255,255	0/0:61,0:61:100:0,183,255	0/0:51,0:51:99:0,153,255	0/0:63,0:63:100:0,189,255	0/0:81,0:81:100:0,244,255	0/0:53,0:53:99:0,159,255	0/0:47,0:47:99:0,141,255	0/0:51,0:51:99:0,153,255	0/0:53,0:53:99:0,159,255	0/0:42,0:42:99:0,126,255	0/0:45,0:45:99:0,135,255	0/0:53,0:53:99:0,159,255	0/0:71,0:71:100:0,213,255	0/0:101,0:101:100:0,255,255	0/0:45,0:45:99:0,135,255	0/0:52,0:52:99:0,156,255	0/0:48,0:48:99:0,144,255	0/0:53,0:53:99:0,159,255	0/0:84,0:84:100:0,253,255	0/0:58,0:58:100:0,174,255	0/0:60,0:60:100:0,180,255	0/0:62,0:62:100:0,186,255	0/0:68,0:68:100:0,204,255	0/0:80,0:80:100:0,240,255	0/0:61,0:61:100:0,183,255	0/0:88,0:88:100:0,255,255	1/1:0,63:63:100:255,189,0	1/1:0,53:53:99:255,159,0	1/1:0,69:69:100:255,207,0	1/1:0,39:39:99:255,117,0	1/1:0,62:62:100:255,186,0	0/0:56,0:56:100:0,168,255	0/0:47,0:47:99:0,141,255	0/0:72,0:72:100:0,216,255	0/0:56,0:56:100:0,168,255	0/0:62,0:62:100:0,186,255	0/0:77,0:77:100:0,231,255	0/0:52,0:52:99:0,156,255	0/0:84,0:84:100:0,253,255	0/0:61,0:61:100:0,183,255	0/0:54,0:54:100:0,162,255	0/0:58,0:58:100:0,174,255	0/0:67,0:67:100:0,201,255	0/0:62,0:62:100:0,186,255	0/0:73,0:73:100:0,219,255	0/0:64,0:64:100:0,192,255	0/0:81,0:81:100:0,244,255	0/0:65,0:65:100:0,195,255	0/0:69,0:69:100:0,207,255	0/0:76,0:76:100:0,228,255	0/0:81,0:81:100:0,244,255	0/0:77,0:77:100:0,231,255	0/0:58,0:58:100:0,174,255	0/0:99,0:99:100:0,255,255	0/0:78,0:78:100:0,234,255	0/0:60,0:60:100:0,180,255	0/0:65,0:65:100:0,195,255	0/0:105,0:105:100:0,255,255	0/0:77,0:77:100:0,231,255	0/0:55,0:55:100:0,165,255	0/0:76,0:76:100:0,228,255	0/0:86,0:86:100:0,255,255	0/0:91,0:91:100:0,255,255	0/0:75,0:75:100:0,225,255	0/0:90,0:90:100:0,255,255	0/0:97,0:97:100:0,255,255	0/0:96,0:96:100:0,255,255	0/0:104,0:104:100:0,255,255	0/0:86,0:86:100:0,255,255	0/0:96,0:96:100:0,255,255	0/0:115,0:115:100:0,255,255	0/0:90,0:90:100:0,255,255	0/0:81,0:81:100:0,244,255	0/0:84,0:84:100:0,253,255	0/0:84,0:84:100:0,253,255	0/0:87,0:87:100:0,255,255	0/0:109,0:109:100:0,255,255	0/0:99,0:99:100:0,255,255	0/0:89,0:89:100:0,255,255	0/0:73,0:73:100:0,219,255	0/0:101,0:101:100:0,255,255	0/0:111,0:111:100:0,255,255	0/0:80,0:80:100:0,240,255	0/0:71,0:71:100:0,213,255	1/1:0,93:93:100:255,255,0	0/0:68,0:68:100:0,204,255	1/1:0,75:75:100:255,225,0	0/0:89,0:89:100:0,255,255	0/0:69,0:69:100:0,207,255	0/0:100,0:100:100:0,255,255	0/0:77,0:77:100:0,231,255	0/0:89,0:89:100:0,255,255	0/0:66,0:66:100:0,198,255	0/0:91,0:91:100:0,255,255	0/0:107,0:107:100:0,255,255	0/0:72,0:72:100:0,216,255	0/0:126,0:126:100:0,255,255	0/0:86,0:86:100:0,255,255	0/0:72,0:72:100:0,216,255	0/0:73,0:73:100:0,219,255	0/0:74,0:74:100:0,222,255	0/0:103,0:103:100:0,255,255	0/0:78,0:78:100:0,234,255	0/0:87,0:87:100:0,255,255	0/0:63,0:63:100:0,189,255	0/0:99,0:99:100:0,255,255	1/1:0,110:110:100:255,255,0	0/0:84,0:84:100:0,253,255	0/0:83,0:83:100:0,250,255	0/0:92,0:92:100:0,255,255	0/0:95,0:95:100:0,255,255	0/0:79,0:79:100:0,237,255	1/1:0,104:104:100:255,255,0	1/1:0,82:82:100:255,247,0	1/1:0,84:84:100:255,253,0	0/0:67,0:67:100:0,201,255	0/0:64,0:64:100:0,192,255	0/0:94,0:94:100:0,255,255	0/0:67,0:67:100:0,201,255	0/0:79,0:79:100:0,237,255	0/0:161,0:161:100:0,255,255	0/0:57,0:57:100:0,171,255	0/0:53,0:53:99:0,159,255	0/0:103,0:103:100:0,255,255	0/0:85,0:85:100:0,255,255	0/0:101,0:101:100:0,255,255	0/0:104,0:104:100:0,255,255	0/0:94,0:94:100:0,255,255	0/0:118,0:118:100:0,255,255	0/0:101,0:101:100:0,255,255	0/0:76,0:76:100:0,228,255	0/0:67,0:67:100:0,201,255	0/0:94,0:94:100:0,255,255	0/0:71,0:71:100:0,213,255	0/0:76,0:76:100:0,228,255	0/0:90,0:90:100:0,255,255	0/0:94,0:94:100:0,255,255	0/0:79,0:79:100:0,237,255	0/0:69,0:69:100:0,207,255	0/0:116,0:116:100:0,255,255	0/0:99,0:99:100:0,255,255	0/0:59,0:59:100:0,177,255	0/0:80,0:80:100:0,240,255	0/0:80,0:80:100:0,240,255	0/0:35,0:35:99:0,105,255	0/0:91,0:91:100:0,255,255	0/0:103,0:103:100:0,255,255	0/0:79,0:79:100:0,237,255	0/0:82,0:82:100:0,247,255	0/0:65,0:65:100:0,195,255	0/0:209,0:209:100:0,255,255	0/0:215,0:215:100:0,255,255	0/0:75,0:75:100:0,225,255	0/0:203,0:203:100:0,255,255	0/0:148,0:148:100:0,255,255	0/0:354,0:354:100:0,255,255	0/0:102,0:102:100:0,255,255	0/0:67,0:67:100:0,201,255	0/0:102,0:102:100:0,255,255	0/0:107,0:107:100:0,255,255	0/0:81,0:81:100:0,244,255	0/0:85,0:85:100:0,255,255	0/0:100,0:100:100:0,255,255	0/0:90,0:90:100:0,255,255	0/0:105,0:105:100:0,255,255	0/0:107,0:107:100:0,255,255	0/0:73,0:73:100:0,219,255	1/1:2,55:57:99:255,99,0	0/0:98,0:98:100:0,255,255	0/0:141,0:141:100:0,255,255	0/0:109,0:109:100:0,255,255	0/0:149,0:149:100:0,255,255	0/0:75,0:75:100:0,225,255	1/1:0,100:100:100:255,255,0
ARME14_CTG_15	1485523	SARME14_CTG_15_1485523	T	C	.	PASS	AB=0;ABP=0;AC=3;AF=0.011236;AN=267;ANN=C|upstream_gene_variant|MODIFIER|EKO05_008902|EKO05_008902|transcript|EKO05_008902-T1|protein_coding||c.-3215T>C|||||3215|,C|intergenic_region|MODIFIER|EKO05_008901-EKO05_008902|EKO05_008901-EKO05_008902|intergenic_region|EKO05_008901-EKO05_008902|||n.1485523T>C||||||;AO=263;CIGAR=1X;DPB=22506;DPRA=1.04388;EPP=24.4856;EPPR=1912.73;GTI=0;LEN=1;MEANALT=1.125;MQM=60;MQMR=59.9844;NS=267;NUMALT=1;ODDS=122.563;PAIRED=1;PAIREDR=0.999099;PAO=0;PQA=0;PQR=0;PRO=0;QA=9080;QR=792274;RO=22194;RPL=107;RPP=22.8343;RPPR=3285.29;RPR=156;RUN=1;SAF=129;SAP=3.21671;SAR=134;SRF=10667;SRP=75.3731;SRR=11527;TYPE=snp;technology.Illumina=1;DP=19944	GT:AD:DP:GQ:PL	0/0:71,0:71:100:0,213,255	0/0:109,0:109:100:0,255,255	0/0:101,0:101:100:0,255,255	0/0:39,0:39:99:0,117,255	0/0:109,0:109:100:0,255,255	0/0:103,0:103:100:0,255,255	0/0:142,0:142:100:0,255,255	0/0:120,1:121:100:0,255,255	0/0:134,0:134:100:0,255,255	0/0:91,0:91:100:0,255,255	0/0:145,0:145:100:0,255,255	0/0:89,0:89:100:0,255,255	0/0:53,0:53:99:0,159,255	0/0:63,0:63:100:0,189,255	0/0:77,0:77:100:0,231,255	0/0:70,0:70:100:0,210,255	0/0:64,0:64:100:0,192,255	0/0:68,0:68:100:0,204,255	0/0:80,0:80:100:0,240,255	0/0:94,0:94:100:0,255,255	0/0:58,0:58:100:0,174,255	0/0:58,0:58:100:0,174,255	0/0:70,0:70:100:0,210,255	0/0:97,0:97:100:0,255,255	0/0:75,0:75:100:0,225,255	0/0:58,0:58:100:0,174,255	0/0:68,0:68:100:0,204,255	0/0:58,0:58:100:0,174,255	0/0:89,0:89:100:0,255,255	0/0:72,0:72:100:0,216,255	0/0:57,0:57:100:0,171,255	0/0:63,0:63:100:0,189,255	0/0:71,0:71:100:0,213,255	0/0:71,0:71:100:0,213,255	0/0:70,0:70:100:0,210,255	0/0:81,0:81:100:0,244,255	0/0:65,0:65:100:0,195,255	0/0:99,0:99:100:0,255,255	0/0:71,0:71:100:0,213,255	0/0:48,0:48:99:0,144,255	0/0:57,0:57:100:0,171,255	0/0:67,0:67:100:0,201,255	0/0:57,0:57:100:0,171,255	0/0:46,0:46:99:0,138,255	0/0:76,0:76:100:0,228,255	0/0:63,0:63:100:0,189,255	0/0:52,0:52:99:0,156,255	0/0:67,0:67:100:0,201,255	0/0:48,0:48:99:0,144,255	0/0:297,0:297:100:0,255,255	0/0:76,0:76:100:0,228,255	0/0:55,0:55:100:0,165,255	0/0:70,0:70:100:0,210,255	0/0:66,0:66:100:0,198,255	0/0:54,0:54:100:0,162,255	0/0:64,0:64:100:0,192,255	0/0:85,0:85:100:0,255,255	0/0:59,0:59:100:0,177,255	0/0:67,0:67:100:0,201,255	0/0:81,0:81:100:0,244,255	0/0:82,0:82:100:0,247,255	0/0:42,0:42:99:0,126,255	0/0:68,0:68:100:0,204,255	0/0:51,0:51:99:0,153,255	0/0:51,0:51:99:0,153,255	0/0:39,0:39:99:0,117,255	0/0:43,0:43:99:0,129,255	0/0:43,0:43:99:0,129,255	0/0:62,0:62:100:0,186,255	0/0:112,0:112:100:0,255,255	0/0:49,1:50:99:0,114,255	0/0:63,0:63:100:0,189,255	0/0:59,0:59:100:0,177,255	0/0:73,0:73:100:0,219,255	0/0:97,0:97:100:0,255,255	0/0:68,0:68:100:0,204,255	0/0:62,0:62:100:0,186,255	0/0:70,0:70:100:0,210,255	0/0:70,0:70:100:0,210,255	0/0:86,0:86:100:0,255,255	0/0:53,0:53:99:0,159,255	0/0:95,0:95:100:0,255,255	0/0:38,0:38:99:0,114,255	0/0:59,0:59:100:0,177,255	0/0:84,0:84:100:0,253,255	0/0:65,0:65:100:0,195,255	0/0:71,0:71:100:0,213,255	0/0:62,0:62:100:0,186,255	0/0:91,0:91:100:0,255,255	0/0:65,0:65:100:0,195,255	0/0:63,0:63:100:0,189,255	0/0:85,0:85:100:0,255,255	0/0:82,0:82:100:0,247,255	0/0:48,0:48:99:0,144,255	0/0:74,0:74:100:0,222,255	0/0:68,0:68:100:0,204,255	0/0:55,0:55:100:0,165,255	0/0:61,0:61:100:0,183,255	0/0:70,0:70:100:0,210,255	0/0:55,0:55:100:0,165,255	1/1:0,77:77:100:255,231,0	1/1:0,87:87:100:255,255,0	1/1:0,94:94:100:255,255,0	0/0:70,0:70:100:0,210,255	0/0:70,0:70:100:0,210,255	0/0:73,0:73:100:0,219,255	0/0:94,0:94:100:0,255,255	0/0:98,0:98:100:0,255,255	0/0:82,0:82:100:0,247,255	0/0:75,0:75:100:0,225,255	0/0:94,0:94:100:0,255,255	0/0:64,0:64:100:0,192,255	0/0:76,0:76:100:0,228,255	0/0:90,0:90:100:0,255,255	0/0:88,0:88:100:0,255,255	0/0:66,0:66:100:0,198,255	0/0:65,0:65:100:0,195,255	0/0:119,0:119:100:0,255,255	0/0:124,0:124:100:0,255,255	0/0:77,0:77:100:0,231,255	0/0:91,0:91:100:0,255,255	0/0:79,0:79:100:0,237,255	0/0:119,0:119:100:0,255,255	0/0:114,0:114:100:0,255,255	0/0:106,0:106:100:0,255,255	0/0:119,0:119:100:0,255,255	0/0:110,0:110:100:0,255,255	0/0:101,0:101:100:0,255,255	0/0:91,0:91:100:0,255,255	0/0:80,0:80:100:0,240,255	0/0:107,0:107:100:0,255,255	0/0:107,0:107:100:0,255,255	0/0:105,0:105:100:0,255,255	0/0:90,0:90:100:0,255,255	0/0:96,0:96:100:0,255,255	0/0:77,0:77:100:0,231,255	0/0:110,0:110:100:0,255,255	0/0:121,0:121:100:0,255,255	0/0:92,0:92:100:0,255,255	0/0:112,0:112:100:0,255,255	0/0:116,0:116:100:0,255,255	0/0:89,0:89:100:0,255,255	0/0:117,0:117:100:0,255,255	0/0:100,0:100:100:0,255,255	0/0:82,0:82:100:0,247,255	0/0:107,0:107:100:0,255,255	0/0:59,0:59:100:0,177,255	0/0:108,0:108:100:0,255,255	0/0:63,0:63:100:0,189,255	0/0:95,0:95:100:0,255,255	0/0:116,0:116:100:0,255,255	0/0:92,0:92:100:0,255,255	0/0:103,0:103:100:0,255,255	0/0:90,0:90:100:0,255,255	0/0:80,0:80:100:0,240,255	0/0:93,0:93:100:0,255,255	0/0:78,0:78:100:0,234,255	0/0:91,0:91:100:0,255,255	0/0:74,1:75:100:0,190,255	0/0:98,0:98:100:0,255,255	0/0:80,0:80:100:0,240,255	0/0:114,0:114:100:0,255,255	0/0:96,0:96:100:0,255,255	0/0:92,0:92:100:0,255,255	0/0:94,0:94:100:0,255,255	0/0:94,0:94:100:0,255,255	0/0:108,0:108:100:0,255,255	0/0:82,0:82:100:0,247,255	0/0:137,0:137:100:0,255,255	0/0:92,0:92:100:0,255,255	0/0:80,0:80:100:0,240,255	0/0:83,0:83:100:0,250,255	0/0:70,0:70:100:0,210,255	0/0:108,0:108:100:0,255,255	0/0:78,0:78:100:0,234,255	0/0:82,0:82:100:0,247,255	0/0:121,0:121:100:0,255,255	0/0:57,0:57:100:0,171,255	0/0:88,0:88:100:0,255,255	0/0:103,0:103:100:0,255,255	0/0:88,0:88:100:0,255,255	0/0:102,1:103:100:0,255,255	0/0:82,0:82:100:0,247,255	0/0:94,1:95:100:0,250,255	0/0:110,0:110:100:0,255,255	0/0:153,0:153:100:0,255,255	0/0:80,0:80:100:0,240,255	0/0:70,0:70:100:0,210,255	0/0:81,0:81:100:0,244,255	0/0:71,0:71:100:0,213,255	0/0:69,0:69:100:0,207,255	0/0:81,0:81:100:0,244,255	0/0:85,0:85:100:0,255,255	0/0:86,0:86:100:0,255,255	0/0:79,0:79:100:0,237,255	0/0:109,0:109:100:0,255,255	0/0:108,0:108:100:0,255,255	0/0:91,0:91:100:0,255,255	0/0:74,0:74:100:0,222,255	0/0:77,0:77:100:0,231,255	0/0:42,0:42:99:0,126,255	0/0:99,0:99:100:0,255,255	0/0:103,0:103:100:0,255,255	0/0:81,0:81:100:0,244,255	0/0:86,0:86:100:0,255,255	0/0:65,0:65:100:0,195,255	0/0:203,0:203:100:0,255,255	0/0:209,0:209:100:0,255,255	0/0:72,0:72:100:0,216,255	0/0:245,0:245:100:0,255,255	0/0:159,0:159:100:0,255,255	0/0:264,0:264:100:0,255,255	0/0:94,0:94:100:0,255,255	0/0:78,0:78:100:0,234,255	0/0:92,0:92:100:0,255,255	0/0:117,0:117:100:0,255,255	0/0:86,0:86:100:0,255,255	0/0:101,0:101:100:0,255,255	0/0:80,0:80:100:0,240,255	0/0:100,0:100:100:0,255,255	0/0:104,0:104:100:0,255,255	0/0:113,0:113:100:0,255,255	0/0:59,0:59:100:0,177,255	0/0:89,0:89:100:0,255,255	0/0:92,0:92:100:0,255,255	0/0:110,0:110:100:0,255,255	0/0:90,0:90:100:0,255,255	0/0:171,0:171:100:0,255,255	0/0:71,0:71:100:0,213,255	0/0:92,0:92:100:0,255,255
ARME14_CTG_15	1498555	SARME14_CTG_15_1498555	A	G	.	PASS	AB=0;ABP=0;AC=5;AF=0.0187266;AN=267;ANN=G|upstream_gene_variant|MODIFIER|EKO05_008903-T1.cds|GENE_EKO05_008903-T1.cds|transcript|EKO05_008903-T1|protein_coding||c.-1839T>C|||||1839|,G|upstream_gene_variant|MODIFIER|EKO05_008904|EKO05_008904|transcript|EKO05_008904-T1|protein_coding||c.-537T>C|||||537|,G|upstream_gene_variant|MODIFIER|EKO05_008905|EKO05_008905|transcript|EKO05_008905-T1|protein_coding||c.-2368A>G|||||2368|,G|intergenic_region|MODIFIER|EKO05_008904-EKO05_008905|EKO05_008904-EKO05_008905|intergenic_region|EKO05_008904-EKO05_008905|||n.1498555A>G||||||;AO=79;CIGAR=1X;DPB=26305;DPRA=0.476393;EPP=5.23675;EPPR=63.7538;GTI=3;LEN=1;MEANALT=1;MQM=26.3924;MQMR=59.1542;NS=267;NUMALT=1;ODDS=2.03622;PAIRED=1;PAIREDR=0.998473;PAO=0;PQA=0;PQR=0;PRO=0;QA=2835;QR=949298;RO=26194;RPL=71;RPP=112.106;RPPR=105.151;RPR=8;RUN=1;SAF=27;SAP=20.1897;SAR=52;SRF=13953;SRP=245.984;SRR=12241;TYPE=snp;technology.Illumina=1;DP=23822	GT:AD:DP:GQ:PL	0/0:73,0:73:100:0,219,255	0/0:90,0:90:100:0,255,255	0/0:95,0:95:100:0,255,255	0/0:31,0:31:99:0,93,255	0/0:94,0:94:100:0,255,255	0/0:81,0:81:100:0,244,255	0/0:109,0:109:100:0,255,255	0/0:79,0:79:100:0,237,255	0/0:125,0:125:100:0,255,255	0/0:71,0:71:100:0,213,255	0/0:118,0:118:100:0,255,255	0/0:108,0:108:100:0,255,255	0/0:61,0:61:100:0,183,255	0/0:67,0:67:100:0,201,255	0/0:83,0:83:100:0,250,255	0/0:103,0:103:100:0,255,255	0/0:101,0:101:100:0,255,255	0/0:74,0:74:100:0,222,255	0/0:121,0:121:100:0,255,255	0/0:126,0:126:100:0,255,255	0/0:90,0:90:100:0,255,255	0/0:73,0:73:100:0,219,255	0/0:79,0:79:100:0,237,255	0/0:100,0:100:100:0,255,255	0/0:88,0:88:100:0,255,255	0/0:85,0:85:100:0,255,255	0/0:109,0:109:100:0,255,255	0/0:72,0:72:100:0,216,255	0/0:118,0:118:100:0,255,255	0/0:85,0:85:100:0,255,255	0/0:91,0:91:100:0,255,255	0/0:72,0:72:100:0,216,255	0/0:86,0:86:100:0,255,255	0/0:99,0:99:100:0,255,255	0/0:105,0:105:100:0,255,255	0/0:101,0:101:100:0,255,255	0/0:84,0:84:100:0,253,255	0/0:78,0:78:100:0,234,255	0/0:89,0:89:100:0,255,255	0/0:62,0:62:100:0,186,255	0/0:75,0:75:100:0,225,255	0/0:92,0:92:100:0,255,255	0/0:68,0:68:100:0,204,255	0/0:90,0:90:100:0,255,255	0/0:119,0:119:100:0,255,255	0/0:90,0:90:100:0,255,255	0/0:67,0:67:100:0,201,255	0/0:84,0:84:100:0,253,255	0/0:81,0:81:100:0,244,255	0/0:409,0:409:100:0,255,255	0/0:85,0:85:100:0,255,255	0/0:66,0:66:100:0,198,255	0/0:94,0:94:100:0,255,255	0/0:86,0:86:100:0,255,255	0/0:88,0:88:100:0,255,255	0/0:84,0:84:100:0,253,255	0/0:120,0:120:100:0,255,255	0/0:66,0:66:100:0,198,255	0/0:95,0:95:100:0,255,255	0/0:82,0:82:100:0,247,255	0/0:97,0:97:100:0,255,255	0/0:85,0:85:100:0,255,255	0/0:85,0:85:100:0,255,255	0/0:72,0:72:100:0,216,255	0/0:80,0:80:100:0,240,255	0/0:65,0:65:100:0,195,255	0/0:74,0:74:100:0,222,255	0/0:66,0:66:100:0,198,255	0/0:88,0:88:100:0,255,255	0/0:168,0:168:100:0,255,255	0/0:70,0:70:100:0,210,255	0/0:79,0:79:100:0,237,255	0/0:79,0:79:100:0,237,255	0/0:91,0:91:100:0,255,255	0/0:129,0:129:100:0,255,255	0/0:77,0:77:100:0,231,255	0/0:69,0:69:100:0,207,255	0/0:112,0:112:100:0,255,255	0/0:117,0:117:100:0,255,255	0/0:88,0:88:100:0,255,255	0/0:52,0:52:99:0,156,255	0/0:111,0:111:100:0,255,255	0/0:68,0:68:100:0,204,255	0/0:80,0:80:100:0,240,255	0/0:85,0:85:100:0,255,255	0/0:73,0:73:100:0,219,255	0/0:92,0:92:100:0,255,255	0/0:102,0:102:100:0,255,255	0/0:95,0:95:100:0,255,255	0/0:108,0:108:100:0,255,255	0/0:64,1:65:99:0,159,255	1/1:1,19:20:99:255,24,0	1/1:0,17:17:99:255,51,0	0/0:92,0:92:100:0,255,255	0/0:93,0:93:100:0,255,255	0/0:100,0:100:100:0,255,255	0/0:72,0:72:100:0,216,255	1/1:0,9:9:99:255,27,0	1/1:1,17:18:98:255,18,0	0/0:77,0:77:100:0,231,255	0/0:106,0:106:100:0,255,255	0/0:117,0:117:100:0,255,255	0/0:142,0:142:100:0,255,255	0/0:99,0:99:100:0,255,255	0/0:98,0:98:100:0,255,255	0/0:113,0:113:100:0,255,255	0/0:128,0:128:100:0,255,255	0/0:113,0:113:100:0,255,255	0/0:74,0:74:100:0,222,255	1/1:2,13:15:99:255,0,27	0/0:120,0:120:100:0,255,255	0/0:88,0:88:100:0,255,255	0/0:112,0:112:100:0,255,255	0/0:121,0:121:100:0,255,255	0/0:93,0:93:100:0,255,255	0/0:112,0:112:100:0,255,255	0/0:116,0:116:100:0,255,255	0/0:153,0:153:100:0,255,255	0/0:147,0:147:100:0,255,255	0/0:107,0:107:100:0,255,255	0/0:144,0:144:100:0,255,255	0/0:133,0:133:100:0,255,255	0/0:134,0:134:100:0,255,255	0/0:145,0:145:100:0,255,255	0/0:147,0:147:100:0,255,255	0/0:123,0:123:100:0,255,255	0/0:162,0:162:100:0,255,255	0/0:100,0:100:100:0,255,255	0/0:107,0:107:100:0,255,255	0/0:114,0:114:100:0,255,255	0/0:115,0:115:100:0,255,255	0/0:112,0:112:100:0,255,255	0/0:136,0:136:100:0,255,255	0/0:97,0:97:100:0,255,255	0/0:123,0:123:100:0,255,255	0/0:109,0:109:100:0,255,255	0/0:126,0:126:100:0,255,255	0/0:113,1:114:100:0,255,255	0/0:111,0:111:100:0,255,255	0/0:145,0:145:100:0,255,255	0/0:135,0:135:100:0,255,255	0/0:86,0:86:100:0,255,255	0/0:123,0:123:100:0,255,255	0/0:95,0:95:100:0,255,255	0/0:100,0:100:100:0,255,255	0/0:133,0:133:100:0,255,255	0/0:102,0:102:100:0,255,255	0/0:111,0:111:100:0,255,255	0/0:93,0:93:100:0,255,255	0/0:116,0:116:100:0,255,255	0/0:123,0:123:100:0,255,255	0/0:114,0:114:100:0,255,255	0/0:180,0:180:100:0,255,255	0/0:122,0:122:100:0,255,255	0/0:85,0:85:100:0,255,255	0/0:108,0:108:100:0,255,255	0/0:91,0:91:100:0,255,255	0/0:129,0:129:100:0,255,255	0/0:117,0:117:100:0,255,255	0/0:118,0:118:100:0,255,255	0/0:78,0:78:100:0,234,255	0/0:144,0:144:100:0,255,255	0/0:126,0:126:100:0,255,255	0/0:107,0:107:100:0,255,255	0/0:148,0:148:100:0,255,255	0/0:132,0:132:100:0,255,255	0/0:112,0:112:100:0,255,255	0/0:114,0:114:100:0,255,255	0/0:139,0:139:100:0,255,255	0/0:122,0:122:100:0,255,255	0/0:139,0:139:100:0,255,255	0/0:114,0:114:100:0,255,255	0/0:101,0:101:100:0,255,255	0/0:145,0:145:100:0,255,255	0/0:100,0:100:100:0,255,255	0/0:112,0:112:100:0,255,255	0/0:180,0:180:100:0,255,255	0/0:65,0:65:100:0,195,255	0/0:127,0:127:100:0,255,255	0/0:105,0:105:100:0,255,255	0/0:106,0:106:100:0,255,255	0/0:122,0:122:100:0,255,255	0/0:100,0:100:100:0,255,255	0/0:122,0:122:100:0,255,255	0/0:147,0:147:100:0,255,255	0/0:135,0:135:100:0,255,255	0/0:150,0:150:100:0,255,255	0/0:81,0:81:100:0,244,255	0/0:96,0:96:100:0,255,255	0/0:101,0:101:100:0,255,255	0/0:106,0:106:100:0,255,255	0/0:133,0:133:100:0,255,255	0/0:105,0:105:100:0,255,255	0/0:110,0:110:100:0,255,255	0/0:125,0:125:100:0,255,255	0/0:133,0:133:100:0,255,255	0/0:149,0:149:100:0,255,255	0/0:106,0:106:100:0,255,255	0/0:106,0:106:100:0,255,255	0/0:120,0:120:100:0,255,255	0/0:82,0:82:100:0,247,255	0/0:118,0:118:100:0,255,255	0/0:136,0:136:100:0,255,255	0/0:111,0:111:100:0,255,255	0/0:110,0:110:100:0,255,255	0/0:130,0:130:100:0,255,255	0/0:209,0:209:100:0,255,255	0/0:237,0:237:100:0,255,255	0/0:77,0:77:100:0,231,255	0/0:203,0:203:100:0,255,255	0/0:148,0:148:100:0,255,255	0/0:198,0:198:100:0,255,255	0/0:93,0:93:100:0,255,255	0/0:56,0:56:100:0,168,255	0/0:71,0:71:100:0,213,255	0/0:88,0:88:100:0,255,255	0/0:69,0:69:100:0,207,255	0/0:96,0:96:100:0,255,255	0/0:77,0:77:100:0,231,255	0/0:89,0:89:100:0,255,255	0/0:92,0:92:100:0,255,255	0/0:94,1:95:100:0,250,255	0/0:84,0:84:100:0,253,255	0/0:76,1:77:100:0,196,255	0/0:63,0:63:100:0,189,255	0/0:86,0:86:100:0,255,255	0/0:77,0:77:100:0,231,255	0/0:140,0:140:100:0,255,255	0/0:69,0:69:100:0,207,255	0/0:89,0:89:100:0,255,255
ARME14_CTG_15	1502117	SARME14_CTG_15_1502117	ATG	.	.	PASS	AB=0;ABP=0;AC=256;AF=0.958801;AN=267;ANN=ATA|missense_variant|MODERATE|EKO05_008905|EKO05_008905|transcript|EKO05_008905-T1|protein_coding|1/1|c.1197G>A|p.Met399Ile|1197/1461|1197/1461|399/486||,ATA|upstream_gene_variant|MODIFIER|EKO05_008904|EKO05_008904|transcript|EKO05_008904-T1|protein_coding||c.-4101C>T|||||4101|;AO=11290;CIGAR=2M1X;DPB=13720.7;DPRA=8.57891;EPP=226.521;EPPR=520.133;GTI=9;LEN=1;MEANALT=1.25;MQM=40.9547;MQMR=16.1756;NS=267;NUMALT=1;ODDS=3.46222;PAIRED=0.999291;PAIREDR=0.999111;PAO=122.5;PQA=4181.5;PQR=3051.5;PRO=92.5;QA=402998;QR=80996;RO=2250;RPL=7560;RPP=2824.37;RPPR=1416.01;RPR=3730;RUN=1;SAF=4502;SAP=1008.12;SAR=6788;SRF=1423;SRP=345.829;SRR=827;TYPE=snp;technology.Illumina=1;DP=10203	GT:AD:DP:GQ:PL	0/0:6:6:98:0	0/0:10:10:99:0	0/0:12:12:99:0	./.:0:0	0/0:6:6:98:0	0/0:6:6:98:0	0/0:67:67:100:0	0/0:0:0:33:0	0/0:52:52:99:0	0/0:4:4:94:0	0/0:57:57:100:0	0/0:51:51:99:0	0/0:23:23:99:0	0/0:29:29:99:0	0/0:44:44:99:0	0/0:27:27:99:0	0/0:56:56:100:0	0/0:34:34:99:0	0/0:41:41:99:0	0/0:37:37:99:0	0/0:49:49:99:0	0/0:0:0:33:0	./.:0:0	0/0:37:37:99:0	0/0:28:28:99:0	0/0:33:33:99:0	0/0:36:36:99:0	0/0:31:31:99:0	0/0:40:40:99:0	0/0:40:40:99:0	0/0:39:39:99:0	0/0:36:36:99:0	0/0:49:49:99:0	0/0:50:50:99:0	0/0:43:43:99:0	0/0:30:30:99:0	0/0:32:32:99:0	0/0:51:51:99:0	0/0:36:36:99:0	0/0:31:31:99:0	0/0:33:33:99:0	0/0:48:48:99:0	0/0:30:30:99:0	0/0:43:43:99:0	0/0:48:48:99:0	0/0:44:44:99:0	0/0:28:28:99:0	0/0:45:45:99:0	0/0:35:35:99:0	0/0:188:188:100:0	0/0:38:38:99:0	0/0:31:31:99:0	0/0:44:44:99:0	0/0:25:25:99:0	0/0:38:38:99:0	0/0:35:35:99:0	0/0:61:61:100:0	0/0:37:37:99:0	0/0:31:31:99:0	0/0:50:50:99:0	0/0:46:46:99:0	0/0:31:31:99:0	0/0:27:27:99:0	0/0:23:23:99:0	0/0:48:48:99:0	0/0:28:28:99:0	0/0:35:35:99:0	0/0:34:34:99:0	0/0:31:31:99:0	0/0:76:76:100:0	0/0:18:18:99:0	0/0:32:32:99:0	0/0:30:30:99:0	0/0:51:51:99:0	0/0:46:46:99:0	0/0:46:46:99:0	0/0:35:35:99:0	0/0:35:35:99:0	0/0:40:40:99:0	0/0:57:57:100:0	0/0:29:29:99:0	0/0:48:48:99:0	0/0:25:25:99:0	0/0:36:36:99:0	0/0:59:59:100:0	0/0:45:45:99:0	0/0:34:34:99:0	0/0:38:38:99:0	0/0:42:42:99:0	0/0:49:49:99:0	0/0:44:44:99:0	0/0:50:50:99:0	0/0:32:32:99:0	0/0:24:24:99:0	0/0:36:36:99:0	0/0:34:34:99:0	0/0:30:30:99:0	0/0:33:33:99:0	0/0:34:34:99:0	0/0:45:45:99:0	0/0:41:41:99:0	0/0:73:73:100:0	0/0:62:62:100:0	0/0:63:63:100:0	0/0:43:43:99:0	0/0:35:35:99:0	0/0:53:53:99:0	0/0:53:53:99:0	0/0:36:36:99:0	0/0:57:57:100:0	0/0:42:42:99:0	0/0:30:30:99:0	0/0:43:43:99:0	0/0:36:36:99:0	0/0:45:45:99:0	0/0:58:58:100:0	0/0:40:40:99:0	0/0:73:73:100:0	0/0:65:65:100:0	0/0:42:42:99:0	0/0:55:55:100:0	0/0:58:58:100:0	0/0:60:60:100:0	0/0:65:65:100:0	0/0:49:49:99:0	0/0:45:45:99:0	0/0:68:68:100:0	0/0:61:61:100:0	0/0:44:44:99:0	0/0:62:62:100:0	0/0:53:53:99:0	0/0:60:60:100:0	0/0:51:51:99:0	0/0:53:53:99:0	0/0:60:60:100:0	0/0:40:40:99:0	0/0:79:79:100:0	0/0:48:48:99:0	0/0:59:59:100:0	0/0:50:50:99:0	0/0:58:58:100:0	0/0:39:39:99:0	0/0:41:41:99:0	0/0:32:32:99:0	0/0:42:42:99:0	0/0:54:54:100:0	0/0:54:54:100:0	0/0:51:51:99:0	0/0:54:54:100:0	0/0:48:48:99:0	0/0:57:57:100:0	0/0:47:47:99:0	0/0:66:66:100:0	0/0:51:51:99:0	0/0:46:46:99:0	0/0:78:78:100:0	0/0:52:52:99:0	0/0:67:67:100:0	0/0:50:50:99:0	0/0:63:63:100:0	0/0:39:39:99:0	0/0:65:65:100:0	0/0:75:75:100:0	0/0:66:66:100:0	0/0:63:63:100:0	0/0:40:40:99:0	0/0:47:47:99:0	0/0:35:35:99:0	0/0:63:63:100:0	0/0:39:39:99:0	0/0:57:57:100:0	0/0:53:53:99:0	0/0:46:46:99:0	0/0:60:60:100:0	0/0:42:42:99:0	0/0:45:45:99:0	0/0:81:81:100:0	0/0:31:31:99:0	0/0:54:54:100:0	0/0:73:73:100:0	0/0:48:48:99:0	0/0:64:64:100:0	0/0:43:43:99:0	0/0:52:52:99:0	0/0:55:55:100:0	0/0:68:68:100:0	0/0:52:52:99:0	0/0:40:40:99:0	0/0:57:57:100:0	0/0:37:37:99:0	0/0:46:46:99:0	0/0:53:53:99:0	0/0:58:58:100:0	0/0:50:50:99:0	0/0:56:56:100:0	0/0:73:73:100:0	0/0:74:74:100:0	0/0:45:45:99:0	0/0:65:65:100:0	0/0:38:38:99:0	0/0:47:47:99:0	0/0:61:61:100:0	0/0:50:50:99:0	0/0:59:59:100:0	0/0:61:61:100:0	0/0:40:40:99:0	0/0:94:94:100:0	0/0:76:76:100:0	0/0:34:34:99:0	0/0:78:78:100:0	0/0:68:68:100:0	0/0:103:103:100:0	0/0:3:3:88:0	0/0:7:7:99:0	0/0:11:11:99:0	0/0:8:8:99:0	0/0:8:8:99:0	0/0:9:9:99:0	0/0:10:10:99:0	0/0:11:11:99:0	0/0:12:12:99:0	0/0:13:13:99:0	0/0:38:38:99:0	0/0:31:31:99:0	0/0:33:33:99:0	0/0:49:49:99:0	0/0:31:31:99:0	0/0:58:58:100:0	0/0:26:26:99:0	0/0:45:45:99:0
ARME14_CTG_15	1502560	SARME14_CTG_15_1502560	G	A	.	PASS	AB=0;ABP=0;AC=261;AF=0.977528;AN=267;ANN=A|upstream_gene_variant|MODIFIER|EKO05_008904|EKO05_008904|transcript|EKO05_008904-T1|protein_coding||c.-4542C>T|||||4542|,A|downstream_gene_variant|MODIFIER|EKO05_008905|EKO05_008905|transcript|EKO05_008905-T1|protein_coding||c.*177G>A|||||177|,A|intergenic_region|MODIFIER|EKO05_008905-CHR_END|EKO05_008905-CHR_END|intergenic_region|EKO05_008905-CHR_END|||n.1502560G>A||||||;AO=6354;CIGAR=1X;DPB=7812;DPRA=3.40297;EPP=591.278;EPPR=32.0048;GTI=4;LEN=1;MEANALT=1.04167;MQM=24.2214;MQMR=15.6683;NS=267;NUMALT=1;ODDS=0.298436;PAIRED=1;PAIREDR=1;PAO=0;PQA=0;PQR=0;PRO=0;QA=229702;QR=52201;RO=1447;RPL=3693;RPP=366.981;RPPR=94.5648;RPR=2661;RUN=1;SAF=4960;SAP=4348.81;SAR=1394;SRF=1381;SRP=2598.01;SRR=66;TYPE=snp;technology.Illumina=1;DP=7073	GT:AD:DP:GQ:PL	0/0:13,11:24:100:255,0,255	1/1:15,12:27:100:255,0,255	1/1:19,23:42:100:255,0,255	./.:0,0:0	1/1:10,13:23:100:255,0,255	1/1:10,12:22:100:255,0,255	1/1:2,27:29:97:255,15,0	0/0:17,0:17:99:0,51,255	1/1:7,20:27:100:255,0,171	1/1:4,7:11:99:219,0,111	1/1:7,38:45:99:255,0,117	1/1:7,22:29:100:255,0,165	1/1:3,10:13:99:255,0,69	1/1:4,16:20:99:255,0,84	1/1:5,35:40:99:255,0,60	1/1:4,18:22:99:255,0,78	1/1:11,29:40:100:255,0,255	1/1:5,17:22:99:255,0,113	1/1:4,25:29:99:255,0,57	1/1:8,17:25:100:255,0,213	1/1:4,21:25:99:255,0,69	./.:0,0:0	./.:0,0:0	1/1:8,32:40:100:255,0,168	1/1:3,18:21:99:255,0,44	1/1:7,13:20:100:255,0,192	1/1:5,19:24:99:255,0,107	1/1:3,24:27:99:255,0,27	1/1:7,18:25:100:255,0,177	1/1:5,37:42:99:255,0,53	1/1:4,25:29:99:255,0,57	1/1:9,20:29:100:255,0,237	1/1:9,20:29:100:255,0,237	1/1:3,24:27:99:255,0,27	1/1:5,32:37:99:255,0,68	1/1:6,28:34:99:255,0,113	1/1:2,22:24:51:255,0,0	1/1:6,24:30:99:255,0,126	1/1:6,22:28:99:255,0,132	1/1:6,17:23:99:255,0,147	1/1:7,25:32:99:255,0,155	1/1:8,32:40:100:255,0,168	1/1:6,20:26:99:255,0,138	1/1:5,27:32:99:255,0,84	1/1:5,22:27:99:255,0,99	1/1:8,28:36:100:255,0,180	1/1:7,17:24:100:255,0,180	1/1:9,28:37:100:255,0,213	1/1:3,25:28:99:255,0,23	1/1:28,112:140:100:255,0,255	1/1:6,33:39:99:255,0,99	1/1:3,19:22:99:255,0,42	1/1:9,40:49:100:255,0,177	1/1:9,20:29:100:255,0,237	1/1:3,22:25:99:255,0,33	1/1:4,13:17:99:255,0,93	1/1:12,40:52:100:255,0,255	1/1:4,26:30:99:255,0,54	1/1:5,26:31:99:255,0,86	1/1:6,20:26:99:255,0,138	1/1:5,30:35:99:255,0,75	1/1:6,24:30:99:255,0,126	1/1:6,31:37:99:255,0,105	1/1:2,22:24:51:255,0,0	1/1:6,20:26:99:255,0,138	1/1:8,22:30:100:255,0,198	1/1:2,15:17:99:255,0,21	1/1:8,18:26:100:255,0,210	1/1:4,23:27:99:255,0,63	1/1:9,28:37:100:255,0,213	1/1:5,18:23:99:255,0,110	1/1:2,30:32:99:255,24,0	1/1:7,17:24:100:255,0,180	1/1:1,16:17:97:255,15,0	1/1:13,31:44:100:255,0,255	1/1:5,21:26:99:255,0,101	1/1:2,17:19:96:255,0,15	1/1:4,23:27:99:255,0,63	1/1:4,26:30:99:255,0,54	1/1:4,37:41:99:255,0,21	1/1:4,26:30:99:255,0,54	1/1:3,28:31:96:255,0,15	1/1:3,15:18:99:255,0,53	1/1:4,25:29:99:255,0,57	1/1:2,26:28:94:255,12,0	1/1:5,22:27:99:255,0,99	1/1:4,21:25:99:255,0,69	1/1:0,21:21:99:255,63,0	1/1:6,15:21:99:255,0,153	1/1:3,20:23:99:255,0,39	1/1:3,19:22:99:255,0,42	1/1:5,27:32:99:255,0,84	1/1:1,30:31:99:255,57,0	1/1:0,14:14:99:255,42,0	1/1:8,22:30:100:255,0,198	1/1:5,30:35:99:255,0,75	1/1:4,15:19:99:255,0,87	1/1:1,18:19:99:255,21,0	1/1:5,15:20:99:255,0,120	1/1:4,23:27:99:255,0,63	1/1:4,19:23:99:255,0,75	1/1:2,23:25:67:255,3,0	1/1:9,33:42:100:255,0,197	1/1:4,27:31:99:255,0,51	1/1:5,12:17:99:255,0,129	1/1:8,32:40:100:255,0,168	1/1:4,33:37:99:255,0,32	1/1:4,22:26:99:255,0,66	1/1:4,23:27:99:255,0,63	1/1:3,22:25:99:255,0,33	1/1:3,27:30:98:255,0,18	1/1:5,19:24:99:255,0,107	1/1:5,23:28:99:255,0,96	1/1:8,26:34:100:255,0,186	1/1:8,32:40:100:255,0,168	1/1:4,25:29:99:255,0,57	1/1:8,27:35:100:255,0,183	1/1:7,32:39:99:255,0,135	1/1:5,37:42:99:255,0,53	1/1:8,27:35:100:255,0,183	1/1:3,25:28:99:255,0,23	1/1:3,28:31:96:255,0,15	1/1:7,23:30:99:255,0,162	1/1:6,32:38:99:255,0,101	1/1:6,36:42:99:255,0,90	1/1:8,27:35:100:255,0,183	1/1:6,37:43:99:255,0,87	1/1:5,32:37:99:255,0,68	1/1:3,28:31:96:255,0,15	1/1:7,23:30:99:255,0,162	1/1:5,27:32:99:255,0,84	1/1:5,37:42:99:255,0,53	1/1:8,26:34:100:255,0,186	1/1:6,24:30:99:255,0,126	1/1:10,30:40:100:255,0,240	1/1:5,18:23:99:255,0,110	1/1:3,29:32:93:255,0,12	1/1:2,25:27:89:255,9,0	1/1:0,34:34:99:255,102,0	1/1:3,32:35:65:255,0,3	1/1:10,25:35:100:255,0,255	1/1:5,27:32:99:255,0,84	1/1:8,28:36:100:255,0,180	1/1:5,26:31:99:255,0,86	1/1:3,29:32:93:255,0,12	1/1:7,32:39:99:255,0,135	1/1:5,25:30:99:255,0,90	1/1:6,21:27:99:255,0,135	1/1:8,22:30:100:255,0,198	1/1:6,23:29:99:255,0,129	1/1:5,22:27:99:255,0,99	1/1:8,28:36:100:255,0,180	1/1:8,32:40:100:255,0,168	1/1:4,33:37:99:255,0,32	1/1:4,18:22:99:255,0,78	1/1:9,34:43:100:255,0,194	1/1:3,35:38:81:255,7,0	1/1:5,25:30:99:255,0,90	1/1:4,25:29:99:255,0,57	1/1:3,28:31:96:255,0,15	1/1:3,22:25:99:255,0,33	1/1:2,21:23:65:255,0,3	1/1:9,26:35:100:255,0,219	1/1:4,21:25:99:255,0,69	1/1:3,22:25:99:255,0,33	1/1:3,24:27:99:255,0,27	1/1:3,23:26:99:255,0,29	1/1:4,14:18:99:255,0,90	1/1:5,28:33:99:255,0,81	1/1:5,41:46:99:255,0,41	1/1:7,28:35:99:255,0,146	1/1:8,17:25:100:255,0,213	1/1:4,30:34:99:255,0,42	1/1:9,35:44:100:255,0,191	1/1:6,32:38:99:255,0,101	1/1:2,28:30:98:255,18,0	1/1:8,38:46:99:255,0,150	1/1:6,20:26:99:255,0,138	1/1:3,21:24:99:255,0,36	1/1:2,29:31:99:255,21,0	1/1:6,24:30:99:255,0,126	1/1:6,39:45:99:255,0,81	0/0:5,2:7:99:51,0,159	1/1:8,26:34:100:255,0,186	1/1:1,28:29:99:255,51,0	1/1:7,37:44:99:255,0,120	1/1:0,27:27:99:255,81,0	1/1:4,28:32:99:255,0,48	1/1:3,18:21:99:255,0,44	1/1:4,30:34:99:255,0,42	1/1:6,26:32:99:255,0,120	1/1:4,25:29:99:255,0,57	1/1:2,33:35:99:255,33,0	1/1:5,20:25:99:255,0,104	1/1:4,23:27:99:255,0,63	1/1:7,35:42:99:255,0,125	1/1:6,34:40:99:255,0,96	1/1:6,32:38:99:255,0,101	1/1:8,27:35:100:255,0,183	1/1:4,27:31:99:255,0,51	1/1:4,21:25:99:255,0,69	1/1:9,27:36:100:255,0,216	1/1:11,37:48:100:255,0,251	1/1:3,32:35:65:255,0,3	1/1:9,26:35:100:255,0,219	1/1:3,25:28:99:255,0,23	1/1:9,52:61:99:255,0,140	1/1:11,42:53:100:255,0,237	1/1:8,32:40:100:255,0,168	1/1:3,37:40:94:255,12,0	1/1:8,44:52:99:255,0,132	1/1:13,68:81:100:255,0,224	1/1:16,18:34:100:255,0,255	1/1:18,16:34:100:255,0,255	1/1:10,14:24:100:255,0,255	1/1:23,25:48:100:255,0,255	1/1:8,11:19:100:255,0,231	1/1:11,15:26:100:255,0,255	1/1:11,12:23:100:255,0,255	1/1:8,10:18:100:255,0,234	1/1:8,14:22:100:255,0,222	1/1:10,15:25:100:255,0,255	1/1:3,12:15:99:255,0,63	1/1:5,15:20:99:255,0,120	1/1:5,24:29:99:255,0,93	1/1:3,30:33:88:255,0,8	1/1:2,27:29:97:255,15,0	1/1:3,39:42:98:255,18,0	1/1:3,18:21:99:255,0,44	1/1:4,26:30:99:255,0,54
ARME14_CTG_15	1502569	SARME14_CTG_15_1502569	G	A	.	PASS	AB=0;ABP=0;AC=259;AF=0.970037;AN=267;ANN=A|upstream_gene_variant|MODIFIER|EKO05_008904|EKO05_008904|transcript|EKO05_008904-T1|protein_coding||c.-4551C>T|||||4551|,A|downstream_gene_variant|MODIFIER|EKO05_008905|EKO05_008905|transcript|EKO05_008905-T1|protein_coding||c.*186G>A|||||186|,A|intergenic_region|MODIFIER|EKO05_008905-CHR_END|EKO05_008905-CHR_END|intergenic_region|EKO05_008905-CHR_END|||n.1502569G>A||||||;AO=5565;CIGAR=1X;DPB=6899;DPRA=7.43073;EPP=421.004;EPPR=66.0701;GTI=7;LEN=1;MEANALT=1.1434;MQM=23.9619;MQMR=16.1196;NS=267;NUMALT=1;ODDS=0.17546;PAIRED=1;PAIREDR=1;PAO=0;PQA=0;PQR=0;PRO=0;QA=193810;QR=46524;RO=1296;RPL=3028;RPP=97.0805;RPPR=136.254;RPR=2537;RUN=1;SAF=4562;SAP=4945.49;SAR=1003;SRF=1238;SRP=2336;SRR=58;TYPE=snp;technology.Illumina=1;DP=6216	GT:AD:DP:GQ:PL	0/0:13,8:21:100:225,0,255	0/0:15,10:25:100:255,0,255	1/1:19,23:42:100:255,0,255	./.:0,0:0	1/1:9,13:22:100:255,0,255	1/1:11,11:22:100:255,0,255	1/1:1,24:25:99:255,39,0	0/0:18,1:19:99:0,21,255	1/1:6,17:23:99:255,0,147	1/1:6,9:15:100:255,0,171	1/1:6,34:40:99:255,0,96	1/1:7,21:28:100:255,0,168	1/1:4,10:14:99:255,0,102	1/1:4,16:20:99:255,0,84	1/1:3,31:34:78:255,0,6	1/1:3,16:19:99:255,0,51	1/1:10,25:35:100:255,0,255	1/1:3,16:19:99:255,0,51	1/1:3,23:26:99:255,0,29	1/1:8,17:25:100:255,0,213	1/1:3,21:24:99:255,0,36	./.:0,0:0	./.:0,0:0	1/1:6,20:26:99:255,0,138	1/1:2,18:20:93:255,0,12	1/1:5,14:19:99:255,0,123	1/1:8,16:24:100:255,0,216	1/1:3,19:22:99:255,0,42	1/1:7,18:25:100:255,0,177	1/1:3,32:35:65:255,0,3	1/1:4,24:28:99:255,0,60	1/1:8,15:23:100:255,0,219	1/1:7,16:23:100:255,0,183	1/1:2,19:21:88:255,0,8	1/1:5,24:29:99:255,0,93	1/1:5,26:31:99:255,0,86	1/1:1,18:19:99:255,21,0	1/1:5,21:26:99:255,0,101	1/1:5,15:20:99:255,0,120	1/1:4,15:19:99:255,0,87	1/1:7,21:28:100:255,0,168	1/1:8,26:34:100:255,0,186	1/1:7,14:21:100:255,0,189	1/1:4,22:26:99:255,0,66	1/1:4,16:20:99:255,0,84	1/1:6,21:27:99:255,0,135	1/1:6,13:19:99:255,0,159	1/1:8,22:30:100:255,0,198	1/1:2,19:21:88:255,0,8	1/1:24,97:121:100:255,0,255	1/1:5,31:36:99:255,0,72	1/1:4,18:22:99:255,0,78	1/1:8,34:42:99:255,0,162	1/1:8,16:24:100:255,0,216	1/1:3,17:20:99:255,0,48	1/1:3,11:14:99:255,0,66	1/1:10,34:44:100:255,0,228	1/1:4,25:29:99:255,0,57	1/1:5,23:28:99:255,0,96	1/1:6,17:23:99:255,0,147	1/1:4,24:28:99:255,0,60	1/1:6,20:26:99:255,0,138	1/1:8,23:31:100:255,0,195	1/1:2,20:22:79:255,0,6	1/1:5,18:23:99:255,0,110	1/1:8,19:27:100:255,0,207	1/1:2,12:14:99:255,0,30	1/1:8,17:25:100:255,0,213	1/1:3,17:20:99:255,0,48	1/1:7,27:34:99:255,0,149	1/1:4,15:19:99:255,0,87	1/1:1,27:28:99:255,48,0	1/1:6,14:20:99:255,0,156	1/1:1,16:17:97:255,15,0	1/1:7,31:38:99:255,0,138	1/1:3,17:20:99:255,0,48	1/1:1,18:19:99:255,21,0	1/1:1,22:23:99:255,33,0	1/1:4,25:29:99:255,0,57	1/1:3,35:38:81:255,7,0	1/1:4,24:28:99:255,0,60	1/1:2,26:28:94:255,12,0	1/1:3,15:18:99:255,0,53	1/1:4,26:30:99:255,0,54	1/1:2,23:25:67:255,3,0	1/1:4,20:24:99:255,0,71	1/1:4,18:22:99:255,0,78	1/1:0,20:20:99:255,60,0	1/1:4,14:18:99:255,0,90	1/1:3,18:21:99:255,0,44	1/1:4,20:24:99:255,0,71	1/1:5,23:28:99:255,0,96	1/1:1,28:29:99:255,51,0	1/1:0,12:12:99:255,36,0	1/1:8,19:27:100:255,0,207	1/1:5,28:33:99:255,0,81	1/1:2,14:16:99:255,0,24	1/1:1,14:15:89:255,9,0	1/1:4,14:18:99:255,0,90	1/1:3,20:23:99:255,0,39	1/1:3,17:20:99:255,0,48	1/1:2,20:22:79:255,0,6	1/1:6,30:36:99:255,0,108	1/1:3,25:28:99:255,0,23	1/1:5,9:14:99:255,0,138	1/1:8,27:35:100:255,0,183	1/1:5,27:32:99:255,0,84	1/1:3,20:23:99:255,0,39	1/1:3,23:26:99:255,0,29	1/1:3,19:22:99:255,0,42	1/1:1,24:25:99:255,39,0	1/1:4,17:21:99:255,0,81	1/1:5,18:23:99:255,0,110	1/1:7,23:30:99:255,0,162	1/1:7,29:36:99:255,0,144	1/1:1,24:25:99:255,39,0	1/1:4,23:27:99:255,0,63	1/1:6,28:34:99:255,0,113	1/1:4,28:32:99:255,0,48	1/1:7,24:31:99:255,0,159	1/1:3,23:26:99:255,0,29	1/1:3,20:23:99:255,0,39	1/1:6,20:26:99:255,0,138	1/1:4,28:32:99:255,0,48	1/1:5,32:37:99:255,0,68	1/1:7,21:28:100:255,0,168	1/1:3,33:36:51:255,0,0	1/1:4,27:31:99:255,0,51	1/1:3,23:26:99:255,0,29	1/1:6,20:26:99:255,0,138	1/1:3,27:30:98:255,0,18	1/1:2,28:30:98:255,18,0	1/1:7,19:26:100:255,0,174	1/1:5,20:25:99:255,0,104	1/1:8,27:35:100:255,0,183	1/1:3,16:19:99:255,0,51	1/1:4,26:30:99:255,0,54	1/1:2,20:22:79:255,0,6	1/1:0,28:28:99:255,84,0	1/1:3,28:31:96:255,0,15	1/1:10,24:34:100:255,0,255	1/1:5,24:29:99:255,0,93	1/1:6,22:28:99:255,0,132	1/1:4,25:29:99:255,0,57	1/1:3,26:29:99:255,0,21	1/1:5,28:33:99:255,0,81	1/1:5,22:27:99:255,0,99	1/1:6,17:23:99:255,0,147	1/1:7,21:28:100:255,0,168	1/1:5,20:25:99:255,0,104	1/1:4,18:22:99:255,0,78	1/1:7,24:31:99:255,0,159	1/1:9,35:44:100:255,0,191	1/1:4,29:33:99:255,0,45	1/1:3,17:20:99:255,0,48	1/1:8,31:39:100:255,0,171	1/1:3,29:32:93:255,0,12	1/1:5,21:26:99:255,0,101	1/1:4,16:20:99:255,0,84	1/1:3,25:28:99:255,0,23	1/1:3,16:19:99:255,0,51	1/1:2,18:20:93:255,0,12	1/1:7,25:32:99:255,0,155	1/1:3,21:24:99:255,0,36	1/1:3,20:23:99:255,0,39	1/1:2,22:24:51:255,0,0	1/1:2,20:22:79:255,0,6	1/1:4,13:17:99:255,0,93	1/1:4,22:26:99:255,0,66	1/1:6,32:38:99:255,0,101	1/1:7,21:28:100:255,0,168	1/1:7,15:22:100:255,0,186	1/1:3,24:27:99:255,0,27	1/1:8,30:38:100:255,0,174	1/1:4,28:32:99:255,0,48	1/1:2,22:24:51:255,0,0	1/1:7,31:38:99:255,0,138	1/1:5,20:25:99:255,0,104	1/1:3,19:22:99:255,0,42	1/1:2,26:28:94:255,12,0	1/1:5,20:25:99:255,0,104	1/1:5,33:38:99:255,0,66	./.:0,0:0	1/1:6,26:32:99:255,0,120	1/1:1,24:25:99:255,39,0	1/1:5,33:38:99:255,0,66	1/1:0,22:22:99:255,66,0	1/1:5,26:31:99:255,0,86	1/1:3,20:23:99:255,0,39	1/1:4,25:29:99:255,0,57	1/1:5,24:29:99:255,0,93	1/1:4,23:27:99:255,0,63	1/1:2,30:32:99:255,24,0	1/1:5,18:23:99:255,0,110	1/1:5,20:25:99:255,0,104	1/1:8,33:41:100:255,0,165	1/1:2,33:35:99:255,33,0	1/1:5,29:34:99:255,0,78	1/1:5,24:29:99:255,0,93	1/1:6,25:31:99:255,0,123	1/1:3,16:19:99:255,0,51	1/1:8,21:29:100:255,0,200	1/1:9,33:42:100:255,0,197	1/1:3,31:34:78:255,0,6	1/1:9,22:31:100:255,0,231	1/1:3,23:26:99:255,0,29	1/1:7,36:43:99:255,0,123	1/1:9,38:47:100:255,0,182	1/1:7,31:38:99:255,0,138	1/1:4,30:34:99:255,0,42	1/1:7,41:48:99:255,0,108	1/1:13,58:71:100:255,0,254	1/1:15,20:35:100:255,0,255	1/1:18,13:31:100:255,0,255	1/1:12,14:26:100:255,0,255	1/1:26,26:52:100:255,0,255	1/1:9,11:20:100:255,0,255	1/1:12,12:24:100:255,0,255	1/1:10,11:21:100:255,0,255	1/1:9,8:17:100:237,0,255	1/1:9,12:21:100:255,0,255	0/0:12,11:23:100:255,0,255	1/1:3,10:13:99:255,0,69	1/1:5,16:21:99:255,0,117	1/1:3,22:25:99:255,0,33	1/1:4,27:31:99:255,0,51	1/1:2,24:26:80:255,6,0	1/1:1,34:35:99:255,69,0	1/1:3,17:20:99:255,0,48	1/1:4,25:29:99:255,0,57
ARME14_CTG_15	1502601	SARME14_CTG_15_1502601	G	A	.	PASS	AB=0;ABP=0;AC=251;AF=0.940075;AN=267;ANN=A|upstream_gene_variant|MODIFIER|EKO05_008904|EKO05_008904|transcript|EKO05_008904-T1|protein_coding||c.-4583C>T|||||4583|,A|downstream_gene_variant|MODIFIER|EKO05_008905|EKO05_008905|transcript|EKO05_008905-T1|protein_coding||c.*218G>A|||||218|,A|intergenic_region|MODIFIER|EKO05_008905-CHR_END|EKO05_008905-CHR_END|intergenic_region|EKO05_008905-CHR_END|||n.1502601G>A||||||;AO=5186;CIGAR=1X;DPB=6699;DPRA=2.10322;EPP=31.3156;EPPR=70.7324;GTI=9;LEN=1;MEANALT=1.06061;MQM=22.7991;MQMR=16.0929;NS=267;NUMALT=1;ODDS=1.19386;PAIRED=1;PAIREDR=1;PAO=0;PQA=0;PQR=0;PRO=0;QA=185838;QR=53960;RO=1496;RPL=2752;RPP=45.3528;RPPR=71.9923;RPR=2434;RUN=1;SAF=4687;SAP=7347.05;SAR=499;SRF=1409;SRP=2539.81;SRR=87;TYPE=snp;technology.Illumina=1;DP=6066	GT:AD:DP:GQ:PL	0/0:13,7:20:100:192,0,255	0/0:20,7:27:100:171,0,255	1/1:22,14:36:100:255,0,255	./.:0,0:0	0/0:14,6:20:99:156,0,255	0/0:11,7:18:100:198,0,255	1/1:1,18:19:99:255,21,0	0/0:27,0:27:99:0,81,255	1/1:7,19:26:100:255,0,174	1/1:8,6:14:100:174,0,246	1/1:5,27:32:99:255,0,84	1/1:6,19:25:99:255,0,141	1/1:8,12:20:100:255,0,228	1/1:7,10:17:100:255,0,201	1/1:4,27:31:99:255,0,51	1/1:2,13:15:99:255,0,27	1/1:12,23:35:100:255,0,255	1/1:3,16:19:99:255,0,51	1/1:5,24:29:99:255,0,93	1/1:9,19:28:100:255,0,240	1/1:6,22:28:99:255,0,132	./.:0,0:0	./.:0,0:0	1/1:6,19:25:99:255,0,141	1/1:5,14:19:99:255,0,123	1/1:7,14:21:100:255,0,189	1/1:8,18:26:100:255,0,210	1/1:3,19:22:99:255,0,42	1/1:9,21:30:100:255,0,234	1/1:4,31:35:99:255,0,38	1/1:4,23:27:99:255,0,63	1/1:7,12:19:100:255,0,195	1/1:5,19:24:99:255,0,107	1/1:2,18:20:93:255,0,12	1/1:4,28:32:99:255,0,48	1/1:5,26:31:99:255,0,86	1/1:4,14:18:99:255,0,90	1/1:9,19:28:100:255,0,240	1/1:8,14:22:100:255,0,222	1/1:5,13:18:99:255,0,126	1/1:5,21:26:99:255,0,101	1/1:8,22:30:100:255,0,198	1/1:6,18:24:99:255,0,143	1/1:5,20:25:99:255,0,104	1/1:6,13:19:99:255,0,159	1/1:8,23:31:100:255,0,195	1/1:7,14:21:100:255,0,189	1/1:9,21:30:100:255,0,234	1/1:3,17:20:99:255,0,48	1/1:26,92:118:100:255,0,255	1/1:6,26:32:99:255,0,120	1/1:5,18:23:99:255,0,110	1/1:7,29:36:99:255,0,144	1/1:10,14:24:100:255,0,255	1/1:2,18:20:93:255,0,12	1/1:3,15:18:99:255,0,53	1/1:9,28:37:100:255,0,213	1/1:4,19:23:99:255,0,75	1/1:7,16:23:100:255,0,183	1/1:6,23:29:99:255,0,129	1/1:6,20:26:99:255,0,138	1/1:6,16:22:99:255,0,150	1/1:9,22:31:100:255,0,231	1/1:3,16:19:99:255,0,51	1/1:7,19:26:100:255,0,174	1/1:9,12:21:100:255,0,255	1/1:2,11:13:99:255,0,33	1/1:6,17:23:99:255,0,147	1/1:5,18:23:99:255,0,110	1/1:8,28:36:100:255,0,180	1/1:3,13:16:99:255,0,60	1/1:5,22:27:99:255,0,99	1/1:6,17:23:99:255,0,147	1/1:1,16:17:97:255,15,0	1/1:10,25:35:100:255,0,255	1/1:2,16:18:98:255,0,18	1/1:2,17:19:96:255,0,15	1/1:2,20:22:79:255,0,6	1/1:5,24:29:99:255,0,93	1/1:4,25:29:99:255,0,57	1/1:5,15:20:99:255,0,120	1/1:4,26:30:99:255,0,54	1/1:2,15:17:99:255,0,21	1/1:4,20:24:99:255,0,71	1/1:1,21:22:99:255,30,0	1/1:3,18:21:99:255,0,44	1/1:5,13:18:99:255,0,126	1/1:0,17:17:99:255,51,0	1/1:5,17:22:99:255,0,113	1/1:4,12:16:99:255,0,96	1/1:4,21:25:99:255,0,69	1/1:5,25:30:99:255,0,90	1/1:4,21:25:99:255,0,69	1/1:1,12:13:67:255,4,0	1/1:7,17:24:100:255,0,180	1/1:5,26:31:99:255,0,86	1/1:2,15:17:99:255,0,21	1/1:2,16:18:98:255,0,18	1/1:4,14:18:99:255,0,90	1/1:2,22:24:51:255,0,0	1/1:6,19:25:99:255,0,141	1/1:2,20:22:79:255,0,6	1/1:7,33:40:99:255,0,132	1/1:4,21:25:99:255,0,69	1/1:4,12:16:99:255,0,96	1/1:10,21:31:100:255,0,255	1/1:7,26:33:99:255,0,152	1/1:3,20:23:99:255,0,39	1/1:2,21:23:65:255,0,3	1/1:3,21:24:99:255,0,36	1/1:2,25:27:89:255,9,0	1/1:4,14:18:99:255,0,90	1/1:7,14:21:100:255,0,189	1/1:5,19:24:99:255,0,107	1/1:6,24:30:99:255,0,126	1/1:1,23:24:99:255,36,0	1/1:5,27:32:99:255,0,84	1/1:9,30:39:100:255,0,207	1/1:5,31:36:99:255,0,72	1/1:6,22:28:99:255,0,132	1/1:4,18:22:99:255,0,78	1/1:2,21:23:65:255,0,3	1/1:5,18:23:99:255,0,110	1/1:5,26:31:99:255,0,86	1/1:3,31:34:78:255,0,6	1/1:6,16:22:99:255,0,150	1/1:5,33:38:99:255,0,66	1/1:5,26:31:99:255,0,86	1/1:4,23:27:99:255,0,63	1/1:8,21:29:100:255,0,200	1/1:3,22:25:99:255,0,33	1/1:4,23:27:99:255,0,63	1/1:7,21:28:100:255,0,168	1/1:5,18:23:99:255,0,110	1/1:9,23:32:100:255,0,228	1/1:2,14:16:99:255,0,24	1/1:4,25:29:99:255,0,57	1/1:2,16:18:98:255,0,18	1/1:1,26:27:99:255,46,0	1/1:3,26:29:99:255,0,21	1/1:11,26:37:100:255,0,255	1/1:4,16:20:99:255,0,84	1/1:7,21:28:100:255,0,168	1/1:4,23:27:99:255,0,63	1/1:4,22:26:99:255,0,66	1/1:9,26:35:100:255,0,219	1/1:5,23:28:99:255,0,96	1/1:5,16:21:99:255,0,117	1/1:7,21:28:100:255,0,168	1/1:6,18:24:99:255,0,143	1/1:3,19:22:99:255,0,42	1/1:8,22:30:100:255,0,198	1/1:8,32:40:100:255,0,168	1/1:5,29:34:99:255,0,78	1/1:5,17:22:99:255,0,113	1/1:8,25:33:100:255,0,189	1/1:4,27:31:99:255,0,51	1/1:6,23:29:99:255,0,129	1/1:5,16:21:99:255,0,117	1/1:4,22:26:99:255,0,66	1/1:4,16:20:99:255,0,84	1/1:2,20:22:79:255,0,6	1/1:7,22:29:100:255,0,165	1/1:4,19:23:99:255,0,75	1/1:4,21:25:99:255,0,69	1/1:2,16:18:98:255,0,18	1/1:2,21:23:65:255,0,3	1/1:6,17:23:99:255,0,147	1/1:5,26:31:99:255,0,86	1/1:6,33:39:99:255,0,99	1/1:10,23:33:100:255,0,255	1/1:5,15:20:99:255,0,120	1/1:3,24:27:99:255,0,27	1/1:8,24:32:100:255,0,192	1/1:7,22:29:100:255,0,165	1/1:3,23:26:99:255,0,29	1/1:8,31:39:100:255,0,171	1/1:6,17:23:99:255,0,147	1/1:3,21:24:99:255,0,36	1/1:3,25:28:99:255,0,23	1/1:5,15:20:99:255,0,120	1/1:5,37:42:99:255,0,53	./.:0,0:0	1/1:9,24:33:100:255,0,225	1/1:2,21:23:65:255,0,3	1/1:8,28:36:100:255,0,180	1/1:0,17:17:99:255,51,0	1/1:5,20:25:99:255,0,104	1/1:3,22:25:99:255,0,33	1/1:7,25:32:99:255,0,155	1/1:6,27:33:99:255,0,117	1/1:4,22:26:99:255,0,66	1/1:5,28:33:99:255,0,81	1/1:6,21:27:99:255,0,135	1/1:5,19:24:99:255,0,107	1/1:9,35:44:100:255,0,191	1/1:1,36:37:99:255,75,0	1/1:3,28:31:96:255,0,15	1/1:8,26:34:100:255,0,186	1/1:7,23:30:99:255,0,162	1/1:3,19:22:99:255,0,42	1/1:7,21:28:100:255,0,168	1/1:9,35:44:100:255,0,191	1/1:6,29:35:99:255,0,111	1/1:12,25:37:100:255,0,255	1/1:5,21:26:99:255,0,101	1/1:8,33:41:100:255,0,165	1/1:17,33:50:100:255,0,255	1/1:6,28:34:99:255,0,113	1/1:5,31:36:99:255,0,72	1/1:9,38:47:100:255,0,182	1/1:11,52:63:100:255,0,207	1/1:16,13:29:100:255,0,255	0/0:22,12:34:100:255,0,255	0/0:16,9:25:100:249,0,255	1/1:27,20:47:100:255,0,255	0/0:10,7:17:100:201,0,255	0/0:14,7:21:100:189,0,255	0/0:14,7:21:100:189,0,255	1/1:11,7:18:100:198,0,255	0/0:10,8:18:100:234,0,255	0/0:13,10:23:100:255,0,255	1/1:2,9:11:99:255,0,39	1/1:5,13:18:99:255,0,126	1/1:3,21:24:99:255,0,36	1/1:3,28:31:96:255,0,15	1/1:3,21:24:99:255,0,36	1/1:1,32:33:99:255,64,0	1/1:3,18:21:99:255,0,44	1/1:4,22:26:99:255,0,66
ARME14_CTG_15	1502612	SARME14_CTG_15_1502612	C	T	.	PASS	AB=0;ABP=0;AC=250;AF=0.93633;AN=267;ANN=T|upstream_gene_variant|MODIFIER|EKO05_008904|EKO05_008904|transcript|EKO05_008904-T1|protein_coding||c.-4594G>A|||||4594|,T|downstream_gene_variant|MODIFIER|EKO05_008905|EKO05_008905|transcript|EKO05_008905-T1|protein_coding||c.*229C>T|||||229|,T|intergenic_region|MODIFIER|EKO05_008905-CHR_END|EKO05_008905-CHR_END|intergenic_region|EKO05_008905-CHR_END|||n.1502612C>T||||||;AO=4432;CIGAR=1X;DPB=5949;DPRA=1.92013;EPP=16.8387;EPPR=3.71472;GTI=4;LEN=1;MEANALT=1.09091;MQM=21.5162;MQMR=16.0576;NS=267;NUMALT=1;ODDS=0.503619;PAIRED=1;PAIREDR=1;PAO=0;PQA=0;PQR=0;PRO=0;QA=158125;QR=53364;RO=1492;RPL=2363;RPP=45.3599;RPPR=7.25428;RPR=2069;RUN=1;SAF=4189;SAP=7632.03;SAR=243;SRF=1394;SRP=2447.54;SRR=98;TYPE=snp;technology.Illumina=1;DP=5355	GT:AD:DP:GQ:PL	0/0:13,6:19:99:159,0,255	0/0:19,5:24:99:107,0,255	1/1:21,12:33:100:255,0,255	./.:0,0:0	0/0:13,6:19:99:159,0,255	0/0:10,6:16:100:168,0,255	1/1:1,17:18:98:255,18,0	0/0:25,0:25:99:0,75,255	1/1:7,16:23:100:255,0,183	1/1:8,7:15:100:207,0,243	1/1:5,25:30:99:255,0,90	1/1:6,16:22:99:255,0,150	1/1:8,12:20:100:255,0,228	1/1:7,8:15:100:243,0,207	1/1:4,20:24:99:255,0,71	1/1:2,10:12:99:255,0,36	1/1:12,18:30:100:255,0,255	1/1:3,15:18:99:255,0,53	1/1:5,20:25:99:255,0,104	1/1:9,17:26:100:255,0,246	1/1:6,16:22:99:255,0,150	./.:0,0:0	./.:0,0:0	1/1:6,18:24:99:255,0,143	1/1:5,14:19:99:255,0,123	1/1:7,12:19:100:255,0,195	1/1:7,16:23:100:255,0,183	1/1:3,14:17:99:255,0,57	1/1:9,17:26:100:255,0,246	1/1:4,27:31:99:255,0,51	1/1:4,17:21:99:255,0,81	1/1:7,11:18:100:255,0,198	1/1:5,19:24:99:255,0,107	1/1:4,17:21:99:255,0,81	1/1:4,22:26:99:255,0,66	1/1:5,22:27:99:255,0,99	1/1:4,11:15:99:255,0,99	1/1:9,14:23:100:255,0,255	1/1:8,13:21:100:255,0,225	1/1:5,11:16:99:255,0,132	1/1:5,15:20:99:255,0,120	1/1:7,15:22:100:255,0,186	1/1:6,15:21:99:255,0,153	1/1:4,12:16:99:255,0,96	1/1:6,12:18:100:255,0,162	1/1:8,23:31:100:255,0,195	1/1:7,9:16:100:255,0,204	1/1:9,20:29:100:255,0,237	1/1:4,14:18:99:255,0,90	1/1:27,75:102:100:255,0,255	1/1:6,24:30:99:255,0,126	1/1:5,16:21:99:255,0,117	1/1:9,22:31:100:255,0,231	1/1:10,10:20:100:255,0,255	1/1:2,17:19:96:255,0,15	1/1:3,13:16:99:255,0,60	1/1:8,26:34:100:255,0,186	1/1:3,20:23:99:255,0,39	1/1:5,11:16:99:255,0,132	1/1:6,19:25:99:255,0,141	1/1:6,17:23:99:255,0,147	1/1:7,13:20:100:255,0,192	1/1:9,19:28:100:255,0,240	1/1:4,14:18:99:255,0,90	1/1:8,16:24:100:255,0,216	1/1:9,8:17:100:237,0,255	1/1:2,9:11:99:255,0,39	1/1:6,14:20:99:255,0,156	1/1:5,15:20:99:255,0,120	1/1:8,23:31:100:255,0,195	1/1:3,11:14:99:255,0,66	1/1:5,17:22:99:255,0,113	1/1:6,19:25:99:255,0,141	1/1:1,13:14:80:255,6,0	1/1:11,23:34:100:255,0,255	1/1:2,14:16:99:255,0,24	1/1:2,14:16:99:255,0,24	1/1:3,17:20:99:255,0,48	1/1:5,19:24:99:255,0,107	1/1:4,17:21:99:255,0,81	1/1:5,11:16:99:255,0,132	1/1:5,23:28:99:255,0,96	1/1:2,14:16:99:255,0,24	1/1:4,16:20:99:255,0,84	1/1:1,18:19:99:255,21,0	1/1:3,13:16:99:255,0,60	1/1:5,11:16:99:255,0,132	1/1:0,13:13:99:255,39,0	1/1:5,16:21:99:255,0,117	1/1:4,11:15:99:255,0,99	1/1:4,17:21:99:255,0,81	1/1:4,24:28:99:255,0,60	1/1:4,15:19:99:255,0,87	1/1:1,11:12:50:255,0,0	1/1:7,16:23:100:255,0,183	1/1:5,20:25:99:255,0,104	1/1:2,13:15:99:255,0,27	1/1:2,15:17:99:255,0,21	1/1:4,13:17:99:255,0,93	1/1:2,17:19:96:255,0,15	1/1:6,12:18:100:255,0,162	1/1:1,17:18:98:255,18,0	1/1:7,24:31:99:255,0,159	1/1:4,14:18:99:255,0,90	1/1:4,13:17:99:255,0,93	1/1:9,17:26:100:255,0,246	1/1:7,22:29:100:255,0,165	1/1:3,17:20:99:255,0,48	1/1:2,17:19:96:255,0,15	1/1:4,18:22:99:255,0,78	1/1:3,22:25:99:255,0,33	1/1:4,13:17:99:255,0,93	1/1:6,12:18:100:255,0,162	1/1:6,15:21:99:255,0,153	1/1:6,18:24:99:255,0,143	1/1:1,20:21:99:255,28,0	1/1:5,21:26:99:255,0,101	1/1:8,25:33:100:255,0,189	1/1:6,27:33:99:255,0,117	1/1:6,16:22:99:255,0,150	1/1:5,16:21:99:255,0,117	1/1:2,20:22:79:255,0,6	1/1:5,14:19:99:255,0,123	1/1:5,23:28:99:255,0,96	1/1:3,24:27:99:255,0,27	1/1:5,14:19:99:255,0,123	1/1:5,27:32:99:255,0,84	1/1:6,21:27:99:255,0,135	1/1:4,23:27:99:255,0,63	1/1:9,20:29:100:255,0,237	1/1:3,20:23:99:255,0,39	1/1:4,18:22:99:255,0,78	1/1:8,22:30:100:255,0,198	1/1:5,13:18:99:255,0,126	1/1:9,18:27:100:255,0,243	1/1:3,15:18:99:255,0,53	1/1:5,20:25:99:255,0,104	1/1:2,14:16:99:255,0,24	1/1:1,19:20:99:255,24,0	1/1:4,20:24:99:255,0,71	1/1:12,26:38:100:255,0,255	1/1:5,13:18:99:255,0,126	1/1:6,21:27:99:255,0,135	1/1:4,17:21:99:255,0,81	1/1:3,16:19:99:255,0,51	1/1:10,22:32:100:255,0,255	1/1:4,18:22:99:255,0,78	1/1:5,12:17:99:255,0,129	1/1:6,17:23:99:255,0,147	1/1:7,16:23:100:255,0,183	1/1:3,20:23:99:255,0,39	1/1:8,18:26:100:255,0,210	1/1:7,29:36:99:255,0,144	1/1:5,25:30:99:255,0,90	1/1:5,16:21:99:255,0,117	1/1:9,21:30:100:255,0,234	1/1:4,18:22:99:255,0,78	1/1:6,17:23:99:255,0,147	1/1:5,14:19:99:255,0,123	1/1:4,17:21:99:255,0,81	1/1:4,14:18:99:255,0,90	1/1:2,22:24:51:255,0,0	1/1:7,20:27:100:255,0,171	1/1:4,16:20:99:255,0,84	1/1:3,18:21:99:255,0,44	1/1:2,15:17:99:255,0,21	1/1:2,16:18:98:255,0,18	1/1:6,16:22:99:255,0,150	1/1:5,23:28:99:255,0,96	1/1:5,25:30:99:255,0,90	1/1:9,19:28:100:255,0,240	1/1:5,15:20:99:255,0,120	1/1:3,20:23:99:255,0,39	1/1:7,20:27:100:255,0,171	1/1:7,18:25:100:255,0,177	1/1:3,19:22:99:255,0,42	1/1:7,28:35:99:255,0,146	1/1:6,12:18:100:255,0,162	1/1:3,21:24:99:255,0,36	1/1:5,21:26:99:255,0,101	1/1:5,15:20:99:255,0,120	1/1:5,31:36:99:255,0,72	./.:0,0:0	1/1:9,22:31:100:255,0,231	1/1:3,17:20:99:255,0,48	1/1:8,26:34:100:255,0,186	1/1:0,17:17:99:255,51,0	1/1:5,19:24:99:255,0,107	1/1:3,22:25:99:255,0,33	1/1:8,21:29:100:255,0,200	1/1:6,23:29:99:255,0,129	1/1:4,19:23:99:255,0,75	1/1:5,21:26:99:255,0,101	1/1:6,18:24:99:255,0,143	1/1:5,15:20:99:255,0,120	1/1:10,31:41:100:255,0,236	1/1:1,30:31:99:255,57,0	1/1:3,24:27:99:255,0,27	1/1:8,23:31:100:255,0,195	1/1:7,22:29:100:255,0,165	1/1:2,18:20:93:255,0,12	1/1:6,18:24:99:255,0,143	1/1:9,30:39:100:255,0,207	1/1:8,21:29:100:255,0,200	1/1:11,22:33:100:255,0,255	1/1:5,18:23:99:255,0,110	1/1:8,30:38:100:255,0,174	1/1:16,34:50:100:255,0,255	1/1:6,20:26:99:255,0,138	1/1:5,27:32:99:255,0,84	1/1:9,34:43:100:255,0,194	1/1:13,47:60:100:255,0,255	1/1:15,11:26:100:255,0,255	0/0:19,7:26:100:174,0,255	0/0:16,8:24:100:216,0,255	0/0:25,19:44:100:255,0,255	0/0:10,5:15:99:135,0,255	0/0:13,6:19:99:159,0,255	0/0:13,6:19:99:159,0,255	0/0:11,4:15:99:99,0,255	0/0:8,7:15:100:207,0,243	0/0:13,8:21:100:225,0,255	1/1:2,8:10:99:255,0,42	1/1:6,13:19:99:255,0,159	1/1:3,20:23:99:255,0,39	1/1:3,22:25:99:255,0,33	1/1:3,18:21:99:255,0,44	1/1:1,29:30:99:255,54,0	1/1:3,18:21:99:255,0,44	1/1:4,19:23:99:255,0,75
ARME14_CTG_15	1502687	SARME14_CTG_15_1502687	C	T	.	PASS	AB=0;ABP=0;AC=263;AF=0.985019;AN=267;ANN=T|upstream_gene_variant|MODIFIER|EKO05_008904|EKO05_008904|transcript|EKO05_008904-T1|protein_coding||c.-4669G>A|||||4669|,T|downstream_gene_variant|MODIFIER|EKO05_008905|EKO05_008905|transcript|EKO05_008905-T1|protein_coding||c.*304C>T|||||304|,T|intergenic_region|MODIFIER|EKO05_008905-CHR_END|EKO05_008905-CHR_END|intergenic_region|EKO05_008905-CHR_END|||n.1502687C>T||||||;AO=8657;CIGAR=1X;DPB=10272;DPRA=5.56437;EPP=5.99046;EPPR=54.4747;GTI=3;LEN=1;MEANALT=1.09125;MQM=30.9864;MQMR=15.2582;NS=267;NUMALT=1;ODDS=10.5944;PAIRED=0.999769;PAIREDR=1;PAO=0;PQA=0;PQR=0;PRO=0;QA=309044;QR=56457;RO=1588;RPL=2480;RPP=3431.37;RPPR=190.211;RPR=6177;RUN=1;SAF=6685;SAP=5574.63;SAR=1972;SRF=1224;SRP=1014.36;SRR=364;TYPE=snp;technology.Illumina=1;DP=9233	GT:AD:DP:GQ:PL	1/1:3,12:15:99:255,0,63	1/1:2,10:12:99:255,0,36	1/1:3,12:15:99:255,0,63	./.:0,0:0	1/1:2,6:8:99:192,0,48	1/1:3,13:16:99:255,0,60	1/1:1,38:39:99:255,81,0	0/0:8,0:8:99:0,24,255	1/1:11,35:46:100:255,0,255	1/1:0,8:8:99:255,24,0	1/1:11,39:50:100:255,0,246	1/1:8,38:46:99:255,0,150	1/1:5,20:25:99:255,0,104	1/1:7,28:35:99:255,0,146	1/1:6,23:29:99:255,0,129	1/1:2,20:22:79:255,0,6	1/1:8,34:42:99:255,0,162	1/1:3,27:30:98:255,0,18	1/1:7,38:45:99:255,0,117	1/1:6,36:42:99:255,0,90	1/1:5,29:34:99:255,0,78	0/0:7,0:7:99:0,21,252	0/0:7,0:7:99:0,21,252	1/1:11,28:39:100:255,0,255	1/1:7,33:40:99:255,0,132	1/1:8,31:39:100:255,0,171	1/1:6,29:35:99:255,0,111	1/1:1,25:26:99:255,43,0	1/1:6,46:52:99:255,0,60	1/1:8,35:43:99:255,0,159	1/1:5,34:39:99:255,0,63	1/1:8,30:38:100:255,0,174	1/1:2,29:31:99:255,21,0	1/1:5,37:42:99:255,0,53	1/1:6,42:48:99:255,0,72	1/1:3,29:32:93:255,0,12	1/1:6,32:38:99:255,0,101	1/1:7,30:37:99:255,0,141	1/1:6,21:27:99:255,0,135	1/1:5,24:29:99:255,0,93	1/1:9,35:44:100:255,0,191	1/1:7,35:42:99:255,0,125	1/1:4,30:34:99:255,0,42	1/1:7,35:42:99:255,0,125	1/1:5,28:33:99:255,0,81	1/1:3,36:39:89:255,9,0	1/1:4,20:24:99:255,0,71	1/1:5,25:30:99:255,0,90	1/1:4,30:34:99:255,0,42	1/1:36,133:169:100:255,0,255	1/1:6,32:38:99:255,0,101	1/1:4,22:26:99:255,0,66	1/1:10,42:52:100:255,0,204	1/1:5,26:31:99:255,0,86	1/1:1,29:30:99:255,54,0	1/1:3,36:39:89:255,9,0	1/1:5,44:49:99:255,0,33	1/1:4,32:36:99:255,0,36	1/1:6,20:26:99:255,0,138	1/1:6,32:38:99:255,0,101	1/1:7,24:31:99:255,0,159	1/1:7,35:42:99:255,0,125	1/1:10,21:31:100:255,0,255	1/1:5,22:27:99:255,0,99	1/1:8,22:30:100:255,0,198	1/1:6,23:29:99:255,0,129	1/1:1,20:21:99:255,28,0	1/1:4,21:25:99:255,0,69	1/1:4,25:29:99:255,0,57	1/1:6,63:69:87:255,0,8	1/1:1,24:25:99:255,39,0	1/1:5,27:32:99:255,0,84	1/1:7,26:33:99:255,0,152	1/1:4,32:36:99:255,0,36	1/1:12,41:53:100:255,0,255	1/1:5,22:27:99:255,0,99	1/1:1,32:33:99:255,64,0	1/1:10,40:50:100:255,0,210	1/1:9,36:45:100:255,0,188	1/1:6,37:43:99:255,0,87	1/1:6,21:27:99:255,0,135	1/1:10,47:57:100:255,0,189	1/1:5,29:34:99:255,0,78	1/1:6,38:44:99:255,0,83	1/1:8,29:37:100:255,0,177	1/1:10,32:42:100:255,0,234	1/1:8,32:40:100:255,0,168	1/1:4,32:36:99:255,0,36	1/1:6,31:37:99:255,0,105	1/1:4,38:42:98:255,0,17	1/1:6,32:38:99:255,0,101	1/1:8,26:34:100:255,0,186	1/1:8,37:45:99:255,0,152	1/1:1,32:33:99:255,64,0	1/1:4,30:34:99:255,0,42	1/1:6,29:35:99:255,0,111	1/1:4,33:37:99:255,0,32	1/1:2,22:24:51:255,0,0	1/1:0,23:23:99:255,69,0	1/1:3,29:32:93:255,0,12	1/1:3,29:32:93:255,0,12	1/1:2,40:42:99:255,55,0	1/1:7,55:62:99:255,0,66	1/1:11,37:48:100:255,0,251	1/1:7,35:42:99:255,0,125	1/1:5,32:37:99:255,0,68	1/1:8,35:43:99:255,0,159	1/1:6,30:36:99:255,0,108	1/1:3,26:29:99:255,0,21	1/1:4,43:47:64:255,0,2	1/1:6,33:39:99:255,0,99	1/1:7,33:40:99:255,0,132	1/1:8,26:34:100:255,0,186	1/1:6,23:29:99:255,0,129	1/1:7,36:43:99:255,0,123	1/1:3,30:33:88:255,0,8	1/1:5,42:47:99:255,0,39	1/1:10,45:55:100:255,0,194	1/1:10,57:67:99:255,0,159	1/1:2,39:41:99:255,51,0	1/1:10,38:48:100:255,0,216	1/1:5,35:40:99:255,0,60	1/1:4,29:33:99:255,0,45	1/1:8,50:58:99:255,0,114	1/1:5,38:43:99:255,0,51	1/1:9,42:51:100:255,0,171	1/1:8,55:63:99:255,0,99	1/1:9,55:64:99:255,0,131	1/1:13,40:53:100:255,0,255	1/1:12,45:57:100:255,0,255	1/1:2,48:50:99:255,78,0	1/1:7,38:45:99:255,0,117	1/1:9,48:57:99:255,0,152	1/1:6,34:40:99:255,0,96	1/1:6,44:50:99:255,0,66	1/1:5,36:41:99:255,0,57	1/1:9,35:44:100:255,0,191	1/1:3,42:45:99:255,28,0	1/1:7,41:48:99:255,0,108	1/1:7,47:54:99:255,0,89	1/1:7,44:51:99:255,0,99	1/1:6,25:31:99:255,0,123	1/1:9,36:45:100:255,0,188	1/1:9,40:49:100:255,0,177	1/1:12,31:43:100:255,0,255	1/1:15,67:82:100:255,0,255	1/1:4,38:42:98:255,0,17	1/1:11,28:39:100:255,0,255	1/1:6,27:33:99:255,0,117	1/1:6,28:34:99:255,0,113	1/1:5,52:57:87:255,0,9	1/1:6,37:43:99:255,0,87	1/1:5,43:48:99:255,0,35	1/1:6,48:54:99:255,0,54	1/1:6,37:43:99:255,0,87	1/1:11,43:54:100:255,0,234	1/1:4,53:57:99:255,27,0	1/1:10,47:57:100:255,0,189	1/1:6,36:42:99:255,0,90	1/1:5,35:40:99:255,0,60	1/1:7,29:36:99:255,0,144	1/1:5,54:59:64:255,0,3	1/1:4,45:49:68:255,4,0	1/1:12,42:54:100:255,0,255	1/1:6,45:51:99:255,0,62	1/1:9,40:49:100:255,0,177	1/1:4,47:51:89:255,9,0	1/1:8,29:37:100:255,0,177	1/1:7,41:48:99:255,0,108	1/1:4,44:48:52:255,0,0	1/1:10,50:60:100:255,0,180	1/1:15,44:59:100:255,0,255	1/1:7,37:44:99:255,0,120	1/1:7,40:47:99:255,0,111	1/1:7,35:42:99:255,0,125	1/1:7,36:43:99:255,0,123	1/1:10,57:67:99:255,0,159	1/1:3,24:27:99:255,0,27	1/1:5,31:36:99:255,0,72	1/1:8,36:44:99:255,0,155	1/1:8,34:42:99:255,0,162	1/1:6,60:66:98:255,0,17	./.:0,0:0	1/1:12,40:52:100:255,0,255	1/1:5,60:65:97:255,15,0	1/1:9,59:68:99:255,0,120	1/1:0,37:37:99:255,111,0	1/1:5,35:40:99:255,0,60	1/1:4,35:39:99:255,0,27	1/1:6,35:41:99:255,0,93	1/1:8,35:43:99:255,0,159	1/1:7,36:43:99:255,0,123	1/1:7,33:40:99:255,0,132	1/1:5,37:42:99:255,0,53	1/1:11,39:50:100:255,0,246	1/1:6,68:74:81:255,7,0	1/1:10,48:58:100:255,0,186	1/1:5,33:38:99:255,0,66	1/1:7,41:48:99:255,0,108	1/1:10,53:63:100:255,0,171	1/1:4,25:29:99:255,0,57	1/1:7,37:44:99:255,0,120	1/1:9,42:51:100:255,0,171	1/1:10,37:47:100:255,0,219	1/1:5,43:48:99:255,0,35	1/1:8,32:40:100:255,0,168	1/1:10,61:71:99:255,0,146	1/1:12,58:70:100:255,0,222	1/1:6,28:34:99:255,0,113	1/1:8,61:69:99:255,0,81	1/1:7,53:60:99:255,0,72	1/1:18,98:116:100:255,0,255	1/1:3,8:11:99:255,0,75	1/1:3,10:13:99:255,0,69	1/1:1,8:9:88:255,0,9	./.:0,0:0	1/1:1,6:7:96:195,0,15	1/1:4,3:7:99:87,0,123	1/1:2,6:8:99:192,0,48	./.:0,0:0	1/1:3,9:12:99:255,0,72	1/1:3,6:9:99:189,0,81	1/1:3,21:24:99:255,0,36	1/1:5,22:27:99:255,0,99	1/1:6,33:39:99:255,0,99	1/1:7,40:47:99:255,0,111	1/1:7,36:43:99:255,0,123	1/1:4,47:51:89:255,9,0	1/1:3,25:28:99:255,0,23	1/1:2,29:31:99:255,21,0
ARME14_CTG_15	1503015	SARME14_CTG_15_1503015	A	G	.	PASS	AB=0;ABP=0;AC=3;AF=0.011236;AN=267;ANN=G|upstream_gene_variant|MODIFIER|EKO05_008904|EKO05_008904|transcript|EKO05_008904-T1|protein_coding||c.-4997T>C|||||4997|,G|downstream_gene_variant|MODIFIER|EKO05_008905|EKO05_008905|transcript|EKO05_008905-T1|protein_coding||c.*632A>G|||||632|,G|intergenic_region|MODIFIER|EKO05_008905-CHR_END|EKO05_008905-CHR_END|intergenic_region|EKO05_008905-CHR_END|||n.1503015A>G||||||;AO=73;CIGAR=1X;DPB=14135;DPRA=0.992228;EPP=6.60959;EPPR=111.382;GTI=1;LEN=1;MEANALT=1.09091;MQM=18.2603;MQMR=32.6332;NS=267;NUMALT=1;ODDS=1.35598;PAIRED=1;PAIREDR=1;PAO=0;PQA=0;PQR=0;PRO=0;QA=2540;QR=487915;RO=14004;RPL=37;RPP=3.04005;RPPR=39.3342;RPR=36;RUN=1;SAF=5;SAP=121.073;SAR=68;SRF=6650;SRP=79.8609;SRR=7354;TYPE=snp;technology.Illumina=1;DP=12746	GT:AD:DP:GQ:PL	0/0:37,0:37:99:0,111,255	0/0:52,0:52:99:0,156,255	0/0:69,0:69:100:0,207,255	0/0:19,0:19:99:0,57,255	0/0:52,0:52:99:0,156,255	0/0:59,0:59:100:0,177,255	0/0:52,0:52:99:0,156,255	0/0:39,0:39:99:0,117,255	0/0:67,0:67:100:0,201,255	0/0:36,0:36:99:0,108,255	0/0:77,0:77:100:0,231,255	0/0:62,0:62:100:0,186,255	0/0:43,0:43:99:0,129,255	0/0:43,0:43:99:0,129,255	0/0:45,0:45:99:0,135,255	0/0:44,0:44:99:0,132,255	0/0:78,0:78:100:0,234,255	0/0:48,0:48:99:0,144,255	0/0:55,0:55:100:0,165,255	0/0:67,0:67:100:0,201,255	0/0:57,0:57:100:0,171,255	./.:0,0:0	0/0:10,0:10:99:0,30,255	0/0:61,0:61:100:0,183,255	0/0:51,0:51:99:0,153,255	0/0:48,0:48:99:0,144,255	0/0:45,0:45:99:0,135,255	0/0:46,0:46:99:0,138,255	0/0:66,0:66:100:0,198,255	0/0:48,0:48:99:0,144,255	0/0:39,0:39:99:0,117,255	0/0:51,0:51:99:0,153,255	0/0:47,0:47:99:0,141,255	0/0:35,0:35:99:0,105,255	0/0:46,0:46:99:0,138,255	0/0:42,0:42:99:0,126,255	0/0:35,0:35:99:0,105,255	0/0:48,0:48:99:0,144,255	0/0:43,0:43:99:0,129,255	0/0:41,0:41:99:0,123,255	0/0:40,0:40:99:0,120,255	0/0:66,0:66:100:0,198,255	0/0:35,0:35:99:0,105,255	0/0:55,0:55:100:0,165,255	0/0:56,0:56:100:0,168,255	0/0:33,0:33:99:0,99,255	0/0:28,0:28:99:0,84,255	0/0:49,0:49:99:0,147,255	0/0:50,0:50:99:0,150,255	0/0:229,0:229:100:0,255,255	0/0:53,0:53:99:0,159,255	0/0:39,0:39:99:0,117,255	0/0:73,0:73:100:0,219,255	0/0:53,0:53:99:0,159,255	0/0:38,0:38:99:0,114,255	0/0:38,0:38:99:0,114,255	0/0:58,0:58:100:0,174,255	0/0:50,0:50:99:0,150,255	0/0:39,0:39:99:0,117,255	0/0:44,0:44:99:0,132,255	0/0:54,0:54:100:0,162,255	0/0:46,0:46:99:0,138,255	0/0:55,0:55:100:0,165,255	0/0:33,0:33:99:0,99,255	0/0:43,0:43:99:0,129,255	0/0:42,0:42:99:0,126,255	0/0:29,0:29:99:0,87,255	0/0:39,0:39:99:0,117,255	0/0:43,0:43:99:0,129,255	0/0:79,0:79:100:0,237,255	0/0:28,0:28:99:0,84,255	0/0:37,0:37:99:0,111,255	0/0:44,0:44:99:0,132,255	0/0:42,0:42:99:0,126,255	0/0:68,0:68:100:0,204,255	0/0:38,0:38:99:0,114,255	0/0:34,0:34:99:0,102,255	0/0:55,1:56:99:0,133,255	0/0:58,0:58:100:0,174,255	0/0:50,0:50:99:0,150,255	0/0:44,0:44:99:0,132,255	0/0:64,0:64:100:0,192,255	0/0:36,0:36:99:0,108,255	0/0:42,0:42:99:0,126,255	0/0:63,0:63:100:0,189,255	0/0:43,0:43:99:0,129,255	0/0:38,0:38:99:0,114,255	0/0:37,0:37:99:0,111,255	0/0:61,0:61:100:0,183,255	0/0:48,0:48:99:0,144,255	0/0:51,0:51:99:0,153,255	0/0:50,0:50:99:0,150,255	0/0:45,0:45:99:0,135,255	0/0:14,3:17:99:57,0,255	0/0:69,0:69:100:0,207,255	0/0:41,0:41:99:0,123,255	0/0:44,0:44:99:0,132,255	0/0:39,0:39:99:0,117,255	0/0:55,0:55:100:0,165,255	0/0:45,0:45:99:0,135,255	0/0:58,0:58:100:0,174,255	0/0:62,0:62:100:0,186,255	0/0:77,0:77:100:0,231,255	0/0:54,0:54:100:0,162,255	0/0:50,0:50:99:0,150,255	0/0:49,0:49:99:0,147,255	1/1:8,21:29:100:255,0,200	1/1:5,25:30:99:255,0,90	1/1:5,13:18:99:255,0,126	0/0:72,0:72:100:0,216,255	0/0:53,0:53:99:0,159,255	0/0:55,0:55:100:0,165,255	0/0:63,0:63:100:0,189,255	0/0:55,0:55:100:0,165,255	0/0:67,0:67:100:0,201,255	0/0:46,0:46:99:0,138,255	0/0:54,0:54:100:0,162,255	0/0:77,0:77:100:0,231,255	0/0:67,0:67:100:0,201,255	0/0:62,0:62:100:0,186,255	0/0:58,0:58:100:0,174,255	0/0:58,0:58:100:0,174,255	0/0:58,5:63:89:0,10,255	0/0:80,0:80:100:0,240,255	0/0:73,0:73:100:0,219,255	0/0:78,0:78:100:0,234,255	0/0:77,0:77:100:0,231,255	0/0:63,0:63:100:0,189,255	0/0:53,0:53:99:0,159,255	0/0:52,0:52:99:0,156,255	0/0:76,0:76:100:0,228,255	0/0:53,0:53:99:0,159,255	0/0:63,0:63:100:0,189,255	0/0:45,0:45:99:0,135,255	0/0:51,0:51:99:0,153,255	0/0:60,0:60:100:0,180,255	0/0:74,0:74:100:0,222,255	0/0:65,0:65:100:0,195,255	0/0:68,0:68:100:0,204,255	0/0:58,0:58:100:0,174,255	0/0:69,0:69:100:0,207,255	0/0:40,0:40:99:0,120,255	0/0:66,0:66:100:0,198,255	0/0:54,0:54:100:0,162,255	0/0:53,0:53:99:0,159,255	0/0:83,0:83:100:0,250,255	0/0:61,0:61:100:0,183,255	0/0:54,0:54:100:0,162,255	0/0:47,0:47:99:0,141,255	0/0:66,0:66:100:0,198,255	0/0:69,0:69:100:0,207,255	0/0:55,0:55:100:0,165,255	0/0:81,0:81:100:0,244,255	0/0:75,0:75:100:0,225,255	0/0:48,0:48:99:0,144,255	0/0:78,0:78:100:0,234,255	0/0:70,0:70:100:0,210,255	0/0:56,0:56:100:0,168,255	0/0:62,0:62:100:0,186,255	0/0:77,0:77:100:0,231,255	0/0:50,0:50:99:0,150,255	0/0:59,1:60:99:0,144,255	0/0:70,0:70:100:0,210,255	0/0:52,0:52:99:0,156,255	0/0:49,1:50:99:0,114,255	0/0:58,0:58:100:0,174,255	0/0:49,0:49:99:0,147,255	0/0:44,0:44:99:0,132,255	0/0:76,0:76:100:0,228,255	0/0:72,0:72:100:0,216,255	0/0:72,0:72:100:0,216,255	0/0:68,0:68:100:0,204,255	0/0:54,0:54:100:0,162,255	0/0:74,0:74:100:0,222,255	0/0:50,0:50:99:0,150,255	0/0:47,0:47:99:0,141,255	0/0:70,0:70:100:0,210,255	0/0:53,0:53:99:0,159,255	0/0:54,0:54:100:0,162,255	0/0:55,0:55:100:0,165,255	0/0:49,0:49:99:0,147,255	0/0:85,0:85:100:0,255,255	0/0:7,0:7:99:0,21,252	0/0:58,0:58:100:0,174,255	0/0:59,0:59:100:0,177,255	0/0:72,0:72:100:0,216,255	0/0:67,0:67:100:0,201,255	0/0:35,0:35:99:0,105,255	0/0:65,0:65:100:0,195,255	0/0:58,0:58:100:0,174,255	0/0:53,0:53:99:0,159,255	0/0:63,0:63:100:0,189,255	0/0:62,0:62:100:0,186,255	0/0:68,0:68:100:0,204,255	0/0:65,0:65:100:0,195,255	0/0:66,0:66:100:0,198,255	0/0:62,0:62:100:0,186,255	0/0:66,0:66:100:0,198,255	0/0:51,0:51:99:0,153,255	0/0:55,0:55:100:0,165,255	0/0:31,0:31:99:0,93,255	0/0:66,0:66:100:0,198,255	0/0:66,0:66:100:0,198,255	0/0:59,1:60:99:0,144,255	0/0:63,0:63:100:0,189,255	0/0:48,0:48:99:0,144,255	0/0:104,1:105:100:0,255,255	0/0:110,0:110:100:0,255,255	0/0:73,0:73:100:0,219,255	0/0:94,0:94:100:0,255,255	0/0:95,0:95:100:0,255,255	0/0:165,0:165:100:0,255,255	0/0:63,0:63:100:0,189,255	0/0:53,0:53:99:0,159,255	0/0:46,0:46:99:0,138,255	0/0:77,0:77:100:0,231,255	0/0:42,0:42:99:0,126,255	0/0:56,0:56:100:0,168,255	0/0:41,0:41:99:0,123,255	0/0:50,0:50:99:0,150,255	0/0:55,0:55:100:0,165,255	0/0:50,0:50:99:0,150,255	0/0:41,0:41:99:0,123,255	0/0:62,0:62:100:0,186,255	0/0:32,0:32:99:0,96,255	0/0:63,0:63:100:0,189,255	0/0:44,0:44:99:0,132,255	0/0:74,0:74:100:0,222,255	0/0:26,0:26:99:0,78,255	0/0:42,0:42:99:0,126,255
ARME14_CTG_15	1503017	SARME14_CTG_15_1503017	TGATC	TAATT	.	PASS	AB=0;ABP=0;AC=254;AF=0.951311;AN=267;ANN=TAATT|upstream_gene_variant|MODIFIER|EKO05_008904|EKO05_008904|transcript|EKO05_008904-T1|protein_coding||c.-5003_-5000delGATCinsAATT|||||5000|,TAATT|downstream_gene_variant|MODIFIER|EKO05_008905|EKO05_008905|transcript|EKO05_008905-T1|protein_coding||c.*635_*638delGATCinsAATT|||||635|,TAATT|intergenic_region|MODIFIER|EKO05_008905-CHR_END|EKO05_008905-CHR_END|intergenic_region|EKO05_008905-CHR_END|||n.1503018_1503021delGATCinsAATT||||||;AO=11361;CIGAR=1M1X2M1X;DPB=13876;DPRA=2.79814;EPP=7.02889;EPPR=188.85;GTI=4;LEN=5;MEANALT=1.77308;MQM=35.8517;MQMR=17.1009;NS=267;NUMALT=1;ODDS=0.175168;PAIRED=1;PAIREDR=1;PAO=246;PQA=8024.5;PQR=9935.5;PRO=283.5;QA=406708;QR=73311;RO=2071;RPL=5703;RPP=3.39735;RPPR=160.045;RPR=5658;RUN=1;SAF=6385;SAP=382.465;SAR=4976;SRF=231;SRP=2717.49;SRR=1840;TYPE=complex;technology.Illumina=1;DP=12163	GT:AD:DP:GQ:PL	0/0:24,12:36:100:255,0,255	1/1:27,22:49:100:255,0,255	1/1:36,27:63:100:255,0,255	1/1:6,10:16:100:255,0,168	1/1:26,24:50:100:255,0,255	1/1:22,33:55:100:255,0,255	1/1:1,46:47:99:255,105,0	0/0:36,0:36:99:0,108,255	1/1:15,50:65:100:255,0,255	1/1:13,18:31:100:255,0,255	1/1:9,67:76:99:255,0,95	1/1:7,54:61:99:255,0,68	1/1:7,32:39:99:255,0,135	1/1:7,35:42:99:255,0,125	1/1:5,40:45:99:255,0,45	1/1:5,37:42:99:255,0,53	1/1:12,61:73:100:255,0,212	1/1:4,40:44:93:255,0,11	1/1:5,48:53:99:255,0,20	1/1:9,51:60:99:255,0,143	1/1:6,46:52:99:255,0,60	./.:0,0:0	0/0:9,0:9:99:0,27,255	1/1:11,48:59:100:255,0,218	1/1:6,43:49:99:255,0,68	1/1:9,38:47:100:255,0,182	1/1:7,38:45:99:255,0,117	1/1:2,39:41:99:255,51,0	1/1:9,52:61:99:255,0,140	1/1:5,40:45:99:255,0,45	1/1:5,34:39:99:255,0,63	1/1:9,39:48:100:255,0,180	1/1:4,40:44:93:255,0,11	1/1:3,33:36:51:255,0,0	1/1:5,40:45:99:255,0,45	1/1:6,32:38:99:255,0,101	1/1:5,28:33:99:255,0,81	1/1:6,42:48:99:255,0,72	1/1:8,37:45:99:255,0,152	1/1:5,36:41:99:255,0,57	1/1:6,36:42:99:255,0,90	1/1:12,52:64:100:255,0,240	1/1:7,27:34:99:255,0,149	1/1:9,45:54:100:255,0,162	1/1:9,46:55:99:255,0,159	1/1:5,24:29:99:255,0,93	1/1:6,20:26:99:255,0,138	1/1:9,42:51:100:255,0,171	1/1:3,47:50:99:255,42,0	1/1:33,188:221:100:255,0,255	1/1:7,43:50:99:255,0,102	1/1:3,32:35:65:255,0,3	1/1:11,61:72:100:255,0,179	1/1:8,43:51:99:255,0,135	1/1:3,33:36:51:255,0,0	1/1:1,34:35:99:255,69,0	1/1:8,49:57:99:255,0,117	1/1:3,46:49:99:255,39,0	1/1:4,34:38:99:255,0,30	1/1:8,33:41:100:255,0,165	1/1:6,44:50:99:255,0,66	1/1:6,35:41:99:255,0,93	1/1:9,44:53:100:255,0,164	1/1:2,27:29:97:255,15,0	1/1:7,35:42:99:255,0,125	1/1:9,31:40:100:255,0,203	1/1:3,25:28:99:255,0,23	1/1:5,28:33:99:255,0,81	1/1:5,37:42:99:255,0,53	1/1:11,67:78:99:255,0,161	1/1:2,23:25:67:255,3,0	1/1:5,30:35:99:255,0,75	1/1:7,36:43:99:255,0,123	1/1:1,38:39:99:255,81,0	1/1:10,54:64:100:255,0,168	1/1:1,35:36:99:255,72,0	1/1:2,34:36:99:255,36,0	1/1:3,48:51:99:255,45,0	1/1:8,49:57:99:255,0,117	1/1:6,38:44:99:255,0,83	1/1:3,36:39:89:255,9,0	1/1:7,53:60:99:255,0,72	1/1:3,32:35:65:255,0,3	1/1:7,32:39:99:255,0,135	1/1:4,59:63:99:255,46,0	1/1:7,36:43:99:255,0,123	1/1:7,30:37:99:255,0,141	1/1:3,33:36:51:255,0,0	1/1:5,52:57:87:255,0,9	1/1:6,40:46:99:255,0,78	1/1:7,45:52:99:255,0,96	1/1:8,38:46:99:255,0,150	1/1:4,38:42:98:255,0,17	1/1:3,13:16:99:255,0,60	1/1:7,60:67:99:255,0,50	1/1:6,32:38:99:255,0,101	1/1:6,37:43:99:255,0,87	1/1:1,36:37:99:255,75,0	1/1:4,48:52:94:255,13,0	1/1:4,39:43:96:255,0,15	1/1:4,50:54:98:255,18,0	1/1:3,55:58:99:255,66,0	1/1:3,70:73:99:255,111,0	1/1:6,47:53:99:255,0,56	1/1:5,47:52:99:255,0,24	1/1:8,39:47:99:255,0,147	0/0:27,0:27:99:0,81,255	0/0:28,0:28:99:0,84,255	0/0:18,0:18:99:0,54,255	1/1:6,61:67:96:255,0,15	1/1:3,49:52:99:255,49,0	1/1:10,42:52:100:255,0,204	1/1:7,50:57:99:255,0,81	1/1:2,47:49:99:255,75,0	1/1:9,56:65:99:255,0,129	1/1:4,40:44:93:255,0,11	1/1:6,46:52:99:255,0,60	1/1:9,66:75:99:255,0,99	1/1:6,56:62:99:255,0,30	1/1:7,50:57:99:255,0,81	1/1:6,48:54:99:255,0,54	1/1:3,53:56:99:255,61,0	1/1:10,52:62:100:255,0,174	1/1:7,71:78:98:255,0,18	1/1:5,66:71:99:255,33,0	1/1:5,71:76:99:255,49,0	1/1:7,62:69:99:255,0,45	1/1:6,55:61:99:255,0,32	1/1:7,43:50:99:255,0,102	1/1:7,46:53:99:255,0,93	1/1:3,68:71:99:255,106,0	1/1:7,45:52:99:255,0,96	1/1:10,51:61:100:255,0,176	1/1:6,39:45:99:255,0,81	1/1:7,41:48:99:255,0,108	1/1:5,50:55:96:255,0,14	1/1:6,67:73:69:255,3,0	1/1:4,60:64:99:255,48,0	1/1:5,63:68:99:255,24,0	1/1:5,52:57:87:255,0,9	1/1:11,55:66:100:255,0,198	1/1:6,31:37:99:255,0,105	1/1:7,55:62:99:255,0,66	1/1:9,44:53:100:255,0,164	1/1:8,40:48:99:255,0,144	1/1:11,69:80:99:255,0,156	1/1:4,53:57:99:255,27,0	1/1:5,51:56:93:255,0,12	1/1:7,35:42:99:255,0,125	1/1:11,53:64:100:255,0,203	1/1:3,63:66:99:255,91,0	1/1:9,43:52:100:255,0,168	1/1:7,69:76:99:255,0,23	1/1:6,64:70:77:255,0,6	1/1:5,41:46:99:255,0,41	1/1:10,70:80:99:255,0,120	1/1:4,66:70:99:255,67,0	1/1:6,46:52:99:255,0,60	1/1:6,53:59:99:255,0,38	1/1:5,66:71:99:255,33,0	1/1:7,41:48:99:255,0,108	1/1:5,53:58:78:255,0,5	1/1:6,63:69:87:255,0,8	1/1:6,45:51:99:255,0,62	1/1:4,42:46:78:255,0,6	1/1:6,51:57:99:255,0,44	1/1:2,45:47:99:255,70,0	1/1:6,35:41:99:255,0,93	1/1:5,68:73:99:255,40,0	1/1:7,64:71:99:255,0,39	1/1:12,60:72:100:255,0,215	1/1:12,56:68:100:255,0,227	1/1:6,46:52:99:255,0,60	1/1:10,60:70:99:255,0,150	1/1:4,43:47:64:255,0,2	1/1:4,44:48:52:255,0,0	1/1:6,63:69:87:255,0,8	1/1:6,45:51:99:255,0,62	1/1:2,52:54:99:255,91,0	1/1:4,48:52:94:255,13,0	1/1:5,42:47:99:255,0,39	1/1:11,73:84:99:255,0,143	./.:0,0:0	1/1:9,46:55:99:255,0,159	1/1:2,58:60:99:255,109,0	1/1:6,63:69:87:255,0,8	1/1:0,65:65:100:255,195,0	1/1:3,31:34:78:255,0,6	1/1:7,54:61:99:255,0,68	1/1:7,45:52:99:255,0,96	1/1:7,41:48:99:255,0,108	1/1:7,52:59:99:255,0,74	1/1:7,55:62:99:255,0,66	1/1:6,59:65:99:255,0,21	1/1:7,58:65:99:255,0,56	1/1:10,56:66:100:255,0,162	1/1:2,59:61:99:255,112,0	1/1:6,56:62:99:255,0,30	1/1:9,38:47:100:255,0,182	1/1:11,43:54:100:255,0,234	1/1:5,27:32:99:255,0,84	1/1:9,55:64:99:255,0,131	1/1:9,52:61:99:255,0,140	1/1:6,52:58:99:255,0,42	1/1:8,55:63:99:255,0,99	1/1:6,42:48:99:255,0,72	1/1:8,90:98:82:255,7,0	1/1:26,78:104:100:255,0,255	1/1:11,59:70:100:255,0,186	1/1:9,79:88:99:255,0,59	1/1:16,75:91:100:255,0,255	1/1:30,134:164:100:255,0,255	1/1:30,25:55:100:255,0,255	0/0:27,19:46:100:255,0,255	0/0:24,15:39:100:255,0,255	0/0:42,31:73:100:255,0,255	1/1:18,20:38:100:255,0,255	1/1:25,29:54:100:255,0,255	0/0:21,14:35:100:255,0,255	1/1:18,23:41:100:255,0,255	1/1:17,33:50:100:255,0,255	0/0:25,21:46:100:255,0,255	1/1:4,34:38:99:255,0,30	1/1:11,48:59:100:255,0,218	1/1:3,25:28:99:255,0,23	1/1:7,54:61:99:255,0,68	1/1:10,28:38:100:255,0,246	1/1:8,65:73:99:255,0,69	1/1:2,20:22:79:255,0,6	1/1:6,32:38:99:255,0,101
ARME14_CTG_15	1503107	SARME14_CTG_15_1503107	C	T	.	PASS	AB=0;ABP=0;AC=3;AF=0.011236;AN=267;ANN=T|downstream_gene_variant|MODIFIER|EKO05_008905|EKO05_008905|transcript|EKO05_008905-T1|protein_coding||c.*724C>T|||||724|,T|intergenic_region|MODIFIER|EKO05_008905-CHR_END|EKO05_008905-CHR_END|intergenic_region|EKO05_008905-CHR_END|||n.1503107C>T||||||;AO=61;CIGAR=1X;DPB=15276;DPRA=0.871783;EPP=4.7546;EPPR=3184.38;GTI=0;LEN=1;MEANALT=1.04348;MQM=21.7541;MQMR=39.9532;NS=267;NUMALT=1;ODDS=6.46714;PAIRED=1;PAIREDR=0.999671;PAO=0;PQA=0;PQR=0;PRO=0;QA=2097;QR=548908;RO=15187;RPL=35;RPP=5.89373;RPPR=1244.78;RPR=26;RUN=1;SAF=1;SAP=126.927;SAR=60;SRF=5283;SRP=3056.2;SRR=9904;TYPE=snp;technology.Illumina=1;DP=13877	GT:AD:DP:GQ:PL	0/0:35,0:35:99:0,105,255	0/0:18,0:18:99:0,54,255	0/0:26,0:26:99:0,78,255	0/0:14,0:14:99:0,42,255	0/0:37,0:37:99:0,111,255	0/0:42,0:42:99:0,126,255	0/0:51,0:51:99:0,153,255	./.:0,0:0	0/0:54,0:54:100:0,162,255	0/0:24,0:24:99:0,72,255	0/0:83,0:83:100:0,250,255	0/0:54,0:54:100:0,162,255	0/0:43,0:43:99:0,129,255	0/0:45,0:45:99:0,135,255	0/0:64,0:64:100:0,192,255	0/0:55,0:55:100:0,165,255	0/0:84,0:84:100:0,253,255	0/0:44,0:44:99:0,132,255	0/0:68,0:68:100:0,204,255	0/0:70,0:70:100:0,210,255	0/0:54,0:54:100:0,162,255	./.:0,0:0	./.:0,0:0	0/0:68,0:68:100:0,204,255	0/0:59,0:59:100:0,177,255	0/0:56,0:56:100:0,168,255	0/0:38,0:38:99:0,114,255	0/0:59,0:59:100:0,177,255	0/0:62,0:62:100:0,186,255	0/0:49,0:49:99:0,147,255	0/0:45,0:45:99:0,135,255	0/0:50,0:50:99:0,150,255	0/0:47,0:47:99:0,141,255	0/0:50,1:51:99:0,117,255	0/0:47,0:47:99:0,141,255	0/0:50,0:50:99:0,150,255	0/0:32,0:32:99:0,96,255	0/0:54,1:55:99:0,130,255	0/0:47,0:47:99:0,141,255	0/0:52,0:52:99:0,156,255	0/0:38,1:39:99:0,81,255	0/0:68,0:68:100:0,204,255	0/0:48,0:48:99:0,144,255	0/0:48,0:48:99:0,144,255	0/0:49,0:49:99:0,147,255	0/0:47,0:47:99:0,141,255	0/0:33,1:34:99:0,67,255	0/0:60,0:60:100:0,180,255	0/0:49,0:49:99:0,147,255	0/0:264,0:264:100:0,255,255	0/0:63,0:63:100:0,189,255	0/0:34,0:34:99:0,102,255	0/0:81,0:81:100:0,244,255	0/0:58,0:58:100:0,174,255	0/0:49,0:49:99:0,147,255	0/0:50,0:50:99:0,150,255	0/0:77,0:77:100:0,231,255	0/0:51,0:51:99:0,153,255	0/0:39,0:39:99:0,117,255	0/0:54,0:54:100:0,162,255	0/0:58,0:58:100:0,174,255	0/0:47,0:47:99:0,141,255	0/0:66,0:66:100:0,198,255	0/0:29,0:29:99:0,87,255	0/0:47,0:47:99:0,141,255	0/0:40,1:41:99:0,87,255	0/0:30,0:30:99:0,90,255	0/0:48,0:48:99:0,144,255	0/0:48,0:48:99:0,144,255	0/0:88,0:88:100:0,255,255	0/0:32,0:32:99:0,96,255	0/0:40,0:40:99:0,120,255	0/0:46,0:46:99:0,138,255	0/0:51,0:51:99:0,153,255	0/0:62,0:62:100:0,186,255	0/0:48,0:48:99:0,144,255	0/0:49,0:49:99:0,147,255	0/0:67,0:67:100:0,201,255	0/0:54,0:54:100:0,162,255	0/0:62,0:62:100:0,186,255	0/0:37,0:37:99:0,111,255	0/0:75,0:75:100:0,225,255	0/0:51,0:51:99:0,153,255	0/0:46,0:46:99:0,138,255	0/0:71,0:71:100:0,213,255	0/0:38,0:38:99:0,114,255	0/0:37,0:37:99:0,111,255	0/0:45,0:45:99:0,135,255	0/0:62,0:62:100:0,186,255	0/0:59,0:59:100:0,177,255	0/0:52,0:52:99:0,156,255	0/0:72,0:72:100:0,216,255	0/0:50,0:50:99:0,150,255	0/0:16,1:17:97:0,15,255	0/0:75,0:75:100:0,225,255	0/0:39,0:39:99:0,117,255	0/0:49,0:49:99:0,147,255	0/0:35,1:36:99:0,72,255	0/0:68,0:68:100:0,204,255	0/0:43,0:43:99:0,129,255	0/0:68,0:68:100:0,204,255	0/0:72,0:72:100:0,216,255	0/0:104,0:104:100:0,255,255	0/0:65,0:65:100:0,195,255	0/0:63,0:63:100:0,189,255	0/0:59,0:59:100:0,177,255	1/1:2,15:17:99:255,0,21	1/1:1,13:14:80:255,6,0	1/1:2,11:13:99:255,0,33	0/0:80,0:80:100:0,240,255	0/0:69,0:69:100:0,207,255	0/0:60,0:60:100:0,180,255	0/0:69,0:69:100:0,207,255	0/0:60,0:60:100:0,180,255	0/0:78,0:78:100:0,234,255	0/0:51,0:51:99:0,153,255	0/0:67,0:67:100:0,201,255	0/0:87,0:87:100:0,255,255	0/0:91,0:91:100:0,255,255	0/0:70,0:70:100:0,210,255	0/0:74,0:74:100:0,222,255	0/0:69,0:69:100:0,207,255	0/0:62,3:65:99:0,88,255	0/0:92,0:92:100:0,255,255	0/0:81,0:81:100:0,244,255	0/0:79,0:79:100:0,237,255	0/0:76,0:76:100:0,228,255	0/0:67,0:67:100:0,201,255	0/0:70,0:70:100:0,210,255	0/0:74,0:74:100:0,222,255	0/0:82,0:82:100:0,247,255	0/0:83,0:83:100:0,250,255	0/0:77,0:77:100:0,231,255	0/0:68,0:68:100:0,204,255	0/0:72,0:72:100:0,216,255	0/0:62,1:63:99:0,153,255	0/0:95,1:96:100:0,253,255	0/0:84,0:84:100:0,253,255	0/0:73,0:73:100:0,219,255	0/0:62,0:62:100:0,186,255	0/0:72,0:72:100:0,216,255	0/0:48,0:48:99:0,144,255	0/0:77,0:77:100:0,231,255	0/0:76,0:76:100:0,228,255	0/0:58,0:58:100:0,174,255	0/0:99,1:100:100:0,255,255	0/0:79,0:79:100:0,237,255	0/0:51,0:51:99:0,153,255	0/0:50,0:50:99:0,150,255	0/0:75,0:75:100:0,225,255	0/0:81,0:81:100:0,244,255	0/0:61,0:61:100:0,183,255	0/0:92,0:92:100:0,255,255	0/0:85,0:85:100:0,255,255	0/0:48,0:48:99:0,144,255	0/0:87,0:87:100:0,255,255	0/0:84,0:84:100:0,253,255	0/0:67,0:67:100:0,201,255	0/0:69,0:69:100:0,207,255	0/0:94,0:94:100:0,255,255	0/0:44,0:44:99:0,132,255	0/0:82,0:82:100:0,247,255	0/0:87,0:87:100:0,255,255	0/0:79,0:79:100:0,237,255	0/0:62,0:62:100:0,186,255	0/0:69,0:69:100:0,207,255	0/0:72,0:72:100:0,216,255	0/0:59,0:59:100:0,177,255	0/0:91,1:92:100:0,241,255	0/0:69,1:70:100:0,175,255	0/0:75,0:75:100:0,225,255	0/0:70,0:70:100:0,210,255	0/0:63,0:63:100:0,189,255	0/0:86,0:86:100:0,255,255	0/0:69,0:69:100:0,207,255	0/0:66,0:66:100:0,198,255	0/0:102,0:102:100:0,255,255	0/0:43,0:43:99:0,129,255	0/0:64,0:64:100:0,192,255	0/0:62,1:63:99:0,153,255	0/0:57,0:57:100:0,171,255	0/0:88,0:88:100:0,255,255	./.:0,0:0	0/0:62,0:62:100:0,186,255	0/0:78,0:78:100:0,234,255	0/0:82,0:82:100:0,247,255	0/0:78,0:78:100:0,234,255	0/0:43,0:43:99:0,129,255	0/0:81,0:81:100:0,244,255	0/0:69,0:69:100:0,207,255	0/0:59,1:60:99:0,144,255	0/0:69,0:69:100:0,207,255	0/0:70,0:70:100:0,210,255	0/0:73,0:73:100:0,219,255	0/0:67,0:67:100:0,201,255	0/0:90,0:90:100:0,255,255	0/0:89,0:89:100:0,255,255	0/0:76,0:76:100:0,228,255	0/0:60,0:60:100:0,180,255	0/0:64,0:64:100:0,192,255	0/0:38,0:38:99:0,114,255	0/0:72,0:72:100:0,216,255	0/0:73,0:73:100:0,219,255	0/0:74,0:74:100:0,222,255	0/0:71,0:71:100:0,213,255	0/0:60,0:60:100:0,180,255	0/0:128,0:128:100:0,255,255	0/0:115,0:115:100:0,255,255	0/0:64,0:64:100:0,192,255	0/0:118,0:118:100:0,255,255	0/0:85,1:86:100:0,223,255	0/0:153,0:153:100:0,255,255	0/0:33,0:33:99:0,99,255	0/0:25,0:25:99:0,75,255	0/0:26,0:26:99:0,78,255	0/0:42,1:43:99:0,94,255	0/0:27,1:28:99:0,48,255	0/0:37,0:37:99:0,111,255	0/0:26,0:26:99:0,78,255	0/0:25,0:25:99:0,75,255	0/0:41,0:41:99:0,123,255	0/0:33,0:33:99:0,99,255	0/0:44,0:44:99:0,132,255	0/0:62,0:62:100:0,186,255	0/0:27,0:27:99:0,81,255	0/0:42,0:42:99:0,126,255	0/0:43,0:43:99:0,129,255	0/0:92,0:92:100:0,255,255	0/0:29,0:29:99:0,87,255	0/0:49,0:49:99:0,147,255
ARME14_CTG_15	1503461	SARME14_CTG_15_1503461	C	T	.	PASS	AB=0;ABP=0;AC=248;AF=0.932331;AN=266;ANN=T|downstream_gene_variant|MODIFIER|EKO05_008905|EKO05_008905|transcript|EKO05_008905-T1|protein_coding||c.*1078C>T|||||1078|,T|intergenic_region|MODIFIER|EKO05_008905-CHR_END|EKO05_008905-CHR_END|intergenic_region|EKO05_008905-CHR_END|||n.1503461C>T||||||;AO=4876;CIGAR=1X;DPB=7230;DPRA=9.12121;EPP=978.481;EPPR=2238.19;GTI=11;LEN=1;MEANALT=1.10985;MQM=23.16;MQMR=14.6641;NS=266;NUMALT=1;ODDS=1.55063;PAIRED=1;PAIREDR=1;PAO=0;PQA=0;PQR=0;PRO=0;QA=174827;QR=84893;RO=2325;RPL=2359;RPP=14.1277;RPPR=2396.95;RPR=2517;RUN=1;SAF=3367;SAP=1540.39;SAR=1509;SRF=2288;SRP=4735.42;SRR=37;TYPE=snp;technology.Illumina=1;DP=6471	GT:AD:DP:GQ:PL	1/1:2,28:30:98:255,18,0	1/1:1,34:35:99:255,69,0	1/1:3,30:33:88:255,0,8	1/1:1,12:13:67:255,4,0	1/1:5,30:35:99:255,0,75	1/1:3,34:37:68:255,3,0	1/1:4,9:13:99:255,0,105	./.:0,0:0	1/1:14,22:36:100:255,0,255	1/1:3,21:24:99:255,0,36	1/1:17,36:53:100:255,0,255	1/1:7,17:24:100:255,0,180	1/1:7,10:17:100:255,0,201	1/1:11,25:36:100:255,0,255	1/1:11,14:25:100:255,0,255	1/1:7,13:20:100:255,0,192	1/1:11,32:43:100:255,0,255	1/1:6,18:24:99:255,0,143	1/1:13,18:31:100:255,0,255	1/1:9,21:30:100:255,0,234	1/1:5,14:19:99:255,0,123	0/0:12,6:18:100:162,0,255	0/0:8,3:11:99:75,0,255	1/1:6,20:26:99:255,0,138	1/1:7,10:17:100:255,0,201	1/1:6,19:25:99:255,0,141	1/1:11,21:32:100:255,0,255	1/1:3,17:20:99:255,0,48	1/1:9,19:28:100:255,0,240	1/1:7,16:23:100:255,0,183	1/1:9,16:25:100:255,0,249	1/1:8,19:27:100:255,0,207	1/1:9,16:25:100:255,0,249	1/1:0,18:18:99:255,54,0	1/1:0,12:12:99:255,36,0	1/1:12,16:28:100:255,0,255	1/1:1,13:14:80:255,6,0	1/1:1,17:18:98:255,18,0	1/1:6,16:22:99:255,0,150	1/1:7,11:18:100:255,0,198	1/1:8,18:26:100:255,0,210	1/1:9,21:30:100:255,0,234	1/1:2,7:9:99:225,0,45	1/1:16,17:33:100:255,0,255	1/1:13,21:34:100:255,0,255	1/1:3,22:25:99:255,0,33	1/1:6,14:20:99:255,0,156	1/1:11,20:31:100:255,0,255	1/1:5,17:22:99:255,0,113	1/1:44,88:132:100:255,0,255	1/1:11,22:33:100:255,0,255	1/1:9,9:18:100:255,0,255	1/1:14,17:31:100:255,0,255	1/1:7,17:24:100:255,0,180	1/1:7,12:19:100:255,0,195	1/1:6,17:23:99:255,0,147	1/1:9,18:27:100:255,0,243	1/1:5,19:24:99:255,0,107	1/1:6,12:18:100:255,0,162	1/1:6,17:23:99:255,0,147	1/1:5,18:23:99:255,0,110	1/1:14,14:28:100:255,0,255	1/1:7,16:23:100:255,0,183	1/1:2,14:16:99:255,0,24	1/1:4,20:24:99:255,0,71	1/1:9,12:21:100:255,0,255	1/1:11,12:23:100:255,0,255	1/1:3,11:14:99:255,0,66	1/1:8,21:29:100:255,0,200	1/1:20,47:67:100:255,0,255	1/1:4,11:15:99:255,0,99	1/1:6,13:19:99:255,0,159	1/1:7,17:24:100:255,0,180	1/1:3,14:17:99:255,0,57	1/1:12,25:37:100:255,0,255	1/1:7,8:15:100:243,0,207	1/1:11,10:21:100:255,0,255	1/1:13,13:26:100:255,0,255	1/1:12,17:29:100:255,0,255	1/1:15,19:34:100:255,0,255	1/1:1,16:17:97:255,15,0	1/1:18,20:38:100:255,0,255	1/1:7,11:18:100:255,0,198	1/1:5,10:15:99:255,0,135	1/1:11,19:30:100:255,0,255	1/1:11,11:22:100:255,0,255	1/1:9,7:16:100:204,0,255	1/1:8,19:27:100:255,0,207	1/1:10,11:21:100:255,0,255	1/1:10,11:21:100:255,0,255	1/1:8,14:22:100:255,0,222	1/1:2,19:21:88:255,0,8	1/1:0,19:19:99:255,57,0	1/1:9,6:15:100:171,0,255	1/1:16,16:32:100:255,0,255	1/1:5,16:21:99:255,0,117	1/1:3,11:14:99:255,0,66	1/1:3,10:13:99:255,0,69	1/1:2,14:16:99:255,0,24	1/1:6,14:20:99:255,0,156	1/1:9,11:20:100:255,0,255	1/1:15,17:32:100:255,0,255	1/1:10,27:37:100:255,0,248	1/1:12,20:32:100:255,0,255	1/1:10,19:29:100:255,0,255	1/1:3,23:26:99:255,0,29	0/0:11,2:13:99:33,0,255	0/0:14,4:18:99:90,0,255	0/0:10,2:12:99:36,0,255	1/1:2,16:18:98:255,0,18	1/1:8,20:28:100:255,0,204	1/1:9,18:27:100:255,0,243	1/1:10,16:26:100:255,0,255	1/1:8,21:29:100:255,0,200	1/1:11,15:26:100:255,0,255	1/1:8,18:26:100:255,0,210	1/1:7,17:24:100:255,0,180	1/1:15,18:33:100:255,0,255	1/1:8,36:44:99:255,0,155	1/1:8,27:35:100:255,0,183	1/1:9,17:26:100:255,0,246	1/1:11,15:26:100:255,0,255	1/1:15,23:38:100:255,0,255	1/1:16,24:40:100:255,0,255	1/1:12,22:34:100:255,0,255	1/1:12,10:22:100:255,0,255	1/1:11,25:36:100:255,0,255	1/1:6,24:30:99:255,0,126	1/1:7,14:21:100:255,0,189	1/1:12,24:36:100:255,0,255	1/1:12,21:33:100:255,0,255	1/1:8,19:27:100:255,0,207	1/1:22,22:44:100:255,0,255	1/1:14,18:32:100:255,0,255	1/1:11,17:28:100:255,0,255	1/1:7,16:23:100:255,0,183	1/1:15,20:35:100:255,0,255	1/1:17,23:40:100:255,0,255	1/1:7,19:26:100:255,0,174	1/1:14,20:34:100:255,0,255	1/1:18,22:40:100:255,0,255	1/1:7,16:23:100:255,0,183	1/1:10,26:36:100:255,0,252	1/1:7,20:27:100:255,0,171	1/1:8,20:28:100:255,0,204	1/1:15,26:41:100:255,0,255	1/1:12,13:25:100:255,0,255	1/1:7,25:32:99:255,0,155	1/1:12,17:29:100:255,0,255	1/1:18,29:47:100:255,0,255	1/1:14,14:28:100:255,0,255	1/1:10,20:30:100:255,0,255	1/1:13,30:43:100:255,0,255	1/1:17,24:41:100:255,0,255	1/1:5,18:23:99:255,0,110	1/1:11,16:27:100:255,0,255	1/1:13,23:36:100:255,0,255	1/1:7,19:26:100:255,0,174	1/1:10,22:32:100:255,0,255	1/1:14,22:36:100:255,0,255	1/1:8,22:30:100:255,0,198	1/1:10,27:37:100:255,0,248	1/1:11,29:40:100:255,0,255	1/1:16,15:31:100:255,0,255	1/1:1,15:16:94:255,12,0	1/1:5,14:19:99:255,0,123	1/1:4,17:21:99:255,0,81	1/1:2,11:13:99:255,0,33	1/1:13,21:34:100:255,0,255	1/1:16,27:43:100:255,0,255	1/1:15,19:34:100:255,0,255	0/0:15,10:25:100:255,0,255	1/1:10,24:34:100:255,0,255	1/1:20,22:42:100:255,0,255	1/1:12,19:31:100:255,0,255	1/1:9,16:25:100:255,0,249	1/1:19,22:41:100:255,0,255	1/1:5,8:13:99:249,0,141	1/1:7,17:24:100:255,0,180	1/1:11,9:20:100:255,0,255	1/1:14,18:32:100:255,0,255	1/1:13,25:38:100:255,0,255	./.:0,0:0	1/1:5,19:24:99:255,0,107	1/1:10,29:39:100:255,0,243	1/1:3,17:20:99:255,0,48	1/1:3,31:34:78:255,0,6	1/1:9,14:23:100:255,0,255	1/1:2,18:20:93:255,0,12	1/1:1,16:17:97:255,15,0	1/1:0,9:9:99:255,27,0	1/1:1,9:10:79:255,0,6	1/1:6,14:20:99:255,0,156	1/1:2,19:21:88:255,0,8	1/1:1,23:24:99:255,36,0	1/1:10,15:25:100:255,0,255	1/1:15,29:44:100:255,0,255	1/1:9,16:25:100:255,0,249	1/1:12,25:37:100:255,0,255	1/1:14,23:37:100:255,0,255	1/1:7,7:14:100:210,0,210	1/1:6,21:27:99:255,0,135	1/1:10,21:31:100:255,0,255	1/1:10,21:31:100:255,0,255	1/1:8,21:29:100:255,0,200	1/1:5,14:19:99:255,0,123	1/1:30,43:73:100:255,0,255	1/1:15,50:65:100:255,0,255	1/1:13,33:46:100:255,0,255	1/1:24,23:47:100:255,0,255	1/1:19,28:47:100:255,0,255	1/1:25,63:88:100:255,0,255	1/1:1,39:40:99:255,84,0	1/1:4,27:31:99:255,0,51	1/1:1,27:28:99:255,48,0	1/1:1,35:36:99:255,72,0	1/1:1,26:27:99:255,46,0	1/1:6,35:41:99:255,0,93	1/1:1,38:39:99:255,81,0	1/1:4,25:29:99:255,0,57	1/1:6,27:33:99:255,0,117	1/1:8,30:38:100:255,0,174	1/1:7,10:17:100:255,0,201	1/1:6,25:31:99:255,0,123	1/1:10,11:21:100:255,0,255	1/1:11,18:29:100:255,0,255	1/1:10,17:27:100:255,0,255	1/1:19,24:43:100:255,0,255	1/1:6,9:15:100:255,0,171	1/1:9,22:31:100:255,0,231
ARME14_CTG_15	1503638	SARME14_CTG_15_1503638	C	T	.	PASS	AB=0;ABP=0;AC=74;AF=0.277154;AN=267;ANN=T|downstream_gene_variant|MODIFIER|EKO05_008905|EKO05_008905|transcript|EKO05_008905-T1|protein_coding||c.*1255C>T|||||1255|,T|intergenic_region|MODIFIER|EKO05_008905-CHR_END|EKO05_008905-CHR_END|intergenic_region|EKO05_008905-CHR_END|||n.1503638C>T||||||;AO=7328;CIGAR=1X;DPB=21460;DPRA=1.87445;EPP=425.462;EPPR=719.695;GTI=11;LEN=1;MEANALT=1.11877;MQM=29.7313;MQMR=20.002;NS=267;NUMALT=1;ODDS=1.47636;PAIRED=1;PAIREDR=0.964886;PAO=0;PQA=0;PQR=0;PRO=0;QA=265657;QR=510465;RO=14097;RPL=2476;RPP=1675.88;RPPR=10962.7;RPR=4852;RUN=1;SAF=6607;SAP=10269.2;SAR=721;SRF=8337;SRP=1025.97;SRR=5760;TYPE=snp;technology.Illumina=1;DP=19319	GT:AD:DP:GQ:PL	1/1:13,22:35:100:255,0,255	1/1:20,25:45:100:255,0,255	1/1:28,33:61:100:255,0,255	0/0:16,11:27:100:255,0,255	0/0:43,27:70:100:255,0,255	1/1:10,37:47:100:255,0,219	1/1:16,30:46:100:255,0,255	0/0:16,0:16:99:0,48,255	0/0:90,27:117:100:255,0,255	1/1:27,16:43:100:255,0,255	0/0:88,30:118:100:255,0,255	0/0:49,19:68:100:255,0,255	0/0:29,12:41:100:255,0,255	0/0:61,24:85:100:255,0,255	0/0:64,34:98:100:255,0,255	1/1:39,34:73:100:255,0,255	0/0:66,35:101:100:255,0,255	1/1:31,22:53:100:255,0,255	1/1:56,43:99:100:255,0,255	0/0:56,26:82:100:255,0,255	0/0:46,26:72:100:255,0,255	0/0:68,0:68:100:0,204,255	0/0:49,0:49:99:0,147,255	0/0:64,26:90:100:255,0,255	1/1:30,22:52:100:255,0,255	1/1:25,19:44:100:255,0,255	0/0:54,27:81:100:255,0,255	0/0:34,25:59:100:255,0,255	0/0:50,31:81:100:255,0,255	0/0:43,26:69:100:255,0,255	0/0:51,30:81:100:255,0,255	0/0:54,23:77:100:255,0,255	0/0:56,23:79:100:255,0,255	1/1:8,24:32:100:255,0,192	1/1:15,27:42:100:255,0,255	0/0:68,35:103:100:255,0,255	1/1:17,31:48:100:255,0,255	1/1:10,41:51:100:255,0,207	1/1:15,15:30:100:255,0,255	1/1:39,35:74:100:255,0,255	0/0:45,25:70:100:255,0,255	0/0:51,25:76:100:255,0,255	0/0:38,19:57:100:255,0,255	0/0:81,26:107:100:255,0,255	0/0:67,28:95:100:255,0,255	1/1:14,29:43:100:255,0,255	0/0:39,17:56:100:255,0,255	1/1:50,32:82:100:255,0,255	0/0:36,19:55:100:255,0,255	0/0:229,131:360:100:255,0,255	0/0:54,36:90:100:255,0,255	1/1:31,19:50:100:255,0,255	1/1:59,41:100:100:255,0,255	0/0:60,33:93:100:255,0,255	0/0:53,16:69:100:255,0,255	0/0:39,21:60:100:255,0,255	1/1:36,22:58:100:255,0,255	0/0:49,25:74:100:255,0,255	0/0:43,31:74:100:255,0,255	0/0:46,22:68:100:255,0,255	1/1:40,27:67:100:255,0,255	0/0:65,25:90:100:255,0,255	0/0:34,24:58:100:255,0,255	1/1:33,26:59:100:255,0,255	1/1:36,30:66:100:255,0,255	0/0:37,23:60:100:255,0,255	1/1:43,28:71:100:255,0,255	0/0:29,21:50:100:255,0,255	0/0:43,21:64:100:255,0,255	0/0:77,44:121:100:255,0,255	1/1:7,11:18:100:255,0,198	0/0:41,18:59:100:255,0,255	1/1:22,19:41:100:255,0,255	0/0:45,21:66:100:255,0,255	0/0:74,25:99:100:255,0,255	0/0:49,22:71:100:255,0,255	0/0:57,30:87:100:255,0,255	0/0:58,28:86:100:255,0,255	0/0:58,22:80:100:255,0,255	0/0:68,29:97:100:255,0,255	0/0:43,22:65:100:255,0,255	0/0:94,29:123:100:255,0,255	0/0:54,19:73:100:255,0,255	0/0:48,23:71:100:255,0,255	0/0:61,28:89:100:255,0,255	0/0:48,23:71:100:255,0,255	1/1:48,45:93:100:255,0,255	0/0:48,27:75:100:255,0,255	0/0:50,30:80:100:255,0,255	0/0:61,28:89:100:255,0,255	0/0:47,20:67:100:255,0,255	1/1:15,33:48:100:255,0,255	1/1:16,35:51:100:255,0,255	0/0:45,8:53:99:128,0,255	0/0:44,25:69:100:255,0,255	0/0:37,24:61:100:255,0,255	1/1:24,24:48:100:255,0,255	1/1:16,22:38:100:255,0,255	1/1:16,28:44:100:255,0,255	0/0:56,14:70:100:255,0,255	0/0:66,33:99:100:255,0,255	0/0:59,32:91:100:255,0,255	0/0:81,47:128:100:255,0,255	0/0:82,29:111:100:255,0,255	0/0:54,25:79:100:255,0,255	1/1:38,32:70:100:255,0,255	0/0:53,0:53:99:0,159,255	0/0:74,1:75:100:0,190,255	0/0:54,0:54:100:0,162,255	1/1:19,30:49:100:255,0,255	0/0:58,28:86:100:255,0,255	0/0:62,23:85:100:255,0,255	0/0:68,39:107:100:255,0,255	0/0:79,41:120:100:255,0,255	0/0:53,33:86:100:255,0,255	0/0:54,37:91:100:255,0,255	0/0:53,30:83:100:255,0,255	0/0:103,32:135:100:255,0,255	0/0:80,47:127:100:255,0,255	0/0:56,23:79:100:255,0,255	0/0:53,36:89:100:255,0,255	0/0:68,30:98:100:255,0,255	0/0:75,34:109:100:255,0,255	0/0:87,43:130:100:255,0,255	0/0:88,47:135:100:255,0,255	0/0:68,29:97:100:255,0,255	0/0:94,41:135:100:255,0,255	0/0:52,19:71:100:255,0,255	0/0:62,27:89:100:255,0,255	0/0:73,41:114:100:255,0,255	0/0:64,34:98:100:255,0,255	1/1:47,36:83:100:255,0,255	0/0:110,36:146:100:255,0,255	0/0:92,37:129:100:255,0,255	0/0:74,27:101:100:255,0,255	0/0:58,26:84:100:255,0,255	0/0:81,30:111:100:255,0,255	0/0:91,31:122:100:255,0,255	0/0:62,37:99:100:255,0,255	0/0:89,42:131:100:255,0,255	0/0:135,38:173:100:255,0,255	0/0:66,26:92:100:255,0,255	0/0:64,45:109:100:255,0,255	0/0:75,22:97:100:255,0,255	0/0:55,28:83:100:255,0,255	0/0:77,45:122:100:255,0,255	0/0:46,32:78:100:255,0,255	0/0:42,27:69:100:255,0,255	0/0:54,20:74:100:255,0,255	0/0:70,36:106:100:255,0,255	0/0:96,30:126:100:255,0,255	0/0:66,40:106:100:255,0,255	0/0:79,47:126:100:255,0,255	0/0:93,41:134:100:255,0,255	0/0:59,34:93:100:255,0,255	0/0:77,30:107:100:255,0,255	0/0:56,32:88:100:255,0,255	0/0:84,32:116:100:255,0,255	0/0:67,27:94:100:255,0,255	0/0:87,39:126:100:255,0,255	0/0:41,21:62:100:255,0,255	0/0:74,35:109:100:255,0,255	0/0:92,37:129:100:255,0,255	0/0:112,26:138:100:255,0,255	1/1:17,28:45:100:255,0,255	1/1:19,32:51:100:255,0,255	1/1:28,23:51:100:255,0,255	1/1:21,16:37:100:255,0,255	0/0:86,41:127:100:255,0,255	0/0:83,42:125:100:255,0,255	0/0:87,37:124:100:255,0,255	0/0:55,29:84:100:255,0,255	1/1:57,33:90:100:255,0,255	0/0:108,38:146:100:255,0,255	0/0:60,25:85:100:255,0,255	0/0:58,32:90:100:255,0,255	0/0:115,50:165:100:255,0,255	0/0:37,13:50:100:255,0,255	0/0:59,28:87:100:255,0,255	0/0:70,31:101:100:255,0,255	0/0:90,29:119:100:255,0,255	0/0:74,34:108:100:255,0,255	0/0:19,0:19:99:0,57,255	1/1:36,38:74:100:255,0,255	0/0:80,44:124:100:255,0,255	0/0:47,34:81:100:255,0,255	1/1:31,25:56:100:255,0,255	0/0:64,24:88:100:255,0,255	1/1:39,27:66:100:255,0,255	1/1:23,30:53:100:255,0,255	1/1:12,32:44:100:255,0,255	1/1:19,30:49:100:255,0,255	1/1:31,23:54:100:255,0,255	1/1:37,26:63:100:255,0,255	1/1:27,33:60:100:255,0,255	0/0:87,27:114:100:255,0,255	0/0:117,36:153:100:255,0,255	0/0:50,27:77:100:255,0,255	0/0:60,31:91:100:255,0,255	0/0:79,39:118:100:255,0,255	1/1:40,27:67:100:255,0,255	0/0:63,27:90:100:255,0,255	0/0:75,33:108:100:255,0,255	0/0:69,31:100:100:255,0,255	1/1:63,44:107:100:255,0,255	0/0:48,30:78:100:255,0,255	0/0:121,39:160:100:255,0,255	1/1:102,65:167:100:255,0,255	0/0:40,21:61:100:255,0,255	0/0:118,54:172:100:255,0,255	0/0:99,39:138:100:255,0,255	1/1:125,83:208:100:255,0,255	1/1:29,35:64:100:255,0,255	1/1:23,27:50:100:255,0,255	1/1:26,27:53:100:255,0,255	1/1:32,35:67:100:255,0,255	1/1:19,26:45:100:255,0,255	1/1:35,18:53:100:255,0,255	1/1:25,24:49:100:255,0,255	1/1:25,26:51:100:255,0,255	1/1:39,30:69:100:255,0,255	1/1:28,34:62:100:255,0,255	0/0:31,16:47:100:255,0,255	1/1:17,16:33:100:255,0,255	0/0:36,16:52:100:255,0,255	0/0:73,17:90:100:255,0,255	0/0:44,20:64:100:255,0,255	0/0:81,47:128:100:255,0,255	0/0:44,15:59:100:255,0,255	0/0:62,28:90:100:255,0,255
ARME14_CTG_15	1503652	SARME14_CTG_15_1503652	C	T	.	PASS	AB=0;ABP=0;AC=27;AF=0.101124;AN=267;ANN=T|downstream_gene_variant|MODIFIER|EKO05_008905|EKO05_008905|transcript|EKO05_008905-T1|protein_coding||c.*1269C>T|||||1269|,T|intergenic_region|MODIFIER|EKO05_008905-CHR_END|EKO05_008905-CHR_END|intergenic_region|EKO05_008905-CHR_END|||n.1503652C>T||||||;AO=9701;CIGAR=1X;DPB=24953;DPRA=1.75947;EPP=1067.76;EPPR=707.392;GTI=7;LEN=1;MEANALT=1.18455;MQM=22.629;MQMR=24.9237;NS=267;NUMALT=1;ODDS=0.136733;PAIRED=0.943923;PAIREDR=0.998553;PAO=0;PQA=0;PQR=0;PRO=0;QA=346746;QR=544269;RO=15207;RPL=2912;RPP=3367.58;RPPR=11331.5;RPR=6789;RUN=1;SAF=5654;SAP=581.066;SAR=4047;SRF=11520;SRP=8764.28;SRR=3687;TYPE=snp;technology.Illumina=1;DP=22491	GT:AD:DP:GQ:PL	0/0:42,1:43:99:0,94,255	0/0:44,13:57:100:255,0,255	0/0:53,17:70:100:255,0,255	0/0:22,10:32:100:255,0,255	0/0:55,29:84:100:255,0,255	0/0:51,0:51:99:0,153,255	0/0:59,0:59:100:0,177,255	0/0:18,0:18:99:0,54,255	0/0:73,62:135:100:255,0,255	0/0:36,11:47:100:254,0,255	0/0:79,56:135:100:255,0,255	0/0:46,32:78:100:255,0,255	0/0:23,25:48:100:255,0,255	0/0:65,40:105:100:255,0,255	0/0:59,51:110:100:255,0,255	0/0:57,24:81:100:255,0,255	0/0:66,45:111:100:255,0,255	0/0:44,20:64:100:255,0,255	0/0:65,48:113:100:255,0,255	0/0:56,37:93:100:255,0,255	0/0:58,27:85:100:255,0,255	1/1:23,56:79:100:255,0,255	1/1:19,35:54:100:255,0,255	0/0:50,46:96:100:255,0,255	0/0:35,29:64:100:255,0,255	0/0:43,15:58:100:255,0,255	0/0:60,42:102:100:255,0,255	0/0:43,27:70:100:255,0,255	0/0:53,42:95:100:255,0,255	0/0:46,27:73:100:255,0,255	0/0:56,32:88:100:255,0,255	0/0:52,35:87:100:255,0,255	0/0:42,47:89:100:255,0,255	0/0:43,0:43:99:0,129,255	0/0:56,0:56:100:0,168,255	0/0:65,46:111:100:255,0,255	0/0:56,0:56:100:0,168,255	0/0:57,0:57:100:0,171,255	0/0:36,0:36:99:0,108,255	0/0:48,32:80:100:255,0,255	0/0:45,31:76:100:255,0,255	0/0:63,31:94:100:255,0,255	0/0:42,29:71:100:255,0,255	1/1:51,75:126:100:255,0,255	0/0:50,49:99:100:255,0,255	0/0:53,0:53:99:0,159,255	0/0:34,28:62:100:255,0,255	0/0:62,32:94:100:255,0,255	0/0:36,27:63:100:255,0,255	0/0:264,162:426:100:255,0,255	0/0:66,34:100:100:255,0,255	0/0:27,31:58:100:255,0,255	0/0:77,40:117:100:255,0,255	0/0:55,46:101:100:255,0,255	1/1:35,42:77:100:255,0,255	0/0:36,29:65:100:255,0,255	0/0:49,28:77:100:255,0,255	0/0:48,40:88:100:255,0,255	0/0:52,34:86:100:255,0,255	0/0:47,36:83:100:255,0,255	0/0:47,31:78:100:255,0,255	0/0:48,46:94:100:255,0,255	0/0:49,23:72:100:255,0,255	0/0:46,19:65:100:255,0,255	0/0:48,33:81:100:255,0,255	0/0:44,24:68:100:255,0,255	0/0:56,28:84:100:255,0,255	0/0:39,25:64:100:255,0,255	0/0:46,39:85:100:255,0,255	0/0:92,48:140:100:255,0,255	0/0:28,0:28:99:0,84,255	0/0:36,29:65:100:255,0,255	0/0:32,15:47:100:255,0,255	0/0:62,18:80:100:255,0,255	1/1:57,63:120:100:255,0,255	0/0:46,35:81:100:255,0,255	0/0:62,37:99:100:255,0,255	0/0:63,44:107:100:255,0,255	0/0:56,39:95:100:255,0,255	0/0:64,50:114:100:255,0,255	0/0:43,34:77:100:255,0,255	1/1:53,83:136:100:255,0,255	0/0:50,39:89:100:255,0,255	0/0:55,33:88:100:255,0,255	0/0:55,48:103:100:255,0,255	0/0:43,42:85:100:255,0,255	0/0:73,32:105:100:255,0,255	0/0:55,34:89:100:255,0,255	0/0:58,35:93:100:255,0,255	0/0:58,41:99:100:255,0,255	0/0:52,31:83:100:255,0,255	0/0:66,0:66:100:0,198,255	0/0:59,0:59:100:0,177,255	1/1:32,29:61:100:255,0,255	0/0:53,38:91:100:255,0,255	0/0:41,31:72:100:255,0,255	0/0:50,0:50:99:0,150,255	0/0:54,0:54:100:0,162,255	0/0:47,0:47:99:0,141,255	0/0:50,37:87:100:255,0,255	0/0:67,52:119:100:255,0,255	0/0:60,43:103:100:255,0,255	0/0:82,65:147:100:255,0,255	0/0:60,61:121:100:255,0,255	0/0:50,38:88:100:255,0,255	0/0:55,31:86:100:255,0,255	1/1:18,49:67:100:255,0,255	1/1:36,53:89:100:255,0,255	1/1:32,35:67:100:255,0,255	0/0:64,0:64:100:0,192,255	0/0:56,42:98:100:255,0,255	0/0:52,44:96:100:255,0,255	0/0:82,47:129:100:255,0,255	0/0:83,55:138:100:255,0,255	0/0:56,45:101:100:255,0,255	0/0:74,38:112:100:255,0,255	0/0:58,39:97:100:255,0,255	0/0:77,72:149:100:255,0,255	0/0:76,65:141:100:255,0,255	0/0:50,40:90:100:255,0,255	0/0:61,39:100:100:255,0,255	0/0:55,54:109:100:255,0,255	0/0:80,60:140:100:255,0,255	0/0:93,61:154:100:255,0,255	0/0:98,57:155:100:255,0,255	0/0:53,52:105:100:255,0,255	0/0:78,67:145:100:255,0,255	0/0:51,29:80:100:255,0,255	0/0:50,54:104:100:255,0,255	0/0:77,45:122:100:255,0,255	0/0:74,48:122:100:255,0,255	0/0:61,38:99:100:255,0,255	1/1:73,85:158:100:255,0,255	0/0:64,76:140:100:255,0,255	0/0:61,58:119:100:255,0,255	0/0:59,36:95:100:255,0,255	0/0:70,55:125:100:255,0,255	0/0:80,61:141:100:255,0,255	0/0:68,43:111:100:255,0,255	0/0:93,53:146:100:255,0,255	1/1:79,113:192:100:255,0,255	0/0:54,43:97:100:255,0,255	0/0:82,52:134:100:255,0,255	0/0:69,52:121:100:255,0,255	0/0:60,36:96:100:255,0,255	0/0:87,57:144:100:255,0,255	0/0:59,32:91:100:255,0,255	0/0:51,43:94:100:255,0,255	0/0:55,39:94:100:255,0,255	0/0:69,52:121:100:255,0,255	0/0:98,54:152:100:255,0,255	0/0:71,49:120:100:255,0,255	0/0:85,61:146:100:255,0,255	0/0:81,76:157:100:255,0,255	0/0:62,40:102:100:255,0,255	0/0:67,64:131:100:255,0,255	0/0:64,40:104:100:255,0,255	0/0:80,65:145:100:255,0,255	0/0:70,38:108:100:255,0,255	0/0:84,55:139:100:255,0,255	0/0:40,28:68:100:255,0,255	0/0:73,47:120:100:255,0,255	0/0:81,74:155:100:255,0,255	1/1:59,95:154:100:255,0,255	0/0:63,0:63:100:0,189,255	0/0:65,0:65:100:0,195,255	0/0:65,0:65:100:0,195,255	0/0:47,0:47:99:0,141,255	0/0:81,60:141:100:255,0,255	0/0:73,61:134:100:255,0,255	0/0:90,53:143:100:255,0,255	0/0:51,43:94:100:255,0,255	0/0:55,45:100:100:255,0,255	0/0:92,66:158:100:255,0,255	0/0:56,39:95:100:255,0,255	0/0:55,47:102:100:255,0,255	0/0:99,81:180:100:255,0,255	0/0:30,31:61:100:255,0,255	0/0:66,43:109:100:255,0,255	0/0:66,54:120:100:255,0,255	1/1:51,87:138:100:255,0,255	0/0:68,56:124:100:255,0,255	0/0:22,0:22:99:0,66,255	0/0:88,0:88:100:0,255,255	0/0:83,58:141:100:255,0,255	0/0:102,0:102:100:0,255,255	0/0:74,0:74:100:0,222,255	0/0:77,39:116:100:255,0,255	0/0:74,0:74:100:0,222,255	0/0:60,0:60:100:0,180,255	0/0:51,0:51:99:0,153,255	0/0:67,0:67:100:0,201,255	0/0:74,0:74:100:0,222,255	0/0:85,0:85:100:0,255,255	0/0:71,0:71:100:0,213,255	0/0:73,62:135:100:255,0,255	0/0:99,80:179:100:255,0,255	0/0:48,37:85:100:255,0,255	0/0:69,41:110:100:255,0,255	0/0:69,63:132:100:255,0,255	0/0:53,24:77:100:255,0,255	0/0:60,45:105:100:255,0,255	0/0:84,44:128:100:255,0,255	0/0:65,48:113:100:255,0,255	0/0:80,37:117:100:255,0,255	0/0:50,34:84:100:255,0,255	0/0:106,90:196:100:255,0,255	0/0:139,59:198:100:255,0,255	0/0:40,35:75:100:255,0,255	0/0:109,88:197:100:255,0,255	0/0:82,74:156:100:255,0,255	0/0:144,88:232:100:255,0,255	0/0:68,11:79:99:158,0,255	0/0:46,9:55:99:159,0,255	0/0:50,15:65:100:255,0,255	0/0:56,23:79:100:255,0,255	0/0:37,13:50:100:255,0,255	0/0:51,17:68:100:255,0,255	0/0:43,14:57:100:255,0,255	0/0:56,9:65:99:129,0,255	0/0:61,26:87:100:255,0,255	0/0:62,9:71:99:110,0,255	0/0:35,19:54:100:255,0,255	0/0:46,0:46:99:0,138,255	1/1:29,31:60:100:255,0,255	0/0:51,49:100:100:255,0,255	0/0:42,32:74:100:255,0,255	0/0:68,68:136:100:255,0,255	0/0:44,33:77:100:255,0,255	0/0:56,42:98:100:255,0,255
ARME14_CTG_15	1503666	SARME14_CTG_15_1503666	C	T	.	PASS	AB=0;ABP=0;AC=84;AF=0.314607;AN=267;ANN=T|downstream_gene_variant|MODIFIER|EKO05_008905|EKO05_008905|transcript|EKO05_008905-T1|protein_coding||c.*1283C>T|||||1283|,T|intergenic_region|MODIFIER|EKO05_008905-CHR_END|EKO05_008905-CHR_END|intergenic_region|EKO05_008905-CHR_END|||n.1503666C>T||||||;AO=9576;CIGAR=1X;DPB=26768;DPRA=1.64131;EPP=2348.33;EPPR=491.749;GTI=20;LEN=1;MEANALT=1.17692;MQM=31.3139;MQMR=20.3822;NS=267;NUMALT=1;ODDS=0.596209;PAIRED=1;PAIREDR=0.966974;PAO=0;PQA=0;PQR=0;PRO=0;QA=340010;QR=619642;RO=17138;RPL=2553;RPP=4533.92;RPPR=8431.48;RPR=7023;RUN=1;SAF=8747;SAP=14219.8;SAR=829;SRF=9382;SRP=338.003;SRR=7756;TYPE=snp;technology.Illumina=1;DP=24124	GT:AD:DP:GQ:PL	1/1:13,27:40:100:255,0,255	1/1:33,32:65:100:255,0,255	1/1:36,43:79:100:255,0,255	0/0:21,12:33:100:255,0,255	0/0:58,40:98:100:255,0,255	1/1:16,45:61:100:255,0,255	1/1:28,40:68:100:255,0,255	0/0:18,0:18:99:0,54,255	0/0:103,36:139:100:255,0,255	1/1:26,20:46:100:255,0,255	0/0:102,41:143:100:255,0,255	0/0:56,22:78:100:255,0,255	1/1:33,17:50:100:255,0,255	0/0:75,29:104:100:255,0,255	0/0:79,37:116:100:255,0,255	1/1:49,38:87:100:255,0,255	0/0:77,42:119:100:255,0,255	1/1:41,29:70:100:255,0,255	1/1:69,43:112:100:255,0,255	0/0:63,35:98:100:255,0,255	0/0:58,33:91:100:255,0,255	0/0:86,0:86:100:0,255,255	0/0:64,0:64:100:0,192,255	0/0:72,36:108:100:255,0,255	1/1:35,31:66:100:255,0,255	1/1:34,31:65:100:255,0,255	0/0:72,39:111:100:255,0,255	0/0:45,30:75:100:255,0,255	0/0:64,40:104:100:255,0,255	0/0:47,30:77:100:255,0,255	1/1:59,41:100:100:255,0,255	0/0:61,24:85:100:255,0,255	0/0:68,28:96:100:255,0,255	1/1:13,33:46:100:255,0,255	1/1:20,40:60:100:255,0,255	0/0:71,44:115:100:255,0,255	1/1:20,39:59:100:255,0,255	1/1:16,46:62:100:255,0,255	1/1:17,21:38:100:255,0,255	1/1:42,36:78:100:255,0,255	0/0:54,30:84:100:255,0,255	0/0:62,43:105:100:255,0,255	0/0:52,23:75:100:255,0,255	0/0:100,31:131:100:255,0,255	0/0:76,30:106:100:255,0,255	1/1:16,46:62:100:255,0,255	0/0:44,19:63:100:255,0,255	1/1:59,41:100:100:255,0,255	0/0:43,24:67:100:255,0,255	0/0:285,166:451:100:255,0,255	0/0:64,44:108:100:255,0,255	1/1:33,26:59:100:255,0,255	1/1:70,50:120:100:255,0,255	0/0:69,36:105:100:255,0,255	0/0:57,22:79:100:255,0,255	0/0:50,23:73:100:255,0,255	1/1:50,34:84:100:255,0,255	0/0:59,38:97:100:255,0,255	0/0:55,33:88:100:255,0,255	0/0:57,32:89:100:255,0,255	1/1:47,35:82:100:255,0,255	0/0:68,30:98:100:255,0,255	1/1:44,35:79:100:255,0,255	1/1:40,30:70:100:255,0,255	1/1:48,37:85:100:255,0,255	0/0:47,26:73:100:255,0,255	1/1:54,38:92:100:255,0,255	0/0:39,31:70:100:255,0,255	0/0:59,30:89:100:255,0,255	0/0:96,55:151:100:255,0,255	1/1:13,18:31:100:255,0,255	0/0:45,26:71:100:255,0,255	1/1:28,23:51:100:255,0,255	1/1:52,29:81:100:255,0,255	0/0:90,36:126:100:255,0,255	0/0:57,28:85:100:255,0,255	0/0:68,34:102:100:255,0,255	0/0:71,40:111:100:255,0,255	0/0:68,30:98:100:255,0,255	0/0:79,43:122:100:255,0,255	0/0:56,25:81:100:255,0,255	0/0:109,40:149:100:255,0,255	0/0:62,32:94:100:255,0,255	0/0:62,32:94:100:255,0,255	0/0:76,32:108:100:255,0,255	0/0:60,33:93:100:255,0,255	1/1:53,53:106:100:255,0,255	0/0:59,33:92:100:255,0,255	0/0:62,35:97:100:255,0,255	0/0:71,33:104:100:255,0,255	0/0:55,33:88:100:255,0,255	1/1:29,39:68:100:255,0,255	1/1:21,43:64:100:255,0,255	0/0:54,10:64:100:168,0,255	0/0:65,32:97:100:255,0,255	0/0:44,30:74:100:255,0,255	1/1:26,25:51:100:255,0,255	1/1:24,35:59:100:255,0,255	1/1:23,32:55:100:255,0,255	0/0:69,26:95:100:255,0,255	0/0:82,46:128:100:255,0,255	0/0:67,42:109:100:255,0,255	0/0:100,51:151:100:255,0,255	0/0:93,35:128:100:255,0,255	0/0:63,29:92:100:255,0,255	1/1:55,44:99:100:255,0,255	0/0:78,0:78:100:0,234,255	0/0:91,0:91:100:0,255,255	0/0:68,0:68:100:0,204,255	1/1:25,44:69:100:255,0,255	1/1:66,38:104:100:255,0,255	0/0:73,29:102:100:255,0,255	0/0:83,48:131:100:255,0,255	0/0:89,53:142:100:255,0,255	1/1:65,49:114:100:255,0,255	1/1:70,51:121:100:255,0,255	0/0:67,28:95:100:255,0,255	0/0:115,45:160:100:255,0,255	0/0:99,55:154:100:255,0,255	0/0:61,34:95:100:255,0,255	1/1:63,46:109:100:255,0,255	0/0:88,36:124:100:255,0,255	0/0:99,51:150:100:255,0,255	0/0:109,61:170:100:255,0,255	0/0:101,63:164:100:255,0,255	0/0:76,43:119:100:255,0,255	0/0:112,48:160:100:255,0,255	0/0:61,30:91:100:255,0,255	0/0:75,36:111:100:255,0,255	0/0:87,50:137:100:255,0,255	1/1:77,55:132:100:255,0,255	1/1:61,43:104:100:255,0,255	0/0:130,43:173:100:255,0,255	0/0:99,41:140:100:255,0,255	0/0:82,49:131:100:255,0,255	0/0:70,39:109:100:255,0,255	0/0:89,42:131:100:255,0,255	0/0:106,40:146:100:255,0,255	0/0:71,47:118:100:255,0,255	0/0:100,65:165:100:255,0,255	0/0:162,43:205:100:255,0,255	0/0:77,26:103:100:255,0,255	0/0:83,56:139:100:255,0,255	0/0:95,34:129:100:255,0,255	1/1:61,42:103:100:255,0,255	0/0:101,57:158:100:255,0,255	0/0:59,39:98:100:255,0,255	0/0:68,32:100:100:255,0,255	0/0:68,31:99:100:255,0,255	0/0:87,48:135:100:255,0,255	0/0:117,46:163:100:255,0,255	0/0:78,50:128:100:255,0,255	0/0:93,61:154:100:255,0,255	0/0:114,59:173:100:255,0,255	0/0:66,42:108:100:255,0,255	0/0:102,49:151:100:255,0,255	0/0:75,40:115:100:255,0,255	0/0:114,40:154:100:255,0,255	0/0:80,32:112:100:255,0,255	0/0:104,43:147:100:255,0,255	0/0:49,23:72:100:255,0,255	0/0:87,45:132:100:255,0,255	0/0:113,54:167:100:255,0,255	0/0:131,40:171:100:255,0,255	1/1:24,42:66:100:255,0,255	1/1:29,38:67:100:255,0,255	1/1:40,34:74:100:255,0,255	1/1:29,23:52:100:255,0,255	0/0:102,48:150:100:255,0,255	0/0:95,46:141:100:255,0,255	0/0:114,42:156:100:255,0,255	1/1:65,43:108:100:255,0,255	1/1:65,45:110:100:255,0,255	0/0:118,48:166:100:255,0,255	0/0:73,31:104:100:255,0,255	0/0:66,40:106:100:255,0,255	0/0:132,60:192:100:255,0,255	0/0:50,20:70:100:255,0,255	0/0:83,46:129:100:255,0,255	0/0:82,48:130:100:255,0,255	0/0:105,37:142:100:255,0,255	0/0:91,43:134:100:255,0,255	0/0:26,0:26:99:0,78,255	1/1:46,45:91:100:255,0,255	0/0:96,44:140:100:255,0,255	1/1:60,50:110:100:255,0,255	1/1:44,37:81:100:255,0,255	0/0:87,35:122:100:255,0,255	0/0:48,29:77:100:255,0,255	1/1:28,40:68:100:255,0,255	1/1:15,39:54:100:255,0,255	1/1:30,44:74:100:255,0,255	1/1:45,45:90:100:255,0,255	1/1:54,34:88:100:255,0,255	1/1:35,42:77:100:255,0,255	0/0:101,50:151:100:255,0,255	0/0:141,47:188:100:255,0,255	0/0:66,31:97:100:255,0,255	0/0:74,43:117:100:255,0,255	0/0:96,55:151:100:255,0,255	1/1:47,34:81:100:255,0,255	0/0:77,37:114:100:255,0,255	0/0:91,47:138:100:255,0,255	0/0:80,45:125:100:255,0,255	1/1:69,54:123:100:255,0,255	0/0:57,35:92:100:255,0,255	0/0:151,61:212:100:255,0,255	1/1:126,93:219:100:255,0,255	0/0:50,28:78:100:255,0,255	0/0:144,65:209:100:255,0,255	0/0:116,55:171:100:255,0,255	1/1:150,107:257:100:255,0,255	1/1:35,52:87:100:255,0,255	1/1:26,33:59:100:255,0,255	1/1:35,36:71:100:255,0,255	1/1:42,46:88:100:255,0,255	1/1:23,33:56:100:255,0,255	0/0:53,26:79:100:255,0,255	1/1:28,31:59:100:255,0,255	1/1:30,43:73:100:255,0,255	1/1:49,43:92:100:255,0,255	1/1:31,44:75:100:255,0,255	1/1:32,23:55:100:255,0,255	1/1:21,29:50:100:255,0,255	0/0:45,19:64:100:255,0,255	0/0:78,24:102:100:255,0,255	0/0:56,24:80:100:255,0,255	0/0:94,49:143:100:255,0,255	0/0:56,26:82:100:255,0,255	0/0:74,30:104:100:255,0,255
ARME14_CTG_15	1503677	SARME14_CTG_15_1503677	G	A	.	PASS	AB=0;ABP=0;AC=19;AF=0.071161;AN=267;ANN=A|downstream_gene_variant|MODIFIER|EKO05_008905|EKO05_008905|transcript|EKO05_008905-T1|protein_coding||c.*1294G>A|||||1294|,A|intergenic_region|MODIFIER|EKO05_008905-CHR_END|EKO05_008905-CHR_END|intergenic_region|EKO05_008905-CHR_END|||n.1503677G>A||||||;AO=10229;CIGAR=1X;DPB=27408;DPRA=1.70249;EPP=368.985;EPPR=731.531;GTI=2;LEN=1;MEANALT=1.15517;MQM=23.2045;MQMR=25.2567;NS=267;NUMALT=1;ODDS=2.24723;PAIRED=0.947111;PAIREDR=0.998775;PAO=0;PQA=0;PQR=0;PRO=0;QA=368587;QR=619996;RO=17140;RPL=4542;RPP=281.322;RPPR=11683.7;RPR=5687;RUN=1;SAF=5396;SAP=70.2983;SAR=4833;SRF=12760;SRP=8899.76;SRR=4380;TYPE=snp;technology.Illumina=1;DP=24729	GT:AD:DP:GQ:PL	0/0:43,0:43:99:0,129,255	0/0:49,16:65:100:255,0,255	0/0:68,16:84:100:255,0,255	0/0:27,13:40:100:255,0,255	0/0:71,37:108:100:255,0,255	0/0:70,0:70:100:0,210,255	0/0:72,0:72:100:0,216,255	0/0:20,0:20:99:0,60,255	0/0:80,62:142:100:255,0,255	0/0:37,14:51:100:255,0,255	0/0:89,57:146:100:255,0,255	0/0:52,30:82:100:255,0,255	0/0:26,27:53:100:255,0,255	0/0:66,41:107:100:255,0,255	0/0:64,54:118:100:255,0,255	0/0:58,28:86:100:255,0,255	0/0:76,44:120:100:255,0,255	0/0:57,20:77:100:255,0,255	0/0:66,52:118:100:255,0,255	0/0:63,38:101:100:255,0,255	0/0:63,28:91:100:255,0,255	1/1:23,61:84:100:255,0,255	1/1:24,38:62:100:255,0,255	0/0:58,53:111:100:255,0,255	0/0:42,29:71:100:255,0,255	0/0:50,17:67:100:255,0,255	0/0:65,44:109:100:255,0,255	0/0:46,31:77:100:255,0,255	0/0:59,50:109:100:255,0,255	0/0:48,32:80:100:255,0,255	0/0:67,34:101:100:255,0,255	0/0:53,32:85:100:255,0,255	0/0:46,50:96:100:255,0,255	0/0:47,0:47:99:0,141,255	0/0:62,0:62:100:0,186,255	0/0:67,48:115:100:255,0,255	0/0:65,0:65:100:0,195,255	0/0:65,0:65:100:0,195,255	0/0:41,0:41:99:0,123,255	0/0:48,32:80:100:255,0,255	0/0:48,35:83:100:255,0,255	0/0:74,30:104:100:255,0,255	0/0:41,30:71:100:255,0,255	1/1:57,75:132:100:255,0,255	0/0:57,51:108:100:255,0,255	0/0:66,0:66:100:0,198,255	0/0:34,30:64:100:255,0,255	0/0:66,35:101:100:255,0,255	0/0:38,29:67:100:255,0,255	0/0:297,171:468:100:255,0,255	0/0:72,37:109:100:255,0,255	0/0:29,31:60:100:255,0,255	0/0:83,41:124:100:255,0,255	0/0:57,49:106:100:255,0,255	1/1:38,42:80:100:255,0,255	0/0:40,34:74:100:255,0,255	0/0:58,29:87:100:255,0,255	0/0:56,44:100:100:255,0,255	0/0:51,38:89:100:255,0,255	0/0:52,40:92:100:255,0,255	0/0:54,31:85:100:255,0,255	0/0:51,49:100:100:255,0,255	0/0:58,22:80:100:255,0,255	0/0:52,20:72:100:255,0,255	0/0:55,31:86:100:255,0,255	0/0:45,28:73:100:255,0,255	0/0:61,32:93:100:255,0,255	0/0:44,26:70:100:255,0,255	0/0:51,41:92:100:255,0,255	0/0:100,55:155:100:255,0,255	0/0:31,0:31:99:0,93,255	0/0:42,30:72:100:255,0,255	0/0:37,15:52:100:255,0,255	0/0:64,17:81:100:255,0,255	0/0:67,63:130:100:255,0,255	0/0:54,34:88:100:255,0,255	0/0:65,36:101:100:255,0,255	0/0:66,46:112:100:255,0,255	0/0:64,39:103:100:255,0,255	0/0:71,54:125:100:255,0,255	0/0:49,36:85:100:255,0,255	1/1:63,83:146:100:255,0,255	0/0:54,38:92:100:255,0,255	0/0:57,36:93:100:255,0,255	0/0:63,48:111:100:255,0,255	0/0:52,41:93:100:255,0,255	0/0:80,31:111:100:255,0,255	0/0:58,34:92:100:255,0,255	0/0:68,35:103:100:255,0,255	0/0:65,43:108:100:255,0,255	0/0:58,37:95:100:255,0,255	0/0:71,0:71:100:0,213,255	0/0:67,0:67:100:0,201,255	1/1:33,33:66:100:255,0,255	0/0:57,41:98:100:255,0,255	0/0:41,33:74:100:255,0,255	0/0:54,0:54:100:0,162,255	0/0:63,0:63:100:0,189,255	0/0:58,0:58:100:0,174,255	0/0:56,41:97:100:255,0,255	0/0:78,51:129:100:255,0,255	0/0:63,47:110:100:255,0,255	0/0:82,66:148:100:255,0,255	0/0:71,63:134:100:255,0,255	0/0:53,37:90:100:255,0,255	0/0:64,38:102:100:255,0,255	1/1:22,52:74:100:255,0,255	1/1:39,51:90:100:255,0,255	1/1:33,37:70:100:255,0,255	0/0:70,0:70:100:0,210,255	0/0:61,43:104:100:255,0,255	0/0:61,48:109:100:255,0,255	0/0:81,47:128:100:255,0,255	0/0:94,54:148:100:255,0,255	0/0:66,46:112:100:255,0,255	0/0:81,39:120:100:255,0,255	0/0:60,37:97:100:255,0,255	0/0:87,77:164:100:255,0,255	0/0:87,73:160:100:255,0,255	0/0:59,41:100:100:255,0,255	0/0:68,43:111:100:255,0,255	0/0:65,61:126:100:255,0,255	0/0:89,61:150:100:255,0,255	0/0:107,66:173:100:255,0,255	0/0:108,58:166:100:255,0,255	0/0:65,52:117:100:255,0,255	0/0:86,75:161:100:255,0,255	0/0:61,33:94:100:255,0,255	0/0:59,54:113:100:255,0,255	0/0:91,49:140:100:255,0,255	0/0:85,50:135:100:255,0,255	0/0:71,42:113:100:255,0,255	0/0:86,87:173:100:255,0,255	0/0:68,73:141:100:255,0,255	0/0:79,55:134:100:255,0,255	0/0:65,43:108:100:255,0,255	0/0:75,57:132:100:255,0,255	0/0:84,59:143:100:255,0,255	0/0:80,44:124:100:255,0,255	0/0:113,59:172:100:255,0,255	1/1:87,121:208:100:255,0,255	0/0:57,48:105:100:255,0,255	0/0:89,52:141:100:255,0,255	0/0:77,52:129:100:255,0,255	0/0:66,38:104:100:255,0,255	0/0:93,67:160:100:255,0,255	0/0:63,37:100:100:255,0,255	0/0:53,46:99:100:255,0,255	0/0:60,40:100:100:255,0,255	0/0:79,57:136:100:255,0,255	0/0:107,56:163:100:255,0,255	0/0:84,52:136:100:255,0,255	0/0:94,63:157:100:255,0,255	0/0:100,85:185:100:255,0,255	0/0:65,43:108:100:255,0,255	0/0:80,69:149:100:255,0,255	0/0:80,43:123:100:255,0,255	0/0:83,73:156:100:255,0,255	0/0:73,43:116:100:255,0,255	0/0:90,59:149:100:255,0,255	0/0:45,32:77:100:255,0,255	0/0:86,49:135:100:255,0,255	0/0:87,83:170:100:255,0,255	1/1:75,103:178:100:255,0,255	0/0:68,0:68:100:0,204,255	0/0:68,0:68:100:0,204,255	0/0:77,0:77:100:0,231,255	0/0:54,0:54:100:0,162,255	0/0:89,63:152:100:255,0,255	0/0:76,66:142:100:255,0,255	0/0:102,61:163:100:255,0,255	0/0:62,50:112:100:255,0,255	0/0:66,47:113:100:255,0,255	0/0:102,68:170:100:255,0,255	0/0:67,41:108:100:255,0,255	0/0:62,48:110:100:255,0,255	0/0:118,83:201:100:255,0,255	0/0:39,34:73:100:255,0,255	0/0:86,48:134:100:255,0,255	0/0:81,53:134:100:255,0,255	1/1:55,86:141:100:255,0,255	0/0:73,66:139:100:255,0,255	0/0:26,0:26:99:0,78,255	0/0:98,0:98:100:0,255,255	0/0:84,61:145:100:255,0,255	0/0:113,0:113:100:0,255,255	0/0:86,0:86:100:0,255,255	0/0:82,39:121:100:255,0,255	0/0:79,0:79:100:0,237,255	0/0:73,0:73:100:0,219,255	0/0:56,0:56:100:0,168,255	0/0:76,0:76:100:0,228,255	0/0:95,0:95:100:0,255,255	0/0:90,0:90:100:0,255,255	0/0:81,0:81:100:0,244,255	0/0:93,63:156:100:255,0,255	0/0:110,82:192:100:255,0,255	0/0:58,42:100:100:255,0,255	0/0:79,43:122:100:255,0,255	0/0:82,71:153:100:255,0,255	0/0:57,24:81:100:255,0,255	0/0:61,52:113:100:255,0,255	0/0:92,48:140:100:255,0,255	0/0:79,53:132:100:255,0,255	0/0:87,38:125:100:255,0,255	0/0:58,37:95:100:255,0,255	0/0:120,91:211:100:255,0,255	0/0:168,63:231:100:255,0,255	0/0:46,36:82:100:255,0,255	0/0:117,94:211:100:255,0,255	0/0:99,74:173:100:255,0,255	0/0:171,93:264:100:255,0,255	0/0:80,17:97:100:255,0,255	0/0:56,10:66:100:162,0,255	0/0:62,17:79:100:255,0,255	0/0:66,26:92:100:255,0,255	0/0:46,15:61:100:255,0,255	0/0:64,24:88:100:255,0,255	0/0:50,13:63:100:255,0,255	0/0:62,12:74:100:210,0,255	0/0:71,26:97:100:255,0,255	0/0:73,12:85:100:177,0,255	0/0:36,20:56:100:255,0,255	0/0:52,0:52:99:0,156,255	0/0:35,30:65:100:255,0,255	0/0:56,50:106:100:255,0,255	0/0:46,34:80:100:255,0,255	0/0:79,69:148:100:255,0,255	0/0:51,34:85:100:255,0,255	0/0:59,44:103:100:255,0,255
ARME14_CTG_15	1503691	SARME14_CTG_15_1503691	C	T	.	PASS	AB=0;ABP=0;AC=134;AF=0.501873;AN=267;ANN=T|downstream_gene_variant|MODIFIER|EKO05_008905|EKO05_008905|transcript|EKO05_008905-T1|protein_coding||c.*1308C>T|||||1308|,T|intergenic_region|MODIFIER|EKO05_008905-CHR_END|EKO05_008905-CHR_END|intergenic_region|EKO05_008905-CHR_END|||n.1503691C>T||||||;AO=11242;CIGAR=1X;DPB=28524;DPRA=1.75902;EPP=427.246;EPPR=2084.93;GTI=19;LEN=1;MEANALT=1.17308;MQM=32.6549;MQMR=20.1558;NS=267;NUMALT=1;ODDS=0.529789;PAIRED=0.999911;PAIREDR=0.96716;PAO=0;PQA=0;PQR=0;PRO=0;QA=400804;QR=622383;RO=17235;RPL=3917;RPP=2246.43;RPPR=55.1016;RPR=7325;RUN=1;SAF=9605;SAP=12266.4;SAR=1637;SRF=8857;SRP=31.918;SRR=8378;TYPE=snp;technology.Illumina=1;DP=25745	GT:AD:DP:GQ:PL	1/1:12,32:44:100:255,0,255	1/1:33,34:67:100:255,0,255	1/1:31,50:81:100:255,0,255	1/1:24,19:43:100:255,0,255	1/1:61,44:105:100:255,0,255	1/1:24,51:75:100:255,0,255	1/1:29,49:78:100:255,0,255	0/0:21,0:21:99:0,63,255	0/0:104,43:147:100:255,0,255	1/1:28,26:54:100:255,0,255	0/0:102,45:147:100:255,0,255	1/1:57,32:89:100:255,0,255	1/1:33,20:53:100:255,0,255	0/0:77,35:112:100:255,0,255	0/0:82,43:125:100:255,0,255	1/1:48,36:84:100:255,0,255	0/0:76,50:126:100:255,0,255	1/1:43,40:83:100:255,0,255	1/1:70,53:123:100:255,0,255	0/0:64,39:103:100:255,0,255	1/1:59,34:93:100:255,0,255	0/0:83,0:83:100:0,250,255	0/0:63,0:63:100:0,189,255	0/0:70,44:114:100:255,0,255	1/1:37,41:78:100:255,0,255	1/1:35,35:70:100:255,0,255	1/1:69,41:110:100:255,0,255	1/1:43,37:80:100:255,0,255	1/1:67,46:113:100:255,0,255	0/0:51,34:85:100:255,0,255	1/1:60,43:103:100:255,0,255	0/0:61,32:93:100:255,0,255	0/0:67,37:104:100:255,0,255	1/1:14,41:55:100:255,0,255	1/1:20,39:59:100:255,0,255	1/1:72,48:120:100:255,0,255	1/1:21,50:71:100:255,0,255	1/1:16,57:73:100:255,0,255	1/1:17,29:46:100:255,0,255	1/1:40,37:77:100:255,0,255	0/0:54,29:83:100:255,0,255	1/1:61,48:109:100:255,0,255	0/0:50,26:76:100:255,0,255	0/0:101,37:138:100:255,0,255	0/0:76,38:114:100:255,0,255	1/1:17,49:66:100:255,0,255	0/0:45,21:66:100:255,0,255	1/1:59,48:107:100:255,0,255	1/1:42,29:71:100:255,0,255	1/1:285,188:473:100:255,0,255	1/1:64,50:114:100:255,0,255	1/1:34,36:70:100:255,0,255	1/1:69,56:125:100:255,0,255	0/0:65,36:101:100:255,0,255	0/0:58,26:84:100:255,0,255	0/0:49,29:78:100:255,0,255	1/1:52,44:96:100:255,0,255	1/1:62,45:107:100:255,0,255	0/0:54,33:87:100:255,0,255	1/1:57,40:97:100:255,0,255	1/1:47,44:91:100:255,0,255	0/0:68,38:106:100:255,0,255	1/1:44,34:78:100:255,0,255	1/1:40,36:76:100:255,0,255	1/1:47,41:88:100:255,0,255	1/1:45,32:77:100:255,0,255	1/1:52,37:89:100:255,0,255	1/1:37,36:73:100:255,0,255	1/1:62,41:103:100:255,0,255	0/0:100,61:161:100:255,0,255	1/1:14,20:34:100:255,0,255	1/1:45,35:80:100:255,0,255	1/1:28,21:49:100:255,0,255	1/1:53,29:82:100:255,0,255	0/0:92,46:138:100:255,0,255	0/0:61,32:93:100:255,0,255	0/0:67,36:103:100:255,0,255	0/0:67,42:109:100:255,0,255	0/0:71,42:113:100:255,0,255	0/0:80,51:131:100:255,0,255	0/0:59,34:93:100:255,0,255	0/0:104,48:152:100:255,0,255	0/0:59,39:98:100:255,0,255	0/0:61,40:101:100:255,0,255	0/0:78,41:119:100:255,0,255	1/1:58,43:101:100:255,0,255	1/1:56,58:114:100:255,0,255	1/1:56,40:96:100:255,0,255	0/0:63,43:106:100:255,0,255	0/0:71,37:108:100:255,0,255	0/0:55,38:93:100:255,0,255	1/1:31,47:78:100:255,0,255	1/1:24,46:70:100:255,0,255	0/0:54,15:69:100:255,0,255	0/0:67,37:104:100:255,0,255	1/1:44,34:78:100:255,0,255	1/1:27,35:62:100:255,0,255	1/1:25,43:68:100:255,0,255	1/1:23,40:63:100:255,0,255	0/0:74,32:106:100:255,0,255	0/0:81,49:130:100:255,0,255	1/1:69,49:118:100:255,0,255	0/0:98,63:161:100:255,0,255	0/0:91,40:131:100:255,0,255	0/0:59,36:95:100:255,0,255	1/1:52,48:100:100:255,0,255	0/0:74,0:74:100:0,222,255	0/0:94,0:94:100:0,255,255	0/0:68,0:68:100:0,204,255	1/1:26,58:84:100:255,0,255	1/1:66,45:111:100:255,0,255	0/0:71,37:108:100:255,0,255	0/0:81,50:131:100:255,0,255	1/1:86,68:154:100:255,0,255	1/1:68,49:117:100:255,0,255	1/1:70,52:122:100:255,0,255	0/0:66,37:103:100:255,0,255	0/0:114,53:167:100:255,0,255	0/0:104,67:171:100:255,0,255	0/0:64,36:100:100:255,0,255	1/1:63,44:107:100:255,0,255	0/0:86,36:122:100:255,0,255	0/0:101,58:159:100:255,0,255	1/1:108,79:187:100:255,0,255	0/0:102,70:172:100:255,0,255	1/1:72,48:120:100:255,0,255	0/0:117,51:168:100:255,0,255	0/0:62,41:103:100:255,0,255	0/0:76,37:113:100:255,0,255	1/1:88,64:152:100:255,0,255	1/1:76,64:140:100:255,0,255	1/1:64,58:122:100:255,0,255	0/0:126,60:186:100:255,0,255	0/0:101,42:143:100:255,0,255	1/1:79,59:138:100:255,0,255	0/0:71,45:116:100:255,0,255	0/0:89,50:139:100:255,0,255	0/0:102,49:151:100:255,0,255	1/1:73,59:132:100:255,0,255	1/1:103,80:183:100:255,0,255	0/0:162,52:214:100:255,0,255	0/0:83,30:113:100:255,0,255	0/0:84,62:146:100:255,0,255	0/0:94,39:133:100:255,0,255	1/1:61,44:105:100:255,0,255	0/0:102,61:163:100:255,0,255	1/1:63,46:109:100:255,0,255	0/0:71,35:106:100:255,0,255	0/0:67,38:105:100:255,0,255	1/1:89,57:146:100:255,0,255	0/0:114,52:166:100:255,0,255	0/0:85,52:137:100:255,0,255	1/1:92,73:165:100:255,0,255	0/0:120,69:189:100:255,0,255	1/1:67,53:120:100:255,0,255	0/0:104,51:155:100:255,0,255	1/1:78,54:132:100:255,0,255	0/0:118,46:164:100:255,0,255	0/0:80,40:120:100:255,0,255	0/0:106,54:160:100:255,0,255	0/0:53,28:81:100:255,0,255	1/1:84,59:143:100:255,0,255	1/1:113,73:186:100:255,0,255	0/0:131,54:185:100:255,0,255	1/1:26,46:72:100:255,0,255	1/1:30,52:82:100:255,0,255	1/1:40,43:83:100:255,0,255	1/1:31,26:57:100:255,0,255	0/0:100,55:155:100:255,0,255	0/0:92,56:148:100:255,0,255	0/0:115,54:169:100:255,0,255	1/1:68,49:117:100:255,0,255	1/1:66,59:125:100:255,0,255	0/0:119,53:172:100:255,0,255	0/0:74,38:112:100:255,0,255	0/0:68,47:115:100:255,0,255	0/0:134,78:212:100:255,0,255	0/0:50,25:75:100:255,0,255	0/0:82,52:134:100:255,0,255	1/1:81,61:142:100:255,0,255	0/0:109,39:148:100:255,0,255	0/0:94,50:144:100:255,0,255	0/0:27,0:27:99:0,81,255	1/1:47,59:106:100:255,0,255	0/0:103,47:150:100:255,0,255	1/1:62,58:120:100:255,0,255	1/1:47,53:100:100:255,0,255	0/0:84,38:122:100:255,0,255	1/1:48,34:82:100:255,0,255	1/1:29,51:80:100:255,0,255	1/1:15,47:62:100:255,0,255	1/1:31,50:81:100:255,0,255	1/1:47,51:98:100:255,0,255	1/1:55,40:95:100:255,0,255	1/1:36,47:83:100:255,0,255	0/0:103,59:162:100:255,0,255	0/0:134,57:191:100:255,0,255	0/0:67,43:110:100:255,0,255	0/0:73,46:119:100:255,0,255	1/1:94,64:158:100:255,0,255	1/1:46,41:87:100:255,0,255	0/0:78,41:119:100:255,0,255	0/0:93,48:141:100:255,0,255	1/1:81,55:136:100:255,0,255	1/1:66,64:130:100:255,0,255	1/1:59,47:106:100:255,0,255	0/0:149,67:216:100:255,0,255	1/1:131,106:237:100:255,0,255	0/0:52,33:85:100:255,0,255	0/0:142,75:217:100:255,0,255	0/0:117,66:183:100:255,0,255	1/1:153,125:278:100:255,0,255	1/1:37,55:92:100:255,0,255	1/1:28,35:63:100:255,0,255	1/1:32,43:75:100:255,0,255	1/1:44,50:94:100:255,0,255	1/1:26,38:64:100:255,0,255	1/1:54,34:88:100:255,0,255	1/1:29,35:64:100:255,0,255	1/1:26,46:72:100:255,0,255	1/1:45,46:91:100:255,0,255	1/1:33,50:83:100:255,0,255	1/1:34,24:58:100:255,0,255	1/1:23,35:58:100:255,0,255	0/0:45,24:69:100:255,0,255	0/0:77,35:112:100:255,0,255	1/1:54,31:85:100:255,0,255	0/0:96,53:149:100:255,0,255	0/0:53,29:82:100:255,0,255	0/0:70,33:103:100:255,0,255
ARME14_CTG_15	1503696	SARME14_CTG_15_1503696	C	T	.	PASS	AB=0;ABP=0;AC=185;AF=0.692884;AN=267;ANN=T|downstream_gene_variant|MODIFIER|EKO05_008905|EKO05_008905|transcript|EKO05_008905-T1|protein_coding||c.*1313C>T|||||1313|,T|intergenic_region|MODIFIER|EKO05_008905-CHR_END|EKO05_008905-CHR_END|intergenic_region|EKO05_008905-CHR_END|||n.1503696C>T||||||;AO=12681;CIGAR=1X;DPB=29800;DPRA=1.68873;EPP=1428.26;EPPR=944.05;GTI=19;LEN=1;MEANALT=1.16794;MQM=33.8303;MQMR=20.1401;NS=267;NUMALT=1;ODDS=0.0893358;PAIRED=0.999763;PAIREDR=0.966846;PAO=0;PQA=0;PQR=0;PRO=0;QA=454332;QR=614933;RO=17072;RPL=4098;RPP=3447.51;RPPR=96.2106;RPR=8583;RUN=1;SAF=10995;SAP=14842.1;SAR=1686;SRF=8690;SRP=15.0765;SRR=8382;TYPE=snp;technology.Illumina=1;DP=26929	GT:AD:DP:GQ:PL	1/1:12,33:45:100:255,0,255	1/1:31,38:69:100:255,0,255	1/1:30,55:85:100:255,0,255	1/1:23,22:45:100:255,0,255	1/1:56,50:106:100:255,0,255	1/1:22,55:77:100:255,0,255	1/1:29,54:83:100:255,0,255	0/0:19,1:20:99:0,24,255	0/0:103,47:150:100:255,0,255	1/1:27,26:53:100:255,0,255	0/0:101,53:154:100:255,0,255	1/1:55,38:93:100:255,0,255	1/1:33,24:57:100:255,0,255	0/0:76,42:118:100:255,0,255	1/1:82,51:133:100:255,0,255	1/1:47,40:87:100:255,0,255	1/1:76,56:132:100:255,0,255	1/1:43,44:87:100:255,0,255	1/1:68,59:127:100:255,0,255	1/1:62,46:108:100:255,0,255	1/1:60,43:103:100:255,0,255	0/0:82,0:82:100:0,247,255	0/0:62,0:62:100:0,186,255	1/1:69,53:122:100:255,0,255	1/1:37,42:79:100:255,0,255	1/1:35,39:74:100:255,0,255	1/1:68,45:113:100:255,0,255	1/1:43,39:82:100:255,0,255	1/1:66,55:121:100:255,0,255	1/1:51,39:90:100:255,0,255	1/1:60,45:105:100:255,0,255	1/1:59,37:96:100:255,0,255	1/1:66,43:109:100:255,0,255	1/1:15,47:62:100:255,0,255	1/1:19,42:61:100:255,0,255	1/1:71,54:125:100:255,0,255	1/1:20,54:74:100:255,0,255	1/1:16,62:78:100:255,0,255	1/1:17,34:51:100:255,0,255	1/1:40,41:81:100:255,0,255	0/0:53,30:83:100:255,0,255	1/1:61,50:111:100:255,0,255	0/0:50,27:77:100:255,0,255	0/0:100,41:141:100:255,0,255	0/0:76,46:122:100:255,0,255	1/1:17,53:70:100:255,0,255	0/0:44,23:67:100:255,0,255	1/1:58,55:113:100:255,0,255	1/1:43,31:74:100:255,0,255	1/1:285,209:494:100:255,0,255	1/1:64,60:124:100:255,0,255	1/1:34,37:71:100:255,0,255	1/1:70,62:132:100:255,0,255	0/0:65,41:106:100:255,0,255	0/0:57,35:92:100:255,0,255	1/1:49,37:86:100:255,0,255	1/1:52,48:100:100:255,0,255	1/1:62,45:107:100:255,0,255	1/1:53,40:93:100:255,0,255	1/1:57,46:103:100:255,0,255	1/1:47,47:94:100:255,0,255	1/1:69,45:114:100:255,0,255	1/1:46,43:89:100:255,0,255	1/1:40,40:80:100:255,0,255	1/1:47,47:94:100:255,0,255	1/1:44,34:78:100:255,0,255	1/1:53,43:96:100:255,0,255	1/1:36,37:73:100:255,0,255	1/1:62,48:110:100:255,0,255	1/1:101,66:167:100:255,0,255	1/1:14,25:39:100:255,0,255	1/1:45,41:86:100:255,0,255	1/1:28,24:52:100:255,0,255	1/1:53,34:87:100:255,0,255	0/0:93,53:146:100:255,0,255	1/1:61,39:100:100:255,0,255	0/0:65,41:106:100:255,0,255	1/1:67,49:116:100:255,0,255	1/1:71,54:125:100:255,0,255	1/1:79,58:137:100:255,0,255	1/1:57,38:95:100:255,0,255	0/0:103,54:157:100:255,0,255	1/1:59,47:106:100:255,0,255	0/0:61,42:103:100:255,0,255	0/0:77,44:121:100:255,0,255	1/1:59,48:107:100:255,0,255	1/1:56,63:119:100:255,0,255	1/1:56,44:100:100:255,0,255	1/1:64,52:116:100:255,0,255	0/0:72,40:112:100:255,0,255	1/1:55,45:100:100:255,0,255	1/1:31,53:84:100:255,0,255	1/1:24,56:80:100:255,0,255	0/0:53,17:70:100:255,0,255	0/0:68,40:108:100:255,0,255	1/1:44,37:81:100:255,0,255	1/1:27,38:65:100:255,0,255	1/1:24,47:71:100:255,0,255	1/1:21,44:65:100:255,0,255	0/0:73,36:109:100:255,0,255	1/1:80,53:133:100:255,0,255	1/1:69,52:121:100:255,0,255	1/1:95,73:168:100:255,0,255	0/0:91,45:136:100:255,0,255	1/1:58,41:99:100:255,0,255	1/1:51,54:105:100:255,0,255	0/0:73,1:74:100:0,187,255	0/0:93,0:93:100:0,255,255	0/0:69,0:69:100:0,207,255	1/1:26,65:91:100:255,0,255	1/1:65,49:114:100:255,0,255	0/0:71,43:114:100:255,0,255	1/1:79,56:135:100:255,0,255	1/1:85,76:161:100:255,0,255	1/1:68,54:122:100:255,0,255	1/1:70,56:126:100:255,0,255	0/0:67,40:107:100:255,0,255	0/0:113,64:177:100:255,0,255	1/1:102,81:183:100:255,0,255	1/1:63,41:104:100:255,0,255	1/1:63,48:111:100:255,0,255	0/0:87,40:127:100:255,0,255	1/1:101,66:167:100:255,0,255	1/1:108,85:193:100:255,0,255	1/1:102,76:178:100:255,0,255	1/1:72,53:125:100:255,0,255	0/0:118,57:175:100:255,0,255	1/1:62,48:110:100:255,0,255	1/1:74,48:122:100:255,0,255	1/1:88,68:156:100:255,0,255	1/1:75,70:145:100:255,0,255	1/1:63,65:128:100:255,0,255	0/0:126,66:192:100:255,0,255	0/0:100,55:155:100:255,0,255	1/1:77,63:140:100:255,0,255	1/1:71,51:122:100:255,0,255	0/0:88,52:140:100:255,0,255	0/0:99,55:154:100:255,0,255	1/1:73,67:140:100:255,0,255	1/1:102,85:187:100:255,0,255	0/0:162,58:220:100:255,0,255	0/0:83,35:118:100:255,0,255	1/1:82,70:152:100:255,0,255	0/0:93,44:137:100:255,0,255	1/1:61,46:107:100:255,0,255	1/1:102,73:175:100:255,0,255	1/1:63,54:117:100:255,0,255	0/0:72,40:112:100:255,0,255	0/0:67,41:108:100:255,0,255	1/1:89,64:153:100:255,0,255	0/0:114,56:170:100:255,0,255	1/1:83,61:144:100:255,0,255	1/1:93,75:168:100:255,0,255	0/0:120,75:195:100:255,0,255	1/1:68,56:124:100:255,0,255	0/0:104,60:164:100:255,0,255	1/1:78,64:142:100:255,0,255	0/0:118,53:171:100:255,0,255	0/0:80,49:129:100:255,0,255	0/0:107,62:169:100:255,0,255	1/1:53,32:85:100:255,0,255	1/1:84,68:152:100:255,0,255	1/1:113,80:193:100:255,0,255	0/0:130,62:192:100:255,0,255	1/1:26,54:80:100:255,0,255	1/1:29,59:88:100:255,0,255	1/1:39,46:85:100:255,0,255	1/1:30,31:61:100:255,0,255	0/0:99,60:159:100:255,0,255	0/0:93,65:158:100:255,0,255	0/0:113,61:174:100:255,0,255	1/1:68,52:120:100:255,0,255	1/1:66,63:129:100:255,0,255	1/1:121,66:187:100:255,0,255	1/1:73,46:119:100:255,0,255	1/1:67,54:121:100:255,0,255	1/1:132,93:225:100:255,0,255	0/0:50,28:78:100:255,0,255	1/1:81,59:140:100:255,0,255	1/1:81,76:157:100:255,0,255	0/0:107,45:152:100:255,0,255	0/0:93,54:147:100:255,0,255	0/0:27,0:27:99:0,81,255	1/1:47,65:112:100:255,0,255	0/0:101,61:162:100:255,0,255	1/1:61,68:129:100:255,0,255	1/1:47,59:106:100:255,0,255	0/0:84,43:127:100:255,0,255	1/1:48,43:91:100:255,0,255	1/1:29,56:85:100:255,0,255	1/1:15,53:68:100:255,0,255	1/1:31,56:87:100:255,0,255	1/1:47,59:106:100:255,0,255	1/1:55,48:103:100:255,0,255	1/1:36,53:89:100:255,0,255	0/0:103,67:170:100:255,0,255	0/0:134,64:198:100:255,0,255	1/1:67,50:117:100:255,0,255	1/1:74,53:127:100:255,0,255	1/1:94,74:168:100:255,0,255	1/1:47,48:95:100:255,0,255	0/0:77,45:122:100:255,0,255	1/1:92,59:151:100:255,0,255	1/1:80,61:141:100:255,0,255	1/1:66,71:137:100:255,0,255	1/1:58,53:111:100:255,0,255	0/0:147,78:225:100:255,0,255	1/1:123,118:241:100:255,0,255	0/0:53,36:89:100:255,0,255	0/0:139,83:222:100:255,0,255	1/1:112,75:187:100:255,0,255	1/1:150,140:290:100:255,0,255	1/1:33,61:94:100:255,0,255	1/1:26,39:65:100:255,0,255	1/1:31,45:76:100:255,0,255	1/1:41,58:99:100:255,0,255	1/1:24,40:64:100:255,0,255	1/1:51,36:87:100:255,0,255	1/1:29,37:66:100:255,0,255	1/1:24,48:72:100:255,0,255	1/1:41,52:93:100:255,0,255	1/1:28,52:80:100:255,0,255	1/1:34,28:62:100:255,0,255	1/1:23,41:64:100:255,0,255	0/0:44,26:70:100:255,0,255	0/0:76,37:113:100:255,0,255	1/1:54,33:87:100:255,0,255	1/1:94,62:156:100:255,0,255	0/0:54,34:88:100:255,0,255	0/0:71,40:111:100:255,0,255
ARME14_CTG_15	1503778	SARME14_CTG_15_1503778	C	T	.	PASS	AB=0;ABP=0;AC=4;AF=0.0149813;AN=267;ANN=T|downstream_gene_variant|MODIFIER|EKO05_008905|EKO05_008905|transcript|EKO05_008905-T1|protein_coding||c.*1395C>T|||||1395|,T|intergenic_region|MODIFIER|EKO05_008905-CHR_END|EKO05_008905-CHR_END|intergenic_region|EKO05_008905-CHR_END|||n.1503778C>T||||||;AO=4303;CIGAR=1X;DPB=28986;DPRA=1.32101;EPP=366.756;EPPR=4425.23;GTI=2;LEN=1;MEANALT=1.32456;MQM=21.4176;MQMR=34.5339;NS=267;NUMALT=1;ODDS=5.90946;PAIRED=0.969324;PAIREDR=0.998618;PAO=0;PQA=0;PQR=0;PRO=0;QA=152157;QR=877152;RO=24600;RPL=3695;RPP=4812.03;RPPR=357.509;RPR=608;RUN=1;SAF=1367;SAP=1245.32;SAR=2936;SRF=15445;SRP=3495.38;SRR=9155;TYPE=snp;technology.Illumina=1;DP=26191	GT:AD:DP:GQ:PL	0/0:60,0:60:100:0,180,255	0/0:87,1:88:100:0,229,255	0/0:66,0:66:100:0,198,255	0/0:33,0:33:99:0,99,255	0/0:77,5:82:99:0,67,255	0/0:81,1:82:100:0,210,255	0/0:113,0:113:100:0,255,255	./.:0,0:0	0/0:112,25:137:100:255,0,255	0/0:55,0:55:100:0,165,255	0/0:118,21:139:100:255,0,255	0/0:87,17:104:100:255,0,255	0/0:47,11:58:100:221,0,255	0/0:95,12:107:99:110,0,255	0/0:90,28:118:100:255,0,255	0/0:67,12:79:100:195,0,255	0/0:100,20:120:100:255,0,255	0/0:90,7:97:99:0,40,255	0/0:94,21:115:100:255,0,255	0/0:84,11:95:99:110,0,255	0/0:88,11:99:99:98,0,255	1/1:9,26:35:100:255,0,219	1/1:13,16:29:100:255,0,255	0/0:101,16:117:100:224,0,255	0/0:70,14:84:100:251,0,255	0/0:75,7:82:77:5,0,255	0/0:92,20:112:100:255,0,255	0/0:74,11:85:99:141,0,255	0/0:110,25:135:100:255,0,255	0/0:84,15:99:100:243,0,255	0/0:73,17:90:100:255,0,255	0/0:76,17:93:100:255,0,255	0/0:86,23:109:100:255,0,255	0/0:82,0:82:100:0,247,255	0/0:80,0:80:100:0,240,255	0/0:81,24:105:100:255,0,255	0/0:89,0:89:100:0,255,255	0/0:110,0:110:100:0,255,255	0/0:74,0:74:100:0,222,255	0/0:66,9:75:99:99,0,255	0/0:63,16:79:100:255,0,255	0/0:111,14:125:99:128,0,255	0/0:55,17:72:100:255,0,255	0/0:92,37:129:100:255,0,255	0/0:108,22:130:100:255,0,255	0/0:78,0:78:100:0,234,255	0/0:62,10:72:99:144,0,255	0/0:95,14:109:100:176,0,255	0/0:69,14:83:100:255,0,255	0/0:409,80:489:100:255,0,255	0/0:113,15:128:99:155,0,255	0/0:56,12:68:100:227,0,255	0/0:121,13:134:99:65,0,255	0/0:84,16:100:100:255,0,255	0/0:60,14:74:100:255,0,255	0/0:87,18:105:100:255,0,255	0/0:90,13:103:99:159,0,255	0/0:74,21:95:100:255,0,255	0/0:73,19:92:100:255,0,255	0/0:92,18:110:100:255,0,255	0/0:84,15:99:100:243,0,255	0/0:87,18:105:100:255,0,255	0/0:69,10:79:99:122,0,255	0/0:64,9:73:99:104,0,255	0/0:85,17:102:100:255,0,255	0/0:73,15:88:100:255,0,255	0/0:80,18:98:100:255,0,255	0/0:59,13:72:100:251,0,255	0/0:85,24:109:100:255,0,255	0/0:138,23:161:100:255,0,255	0/0:59,0:59:100:0,177,255	0/0:75,13:88:100:203,0,255	0/0:75,0:75:100:0,225,255	0/0:94,0:94:100:0,255,255	0/0:96,24:120:100:255,0,255	0/0:79,17:96:100:255,0,255	0/0:74,18:92:100:255,0,255	0/0:87,18:105:100:255,0,255	0/0:89,13:102:99:161,0,255	0/0:102,23:125:100:255,0,255	0/0:78,13:91:100:194,0,255	0/0:122,37:159:100:255,0,255	0/0:79,13:92:100:192,0,255	0/0:93,12:105:99:116,0,255	0/0:89,21:110:100:255,0,255	0/0:82,16:98:100:255,0,255	0/0:102,15:117:100:188,0,255	0/0:89,15:104:100:227,0,255	0/0:99,18:117:100:255,0,255	0/0:83,16:99:100:255,0,255	0/0:81,12:93:99:153,0,255	0/0:107,0:107:100:0,255,255	0/0:92,0:92:100:0,255,255	0/0:42,17:59:100:255,0,255	0/0:85,21:106:100:255,0,255	0/0:64,13:77:100:236,0,255	0/0:81,0:81:100:0,244,255	0/0:83,0:83:100:0,250,255	0/0:91,0:91:100:0,255,255	0/0:73,19:92:100:255,0,255	0/0:90,21:111:100:255,0,255	0/0:92,19:111:100:255,0,255	0/0:117,33:150:100:255,0,255	0/0:83,25:108:100:255,0,255	0/0:69,18:87:100:255,0,255	0/0:90,19:109:100:255,0,255	1/1:17,27:44:100:255,0,255	1/1:19,30:49:100:255,0,255	0/0:21,12:33:100:255,0,255	0/0:104,0:104:100:0,255,255	0/0:94,19:113:100:255,0,255	0/0:86,17:103:100:255,0,255	0/0:110,25:135:100:255,0,255	0/0:103,23:126:100:255,0,255	0/0:95,22:117:100:255,0,255	0/0:95,15:110:100:209,0,255	0/0:103,17:120:100:251,0,255	0/0:126,27:153:100:255,0,255	0/0:145,35:180:100:255,0,255	0/0:90,15:105:100:225,0,255	0/0:96,21:117:100:255,0,255	0/0:94,22:116:100:255,0,255	0/0:134,24:158:100:255,0,255	0/0:155,29:184:100:255,0,255	0/0:141,21:162:100:255,0,255	0/0:96,23:119:100:255,0,255	0/0:131,34:165:100:255,0,255	0/0:100,15:115:100:194,0,255	0/0:100,28:128:100:255,0,255	0/0:125,24:149:100:255,0,255	0/0:133,21:154:100:255,0,255	0/0:107,19:126:100:255,0,255	0/0:123,43:166:100:255,0,255	0/0:97,32:129:100:255,0,255	0/0:126,27:153:100:255,0,255	0/0:101,20:121:100:255,0,255	0/0:110,20:130:100:255,0,255	0/0:125,20:145:100:255,0,255	0/0:121,16:137:100:165,0,255	0/0:145,24:169:100:255,0,255	0/0:138,50:188:100:255,0,255	0/0:69,19:88:100:255,0,255	0/0:127,26:153:100:255,0,255	0/0:96,24:120:100:255,0,255	0/0:84,17:101:100:255,0,255	0/0:138,29:167:100:255,0,255	0/0:98,13:111:99:134,0,255	0/0:98,27:125:100:255,0,255	0/0:75,20:95:100:255,0,255	0/0:121,27:148:100:255,0,255	0/0:121,25:146:100:255,0,255	0/0:113,23:136:100:255,0,255	0/0:147,31:178:100:255,0,255	0/0:142,44:186:100:255,0,255	0/0:108,21:129:100:255,0,255	0/0:127,40:167:100:255,0,255	0/0:137,18:155:100:182,0,255	0/0:130,34:164:100:255,0,255	0/0:101,17:118:100:255,0,255	0/0:130,20:150:100:255,0,255	0/0:68,17:85:100:255,0,255	0/0:135,21:156:100:255,0,255	0/0:133,43:176:100:255,0,255	0/0:102,40:142:100:255,0,255	0/0:105,0:105:100:0,255,255	0/0:120,0:120:100:0,255,255	0/0:114,0:114:100:0,255,255	0/0:87,0:87:100:0,255,255	0/0:128,31:159:100:255,0,255	0/0:111,28:139:100:255,0,255	0/0:140,32:172:100:255,0,255	0/0:94,24:118:100:255,0,255	0/0:96,20:116:100:255,0,255	0/0:129,33:162:100:255,0,255	0/0:105,11:116:99:47,0,255	0/0:94,19:113:100:255,0,255	0/0:164,40:204:100:255,0,255	0/0:63,18:81:100:255,0,255	0/0:117,20:137:100:255,0,255	0/0:133,23:156:100:255,0,255	0/0:84,45:129:100:255,0,255	0/0:114,33:147:100:255,0,255	0/0:16,0:16:99:0,48,255	0/0:120,0:120:100:0,255,255	0/0:139,28:167:100:255,0,255	0/0:140,0:140:100:0,255,255	0/0:114,0:114:100:0,255,255	0/0:102,17:119:100:254,0,255	0/0:93,0:93:100:0,255,255	0/0:103,0:103:100:0,255,255	0/0:86,0:86:100:0,255,255	0/0:109,0:109:100:0,255,255	0/0:123,1:124:100:0,255,255	0/0:111,0:111:100:0,255,255	0/0:92,0:92:100:0,255,255	0/0:133,24:157:100:255,0,255	0/0:151,33:184:100:255,0,255	0/0:96,18:114:100:255,0,255	0/0:99,20:119:100:255,0,255	0/0:126,25:151:100:255,0,255	0/0:90,8:98:82:0,7,255	0/0:102,24:126:100:255,0,255	0/0:109,20:129:100:255,0,255	0/0:121,20:141:100:255,0,255	0/0:110,15:125:100:165,0,255	0/0:110,13:123:99:98,0,255	0/0:203,31:234:100:255,0,255	0/0:245,17:262:100:0,176,255	0/0:73,16:89:100:255,0,255	0/0:176,33:209:100:255,0,255	0/0:145,27:172:100:255,0,255	0/0:229,44:273:100:255,0,255	0/0:78,2:80:100:0,169,255	0/0:57,2:59:99:0,106,255	0/0:68,1:69:100:0,172,255	0/0:107,1:108:100:0,255,255	0/0:67,1:68:100:0,169,255	0/0:88,4:92:99:0,133,255	0/0:66,6:72:53:0,0,255	0/0:67,1:68:100:0,169,255	0/0:82,0:82:100:0,247,255	0/0:88,2:90:100:0,199,255	0/0:46,10:56:100:191,0,255	0/0:85,0:85:100:0,255,255	0/0:52,11:63:100:207,0,255	0/0:84,13:97:100:176,0,255	0/0:64,21:85:100:255,0,255	0/0:123,34:157:100:255,0,255	0/0:65,9:74:99:101,0,255	0/0:76,18:94:100:255,0,255
ARME14_CTG_15	1503927	SARME14_CTG_15_1503927	G	A	.	PASS	AB=0;ABP=0;AC=260;AF=0.973783;AN=267;ANN=A|downstream_gene_variant|MODIFIER|EKO05_008905|EKO05_008905|transcript|EKO05_008905-T1|protein_coding||c.*1544G>A|||||1544|,A|intergenic_region|MODIFIER|EKO05_008905-CHR_END|EKO05_008905-CHR_END|intergenic_region|EKO05_008905-CHR_END|||n.1503927G>A||||||;AO=23573;CIGAR=1X;DPB=28016;DPRA=6.83014;EPP=336.603;EPPR=76.5231;GTI=2;LEN=1;MEANALT=1.38077;MQM=36.7657;MQMR=22.5647;NS=267;NUMALT=1;ODDS=3.00752;PAIRED=0.99983;PAIREDR=1;PAO=0;PQA=0;PQR=0;PRO=0;QA=830500;QR=153348;RO=4333;RPL=10313;RPP=803.028;RPPR=2326.03;RPR=13260;RUN=1;SAF=11438;SAP=47.7615;SAR=12135;SRF=1752;SRP=347.419;SRR=2581;TYPE=snp;technology.Illumina=1;DP=25173	GT:AD:DP:GQ:PL	1/1:3,25:28:99:255,0,23	1/1:9,18:27:100:255,0,243	1/1:17,30:47:100:255,0,255	1/1:8,16:24:100:255,0,216	1/1:23,37:60:100:255,0,255	1/1:6,27:33:99:255,0,117	1/1:1,91:92:100:255,241,0	0/0:9,0:9:99:0,27,255	1/1:22,108:130:100:255,0,255	1/1:13,28:41:100:255,0,255	1/1:31,106:137:100:255,0,255	1/1:17,97:114:100:255,0,255	1/1:11,49:60:100:255,0,216	1/1:18,81:99:100:255,0,255	1/1:19,98:117:100:255,0,255	1/1:15,59:74:100:255,0,255	1/1:30,111:141:100:255,0,255	1/1:7,70:77:99:255,0,20	1/1:18,91:109:100:255,0,255	1/1:25,86:111:100:255,0,255	1/1:17,64:81:100:255,0,255	0/0:24,0:24:99:0,72,255	0/0:13,0:13:99:0,39,255	1/1:18,93:111:100:255,0,255	1/1:12,84:96:99:255,0,143	1/1:9,66:75:99:255,0,99	1/1:20,82:102:100:255,0,255	1/1:15,79:94:100:255,0,255	1/1:17,97:114:100:255,0,255	1/1:11,78:89:99:255,0,128	1/1:17,100:117:100:255,0,255	1/1:18,82:100:100:255,0,255	1/1:15,55:70:100:255,0,255	1/1:1,78:79:100:255,202,0	1/1:1,94:95:100:255,250,0	1/1:22,102:124:100:255,0,255	1/1:5,69:74:99:255,42,0	1/1:1,90:91:100:255,238,0	1/1:2,69:71:99:255,141,0	1/1:13,64:77:100:255,0,236	1/1:19,67:86:100:255,0,255	1/1:19,104:123:100:255,0,255	1/1:13,68:81:100:255,0,224	1/1:24,71:95:100:255,0,255	1/1:20,104:124:100:255,0,255	1/1:4,89:93:99:255,136,0	1/1:9,55:64:99:255,0,131	1/1:23,87:110:100:255,0,255	1/1:14,74:88:100:255,0,239	1/1:72,390:462:100:255,0,255	1/1:21,91:112:100:255,0,255	1/1:11,81:92:99:255,0,120	1/1:15,107:122:100:255,0,173	1/1:16,99:115:100:255,0,230	1/1:18,61:79:100:255,0,255	1/1:15,74:89:100:255,0,255	1/1:19,96:115:100:255,0,255	1/1:19,100:119:100:255,0,255	1/1:21,86:107:100:255,0,255	1/1:14,93:107:100:255,0,182	1/1:15,85:100:100:255,0,239	1/1:14,87:101:100:255,0,200	1/1:17,79:96:100:255,0,255	1/1:19,55:74:100:255,0,255	1/1:13,70:83:100:255,0,219	1/1:12,69:81:100:255,0,188	1/1:16,60:76:100:255,0,255	1/1:13,66:79:100:255,0,231	1/1:24,89:113:100:255,0,255	1/1:25,125:150:100:255,0,255	1/1:3,51:54:99:255,54,0	1/1:15,54:69:100:255,0,255	1/1:2,60:62:99:255,115,0	1/1:3,89:92:100:255,169,0	1/1:22,92:114:100:255,0,255	1/1:17,76:93:100:255,0,255	1/1:11,74:85:99:255,0,141	1/1:13,100:113:99:255,0,128	1/1:23,78:101:100:255,0,255	1/1:20,111:131:100:255,0,255	1/1:26,78:104:100:255,0,255	1/1:31,114:145:100:255,0,255	1/1:17,69:86:100:255,0,255	1/1:17,68:85:100:255,0,255	1/1:32,104:136:100:255,0,255	1/1:11,73:84:99:255,0,143	1/1:24,87:111:100:255,0,255	1/1:8,88:96:54:255,0,0	1/1:17,82:99:100:255,0,255	1/1:20,99:119:100:255,0,255	1/1:17,81:98:100:255,0,255	1/1:4,99:103:100:255,166,0	1/1:3,105:108:100:255,217,0	1/1:10,30:40:100:255,0,240	1/1:18,102:120:100:255,0,255	1/1:10,75:85:99:255,0,104	1/1:4,75:79:99:255,94,0	1/1:2,56:58:99:255,102,0	1/1:2,78:80:100:255,169,0	1/1:21,77:98:100:255,0,255	1/1:14,106:120:99:255,0,143	1/1:16,101:117:100:255,0,224	1/1:27,133:160:100:255,0,255	1/1:16,85:101:100:255,0,255	1/1:13,72:85:100:255,0,212	1/1:12,88:100:99:255,0,131	0/0:19,0:19:99:0,57,255	0/0:22,0:22:99:0,66,255	0/0:19,0:19:99:0,57,255	1/1:0,121:121:100:255,255,0	1/1:20,100:120:100:255,0,255	1/1:29,109:138:100:255,0,255	1/1:12,95:107:99:255,0,110	1/1:21,108:129:100:255,0,255	1/1:25,113:138:100:255,0,255	1/1:22,80:102:100:255,0,255	1/1:22,107:129:100:255,0,255	1/1:27,141:168:100:255,0,255	1/1:21,134:155:100:255,0,255	1/1:14,80:94:100:255,0,222	1/1:15,115:130:99:255,0,149	1/1:25,106:131:100:255,0,255	1/1:20,133:153:100:255,0,255	1/1:25,123:148:100:255,0,255	1/1:17,128:145:100:255,0,176	1/1:25,104:129:100:255,0,255	1/1:25,128:153:100:255,0,255	1/1:26,108:134:100:255,0,255	1/1:19,106:125:100:255,0,255	1/1:13,114:127:99:255,0,86	1/1:17,127:144:100:255,0,179	1/1:20,112:132:100:255,0,255	1/1:30,109:139:100:255,0,255	1/1:27,107:134:100:255,0,255	1/1:29,117:146:100:255,0,255	1/1:18,122:140:100:255,0,227	1/1:23,130:153:100:255,0,255	1/1:23,126:149:100:255,0,255	1/1:20,111:131:100:255,0,255	1/1:28,116:144:100:255,0,255	1/1:50,131:181:100:255,0,255	1/1:12,90:102:99:255,0,126	1/1:25,116:141:100:255,0,255	1/1:20,102:122:100:255,0,255	1/1:10,104:114:98:255,0,17	1/1:25,128:153:100:255,0,255	1/1:19,101:120:100:255,0,255	1/1:20,99:119:100:255,0,255	1/1:14,80:94:100:255,0,222	1/1:23,116:139:100:255,0,255	1/1:22,125:147:100:255,0,255	1/1:18,132:150:100:255,0,197	1/1:21,166:187:100:255,0,194	1/1:16,137:153:99:255,0,115	1/1:17,92:109:100:255,0,255	1/1:21,128:149:100:255,0,255	1/1:17,110:127:100:255,0,230	1/1:22,144:166:100:255,0,255	1/1:14,95:109:100:255,0,176	1/1:24,113:137:100:255,0,255	1/1:12,71:83:100:255,0,182	1/1:16,142:158:99:255,0,101	1/1:30,135:165:100:255,0,255	1/1:38,92:130:100:255,0,255	1/1:3,111:114:100:255,235,0	1/1:0,125:125:100:255,255,0	1/1:3,104:107:100:255,214,0	1/1:6,107:113:99:255,124,0	1/1:22,128:150:100:255,0,255	1/1:16,122:138:100:255,0,161	1/1:23,128:151:100:255,0,255	1/1:23,91:114:100:255,0,255	1/1:15,100:115:100:255,0,194	1/1:23,117:140:100:255,0,255	1/1:18,107:125:100:255,0,255	1/1:14,117:131:99:255,0,110	1/1:32,198:230:100:255,0,255	1/1:10,55:65:100:255,0,164	1/1:22,112:134:100:255,0,255	1/1:19,151:170:100:255,0,173	1/1:27,90:117:100:255,0,255	1/1:23,141:164:100:255,0,255	./.:0,0:0	1/1:3,135:138:100:255,255,0	1/1:23,116:139:100:255,0,255	1/1:6,123:129:100:255,173,0	1/1:2,119:121:100:255,255,0	1/1:15,70:85:100:255,0,255	1/1:8,89:97:70:255,4,0	1/1:1,105:106:100:255,255,0	1/1:0,88:88:100:255,255,0	1/1:2,105:107:100:255,250,0	1/1:3,121:124:100:255,255,0	1/1:2,101:103:100:255,238,0	1/1:4,113:117:100:255,208,0	1/1:24,154:178:100:255,0,255	1/1:20,155:175:100:255,0,194	1/1:24,109:133:100:255,0,255	1/1:17,98:115:100:255,0,255	1/1:19,114:133:100:255,0,255	1/1:8,70:78:99:255,0,53	1/1:23,114:137:100:255,0,255	1/1:21,119:140:100:255,0,255	1/1:19,120:139:100:255,0,255	1/1:18,101:119:100:255,0,255	1/1:18,101:119:100:255,0,255	1/1:30,198:228:100:255,0,255	1/1:41,193:234:100:255,0,255	1/1:23,59:82:100:255,0,255	1/1:28,203:231:100:255,0,255	1/1:23,149:172:100:255,0,255	1/1:64,222:286:100:255,0,255	1/1:13,22:35:100:255,0,255	1/1:12,20:32:100:255,0,255	1/1:9,28:37:100:255,0,213	1/1:9,27:36:100:255,0,216	1/1:4,18:22:99:255,0,78	1/1:22,28:50:100:255,0,255	1/1:11,23:34:100:255,0,255	1/1:9,23:32:100:255,0,228	1/1:13,36:49:100:255,0,255	1/1:15,28:43:100:255,0,255	1/1:7,62:69:99:255,0,45	1/1:3,74:77:99:255,124,0	1/1:22,70:92:100:255,0,255	1/1:11,97:108:99:255,0,72	1/1:19,59:78:100:255,0,255	1/1:23,127:150:100:255,0,255	1/1:8,66:74:99:255,0,65	1/1:15,87:102:100:255,0,234
ARME14_CTG_15	1503931	SARME14_CTG_15_1503931	G	A	.	PASS	AB=0;ABP=0;AC=5;AF=0.0187266;AN=267;ANN=A|downstream_gene_variant|MODIFIER|EKO05_008905|EKO05_008905|transcript|EKO05_008905-T1|protein_coding||c.*1548G>A|||||1548|,A|intergenic_region|MODIFIER|EKO05_008905-CHR_END|EKO05_008905-CHR_END|intergenic_region|EKO05_008905-CHR_END|||n.1503931G>A||||||;AO=3506;CIGAR=1X;DPB=27206;DPRA=1.24505;EPP=29.8062;EPPR=78.2012;GTI=1;LEN=1;MEANALT=1.17391;MQM=24.3086;MQMR=36.0451;NS=267;NUMALT=1;ODDS=2.08338;PAIRED=0.999715;PAIREDR=0.999873;PAO=0;PQA=0;PQR=0;PRO=0;QA=125017;QR=847371;RO=23653;RPL=625;RPP=3155.26;RPPR=673.76;RPR=2881;RUN=1;SAF=1678;SAP=16.9459;SAR=1828;SRF=11335;SRP=91.7208;SRR=12318;TYPE=snp;technology.Illumina=1;DP=24494	GT:AD:DP:GQ:PL	0/0:30,0:30:99:0,90,255	0/0:25,3:28:99:23,0,255	0/0:41,6:47:99:74,0,255	0/0:23,3:26:99:29,0,255	0/0:46,14:60:100:255,0,255	0/0:35,0:35:99:0,105,255	0/0:89,0:89:100:0,255,255	0/0:9,0:9:99:0,27,255	0/0:106,20:126:100:255,0,255	0/0:37,5:42:99:53,0,255	0/0:108,25:133:100:255,0,255	0/0:96,14:110:100:173,0,255	0/0:50,8:58:99:114,0,255	0/0:74,17:91:100:255,0,255	0/0:95,18:113:100:255,0,255	0/0:62,10:72:99:144,0,255	0/0:114,24:138:100:255,0,255	0/0:69,5:74:99:0,42,255	0/0:97,12:109:99:104,0,255	0/0:88,24:112:100:255,0,255	0/0:66,14:80:100:255,0,255	1/1:3,22:25:99:255,0,33	1/1:0,13:13:99:255,39,0	0/0:94,16:110:100:246,0,255	0/0:83,11:94:99:114,0,255	0/0:64,8:72:99:71,0,255	0/0:81,18:99:100:255,0,255	0/0:81,12:93:99:153,0,255	0/0:95,13:108:99:143,0,255	0/0:79,9:88:99:59,0,255	0/0:95,13:108:99:143,0,255	0/0:87,9:96:99:35,0,255	0/0:55,13:68:100:255,0,255	0/0:79,0:79:100:0,237,255	0/0:93,0:93:100:0,255,255	0/0:105,17:122:100:245,0,255	0/0:73,0:73:100:0,219,255	0/0:86,0:86:100:0,255,255	0/0:67,0:67:100:0,201,255	0/0:62,12:74:100:210,0,255	0/0:67,15:82:100:255,0,255	0/0:109,12:121:99:68,0,255	0/0:67,13:80:100:227,0,255	0/0:73,19:92:100:255,0,255	0/0:110,17:127:100:230,0,255	0/0:90,0:90:100:0,255,255	0/0:55,8:63:99:99,0,255	0/0:86,19:105:100:255,0,255	0/0:74,14:88:100:239,0,255	0/0:390,63:453:100:255,0,255	0/0:91,19:110:100:255,0,255	0/0:76,11:87:99:135,0,255	0/0:104,11:115:99:51,0,255	0/0:95,15:110:100:209,0,255	0/0:66,13:79:100:231,0,255	0/0:77,12:89:100:164,0,255	0/0:95,17:112:100:255,0,255	0/0:100,17:117:100:255,0,255	0/0:84,17:101:100:255,0,255	0/0:92,13:105:99:153,0,255	0/0:86,11:97:99:104,0,255	0/0:81,12:93:99:153,0,255	0/0:84,11:95:99:110,0,255	0/0:57,14:71:100:255,0,255	0/0:69,10:79:99:122,0,255	0/0:65,11:76:100:167,0,255	0/0:55,15:70:100:255,0,255	0/0:65,9:74:99:101,0,255	0/0:87,23:110:100:255,0,255	0/0:122,23:145:100:255,0,255	0/0:52,0:52:99:0,156,255	0/0:52,12:64:100:240,0,255	0/0:58,0:58:100:0,174,255	0/0:92,0:92:100:0,255,255	0/0:92,19:111:100:255,0,255	0/0:78,17:95:100:255,0,255	0/0:78,8:86:99:30,0,255	0/0:96,11:107:99:74,0,255	0/0:81,18:99:100:255,0,255	0/0:115,15:130:99:149,0,255	0/0:78,22:100:100:255,0,255	0/0:108,29:137:100:255,0,255	0/0:67,16:83:100:255,0,255	0/0:69,15:84:100:255,0,255	0/0:108,27:135:100:255,0,255	0/0:71,8:79:99:51,0,255	0/0:85,22:107:100:255,0,255	0/0:84,9:93:99:44,0,255	0/0:82,15:97:100:248,0,255	0/0:95,18:113:100:255,0,255	0/0:81,14:95:100:218,0,255	0/0:101,0:101:100:0,255,255	0/0:102,0:102:100:0,255,255	0/0:29,10:39:100:243,0,255	0/0:107,14:121:99:140,0,255	0/0:74,8:82:99:41,0,255	0/0:78,0:78:100:0,234,255	0/0:58,0:58:100:0,174,255	0/0:79,0:79:100:0,237,255	0/0:80,14:94:100:222,0,255	0/0:105,12:117:99:80,0,255	0/0:100,14:114:100:161,0,255	0/0:131,25:156:100:255,0,255	0/0:89,10:99:99:62,0,255	0/0:69,11:80:99:156,0,255	0/0:88,10:98:99:66,0,255	1/1:6,14:20:99:255,0,156	1/1:5,16:21:99:255,0,117	1/1:2,16:18:98:255,0,18	0/0:121,0:121:100:0,255,255	0/0:101,16:117:100:224,0,255	0/0:109,24:133:100:255,0,255	0/0:93,11:104:99:84,0,255	0/0:111,15:126:100:161,0,255	0/0:116,20:136:100:255,0,255	0/0:81,16:97:100:255,0,255	0/0:110,17:127:100:230,0,255	0/0:147,20:167:100:218,0,255	0/0:134,16:150:99:125,0,255	0/0:77,13:90:100:198,0,255	0/0:111,13:124:99:95,0,255	0/0:107,21:128:100:255,0,255	0/0:123,19:142:100:255,0,255	0/0:124,21:145:100:255,0,255	0/0:127,14:141:99:80,0,255	0/0:103,20:123:100:255,0,255	0/0:129,22:151:100:255,0,255	0/0:108,22:130:100:255,0,255	0/0:106,16:122:100:209,0,255	0/0:118,9:127:99:0,58,255	0/0:128,13:141:99:44,0,255	0/0:111,18:129:100:255,0,255	0/0:111,25:136:100:255,0,255	0/0:102,25:127:100:255,0,255	0/0:118,27:145:100:255,0,255	0/0:121,15:136:99:131,0,255	0/0:126,22:148:100:255,0,255	0/0:117,23:140:100:255,0,255	0/0:110,14:124:99:131,0,255	0/0:113,23:136:100:255,0,255	0/0:132,45:177:100:255,0,255	0/0:91,11:102:99:90,0,255	0/0:116,21:137:100:255,0,255	0/0:101,17:118:100:255,0,255	0/0:100,8:108:99:0,36,255	0/0:127,23:150:100:255,0,255	0/0:105,16:121:100:213,0,255	0/0:102,18:120:100:255,0,255	0/0:82,12:94:99:149,0,255	0/0:110,22:132:100:255,0,255	0/0:122,20:142:100:255,0,255	0/0:135,14:149:99:56,0,255	0/0:160,19:179:99:146,0,255	0/0:136,14:150:99:53,0,255	0/0:94,14:108:100:180,0,255	0/0:124,18:142:100:221,0,255	0/0:105,17:122:100:245,0,255	0/0:141,19:160:100:203,0,255	0/0:94,13:107:99:146,0,255	0/0:112,19:131:100:255,0,255	0/0:74,9:83:99:75,0,255	0/0:139,14:153:99:43,0,255	0/0:133,27:160:100:255,0,255	0/0:94,35:129:100:255,0,255	0/0:111,0:111:100:0,255,255	0/0:122,0:122:100:0,255,255	0/0:107,0:107:100:0,255,255	0/0:112,0:112:100:0,255,255	0/0:132,20:152:100:255,0,255	0/0:119,14:133:99:104,0,255	0/0:127,19:146:100:245,0,255	0/0:90,21:111:100:255,0,255	0/0:98,12:110:99:102,0,255	0/0:119,21:140:100:255,0,255	0/0:109,13:122:99:101,0,255	0/0:109,14:123:99:134,0,255	0/0:198,30:228:100:255,0,255	0/0:56,8:64:99:95,0,255	0/0:112,19:131:100:255,0,255	0/0:148,14:162:97:17,0,255	0/0:92,23:115:100:255,0,255	0/0:138,20:158:100:245,0,255	./.:0,0:0	0/0:138,0:138:100:0,255,255	0/0:113,24:137:100:255,0,255	0/0:124,0:124:100:0,255,255	0/0:119,0:119:100:0,255,255	0/0:74,12:86:100:173,0,255	0/0:97,0:97:100:0,255,255	0/0:101,0:101:100:0,255,255	0/0:81,0:81:100:0,244,255	0/0:106,0:106:100:0,255,255	0/0:116,0:116:100:0,255,255	0/0:102,0:102:100:0,255,255	0/0:111,0:111:100:0,255,255	0/0:149,22:171:100:255,0,255	0/0:153,17:170:99:100,0,255	0/0:111,18:129:100:255,0,255	0/0:95,16:111:100:242,0,255	0/0:114,14:128:99:119,0,255	0/0:70,6:76:94:0,13,255	0/0:114,19:133:100:255,0,255	0/0:118,17:135:100:206,0,255	0/0:109,14:123:99:134,0,255	0/0:100,12:112:99:96,0,255	0/0:99,14:113:100:164,0,255	0/0:193,23:216:100:178,0,255	0/0:193,32:225:100:255,0,255	0/0:62,21:83:100:255,0,255	0/0:203,23:226:99:148,0,255	0/0:144,20:164:100:227,0,255	0/0:229,54:283:100:255,0,255	0/0:31,4:35:99:38,0,255	0/0:28,4:32:99:48,0,255	0/0:35,4:39:99:27,0,255	0/0:32,7:39:99:135,0,255	0/0:20,4:24:99:71,0,255	0/0:38,11:49:100:249,0,255	0/0:30,5:35:99:75,0,255	0/0:30,5:35:99:75,0,255	0/0:41,11:52:100:240,0,255	0/0:39,5:44:99:47,0,255	0/0:62,6:68:93:11,0,255	0/0:74,0:74:100:0,222,255	0/0:69,21:90:100:255,0,255	0/0:101,9:110:82:0,7,255	0/0:56,17:73:100:255,0,255	0/0:128,20:148:100:255,0,255	0/0:64,6:70:77:6,0,255	0/0:84,13:97:100:176,0,255
ARME14_CTG_15	1504001	SARME14_CTG_15_1504001	A	G	.	PASS	AB=0;ABP=0;AC=5;AF=0.018797;AN=266;ANN=G|downstream_gene_variant|MODIFIER|EKO05_008905|EKO05_008905|transcript|EKO05_008905-T1|protein_coding||c.*1618A>G|||||1618|,G|intergenic_region|MODIFIER|EKO05_008905-CHR_END|EKO05_008905-CHR_END|intergenic_region|EKO05_008905-CHR_END|||n.1504001A>G||||||;AO=6075;CIGAR=1X;DPB=29525;DPRA=1.3542;EPP=24.117;EPPR=114.748;GTI=0;LEN=1;MEANALT=1.34783;MQM=26.241;MQMR=44.571;NS=266;NUMALT=1;ODDS=58.0192;PAIRED=0.978765;PAIREDR=0.999743;PAO=0;PQA=0;PQR=0;PRO=0;QA=217658;QR=823203;RO=23344;RPL=2742;RPP=127.859;RPPR=1230.08;RPR=3333;RUN=1;SAF=2584;SAP=297.061;SAR=3491;SRF=10472;SRP=538.809;SRR=12872;TYPE=snp;technology.Illumina=1;DP=26487	GT:AD:DP:GQ:PL	0/0:28,0:28:99:0,84,255	0/0:40,18:58:100:255,0,255	0/0:37,22:59:100:255,0,255	0/0:28,9:37:100:213,0,255	0/0:64,47:111:100:255,0,255	0/0:45,0:45:99:0,135,255	0/0:89,0:89:100:0,255,255	./.:0,0:0	0/0:103,36:139:100:255,0,255	0/0:34,18:52:100:255,0,255	0/0:124,44:168:100:255,0,255	0/0:106,25:131:100:255,0,255	0/0:46,12:58:100:255,0,255	0/0:68,24:92:100:255,0,255	0/0:94,25:119:100:255,0,255	0/0:69,17:86:100:255,0,255	0/0:103,33:136:100:255,0,255	0/0:57,13:70:100:255,0,255	0/0:94,20:114:100:255,0,255	0/0:97,36:133:100:255,0,255	0/0:73,23:96:100:255,0,255	1/1:0,33:33:99:255,99,0	1/1:0,20:20:99:255,60,0	0/0:97,27:124:100:255,0,255	0/0:81,16:97:100:255,0,255	0/0:70,13:83:100:219,0,255	0/0:96,29:125:100:255,0,255	0/0:71,22:93:100:255,0,255	0/0:102,23:125:100:255,0,255	0/0:98,17:115:100:255,0,255	0/0:88,27:115:100:255,0,255	0/0:72,19:91:100:255,0,255	0/0:61,26:87:100:255,0,255	0/0:91,0:91:100:0,255,255	0/0:81,0:81:100:0,244,255	0/0:104,28:132:100:255,0,255	0/0:71,0:71:100:0,213,255	0/0:97,0:97:100:0,255,255	0/0:68,0:68:100:0,204,255	0/0:54,15:69:100:255,0,255	0/0:65,19:84:100:255,0,255	0/0:93,22:115:100:255,0,255	0/0:71,22:93:100:255,0,255	0/0:70,44:114:100:255,0,255	0/0:120,36:156:100:255,0,255	0/0:77,0:77:100:0,231,255	0/0:54,17:71:100:255,0,255	0/0:85,28:113:100:255,0,255	0/0:68,20:88:100:255,0,255	0/0:390,108:498:100:255,0,255	0/0:76,19:95:100:255,0,255	0/0:84,17:101:100:255,0,255	0/0:112,15:127:99:159,0,255	0/0:90,21:111:100:255,0,255	0/0:68,26:94:100:255,0,255	0/0:89,21:110:100:255,0,255	0/0:82,26:108:100:255,0,255	0/0:85,30:115:100:255,0,255	0/0:74,27:101:100:255,0,255	0/0:82,25:107:100:255,0,255	0/0:83,20:103:100:255,0,255	0/0:76,22:98:100:255,0,255	0/0:85,18:103:100:255,0,255	0/0:59,21:80:100:255,0,255	0/0:58,16:74:100:255,0,255	0/0:58,15:73:100:255,0,255	0/0:64,29:93:100:255,0,255	0/0:57,14:71:100:255,0,255	0/0:78,32:110:100:255,0,255	0/0:137,41:178:100:255,0,255	0/0:51,0:51:99:0,153,255	0/0:53,17:70:100:255,0,255	0/0:58,0:58:100:0,174,255	0/0:85,0:85:100:0,255,255	0/0:93,27:120:100:255,0,255	0/0:90,29:119:100:255,0,255	0/0:74,16:90:100:255,0,255	0/0:89,22:111:100:255,0,255	0/0:83,31:114:100:255,0,255	0/0:103,23:126:100:255,0,255	0/0:71,38:109:100:255,0,255	0/0:112,48:160:100:255,0,255	0/0:61,27:88:100:255,0,255	0/0:81,24:105:100:255,0,255	0/0:86,44:130:100:255,0,255	0/0:60,16:76:100:255,0,255	0/0:87,32:119:100:255,0,255	0/0:88,22:110:100:255,0,255	0/0:91,23:114:100:255,0,255	0/0:93,28:121:100:255,0,255	0/0:90,23:113:100:255,0,255	0/0:96,0:96:100:0,255,255	0/0:96,0:96:100:0,255,255	0/0:28,18:46:100:255,0,255	0/0:88,25:113:100:255,0,255	0/0:72,18:90:100:255,0,255	0/0:74,0:74:100:0,222,255	0/0:50,0:50:99:0,150,255	0/0:84,0:84:100:0,253,255	0/0:76,22:98:100:255,0,255	0/0:98,20:118:100:255,0,255	0/0:91,25:116:100:255,0,255	0/0:131,48:179:100:255,0,255	0/0:104,19:123:100:255,0,255	0/0:71,23:94:100:255,0,255	0/0:85,21:106:100:255,0,255	1/1:1,22:23:99:255,33,0	1/1:1,27:28:99:255,48,0	1/1:1,30:31:99:255,57,0	0/0:114,0:114:100:0,255,255	0/0:93,35:128:100:255,0,255	0/0:89,36:125:100:255,0,255	0/0:91,21:112:100:255,0,255	0/0:97,19:116:100:255,0,255	0/0:117,28:145:100:255,0,255	0/0:84,27:111:100:255,0,255	0/0:117,27:144:100:255,0,255	0/0:141,30:171:100:255,0,255	0/0:142,31:173:100:255,0,255	0/0:74,22:96:100:255,0,255	0/0:103,25:128:100:255,0,255	0/0:105,36:141:100:255,0,255	0/0:110,24:134:100:255,0,255	0/0:117,45:162:100:255,0,255	0/0:116,21:137:100:255,0,255	0/0:106,25:131:100:255,0,255	0/0:120,35:155:100:255,0,255	0/0:92,37:129:100:255,0,255	0/0:97,22:119:100:255,0,255	0/0:98,9:107:62:2,0,255	0/0:116,22:138:100:255,0,255	0/0:88,31:119:100:255,0,255	0/0:114,44:158:100:255,0,255	0/0:92,48:140:100:255,0,255	0/0:119,41:160:100:255,0,255	0/0:106,20:126:100:255,0,255	0/0:116,28:144:100:255,0,255	0/0:123,38:161:100:255,0,255	0/0:108,30:138:100:255,0,255	0/0:113,46:159:100:255,0,255	0/0:117,70:187:100:255,0,255	0/0:88,21:109:100:255,0,255	0/0:108,43:151:100:255,0,255	0/0:96,33:129:100:255,0,255	0/0:86,18:104:100:255,0,255	0/0:126,33:159:100:255,0,255	0/0:102,31:133:100:255,0,255	0/0:102,33:135:100:255,0,255	0/0:83,19:102:100:255,0,255	0/0:119,32:151:100:255,0,255	0/0:127,45:172:100:255,0,255	0/0:115,24:139:100:255,0,255	0/0:148,33:181:100:255,0,255	0/0:133,20:153:100:255,0,255	0/0:88,26:114:100:255,0,255	0/0:123,33:156:100:255,0,255	0/0:101,30:131:100:255,0,255	0/0:129,29:158:100:255,0,255	0/0:92,31:123:100:255,0,255	0/0:124,31:155:100:255,0,255	0/0:71,21:92:100:255,0,255	0/0:123,32:155:100:255,0,255	0/0:136,34:170:100:255,0,255	0/0:87,64:151:100:255,0,255	0/0:109,0:109:100:0,255,255	0/0:122,0:122:100:0,255,255	0/0:122,0:122:100:0,255,255	0/0:105,0:105:100:0,255,255	0/0:143,38:181:100:255,0,255	0/0:125,23:148:100:255,0,255	0/0:135,31:166:100:255,0,255	0/0:96,28:124:100:255,0,255	0/0:106,14:120:99:143,0,255	0/0:114,38:152:100:255,0,255	0/0:97,16:113:100:237,0,255	0/0:101,25:126:100:255,0,255	0/0:177,52:229:100:255,0,255	0/0:59,17:76:100:255,0,255	0/0:102,36:138:100:255,0,255	0/0:152,25:177:100:255,0,255	0/0:87,40:127:100:255,0,255	0/0:128,42:170:100:255,0,255	./.:0,0:0	0/0:138,0:138:100:0,255,255	0/0:131,41:172:100:255,0,255	0/0:121,0:121:100:0,255,255	0/0:120,0:120:100:0,255,255	0/0:88,23:111:100:255,0,255	0/0:84,0:84:100:0,253,255	0/0:94,0:94:100:0,255,255	0/0:81,0:81:100:0,244,255	0/0:111,0:111:100:0,255,255	0/0:115,0:115:100:0,255,255	0/0:108,0:108:100:0,255,255	0/0:98,0:98:100:0,255,255	0/0:140,43:183:100:255,0,255	0/0:130,32:162:100:255,0,255	0/0:103,32:135:100:255,0,255	0/0:105,29:134:100:255,0,255	0/0:96,20:116:100:255,0,255	0/0:62,12:74:100:210,0,255	0/0:110,30:140:100:255,0,255	0/0:101,27:128:100:255,0,255	0/0:108,25:133:100:255,0,255	0/0:93,19:112:100:255,0,255	0/0:89,21:110:100:255,0,255	0/0:198,42:240:100:255,0,255	0/0:209,56:265:100:255,0,255	0/0:71,31:102:100:255,0,255	0/0:193,41:234:100:255,0,255	0/0:134,33:167:100:255,0,255	0/0:237,82:319:100:255,0,255	0/0:56,21:77:100:255,0,255	0/0:39,10:49:100:213,0,255	0/0:53,25:78:100:255,0,255	0/0:55,26:81:100:255,0,255	0/0:48,20:68:100:255,0,255	0/0:44,25:69:100:255,0,255	0/0:40,20:60:100:255,0,255	0/0:41,23:64:100:255,0,255	0/0:49,32:81:100:255,0,255	0/0:55,32:87:100:255,0,255	0/0:64,11:75:100:170,0,255	0/0:67,0:67:100:0,201,255	0/0:64,22:86:100:255,0,255	0/0:102,15:117:100:188,0,255	0/0:59,29:88:100:255,0,255	0/0:140,34:174:100:255,0,255	0/0:63,12:75:100:207,0,255	0/0:82,13:95:100:183,0,255
ARME14_CTG_15	1504011	SARME14_CTG_15_1504011	G	A	.	PASS	AB=0;ABP=0;AC=260;AF=0.973783;AN=267;ANN=A|downstream_gene_variant|MODIFIER|EKO05_008905|EKO05_008905|transcript|EKO05_008905-T1|protein_coding||c.*1628G>A|||||1628|,A|intergenic_region|MODIFIER|EKO05_008905-CHR_END|EKO05_008905-CHR_END|intergenic_region|EKO05_008905-CHR_END|||n.1504011G>A||||||;AO=24207;CIGAR=1X;DPB=30857;DPRA=5.14648;EPP=26.0687;EPPR=344.081;GTI=2;LEN=1;MEANALT=1.25954;MQM=47.0902;MQMR=25.136;NS=267;NUMALT=1;ODDS=53.8906;PAIRED=0.99967;PAIREDR=0.980219;PAO=0;PQA=0;PQR=0;PRO=0;QA=864004;QR=234515;RO=6572;RPL=12618;RPP=97.9929;RPPR=48.7341;RPR=11589;RUN=1;SAF=11394;SAP=183.635;SAR=12813;SRF=2624;SRP=582.216;SRR=3948;TYPE=snp;technology.Illumina=1;DP=27717	GT:AD:DP:GQ:PL	1/1:1,36:37:99:255,75,0	1/1:26,38:64:100:255,0,255	1/1:22,34:56:100:255,0,255	1/1:12,29:41:100:255,0,255	1/1:51,71:122:100:255,0,255	1/1:3,44:47:99:255,33,0	1/1:0,97:97:100:255,255,0	./.:0,0:0	1/1:38,109:147:100:255,0,255	1/1:24,35:59:100:255,0,255	1/1:48,127:175:100:255,0,255	1/1:26,113:139:100:255,0,255	1/1:13,50:63:100:255,0,255	1/1:27,75:102:100:255,0,255	1/1:25,92:117:100:255,0,255	1/1:20,68:88:100:255,0,255	1/1:33,111:144:100:255,0,255	1/1:15,56:71:100:255,0,255	1/1:23,95:118:100:255,0,255	1/1:38,98:136:100:255,0,255	1/1:24,71:95:100:255,0,255	0/0:32,0:32:99:0,96,255	0/0:21,0:21:99:0,63,255	1/1:26,99:125:100:255,0,255	1/1:20,86:106:100:255,0,255	1/1:14,71:85:100:255,0,248	1/1:29,104:133:100:255,0,255	1/1:23,75:98:100:255,0,255	1/1:25,111:136:100:255,0,255	1/1:18,102:120:100:255,0,255	1/1:25,83:108:100:255,0,255	1/1:27,69:96:100:255,0,255	1/1:30,69:99:100:255,0,255	1/1:0,96:96:100:255,255,0	1/1:2,89:91:100:255,202,0	1/1:31,108:139:100:255,0,255	1/1:2,70:72:99:255,144,0	1/1:2,98:100:100:255,229,0	1/1:1,74:75:100:255,190,0	1/1:16,54:70:100:255,0,255	1/1:20,71:91:100:255,0,255	1/1:25,93:118:100:255,0,255	1/1:22,71:93:100:255,0,255	1/1:44,73:117:100:255,0,255	1/1:37,123:160:100:255,0,255	1/1:1,79:80:100:255,204,0	1/1:17,58:75:100:255,0,255	1/1:32,80:112:100:255,0,255	1/1:20,81:101:100:255,0,255	1/1:115,409:524:100:255,0,255	1/1:21,77:98:100:255,0,255	1/1:17,86:103:100:255,0,255	1/1:16,114:130:100:255,0,185	1/1:21,96:117:100:255,0,255	1/1:26,73:99:100:255,0,255	1/1:26,91:117:100:255,0,255	1/1:27,88:115:100:255,0,255	1/1:32,78:110:100:255,0,255	1/1:29,72:101:100:255,0,255	1/1:25,92:117:100:255,0,255	1/1:20,85:105:100:255,0,255	1/1:21,77:98:100:255,0,255	1/1:21,81:102:100:255,0,255	1/1:23,63:86:100:255,0,255	1/1:16,56:72:100:255,0,255	1/1:15,60:75:100:255,0,255	1/1:30,67:97:100:255,0,255	1/1:15,60:75:100:255,0,255	1/1:32,80:112:100:255,0,255	1/1:45,148:193:100:255,0,255	1/1:1,56:57:99:255,136,0	1/1:16,55:71:100:255,0,255	1/1:1,53:54:99:255,127,0	1/1:2,86:88:100:255,193,0	1/1:29,98:127:100:255,0,255	1/1:31,93:124:100:255,0,255	1/1:19,78:97:100:255,0,255	1/1:20,97:117:100:255,0,255	1/1:32,86:118:100:255,0,255	1/1:23,107:130:100:255,0,255	1/1:41,72:113:100:255,0,255	1/1:50,124:174:100:255,0,255	1/1:29,63:92:100:255,0,255	1/1:25,81:106:100:255,0,255	1/1:45,86:131:100:255,0,255	1/1:17,61:78:100:255,0,255	1/1:29,89:118:100:255,0,255	1/1:25,98:123:100:255,0,255	1/1:28,90:118:100:255,0,255	1/1:28,103:131:100:255,0,255	1/1:21,91:112:100:255,0,255	1/1:1,105:106:100:255,255,0	1/1:3,99:102:100:255,198,0	1/1:19,31:50:100:255,0,255	1/1:30,93:123:100:255,0,255	1/1:19,75:94:100:255,0,255	1/1:1,79:80:100:255,204,0	1/1:0,53:53:99:255,159,0	1/1:0,84:84:100:255,253,0	1/1:25,68:93:100:255,0,255	1/1:21,96:117:100:255,0,255	1/1:30,94:124:100:255,0,255	1/1:51,134:185:100:255,0,255	1/1:23,102:125:100:255,0,255	1/1:22,76:98:100:255,0,255	1/1:20,86:106:100:255,0,255	0/0:23,1:24:99:0,36,255	0/0:29,0:29:99:0,87,255	0/0:31,0:31:99:0,93,255	1/1:0,125:125:100:255,255,0	1/1:38,94:132:100:255,0,255	1/1:36,101:137:100:255,0,255	1/1:21,90:111:100:255,0,255	1/1:19,94:113:100:255,0,255	1/1:34,115:149:100:255,0,255	1/1:25,87:112:100:255,0,255	1/1:32,120:152:100:255,0,255	1/1:34,148:182:100:255,0,255	1/1:31,154:185:100:255,0,255	1/1:22,85:107:100:255,0,255	1/1:26,111:137:100:255,0,255	1/1:38,115:153:100:255,0,255	1/1:23,120:143:100:255,0,255	1/1:47,124:171:100:255,0,255	1/1:22,118:140:100:255,0,255	1/1:31,109:140:100:255,0,255	1/1:40,123:163:100:255,0,255	1/1:41,96:137:100:255,0,255	1/1:24,89:113:100:255,0,255	1/1:10,107:117:86:255,0,9	1/1:26,122:148:100:255,0,255	1/1:34,97:131:100:255,0,255	1/1:45,114:159:100:255,0,255	1/1:50,95:145:100:255,0,255	1/1:41,126:167:100:255,0,255	1/1:24,107:131:100:255,0,255	1/1:31,115:146:100:255,0,255	1/1:40,130:170:100:255,0,255	1/1:38,114:152:100:255,0,255	1/1:50,112:162:100:255,0,255	1/1:78,114:192:100:255,0,255	1/1:21,86:107:100:255,0,255	1/1:47,112:159:100:255,0,255	1/1:32,99:131:100:255,0,255	1/1:18,92:110:100:255,0,255	1/1:33,127:160:100:255,0,255	1/1:32,109:141:100:255,0,255	1/1:34,102:136:100:255,0,255	1/1:20,77:97:100:255,0,255	1/1:37,126:163:100:255,0,255	1/1:47,128:175:100:255,0,255	1/1:26,119:145:100:255,0,255	1/1:32,148:180:100:255,0,255	1/1:23,131:154:100:255,0,255	1/1:27,92:119:100:255,0,255	1/1:33,126:159:100:255,0,255	1/1:31,105:136:100:255,0,255	1/1:28,140:168:100:255,0,255	1/1:32,97:129:100:255,0,255	1/1:34,138:172:100:255,0,255	1/1:21,73:94:100:255,0,255	1/1:38,131:169:100:255,0,255	1/1:34,140:174:100:255,0,255	1/1:64,84:148:100:255,0,255	1/1:0,100:100:100:255,255,0	1/1:0,132:132:100:255,255,0	1/1:2,129:131:100:255,255,0	1/1:1,115:116:100:255,255,0	1/1:39,147:186:100:255,0,255	1/1:24,140:164:100:255,0,255	1/1:35,136:171:100:255,0,255	1/1:33,105:138:100:255,0,255	1/1:16,112:128:100:255,0,191	1/1:42,128:170:100:255,0,255	1/1:21,101:122:100:255,0,255	1/1:25,113:138:100:255,0,255	1/1:57,193:250:100:255,0,255	1/1:16,68:84:100:255,0,255	1/1:38,99:137:100:255,0,255	1/1:31,155:186:100:255,0,255	1/1:43,101:144:100:255,0,255	1/1:44,134:178:100:255,0,255	./.:0,0:0	1/1:1,137:138:100:255,255,0	1/1:40,145:185:100:255,0,255	1/1:4,123:127:100:255,238,0	1/1:0,125:125:100:255,255,0	1/1:28,96:124:100:255,0,255	1/1:1,89:90:100:255,235,0	1/1:1,97:98:100:255,255,0	1/1:0,82:82:100:255,247,0	1/1:2,107:109:100:255,255,0	1/1:0,117:117:100:255,255,0	1/1:2,114:116:100:255,255,0	1/1:3,106:109:100:255,220,0	1/1:45,144:189:100:255,0,255	1/1:36,135:171:100:255,0,255	1/1:35,105:140:100:255,0,255	1/1:30,108:138:100:255,0,255	1/1:23,98:121:100:255,0,255	1/1:17,63:80:100:255,0,255	1/1:31,110:141:100:255,0,255	1/1:29,104:133:100:255,0,255	1/1:27,108:135:100:255,0,255	1/1:21,94:115:100:255,0,255	1/1:25,88:113:100:255,0,255	1/1:46,209:255:100:255,0,255	1/1:59,229:288:100:255,0,255	1/1:33,74:107:100:255,0,255	1/1:46,209:255:100:255,0,255	1/1:34,138:172:100:255,0,255	1/1:82,229:311:100:255,0,255	1/1:28,56:84:100:255,0,255	1/1:13,42:55:100:255,0,255	1/1:30,52:82:100:255,0,255	1/1:34,54:88:100:255,0,255	1/1:24,53:77:100:255,0,255	1/1:30,47:77:100:255,0,255	1/1:23,36:59:100:255,0,255	1/1:24,43:67:100:255,0,255	1/1:34,46:80:100:255,0,255	1/1:42,55:97:100:255,0,255	1/1:13,68:81:100:255,0,224	1/1:1,68:69:100:255,172,0	1/1:29,70:99:100:255,0,255	1/1:15,102:117:100:255,0,188	1/1:29,63:92:100:255,0,255	1/1:38,146:184:100:255,0,255	1/1:15,65:80:100:255,0,255	1/1:15,91:106:100:255,0,221
ARME14_CTG_15	1504039	SARME14_CTG_15_1504039	G	A	.	PASS	AB=0;ABP=0;AC=260;AF=0.973783;AN=267;ANN=A|downstream_gene_variant|MODIFIER|EKO05_008905|EKO05_008905|transcript|EKO05_008905-T1|protein_coding||c.*1656G>A|||||1656|,A|intergenic_region|MODIFIER|EKO05_008905-CHR_END|EKO05_008905-CHR_END|intergenic_region|EKO05_008905-CHR_END|||n.1504039G>A||||||;AO=23684;CIGAR=1X;DPB=29970;DPRA=5.73654;EPP=139.475;EPPR=234.33;GTI=2;LEN=1;MEANALT=1.21923;MQM=50.1683;MQMR=25.3278;NS=267;NUMALT=1;ODDS=58.6545;PAIRED=0.999451;PAIREDR=0.9791;PAO=0;PQA=0;PQR=0;PRO=0;QA=845799;QR=220807;RO=6220;RPL=13012;RPP=505.042;RPPR=3370.97;RPR=10672;RUN=1;SAF=10554;SAP=611.413;SAR=13130;SRF=2344;SRP=822.383;SRR=3876;TYPE=snp;technology.Illumina=1;DP=26934	GT:AD:DP:GQ:PL	1/1:0,52:52:99:255,156,0	1/1:24,53:77:100:255,0,255	1/1:16,59:75:100:255,0,255	1/1:11,33:44:100:255,0,255	1/1:41,76:117:100:255,0,255	1/1:1,68:69:100:255,172,0	1/1:0,92:92:100:255,255,0	./.:0,0:0	1/1:35,107:142:100:255,0,255	1/1:18,46:64:100:255,0,255	1/1:42,115:157:100:255,0,255	1/1:24,105:129:100:255,0,255	1/1:12,46:58:100:255,0,255	1/1:25,72:97:100:255,0,255	1/1:23,90:113:100:255,0,255	1/1:20,66:86:100:255,0,255	1/1:29,104:133:100:255,0,255	1/1:15,53:68:100:255,0,255	1/1:23,89:112:100:255,0,255	1/1:35,93:128:100:255,0,255	1/1:20,67:87:100:255,0,255	0/0:33,0:33:99:0,99,255	0/0:23,0:23:99:0,69,255	1/1:25,100:125:100:255,0,255	1/1:20,79:99:100:255,0,255	1/1:15,65:80:100:255,0,255	1/1:26,103:129:100:255,0,255	1/1:22,69:91:100:255,0,255	1/1:23,111:134:100:255,0,255	1/1:17,101:118:100:255,0,255	1/1:27,76:103:100:255,0,255	1/1:24,66:90:100:255,0,255	1/1:30,68:98:100:255,0,255	1/1:0,95:95:100:255,255,0	1/1:1,83:84:100:255,216,0	1/1:30,103:133:100:255,0,255	1/1:2,74:76:99:255,157,0	1/1:2,94:96:100:255,217,0	1/1:1,82:83:100:255,213,0	1/1:15,51:66:100:255,0,255	1/1:20,68:88:100:255,0,255	1/1:24,92:116:100:255,0,255	1/1:24,64:88:100:255,0,255	1/1:44,68:112:100:255,0,255	1/1:34,111:145:100:255,0,255	1/1:1,78:79:100:255,202,0	1/1:14,61:75:100:255,0,255	1/1:31,74:105:100:255,0,255	1/1:17,84:101:100:255,0,255	1/1:114,390:504:100:255,0,255	1/1:19,79:98:100:255,0,255	1/1:14,85:99:100:255,0,206	1/1:16,109:125:100:255,0,200	1/1:20,94:114:100:255,0,255	1/1:25,71:96:100:255,0,255	1/1:27,98:125:100:255,0,255	1/1:30,84:114:100:255,0,255	1/1:30,70:100:100:255,0,255	1/1:28,75:103:100:255,0,255	1/1:22,86:108:100:255,0,255	1/1:16,83:99:100:255,0,255	1/1:19,71:90:100:255,0,255	1/1:22,81:103:100:255,0,255	1/1:24,63:87:100:255,0,255	1/1:14,51:65:100:255,0,255	1/1:14,57:71:100:255,0,255	1/1:30,69:99:100:255,0,255	1/1:15,52:67:100:255,0,255	1/1:28,89:117:100:255,0,255	1/1:44,143:187:100:255,0,255	1/1:1,54:55:99:255,130,0	1/1:16,56:72:100:255,0,255	1/1:1,55:56:99:255,133,0	1/1:1,79:80:100:255,204,0	1/1:28,95:123:100:255,0,255	1/1:28,87:115:100:255,0,255	1/1:17,80:97:100:255,0,255	1/1:17,89:106:100:255,0,255	1/1:31,78:109:100:255,0,255	1/1:23,111:134:100:255,0,255	1/1:37,70:107:100:255,0,255	1/1:50,121:171:100:255,0,255	1/1:26,70:96:100:255,0,255	1/1:25,84:109:100:255,0,255	1/1:41,75:116:100:255,0,255	1/1:17,62:79:100:255,0,255	1/1:29,84:113:100:255,0,255	1/1:25,101:126:100:255,0,255	1/1:27,81:108:100:255,0,255	1/1:30,98:128:100:255,0,255	1/1:21,89:110:100:255,0,255	1/1:1,99:100:100:255,255,0	1/1:3,94:97:100:255,184,0	1/1:19,31:50:100:255,0,255	1/1:27,86:113:100:255,0,255	1/1:18,78:96:100:255,0,255	1/1:1,80:81:100:255,207,0	1/1:0,52:52:99:255,156,0	1/1:0,81:81:100:255,244,0	1/1:23,65:88:100:255,0,255	1/1:21,91:112:100:255,0,255	1/1:29,86:115:100:255,0,255	1/1:48,131:179:100:255,0,255	1/1:23,100:123:100:255,0,255	1/1:18,72:90:100:255,0,255	1/1:21,86:107:100:255,0,255	0/0:23,0:23:99:0,69,255	0/0:29,0:29:99:0,87,255	0/0:28,0:28:99:0,84,255	1/1:0,121:121:100:255,255,0	1/1:37,86:123:100:255,0,255	1/1:33,87:120:100:255,0,255	1/1:21,86:107:100:255,0,255	1/1:18,85:103:100:255,0,255	1/1:32,121:153:100:255,0,255	1/1:22,94:116:100:255,0,255	1/1:25,109:134:100:255,0,255	1/1:32,146:178:100:255,0,255	1/1:29,151:180:100:255,0,255	1/1:22,86:108:100:255,0,255	1/1:26,97:123:100:255,0,255	1/1:34,113:147:100:255,0,255	1/1:22,126:148:100:255,0,255	1/1:47,111:158:100:255,0,255	1/1:18,105:123:100:255,0,255	1/1:30,102:132:100:255,0,255	1/1:34,122:156:100:255,0,255	1/1:40,96:136:100:255,0,255	1/1:23,81:104:100:255,0,255	1/1:10,97:107:99:255,0,39	1/1:27,114:141:100:255,0,255	1/1:31,98:129:100:255,0,255	1/1:44,105:149:100:255,0,255	1/1:48,105:153:100:255,0,255	1/1:41,120:161:100:255,0,255	1/1:24,104:128:100:255,0,255	1/1:32,114:146:100:255,0,255	1/1:40,126:166:100:255,0,255	1/1:36,115:151:100:255,0,255	1/1:51,106:157:100:255,0,255	1/1:75,112:187:100:255,0,255	1/1:20,75:95:100:255,0,255	1/1:42,103:145:100:255,0,255	1/1:28,102:130:100:255,0,255	1/1:16,90:106:100:255,0,255	1/1:33,123:156:100:255,0,255	1/1:31,106:137:100:255,0,255	1/1:33,99:132:100:255,0,255	1/1:20,72:92:100:255,0,255	1/1:34,117:151:100:255,0,255	1/1:45,123:168:100:255,0,255	1/1:22,116:138:100:255,0,255	1/1:30,136:166:100:255,0,255	1/1:22,124:146:100:255,0,255	1/1:26,90:116:100:255,0,255	1/1:31,118:149:100:255,0,255	1/1:30,104:134:100:255,0,255	1/1:24,131:155:100:255,0,255	1/1:29,93:122:100:255,0,255	1/1:34,132:166:100:255,0,255	1/1:20,68:88:100:255,0,255	1/1:39,125:164:100:255,0,255	1/1:32,139:171:100:255,0,255	1/1:61,80:141:100:255,0,255	1/1:0,97:97:100:255,255,0	1/1:1,125:126:100:255,255,0	1/1:2,120:122:100:255,255,0	1/1:1,103:104:100:255,255,0	1/1:36,137:173:100:255,0,255	1/1:25,139:164:100:255,0,255	1/1:35,137:172:100:255,0,255	1/1:31,95:126:100:255,0,255	1/1:15,108:123:100:255,0,170	1/1:40,121:161:100:255,0,255	1/1:22,108:130:100:255,0,255	1/1:25,105:130:100:255,0,255	1/1:56,175:231:100:255,0,255	1/1:16,75:91:100:255,0,255	1/1:37,94:131:100:255,0,255	1/1:31,155:186:100:255,0,255	1/1:39,101:140:100:255,0,255	1/1:45,133:178:100:255,0,255	./.:0,0:0	1/1:1,127:128:100:255,255,0	1/1:40,133:173:100:255,0,255	1/1:3,125:128:100:255,255,0	1/1:0,121:121:100:255,255,0	1/1:27,94:121:100:255,0,255	1/1:1,95:96:100:255,253,0	1/1:0,91:91:100:255,255,0	1/1:0,76:76:100:255,228,0	1/1:3,101:104:100:255,205,0	1/1:0,115:115:100:255,255,0	1/1:1,112:113:100:255,255,0	1/1:1,111:112:100:255,255,0	1/1:41,133:174:100:255,0,255	1/1:36,144:180:100:255,0,255	1/1:34,111:145:100:255,0,255	1/1:30,103:133:100:255,0,255	1/1:22,93:115:100:255,0,255	1/1:17,63:80:100:255,0,255	1/1:31,105:136:100:255,0,255	1/1:27,99:126:100:255,0,255	1/1:26,100:126:100:255,0,255	1/1:19,92:111:100:255,0,255	1/1:24,84:108:100:255,0,255	1/1:46,193:239:100:255,0,255	1/1:50,229:279:100:255,0,255	1/1:29,73:102:100:255,0,255	1/1:41,209:250:100:255,0,255	1/1:34,128:162:100:255,0,255	1/1:82,229:311:100:255,0,255	1/1:25,71:96:100:255,0,255	1/1:13,49:62:100:255,0,255	1/1:28,62:90:100:255,0,255	1/1:27,76:103:100:255,0,255	1/1:23,60:83:100:255,0,255	1/1:28,54:82:100:255,0,255	1/1:20,56:76:100:255,0,255	1/1:17,58:75:100:255,0,255	1/1:29,64:93:100:255,0,255	1/1:34,69:103:100:255,0,255	1/1:12,62:74:100:255,0,210	1/1:1,66:67:100:255,166,0	1/1:27,70:97:100:255,0,255	1/1:15,103:118:100:255,0,186	1/1:25,59:84:100:255,0,255	1/1:36,149:185:100:255,0,255	1/1:14,64:78:100:255,0,255	1/1:16,89:105:100:255,0,255
ARME14_CTG_15	1504059	SARME14_CTG_15_1504059	A	G	.	PASS	AB=0;ABP=0;AC=5;AF=0.018797;AN=266;ANN=G|downstream_gene_variant|MODIFIER|EKO05_008905|EKO05_008905|transcript|EKO05_008905-T1|protein_coding||c.*1676A>G|||||1676|,G|intergenic_region|MODIFIER|EKO05_008905-CHR_END|EKO05_008905-CHR_END|intergenic_region|EKO05_008905-CHR_END|||n.1504059A>G||||||;AO=4946;CIGAR=1X;DPB=28466;DPRA=1.29532;EPP=6.7263;EPPR=130.998;GTI=0;LEN=1;MEANALT=1.19048;MQM=25.9209;MQMR=52.5898;NS=266;NUMALT=1;ODDS=16.5912;PAIRED=0.973514;PAIREDR=0.999233;PAO=0;PQA=0;PQR=0;PRO=0;QA=177711;QR=850705;RO=23464;RPL=3992;RPP=4055.07;RPPR=52.3275;RPR=954;RUN=1;SAF=1717;SAP=1006.71;SAR=3229;SRF=10025;SRP=1081.66;SRR=13439;TYPE=snp;technology.Illumina=1;DP=25601	GT:AD:DP:GQ:PL	0/0:63,0:63:100:0,189,255	0/0:64,19:83:100:255,0,255	0/0:80,8:88:99:23,0,255	0/0:42,7:49:99:104,0,255	0/0:92,30:122:100:255,0,255	0/0:84,0:84:100:0,253,255	0/0:83,0:83:100:0,250,255	./.:0,0:0	0/0:98,31:129:100:255,0,255	0/0:60,13:73:100:249,0,255	0/0:119,36:155:100:255,0,255	0/0:104,18:122:100:255,0,255	0/0:41,8:49:99:140,0,255	0/0:68,23:91:100:255,0,255	0/0:88,17:105:100:255,0,255	0/0:66,16:82:100:255,0,255	0/0:98,19:117:100:255,0,255	0/0:57,12:69:100:224,0,255	0/0:90,18:108:100:255,0,255	0/0:88,30:118:100:255,0,255	0/0:68,18:86:100:255,0,255	1/1:0,26:26:99:255,78,0	1/1:1,15:16:94:255,12,0	0/0:100,22:122:100:255,0,255	0/0:85,15:100:100:239,0,255	0/0:62,14:76:100:255,0,255	0/0:104,21:125:100:255,0,255	0/0:74,18:92:100:255,0,255	0/0:109,17:126:100:234,0,255	0/0:102,12:114:99:89,0,255	0/0:68,18:86:100:255,0,255	0/0:68,18:86:100:255,0,255	0/0:70,23:93:100:255,0,255	0/0:93,0:93:100:0,255,255	0/0:86,0:86:100:0,255,255	0/0:99,25:124:100:255,0,255	0/0:72,0:72:100:0,216,255	0/0:95,0:95:100:0,255,255	0/0:83,0:83:100:0,250,255	0/0:50,13:63:100:255,0,255	0/0:64,15:79:100:255,0,255	0/0:87,17:104:100:255,0,255	0/0:61,19:80:100:255,0,255	0/0:62,40:102:100:255,0,255	0/0:110,30:140:100:255,0,255	0/0:73,0:73:100:0,219,255	0/0:53,14:67:100:255,0,255	0/0:74,24:98:100:255,0,255	0/0:81,14:95:100:218,0,255	0/0:390,83:473:100:255,0,255	0/0:83,12:95:99:147,0,255	0/0:80,12:92:99:155,0,255	0/0:113,12:125:99:56,0,255	0/0:84,16:100:100:255,0,255	0/0:64,22:86:100:255,0,255	0/0:99,22:121:100:255,0,255	0/0:85,25:110:100:255,0,255	0/0:72,25:97:100:255,0,255	0/0:71,16:87:100:255,0,255	0/0:80,21:101:100:255,0,255	0/0:79,15:94:100:255,0,255	0/0:70,18:88:100:255,0,255	0/0:88,16:104:100:255,0,255	0/0:61,15:76:100:255,0,255	0/0:52,14:66:100:255,0,255	0/0:55,11:66:100:198,0,255	0/0:71,27:98:100:255,0,255	0/0:52,9:61:99:140,0,255	0/0:93,20:113:100:255,0,255	0/0:142,38:180:100:255,0,255	0/0:56,0:56:100:0,168,255	0/0:52,14:66:100:255,0,255	0/0:57,0:57:100:0,171,255	0/0:81,0:81:100:0,244,255	0/0:102,22:124:100:255,0,255	0/0:86,20:106:100:255,0,255	0/0:79,12:91:99:158,0,255	0/0:82,15:97:100:248,0,255	0/0:72,27:99:100:255,0,255	0/0:109,19:128:100:255,0,255	0/0:68,30:98:100:255,0,255	0/0:118,42:160:100:255,0,255	0/0:58,22:80:100:255,0,255	0/0:78,22:100:100:255,0,255	0/0:68,33:101:100:255,0,255	0/0:64,13:77:100:236,0,255	0/0:81,25:106:100:255,0,255	0/0:90,21:111:100:255,0,255	0/0:74,19:93:100:255,0,255	0/0:92,23:115:100:255,0,255	0/0:99,18:117:100:255,0,255	0/0:98,0:98:100:0,255,255	0/0:99,0:99:100:0,255,255	0/0:33,15:48:100:255,0,255	0/0:88,19:107:100:255,0,255	0/0:71,17:88:100:255,0,255	0/0:81,0:81:100:0,244,255	0/0:49,0:49:99:0,147,255	0/0:73,0:73:100:0,219,255	0/0:63,18:81:100:255,0,255	0/0:84,19:103:100:255,0,255	0/0:85,25:110:100:255,0,255	0/0:122,41:163:100:255,0,255	0/0:101,16:117:100:224,0,255	0/0:71,17:88:100:255,0,255	0/0:87,16:103:100:255,0,255	1/1:2,17:19:96:255,0,15	1/1:1,24:25:99:255,39,0	1/1:1,24:25:99:255,39,0	0/0:116,0:116:100:0,255,255	0/0:81,30:111:100:255,0,255	0/0:87,28:115:100:255,0,255	0/0:83,15:98:100:245,0,255	0/0:90,13:103:99:159,0,255	0/0:122,23:145:100:255,0,255	0/0:96,21:117:100:255,0,255	0/0:106,18:124:100:255,0,255	0/0:148,27:175:100:255,0,255	0/0:151,25:176:100:255,0,255	0/0:83,21:104:100:255,0,255	0/0:90,21:111:100:255,0,255	0/0:102,28:130:100:255,0,255	0/0:114,18:132:100:251,0,255	0/0:110,41:151:100:255,0,255	0/0:110,16:126:100:197,0,255	0/0:106,24:130:100:255,0,255	0/0:118,24:142:100:255,0,255	0/0:93,30:123:100:255,0,255	0/0:78,17:95:100:255,0,255	0/0:99,7:106:99:0,67,255	0/0:112,21:133:100:255,0,255	0/0:95,26:121:100:255,0,255	0/0:101,38:139:100:255,0,255	0/0:99,40:139:100:255,0,255	0/0:119,31:150:100:255,0,255	0/0:100,17:117:100:255,0,255	0/0:115,26:141:100:255,0,255	0/0:119,32:151:100:255,0,255	0/0:115,30:145:100:255,0,255	0/0:104,42:146:100:255,0,255	0/0:115,62:177:100:255,0,255	0/0:75,16:91:100:255,0,255	0/0:103,37:140:100:255,0,255	0/0:104,26:130:100:255,0,255	0/0:91,14:105:100:188,0,255	0/0:119,28:147:100:255,0,255	0/0:101,25:126:100:255,0,255	0/0:94,28:122:100:255,0,255	0/0:75,16:91:100:255,0,255	0/0:104,25:129:100:255,0,255	0/0:117,37:154:100:255,0,255	0/0:109,21:130:100:255,0,255	0/0:131,29:160:100:255,0,255	0/0:115,18:133:100:248,0,255	0/0:85,20:105:100:255,0,255	0/0:125,26:151:100:255,0,255	0/0:106,23:129:100:255,0,255	0/0:118,20:138:100:255,0,255	0/0:83,27:110:100:255,0,255	0/0:132,27:159:100:255,0,255	0/0:65,18:83:100:255,0,255	0/0:126,35:161:100:255,0,255	0/0:134,22:156:100:255,0,255	0/0:82,55:137:100:255,0,255	0/0:88,0:88:100:0,255,255	0/0:132,0:132:100:0,255,255	0/0:119,0:119:100:0,255,255	0/0:102,0:102:100:0,255,255	0/0:130,31:161:100:255,0,255	0/0:141,20:161:100:236,0,255	0/0:134,25:159:100:255,0,255	0/0:94,24:118:100:255,0,255	0/0:107,11:118:99:41,0,255	0/0:122,34:156:100:255,0,255	0/0:101,15:116:100:191,0,255	0/0:103,21:124:100:255,0,255	0/0:169,46:215:100:255,0,255	0/0:74,15:89:100:255,0,255	0/0:86,31:117:100:255,0,255	0/0:146,24:170:100:255,0,255	0/0:111,32:143:100:255,0,255	0/0:131,33:164:100:255,0,255	./.:0,0:0	0/0:118,0:118:100:0,255,255	0/0:136,36:172:100:255,0,255	0/0:123,0:123:100:0,255,255	0/0:111,0:111:100:0,255,255	0/0:95,25:120:100:255,0,255	0/0:93,0:93:100:0,255,255	0/0:88,0:88:100:0,255,255	0/0:69,0:69:100:0,207,255	0/0:109,1:110:100:0,255,255	0/0:110,0:110:100:0,255,255	0/0:118,0:118:100:0,255,255	0/0:109,0:109:100:0,255,255	0/0:116,32:148:100:255,0,255	0/0:145,32:177:100:255,0,255	0/0:106,27:133:100:255,0,255	0/0:101,25:126:100:255,0,255	0/0:86,17:103:100:255,0,255	0/0:63,12:75:100:207,0,255	0/0:101,21:122:100:255,0,255	0/0:94,21:115:100:255,0,255	0/0:106,22:128:100:255,0,255	0/0:90,15:105:100:225,0,255	0/0:85,19:104:100:255,0,255	0/0:198,34:232:100:255,0,255	0/0:254,38:292:100:255,0,255	0/0:71,24:95:100:255,0,255	0/0:193,33:226:100:255,0,255	0/0:120,25:145:100:255,0,255	0/0:215,64:279:100:255,0,255	0/0:86,13:99:100:170,0,255	0/0:57,7:64:99:60,0,255	0/0:75,17:92:100:255,0,255	0/0:101,13:114:99:125,0,255	0/0:66,13:79:100:231,0,255	0/0:65,20:85:100:255,0,255	0/0:75,14:89:100:236,0,255	0/0:69,9:78:99:89,0,255	0/0:75,20:95:100:255,0,255	0/0:86,19:105:100:255,0,255	0/0:62,11:73:100:176,0,255	0/0:65,0:65:100:0,195,255	0/0:70,24:94:100:255,0,255	0/0:95,12:107:99:110,0,255	0/0:59,21:80:100:255,0,255	0/0:141,30:171:100:255,0,255	0/0:67,11:78:99:161,0,255	0/0:82,12:94:99:149,0,255
ARME14_CTG_15	1504092	SARME14_CTG_15_1504092	CG	CA	.	PASS	AB=0;ABP=0;AC=260;AF=0.973783;AN=267;ANN=CA|downstream_gene_variant|MODIFIER|EKO05_008905|EKO05_008905|transcript|EKO05_008905-T1|protein_coding||c.*1710G>A|||||1710|,CA|intergenic_region|MODIFIER|EKO05_008905-CHR_END|EKO05_008905-CHR_END|intergenic_region|EKO05_008905-CHR_END|||n.1504093G>A||||||;AO=21627;CIGAR=1M1X;DPB=24739;DPRA=10.5908;EPP=1388.73;EPPR=1245.77;GTI=6;LEN=1;MEANALT=1.40769;MQM=58.3148;MQMR=22.5536;NS=267;NUMALT=1;ODDS=3.70535;PAIRED=0.999075;PAIREDR=0.98003;PAO=327;PQA=11476;PQR=8652;PRO=249;QA=781513;QR=96811;RO=2704;RPL=11680;RPP=304.557;RPPR=4206.98;RPR=9947;RUN=1;SAF=10501;SAP=42.2312;SAR=11126;SRF=690;SRP=1410.75;SRR=2014;TYPE=snp;technology.Illumina=1;DP=21999	GT:AD:DP:GQ:PL	1/1:4,81:85:99:255,111,0	1/1:19,71:90:100:255,0,255	1/1:16,88:104:100:255,0,255	1/1:6,48:54:99:255,0,54	1/1:18,93:111:100:255,0,255	1/1:11,86:97:99:255,0,104	1/1:0,68:68:100:255,204,0	./.:0,0:0	1/1:18,95:113:100:255,0,255	1/1:6,67:73:69:255,3,0	1/1:21,108:129:100:255,0,255	1/1:12,93:105:99:255,0,116	1/1:5,41:46:99:255,0,41	1/1:9,75:84:99:255,0,71	1/1:5,90:95:99:255,106,0	1/1:5,53:58:78:255,0,5	1/1:9,91:100:99:255,0,23	1/1:9,46:55:99:255,0,159	1/1:5,79:84:99:255,73,0	1/1:15,74:89:100:255,0,255	1/1:9,64:73:99:255,0,104	0/0:14,0:14:99:0,42,255	0/0:10,0:10:99:0,30,255	1/1:9,94:103:96:255,0,14	1/1:9,69:78:99:255,0,89	1/1:7,68:75:99:255,0,27	1/1:12,94:106:99:255,0,114	1/1:10,55:65:100:255,0,164	1/1:10,100:110:99:255,0,29	1/1:4,94:98:99:255,151,0	1/1:14,64:78:100:255,0,255	1/1:12,57:69:100:255,0,224	1/1:15,75:90:100:255,0,255	1/1:0,83:83:100:255,250,0	1/1:1,79:80:100:255,204,0	1/1:9,107:116:99:255,25,0	1/1:0,70:70:100:255,210,0	1/1:1,84:85:100:255,219,0	1/1:0,78:78:100:255,234,0	1/1:4,40:44:93:255,0,11	1/1:4,61:65:99:255,52,0	1/1:7,65:72:99:255,0,35	1/1:10,40:50:100:255,0,210	1/1:22,66:88:100:255,0,255	1/1:14,103:117:99:255,0,152	1/1:0,62:62:100:255,186,0	1/1:7,49:56:99:255,0,83	1/1:12,75:87:100:255,0,171	1/1:7,71:78:98:255,0,18	1/1:50,354:404:100:255,0,255	1/1:4,77:81:99:255,99,0	1/1:6,69:75:90:255,9,0	1/1:4,122:126:100:255,235,0	1/1:5,85:90:99:255,91,0	1/1:11,57:68:100:255,0,192	1/1:14,82:96:100:255,0,215	1/1:15,83:98:100:255,0,245	1/1:13,57:70:100:255,0,255	1/1:9,63:72:99:255,0,108	1/1:8,60:68:99:255,0,83	1/1:6,66:72:53:255,0,0	1/1:7,74:81:87:255,0,8	1/1:10,78:88:99:255,0,95	1/1:9,52:61:99:255,0,140	1/1:4,46:50:81:255,7,0	1/1:2,51:53:99:255,88,0	1/1:11,68:79:99:255,0,158	1/1:6,46:52:99:255,0,60	1/1:10,86:96:99:255,0,71	1/1:17,138:155:99:255,0,145	1/1:0,57:57:100:255,171,0	1/1:4,58:62:99:255,43,0	1/1:0,56:56:100:255,168,0	1/1:2,71:73:99:255,147,0	1/1:10,93:103:99:255,0,50	1/1:8,70:78:99:255,0,53	1/1:6,70:76:94:255,13,0	1/1:8,78:86:99:255,0,30	1/1:12,57:69:100:255,0,224	1/1:7,110:117:99:255,100,0	1/1:18,52:70:100:255,0,255	1/1:21,109:130:100:255,0,255	1/1:10,49:59:100:255,0,183	1/1:9,70:79:99:255,0,87	1/1:19,75:94:100:255,0,255	1/1:4,50:54:98:255,18,0	1/1:15,88:103:100:255,0,230	1/1:13,91:104:99:255,0,155	1/1:12,73:85:100:255,0,177	1/1:12,89:101:99:255,0,128	1/1:10,85:95:99:255,0,74	1/1:0,96:96:100:255,255,0	1/1:1,84:85:100:255,219,0	1/1:8,28:36:100:255,0,180	1/1:13,83:96:100:255,0,179	1/1:10,59:69:99:255,0,153	1/1:0,64:64:100:255,192,0	1/1:0,52:52:99:255,156,0	1/1:2,66:68:99:255,133,0	1/1:6,56:62:99:255,0,30	1/1:7,81:88:94:255,13,0	1/1:14,83:97:100:255,0,213	1/1:27,137:164:100:255,0,255	1/1:10,99:109:99:255,0,32	1/1:11,63:74:100:255,0,174	1/1:9,62:71:99:255,0,110	0/0:10,0:10:99:0,30,255	0/0:10,0:10:99:0,30,255	0/0:12,0:12:99:0,36,255	1/1:0,98:98:100:255,255,0	1/1:17,87:104:100:255,0,255	1/1:14,75:89:100:255,0,236	1/1:7,79:86:82:255,6,0	1/1:6,78:84:99:255,36,0	1/1:12,90:102:99:255,0,126	1/1:13,79:92:100:255,0,192	1/1:11,89:100:99:255,0,96	1/1:14,136:150:99:255,0,53	1/1:13,145:158:84:255,7,0	1/1:11,84:95:99:255,0,110	1/1:11,85:96:99:255,0,108	1/1:15,92:107:100:255,0,218	1/1:9,102:111:90:255,10,0	1/1:22,111:133:100:255,0,255	1/1:8,98:106:99:255,31,0	1/1:10,105:115:96:255,0,14	1/1:14,102:116:99:255,0,155	1/1:18,87:105:100:255,0,255	1/1:11,79:90:99:255,0,126	1/1:4,81:85:99:255,111,0	1/1:18,94:112:100:255,0,255	1/1:11,94:105:99:255,0,80	1/1:16,103:119:100:255,0,218	1/1:20,84:104:100:255,0,255	1/1:10,112:122:83:255,7,0	1/1:10,80:90:99:255,0,89	1/1:14,106:120:99:255,0,143	1/1:18,127:145:100:255,0,212	1/1:20,116:136:100:255,0,255	1/1:22,99:121:100:255,0,255	1/1:34,111:145:100:255,0,255	1/1:5,70:75:99:255,46,0	1/1:23,102:125:100:255,0,255	1/1:15,99:114:100:255,0,197	1/1:11,95:106:99:255,0,78	1/1:15,115:130:99:255,0,149	1/1:15,84:99:100:255,0,243	1/1:14,81:95:100:255,0,218	1/1:10,69:79:99:255,0,122	1/1:9,110:119:99:255,34,0	1/1:25,118:143:100:255,0,255	1/1:12,85:97:99:255,0,140	1/1:13,107:120:99:255,0,107	1/1:9,110:119:99:255,34,0	1/1:9,81:90:99:255,0,53	1/1:9,119:128:99:255,61,0	1/1:12,100:112:99:255,0,96	1/1:13,97:110:99:255,0,137	1/1:11,83:94:99:255,0,114	1/1:13,121:134:99:255,0,65	1/1:7,70:77:99:255,0,20	1/1:20,110:130:100:255,0,255	1/1:11,120:131:61:255,0,2	1/1:32,70:102:100:255,0,255	1/1:0,72:72:100:255,216,0	1/1:1,110:111:100:255,255,0	1/1:0,99:99:100:255,255,0	1/1:1,91:92:100:255,241,0	1/1:18,113:131:100:255,0,255	1/1:12,115:127:99:255,0,50	1/1:13,127:140:99:255,0,47	1/1:14,98:112:100:255,0,167	1/1:6,98:104:99:255,97,0	1/1:16,119:135:100:255,0,170	1/1:7,100:107:99:255,70,0	1/1:11,85:96:99:255,0,108	1/1:23,150:173:100:255,0,255	1/1:6,69:75:90:255,9,0	1/1:14,78:92:100:255,0,227	1/1:12,133:145:72:255,4,0	1/1:17,113:130:100:255,0,221	1/1:20,123:143:100:255,0,255	./.:0,0:0	1/1:0,116:116:100:255,255,0	1/1:19,125:144:100:255,0,251	1/1:0,114:114:100:255,255,0	1/1:0,100:100:100:255,255,0	1/1:13,76:89:100:255,0,201	1/1:1,86:87:100:255,226,0	1/1:0,81:81:100:255,244,0	1/1:0,76:76:100:255,228,0	1/1:0,101:101:100:255,255,0	1/1:0,92:92:100:255,255,0	1/1:1,114:115:100:255,255,0	1/1:0,112:112:100:255,255,0	1/1:22,116:138:100:255,0,255	1/1:17,119:136:100:255,0,203	1/1:13,106:119:99:255,0,110	1/1:9,87:96:99:255,0,35	1/1:8,86:94:77:255,0,5	1/1:7,54:61:99:255,0,68	1/1:14,79:93:100:255,0,224	1/1:10,85:95:99:255,0,74	1/1:13,102:115:99:255,0,122	1/1:10,88:98:99:255,0,66	1/1:9,79:88:99:255,0,59	1/1:18,178:196:99:255,0,58	1/1:30,245:275:100:255,0,253	1/1:12,68:80:100:255,0,191	1/1:22,166:188:100:255,0,226	1/1:12,93:105:99:255,0,116	1/1:22,198:220:99:255,0,130	1/1:19,86:105:100:255,0,255	1/1:9,49:58:99:255,0,150	1/1:14,74:88:100:255,0,239	1/1:14,105:119:99:255,0,146	1/1:6,61:67:96:255,0,15	1/1:17,82:99:100:255,0,255	1/1:18,81:99:100:255,0,255	1/1:10,76:86:99:255,0,101	1/1:15,90:105:100:255,0,225	1/1:14,82:96:100:255,0,215	1/1:6,56:62:99:255,0,30	1/1:1,57:58:99:255,139,0	1/1:11,63:74:100:255,0,174	1/1:6,81:87:99:255,46,0	1/1:11,52:63:100:255,0,207	1/1:17,112:129:100:255,0,224	1/1:6,62:68:93:255,0,11	1/1:6,63:69:87:255,0,8
ARME14_CTG_15	1504241	SARME14_CTG_15_1504241	G	A	.	PASS	AB=0;ABP=0;AC=260;AF=0.973783;AN=267;ANN=A|downstream_gene_variant|MODIFIER|EKO05_008905|EKO05_008905|transcript|EKO05_008905-T1|protein_coding||c.*1858G>A|||||1858|,A|intergenic_region|MODIFIER|EKO05_008905-CHR_END|EKO05_008905-CHR_END|intergenic_region|EKO05_008905-CHR_END|||n.1504241G>A||||||;AO=18267;CIGAR=1X;DPB=20676;DPRA=8.61902;EPP=278.742;EPPR=1732.47;GTI=6;LEN=1;MEANALT=1.4636;MQM=43.3233;MQMR=16.8082;NS=267;NUMALT=1;ODDS=20.6822;PAIRED=0.99781;PAIREDR=0.999559;PAO=0;PQA=0;PQR=0;PRO=0;QA=628420;QR=79739;RO=2268;RPL=12957;RPP=6954.36;RPPR=4815.64;RPR=5310;RUN=1;SAF=5877;SAP=5045.55;SAR=12390;SRF=1801;SRP=1706.83;SRR=467;TYPE=snp;technology.Illumina=1;DP=18710	GT:AD:DP:GQ:PL	1/1:3,32:35:65:255,0,3	1/1:7,40:47:99:255,0,111	1/1:11,52:63:100:255,0,207	1/1:9,16:25:100:255,0,249	1/1:19,37:56:100:255,0,255	1/1:7,34:41:99:255,0,129	1/1:2,57:59:99:255,106,0	0/0:8,0:8:99:0,24,255	1/1:6,77:83:99:255,34,0	1/1:9,38:47:100:255,0,182	1/1:12,83:95:99:255,0,147	1/1:3,80:83:99:255,142,0	1/1:4,35:39:99:255,0,27	1/1:9,60:69:99:255,0,116	1/1:7,80:87:90:255,10,0	1/1:5,56:61:69:255,4,0	1/1:11,59:70:100:255,0,186	1/1:9,54:63:99:255,0,134	1/1:13,73:86:100:255,0,210	1/1:10,73:83:99:255,0,110	1/1:12,53:65:100:255,0,237	0/0:15,1:16:94:0,12,255	0/0:8,0:8:99:0,24,255	1/1:11,91:102:99:255,0,90	1/1:5,50:55:96:255,0,14	1/1:7,48:55:99:255,0,87	1/1:6,69:75:90:255,9,0	1/1:6,41:47:99:255,0,74	1/1:6,93:99:99:255,82,0	1/1:13,66:79:100:255,0,231	1/1:11,66:77:100:255,0,165	1/1:6,62:68:93:255,0,11	1/1:8,55:63:99:255,0,99	1/1:3,55:58:99:255,66,0	1/1:5,79:84:99:255,73,0	1/1:9,79:88:99:255,0,59	1/1:1,60:61:99:255,147,0	1/1:10,80:90:99:255,0,89	1/1:4,62:66:99:255,55,0	1/1:7,58:65:99:255,0,56	1/1:8,61:69:99:255,0,81	1/1:7,75:82:77:255,0,5	1/1:5,50:55:96:255,0,14	1/1:9,51:60:99:255,0,143	1/1:12,97:109:99:255,0,104	1/1:3,61:64:99:255,84,0	1/1:7,53:60:99:255,0,72	1/1:10,55:65:100:255,0,164	1/1:7,54:61:99:255,0,68	1/1:41,310:351:100:255,0,255	1/1:10,70:80:99:255,0,120	1/1:4,54:58:99:255,31,0	1/1:10,99:109:99:255,0,32	1/1:16,66:82:100:255,0,255	1/1:6,46:52:99:255,0,60	1/1:12,68:80:100:255,0,191	1/1:9,79:88:99:255,0,59	1/1:13,57:70:100:255,0,255	1/1:6,54:60:99:255,0,36	1/1:8,58:66:99:255,0,89	1/1:5,70:75:99:255,46,0	1/1:10,58:68:99:255,0,155	1/1:4,57:61:99:255,39,0	1/1:14,47:61:100:255,0,255	1/1:6,56:62:99:255,0,30	1/1:7,53:60:99:255,0,72	1/1:14,42:56:100:255,0,255	1/1:9,30:39:100:255,0,207	1/1:11,73:84:99:255,0,143	1/1:19,117:136:100:255,0,255	1/1:6,36:42:99:255,0,90	1/1:6,44:50:99:255,0,66	1/1:1,42:43:99:255,94,0	1/1:6,70:76:94:255,13,0	1/1:10,81:91:99:255,0,86	1/1:13,70:83:100:255,0,219	1/1:7,73:80:93:255,0,12	1/1:7,77:84:53:255,1,0	1/1:6,74:80:99:255,25,0	1/1:10,97:107:99:255,0,39	1/1:8,52:60:99:255,0,108	1/1:18,103:121:100:255,0,255	1/1:9,45:54:100:255,0,162	1/1:10,61:71:99:255,0,146	1/1:10,79:89:99:255,0,92	1/1:6,67:73:69:255,3,0	1/1:12,73:85:100:255,0,177	1/1:11,68:79:99:255,0,158	1/1:4,57:61:99:255,39,0	1/1:12,82:94:99:255,0,149	1/1:10,64:74:99:255,0,137	1/1:7,76:83:63:255,0,3	1/1:5,76:81:99:255,63,0	1/1:5,29:34:99:255,0,78	1/1:6,83:89:99:255,52,0	1/1:8,55:63:99:255,0,99	1/1:6,64:70:77:255,0,6	1/1:1,39:40:99:255,84,0	1/1:5,69:74:99:255,42,0	1/1:9,60:69:99:255,0,116	1/1:12,73:85:100:255,0,177	1/1:6,82:88:99:255,48,0	1/1:13,119:132:99:255,0,71	1/1:8,73:81:99:255,0,45	1/1:7,39:46:99:255,0,113	1/1:12,52:64:100:255,0,240	0/0:11,0:11:99:0,33,255	0/0:9,0:9:99:0,27,255	0/0:14,0:14:99:0,42,255	1/1:5,98:103:99:255,129,0	1/1:6,79:85:99:255,40,0	1/1:10,73:83:99:255,0,110	1/1:8,78:86:99:255,0,30	1/1:10,74:84:99:255,0,108	1/1:9,87:96:99:255,0,35	1/1:10,51:61:100:255,0,176	1/1:13,74:87:100:255,0,207	1/1:12,120:132:99:255,0,35	1/1:9,136:145:99:255,112,0	1/1:9,88:97:99:255,0,32	1/1:11,79:90:99:255,0,126	1/1:11,78:89:99:255,0,128	1/1:9,91:100:99:255,0,23	1/1:7,109:116:99:255,97,0	1/1:10,111:121:71:255,4,0	1/1:8,75:83:99:255,0,38	1/1:9,95:104:92:255,0,12	1/1:8,90:98:82:255,7,0	1/1:6,62:68:93:255,0,11	1/1:6,72:78:98:255,18,0	1/1:9,79:88:99:255,0,59	1/1:7,92:99:99:255,46,0	1/1:16,85:101:100:255,0,255	1/1:17,88:105:100:255,0,255	1/1:11,94:105:99:255,0,80	1/1:4,85:89:99:255,124,0	1/1:10,103:113:99:255,0,20	1/1:9,93:102:98:255,0,17	1/1:14,93:107:100:255,0,182	1/1:8,92:100:94:255,13,0	1/1:20,109:129:100:255,0,255	1/1:11,71:82:99:255,0,149	1/1:15,94:109:100:255,0,212	1/1:8,78:86:99:255,0,30	1/1:9,83:92:99:255,0,48	1/1:5,105:110:99:255,151,0	1/1:7,80:87:90:255,10,0	1/1:10,76:86:99:255,0,101	1/1:7,67:74:99:255,0,29	1/1:10,72:82:99:255,0,114	1/1:12,89:101:99:255,0,128	1/1:7,95:102:99:255,55,0	1/1:17,96:113:100:255,0,255	1/1:7,86:93:99:255,28,0	1/1:8,73:81:99:255,0,45	1/1:10,94:104:99:255,0,47	1/1:11,84:95:99:255,0,110	1/1:7,110:117:99:255,100,0	1/1:15,76:91:100:255,0,255	1/1:15,86:101:100:255,0,236	1/1:13,57:70:100:255,0,255	1/1:11,95:106:99:255,0,78	1/1:15,115:130:99:255,0,149	1/1:17,70:87:100:255,0,255	1/1:6,93:99:99:255,82,0	1/1:5,87:92:99:255,97,0	1/1:5,91:96:99:255,109,0	1/1:8,78:86:99:255,0,30	1/1:13,110:123:99:255,0,98	1/1:14,82:96:100:255,0,215	1/1:12,97:109:99:255,0,104	1/1:7,90:97:99:255,40,0	1/1:4,75:79:99:255,94,0	1/1:9,99:108:54:255,1,0	1/1:12,75:87:100:255,0,171	1/1:6,86:92:99:255,61,0	1/1:22,133:155:100:255,0,255	1/1:7,37:44:99:255,0,120	1/1:15,71:86:100:255,0,255	1/1:13,97:110:99:255,0,137	1/1:15,63:78:100:255,0,255	1/1:12,97:109:99:255,0,104	./.:0,0:0	1/1:6,92:98:99:255,78,0	1/1:11,124:135:91:255,10,0	1/1:3,104:107:100:255,214,0	1/1:5,91:96:99:255,109,0	1/1:6,76:82:99:255,31,0	1/1:14,67:81:100:255,0,255	1/1:2,81:83:100:255,178,0	1/1:3,73:76:99:255,121,0	1/1:2,72:74:99:255,151,0	1/1:5,93:98:99:255,114,0	1/1:5,78:83:99:255,70,0	1/1:2,96:98:100:255,223,0	1/1:13,104:117:99:255,0,116	1/1:16,107:123:100:255,0,206	1/1:11,81:92:99:255,0,120	1/1:12,71:83:100:255,0,182	1/1:7,66:73:99:255,0,33	1/1:4,36:40:99:255,0,24	1/1:7,75:82:77:255,0,5	1/1:14,78:92:100:255,0,227	1/1:11,95:106:99:255,0,78	1/1:12,84:96:99:255,0,143	1/1:7,76:83:63:255,0,3	1/1:19,148:167:100:255,0,182	1/1:14,166:180:99:255,38,0	1/1:8,53:61:99:255,0,104	1/1:13,135:148:99:255,0,22	1/1:11,97:108:99:255,0,72	1/1:15,173:188:99:255,25,0	1/1:8,43:51:99:255,0,135	1/1:8,24:32:100:255,0,192	1/1:10,48:58:100:255,0,186	1/1:11,49:60:100:255,0,216	1/1:5,37:42:99:255,0,53	1/1:13,44:57:100:255,0,255	1/1:11,38:49:100:255,0,249	1/1:10,38:48:100:255,0,216	1/1:12,57:69:100:255,0,224	1/1:16,36:52:100:255,0,255	1/1:6,54:60:99:255,0,36	1/1:7,60:67:99:255,0,50	1/1:6,37:43:99:255,0,87	1/1:7,48:55:99:255,0,87	1/1:5,48:53:99:255,0,20	1/1:6,85:91:99:255,57,0	1/1:1,48:49:99:255,111,0	1/1:3,58:61:99:255,76,0
ARME14_CTG_15	1504266	SARME14_CTG_15_1504266	TCA	TTA	.	PASS	AB=0;ABP=0;AC=259;AF=0.970037;AN=267;ANN=TTA|downstream_gene_variant|MODIFIER|EKO05_008905|EKO05_008905|transcript|EKO05_008905-T1|protein_coding||c.*1884C>T|||||1884|,TTA|intergenic_region|MODIFIER|EKO05_008905-CHR_END|EKO05_008905-CHR_END|intergenic_region|EKO05_008905-CHR_END|||n.1504267C>T||||||;AO=15037;CIGAR=1M1X1M;DPB=19590.7;DPRA=5.3891;EPP=207.851;EPPR=2184.11;GTI=4;LEN=1;MEANALT=2.69615;MQM=38.5975;MQMR=17.7155;NS=267;NUMALT=1;ODDS=1.13133;PAIRED=0.998404;PAIREDR=0.999723;PAO=251.833;PQA=8289.67;PQR=8313.67;PRO=252.833;QA=462449;QR=121568;RO=3613;RPL=9786;RPP=2972.95;RPPR=6000.72;RPR=5251;RUN=1;SAF=4295;SAP=6005.18;SAR=10742;SRF=2754;SRP=2161.28;SRR=859;TYPE=snp;technology.Illumina=1;DP=17031	GT:AD:DP:GQ:PL	1/1:5,18:23:99:255,0,110	1/1:10,20:30:100:255,0,255	1/1:14,19:33:100:255,0,255	1/1:8,9:17:100:255,0,237	0/0:22,15:37:100:255,0,255	1/1:10,23:33:100:255,0,255	1/1:3,41:44:99:255,25,0	0/0:8,0:8:99:0,24,255	1/1:10,67:77:99:255,0,129	1/1:14,19:33:100:255,0,255	1/1:15,72:87:100:255,0,255	1/1:8,70:78:99:255,0,53	1/1:6,29:35:99:255,0,111	1/1:11,58:69:100:255,0,188	1/1:16,75:91:100:255,0,255	1/1:8,45:53:99:255,0,128	1/1:14,58:72:100:255,0,255	1/1:13,44:57:100:255,0,255	1/1:19,59:78:100:255,0,255	1/1:15,63:78:100:255,0,255	1/1:13,47:60:100:255,0,255	0/0:20,0:20:99:0,60,255	0/0:8,0:8:99:0,24,255	1/1:13,69:82:100:255,0,221	1/1:9,41:50:100:255,0,174	1/1:13,38:51:100:255,0,255	1/1:13,52:65:100:255,0,255	1/1:6,39:45:99:255,0,81	1/1:10,74:84:99:255,0,108	1/1:23,51:74:100:255,0,255	1/1:17,52:69:100:255,0,255	1/1:12,52:64:100:255,0,240	1/1:14,54:68:100:255,0,255	1/1:4,42:46:78:255,0,6	1/1:8,61:69:99:255,0,81	1/1:18,76:94:100:255,0,255	1/1:5,47:52:99:255,0,24	1/1:20,68:88:100:255,0,255	1/1:7,47:54:99:255,0,89	1/1:10,56:66:100:255,0,162	1/1:11,52:63:100:255,0,207	1/1:10,75:85:99:255,0,104	1/1:9,38:47:100:255,0,182	1/1:16,43:59:100:255,0,255	1/1:21,83:104:100:255,0,255	1/1:3,49:52:99:255,49,0	1/1:10,44:54:100:255,0,198	1/1:10,52:62:100:255,0,174	1/1:13,52:65:100:255,0,255	1/1:62,264:326:100:255,0,255	1/1:14,63:77:100:255,0,255	1/1:5,43:48:99:255,0,35	1/1:17,82:99:100:255,0,255	1/1:18,52:70:100:255,0,255	1/1:9,39:48:100:255,0,180	1/1:16,51:67:100:255,0,255	1/1:16,68:84:100:255,0,255	1/1:14,47:61:100:255,0,255	1/1:13,43:56:100:255,0,255	1/1:13,58:71:100:255,0,254	1/1:10,49:59:100:255,0,183	1/1:12,46:58:100:255,0,255	1/1:9,55:64:99:255,0,131	1/1:18,43:61:100:255,0,255	1/1:8,48:56:99:255,0,119	1/1:12,46:58:100:255,0,255	1/1:15,34:49:100:255,0,255	1/1:13,27:40:100:255,0,255	1/1:18,65:83:100:255,0,255	1/1:30,101:131:100:255,0,255	1/1:12,34:46:100:255,0,255	1/1:8,40:48:99:255,0,144	1/1:5,31:36:99:255,0,72	1/1:9,46:55:99:255,0,159	1/1:15,70:85:100:255,0,255	1/1:17,65:82:100:255,0,255	1/1:11,60:71:100:255,0,183	1/1:15,72:87:100:255,0,255	1/1:10,65:75:99:255,0,135	1/1:16,79:95:100:255,0,255	1/1:15,46:61:100:255,0,255	1/1:28,93:121:100:255,0,255	1/1:18,38:56:100:255,0,255	1/1:15,51:66:100:255,0,255	1/1:16,71:87:100:255,0,255	1/1:17,48:65:100:255,0,255	1/1:16,59:75:100:255,0,255	1/1:16,62:78:100:255,0,255	1/1:11,44:55:100:255,0,231	1/1:18,64:82:100:255,0,255	1/1:18,60:78:100:255,0,255	1/1:12,66:78:100:255,0,198	1/1:7,67:74:99:255,0,29	1/1:9,25:34:100:255,0,222	1/1:17,72:89:100:255,0,255	1/1:13,47:60:100:255,0,255	1/1:6,58:64:99:255,0,23	1/1:5,35:40:99:255,0,60	1/1:6,60:66:98:255,0,17	1/1:14,50:64:100:255,0,255	1/1:20,55:75:100:255,0,255	1/1:11,76:87:99:255,0,135	1/1:19,97:116:100:255,0,255	1/1:14,66:80:100:255,0,255	1/1:15,32:47:100:255,0,255	1/1:19,38:57:100:255,0,255	0/0:16,0:16:99:0,48,255	0/0:16,0:16:99:0,48,255	0/0:18,0:18:99:0,54,255	1/1:11,80:91:99:255,0,122	1/1:15,67:82:100:255,0,255	1/1:15,66:81:100:255,0,255	1/1:15,66:81:100:255,0,255	1/1:12,67:79:100:255,0,195	1/1:17,68:85:100:255,0,255	1/1:11,41:52:100:255,0,240	1/1:20,63:83:100:255,0,255	1/1:18,100:118:100:255,0,255	1/1:14,118:132:99:255,0,107	1/1:15,74:89:100:255,0,255	1/1:21,65:86:100:255,0,255	1/1:15,66:81:100:255,0,255	1/1:17,75:92:100:255,0,255	1/1:15,92:107:100:255,0,218	1/1:16,89:105:100:255,0,255	1/1:13,64:77:100:255,0,236	1/1:16,75:91:100:255,0,255	1/1:13,78:91:100:255,0,194	1/1:8,53:61:99:255,0,104	1/1:20,63:83:100:255,0,255	1/1:16,67:83:100:255,0,255	1/1:14,75:89:100:255,0,236	1/1:25,70:95:100:255,0,255	1/1:26,78:104:100:255,0,255	1/1:20,83:103:100:255,0,255	1/1:7,75:82:77:255,0,5	1/1:19,90:109:100:255,0,255	1/1:17,77:94:100:255,0,255	1/1:21,91:112:100:255,0,255	1/1:14,78:92:100:255,0,227	1/1:28,94:122:100:255,0,255	1/1:20,64:84:100:255,0,255	1/1:21,83:104:100:255,0,255	1/1:11,74:85:99:255,0,141	1/1:11,62:73:100:255,0,176	1/1:14,89:103:100:255,0,195	1/1:15,64:79:100:255,0,255	1/1:17,57:74:100:255,0,255	1/1:11,52:63:100:255,0,207	1/1:16,63:79:100:255,0,255	1/1:19,81:100:100:255,0,255	1/1:9,69:78:99:255,0,89	1/1:25,77:102:100:255,0,255	1/1:10,76:86:99:255,0,101	1/1:14,58:72:100:255,0,255	1/1:16,73:89:100:255,0,255	1/1:17,71:88:100:255,0,255	1/1:13,94:107:99:255,0,146	1/1:20,63:83:100:255,0,255	1/1:24,77:101:100:255,0,255	1/1:17,45:62:100:255,0,255	1/1:16,69:85:100:255,0,255	1/1:26,87:113:100:255,0,255	1/1:27,53:80:100:255,0,255	1/1:11,69:80:99:255,0,156	1/1:9,74:83:99:255,0,75	1/1:8,73:81:99:255,0,45	1/1:11,70:81:99:255,0,152	1/1:18,92:110:100:255,0,255	1/1:22,73:95:100:255,0,255	1/1:19,90:109:100:255,0,255	1/1:11,88:99:99:255,0,98	1/1:9,70:79:99:255,0,87	1/1:14,91:105:100:255,0,188	1/1:19,52:71:100:255,0,255	1/1:10,77:87:99:255,0,98	1/1:36,98:134:100:255,0,255	1/1:10,27:37:100:255,0,248	1/1:20,64:84:100:255,0,255	1/1:18,81:99:100:255,0,255	1/1:21,57:78:100:255,0,255	1/1:17,85:102:100:255,0,255	0/0:8,0:8:99:0,24,255	1/1:11,79:90:99:255,0,126	1/1:19,99:118:100:255,0,255	1/1:10,81:91:99:255,0,86	1/1:10,72:82:99:255,0,114	1/1:15,64:79:100:255,0,255	1/1:28,55:83:100:255,0,255	1/1:4,66:70:99:255,67,0	1/1:12,63:75:100:255,0,207	1/1:4,59:63:99:255,46,0	1/1:14,77:91:100:255,0,231	1/1:8,75:83:99:255,0,38	1/1:6,80:86:99:255,43,0	1/1:28,78:106:100:255,0,255	1/1:23,99:122:100:255,0,255	1/1:15,67:82:100:255,0,255	1/1:18,62:80:100:255,0,255	1/1:10,53:63:100:255,0,171	1/1:7,28:35:99:255,0,146	1/1:14,55:69:100:255,0,255	1/1:18,63:81:100:255,0,255	1/1:17,79:96:100:255,0,255	1/1:16,64:80:100:255,0,255	1/1:8,62:70:99:255,0,77	1/1:31,127:158:100:255,0,255	1/1:23,112:135:100:255,0,255	1/1:12,46:58:100:255,0,255	1/1:20,104:124:100:255,0,255	1/1:19,69:88:100:255,0,255	1/1:28,148:176:100:255,0,255	1/1:12,20:32:100:255,0,255	1/1:10,13:23:100:255,0,255	1/1:11,25:36:100:255,0,255	1/1:18,22:40:100:255,0,255	1/1:10,24:34:100:255,0,255	1/1:19,25:44:100:255,0,255	1/1:17,25:42:100:255,0,255	1/1:13,17:30:100:255,0,255	1/1:15,29:44:100:255,0,255	1/1:22,20:42:100:255,0,255	1/1:13,42:55:100:255,0,255	1/1:10,48:58:100:255,0,186	1/1:6,33:39:99:255,0,99	1/1:8,37:45:99:255,0,152	1/1:10,42:52:100:255,0,204	1/1:11,55:66:100:255,0,198	1/1:2,33:35:99:255,33,0	1/1:6,46:52:99:255,0,60
ARME14_CTG_15	1504282	SARME14_CTG_15_1504282	AGTTGGGCA	.	.	PASS	AB=0;ABP=0;AC=258;AF=0.966292;AN=267;ANN=AGTTAGGCA|downstream_gene_variant|MODIFIER|EKO05_008905|EKO05_008905|transcript|EKO05_008905-T1|protein_coding||c.*1903G>A|||||1903|,AGTTAGGCA|intergenic_region|MODIFIER|EKO05_008905-CHR_END|EKO05_008905-CHR_END|intergenic_region|EKO05_008905-CHR_END|||n.1504286G>A||||||;AO=11831;CIGAR=4M1X4M;DPB=18581.9;DPRA=4.16953;EPP=3.16466;EPPR=1206.05;GTI=2;LEN=1;MEANALT=6.79231;MQM=33.6959;MQMR=17.5976;NS=267;NUMALT=1;ODDS=3.41947;PAIRED=0.998901;PAIREDR=0.999747;PAO=634.55;PQA=21242;PQR=21318;PRO=637.05;QA=316547;QR=133805;RO=3959;RPL=7256;RPP=1322.26;RPPR=4844.45;RPR=4575;RUN=1;SAF=2988;SAP=6294.98;SAR=8843;SRF=2826;SRP=1575.12;SRR=1133;TYPE=snp;technology.Illumina=1;DP=10734	GT:AD:DP:GQ:PL	0/0:14:14:99:0	0/0:13:13:99:0	0/0:13:13:99:0	0/0:9:9:99:0	0/0:13:13:99:0	0/0:19:19:99:0	0/0:36:36:99:0	0/0:0:0:33:0	0/0:58:58:100:0	0/0:14:14:99:0	0/0:59:59:100:0	0/0:54:54:100:0	0/0:23:23:99:0	0/0:40:40:99:0	0/0:61:61:100:0	0/0:45:45:99:0	0/0:40:40:99:0	0/0:32:32:99:0	0/0:46:46:99:0	0/0:54:54:100:0	0/0:32:32:99:0	0/0:0:0:33:0	0/0:0:0:33:0	0/0:52:52:99:0	0/0:33:33:99:0	0/0:36:36:99:0	0/0:48:48:99:0	0/0:39:39:99:0	0/0:57:57:100:0	0/0:42:42:99:0	0/0:41:41:99:0	0/0:46:46:99:0	0/0:45:45:99:0	0/0:36:36:99:0	0/0:45:45:99:0	0/0:58:58:100:0	0/0:39:39:99:0	0/0:55:55:100:0	0/0:35:35:99:0	0/0:39:39:99:0	0/0:45:45:99:0	0/0:54:54:100:0	0/0:29:29:99:0	0/0:33:33:99:0	0/0:62:62:100:0	0/0:37:37:99:0	0/0:28:28:99:0	0/0:41:41:99:0	0/0:39:39:99:0	0/0:209:209:100:0	0/0:47:47:99:0	0/0:41:41:99:0	0/0:63:63:100:0	0/0:49:49:99:0	0/0:36:36:99:0	0/0:42:42:99:0	0/0:56:56:100:0	0/0:36:36:99:0	0/0:32:32:99:0	0/0:41:41:99:0	0/0:42:42:99:0	0/0:38:38:99:0	0/0:44:44:99:0	0/0:34:34:99:0	0/0:34:34:99:0	0/0:39:39:99:0	0/0:28:28:99:0	0/0:20:20:99:0	0/0:47:47:99:0	0/0:77:77:100:0	0/0:28:28:99:0	0/0:32:32:99:0	0/0:27:27:99:0	0/0:35:35:99:0	0/0:54:54:100:0	0/0:55:55:100:0	0/0:47:47:99:0	0/0:57:57:100:0	0/0:47:47:99:0	0/0:57:57:100:0	0/0:36:36:99:0	0/0:74:74:100:0	0/0:27:27:99:0	0/0:38:38:99:0	0/0:64:64:100:0	0/0:39:39:99:0	0/0:40:40:99:0	0/0:52:52:99:0	0/0:37:37:99:0	0/0:47:47:99:0	0/0:47:47:99:0	0/0:40:40:99:0	0/0:42:42:99:0	0/0:23:23:99:0	0/0:54:54:100:0	0/0:42:42:99:0	0/0:42:42:99:0	0/0:28:28:99:0	0/0:51:51:99:0	0/0:40:40:99:0	0/0:38:38:99:0	0/0:51:51:99:0	0/0:75:75:100:0	0/0:45:45:99:0	0/0:23:23:99:0	0/0:35:35:99:0	0/0:0:0:33:0	0/0:0:0:33:0	0/0:0:0:33:0	0/0:64:64:100:0	0/0:52:52:99:0	0/0:53:53:99:0	0/0:47:47:99:0	0/0:46:46:99:0	0/0:61:61:100:0	0/0:30:30:99:0	0/0:45:45:99:0	0/0:86:86:100:0	0/0:85:85:100:0	0/0:57:57:100:0	0/0:50:50:99:0	0/0:53:53:99:0	0/0:60:60:100:0	0/0:72:72:100:0	0/0:66:66:100:0	0/0:55:55:100:0	0/0:52:52:99:0	0/0:61:61:100:0	0/0:42:42:99:0	0/0:43:43:99:0	0/0:61:61:100:0	0/0:51:51:99:0	0/0:57:57:100:0	0/0:53:53:99:0	0/0:55:55:100:0	0/0:56:56:100:0	0/0:75:75:100:0	0/0:60:60:100:0	0/0:73:73:100:0	0/0:60:60:100:0	0/0:72:72:100:0	0/0:45:45:99:0	0/0:62:62:100:0	0/0:57:57:100:0	0/0:51:51:99:0	0/0:69:69:100:0	0/0:56:56:100:0	0/0:50:50:99:0	0/0:44:44:99:0	0/0:53:53:99:0	0/0:65:65:100:0	0/0:45:45:99:0	0/0:59:59:100:0	0/0:70:70:100:0	0/0:43:43:99:0	0/0:60:60:100:0	0/0:56:56:100:0	0/0:69:69:100:0	0/0:44:44:99:0	0/0:59:59:100:0	0/0:38:38:99:0	0/0:58:58:100:0	0/0:73:73:100:0	0/0:40:40:99:0	0/0:44:44:99:0	0/0:52:52:99:0	0/0:53:53:99:0	0/0:48:48:99:0	0/0:73:73:100:0	0/0:61:61:100:0	0/0:74:74:100:0	0/0:73:73:100:0	0/0:50:50:99:0	0/0:71:71:100:0	0/0:36:36:99:0	0/0:56:56:100:0	0/0:87:87:100:0	0/0:28:28:99:0	0/0:53:53:99:0	0/0:62:62:100:0	0/0:48:48:99:0	0/0:67:67:100:0	0/0:0:0:33:0	0/0:69:69:100:0	0/0:81:81:100:0	0/0:61:61:100:0	0/0:57:57:100:0	0/0:52:52:99:0	0/0:43:43:99:0	0/0:51:51:99:0	0/0:41:41:99:0	0/0:49:49:99:0	0/0:53:53:99:0	0/0:57:57:100:0	0/0:59:59:100:0	0/0:65:65:100:0	0/0:80:80:100:0	0/0:43:43:99:0	0/0:52:52:99:0	0/0:45:45:99:0	0/0:20:20:99:0	0/0:48:48:99:0	0/0:52:52:99:0	0/0:66:66:100:0	0/0:45:45:99:0	0/0:44:44:99:0	0/0:104:104:100:0	0/0:86:86:100:0	0/0:41:41:99:0	0/0:93:93:100:0	0/0:56:56:100:0	0/0:123:123:100:0	0/0:12:12:99:0	0/0:11:11:99:0	0/0:22:22:99:0	0/0:22:22:99:0	0/0:14:14:99:0	0/0:12:12:99:0	0/0:18:18:99:0	0/0:14:14:99:0	0/0:17:17:99:0	0/0:14:14:99:0	0/0:33:33:99:0	0/0:38:38:99:0	0/0:22:22:99:0	0/0:38:38:99:0	0/0:34:34:99:0	0/0:48:48:99:0	0/0:24:24:99:0	0/0:37:37:99:0
ARME14_CTG_15	1504396	SARME14_CTG_15_1504396	G	A	.	PASS	AB=0;ABP=0;AC=12;AF=0.0449438;AN=267;ANN=A|downstream_gene_variant|MODIFIER|EKO05_008905|EKO05_008905|transcript|EKO05_008905-T1|protein_coding||c.*2013G>A|||||2013|,A|intergenic_region|MODIFIER|EKO05_008905-CHR_END|EKO05_008905-CHR_END|intergenic_region|EKO05_008905-CHR_END|||n.1504396G>A||||||;AO=11807;CIGAR=1X;DPB=36048;DPRA=1.73766;EPP=8499.69;EPPR=17274.9;GTI=9;LEN=1;MEANALT=1.34615;MQM=30.8031;MQMR=23.9742;NS=267;NUMALT=1;ODDS=0.156132;PAIRED=0.998814;PAIREDR=0.998011;PAO=0;PQA=0;PQR=0;PRO=0;QA=421348;QR=852553;RO=24127;RPL=6490;RPP=256.063;RPPR=11763.3;RPR=5317;RUN=1;SAF=7584;SAP=2080.56;SAR=4223;SRF=21954;SRP=35219.6;SRR=2173;TYPE=snp;technology.Illumina=1;DP=32750	GT:AD:DP:GQ:PL	1/1:43,39:82:100:255,0,255	0/0:67,31:98:100:255,0,255	0/0:79,39:118:100:255,0,255	0/0:23,9:32:100:228,0,255	1/1:70,61:131:100:255,0,255	0/0:52,43:95:100:255,0,255	0/0:39,35:74:100:255,0,255	0/0:39,0:39:99:0,117,255	0/0:105,42:147:100:255,0,255	0/0:97,41:138:100:255,0,255	0/0:131,33:164:100:255,0,255	0/0:115,53:168:100:255,0,255	0/0:44,29:73:100:255,0,255	0/0:78,42:120:100:255,0,255	0/0:98,53:151:100:255,0,255	0/0:82,53:135:100:255,0,255	0/0:113,56:169:100:255,0,255	0/0:77,30:107:100:255,0,255	0/0:103,56:159:100:255,0,255	1/1:72,54:126:100:255,0,255	0/0:92,48:140:100:255,0,255	0/0:91,0:91:100:0,255,255	0/0:57,0:57:100:0,171,255	0/0:129,53:182:100:255,0,255	0/0:68,43:111:100:255,0,255	0/0:86,41:127:100:255,0,255	0/0:84,46:130:100:255,0,255	0/0:72,37:109:100:255,0,255	0/0:105,58:163:100:255,0,255	0/0:95,39:134:100:255,0,255	0/0:78,38:116:100:255,0,255	0/0:84,29:113:100:255,0,255	0/0:92,30:122:100:255,0,255	0/0:64,48:112:100:255,0,255	0/0:48,34:82:100:255,0,255	0/0:78,57:135:100:255,0,255	0/0:49,34:83:100:255,0,255	1/1:69,58:127:100:255,0,255	0/0:68,45:113:100:255,0,255	0/0:52,36:88:100:255,0,255	0/0:82,47:129:100:255,0,255	0/0:90,48:138:100:255,0,255	0/0:68,36:104:100:255,0,255	0/0:90,44:134:100:255,0,255	0/0:104,50:154:100:255,0,255	1/1:45,41:86:100:255,0,255	0/0:75,34:109:100:255,0,255	0/0:81,48:129:100:255,0,255	0/0:108,34:142:100:255,0,255	0/0:354,169:523:100:255,0,255	0/0:93,42:135:100:255,0,255	0/0:46,36:82:100:255,0,255	0/0:93,46:139:100:255,0,255	0/0:78,48:126:100:255,0,255	0/0:82,26:108:100:255,0,255	0/0:75,33:108:100:255,0,255	0/0:109,52:161:100:255,0,255	0/0:75,43:118:100:255,0,255	0/0:80,35:115:100:255,0,255	0/0:58,40:98:100:255,0,255	0/0:97,34:131:100:255,0,255	0/0:69,31:100:100:255,0,255	0/0:69,32:101:100:255,0,255	0/0:63,43:106:100:255,0,255	0/0:78,39:117:100:255,0,255	0/0:58,26:84:100:255,0,255	0/0:69,37:106:100:255,0,255	0/0:54,27:81:100:255,0,255	0/0:94,33:127:100:255,0,255	0/0:150,81:231:100:255,0,255	1/1:37,38:75:100:255,0,255	0/0:58,36:94:100:255,0,255	0/0:40,28:68:100:255,0,255	0/0:68,46:114:100:255,0,255	0/0:111,54:165:100:255,0,255	0/0:90,44:134:100:255,0,255	0/0:77,42:119:100:255,0,255	0/0:75,55:130:100:255,0,255	1/1:65,54:119:100:255,0,255	0/0:86,58:144:100:255,0,255	0/0:83,35:118:100:255,0,255	0/0:148,67:215:100:255,0,255	0/0:71,30:101:100:255,0,255	0/0:82,45:127:100:255,0,255	0/0:105,46:151:100:255,0,255	0/0:89,41:130:100:255,0,255	0/0:95,42:137:100:255,0,255	0/0:79,46:125:100:255,0,255	0/0:99,45:144:100:255,0,255	0/0:94,41:135:100:255,0,255	0/0:81,34:115:100:255,0,255	0/0:92,39:131:100:255,0,255	0/0:78,42:120:100:255,0,255	0/0:69,17:86:100:255,0,255	0/0:118,48:166:100:255,0,255	0/0:91,35:126:100:255,0,255	0/0:52,36:88:100:255,0,255	0/0:58,33:91:100:255,0,255	0/0:57,36:93:100:255,0,255	0/0:93,38:131:100:255,0,255	0/0:106,42:148:100:255,0,255	0/0:114,49:163:100:255,0,255	0/0:146,77:223:100:255,0,255	0/0:92,52:144:100:255,0,255	0/0:78,37:115:100:255,0,255	0/0:95,26:121:100:255,0,255	0/0:106,0:106:100:0,255,255	0/0:101,0:101:100:0,255,255	0/0:89,0:89:100:0,255,255	0/0:94,62:156:100:255,0,255	0/0:86,50:136:100:255,0,255	0/0:93,49:142:100:255,0,255	0/0:99,57:156:100:255,0,255	0/0:88,49:137:100:255,0,255	0/0:105,63:168:100:255,0,255	0/0:77,44:121:100:255,0,255	0/0:81,44:125:100:255,0,255	0/0:123,68:191:100:255,0,255	0/0:134,69:203:100:255,0,255	0/0:98,36:134:100:255,0,255	0/0:126,61:187:100:255,0,255	0/0:101,49:150:100:255,0,255	0/0:156,49:205:100:255,0,255	0/0:152,70:222:100:255,0,255	0/0:129,82:211:100:255,0,255	0/0:93,44:137:100:255,0,255	0/0:132,55:187:100:255,0,255	0/0:93,52:145:100:255,0,255	0/0:87,34:121:100:255,0,255	0/0:96,56:152:100:255,0,255	0/0:107,54:161:100:255,0,255	0/0:102,46:148:100:255,0,255	0/0:125,55:180:100:255,0,255	0/0:128,55:183:100:255,0,255	0/0:110,64:174:100:255,0,255	0/0:88,60:148:100:255,0,255	0/0:131,67:198:100:255,0,255	0/0:118,68:186:100:255,0,255	0/0:120,54:174:100:255,0,255	0/0:141,47:188:100:255,0,255	0/0:151,70:221:100:255,0,255	0/0:96,42:138:100:255,0,255	0/0:125,57:182:100:255,0,255	0/0:121,52:173:100:255,0,255	0/0:127,51:178:100:255,0,255	0/0:109,71:180:100:255,0,255	0/0:89,48:137:100:255,0,255	0/0:119,50:169:100:255,0,255	0/0:94,42:136:100:255,0,255	0/0:106,55:161:100:255,0,255	0/0:112,68:180:100:255,0,255	0/0:112,38:150:100:255,0,255	0/0:137,68:205:100:255,0,255	0/0:122,73:195:100:255,0,255	0/0:85,41:126:100:255,0,255	0/0:132,57:189:100:255,0,255	0/0:115,57:172:100:255,0,255	0/0:128,59:187:100:255,0,255	0/0:86,38:124:100:255,0,255	0/0:142,65:207:100:255,0,255	0/0:93,38:131:100:255,0,255	0/0:110,61:171:100:255,0,255	0/0:143,60:203:100:255,0,255	0/0:165,54:219:100:255,0,255	1/1:60,52:112:100:255,0,255	0/0:100,63:163:100:255,0,255	0/0:87,50:137:100:255,0,255	0/0:66,41:107:100:255,0,255	0/0:123,63:186:100:255,0,255	0/0:116,55:171:100:255,0,255	0/0:146,65:211:100:255,0,255	0/0:89,36:125:100:255,0,255	0/0:79,47:126:100:255,0,255	0/0:149,75:224:100:255,0,255	0/0:115,44:159:100:255,0,255	0/0:99,51:150:100:255,0,255	0/0:184,92:276:100:255,0,255	0/0:49,29:78:100:255,0,255	0/0:112,50:162:100:255,0,255	0/0:115,68:183:100:255,0,255	0/0:144,48:192:100:255,0,255	0/0:117,66:183:100:255,0,255	0/0:65,0:65:100:0,195,255	0/0:96,71:167:100:255,0,255	0/0:163,58:221:100:255,0,255	0/0:103,79:182:100:255,0,255	0/0:103,65:168:100:255,0,255	0/0:101,48:149:100:255,0,255	0/0:153,45:198:100:255,0,255	0/0:49,32:81:100:255,0,255	0/0:105,32:137:100:255,0,255	0/0:77,66:143:100:255,0,255	0/0:81,48:129:100:255,0,255	0/0:73,51:124:100:255,0,255	0/0:91,48:139:100:255,0,255	0/0:127,81:208:100:255,0,255	0/0:150,70:220:100:255,0,255	1/1:81,61:142:100:255,0,255	0/0:118,57:175:100:255,0,255	0/0:106,57:163:100:255,0,255	0/0:62,23:85:100:255,0,255	0/0:82,46:128:100:255,0,255	0/0:102,64:166:100:255,0,255	0/0:109,67:176:100:255,0,255	0/0:106,49:155:100:255,0,255	0/0:98,44:142:100:255,0,255	0/0:168,84:252:100:255,0,255	0/0:203,92:295:100:255,0,255	0/0:71,40:111:100:255,0,255	0/0:180,77:257:100:255,0,255	0/0:129,54:183:100:255,0,255	0/0:229,98:327:100:255,0,255	0/0:72,44:116:100:255,0,255	0/0:52,34:86:100:255,0,255	0/0:82,47:129:100:255,0,255	0/0:81,40:121:100:255,0,255	1/1:45,47:92:100:255,0,255	0/0:83,37:120:100:255,0,255	0/0:70,33:103:100:255,0,255	0/0:60,34:94:100:255,0,255	0/0:73,42:115:100:255,0,255	0/0:73,46:119:100:255,0,255	0/0:55,26:81:100:255,0,255	1/1:46,40:86:100:255,0,255	0/0:50,12:62:100:246,0,255	0/0:80,36:116:100:255,0,255	0/0:62,35:97:100:255,0,255	0/0:121,52:173:100:255,0,255	0/0:41,19:60:100:255,0,255	0/0:67,35:102:100:255,0,255
ARME14_CTG_15	1504673	SARME14_CTG_15_1504673	G	A	.	PASS	AB=0;ABP=0;AC=91;AF=0.340824;AN=267;ANN=A|downstream_gene_variant|MODIFIER|EKO05_008905|EKO05_008905|transcript|EKO05_008905-T1|protein_coding||c.*2290G>A|||||2290|,A|intergenic_region|MODIFIER|EKO05_008905-CHR_END|EKO05_008905-CHR_END|intergenic_region|EKO05_008905-CHR_END|||n.1504673G>A||||||;AO=17794;CIGAR=1X;DPB=38773;DPRA=0;EPP=12844.2;EPPR=9295.24;GTI=27;LEN=1;MEANALT=1.38577;MQM=24.9985;MQMR=24.8805;NS=267;NUMALT=1;ODDS=0.392214;PAIRED=1;PAIREDR=0.999377;PAO=0;PQA=0;PQR=0;PRO=0;QA=640390;QR=748590;RO=20860;RPL=15369;RPP=20449.5;RPPR=24441.3;RPR=2425;RUN=1;SAF=1345;SAP=27842.7;SAR=16449;SRF=4859;SRP=12926.1;SRR=16001;TYPE=snp;technology.Illumina=1;DP=34944	GT:AD:DP:GQ:PL	0/0:39,15:54:100:255,0,255	0/0:51,23:74:100:255,0,255	0/0:72,28:100:100:255,0,255	0/0:25,6:31:99:123,0,255	0/0:60,27:87:100:255,0,255	0/0:47,24:71:100:255,0,255	0/0:64,59:123:100:255,0,255	0/0:38,5:43:99:51,0,255	0/0:112,80:192:100:255,0,255	1/1:39,35:74:100:255,0,255	1/1:92,112:204:100:255,0,255	1/1:99,98:197:100:255,0,255	0/0:40,32:72:100:255,0,255	1/1:59,72:131:100:255,0,255	1/1:75,85:160:100:255,0,255	1/1:79,78:157:100:255,0,255	1/1:87,85:172:100:255,0,255	0/0:70,41:111:100:255,0,255	0/0:103,87:190:100:255,0,255	1/1:70,93:163:100:255,0,255	0/0:83,56:139:100:255,0,255	0/0:73,45:118:100:255,0,255	0/0:70,30:100:100:255,0,255	0/0:106,83:189:100:255,0,255	1/1:60,75:135:100:255,0,255	0/0:74,55:129:100:255,0,255	0/0:78,72:150:100:255,0,255	1/1:43,58:101:100:255,0,255	0/0:84,72:156:100:255,0,255	1/1:62,71:133:100:255,0,255	0/0:70,65:135:100:255,0,255	0/0:67,58:125:100:255,0,255	0/0:80,78:158:100:255,0,255	0/0:61,49:110:100:255,0,255	0/0:67,43:110:100:255,0,255	1/1:74,60:134:100:255,0,255	0/0:54,41:95:100:255,0,255	0/0:87,63:150:100:255,0,255	0/0:76,41:117:100:255,0,255	1/1:52,50:102:100:255,0,255	0/0:74,56:130:100:255,0,255	1/1:78,79:157:100:255,0,255	0/0:63,44:107:100:255,0,255	1/1:65,69:134:100:255,0,255	1/1:64,87:151:100:255,0,255	0/0:52,47:99:100:255,0,255	1/1:42,46:88:100:255,0,255	0/0:66,58:124:100:255,0,255	1/1:67,70:137:100:255,0,255	1/1:254,285:539:100:255,0,255	1/1:72,79:151:100:255,0,255	0/0:51,44:95:100:255,0,255	1/1:84,83:167:100:255,0,255	0/0:99,53:152:100:255,0,255	0/0:82,59:141:100:255,0,255	0/0:74,65:139:100:255,0,255	1/1:86,88:174:100:255,0,255	0/0:88,44:132:100:255,0,255	1/1:56,61:117:100:255,0,255	1/1:46,74:120:100:255,0,255	1/1:65,87:152:100:255,0,255	0/0:67,57:124:100:255,0,255	0/0:60,55:115:100:255,0,255	1/1:52,57:109:100:255,0,255	1/1:59,65:124:100:255,0,255	0/0:49,39:88:100:255,0,255	0/0:81,65:146:100:255,0,255	1/1:42,52:94:100:255,0,255	0/0:69,68:137:100:255,0,255	0/0:121,103:224:100:255,0,255	0/0:62,35:97:100:255,0,255	1/1:50,51:101:100:255,0,255	1/1:46,56:102:100:255,0,255	0/0:63,61:124:100:255,0,255	0/0:89,77:166:100:255,0,255	0/0:95,68:163:100:255,0,255	1/1:43,69:112:100:255,0,255	0/0:84,77:161:100:255,0,255	0/0:71,59:130:100:255,0,255	1/1:67,81:148:100:255,0,255	0/0:62,43:105:100:255,0,255	1/1:92,112:204:100:255,0,255	0/0:85,47:132:100:255,0,255	0/0:101,57:158:100:255,0,255	0/0:111,54:165:100:255,0,255	0/0:113,68:181:100:255,0,255	0/0:112,54:166:100:255,0,255	0/0:64,64:128:100:255,0,255	1/1:83,84:167:100:255,0,255	0/0:79,69:148:100:255,0,255	0/0:72,62:134:100:255,0,255	0/0:83,69:152:100:255,0,255	0/0:76,62:138:100:255,0,255	0/0:51,38:89:100:255,0,255	0/0:93,67:160:100:255,0,255	0/0:64,56:120:100:255,0,255	0/0:82,51:133:100:255,0,255	0/0:56,35:91:100:255,0,255	0/0:43,23:66:100:255,0,255	0/0:64,55:119:100:255,0,255	0/0:89,60:149:100:255,0,255	1/1:87,89:176:100:255,0,255	1/1:105,112:217:100:255,0,255	0/0:88,78:166:100:255,0,255	1/1:75,74:149:100:255,0,255	1/1:61,73:134:100:255,0,255	0/0:88,32:120:100:255,0,255	0/0:96,34:130:100:255,0,255	0/0:78,28:106:100:255,0,255	0/0:93,62:155:100:255,0,255	0/0:95,68:163:100:255,0,255	1/1:77,92:169:100:255,0,255	0/0:84,63:147:100:255,0,255	0/0:89,80:169:100:255,0,255	0/0:87,79:166:100:255,0,255	0/0:84,61:145:100:255,0,255	0/0:92,70:162:100:255,0,255	1/1:104,102:206:100:255,0,255	0/0:114,111:225:100:255,0,255	0/0:85,81:166:100:255,0,255	0/0:98,86:184:100:255,0,255	0/0:94,71:165:100:255,0,255	0/0:118,84:202:100:255,0,255	0/0:124,90:214:100:255,0,255	1/1:90,124:214:100:255,0,255	0/0:107,74:181:100:255,0,255	1/1:107,110:217:100:255,0,255	0/0:105,59:164:100:255,0,255	0/0:79,66:145:100:255,0,255	0/0:89,79:168:100:255,0,255	0/0:103,92:195:100:255,0,255	0/0:94,68:162:100:255,0,255	1/1:91,99:190:100:255,0,255	1/1:83,99:182:100:255,0,255	0/0:94,83:177:100:255,0,255	0/0:75,73:148:100:255,0,255	0/0:98,82:180:100:255,0,255	0/0:91,79:170:100:255,0,255	0/0:91,77:168:100:255,0,255	1/1:93,91:184:100:255,0,255	1/1:100,111:211:100:255,0,255	0/0:80,61:141:100:255,0,255	0/0:149,90:239:100:255,0,255	1/1:77,92:169:100:255,0,255	1/1:84,83:167:100:255,0,255	0/0:91,90:181:100:255,0,255	1/1:77,81:158:100:255,0,255	1/1:74,100:174:100:255,0,255	1/1:68,70:138:100:255,0,255	0/0:100,67:167:100:255,0,255	0/0:95,74:169:100:255,0,255	1/1:80,82:162:100:255,0,255	0/0:140,96:236:100:255,0,255	0/0:120,92:212:100:255,0,255	1/1:70,72:142:100:255,0,255	0/0:114,86:200:100:255,0,255	0/0:115,78:193:100:255,0,255	0/0:95,79:174:100:255,0,255	0/0:69,60:129:100:255,0,255	1/1:86,87:173:100:255,0,255	1/1:64,68:132:100:255,0,255	0/0:96,82:178:100:255,0,255	1/1:102,100:202:100:255,0,255	1/1:78,110:188:100:255,0,255	0/0:107,57:164:100:255,0,255	0/0:104,62:166:100:255,0,255	0/0:76,70:146:100:255,0,255	0/0:111,47:158:100:255,0,255	0/0:123,79:202:100:255,0,255	0/0:107,71:178:100:255,0,255	0/0:124,88:212:100:255,0,255	0/0:83,68:151:100:255,0,255	0/0:66,55:121:100:255,0,255	0/0:123,95:218:100:255,0,255	0/0:84,65:149:100:255,0,255	0/0:79,67:146:100:255,0,255	0/0:150,136:286:100:255,0,255	1/1:37,44:81:100:255,0,255	1/1:69,86:155:100:255,0,255	1/1:82,102:184:100:255,0,255	1/1:80,110:190:100:255,0,255	1/1:88,88:176:100:255,0,255	0/0:79,14:93:100:224,0,255	0/0:86,69:155:100:255,0,255	1/1:69,98:167:100:255,0,255	0/0:112,82:194:100:255,0,255	0/0:109,81:190:100:255,0,255	0/0:82,69:151:100:255,0,255	0/0:146,48:194:100:255,0,255	0/0:72,49:121:100:255,0,255	0/0:112,48:160:100:255,0,255	0/0:91,69:160:100:255,0,255	0/0:96,45:141:100:255,0,255	0/0:87,61:148:100:255,0,255	0/0:94,67:161:100:255,0,255	0/0:102,88:190:100:255,0,255	0/0:134,102:236:100:255,0,255	0/0:99,71:170:100:255,0,255	1/1:84,89:173:100:255,0,255	0/0:90,69:159:100:255,0,255	0/0:61,60:121:100:255,0,255	0/0:91,65:156:100:255,0,255	1/1:81,93:174:100:255,0,255	1/1:80,90:170:100:255,0,255	0/0:91,83:174:100:255,0,255	0/0:62,63:125:100:255,0,255	0/0:174,149:323:100:255,0,255	1/1:159,172:331:100:255,0,255	1/1:62,57:119:100:255,0,255	0/0:162,127:289:100:255,0,255	1/1:105,111:216:100:255,0,255	1/1:193,184:377:100:255,0,255	0/0:55,32:87:100:255,0,255	0/0:44,24:68:100:255,0,255	1/1:54,39:93:100:255,0,255	0/0:50,32:82:100:255,0,255	0/0:43,30:73:100:255,0,255	0/0:48,37:85:100:255,0,255	0/0:44,26:70:100:255,0,255	0/0:48,24:72:100:255,0,255	0/0:59,32:91:100:255,0,255	0/0:56,31:87:100:255,0,255	1/1:47,46:93:100:255,0,255	0/0:77,42:119:100:255,0,255	1/1:48,56:104:100:255,0,255	0/0:84,76:160:100:255,0,255	1/1:57,57:114:100:255,0,255	0/0:124,98:222:100:255,0,255	0/0:49,43:92:100:255,0,255	1/1:55,72:127:100:255,0,255
ARME14_CTG_16	5820	SARME14_CTG_16_5820	C	T	.	PASS	AB=0;ABP=0;AC=20;AF=0.0749064;AN=267;ANN=T|upstream_gene_variant|MODIFIER|EKO05_008907-T1.cds|GENE_EKO05_008907-T1.cds|transcript|EKO05_008907-T1|protein_coding||c.-4585C>T|||||4585|,T|downstream_gene_variant|MODIFIER|EKO05_008906-T1.cds|GENE_EKO05_008906-T1.cds|transcript|EKO05_008906-T1|protein_coding||c.*565G>A|||||565|,T|intergenic_region|MODIFIER|CHR_START-EKO05_008906|CHR_START-EKO05_008906|intergenic_region|CHR_START-EKO05_008906|||n.5820C>T||||||;AO=6923;CIGAR=1X;DPB=18303;DPRA=1.46198;EPP=490.755;EPPR=836.701;GTI=3;LEN=1;MEANALT=1.19245;MQM=21.7721;MQMR=27.4695;NS=267;NUMALT=1;ODDS=2.78476;PAIRED=0.999422;PAIREDR=1;PAO=0;PQA=0;PQR=0;PRO=0;QA=247331;QR=408285;RO=11323;RPL=2819;RPP=520.935;RPPR=329.609;RPR=4104;RUN=1;SAF=4831;SAP=2356.13;SAR=2092;SRF=5462;SRP=33.5411;SRR=5861;TYPE=snp;technology.Illumina=1;DP=16724	GT:AD:DP:GQ:PL	0/0:54,17:71:100:255,0,255	0/0:52,12:64:100:240,0,255	0/0:55,16:71:100:255,0,255	0/0:30,6:36:99:108,0,255	0/0:70,29:99:100:255,0,255	0/0:51,9:60:99:143,0,255	0/0:45,34:79:100:255,0,255	0/0:67,21:88:100:255,0,255	0/0:40,34:74:100:255,0,255	0/0:56,12:68:100:227,0,255	0/0:37,35:72:100:255,0,255	0/0:44,29:73:100:255,0,255	0/0:18,10:28:100:255,0,255	0/0:36,13:49:100:255,0,255	0/0:47,12:59:100:254,0,255	0/0:27,25:52:100:255,0,255	0/0:43,22:65:100:255,0,255	0/0:20,15:35:100:255,0,255	0/0:39,32:71:100:255,0,255	0/0:56,25:81:100:255,0,255	0/0:29,21:50:100:255,0,255	0/0:37,20:57:100:255,0,255	0/0:43,19:62:100:255,0,255	0/0:59,36:95:100:255,0,255	0/0:42,19:61:100:255,0,255	0/0:35,24:59:100:255,0,255	0/0:40,23:63:100:255,0,255	0/0:42,20:62:100:255,0,255	0/0:39,25:64:100:255,0,255	0/0:48,24:72:100:255,0,255	0/0:44,26:70:100:255,0,255	0/0:32,20:52:100:255,0,255	0/0:41,24:65:100:255,0,255	0/0:47,21:68:100:255,0,255	0/0:36,21:57:100:255,0,255	0/0:33,25:58:100:255,0,255	0/0:42,15:57:100:255,0,255	0/0:41,35:76:100:255,0,255	0/0:35,23:58:100:255,0,255	0/0:33,18:51:100:255,0,255	0/0:37,29:66:100:255,0,255	0/0:48,27:75:100:255,0,255	0/0:26,18:44:100:255,0,255	0/0:46,15:61:100:255,0,255	0/0:38,31:69:100:255,0,255	0/0:39,16:55:100:255,0,255	0/0:28,20:48:100:255,0,255	0/0:34,18:52:100:255,0,255	0/0:34,21:55:100:255,0,255	0/0:174,96:270:100:255,0,255	0/0:42,27:69:100:255,0,255	0/0:29,18:47:100:255,0,255	0/0:39,26:65:100:255,0,255	0/0:38,29:67:100:255,0,255	0/0:37,16:53:100:255,0,255	0/0:41,22:63:100:255,0,255	0/0:52,30:82:100:255,0,255	0/0:34,19:53:100:255,0,255	0/0:30,25:55:100:255,0,255	0/0:42,25:67:100:255,0,255	0/0:46,29:75:100:255,0,255	0/0:40,24:64:100:255,0,255	1/1:16,22:38:100:255,0,255	0/0:34,26:60:100:255,0,255	0/0:51,15:66:100:255,0,255	0/0:29,24:53:100:255,0,255	0/0:21,19:40:100:255,0,255	0/0:33,14:47:100:255,0,255	0/0:40,21:61:100:255,0,255	0/0:78,39:117:100:255,0,255	0/0:30,6:36:99:108,0,255	0/0:33,15:48:100:255,0,255	0/0:35,15:50:100:255,0,255	0/0:30,23:53:100:255,0,255	0/0:53,28:81:100:255,0,255	1/1:29,38:67:100:255,0,255	0/0:34,31:65:100:255,0,255	0/0:36,26:62:100:255,0,255	0/0:28,23:51:100:255,0,255	0/0:50,30:80:100:255,0,255	0/0:25,19:44:100:255,0,255	0/0:46,22:68:100:255,0,255	0/0:32,29:61:100:255,0,255	1/1:35,43:78:100:255,0,255	1/1:32,37:69:100:255,0,255	0/0:36,46:82:100:255,0,255	1/1:34,56:90:100:255,0,255	0/0:31,19:50:100:255,0,255	0/0:36,31:67:100:255,0,255	0/0:32,25:57:100:255,0,255	0/0:32,26:58:100:255,0,255	0/0:39,30:69:100:255,0,255	0/0:34,15:49:100:255,0,255	0/0:28,19:47:100:255,0,255	0/0:34,29:63:100:255,0,255	0/0:36,17:53:100:255,0,255	1/1:22,39:61:100:255,0,255	0/0:24,21:45:100:255,0,255	0/0:34,21:55:100:255,0,255	0/0:35,19:54:100:255,0,255	0/0:39,27:66:100:255,0,255	0/0:43,27:70:100:255,0,255	0/0:45,47:92:100:255,0,255	0/0:37,32:69:100:255,0,255	0/0:36,23:59:100:255,0,255	0/0:54,20:74:100:255,0,255	0/0:43,28:71:100:255,0,255	0/0:54,31:85:100:255,0,255	0/0:38,23:61:100:255,0,255	0/0:38,35:73:100:255,0,255	0/0:45,32:77:100:255,0,255	0/0:62,15:77:100:255,0,255	0/0:85,31:116:100:255,0,255	0/0:78,20:98:100:255,0,255	0/0:52,27:79:100:255,0,255	0/0:74,29:103:100:255,0,255	0/0:34,32:66:100:255,0,255	0/0:98,32:130:100:255,0,255	0/0:57,32:89:100:255,0,255	0/0:84,26:110:100:255,0,255	0/0:65,27:92:100:255,0,255	0/0:41,22:63:100:255,0,255	0/0:49,35:84:100:255,0,255	0/0:118,38:156:100:255,0,255	0/0:107,34:141:100:255,0,255	0/0:78,39:117:100:255,0,255	0/0:61,40:101:100:255,0,255	0/0:89,28:117:100:255,0,255	0/0:34,29:63:100:255,0,255	0/0:46,27:73:100:255,0,255	0/0:37,34:71:100:255,0,255	0/0:47,21:68:100:255,0,255	0/0:79,35:114:100:255,0,255	0/0:64,32:96:100:255,0,255	0/0:96,35:131:100:255,0,255	0/0:60,29:89:100:255,0,255	0/0:53,25:78:100:255,0,255	0/0:41,31:72:100:255,0,255	0/0:62,36:98:100:255,0,255	0/0:50,31:81:100:255,0,255	0/0:47,43:90:100:255,0,255	0/0:28,18:46:100:255,0,255	0/0:40,24:64:100:255,0,255	0/0:44,29:73:100:255,0,255	0/0:31,30:61:100:255,0,255	0/0:51,31:82:100:255,0,255	0/0:31,0:31:99:0,93,255	0/0:45,23:68:100:255,0,255	0/0:40,23:63:100:255,0,255	0/0:30,32:62:100:255,0,255	0/0:46,52:98:100:255,0,255	0/0:52,28:80:100:255,0,255	0/0:65,50:115:100:255,0,255	0/0:30,33:63:100:255,0,255	0/0:35,22:57:100:255,0,255	0/0:45,40:85:100:255,0,255	0/0:38,33:71:100:255,0,255	0/0:42,29:71:100:255,0,255	1/1:14,27:41:100:255,0,255	0/0:40,34:74:100:255,0,255	0/0:30,23:53:100:255,0,255	0/0:52,32:84:100:255,0,255	0/0:53,38:91:100:255,0,255	0/0:40,28:68:100:255,0,255	0/0:30,27:57:100:255,0,255	0/0:44,40:84:100:255,0,255	0/0:44,34:78:100:255,0,255	0/0:34,36:70:100:255,0,255	0/0:59,39:98:100:255,0,255	0/0:59,43:102:100:255,0,255	0/0:47,39:86:100:255,0,255	0/0:39,33:72:100:255,0,255	0/0:43,26:69:100:255,0,255	0/0:43,39:82:100:255,0,255	0/0:42,27:69:100:255,0,255	0/0:47,36:83:100:255,0,255	0/0:62,51:113:100:255,0,255	0/0:30,20:50:100:255,0,255	0/0:89,22:111:100:255,0,255	0/0:44,47:91:100:255,0,255	0/0:34,28:62:100:255,0,255	0/0:54,45:99:100:255,0,255	0/0:28,20:48:100:255,0,255	0/0:39,29:68:100:255,0,255	0/0:63,0:63:100:0,189,255	0/0:47,46:93:100:255,0,255	0/0:41,31:72:100:255,0,255	0/0:39,27:66:100:255,0,255	0/0:37,24:61:100:255,0,255	1/1:11,22:33:100:255,0,255	0/0:38,18:56:100:255,0,255	0/0:37,26:63:100:255,0,255	0/0:40,35:75:100:255,0,255	0/0:53,33:86:100:255,0,255	0/0:45,27:72:100:255,0,255	0/0:48,37:85:100:255,0,255	0/0:56,41:97:100:255,0,255	1/1:29,32:61:100:255,0,255	0/0:38,26:64:100:255,0,255	0/0:43,36:79:100:255,0,255	1/1:17,18:35:100:255,0,255	0/0:55,31:86:100:255,0,255	0/0:49,35:84:100:255,0,255	0/0:48,27:75:100:255,0,255	0/0:47,17:64:100:255,0,255	0/0:43,27:70:100:255,0,255	0/0:60,49:109:100:255,0,255	1/1:69,70:139:100:255,0,255	0/0:59,27:86:100:255,0,255	0/0:57,53:110:100:255,0,255	0/0:72,32:104:100:255,0,255	0/0:103,62:165:100:255,0,255	0/0:53,17:70:100:255,0,255	0/0:54,11:65:100:200,0,255	0/0:69,13:82:100:221,0,255	0/0:70,20:90:100:255,0,255	0/0:66,15:81:100:255,0,255	0/0:60,20:80:100:255,0,255	0/0:51,11:62:100:210,0,255	0/0:58,14:72:100:255,0,255	0/0:82,22:104:100:255,0,255	0/0:63,21:84:100:255,0,255	0/0:17,15:32:100:255,0,255	0/0:45,34:79:100:255,0,255	0/0:28,15:43:100:255,0,255	0/0:31,20:51:100:255,0,255	0/0:28,22:50:100:255,0,255	0/0:45,34:79:100:255,0,255	0/0:18,17:35:100:255,0,255	0/0:36,21:57:100:255,0,255
ARME14_CTG_16	5960	SARME14_CTG_16_5960	T	C	.	PASS	AB=0;ABP=0;AC=22;AF=0.082397;AN=267;ANN=C|upstream_gene_variant|MODIFIER|EKO05_008907-T1.cds|GENE_EKO05_008907-T1.cds|transcript|EKO05_008907-T1|protein_coding||c.-4445T>C|||||4445|,C|downstream_gene_variant|MODIFIER|EKO05_008906-T1.cds|GENE_EKO05_008906-T1.cds|transcript|EKO05_008906-T1|protein_coding||c.*425A>G|||||425|,C|intergenic_region|MODIFIER|CHR_START-EKO05_008906|CHR_START-EKO05_008906|intergenic_region|CHR_START-EKO05_008906|||n.5960T>C||||||;AO=6437;CIGAR=1X;DPB=21755;DPRA=0.470191;EPP=646.376;EPPR=80.6563;GTI=12;LEN=1;MEANALT=1.14458;MQM=27.8624;MQMR=26.2068;NS=267;NUMALT=1;ODDS=0.241925;PAIRED=0.999845;PAIREDR=0.996399;PAO=0;PQA=0;PQR=0;PRO=0;QA=232227;QR=548903;RO=15273;RPL=1782;RPP=2787.48;RPPR=7123.8;RPR=4655;RUN=1;SAF=5551;SAP=7344.33;SAR=886;SRF=6818;SRP=384.012;SRR=8455;TYPE=snp;technology.Illumina=1;DP=19810	GT:AD:DP:GQ:PL	0/0:16,4:20:99:84,0,255	0/0:35,12:47:100:255,0,255	0/0:18,3:21:99:44,0,255	0/0:11,6:17:100:165,0,255	0/0:18,5:23:99:110,0,255	0/0:18,3:21:99:44,0,255	0/0:51,25:76:100:255,0,255	0/0:34,2:36:99:0,36,255	0/0:49,32:81:100:255,0,255	0/0:14,3:17:99:57,0,255	0/0:63,35:98:100:255,0,255	0/0:66,34:100:100:255,0,255	0/0:28,21:49:100:255,0,255	1/1:26,27:53:100:255,0,255	0/0:43,30:73:100:255,0,255	1/1:31,28:59:100:255,0,255	0/0:39,23:62:100:255,0,255	1/1:26,20:46:100:255,0,255	0/0:42,22:64:100:255,0,255	0/0:53,27:80:100:255,0,255	0/0:33,18:51:100:255,0,255	0/0:36,20:56:100:255,0,255	0/0:42,26:68:100:255,0,255	0/0:46,32:78:100:255,0,255	0/0:29,19:48:100:255,0,255	1/1:32,29:61:100:255,0,255	0/0:38,28:66:100:255,0,255	0/0:42,16:58:100:255,0,255	0/0:59,29:88:100:255,0,255	0/0:36,16:52:100:255,0,255	0/0:41,22:63:100:255,0,255	0/0:34,19:53:100:255,0,255	0/0:47,24:71:100:255,0,255	0/0:51,29:80:100:255,0,255	0/0:45,30:75:100:255,0,255	0/0:45,27:72:100:255,0,255	0/0:45,22:67:100:255,0,255	1/1:47,38:85:100:255,0,255	0/0:54,23:77:100:255,0,255	0/0:32,16:48:100:255,0,255	0/0:42,20:62:100:255,0,255	0/0:53,27:80:100:255,0,255	0/0:33,21:54:100:255,0,255	0/0:40,29:69:100:255,0,255	0/0:45,29:74:100:255,0,255	0/0:38,27:65:100:255,0,255	0/0:46,21:67:100:255,0,255	0/0:32,25:57:100:255,0,255	1/1:28,28:56:100:255,0,255	0/0:198,121:319:100:255,0,255	0/0:46,28:74:100:255,0,255	0/0:43,17:60:100:255,0,255	0/0:45,30:75:100:255,0,255	0/0:42,33:75:100:255,0,255	0/0:43,20:63:100:255,0,255	0/0:41,17:58:100:255,0,255	0/0:42,31:73:100:255,0,255	0/0:35,23:58:100:255,0,255	0/0:48,22:70:100:255,0,255	0/0:37,30:67:100:255,0,255	1/1:48,38:86:100:255,0,255	0/0:49,18:67:100:255,0,255	0/0:38,6:44:99:83,0,255	0/0:34,16:50:100:255,0,255	0/0:40,19:59:100:255,0,255	0/0:32,16:48:100:255,0,255	0/0:46,18:64:100:255,0,255	1/1:30,26:56:100:255,0,255	0/0:41,27:68:100:255,0,255	0/0:79,48:127:100:255,0,255	0/0:25,18:43:100:255,0,255	0/0:35,22:57:100:255,0,255	1/1:28,24:52:100:255,0,255	0/0:53,22:75:100:255,0,255	0/0:51,31:82:100:255,0,255	0/0:80,25:105:100:255,0,255	0/0:57,31:88:100:255,0,255	0/0:55,29:84:100:255,0,255	0/0:54,23:77:100:255,0,255	0/0:65,30:95:100:255,0,255	0/0:43,26:69:100:255,0,255	0/0:55,36:91:100:255,0,255	0/0:65,22:87:100:255,0,255	0/0:73,16:89:100:255,0,255	0/0:106,37:143:100:255,0,255	0/0:72,23:95:100:255,0,255	0/0:113,32:145:100:255,0,255	0/0:39,20:59:100:255,0,255	0/0:62,36:98:100:255,0,255	0/0:48,20:68:100:255,0,255	0/0:55,22:77:100:255,0,255	0/0:64,29:93:100:255,0,255	0/0:36,17:53:100:255,0,255	0/0:35,25:60:100:255,0,255	0/0:60,33:93:100:255,0,255	1/1:33,24:57:100:255,0,255	0/0:63,26:89:100:255,0,255	0/0:28,16:44:100:255,0,255	0/0:56,19:75:100:255,0,255	0/0:58,28:86:100:255,0,255	0/0:48,32:80:100:255,0,255	0/0:59,24:83:100:255,0,255	0/0:74,37:111:100:255,0,255	0/0:56,32:88:100:255,0,255	0/0:43,19:62:100:255,0,255	0/0:49,17:66:100:255,0,255	0/0:48,24:72:100:255,0,255	0/0:65,38:103:100:255,0,255	0/0:40,20:60:100:255,0,255	0/0:50,33:83:100:255,0,255	0/0:70,31:101:100:255,0,255	0/0:135,0:135:100:0,255,255	0/0:160,0:160:100:0,255,255	0/0:160,0:160:100:0,255,255	0/0:64,38:102:100:255,0,255	0/0:161,0:161:100:0,255,255	0/0:55,24:79:100:255,0,255	0/0:222,0:222:100:0,255,255	0/0:65,49:114:100:255,0,255	0/0:152,0:152:100:0,255,255	0/0:184,0:184:100:0,255,255	0/0:58,32:90:100:255,0,255	0/0:60,39:99:100:255,0,255	0/0:245,0:245:100:0,255,255	0/0:188,0:188:100:0,255,255	0/0:184,0:184:100:0,255,255	0/0:82,36:118:100:255,0,255	0/0:209,0:209:100:0,255,255	1/1:39,33:72:100:255,0,255	0/0:52,27:79:100:255,0,255	0/0:69,34:103:100:255,0,255	0/0:56,35:91:100:255,0,255	0/0:154,0:154:100:0,255,255	0/0:158,1:159:100:0,255,255	0/0:198,0:198:100:0,255,255	0/0:157,0:157:100:0,255,255	0/0:64,28:92:100:255,0,255	0/0:78,36:114:100:255,0,255	0/0:57,25:82:100:255,0,255	0/0:51,35:86:100:255,0,255	0/0:69,28:97:100:255,0,255	1/1:33,28:61:100:255,0,255	0/0:55,40:95:100:255,0,255	0/0:54,35:89:100:255,0,255	0/0:45,22:67:100:255,0,255	0/0:69,35:104:100:255,0,255	1/1:0,20:20:99:255,60,0	0/0:68,27:95:100:255,0,255	0/0:45,18:63:100:255,0,255	0/0:56,33:89:100:255,0,255	0/0:84,35:119:100:255,0,255	0/0:60,33:93:100:255,0,255	0/0:91,44:135:100:255,0,255	0/0:61,31:92:100:255,0,255	0/0:41,29:70:100:255,0,255	0/0:76,35:111:100:255,0,255	0/0:63,34:97:100:255,0,255	0/0:58,33:91:100:255,0,255	0/0:64,25:89:100:255,0,255	0/0:74,31:105:100:255,0,255	0/0:41,26:67:100:255,0,255	0/0:64,34:98:100:255,0,255	0/0:72,38:110:100:255,0,255	0/0:44,31:75:100:255,0,255	0/0:61,38:99:100:255,0,255	0/0:69,33:102:100:255,0,255	0/0:65,31:96:100:255,0,255	0/0:52,23:75:100:255,0,255	0/0:83,40:123:100:255,0,255	0/0:77,43:120:100:255,0,255	0/0:77,42:119:100:255,0,255	0/0:72,30:102:100:255,0,255	0/0:51,25:76:100:255,0,255	0/0:74,40:114:100:255,0,255	0/0:61,30:91:100:255,0,255	0/0:57,28:85:100:255,0,255	0/0:95,46:141:100:255,0,255	1/1:34,29:63:100:255,0,255	0/0:172,0:172:100:0,255,255	0/0:77,39:116:100:255,0,255	0/0:49,31:80:100:255,0,255	0/0:85,33:118:100:255,0,255	0/0:39,23:62:100:255,0,255	0/0:62,32:94:100:255,0,255	1/1:0,38:38:99:255,114,0	0/0:86,50:136:100:255,0,255	0/0:66,33:99:100:255,0,255	0/0:52,32:84:100:255,0,255	1/1:42,32:74:100:255,0,255	0/0:46,0:46:99:0,138,255	0/0:48,30:78:100:255,0,255	0/0:66,36:102:100:255,0,255	0/0:63,39:102:100:255,0,255	0/0:60,31:91:100:255,0,255	0/0:53,27:80:100:255,0,255	0/0:71,38:109:100:255,0,255	0/0:65,47:112:100:255,0,255	0/0:47,33:80:100:255,0,255	0/0:52,33:85:100:255,0,255	0/0:68,34:102:100:255,0,255	0/0:38,19:57:100:255,0,255	0/0:52,35:87:100:255,0,255	0/0:65,33:98:100:255,0,255	0/0:60,33:93:100:255,0,255	1/1:45,37:82:100:255,0,255	0/0:54,29:83:100:255,0,255	0/0:85,47:132:100:255,0,255	0/0:144,50:194:100:255,0,255	0/0:123,1:124:100:0,255,255	0/0:108,44:152:100:255,0,255	0/0:64,36:100:100:255,0,255	0/0:111,69:180:100:255,0,255	0/0:24,6:30:99:126,0,255	0/0:16,3:19:99:51,0,255	0/0:22,6:28:99:132,0,255	0/0:22,8:30:100:198,0,255	0/0:18,4:22:99:78,0,255	0/0:13,6:19:99:159,0,255	0/0:83,0:83:100:0,250,255	0/0:22,3:25:99:33,0,255	0/0:86,0:86:100:0,255,255	0/0:18,7:25:100:177,0,255	0/0:26,10:36:100:252,0,255	0/0:66,27:93:100:255,0,255	0/0:27,14:41:100:255,0,255	0/0:48,31:79:100:255,0,255	0/0:35,19:54:100:255,0,255	0/0:80,36:116:100:255,0,255	0/0:38,16:54:100:255,0,255	0/0:35,23:58:100:255,0,255
ARME14_CTG_16	5992	SARME14_CTG_16_5992	G	A	.	PASS	AB=0;ABP=0;AC=28;AF=0.104869;AN=267;ANN=A|upstream_gene_variant|MODIFIER|EKO05_008907-T1.cds|GENE_EKO05_008907-T1.cds|transcript|EKO05_008907-T1|protein_coding||c.-4413G>A|||||4413|,A|downstream_gene_variant|MODIFIER|EKO05_008906-T1.cds|GENE_EKO05_008906-T1.cds|transcript|EKO05_008906-T1|protein_coding||c.*393C>T|||||393|,A|intergenic_region|MODIFIER|CHR_START-EKO05_008906|CHR_START-EKO05_008906|intergenic_region|CHR_START-EKO05_008906|||n.5992G>A||||||;AO=9064;CIGAR=1X;DPB=21021;DPRA=1.83721;EPP=249.336;EPPR=310.138;GTI=12;LEN=1;MEANALT=1.16604;MQM=22.4521;MQMR=35.4939;NS=267;NUMALT=1;ODDS=1.42987;PAIRED=0.997573;PAIREDR=0.999664;PAO=0;PQA=0;PQR=0;PRO=0;QA=324987;QR=429448;RO=11912;RPL=7607;RPP=9064.19;RPPR=3840.23;RPR=1457;RUN=1;SAF=3984;SAP=290.787;SAR=5080;SRF=7679;SRP=2167.72;SRR=4233;TYPE=snp;technology.Illumina=1;DP=19150	GT:AD:DP:GQ:PL	0/0:29,4:33:99:45,0,255	0/0:34,12:46:100:255,0,255	0/0:22,6:28:99:132,0,255	0/0:20,3:23:99:39,0,255	0/0:29,8:37:100:177,0,255	0/0:22,2:24:51:0,0,255	0/0:44,37:81:100:255,0,255	0/0:25,8:33:100:189,0,255	0/0:45,36:81:100:255,0,255	0/0:24,3:27:99:27,0,255	0/0:45,38:83:100:255,0,255	0/0:49,46:95:100:255,0,255	0/0:25,22:47:100:255,0,255	0/0:41,18:59:100:255,0,255	0/0:46,33:79:100:255,0,255	0/0:45,26:71:100:255,0,255	0/0:36,31:67:100:255,0,255	0/0:29,17:46:100:255,0,255	0/0:34,28:62:100:255,0,255	0/0:39,36:75:100:255,0,255	0/0:28,22:50:100:255,0,255	0/0:29,23:52:100:255,0,255	0/0:39,27:66:100:255,0,255	0/0:46,24:70:100:255,0,255	0/0:29,22:51:100:255,0,255	0/0:42,22:64:100:255,0,255	0/0:37,28:65:100:255,0,255	0/0:30,33:63:100:255,0,255	0/0:54,43:97:100:255,0,255	0/0:24,27:51:100:255,0,255	0/0:31,28:59:100:255,0,255	0/0:31,20:51:100:255,0,255	0/0:33,29:62:100:255,0,255	0/0:39,40:79:100:255,0,255	0/0:42,32:74:100:255,0,255	0/0:41,30:71:100:255,0,255	1/1:27,34:61:100:255,0,255	0/0:46,29:75:100:255,0,255	0/0:31,37:68:100:255,0,255	0/0:25,22:47:100:255,0,255	0/0:33,29:62:100:255,0,255	0/0:37,40:77:100:255,0,255	0/0:25,26:51:100:255,0,255	0/0:35,31:66:100:255,0,255	0/0:44,31:75:100:255,0,255	0/0:41,26:67:100:255,0,255	0/0:33,30:63:100:255,0,255	0/0:36,16:52:100:255,0,255	0/0:46,21:67:100:255,0,255	0/0:182,149:331:100:255,0,255	0/0:33,34:67:100:255,0,255	1/1:26,33:59:100:255,0,255	0/0:41,36:77:100:255,0,255	0/0:48,32:80:100:255,0,255	0/0:32,32:64:100:255,0,255	1/1:22,28:50:100:255,0,255	0/0:52,28:80:100:255,0,255	0/0:35,26:61:100:255,0,255	0/0:36,25:61:100:255,0,255	0/0:43,31:74:100:255,0,255	0/0:52,33:85:100:255,0,255	1/1:29,38:67:100:255,0,255	1/1:9,26:35:100:255,0,219	0/0:23,17:40:100:255,0,255	0/0:33,24:57:100:255,0,255	0/0:21,23:44:100:255,0,255	1/1:18,33:51:100:255,0,255	0/0:37,24:61:100:255,0,255	0/0:40,27:67:100:255,0,255	0/0:76,58:134:100:255,0,255	0/0:25,20:45:100:255,0,255	0/0:41,26:67:100:255,0,255	0/0:34,19:53:100:255,0,255	0/0:33,38:71:100:255,0,255	0/0:45,40:85:100:255,0,255	1/1:30,56:86:100:255,0,255	0/0:43,40:83:100:255,0,255	0/0:44,45:89:100:255,0,255	0/0:44,40:84:100:255,0,255	0/0:39,48:87:100:255,0,255	0/0:33,34:67:100:255,0,255	0/0:57,37:94:100:255,0,255	1/1:32,42:74:100:255,0,255	1/1:30,50:80:100:255,0,255	1/1:43,65:108:100:255,0,255	1/1:34,52:86:100:255,0,255	1/1:43,75:118:100:255,0,255	0/0:29,29:58:100:255,0,255	0/0:50,45:95:100:255,0,255	0/0:38,33:71:100:255,0,255	1/1:33,42:75:100:255,0,255	0/0:41,38:79:100:255,0,255	0/0:33,25:58:100:255,0,255	0/0:34,28:62:100:255,0,255	0/0:50,40:90:100:255,0,255	0/0:41,23:64:100:255,0,255	1/1:34,46:80:100:255,0,255	0/0:21,18:39:100:255,0,255	0/0:30,40:70:100:255,0,255	0/0:41,45:86:100:255,0,255	0/0:47,32:79:100:255,0,255	1/1:38,48:86:100:255,0,255	0/0:60,51:111:100:255,0,255	0/0:49,37:86:100:255,0,255	0/0:33,36:69:100:255,0,255	0/0:30,36:66:100:255,0,255	0/0:35,38:73:100:255,0,255	0/0:59,50:109:100:255,0,255	1/1:22,31:53:100:255,0,255	0/0:39,28:67:100:255,0,255	0/0:42,57:99:100:255,0,255	0/0:88,29:117:100:255,0,255	0/0:103,27:130:100:255,0,255	0/0:107,36:143:100:255,0,255	0/0:50,49:99:100:255,0,255	0/0:111,38:149:100:255,0,255	0/0:31,37:68:100:255,0,255	0/0:158,39:197:100:255,0,255	0/0:70,45:115:100:255,0,255	0/0:114,25:139:100:255,0,255	0/0:107,44:151:100:255,0,255	0/0:46,40:86:100:255,0,255	0/0:42,45:87:100:255,0,255	0/0:154,59:213:100:255,0,255	0/0:129,31:160:100:255,0,255	0/0:108,53:161:100:255,0,255	0/0:60,66:126:100:255,0,255	0/0:140,41:181:100:255,0,255	0/0:49,27:76:100:255,0,255	0/0:39,36:75:100:255,0,255	0/0:60,56:116:100:255,0,255	0/0:49,45:94:100:255,0,255	0/0:114,30:144:100:255,0,255	0/0:102,42:144:100:255,0,255	0/0:133,40:173:100:255,0,255	0/0:101,35:136:100:255,0,255	0/0:49,47:96:100:255,0,255	0/0:55,56:111:100:255,0,255	0/0:36,40:76:100:255,0,255	0/0:51,39:90:100:255,0,255	0/0:63,55:118:100:255,0,255	0/0:38,22:60:100:255,0,255	0/0:51,40:91:100:255,0,255	0/0:44,33:77:100:255,0,255	0/0:31,33:64:100:255,0,255	0/0:44,49:93:100:255,0,255	0/0:34,0:34:99:0,102,255	0/0:43,50:93:100:255,0,255	0/0:41,30:71:100:255,0,255	0/0:44,45:89:100:255,0,255	1/1:43,63:106:100:255,0,255	0/0:48,44:92:100:255,0,255	0/0:66,63:129:100:255,0,255	0/0:53,40:93:100:255,0,255	0/0:38,24:62:100:255,0,255	0/0:58,52:110:100:255,0,255	0/0:41,42:83:100:255,0,255	0/0:52,37:89:100:255,0,255	0/0:35,45:80:100:255,0,255	0/0:53,54:107:100:255,0,255	0/0:45,21:66:100:255,0,255	0/0:51,40:91:100:255,0,255	0/0:55,49:104:100:255,0,255	0/0:44,29:73:100:255,0,255	0/0:52,38:90:100:255,0,255	0/0:49,42:91:100:255,0,255	0/0:49,46:95:100:255,0,255	0/0:35,35:70:100:255,0,255	0/0:55,54:109:100:255,0,255	0/0:59,55:114:100:255,0,255	0/0:51,53:104:100:255,0,255	0/0:54,47:101:100:255,0,255	0/0:47,42:89:100:255,0,255	0/0:57,60:117:100:255,0,255	0/0:38,45:83:100:255,0,255	0/0:41,32:73:100:255,0,255	0/0:71,73:144:100:255,0,255	0/0:39,19:58:100:255,0,255	0/0:130,34:164:100:255,0,255	0/0:63,46:109:100:255,0,255	0/0:54,36:90:100:255,0,255	0/0:53,50:103:100:255,0,255	0/0:32,33:65:100:255,0,255	0/0:53,46:99:100:255,0,255	0/0:52,0:52:99:0,156,255	0/0:71,65:136:100:255,0,255	0/0:48,49:97:100:255,0,255	0/0:44,37:81:100:255,0,255	0/0:56,28:84:100:255,0,255	1/1:0,34:34:99:255,102,0	0/0:41,29:70:100:255,0,255	0/0:50,52:102:100:255,0,255	0/0:48,52:100:100:255,0,255	0/0:53,46:99:100:255,0,255	0/0:47,37:84:100:255,0,255	0/0:53,42:95:100:255,0,255	0/0:65,40:105:100:255,0,255	0/0:37,37:74:100:255,0,255	0/0:49,34:83:100:255,0,255	0/0:40,43:83:100:255,0,255	0/0:25,21:46:100:255,0,255	0/0:54,32:86:100:255,0,255	0/0:46,47:93:100:255,0,255	0/0:53,35:88:100:255,0,255	0/0:53,31:84:100:255,0,255	0/0:39,37:76:100:255,0,255	0/0:64,60:124:100:255,0,255	0/0:101,96:197:100:255,0,255	0/0:78,28:106:100:255,0,255	0/0:78,77:155:100:255,0,255	0/0:54,51:105:100:255,0,255	0/0:97,77:174:100:255,0,255	0/0:31,6:37:99:105,0,255	0/0:24,7:31:99:159,0,255	0/0:29,4:33:99:45,0,255	0/0:37,6:43:99:87,0,255	0/0:33,3:36:51:0,0,255	0/0:27,5:32:99:84,0,255	0/0:57,8:65:99:93,0,255	0/0:37,10:47:100:219,0,255	0/0:75,8:83:99:38,0,255	0/0:39,3:42:98:0,18,255	0/0:17,18:35:100:255,0,255	0/0:39,47:86:100:255,0,255	0/0:20,18:38:100:255,0,255	0/0:35,34:69:100:255,0,255	1/1:25,30:55:100:255,0,255	0/0:50,61:111:100:255,0,255	0/0:19,22:41:100:255,0,255	0/0:30,27:57:100:255,0,255
ARME14_CTG_16	20466	SARME14_CTG_16_20466	T	C	.	PASS	AB=0;ABP=0;AC=4;AF=0.0149813;AN=267;ANN=C|intergenic_region|MODIFIER|EKO05_008907-EKO05_008908|EKO05_008907-EKO05_008908|intergenic_region|EKO05_008907-EKO05_008908|||n.20466T>C||||||;AO=292;CIGAR=1X;DPB=19212;DPRA=0.934154;EPP=20.1441;EPPR=1081.86;GTI=0;LEN=1;MEANALT=1.06667;MQM=60;MQMR=59.9888;NS=267;NUMALT=1;ODDS=105.088;PAIRED=0.996575;PAIREDR=0.999099;PAO=0;PQA=0;PQR=0;PRO=0;QA=10224;QR=663456;RO=18859;RPL=180;RPP=37.3969;RPPR=1521.07;RPR=112;RUN=1;SAF=174;SAP=26.3313;SAR=118;SRF=10070;SRP=191.955;SRR=8789;TYPE=snp;technology.Illumina=1;DP=17032	GT:AD:DP:GQ:PL	0/0:68,0:68:100:0,204,255	0/0:95,0:95:100:0,255,255	0/0:74,0:74:100:0,222,255	0/0:41,1:42:99:0,91,255	0/0:116,0:116:100:0,255,255	0/0:84,0:84:100:0,253,255	0/0:92,0:92:100:0,255,255	0/0:98,0:98:100:0,255,255	0/0:125,0:125:100:0,255,255	0/0:75,0:75:100:0,225,255	0/0:116,0:116:100:0,255,255	0/0:94,0:94:100:0,255,255	0/0:42,0:42:99:0,126,255	0/0:55,0:55:100:0,165,255	0/0:55,0:55:100:0,165,255	0/0:51,0:51:99:0,153,255	0/0:63,1:64:99:0,156,255	0/0:31,0:31:99:0,93,255	0/0:65,0:65:100:0,195,255	0/0:67,0:67:100:0,201,255	0/0:48,0:48:99:0,144,255	0/0:59,0:59:100:0,177,255	0/0:59,0:59:100:0,177,255	0/0:74,0:74:100:0,222,255	0/0:60,1:61:99:0,147,255	0/0:50,0:50:99:0,150,255	0/0:72,0:72:100:0,216,255	0/0:44,0:44:99:0,132,255	0/0:77,0:77:100:0,231,255	0/0:56,0:56:100:0,168,255	0/0:70,0:70:100:0,210,255	0/0:53,0:53:99:0,159,255	0/0:65,0:65:100:0,195,255	0/0:57,0:57:100:0,171,255	0/0:45,0:45:99:0,135,255	0/0:67,0:67:100:0,201,255	0/0:46,0:46:99:0,138,255	0/0:72,1:73:100:0,184,255	0/0:48,0:48:99:0,144,255	0/0:48,0:48:99:0,144,255	0/0:52,0:52:99:0,156,255	0/0:61,0:61:100:0,183,255	1/1:0,50:50:99:255,150,0	0/0:53,0:53:99:0,159,255	0/0:68,1:69:100:0,172,255	0/0:62,0:62:100:0,186,255	0/0:38,0:38:99:0,114,255	0/0:48,0:48:99:0,144,255	0/0:67,0:67:100:0,201,255	0/0:297,0:297:100:0,255,255	0/0:48,0:48:99:0,144,255	0/0:36,0:36:99:0,108,255	0/0:60,0:60:100:0,180,255	0/0:61,0:61:100:0,183,255	0/0:64,0:64:100:0,192,255	0/0:55,0:55:100:0,165,255	0/0:76,0:76:100:0,228,255	0/0:59,0:59:100:0,177,255	0/0:59,0:59:100:0,177,255	0/0:65,0:65:100:0,195,255	0/0:67,0:67:100:0,201,255	0/0:43,0:43:99:0,129,255	0/0:47,0:47:99:0,141,255	0/0:44,0:44:99:0,132,255	0/0:52,0:52:99:0,156,255	0/0:44,0:44:99:0,132,255	0/0:43,0:43:99:0,129,255	0/0:47,0:47:99:0,141,255	0/0:50,0:50:99:0,150,255	0/0:88,0:88:100:0,255,255	0/0:32,0:32:99:0,96,255	0/0:37,0:37:99:0,111,255	0/0:61,0:61:100:0,183,255	0/0:70,0:70:100:0,210,255	0/0:54,0:54:100:0,162,255	0/0:47,0:47:99:0,141,255	0/0:59,0:59:100:0,177,255	0/0:56,0:56:100:0,168,255	0/0:59,0:59:100:0,177,255	0/0:51,1:52:99:0,120,255	0/0:56,0:56:100:0,168,255	0/0:81,0:81:100:0,244,255	0/0:46,0:46:99:0,138,255	0/0:57,0:57:100:0,171,255	0/0:75,0:75:100:0,225,255	0/0:53,0:53:99:0,159,255	0/0:63,0:63:100:0,189,255	0/0:67,0:67:100:0,201,255	0/0:67,0:67:100:0,201,255	0/0:67,0:67:100:0,201,255	0/0:57,0:57:100:0,171,255	0/0:62,0:62:100:0,186,255	0/0:64,0:64:100:0,192,255	0/0:37,0:37:99:0,111,255	0/0:61,0:61:100:0,183,255	0/0:49,0:49:99:0,147,255	0/0:72,0:72:100:0,216,255	0/0:44,0:44:99:0,132,255	0/0:58,0:58:100:0,174,255	0/0:48,0:48:99:0,144,255	0/0:62,0:62:100:0,186,255	0/0:71,0:71:100:0,213,255	0/0:71,0:71:100:0,213,255	0/0:66,0:66:100:0,198,255	0/0:68,0:68:100:0,204,255	0/0:58,0:58:100:0,174,255	0/0:87,0:87:100:0,255,255	0/0:78,0:78:100:0,234,255	0/0:90,0:90:100:0,255,255	0/0:92,0:92:100:0,255,255	0/0:88,0:88:100:0,255,255	0/0:79,0:79:100:0,237,255	0/0:81,0:81:100:0,244,255	0/0:80,0:80:100:0,240,255	0/0:73,0:73:100:0,219,255	0/0:66,0:66:100:0,198,255	0/0:64,0:64:100:0,192,255	0/0:87,0:87:100:0,255,255	0/0:108,0:108:100:0,255,255	0/0:56,0:56:100:0,168,255	0/0:76,0:76:100:0,228,255	0/0:71,0:71:100:0,213,255	0/0:92,0:92:100:0,255,255	0/0:104,0:104:100:0,255,255	0/0:82,0:82:100:0,247,255	0/0:88,0:88:100:0,255,255	0/0:88,0:88:100:0,255,255	0/0:74,0:74:100:0,222,255	0/0:64,0:64:100:0,192,255	0/0:69,0:69:100:0,207,255	0/0:84,0:84:100:0,253,255	0/0:77,0:77:100:0,231,255	0/0:85,0:85:100:0,255,255	0/0:62,0:62:100:0,186,255	0/0:88,0:88:100:0,255,255	0/0:62,0:62:100:0,186,255	0/0:81,0:81:100:0,244,255	0/0:103,0:103:100:0,255,255	0/0:64,0:64:100:0,192,255	0/0:78,0:78:100:0,234,255	0/0:77,0:77:100:0,231,255	0/0:57,0:57:100:0,171,255	0/0:84,1:85:100:0,219,255	0/0:84,0:84:100:0,253,255	0/0:80,0:80:100:0,240,255	0/0:77,0:77:100:0,231,255	0/0:59,0:59:100:0,177,255	0/0:76,0:76:100:0,228,255	0/0:57,0:57:100:0,171,255	1/1:0,70:70:100:255,210,0	0/0:104,0:104:100:0,255,255	1/1:0,76:76:100:255,228,0	0/0:86,0:86:100:0,255,255	0/0:88,0:88:100:0,255,255	0/0:62,0:62:100:0,186,255	0/0:87,0:87:100:0,255,255	0/0:70,0:70:100:0,210,255	0/0:82,0:82:100:0,247,255	0/0:47,0:47:99:0,141,255	0/0:87,0:87:100:0,255,255	0/0:62,0:62:100:0,186,255	0/0:94,0:94:100:0,255,255	0/0:92,0:92:100:0,255,255	0/0:101,0:101:100:0,255,255	0/0:71,0:71:100:0,213,255	0/0:99,0:99:100:0,255,255	0/0:70,0:70:100:0,210,255	0/0:71,0:71:100:0,213,255	0/0:77,0:77:100:0,231,255	0/0:76,0:76:100:0,228,255	0/0:74,0:74:100:0,222,255	0/0:70,0:70:100:0,210,255	0/0:64,0:64:100:0,192,255	0/0:95,0:95:100:0,255,255	0/0:65,0:65:100:0,195,255	0/0:79,0:79:100:0,237,255	0/0:125,0:125:100:0,255,255	0/0:49,0:49:99:0,147,255	0/0:58,0:58:100:0,174,255	0/0:76,0:76:100:0,228,255	1/1:0,85:85:100:255,255,0	0/0:70,0:70:100:0,210,255	0/0:68,0:68:100:0,204,255	0/0:81,0:81:100:0,244,255	0/0:86,0:86:100:0,255,255	0/0:91,0:91:100:0,255,255	0/0:88,0:88:100:0,255,255	0/0:58,0:58:100:0,174,255	0/0:74,0:74:100:0,222,255	0/0:55,0:55:100:0,165,255	0/0:67,0:67:100:0,201,255	0/0:90,0:90:100:0,255,255	0/0:86,0:86:100:0,255,255	0/0:66,0:66:100:0,198,255	0/0:78,0:78:100:0,234,255	0/0:81,0:81:100:0,244,255	0/0:100,0:100:100:0,255,255	0/0:69,0:69:100:0,207,255	0/0:67,0:67:100:0,201,255	0/0:60,1:61:99:0,147,255	0/0:49,1:50:99:0,114,255	0/0:74,0:74:100:0,222,255	0/0:103,0:103:100:0,255,255	0/0:83,0:83:100:0,250,255	0/0:82,0:82:100:0,247,255	0/0:75,0:75:100:0,225,255	0/0:166,0:166:100:0,255,255	0/0:209,0:209:100:0,255,255	0/0:73,0:73:100:0,219,255	0/0:165,0:165:100:0,255,255	0/0:126,0:126:100:0,255,255	0/0:222,0:222:100:0,255,255	0/0:102,0:102:100:0,255,255	0/0:98,0:98:100:0,255,255	0/0:85,0:85:100:0,255,255	0/0:104,0:104:100:0,255,255	0/0:92,0:92:100:0,255,255	0/0:90,0:90:100:0,255,255	0/0:78,1:79:100:0,202,255	0/0:93,1:94:100:0,247,255	0/0:84,0:84:100:0,253,255	0/0:112,0:112:100:0,255,255	0/0:48,0:48:99:0,144,255	0/0:66,0:66:100:0,198,255	0/0:84,0:84:100:0,253,255	0/0:96,0:96:100:0,255,255	0/0:85,0:85:100:0,255,255	0/0:114,0:114:100:0,255,255	0/0:69,0:69:100:0,207,255	0/0:88,0:88:100:0,255,255
ARME14_CTG_16	75105	SARME14_CTG_16_75105	T	C	.	PASS	AB=0;ABP=0;AC=8;AF=0.0299625;AN=267;ANN=C|upstream_gene_variant|MODIFIER|EKO05_008925-T1.cds|GENE_EKO05_008925-T1.cds|transcript|EKO05_008925-T1|protein_coding||c.-3115A>G|||||3115|,C|intergenic_region|MODIFIER|EKO05_008925-EKO05_008926|EKO05_008925-EKO05_008926|intergenic_region|EKO05_008925-EKO05_008926|||n.75105T>C||||||;AO=558;CIGAR=1X;DPB=20968;DPRA=1.15531;EPP=3.02587;EPPR=303.089;GTI=0;LEN=1;MEANALT=1.10526;MQM=60;MQMR=59.9981;NS=267;NUMALT=1;ODDS=68.6782;PAIRED=1;PAIREDR=0.99887;PAO=0;PQA=0;PQR=0;PRO=0;QA=19207;QR=720976;RO=20351;RPL=216;RPP=64.7922;RPPR=748.365;RPR=342;RUN=1;SAF=250;SAP=16.1014;SAR=308;SRF=9136;SRP=464.198;SRR=11215;TYPE=snp;technology.Illumina=1;DP=18714	GT:AD:DP:GQ:PL	0/0:63,0:63:100:0,189,255	0/0:80,0:80:100:0,240,255	0/0:94,0:94:100:0,255,255	0/0:40,0:40:99:0,120,255	0/0:108,1:109:100:0,255,255	0/0:86,0:86:100:0,255,255	0/0:110,0:110:100:0,255,255	0/0:110,0:110:100:0,255,255	0/0:101,1:102:100:0,255,255	0/0:79,0:79:100:0,237,255	0/0:134,0:134:100:0,255,255	0/0:102,0:102:100:0,255,255	0/0:44,0:44:99:0,132,255	1/1:0,49:49:99:255,147,0	1/1:0,80:80:100:255,240,0	0/0:61,0:61:100:0,183,255	1/1:0,61:61:100:255,183,0	0/0:49,0:49:99:0,147,255	1/1:0,77:77:100:255,231,0	0/0:75,0:75:100:0,225,255	0/0:54,0:54:100:0,162,255	0/0:62,0:62:100:0,186,255	0/0:54,0:54:100:0,162,255	0/0:73,0:73:100:0,219,255	1/1:0,66:66:100:255,198,0	0/0:43,0:43:99:0,129,255	1/1:0,78:78:100:255,234,0	0/0:37,0:37:99:0,111,255	1/1:0,80:80:100:255,240,0	1/1:0,54:54:100:255,162,0	0/0:77,0:77:100:0,231,255	0/0:42,0:42:99:0,126,255	0/0:72,1:73:100:0,184,255	0/0:75,0:75:100:0,225,255	0/0:70,0:70:100:0,210,255	0/0:67,0:67:100:0,201,255	0/0:61,0:61:100:0,183,255	0/0:84,0:84:100:0,253,255	0/0:63,0:63:100:0,189,255	0/0:68,0:68:100:0,204,255	0/0:63,0:63:100:0,189,255	0/0:85,0:85:100:0,255,255	0/0:64,0:64:100:0,192,255	0/0:68,0:68:100:0,204,255	0/0:76,0:76:100:0,228,255	0/0:58,0:58:100:0,174,255	0/0:53,0:53:99:0,159,255	0/0:71,0:71:100:0,213,255	0/0:65,0:65:100:0,195,255	0/0:310,0:310:100:0,255,255	0/0:66,0:66:100:0,198,255	0/0:51,0:51:99:0,153,255	0/0:76,0:76:100:0,228,255	0/0:70,0:70:100:0,210,255	0/0:56,0:56:100:0,168,255	0/0:62,0:62:100:0,186,255	0/0:80,0:80:100:0,240,255	0/0:72,0:72:100:0,216,255	0/0:64,0:64:100:0,192,255	0/0:78,0:78:100:0,234,255	0/0:79,0:79:100:0,237,255	0/0:48,0:48:99:0,144,255	0/0:76,0:76:100:0,228,255	0/0:44,0:44:99:0,132,255	0/0:66,0:66:100:0,198,255	0/0:42,0:42:99:0,126,255	0/0:48,0:48:99:0,144,255	0/0:39,0:39:99:0,117,255	0/0:59,0:59:100:0,177,255	0/0:119,0:119:100:0,255,255	0/0:56,0:56:100:0,168,255	0/0:51,0:51:99:0,153,255	0/0:56,0:56:100:0,168,255	0/0:60,0:60:100:0,180,255	0/0:86,0:86:100:0,255,255	0/0:56,0:56:100:0,168,255	0/0:52,0:52:99:0,156,255	0/0:72,0:72:100:0,216,255	0/0:78,0:78:100:0,234,255	0/0:73,0:73:100:0,219,255	0/0:58,0:58:100:0,174,255	0/0:104,0:104:100:0,255,255	0/0:43,0:43:99:0,129,255	0/0:49,0:49:99:0,147,255	0/0:63,0:63:100:0,189,255	0/0:58,0:58:100:0,174,255	0/0:55,0:55:100:0,165,255	0/0:71,0:71:100:0,213,255	0/0:70,0:70:100:0,210,255	0/0:76,0:76:100:0,228,255	0/0:67,0:67:100:0,201,255	0/0:73,0:73:100:0,219,255	0/0:90,0:90:100:0,255,255	0/0:62,0:62:100:0,186,255	0/0:74,0:74:100:0,222,255	0/0:65,0:65:100:0,195,255	0/0:48,0:48:99:0,144,255	0/0:57,0:57:100:0,171,255	0/0:70,0:70:100:0,210,255	0/0:60,0:60:100:0,180,255	0/0:71,0:71:100:0,213,255	0/0:78,0:78:100:0,234,255	0/0:143,0:143:100:0,255,255	0/0:70,0:70:100:0,210,255	0/0:86,0:86:100:0,255,255	0/0:71,0:71:100:0,213,255	0/0:93,0:93:100:0,255,255	0/0:47,0:47:99:0,141,255	0/0:54,0:54:100:0,162,255	0/0:85,0:85:100:0,255,255	0/0:87,0:87:100:0,255,255	0/0:59,0:59:100:0,177,255	0/0:73,0:73:100:0,219,255	0/0:74,0:74:100:0,222,255	0/0:71,0:71:100:0,213,255	0/0:65,0:65:100:0,195,255	0/0:62,0:62:100:0,186,255	0/0:112,0:112:100:0,255,255	0/0:127,0:127:100:0,255,255	0/0:76,0:76:100:0,228,255	0/0:94,2:96:100:0,217,255	0/0:72,0:72:100:0,216,255	0/0:100,0:100:100:0,255,255	0/0:103,0:103:100:0,255,255	0/0:87,0:87:100:0,255,255	0/0:73,0:73:100:0,219,255	0/0:102,0:102:100:0,255,255	0/0:76,0:76:100:0,228,255	0/0:71,0:71:100:0,213,255	0/0:72,0:72:100:0,216,255	0/0:85,0:85:100:0,255,255	0/0:73,0:73:100:0,219,255	0/0:92,0:92:100:0,255,255	0/0:69,0:69:100:0,207,255	0/0:89,0:89:100:0,255,255	0/0:77,0:77:100:0,231,255	0/0:99,0:99:100:0,255,255	0/0:98,0:98:100:0,255,255	0/0:75,0:75:100:0,225,255	0/0:88,0:88:100:0,255,255	0/0:98,0:98:100:0,255,255	0/0:84,0:84:100:0,253,255	0/0:101,0:101:100:0,255,255	0/0:92,0:92:100:0,255,255	0/0:65,0:65:100:0,195,255	0/0:105,0:105:100:0,255,255	0/0:64,0:64:100:0,192,255	0/0:87,0:87:100:0,255,255	0/0:58,0:58:100:0,174,255	0/0:77,0:77:100:0,231,255	0/0:99,0:99:100:0,255,255	0/0:75,0:75:100:0,225,255	0/0:110,0:110:100:0,255,255	0/0:101,1:102:100:0,255,255	0/0:89,0:89:100:0,255,255	0/0:96,0:96:100:0,255,255	0/0:70,0:70:100:0,210,255	0/0:91,0:91:100:0,255,255	0/0:81,0:81:100:0,244,255	0/0:108,0:108:100:0,255,255	0/0:67,0:67:100:0,201,255	0/0:100,0:100:100:0,255,255	0/0:95,0:95:100:0,255,255	0/0:117,0:117:100:0,255,255	0/0:91,0:91:100:0,255,255	0/0:95,0:95:100:0,255,255	0/0:95,0:95:100:0,255,255	0/0:88,0:88:100:0,255,255	0/0:89,0:89:100:0,255,255	0/0:105,0:105:100:0,255,255	0/0:76,0:76:100:0,228,255	0/0:80,0:80:100:0,240,255	0/0:82,0:82:100:0,247,255	0/0:96,0:96:100:0,255,255	0/0:72,0:72:100:0,216,255	0/0:76,0:76:100:0,228,255	0/0:156,0:156:100:0,255,255	0/0:54,0:54:100:0,162,255	0/0:64,0:64:100:0,192,255	0/0:107,0:107:100:0,255,255	0/0:80,0:80:100:0,240,255	0/0:91,0:91:100:0,255,255	0/0:72,0:72:100:0,216,255	0/0:90,0:90:100:0,255,255	0/0:97,0:97:100:0,255,255	0/0:133,0:133:100:0,255,255	0/0:102,0:102:100:0,255,255	0/0:86,0:86:100:0,255,255	0/0:84,0:84:100:0,253,255	0/0:95,0:95:100:0,255,255	0/0:71,0:71:100:0,213,255	0/0:103,2:105:100:0,243,255	0/0:94,0:94:100:0,255,255	0/0:101,0:101:100:0,255,255	0/0:88,0:88:100:0,255,255	0/0:87,0:87:100:0,255,255	0/0:134,0:134:100:0,255,255	0/0:80,0:80:100:0,240,255	0/0:90,0:90:100:0,255,255	0/0:73,0:73:100:0,219,255	0/0:58,1:59:99:0,142,255	0/0:64,0:64:100:0,192,255	0/0:98,0:98:100:0,255,255	0/0:83,0:83:100:0,250,255	0/0:77,0:77:100:0,231,255	0/0:57,0:57:100:0,171,255	0/0:203,1:204:100:0,255,255	0/0:209,0:209:100:0,255,255	0/0:65,0:65:100:0,195,255	0/0:136,0:136:100:0,255,255	0/0:148,0:148:100:0,255,255	0/0:229,0:229:100:0,255,255	0/0:77,0:77:100:0,231,255	0/0:79,0:79:100:0,237,255	0/0:79,0:79:100:0,237,255	0/0:90,0:90:100:0,255,255	0/0:78,0:78:100:0,234,255	0/0:81,0:81:100:0,244,255	0/0:69,0:69:100:0,207,255	0/0:84,1:85:100:0,219,255	0/0:100,0:100:100:0,255,255	0/0:121,0:121:100:0,255,255	0/0:59,0:59:100:0,177,255	0/0:69,0:69:100:0,207,255	0/0:76,0:76:100:0,228,255	0/0:92,0:92:100:0,255,255	0/0:86,0:86:100:0,255,255	0/0:138,0:138:100:0,255,255	0/0:57,0:57:100:0,171,255	0/0:91,0:91:100:0,255,255
ARME14_CTG_16	165154	SARME14_CTG_16_165154	C	T	.	PASS	AB=0;ABP=0;AC=3;AF=0.011236;AN=267;ANN=T|synonymous_variant|LOW|EKO05_008959-T1.cds|GENE_EKO05_008959-T1.cds|transcript|EKO05_008959-T1|protein_coding|2/2|c.1248C>T|p.Phe416Phe|1248/2880|1248/2880|416/959||,T|upstream_gene_variant|MODIFIER|EKO05_008958-T1.cds|GENE_EKO05_008958-T1.cds|transcript|EKO05_008958-T1|protein_coding||c.-3087G>A|||||3087|,T|upstream_gene_variant|MODIFIER|EKO05_008960|EKO05_008960|transcript|EKO05_008960-T1|protein_coding||c.-1730C>T|||||1730|,T|downstream_gene_variant|MODIFIER|EKO05_008961|EKO05_008961|transcript|EKO05_008961-T1|protein_coding||c.*2355G>A|||||2355|,T|intragenic_variant|MODIFIER|EKO05_008959|EKO05_008959|gene_variant|EKO05_008959|||n.165154C>T||||||;AO=239;CIGAR=1X;DPB=24764;DPRA=0.923478;EPP=10.6513;EPPR=902.82;GTI=0;LEN=1;MEANALT=1;MQM=60;MQMR=59.9985;NS=267;NUMALT=1;ODDS=54.9006;PAIRED=1;PAIREDR=0.999061;PAO=0;PQA=0;PQR=0;PRO=0;QA=8537;QR=888642;RO=24496;RPL=123;RPP=3.4555;RPPR=349.836;RPR=116;RUN=1;SAF=145;SAP=26.6421;SAR=94;SRF=13996;SRP=1086.44;SRR=10500;TYPE=snp;technology.Illumina=1;DP=22811	GT:AD:DP:GQ:PL	0/0:64,0:64:100:0,192,255	0/0:57,0:57:100:0,171,255	0/0:75,0:75:100:0,225,255	0/0:35,0:35:99:0,105,255	0/0:92,0:92:100:0,255,255	0/0:65,0:65:100:0,195,255	0/0:90,0:90:100:0,255,255	0/0:64,0:64:100:0,192,255	0/0:102,0:102:100:0,255,255	0/0:56,0:56:100:0,168,255	0/0:81,0:81:100:0,244,255	0/0:77,0:77:100:0,231,255	0/0:46,0:46:99:0,138,255	0/0:67,0:67:100:0,201,255	0/0:95,0:95:100:0,255,255	0/0:80,0:80:100:0,240,255	0/0:79,0:79:100:0,237,255	0/0:69,0:69:100:0,207,255	0/0:94,0:94:100:0,255,255	0/0:101,0:101:100:0,255,255	0/0:81,0:81:100:0,244,255	0/0:91,0:91:100:0,255,255	0/0:87,0:87:100:0,255,255	0/0:94,0:94:100:0,255,255	0/0:89,0:89:100:0,255,255	0/0:84,0:84:100:0,253,255	0/0:108,0:108:100:0,255,255	0/0:80,0:80:100:0,240,255	0/0:99,0:99:100:0,255,255	0/0:97,0:97:100:0,255,255	0/0:97,0:97:100:0,255,255	0/0:77,0:77:100:0,231,255	0/0:93,0:93:100:0,255,255	0/0:78,0:78:100:0,234,255	0/0:103,0:103:100:0,255,255	0/0:88,0:88:100:0,255,255	0/0:67,0:67:100:0,201,255	0/0:87,0:87:100:0,255,255	0/0:82,0:82:100:0,247,255	0/0:90,0:90:100:0,255,255	0/0:89,0:89:100:0,255,255	0/0:86,0:86:100:0,255,255	0/0:62,0:62:100:0,186,255	0/0:58,0:58:100:0,174,255	0/0:90,0:90:100:0,255,255	0/0:87,0:87:100:0,255,255	0/0:61,0:61:100:0,183,255	0/0:89,0:89:100:0,255,255	0/0:90,0:90:100:0,255,255	0/0:371,0:371:100:0,255,255	0/0:93,0:93:100:0,255,255	0/0:64,0:64:100:0,192,255	0/0:101,0:101:100:0,255,255	0/0:88,0:88:100:0,255,255	0/0:59,0:59:100:0,177,255	0/0:79,0:79:100:0,237,255	0/0:98,0:98:100:0,255,255	0/0:93,0:93:100:0,255,255	0/0:91,0:91:100:0,255,255	0/0:87,0:87:100:0,255,255	0/0:106,0:106:100:0,255,255	0/0:82,0:82:100:0,247,255	0/0:77,0:77:100:0,231,255	0/0:69,0:69:100:0,207,255	0/0:68,0:68:100:0,204,255	0/0:57,0:57:100:0,171,255	0/0:61,0:61:100:0,183,255	0/0:65,0:65:100:0,195,255	0/0:64,0:64:100:0,192,255	0/0:167,0:167:100:0,255,255	0/0:66,0:66:100:0,198,255	0/0:74,0:74:100:0,222,255	0/0:73,0:73:100:0,219,255	0/0:76,0:76:100:0,228,255	0/0:111,0:111:100:0,255,255	0/0:64,0:64:100:0,192,255	0/0:87,0:87:100:0,255,255	1/1:0,72:72:100:255,216,0	0/0:103,0:103:100:0,255,255	1/1:0,101:101:100:255,255,0	1/1:0,65:65:100:255,195,0	0/0:87,0:87:100:0,255,255	0/0:76,0:76:100:0,228,255	0/0:86,0:86:100:0,255,255	0/0:98,0:98:100:0,255,255	0/0:85,0:85:100:0,255,255	0/0:108,0:108:100:0,255,255	0/0:73,0:73:100:0,219,255	0/0:110,0:110:100:0,255,255	0/0:112,0:112:100:0,255,255	0/0:102,0:102:100:0,255,255	0/0:106,0:106:100:0,255,255	0/0:106,0:106:100:0,255,255	0/0:58,0:58:100:0,174,255	0/0:74,0:74:100:0,222,255	0/0:77,0:77:100:0,231,255	0/0:77,0:77:100:0,231,255	0/0:68,0:68:100:0,204,255	0/0:98,0:98:100:0,255,255	0/0:80,0:80:100:0,240,255	0/0:89,0:89:100:0,255,255	0/0:115,0:115:100:0,255,255	0/0:126,0:126:100:0,255,255	0/0:105,0:105:100:0,255,255	0/0:100,0:100:100:0,255,255	0/0:97,0:97:100:0,255,255	0/0:118,0:118:100:0,255,255	0/0:114,0:114:100:0,255,255	0/0:113,0:113:100:0,255,255	0/0:118,0:118:100:0,255,255	0/0:112,0:112:100:0,255,255	0/0:90,0:90:100:0,255,255	0/0:103,0:103:100:0,255,255	0/0:132,0:132:100:0,255,255	0/0:101,0:101:100:0,255,255	0/0:98,0:98:100:0,255,255	0/0:95,0:95:100:0,255,255	0/0:145,0:145:100:0,255,255	0/0:175,0:175:100:0,255,255	0/0:95,0:95:100:0,255,255	0/0:120,0:120:100:0,255,255	0/0:99,0:99:100:0,255,255	0/0:128,0:128:100:0,255,255	0/0:132,0:132:100:0,255,255	0/0:116,0:116:100:0,255,255	0/0:127,0:127:100:0,255,255	0/0:161,0:161:100:0,255,255	0/0:144,0:144:100:0,255,255	0/0:111,0:111:100:0,255,255	0/0:96,0:96:100:0,255,255	0/0:127,0:127:100:0,255,255	0/0:121,0:121:100:0,255,255	0/0:115,0:115:100:0,255,255	0/0:101,0:101:100:0,255,255	0/0:115,0:115:100:0,255,255	0/0:104,1:105:100:0,255,255	0/0:129,0:129:100:0,255,255	0/0:104,0:104:100:0,255,255	0/0:117,0:117:100:0,255,255	0/0:141,0:141:100:0,255,255	0/0:124,0:124:100:0,255,255	0/0:97,0:97:100:0,255,255	0/0:112,0:112:100:0,255,255	0/0:124,0:124:100:0,255,255	0/0:109,0:109:100:0,255,255	0/0:139,0:139:100:0,255,255	0/0:95,0:95:100:0,255,255	0/0:100,0:100:100:0,255,255	0/0:87,0:87:100:0,255,255	0/0:117,0:117:100:0,255,255	0/0:144,0:144:100:0,255,255	0/0:107,0:107:100:0,255,255	0/0:165,0:165:100:0,255,255	0/0:128,0:128:100:0,255,255	0/0:96,0:96:100:0,255,255	0/0:117,0:117:100:0,255,255	0/0:127,0:127:100:0,255,255	0/0:127,0:127:100:0,255,255	0/0:122,0:122:100:0,255,255	0/0:127,0:127:100:0,255,255	0/0:83,0:83:100:0,250,255	0/0:138,0:138:100:0,255,255	0/0:154,0:154:100:0,255,255	0/0:112,0:112:100:0,255,255	0/0:119,0:119:100:0,255,255	0/0:105,0:105:100:0,255,255	0/0:100,0:100:100:0,255,255	0/0:106,0:106:100:0,255,255	0/0:138,0:138:100:0,255,255	0/0:130,0:130:100:0,255,255	0/0:144,0:144:100:0,255,255	0/0:111,0:111:100:0,255,255	0/0:81,0:81:100:0,244,255	0/0:112,0:112:100:0,255,255	0/0:126,0:126:100:0,255,255	0/0:103,0:103:100:0,255,255	0/0:158,0:158:100:0,255,255	0/0:82,0:82:100:0,247,255	0/0:103,0:103:100:0,255,255	0/0:128,0:128:100:0,255,255	0/0:104,0:104:100:0,255,255	0/0:101,0:101:100:0,255,255	0/0:98,0:98:100:0,255,255	0/0:128,0:128:100:0,255,255	0/0:107,0:107:100:0,255,255	0/0:136,0:136:100:0,255,255	0/0:131,0:131:100:0,255,255	0/0:91,0:91:100:0,255,255	0/0:94,0:94:100:0,255,255	0/0:90,0:90:100:0,255,255	0/0:110,0:110:100:0,255,255	0/0:141,0:141:100:0,255,255	0/0:111,0:111:100:0,255,255	0/0:135,0:135:100:0,255,255	0/0:93,0:93:100:0,255,255	0/0:140,0:140:100:0,255,255	0/0:171,0:171:100:0,255,255	0/0:109,0:109:100:0,255,255	0/0:86,0:86:100:0,255,255	0/0:135,0:135:100:0,255,255	0/0:63,0:63:100:0,189,255	0/0:112,0:112:100:0,255,255	0/0:86,0:86:100:0,255,255	0/0:127,0:127:100:0,255,255	0/0:105,0:105:100:0,255,255	0/0:87,0:87:100:0,255,255	0/0:198,0:198:100:0,255,255	0/0:171,0:171:100:0,255,255	0/0:70,0:70:100:0,210,255	0/0:139,0:139:100:0,255,255	0/0:102,0:102:100:0,255,255	0/0:179,0:179:100:0,255,255	0/0:56,0:56:100:0,168,255	0/0:49,0:49:99:0,147,255	0/0:62,0:62:100:0,186,255	0/0:70,0:70:100:0,210,255	0/0:62,0:62:100:0,186,255	0/0:59,0:59:100:0,177,255	0/0:62,0:62:100:0,186,255	0/0:58,0:58:100:0,174,255	0/0:76,0:76:100:0,228,255	0/0:78,0:78:100:0,234,255	0/0:46,0:46:99:0,138,255	0/0:66,0:66:100:0,198,255	0/0:29,0:29:99:0,87,255	0/0:84,0:84:100:0,253,255	0/0:58,0:58:100:0,174,255	0/0:94,0:94:100:0,255,255	0/0:55,0:55:100:0,165,255	0/0:64,0:64:100:0,192,255
ARME14_CTG_16	169215	SARME14_CTG_16_169215	G	T	.	PASS	AB=0;ABP=0;AC=3;AF=0.011236;AN=267;ANN=T|missense_variant|MODERATE|EKO05_008961|EKO05_008961|transcript|EKO05_008961-T1|protein_coding|1/1|c.274C>A|p.Leu92Ile|274/1980|274/1980|92/659||,T|upstream_gene_variant|MODIFIER|EKO05_008963-T1.cds|GENE_EKO05_008963-T1.cds|transcript|EKO05_008963-T1|protein_coding||c.-2841G>T|||||2841|,T|downstream_gene_variant|MODIFIER|EKO05_008959-T1.cds|GENE_EKO05_008959-T1.cds|transcript|EKO05_008959-T1|protein_coding||c.*2429G>T|||||2429|,T|downstream_gene_variant|MODIFIER|EKO05_008960|EKO05_008960|transcript|EKO05_008960-T1|protein_coding||c.*2062G>T|||||2062|,T|downstream_gene_variant|MODIFIER|EKO05_008962-T1.cds|GENE_EKO05_008962-T1.cds|transcript|EKO05_008962-T1|protein_coding||c.*1150C>A|||||1150|;AO=294;CIGAR=1X;DPB=26490;DPRA=1.14337;EPP=12.5825;EPPR=1123.74;GTI=0;LEN=1;MEANALT=1.06452;MQM=60;MQMR=59.9974;NS=267;NUMALT=1;ODDS=120.546;PAIRED=0.993197;PAIREDR=0.998931;PAO=0;PQA=0;PQR=0;PRO=0;QA=9946;QR=951317;RO=26182;RPL=125;RPP=17.3095;RPPR=5.94165;RPR=169;RUN=1;SAF=168;SAP=16.0391;SAR=126;SRF=14132;SRP=362.522;SRR=12050;TYPE=snp;technology.Illumina=1;DP=24041	GT:AD:DP:GQ:PL	0/0:63,0:63:100:0,189,255	0/0:93,0:93:100:0,255,255	0/0:86,0:86:100:0,255,255	0/0:42,0:42:99:0,126,255	0/0:96,0:96:100:0,255,255	0/0:95,0:95:100:0,255,255	0/0:110,0:110:100:0,255,255	0/0:82,0:82:100:0,247,255	0/0:120,0:120:100:0,255,255	0/0:49,0:49:99:0,147,255	0/0:137,0:137:100:0,255,255	0/0:111,0:111:100:0,255,255	0/0:58,0:58:100:0,174,255	0/0:81,0:81:100:0,244,255	0/0:98,0:98:100:0,255,255	0/0:78,0:78:100:0,234,255	0/0:96,1:97:100:0,255,255	0/0:73,0:73:100:0,219,255	0/0:117,0:117:100:0,255,255	0/0:101,0:101:100:0,255,255	0/0:74,0:74:100:0,222,255	0/0:97,0:97:100:0,255,255	0/0:88,1:89:100:0,232,255	0/0:126,0:126:100:0,255,255	0/0:79,0:79:100:0,237,255	0/0:76,1:77:100:0,196,255	0/0:111,0:111:100:0,255,255	0/0:47,0:47:99:0,141,255	0/0:86,0:86:100:0,255,255	0/0:85,0:85:100:0,255,255	0/0:90,0:90:100:0,255,255	0/0:59,0:59:100:0,177,255	0/0:88,0:88:100:0,255,255	0/0:98,0:98:100:0,255,255	0/0:94,0:94:100:0,255,255	0/0:115,0:115:100:0,255,255	0/0:82,0:82:100:0,247,255	0/0:90,1:91:100:0,238,255	0/0:102,0:102:100:0,255,255	0/0:57,0:57:100:0,171,255	0/0:92,0:92:100:0,255,255	0/0:101,0:101:100:0,255,255	0/0:75,0:75:100:0,225,255	0/0:73,0:73:100:0,219,255	0/0:117,0:117:100:0,255,255	0/0:103,0:103:100:0,255,255	0/0:63,0:63:100:0,189,255	0/0:70,0:70:100:0,210,255	0/0:79,0:79:100:0,237,255	0/0:390,0:390:100:0,255,255	0/0:95,0:95:100:0,255,255	0/0:65,0:65:100:0,195,255	0/0:108,1:109:100:0,255,255	1/1:1,94:95:100:255,250,0	0/0:88,0:88:100:0,255,255	1/1:0,81:81:100:255,244,0	0/0:105,0:105:100:0,255,255	1/1:0,87:87:100:255,255,0	0/0:87,0:87:100:0,255,255	0/0:84,0:84:100:0,253,255	0/0:81,1:82:100:0,210,255	0/0:73,0:73:100:0,219,255	0/0:76,0:76:100:0,228,255	0/0:51,0:51:99:0,153,255	0/0:77,0:77:100:0,231,255	0/0:71,0:71:100:0,213,255	0/0:58,0:58:100:0,174,255	0/0:77,0:77:100:0,231,255	0/0:74,0:74:100:0,222,255	0/0:146,0:146:100:0,255,255	0/0:74,0:74:100:0,222,255	0/0:91,0:91:100:0,255,255	0/0:96,0:96:100:0,255,255	0/0:90,0:90:100:0,255,255	0/0:105,0:105:100:0,255,255	0/0:83,1:84:100:0,216,255	0/0:102,1:103:100:0,255,255	0/0:91,0:91:100:0,255,255	0/0:108,0:108:100:0,255,255	0/0:110,0:110:100:0,255,255	0/0:84,0:84:100:0,253,255	0/0:99,0:99:100:0,255,255	0/0:71,0:71:100:0,213,255	0/0:115,0:115:100:0,255,255	0/0:108,0:108:100:0,255,255	0/0:77,0:77:100:0,231,255	0/0:111,0:111:100:0,255,255	0/0:71,0:71:100:0,213,255	0/0:100,0:100:100:0,255,255	0/0:91,0:91:100:0,255,255	0/0:95,0:95:100:0,255,255	0/0:114,0:114:100:0,255,255	0/0:90,1:91:100:0,238,255	0/0:55,0:55:100:0,165,255	0/0:88,0:88:100:0,255,255	0/0:87,0:87:100:0,255,255	0/0:70,0:70:100:0,210,255	0/0:72,0:72:100:0,216,255	0/0:90,0:90:100:0,255,255	0/0:72,0:72:100:0,216,255	0/0:97,0:97:100:0,255,255	0/0:111,0:111:100:0,255,255	0/0:165,0:165:100:0,255,255	0/0:122,2:124:100:0,255,255	0/0:94,0:94:100:0,255,255	0/0:108,0:108:100:0,255,255	0/0:128,0:128:100:0,255,255	0/0:117,1:118:100:0,255,255	0/0:94,1:95:100:0,250,255	0/0:106,0:106:100:0,255,255	0/0:117,0:117:100:0,255,255	0/0:85,0:85:100:0,255,255	0/0:113,0:113:100:0,255,255	0/0:106,0:106:100:0,255,255	0/0:115,1:116:100:0,255,255	0/0:106,0:106:100:0,255,255	0/0:113,0:113:100:0,255,255	0/0:143,0:143:100:0,255,255	0/0:171,2:173:100:0,255,255	0/0:82,0:82:100:0,247,255	0/0:109,0:109:100:0,255,255	0/0:112,0:112:100:0,255,255	0/0:134,0:134:100:0,255,255	0/0:149,0:149:100:0,255,255	0/0:116,1:117:100:0,255,255	0/0:111,0:111:100:0,255,255	0/0:141,0:141:100:0,255,255	0/0:132,1:133:100:0,255,255	0/0:119,0:119:100:0,255,255	0/0:98,0:98:100:0,255,255	0/0:114,0:114:100:0,255,255	0/0:107,0:107:100:0,255,255	0/0:119,2:121:100:0,255,255	0/0:112,0:112:100:0,255,255	0/0:142,0:142:100:0,255,255	0/0:90,1:91:100:0,238,255	0/0:135,0:135:100:0,255,255	0/0:130,0:130:100:0,255,255	0/0:130,0:130:100:0,255,255	0/0:115,1:116:100:0,255,255	0/0:134,1:135:100:0,255,255	0/0:89,0:89:100:0,255,255	0/0:118,0:118:100:0,255,255	0/0:126,0:126:100:0,255,255	0/0:101,0:101:100:0,255,255	0/0:142,0:142:100:0,255,255	0/0:85,0:85:100:0,255,255	0/0:102,0:102:100:0,255,255	0/0:99,0:99:100:0,255,255	0/0:138,1:139:100:0,255,255	0/0:119,0:119:100:0,255,255	0/0:83,0:83:100:0,250,255	0/0:168,0:168:100:0,255,255	0/0:118,1:119:100:0,255,255	0/0:84,0:84:100:0,253,255	0/0:128,0:128:100:0,255,255	0/0:119,0:119:100:0,255,255	0/0:128,0:128:100:0,255,255	0/0:114,0:114:100:0,255,255	0/0:125,0:125:100:0,255,255	0/0:98,0:98:100:0,255,255	0/0:126,1:127:100:0,255,255	0/0:155,2:157:100:0,255,255	0/0:101,0:101:100:0,255,255	0/0:115,0:115:100:0,255,255	0/0:119,0:119:100:0,255,255	0/0:123,0:123:100:0,255,255	0/0:103,0:103:100:0,255,255	0/0:121,0:121:100:0,255,255	0/0:144,0:144:100:0,255,255	0/0:135,0:135:100:0,255,255	0/0:104,0:104:100:0,255,255	0/0:101,0:101:100:0,255,255	0/0:122,0:122:100:0,255,255	0/0:105,0:105:100:0,255,255	0/0:65,0:65:100:0,195,255	0/0:184,0:184:100:0,255,255	0/0:77,0:77:100:0,231,255	0/0:87,0:87:100:0,255,255	0/0:130,0:130:100:0,255,255	0/0:112,0:112:100:0,255,255	0/0:149,0:149:100:0,255,255	0/0:90,0:90:100:0,255,255	0/0:116,0:116:100:0,255,255	0/0:129,0:129:100:0,255,255	0/0:141,1:142:100:0,255,255	0/0:131,0:131:100:0,255,255	0/0:121,0:121:100:0,255,255	0/0:99,0:99:100:0,255,255	0/0:92,0:92:100:0,255,255	0/0:101,0:101:100:0,255,255	0/0:112,0:112:100:0,255,255	0/0:125,0:125:100:0,255,255	0/0:95,0:95:100:0,255,255	0/0:107,0:107:100:0,255,255	0/0:145,0:145:100:0,255,255	0/0:150,1:151:100:0,255,255	0/0:104,0:104:100:0,255,255	0/0:123,0:123:100:0,255,255	0/0:129,0:129:100:0,255,255	0/0:65,0:65:100:0,195,255	0/0:114,0:114:100:0,255,255	0/0:134,0:134:100:0,255,255	0/0:120,0:120:100:0,255,255	0/0:110,0:110:100:0,255,255	0/0:101,1:102:100:0,255,255	0/0:215,0:215:100:0,255,255	0/0:245,0:245:100:0,255,255	0/0:81,0:81:100:0,244,255	0/0:178,0:178:100:0,255,255	0/0:139,0:139:100:0,255,255	0/0:188,0:188:100:0,255,255	0/0:77,0:77:100:0,231,255	0/0:74,0:74:100:0,222,255	0/0:83,0:83:100:0,250,255	0/0:106,0:106:100:0,255,255	0/0:64,0:64:100:0,192,255	0/0:101,0:101:100:0,255,255	0/0:75,0:75:100:0,225,255	0/0:74,0:74:100:0,222,255	0/0:95,0:95:100:0,255,255	0/0:94,1:95:100:0,250,255	0/0:56,0:56:100:0,168,255	0/0:73,0:73:100:0,219,255	0/0:54,0:54:100:0,162,255	0/0:100,0:100:100:0,255,255	0/0:84,0:84:100:0,253,255	0/0:149,0:149:100:0,255,255	0/0:76,0:76:100:0,228,255	0/0:88,0:88:100:0,255,255
ARME14_CTG_16	197797	SARME14_CTG_16_197797	TCCCCCCCCTAT	.	.	PASS	AB=0;ABP=0;AC=3;AF=0.011236;AN=267;ANN=TCCCCCCCTAT|upstream_gene_variant|MODIFIER|EKO05_008973|EKO05_008973|transcript|EKO05_008973-T1|protein_coding||c.-1459delG|||||1459|,TCCCCCCCTAT|upstream_gene_variant|MODIFIER|EKO05_008976-T1.cds|GENE_EKO05_008976-T1.cds|transcript|EKO05_008976-T1|protein_coding||c.-3019delC|||||3019|,TCCCCCCCTAT|upstream_gene_variant|MODIFIER|EKO05_008977|EKO05_008977|transcript|EKO05_008977-T1|protein_coding||c.-4137delC|||||4137|,TCCCCCCCTAT|downstream_gene_variant|MODIFIER|EKO05_008972-T1.cds|GENE_EKO05_008972-T1.cds|transcript|EKO05_008972-T1|protein_coding||c.*2039delC|||||2039|,TCCCCCCCTAT|downstream_gene_variant|MODIFIER|EKO05_008974|EKO05_008974|transcript|EKO05_008974-T1|protein_coding||c.*421delC|||||421|,TCCCCCCCTAT|downstream_gene_variant|MODIFIER|EKO05_008975-T1.cds|GENE_EKO05_008975-T1.cds|transcript|EKO05_008975-T1|protein_coding||c.*457delG|||||457|,TCCCCCCCTAT|intergenic_region|MODIFIER|EKO05_008974-RIX7|EKO05_008974-EKO05_008975|intergenic_region|EKO05_008974-EKO05_008975|||n.197805delC||||||;AO=107;CIGAR=1M1D10M;DPB=7915.08;DPRA=1.14529;EPP=55.7953;EPPR=2383.66;GTI=0;LEN=1;MEANALT=3.76923;MQM=60;MQMR=60;NS=267;NUMALT=1;ODDS=12.8888;PAIRED=0.990654;PAIREDR=0.997387;PAO=49.6667;PQA=1562.08;PQR=3435.58;PRO=106.167;QA=3220;QR=237533;RO=6888;RPL=37;RPP=25.1106;RPPR=254.973;RPR=70;RUN=1;SAF=44;SAP=10.3365;SAR=63;SRF=2353;SRP=1503.98;SRR=4535;TYPE=del;technology.Illumina=1;DP=107	GT:AD:DP:GQ:PL	0/0:0:0:33:0	0/0:0:0:33:0	0/0:2:2:79:0	0/0:0:0:33:0	0/0:0:0:33:0	0/0:1:1:66:0	0/0:0:0:33:0	0/0:0:0:33:0	0/0:0:0:33:0	0/0:0:0:33:0	0/0:0:0:33:0	0/0:0:0:33:0	0/0:0:0:33:0	0/0:0:0:33:0	0/0:0:0:33:0	0/0:0:0:33:0	0/0:0:0:33:0	0/0:0:0:33:0	0/0:0:0:33:0	0/0:0:0:33:0	0/0:0:0:33:0	0/0:0:0:33:0	0/0:0:0:33:0	0/0:0:0:33:0	0/0:0:0:33:0	0/0:0:0:33:0	0/0:0:0:33:0	0/0:0:0:33:0	0/0:0:0:33:0	0/0:0:0:33:0	0/0:0:0:33:0	0/0:0:0:33:0	0/0:0:0:33:0	0/0:0:0:33:0	0/0:1:1:66:0	0/0:0:0:33:0	0/0:0:0:33:0	0/0:0:0:33:0	0/0:0:0:33:0	0/0:0:0:33:0	0/0:0:0:33:0	0/0:0:0:33:0	0/0:0:0:33:0	0/0:0:0:33:0	0/0:0:0:33:0	0/0:1:1:66:0	0/0:0:0:33:0	0/0:1:1:66:0	0/0:0:0:33:0	0/0:0:0:33:0	0/0:0:0:33:0	0/0:0:0:33:0	0/0:0:0:33:0	0/0:0:0:33:0	0/0:0:0:33:0	0/0:0:0:33:0	0/0:0:0:33:0	0/0:0:0:33:0	0/0:0:0:33:0	0/0:0:0:33:0	0/0:0:0:33:0	0/0:1:1:66:0	0/0:0:0:33:0	0/0:0:0:33:0	0/0:0:0:33:0	0/0:0:0:33:0	0/0:0:0:33:0	0/0:0:0:33:0	0/0:0:0:33:0	0/0:0:0:33:0	0/0:0:0:33:0	0/0:0:0:33:0	0/0:0:0:33:0	0/0:0:0:33:0	0/0:0:0:33:0	0/0:0:0:33:0	0/0:0:0:33:0	0/0:0:0:33:0	0/0:1:1:66:0	0/0:0:0:33:0	0/0:0:0:33:0	0/0:0:0:33:0	0/0:0:0:33:0	0/0:0:0:33:0	0/0:0:0:33:0	0/0:0:0:33:0	0/0:0:0:33:0	0/0:0:0:33:0	0/0:0:0:33:0	0/0:1:1:66:0	0/0:0:0:33:0	0/0:0:0:33:0	0/0:0:0:33:0	0/0:0:0:33:0	0/0:0:0:33:0	0/0:0:0:33:0	0/0:0:0:33:0	0/0:0:0:33:0	0/0:0:0:33:0	0/0:0:0:33:0	0/0:0:0:33:0	0/0:1:1:66:0	0/0:0:0:33:0	0/0:0:0:33:0	0/0:0:0:33:0	0/0:0:0:33:0	0/0:0:0:33:0	0/0:0:0:33:0	0/0:0:0:33:0	0/0:0:0:33:0	0/0:0:0:33:0	0/0:1:1:66:0	0/0:0:0:33:0	0/0:0:0:33:0	0/0:0:0:33:0	0/0:0:0:33:0	0/0:0:0:33:0	0/0:0:0:33:0	0/0:0:0:33:0	0/0:0:0:33:0	0/0:0:0:33:0	0/0:1:1:66:0	0/0:0:0:33:0	0/0:0:0:33:0	0/0:1:1:66:0	0/0:0:0:33:0	0/0:0:0:33:0	0/0:1:1:66:0	0/0:0:0:33:0	0/0:0:0:33:0	0/0:1:1:66:0	0/0:0:0:33:0	0/0:0:0:33:0	0/0:0:0:33:0	0/0:1:1:66:0	0/0:0:0:33:0	0/0:0:0:33:0	0/0:0:0:33:0	0/0:0:0:33:0	0/0:0:0:33:0	0/0:0:0:33:0	0/0:0:0:33:0	0/0:0:0:33:0	0/0:38:38:99:0	0/0:22:22:99:0	0/0:0:0:33:0	0/0:0:0:33:0	0/0:22:22:99:0	0/0:0:0:33:0	0/0:0:0:33:0	0/0:0:0:33:0	0/0:1:1:66:0	0/0:0:0:33:0	0/0:0:0:33:0	0/0:0:0:33:0	0/0:0:0:33:0	0/0:0:0:33:0	0/0:0:0:33:0	0/0:0:0:33:0	0/0:0:0:33:0	0/0:0:0:33:0	0/0:0:0:33:0	0/0:0:0:33:0	0/0:0:0:33:0	0/0:0:0:33:0	0/0:0:0:33:0	0/0:0:0:33:0	0/0:0:0:33:0	0/0:0:0:33:0	0/0:0:0:33:0	0/0:0:0:33:0	0/0:0:0:33:0	0/0:0:0:33:0	0/0:0:0:33:0	0/0:0:0:33:0	0/0:0:0:33:0	0/0:1:1:66:0	0/0:0:0:33:0	0/0:0:0:33:0	0/0:0:0:33:0	0/0:0:0:33:0	0/0:0:0:33:0	0/0:0:0:33:0	0/0:0:0:33:0	0/0:1:1:66:0	0/0:0:0:33:0	0/0:0:0:33:0	0/0:0:0:33:0	0/0:1:1:66:0	0/0:0:0:33:0	0/0:0:0:33:0	0/0:0:0:33:0	0/0:0:0:33:0	0/0:0:0:33:0	0/0:0:0:33:0	0/0:0:0:33:0	0/0:0:0:33:0	0/0:0:0:33:0	0/0:0:0:33:0	0/0:0:0:33:0	0/0:0:0:33:0	0/0:0:0:33:0	0/0:0:0:33:0	0/0:0:0:33:0	0/0:2:2:79:0	0/0:0:0:33:0	0/0:0:0:33:0	0/0:0:0:33:0	0/0:0:0:33:0	0/0:0:0:33:0	0/0:0:0:33:0	0/0:0:0:33:0	0/0:0:0:33:0	0/0:0:0:33:0	0/0:0:0:33:0	0/0:0:0:33:0	0/0:1:1:66:0	0/0:0:0:33:0	0/0:1:1:66:0	0/0:0:0:33:0	0/0:0:0:33:0	0/0:0:0:33:0	0/0:0:0:33:0	0/0:1:1:66:0	0/0:0:0:33:0	0/0:0:0:33:0	0/0:0:0:33:0	0/0:0:0:33:0	0/0:0:0:33:0	0/0:0:0:33:0
ARME14_CTG_16	223887	SARME14_CTG_16_223887	A	C	.	PASS	AB=0;ABP=0;AC=4;AF=0.0149813;AN=267;ANN=C|downstream_gene_variant|MODIFIER|EKO05_008984-T1.cds|GENE_EKO05_008984-T1.cds|transcript|EKO05_008984-T1|protein_coding||c.*2815A>C|||||2815|,C|intergenic_region|MODIFIER|EKO05_008984-EKO05_008985|EKO05_008984-EKO05_008985|intergenic_region|EKO05_008984-EKO05_008985|||n.223887A>C||||||;AO=337;CIGAR=1X;DPB=23224;DPRA=1.32297;EPP=19.7699;EPPR=711.644;GTI=0;LEN=1;MEANALT=1.27273;MQM=59.9258;MQMR=59.9366;NS=267;NUMALT=1;ODDS=167.356;PAIRED=0.997033;PAIREDR=0.998774;PAO=0;PQA=0;PQR=0;PRO=0;QA=11705;QR=808055;RO=22838;RPL=206;RPP=39.2552;RPPR=847.372;RPR=131;RUN=1;SAF=144;SAP=18.4812;SAR=193;SRF=10541;SRP=296.198;SRR=12297;TYPE=snp;technology.Illumina=1;DP=20570	GT:AD:DP:GQ:PL	0/0:79,0:79:100:0,237,255	0/0:108,0:108:100:0,255,255	0/0:98,0:98:100:0,255,255	0/0:38,0:38:99:0,114,255	0/0:104,0:104:100:0,255,255	0/0:96,0:96:100:0,255,255	0/0:100,0:100:100:0,255,255	0/0:100,0:100:100:0,255,255	0/0:120,0:120:100:0,255,255	0/0:83,0:83:100:0,250,255	0/0:133,0:133:100:0,255,255	0/0:126,0:126:100:0,255,255	0/0:54,0:54:100:0,162,255	0/0:61,0:61:100:0,183,255	0/0:81,0:81:100:0,244,255	0/0:68,0:68:100:0,204,255	0/0:78,0:78:100:0,234,255	0/0:64,0:64:100:0,192,255	0/0:99,0:99:100:0,255,255	0/0:97,0:97:100:0,255,255	0/0:85,0:85:100:0,255,255	0/0:61,0:61:100:0,183,255	0/0:69,0:69:100:0,207,255	0/0:98,0:98:100:0,255,255	0/0:64,0:64:100:0,192,255	0/0:55,1:56:99:0,133,255	0/0:69,0:69:100:0,207,255	0/0:63,0:63:100:0,189,255	0/0:90,1:91:100:0,238,255	0/0:74,0:74:100:0,222,255	0/0:69,0:69:100:0,207,255	0/0:56,0:56:100:0,168,255	0/0:102,0:102:100:0,255,255	0/0:88,0:88:100:0,255,255	0/0:81,0:81:100:0,244,255	0/0:67,0:67:100:0,201,255	0/0:73,1:74:100:0,187,255	0/0:81,0:81:100:0,244,255	0/0:77,0:77:100:0,231,255	0/0:53,0:53:99:0,159,255	0/0:53,0:53:99:0,159,255	0/0:93,0:93:100:0,255,255	1/1:0,56:56:100:255,168,0	0/0:66,0:66:100:0,198,255	0/0:90,0:90:100:0,255,255	0/0:68,0:68:100:0,204,255	0/0:36,0:36:99:0,108,255	0/0:54,0:54:100:0,162,255	0/0:68,0:68:100:0,204,255	0/0:354,1:355:100:0,255,255	0/0:69,0:69:100:0,207,255	0/0:60,0:60:100:0,180,255	0/0:86,0:86:100:0,255,255	0/0:72,0:72:100:0,216,255	0/0:60,1:61:99:0,147,255	0/0:62,0:62:100:0,186,255	0/0:64,0:64:100:0,192,255	0/0:66,0:66:100:0,198,255	0/0:58,0:58:100:0,174,255	0/0:66,0:66:100:0,198,255	0/0:72,0:72:100:0,216,255	0/0:63,0:63:100:0,189,255	0/0:66,0:66:100:0,198,255	0/0:52,0:52:99:0,156,255	0/0:75,0:75:100:0,225,255	0/0:40,0:40:99:0,120,255	0/0:46,0:46:99:0,138,255	0/0:35,0:35:99:0,105,255	0/0:74,0:74:100:0,222,255	0/0:133,0:133:100:0,255,255	0/0:59,0:59:100:0,177,255	0/0:79,0:79:100:0,237,255	0/0:73,0:73:100:0,219,255	0/0:55,0:55:100:0,165,255	0/0:112,0:112:100:0,255,255	0/0:53,0:53:99:0,159,255	0/0:46,0:46:99:0,138,255	0/0:79,0:79:100:0,237,255	0/0:62,0:62:100:0,186,255	0/0:73,0:73:100:0,219,255	0/0:52,0:52:99:0,156,255	0/0:74,0:74:100:0,222,255	0/0:83,0:83:100:0,250,255	0/0:55,0:55:100:0,165,255	0/0:79,0:79:100:0,237,255	0/0:75,0:75:100:0,225,255	0/0:79,0:79:100:0,237,255	0/0:94,0:94:100:0,255,255	0/0:84,0:84:100:0,253,255	0/0:97,0:97:100:0,255,255	0/0:61,0:61:100:0,183,255	0/0:75,0:75:100:0,225,255	0/0:91,0:91:100:0,255,255	0/0:64,0:64:100:0,192,255	0/0:92,0:92:100:0,255,255	0/0:65,0:65:100:0,195,255	0/0:63,0:63:100:0,189,255	0/0:54,0:54:100:0,162,255	0/0:83,0:83:100:0,250,255	0/0:61,0:61:100:0,183,255	0/0:68,0:68:100:0,204,255	0/0:93,0:93:100:0,255,255	0/0:113,0:113:100:0,255,255	0/0:80,1:81:100:0,207,255	0/0:78,0:78:100:0,234,255	0/0:87,0:87:100:0,255,255	0/0:98,0:98:100:0,255,255	0/0:99,0:99:100:0,255,255	0/0:72,0:72:100:0,216,255	0/0:123,0:123:100:0,255,255	0/0:89,0:89:100:0,255,255	0/0:86,0:86:100:0,255,255	0/0:80,0:80:100:0,240,255	0/0:104,0:104:100:0,255,255	0/0:73,0:73:100:0,219,255	0/0:91,0:91:100:0,255,255	0/0:97,0:97:100:0,255,255	0/0:111,0:111:100:0,255,255	0/0:128,0:128:100:0,255,255	0/0:93,0:93:100:0,255,255	0/0:97,0:97:100:0,255,255	0/0:104,0:104:100:0,255,255	0/0:135,0:135:100:0,255,255	0/0:129,0:129:100:0,255,255	0/0:98,0:98:100:0,255,255	0/0:100,0:100:100:0,255,255	0/0:115,0:115:100:0,255,255	0/0:125,0:125:100:0,255,255	0/0:84,0:84:100:0,253,255	0/0:80,0:80:100:0,240,255	0/0:83,0:83:100:0,250,255	0/0:90,0:90:100:0,255,255	0/0:79,1:80:100:0,204,255	0/0:95,0:95:100:0,255,255	0/0:104,0:104:100:0,255,255	0/0:70,0:70:100:0,210,255	0/0:96,0:96:100:0,255,255	0/0:102,0:102:100:0,255,255	0/0:88,1:89:100:0,232,255	0/0:105,0:105:100:0,255,255	0/0:126,0:126:100:0,255,255	0/0:95,0:95:100:0,255,255	0/0:117,1:118:100:0,255,255	0/0:103,0:103:100:0,255,255	0/0:77,0:77:100:0,231,255	0/0:98,0:98:100:0,255,255	0/0:83,0:83:100:0,250,255	0/0:83,0:83:100:0,250,255	0/0:63,0:63:100:0,189,255	1/1:0,75:75:100:255,225,0	0/0:104,0:104:100:0,255,255	1/1:0,92:92:100:255,255,0	0/0:120,0:120:100:0,255,255	0/0:103,0:103:100:0,255,255	0/0:71,0:71:100:0,213,255	0/0:103,0:103:100:0,255,255	0/0:82,0:82:100:0,247,255	0/0:82,0:82:100:0,247,255	0/0:98,0:98:100:0,255,255	0/0:112,0:112:100:0,255,255	0/0:58,0:58:100:0,174,255	0/0:102,0:102:100:0,255,255	0/0:128,0:128:100:0,255,255	0/0:122,0:122:100:0,255,255	0/0:106,0:106:100:0,255,255	0/0:94,0:94:100:0,255,255	0/0:99,0:99:100:0,255,255	0/0:89,0:89:100:0,255,255	0/0:110,0:110:100:0,255,255	0/0:121,0:121:100:0,255,255	0/0:99,0:99:100:0,255,255	0/0:75,0:75:100:0,225,255	0/0:88,0:88:100:0,255,255	0/0:86,0:86:100:0,255,255	0/0:75,0:75:100:0,225,255	0/0:73,1:74:100:0,187,255	0/0:141,0:141:100:0,255,255	0/0:61,0:61:100:0,183,255	0/0:68,0:68:100:0,204,255	0/0:97,0:97:100:0,255,255	1/1:0,94:94:100:255,255,0	0/0:113,0:113:100:0,255,255	0/0:91,0:91:100:0,255,255	0/0:111,0:111:100:0,255,255	0/0:105,0:105:100:0,255,255	0/0:124,0:124:100:0,255,255	0/0:113,0:113:100:0,255,255	0/0:75,0:75:100:0,225,255	0/0:75,0:75:100:0,225,255	0/0:63,0:63:100:0,189,255	0/0:72,1:73:100:0,184,255	0/0:88,0:88:100:0,255,255	0/0:98,0:98:100:0,255,255	0/0:94,1:95:100:0,250,255	0/0:97,0:97:100:0,255,255	0/0:134,0:134:100:0,255,255	0/0:110,0:110:100:0,255,255	0/0:79,0:79:100:0,237,255	0/0:79,0:79:100:0,237,255	0/0:79,0:79:100:0,237,255	0/0:64,0:64:100:0,192,255	0/0:86,0:86:100:0,255,255	0/0:104,0:104:100:0,255,255	0/0:90,0:90:100:0,255,255	0/0:81,0:81:100:0,244,255	0/0:78,0:78:100:0,234,255	0/0:193,0:193:100:0,255,255	0/0:254,0:254:100:0,255,255	0/0:64,0:64:100:0,192,255	0/0:215,1:216:100:0,255,255	0/0:169,0:169:100:0,255,255	0/0:274,2:276:100:0,255,255	0/0:86,0:86:100:0,255,255	0/0:77,1:78:100:0,199,255	0/0:85,1:86:100:0,223,255	0/0:115,0:115:100:0,255,255	0/0:77,0:77:100:0,231,255	0/0:99,0:99:100:0,255,255	0/0:86,0:86:100:0,255,255	0/0:78,0:78:100:0,234,255	0/0:84,0:84:100:0,253,255	0/0:116,0:116:100:0,255,255	0/0:47,0:47:99:0,141,255	0/0:61,0:61:100:0,183,255	0/0:88,0:88:100:0,255,255	0/0:143,0:143:100:0,255,255	0/0:82,0:82:100:0,247,255	0/0:182,0:182:100:0,255,255	0/0:76,0:76:100:0,228,255	0/0:93,0:93:100:0,255,255
ARME14_CTG_16	224311	SARME14_CTG_16_224311	A	G	.	PASS	AB=0;ABP=0;AC=60;AF=0.224719;AN=267;ANN=G|downstream_gene_variant|MODIFIER|EKO05_008984-T1.cds|GENE_EKO05_008984-T1.cds|transcript|EKO05_008984-T1|protein_coding||c.*3239A>G|||||3239|,G|intergenic_region|MODIFIER|EKO05_008984-EKO05_008985|EKO05_008984-EKO05_008985|intergenic_region|EKO05_008984-EKO05_008985|||n.224311A>G||||||;AO=4781;CIGAR=1X;DPB=19334;DPRA=1.1175;EPP=720.649;EPPR=2446.3;GTI=1;LEN=1;MEANALT=1.33333;MQM=60;MQMR=59.9939;NS=267;NUMALT=1;ODDS=1.12511;PAIRED=0.997072;PAIREDR=0.998966;PAO=0;PQA=0;PQR=0;PRO=0;QA=170829;QR=528327;RO=14513;RPL=2397;RPP=3.08706;RPPR=35.6413;RPR=2384;RUN=1;SAF=2653;SAP=128.196;SAR=2128;SRF=7949;SRP=290.02;SRR=6564;TYPE=snp;technology.Illumina=1;DP=16872	GT:AD:DP:GQ:PL	0/0:83,0:83:100:0,250,255	1/1:0,118:118:100:255,255,0	1/1:1,84:85:100:255,219,0	1/1:0,48:48:99:255,144,0	1/1:1,110:111:100:255,255,0	0/0:74,0:74:100:0,222,255	0/0:108,0:108:100:0,255,255	0/0:130,0:130:100:0,255,255	0/0:132,0:132:100:0,255,255	1/1:0,85:85:100:255,255,0	0/0:120,0:120:100:0,255,255	1/1:17,78:95:100:255,0,255	1/1:0,52:52:99:255,156,0	0/0:50,0:50:99:0,150,255	0/0:58,0:58:100:0,174,255	0/0:65,0:65:100:0,195,255	0/0:73,0:73:100:0,219,255	0/0:49,0:49:99:0,147,255	0/0:61,0:61:100:0,183,255	0/0:56,0:56:100:0,168,255	0/0:72,0:72:100:0,216,255	0/0:52,0:52:99:0,156,255	0/0:62,0:62:100:0,186,255	0/0:90,0:90:100:0,255,255	0/0:58,0:58:100:0,174,255	0/0:46,0:46:99:0,138,255	0/0:81,0:81:100:0,244,255	0/0:54,0:54:100:0,162,255	0/0:67,0:67:100:0,201,255	0/0:53,0:53:99:0,159,255	0/0:61,0:61:100:0,183,255	0/0:48,0:48:99:0,144,255	0/0:76,0:76:100:0,228,255	0/0:55,0:55:100:0,165,255	0/0:51,0:51:99:0,153,255	0/0:64,0:64:100:0,192,255	0/0:48,0:48:99:0,144,255	0/0:80,0:80:100:0,240,255	0/0:59,0:59:100:0,177,255	1/1:0,40:40:99:255,120,0	1/1:0,54:54:100:255,162,0	1/1:0,58:58:100:255,174,0	0/0:48,1:49:99:0,111,255	0/0:62,0:62:100:0,186,255	1/1:0,80:80:100:255,240,0	1/1:0,60:60:100:255,180,0	1/1:0,33:33:99:255,99,0	1/1:0,45:45:99:255,135,0	0/0:76,0:76:100:0,228,255	0/0:274,0:274:100:0,255,255	0/0:62,0:62:100:0,186,255	1/1:0,45:45:99:255,135,0	0/0:57,0:57:100:0,171,255	0/0:43,0:43:99:0,129,255	0/0:52,0:52:99:0,156,255	0/0:64,0:64:100:0,192,255	0/0:68,0:68:100:0,204,255	0/0:64,0:64:100:0,192,255	0/0:59,0:59:100:0,177,255	0/0:58,0:58:100:0,174,255	0/0:62,0:62:100:0,186,255	0/0:42,0:42:99:0,126,255	0/0:39,0:39:99:0,117,255	0/0:45,0:45:99:0,135,255	0/0:51,0:51:99:0,153,255	0/0:40,0:40:99:0,120,255	0/0:42,0:42:99:0,126,255	0/0:55,0:55:100:0,165,255	0/0:45,0:45:99:0,135,255	0/0:102,0:102:100:0,255,255	0/0:55,0:55:100:0,165,255	0/0:41,0:41:99:0,123,255	0/0:43,0:43:99:0,129,255	0/0:52,0:52:99:0,156,255	0/0:74,0:74:100:0,222,255	0/0:54,0:54:100:0,162,255	0/0:56,0:56:100:0,168,255	0/0:63,0:63:100:0,189,255	0/0:58,0:58:100:0,174,255	0/0:78,0:78:100:0,234,255	0/0:46,0:46:99:0,138,255	0/0:62,0:62:100:0,186,255	0/0:53,0:53:99:0,159,255	0/0:35,0:35:99:0,105,255	0/0:58,0:58:100:0,174,255	0/0:49,0:49:99:0,147,255	0/0:46,0:46:99:0,138,255	0/0:50,0:50:99:0,150,255	0/0:43,0:43:99:0,129,255	0/0:75,0:75:100:0,225,255	0/0:53,0:53:99:0,159,255	0/0:81,0:81:100:0,244,255	0/0:60,0:60:100:0,180,255	0/0:20,20:40:100:255,0,255	1/1:0,56:56:100:255,168,0	1/1:0,52:52:99:255,156,0	0/0:42,0:42:99:0,126,255	0/0:51,0:51:99:0,153,255	0/0:63,0:63:100:0,189,255	1/1:0,49:49:99:255,147,0	1/1:0,69:69:100:255,207,0	1/1:0,46:46:99:255,138,0	1/1:0,65:65:100:255,195,0	1/1:0,44:44:99:255,132,0	1/1:0,58:58:100:255,174,0	1/1:0,59:59:100:255,177,0	1/1:0,72:72:100:255,216,0	1/1:0,65:65:100:255,195,0	1/1:0,53:53:99:255,159,0	0/0:68,0:68:100:0,204,255	1/1:0,74:74:100:255,222,0	0/0:51,1:52:99:0,120,255	0/0:58,0:58:100:0,174,255	0/0:76,0:76:100:0,228,255	0/0:69,0:69:100:0,207,255	0/0:62,0:62:100:0,186,255	0/0:58,0:58:100:0,174,255	0/0:106,0:106:100:0,255,255	0/0:103,0:103:100:0,255,255	0/0:56,0:56:100:0,168,255	0/0:80,0:80:100:0,240,255	0/0:58,0:58:100:0,174,255	0/0:77,14:91:100:231,0,255	0/0:101,0:101:100:0,255,255	0/0:72,0:72:100:0,216,255	0/0:60,0:60:100:0,180,255	0/0:83,0:83:100:0,250,255	0/0:71,0:71:100:0,213,255	0/0:60,0:60:100:0,180,255	0/0:87,0:87:100:0,255,255	0/0:71,0:71:100:0,213,255	0/0:88,0:88:100:0,255,255	0/0:71,0:71:100:0,213,255	0/0:58,0:58:100:0,174,255	0/0:71,0:71:100:0,213,255	0/0:53,0:53:99:0,159,255	0/0:87,0:87:100:0,255,255	0/0:90,0:90:100:0,255,255	0/0:77,0:77:100:0,231,255	0/0:87,0:87:100:0,255,255	0/0:101,0:101:100:0,255,255	0/0:60,0:60:100:0,180,255	0/0:92,0:92:100:0,255,255	0/0:82,0:82:100:0,247,255	0/0:56,0:56:100:0,168,255	0/0:90,0:90:100:0,255,255	0/0:67,0:67:100:0,201,255	0/0:62,0:62:100:0,186,255	0/0:46,0:46:99:0,138,255	0/0:69,0:69:100:0,207,255	0/0:104,0:104:100:0,255,255	0/0:56,0:56:100:0,168,255	0/0:105,0:105:100:0,255,255	0/0:82,0:82:100:0,247,255	0/0:65,0:65:100:0,195,255	0/0:84,0:84:100:0,253,255	0/0:73,0:73:100:0,219,255	0/0:87,0:87:100:0,255,255	0/0:76,0:76:100:0,228,255	0/0:74,0:74:100:0,222,255	0/0:67,0:67:100:0,201,255	0/0:74,0:74:100:0,222,255	0/0:89,0:89:100:0,255,255	0/0:128,0:128:100:0,255,255	0/0:66,0:66:100:0,198,255	0/0:72,0:72:100:0,216,255	0/0:64,0:64:100:0,192,255	0/0:84,0:84:100:0,253,255	0/0:90,0:90:100:0,255,255	0/0:77,0:77:100:0,231,255	0/0:67,0:67:100:0,201,255	1/1:0,79:79:100:255,237,0	1/1:0,46:46:99:255,138,0	0/0:68,0:68:100:0,204,255	1/1:0,57:57:100:255,171,0	0/0:57,0:57:100:0,171,255	0/0:119,0:119:100:0,255,255	1/1:0,58:58:100:255,174,0	0/0:65,0:65:100:0,195,255	1/1:0,91:91:100:255,255,0	0/0:58,0:58:100:0,174,255	1/1:0,70:70:100:255,210,0	0/0:86,0:86:100:0,255,255	0/0:65,0:65:100:0,195,255	1/1:0,83:83:100:255,250,0	0/0:89,0:89:100:0,255,255	0/0:73,0:73:100:0,219,255	1/1:0,83:83:100:255,250,0	0/0:56,0:56:100:0,168,255	0/0:73,0:73:100:0,219,255	0/0:49,0:49:99:0,147,255	0/0:70,0:70:100:0,210,255	0/0:75,0:75:100:0,225,255	0/0:73,0:73:100:0,219,255	0/0:72,0:72:100:0,216,255	0/0:98,0:98:100:0,255,255	0/0:92,0:92:100:0,255,255	0/0:72,0:72:100:0,216,255	0/0:57,0:57:100:0,171,255	0/0:66,0:66:100:0,198,255	0/0:22,0:22:99:0,66,255	0/0:71,1:72:100:0,181,255	0/0:78,0:78:100:0,234,255	0/0:51,0:51:99:0,153,255	0/0:71,0:71:100:0,213,255	0/0:57,0:57:100:0,171,255	1/1:0,177:177:100:255,255,0	1/1:0,254:254:100:255,255,0	0/0:71,9:80:99:83,0,255	1/1:3,184:187:100:255,255,0	1/1:2,154:156:100:255,255,0	1/1:1,245:246:100:255,255,0	0/0:78,0:78:100:0,234,255	0/0:85,0:85:100:0,255,255	0/0:76,0:76:100:0,228,255	0/0:107,0:107:100:0,255,255	1/1:0,90:90:100:255,255,0	0/0:100,0:100:100:0,255,255	0/0:86,0:86:100:0,255,255	0/0:73,0:73:100:0,219,255	0/0:93,0:93:100:0,255,255	0/0:113,0:113:100:0,255,255	0/0:74,0:74:100:0,222,255	0/0:62,0:62:100:0,186,255	0/0:91,0:91:100:0,255,255	0/0:115,0:115:100:0,255,255	0/0:94,0:94:100:0,255,255	0/0:175,0:175:100:0,255,255	0/0:85,0:85:100:0,255,255	0/0:92,0:92:100:0,255,255
ARME14_CTG_16	226039	SARME14_CTG_16_226039	T	C	.	PASS	AB=0;ABP=0;AC=3;AF=0.011236;AN=267;ANN=C|downstream_gene_variant|MODIFIER|EKO05_008984-T1.cds|GENE_EKO05_008984-T1.cds|transcript|EKO05_008984-T1|protein_coding||c.*4967T>C|||||4967|,C|intergenic_region|MODIFIER|EKO05_008984-EKO05_008985|EKO05_008984-EKO05_008985|intergenic_region|EKO05_008984-EKO05_008985|||n.226039T>C||||||;AO=162;CIGAR=1X;DPB=17947;DPRA=1.05437;EPP=3.86817;EPPR=201.415;GTI=0;LEN=1;MEANALT=1.2;MQM=60;MQMR=59.9773;NS=267;NUMALT=1;ODDS=134.036;PAIRED=1;PAIREDR=0.999212;PAO=0;PQA=0;PQR=0;PRO=0;QA=5791;QR=649190;RO=17764;RPL=64;RPP=18.5055;RPPR=723.638;RPR=98;RUN=1;SAF=85;SAP=3.86817;SAR=77;SRF=10141;SRP=778.052;SRR=7623;TYPE=snp;technology.Illumina=1;DP=15632	GT:AD:DP:GQ:PL	0/0:100,0:100:100:0,255,255	0/0:115,1:116:100:0,255,255	0/0:68,0:68:100:0,204,255	0/0:51,0:51:99:0,153,255	0/0:85,0:85:100:0,255,255	0/0:104,0:104:100:0,255,255	0/0:103,0:103:100:0,255,255	0/0:124,0:124:100:0,255,255	0/0:119,0:119:100:0,255,255	0/0:74,0:74:100:0,222,255	0/0:114,0:114:100:0,255,255	0/0:97,0:97:100:0,255,255	0/0:52,0:52:99:0,156,255	0/0:48,0:48:99:0,144,255	0/0:54,0:54:100:0,162,255	0/0:40,0:40:99:0,120,255	0/0:72,0:72:100:0,216,255	0/0:45,0:45:99:0,135,255	0/0:61,0:61:100:0,183,255	0/0:58,0:58:100:0,174,255	0/0:46,0:46:99:0,138,255	0/0:62,0:62:100:0,186,255	0/0:60,0:60:100:0,180,255	0/0:84,0:84:100:0,253,255	0/0:45,0:45:99:0,135,255	0/0:51,0:51:99:0,153,255	0/0:42,0:42:99:0,126,255	0/0:39,0:39:99:0,117,255	0/0:74,0:74:100:0,222,255	0/0:50,0:50:99:0,150,255	0/0:61,0:61:100:0,183,255	0/0:35,0:35:99:0,105,255	0/0:42,0:42:99:0,126,255	0/0:62,0:62:100:0,186,255	0/0:60,0:60:100:0,180,255	0/0:52,0:52:99:0,156,255	0/0:45,0:45:99:0,135,255	0/0:70,0:70:100:0,210,255	0/0:61,0:61:100:0,183,255	0/0:38,0:38:99:0,114,255	0/0:32,0:32:99:0,96,255	0/0:53,0:53:99:0,159,255	0/0:38,0:38:99:0,114,255	0/0:51,0:51:99:0,153,255	0/0:58,0:58:100:0,174,255	0/0:46,0:46:99:0,138,255	0/0:39,0:39:99:0,117,255	0/0:42,0:42:99:0,126,255	0/0:54,0:54:100:0,162,255	0/0:215,0:215:100:0,255,255	0/0:40,0:40:99:0,120,255	0/0:44,0:44:99:0,132,255	0/0:58,0:58:100:0,174,255	0/0:46,0:46:99:0,138,255	0/0:53,0:53:99:0,159,255	0/0:48,0:48:99:0,144,255	0/0:66,0:66:100:0,198,255	0/0:40,0:40:99:0,120,255	0/0:61,0:61:100:0,183,255	0/0:45,0:45:99:0,135,255	0/0:48,0:48:99:0,144,255	0/0:40,0:40:99:0,120,255	0/0:43,0:43:99:0,129,255	0/0:32,0:32:99:0,96,255	0/0:46,0:46:99:0,138,255	0/0:40,0:40:99:0,120,255	0/0:29,0:29:99:0,87,255	0/0:64,0:64:100:0,192,255	0/0:59,0:59:100:0,177,255	0/0:93,0:93:100:0,255,255	0/0:37,0:37:99:0,111,255	0/0:37,0:37:99:0,111,255	0/0:49,0:49:99:0,147,255	0/0:45,0:45:99:0,135,255	0/0:67,0:67:100:0,201,255	0/0:40,0:40:99:0,120,255	0/0:46,0:46:99:0,138,255	0/0:44,0:44:99:0,132,255	0/0:53,0:53:99:0,159,255	0/0:53,0:53:99:0,159,255	0/0:37,0:37:99:0,111,255	0/0:58,0:58:100:0,174,255	0/0:46,0:46:99:0,138,255	0/0:41,0:41:99:0,123,255	0/0:56,0:56:100:0,168,255	0/0:32,0:32:99:0,96,255	0/0:59,0:59:100:0,177,255	0/0:53,0:53:99:0,159,255	1/1:0,44:44:99:255,132,0	1/1:0,60:60:100:255,180,0	1/1:0,56:56:100:255,168,0	0/0:52,0:52:99:0,156,255	0/0:63,0:63:100:0,189,255	0/0:37,0:37:99:0,111,255	0/0:55,0:55:100:0,165,255	0/0:49,0:49:99:0,147,255	0/0:54,0:54:100:0,162,255	0/0:46,0:46:99:0,138,255	0/0:51,0:51:99:0,153,255	0/0:54,0:54:100:0,162,255	0/0:54,0:54:100:0,162,255	0/0:70,0:70:100:0,210,255	0/0:95,0:95:100:0,255,255	0/0:51,0:51:99:0,153,255	0/0:55,0:55:100:0,165,255	0/0:53,0:53:99:0,159,255	0/0:79,0:79:100:0,237,255	0/0:72,0:72:100:0,216,255	0/0:61,0:61:100:0,183,255	0/0:68,0:68:100:0,204,255	0/0:58,0:58:100:0,174,255	0/0:57,0:57:100:0,171,255	0/0:64,0:64:100:0,192,255	0/0:75,0:75:100:0,225,255	0/0:62,0:62:100:0,186,255	0/0:71,0:71:100:0,213,255	0/0:66,0:66:100:0,198,255	0/0:100,0:100:100:0,255,255	0/0:88,0:88:100:0,255,255	0/0:50,0:50:99:0,150,255	0/0:67,0:67:100:0,201,255	0/0:61,0:61:100:0,183,255	0/0:94,0:94:100:0,255,255	0/0:85,0:85:100:0,255,255	0/0:72,0:72:100:0,216,255	0/0:76,1:77:100:0,196,255	0/0:85,0:85:100:0,255,255	0/0:63,0:63:100:0,189,255	0/0:58,0:58:100:0,174,255	0/0:63,0:63:100:0,189,255	0/0:59,0:59:100:0,177,255	0/0:67,0:67:100:0,201,255	0/0:80,0:80:100:0,240,255	0/0:62,0:62:100:0,186,255	0/0:78,0:78:100:0,234,255	0/0:59,0:59:100:0,177,255	0/0:68,0:68:100:0,204,255	0/0:73,0:73:100:0,219,255	0/0:73,0:73:100:0,219,255	0/0:86,0:86:100:0,255,255	0/0:83,0:83:100:0,250,255	0/0:55,0:55:100:0,165,255	0/0:80,0:80:100:0,240,255	0/0:66,0:66:100:0,198,255	0/0:70,0:70:100:0,210,255	0/0:67,0:67:100:0,201,255	0/0:58,0:58:100:0,174,255	0/0:72,0:72:100:0,216,255	0/0:38,0:38:99:0,114,255	0/0:54,0:54:100:0,162,255	0/0:61,0:61:100:0,183,255	0/0:65,0:65:100:0,195,255	0/0:98,0:98:100:0,255,255	0/0:84,0:84:100:0,253,255	0/0:50,0:50:99:0,150,255	0/0:79,0:79:100:0,237,255	0/0:73,0:73:100:0,219,255	0/0:87,0:87:100:0,255,255	0/0:63,0:63:100:0,189,255	0/0:70,0:70:100:0,210,255	0/0:53,0:53:99:0,159,255	0/0:93,0:93:100:0,255,255	0/0:97,0:97:100:0,255,255	0/0:96,0:96:100:0,255,255	0/0:58,0:58:100:0,174,255	0/0:64,0:64:100:0,192,255	0/0:60,0:60:100:0,180,255	0/0:83,0:83:100:0,250,255	0/0:75,0:75:100:0,225,255	0/0:74,0:74:100:0,222,255	0/0:66,0:66:100:0,198,255	0/0:71,0:71:100:0,213,255	0/0:46,0:46:99:0,138,255	0/0:92,0:92:100:0,255,255	0/0:55,0:55:100:0,165,255	0/0:57,0:57:100:0,171,255	0/0:104,0:104:100:0,255,255	0/0:38,0:38:99:0,114,255	0/0:23,0:23:99:0,69,255	0/0:73,0:73:100:0,219,255	0/0:51,0:51:99:0,153,255	0/0:63,0:63:100:0,189,255	0/0:83,0:83:100:0,250,255	0/0:58,0:58:100:0,174,255	0/0:77,0:77:100:0,231,255	0/0:86,0:86:100:0,255,255	0/0:55,0:55:100:0,165,255	0/0:54,0:54:100:0,162,255	0/0:56,0:56:100:0,168,255	0/0:68,0:68:100:0,204,255	0/0:66,0:66:100:0,198,255	0/0:53,0:53:99:0,159,255	0/0:56,0:56:100:0,168,255	0/0:79,0:79:100:0,237,255	0/0:57,0:57:100:0,171,255	0/0:82,0:82:100:0,247,255	0/0:94,0:94:100:0,255,255	0/0:63,0:63:100:0,189,255	0/0:55,0:55:100:0,165,255	0/0:65,0:65:100:0,195,255	0/0:25,0:25:99:0,75,255	0/0:60,0:60:100:0,180,255	0/0:73,0:73:100:0,219,255	0/0:63,0:63:100:0,189,255	0/0:53,0:53:99:0,159,255	0/0:40,0:40:99:0,120,255	0/0:163,0:163:100:0,255,255	0/0:229,0:229:100:0,255,255	0/0:69,0:69:100:0,207,255	0/0:152,0:152:100:0,255,255	0/0:146,0:146:100:0,255,255	0/0:245,0:245:100:0,255,255	0/0:101,0:101:100:0,255,255	0/0:45,0:45:99:0,135,255	0/0:94,0:94:100:0,255,255	0/0:132,0:132:100:0,255,255	0/0:82,0:82:100:0,247,255	0/0:101,0:101:100:0,255,255	0/0:87,0:87:100:0,255,255	0/0:84,0:84:100:0,253,255	0/0:88,0:88:100:0,255,255	0/0:122,0:122:100:0,255,255	0/0:60,0:60:100:0,180,255	0/0:53,0:53:99:0,159,255	0/0:115,0:115:100:0,255,255	0/0:132,0:132:100:0,255,255	0/0:102,0:102:100:0,255,255	0/0:155,0:155:100:0,255,255	0/0:74,0:74:100:0,222,255	0/0:75,0:75:100:0,225,255
ARME14_CTG_16	233350	SARME14_CTG_16_233350	A	G	.	PASS	AB=0;ABP=0;AC=3;AF=0.011236;AN=267;ANN=G|intergenic_region|MODIFIER|EKO05_008984-EKO05_008985|EKO05_008984-EKO05_008985|intergenic_region|EKO05_008984-EKO05_008985|||n.233350A>G||||||;AO=252;CIGAR=1X;DPB=21419;DPRA=1.04185;EPP=19.6927;EPPR=879.638;GTI=0;LEN=1;MEANALT=1;MQM=59.8095;MQMR=59.9717;NS=267;NUMALT=1;ODDS=199.639;PAIRED=1;PAIREDR=0.999006;PAO=0;PQA=0;PQR=0;PRO=0;QA=9081;QR=765027;RO=21135;RPL=88;RPP=52.7818;RPPR=2724.84;RPR=164;RUN=1;SAF=124;SAP=3.14817;SAR=128;SRF=10089;SRP=97.1073;SRR=11046;TYPE=snp;technology.Illumina=1;DP=18666	GT:AD:DP:GQ:PL	0/0:97,0:97:100:0,255,255	0/0:95,0:95:100:0,255,255	0/0:86,0:86:100:0,255,255	0/0:37,0:37:99:0,111,255	0/0:92,0:92:100:0,255,255	0/0:98,0:98:100:0,255,255	0/0:121,0:121:100:0,255,255	0/0:113,0:113:100:0,255,255	0/0:136,0:136:100:0,255,255	0/0:94,0:94:100:0,255,255	0/0:170,0:170:100:0,255,255	0/0:116,0:116:100:0,255,255	0/0:79,0:79:100:0,237,255	0/0:56,0:56:100:0,168,255	0/0:74,0:74:100:0,222,255	0/0:78,0:78:100:0,234,255	0/0:63,0:63:100:0,189,255	0/0:46,0:46:99:0,138,255	0/0:74,0:74:100:0,222,255	0/0:67,0:67:100:0,201,255	0/0:61,0:61:100:0,183,255	0/0:52,0:52:99:0,156,255	0/0:59,0:59:100:0,177,255	0/0:87,0:87:100:0,255,255	0/0:52,0:52:99:0,156,255	0/0:49,0:49:99:0,147,255	0/0:56,0:56:100:0,168,255	0/0:41,0:41:99:0,123,255	0/0:80,0:80:100:0,240,255	0/0:46,0:46:99:0,138,255	0/0:60,0:60:100:0,180,255	0/0:44,0:44:99:0,132,255	0/0:65,0:65:100:0,195,255	0/0:50,0:50:99:0,150,255	0/0:80,0:80:100:0,240,255	0/0:59,0:59:100:0,177,255	0/0:63,0:63:100:0,189,255	0/0:93,0:93:100:0,255,255	0/0:66,0:66:100:0,198,255	0/0:65,0:65:100:0,195,255	0/0:47,0:47:99:0,141,255	0/0:83,0:83:100:0,250,255	0/0:50,0:50:99:0,150,255	0/0:80,0:80:100:0,240,255	0/0:68,0:68:100:0,204,255	0/0:63,0:63:100:0,189,255	0/0:49,0:49:99:0,147,255	0/0:58,0:58:100:0,174,255	0/0:77,0:77:100:0,231,255	0/0:274,0:274:100:0,255,255	0/0:74,0:74:100:0,222,255	0/0:36,0:36:99:0,108,255	0/0:54,0:54:100:0,162,255	0/0:63,0:63:100:0,189,255	0/0:40,0:40:99:0,120,255	0/0:49,0:49:99:0,147,255	0/0:86,0:86:100:0,255,255	0/0:54,0:54:100:0,162,255	0/0:72,0:72:100:0,216,255	0/0:53,0:53:99:0,159,255	0/0:75,0:75:100:0,225,255	0/0:53,0:53:99:0,159,255	0/0:44,0:44:99:0,132,255	0/0:54,0:54:100:0,162,255	0/0:45,0:45:99:0,135,255	0/0:42,0:42:99:0,126,255	0/0:39,0:39:99:0,117,255	0/0:46,0:46:99:0,138,255	0/0:80,0:80:100:0,240,255	0/0:110,0:110:100:0,255,255	0/0:40,0:40:99:0,120,255	0/0:64,0:64:100:0,192,255	0/0:42,0:42:99:0,126,255	0/0:63,0:63:100:0,189,255	0/0:82,0:82:100:0,247,255	0/0:61,0:61:100:0,183,255	0/0:61,0:61:100:0,183,255	0/0:74,0:74:100:0,222,255	0/0:60,0:60:100:0,180,255	0/0:66,0:66:100:0,198,255	0/0:60,0:60:100:0,180,255	0/0:78,0:78:100:0,234,255	0/0:50,0:50:99:0,150,255	0/0:38,0:38:99:0,114,255	0/0:52,0:52:99:0,156,255	0/0:64,0:64:100:0,192,255	0/0:78,0:78:100:0,234,255	0/0:71,0:71:100:0,213,255	0/0:70,0:70:100:0,210,255	0/0:71,0:71:100:0,213,255	0/0:59,0:59:100:0,177,255	0/0:67,0:67:100:0,201,255	0/0:52,0:52:99:0,156,255	0/0:58,0:58:100:0,174,255	0/0:78,0:78:100:0,234,255	0/0:45,0:45:99:0,135,255	0/0:67,0:67:100:0,201,255	0/0:42,0:42:99:0,126,255	0/0:65,0:65:100:0,195,255	0/0:74,0:74:100:0,222,255	0/0:68,0:68:100:0,204,255	0/0:76,0:76:100:0,228,255	0/0:100,0:100:100:0,255,255	0/0:63,0:63:100:0,189,255	0/0:60,0:60:100:0,180,255	0/0:43,0:43:99:0,129,255	0/0:89,0:89:100:0,255,255	0/0:74,0:74:100:0,222,255	0/0:60,0:60:100:0,180,255	0/0:90,0:90:100:0,255,255	0/0:74,0:74:100:0,222,255	0/0:82,0:82:100:0,247,255	0/0:64,0:64:100:0,192,255	0/0:61,0:61:100:0,183,255	0/0:73,0:73:100:0,219,255	0/0:60,0:60:100:0,180,255	0/0:68,0:68:100:0,204,255	0/0:101,0:101:100:0,255,255	0/0:128,0:128:100:0,255,255	0/0:68,0:68:100:0,204,255	0/0:98,0:98:100:0,255,255	0/0:72,0:72:100:0,216,255	0/0:82,0:82:100:0,247,255	0/0:125,0:125:100:0,255,255	0/0:72,0:72:100:0,216,255	0/0:94,0:94:100:0,255,255	0/0:108,1:109:100:0,255,255	0/0:89,0:89:100:0,255,255	0/0:64,0:64:100:0,192,255	0/0:73,0:73:100:0,219,255	0/0:92,0:92:100:0,255,255	0/0:93,0:93:100:0,255,255	0/0:91,0:91:100:0,255,255	0/0:79,0:79:100:0,237,255	0/0:95,0:95:100:0,255,255	0/0:80,0:80:100:0,240,255	0/0:94,0:94:100:0,255,255	0/0:112,0:112:100:0,255,255	0/0:83,0:83:100:0,250,255	0/0:96,0:96:100:0,255,255	0/0:98,0:98:100:0,255,255	0/0:87,0:87:100:0,255,255	0/0:95,0:95:100:0,255,255	0/0:92,0:92:100:0,255,255	0/0:83,0:83:100:0,250,255	0/0:91,0:91:100:0,255,255	0/0:68,0:68:100:0,204,255	0/0:77,0:77:100:0,231,255	0/0:51,0:51:99:0,153,255	0/0:67,0:67:100:0,201,255	0/0:116,0:116:100:0,255,255	0/0:81,0:81:100:0,244,255	0/0:141,0:141:100:0,255,255	0/0:97,0:97:100:0,255,255	0/0:76,0:76:100:0,228,255	0/0:81,0:81:100:0,244,255	1/1:0,92:92:100:255,255,0	1/1:0,84:84:100:255,253,0	1/1:0,73:73:100:255,219,0	0/0:121,0:121:100:0,255,255	0/0:61,0:61:100:0,183,255	0/0:92,0:92:100:0,255,255	0/0:121,0:121:100:0,255,255	0/0:99,0:99:100:0,255,255	0/0:93,0:93:100:0,255,255	0/0:81,0:81:100:0,244,255	0/0:67,0:67:100:0,201,255	0/0:62,0:62:100:0,186,255	0/0:96,0:96:100:0,255,255	0/0:95,0:95:100:0,255,255	0/0:83,0:83:100:0,250,255	0/0:77,0:77:100:0,231,255	0/0:66,0:66:100:0,198,255	0/0:89,0:89:100:0,255,255	0/0:76,0:76:100:0,228,255	0/0:74,0:74:100:0,222,255	0/0:138,0:138:100:0,255,255	0/0:50,0:50:99:0,150,255	0/0:69,0:69:100:0,207,255	0/0:102,0:102:100:0,255,255	0/0:77,0:77:100:0,231,255	0/0:84,0:84:100:0,253,255	0/0:97,0:97:100:0,255,255	0/0:94,0:94:100:0,255,255	0/0:96,0:96:100:0,255,255	0/0:103,0:103:100:0,255,255	0/0:92,0:92:100:0,255,255	0/0:59,1:60:99:0,144,255	0/0:68,0:68:100:0,204,255	0/0:67,0:67:100:0,201,255	0/0:82,1:83:100:0,213,255	0/0:75,0:75:100:0,225,255	0/0:99,0:99:100:0,255,255	0/0:76,0:76:100:0,228,255	0/0:95,0:95:100:0,255,255	0/0:91,0:91:100:0,255,255	0/0:106,0:106:100:0,255,255	0/0:69,0:69:100:0,207,255	0/0:62,0:62:100:0,186,255	0/0:76,0:76:100:0,228,255	0/0:35,0:35:99:0,105,255	0/0:79,0:79:100:0,237,255	0/0:99,0:99:100:0,255,255	0/0:66,0:66:100:0,198,255	0/0:78,0:78:100:0,234,255	0/0:65,0:65:100:0,195,255	0/0:222,0:222:100:0,255,255	0/0:237,0:237:100:0,255,255	0/0:66,0:66:100:0,198,255	0/0:203,0:203:100:0,255,255	0/0:157,0:157:100:0,255,255	0/0:297,0:297:100:0,255,255	0/0:103,0:103:100:0,255,255	0/0:66,0:66:100:0,198,255	0/0:80,0:80:100:0,240,255	0/0:117,0:117:100:0,255,255	0/0:84,0:84:100:0,253,255	0/0:92,0:92:100:0,255,255	0/0:78,0:78:100:0,234,255	0/0:99,0:99:100:0,255,255	0/0:76,0:76:100:0,228,255	0/0:95,0:95:100:0,255,255	0/0:65,0:65:100:0,195,255	0/0:67,0:67:100:0,201,255	0/0:120,0:120:100:0,255,255	0/0:138,0:138:100:0,255,255	0/0:101,0:101:100:0,255,255	0/0:209,0:209:100:0,255,255	0/0:75,0:75:100:0,225,255	0/0:80,0:80:100:0,240,255
ARME14_CTG_16	235511	SARME14_CTG_16_235511	C	T	.	PASS	AB=0;ABP=0;AC=12;AF=0.0449438;AN=267;ANN=T|intergenic_region|MODIFIER|EKO05_008984-EKO05_008985|EKO05_008984-EKO05_008985|intergenic_region|EKO05_008984-EKO05_008985|||n.235511C>T||||||;AO=739;CIGAR=1X;DPB=22691;DPRA=0.950847;EPP=7.03296;EPPR=1104.95;GTI=0;LEN=1;MEANALT=1.27273;MQM=59.9323;MQMR=59.951;NS=267;NUMALT=1;ODDS=177.115;PAIRED=0.997294;PAIREDR=0.998721;PAO=0;PQA=0;PQR=0;PRO=0;QA=26194;QR=787332;RO=21891;RPL=418;RPP=30.6576;RPPR=1584.58;RPR=321;RUN=1;SAF=354;SAP=5.8341;SAR=385;SRF=10286;SRP=175.585;SRR=11605;TYPE=snp;technology.Illumina=1;DP=19948	GT:AD:DP:GQ:PL	0/0:79,0:79:100:0,237,255	0/0:96,1:97:100:0,255,255	0/0:88,1:89:100:0,232,255	0/0:53,0:53:99:0,159,255	0/0:94,0:94:100:0,255,255	0/0:97,0:97:100:0,255,255	0/0:125,0:125:100:0,255,255	0/0:112,0:112:100:0,255,255	0/0:136,0:136:100:0,255,255	0/0:81,0:81:100:0,244,255	0/0:156,0:156:100:0,255,255	0/0:130,0:130:100:0,255,255	0/0:48,0:48:99:0,144,255	0/0:59,0:59:100:0,177,255	0/0:79,0:79:100:0,237,255	1/1:0,73:73:100:255,219,0	0/0:75,0:75:100:0,225,255	1/1:0,40:40:99:255,120,0	0/0:101,0:101:100:0,255,255	1/1:0,82:82:100:255,247,0	0/0:63,0:63:100:0,189,255	0/0:56,0:56:100:0,168,255	0/0:73,0:73:100:0,219,255	0/0:78,0:78:100:0,234,255	0/0:58,0:58:100:0,174,255	1/1:3,60:63:99:255,81,0	0/0:74,0:74:100:0,222,255	0/0:58,0:58:100:0,174,255	0/0:91,0:91:100:0,255,255	0/0:59,0:59:100:0,177,255	0/0:52,0:52:99:0,156,255	0/0:58,0:58:100:0,174,255	0/0:78,0:78:100:0,234,255	0/0:77,0:77:100:0,231,255	0/0:65,0:65:100:0,195,255	0/0:73,0:73:100:0,219,255	0/0:66,0:66:100:0,198,255	0/0:101,0:101:100:0,255,255	0/0:61,0:61:100:0,183,255	0/0:56,0:56:100:0,168,255	0/0:67,0:67:100:0,201,255	0/0:78,0:78:100:0,234,255	0/0:58,0:58:100:0,174,255	0/0:80,0:80:100:0,240,255	0/0:94,0:94:100:0,255,255	0/0:53,0:53:99:0,159,255	0/0:50,0:50:99:0,150,255	0/0:70,0:70:100:0,210,255	0/0:59,0:59:100:0,177,255	0/0:371,0:371:100:0,255,255	1/1:0,58:58:100:255,174,0	0/0:56,0:56:100:0,168,255	0/0:71,0:71:100:0,213,255	0/0:65,0:65:100:0,195,255	0/0:51,0:51:99:0,153,255	0/0:77,0:77:100:0,231,255	0/0:75,0:75:100:0,225,255	0/0:63,0:63:100:0,189,255	0/0:43,0:43:99:0,129,255	0/0:66,0:66:100:0,198,255	0/0:65,0:65:100:0,195,255	0/0:64,0:64:100:0,192,255	0/0:58,0:58:100:0,174,255	0/0:40,0:40:99:0,120,255	0/0:72,0:72:100:0,216,255	0/0:40,0:40:99:0,120,255	0/0:46,0:46:99:0,138,255	0/0:50,0:50:99:0,150,255	0/0:65,0:65:100:0,195,255	0/0:115,0:115:100:0,255,255	0/0:49,0:49:99:0,147,255	1/1:0,34:34:99:255,102,0	0/0:51,0:51:99:0,153,255	0/0:63,0:63:100:0,189,255	1/1:0,99:99:100:255,255,0	0/0:58,0:58:100:0,174,255	1/1:0,60:60:100:255,180,0	0/0:68,0:68:100:0,204,255	0/0:77,0:77:100:0,231,255	0/0:90,0:90:100:0,255,255	0/0:56,0:56:100:0,168,255	0/0:87,0:87:100:0,255,255	0/0:58,0:58:100:0,174,255	0/0:55,0:55:100:0,165,255	0/0:73,0:73:100:0,219,255	0/0:73,0:73:100:0,219,255	0/0:64,0:64:100:0,192,255	0/0:61,0:61:100:0,183,255	0/0:74,0:74:100:0,222,255	0/0:82,0:82:100:0,247,255	0/0:59,0:59:100:0,177,255	0/0:71,0:71:100:0,213,255	0/0:66,0:66:100:0,198,255	0/0:53,0:53:99:0,159,255	0/0:92,0:92:100:0,255,255	0/0:56,0:56:100:0,168,255	0/0:63,0:63:100:0,189,255	0/0:46,0:46:99:0,138,255	0/0:49,0:49:99:0,147,255	0/0:48,0:48:99:0,144,255	0/0:61,0:61:100:0,183,255	0/0:80,0:80:100:0,240,255	0/0:105,0:105:100:0,255,255	0/0:81,0:81:100:0,244,255	0/0:78,0:78:100:0,234,255	0/0:68,0:68:100:0,204,255	0/0:95,0:95:100:0,255,255	0/0:72,1:73:100:0,184,255	0/0:78,0:78:100:0,234,255	0/0:77,0:77:100:0,231,255	0/0:99,0:99:100:0,255,255	0/0:81,0:81:100:0,244,255	0/0:69,0:69:100:0,207,255	0/0:88,0:88:100:0,255,255	0/0:85,0:85:100:0,255,255	0/0:95,0:95:100:0,255,255	0/0:99,0:99:100:0,255,255	0/0:95,0:95:100:0,255,255	0/0:119,0:119:100:0,255,255	0/0:95,0:95:100:0,255,255	0/0:97,0:97:100:0,255,255	0/0:80,0:80:100:0,240,255	0/0:109,0:109:100:0,255,255	0/0:120,0:120:100:0,255,255	0/0:112,0:112:100:0,255,255	0/0:104,0:104:100:0,255,255	0/0:98,0:98:100:0,255,255	0/0:98,0:98:100:0,255,255	0/0:75,0:75:100:0,225,255	0/0:80,0:80:100:0,240,255	0/0:88,0:88:100:0,255,255	0/0:104,0:104:100:0,255,255	0/0:97,0:97:100:0,255,255	0/0:76,0:76:100:0,228,255	0/0:114,0:114:100:0,255,255	0/0:70,0:70:100:0,210,255	0/0:128,0:128:100:0,255,255	0/0:105,0:105:100:0,255,255	0/0:106,0:106:100:0,255,255	0/0:80,0:80:100:0,240,255	0/0:90,0:90:100:0,255,255	0/0:86,0:86:100:0,255,255	0/0:123,0:123:100:0,255,255	0/0:97,0:97:100:0,255,255	0/0:91,0:91:100:0,255,255	0/0:120,0:120:100:0,255,255	0/0:72,0:72:100:0,216,255	0/0:82,0:82:100:0,247,255	0/0:78,0:78:100:0,234,255	0/0:98,0:98:100:0,255,255	0/0:102,0:102:100:0,255,255	0/0:101,0:101:100:0,255,255	0/0:128,0:128:100:0,255,255	0/0:108,0:108:100:0,255,255	0/0:68,0:68:100:0,204,255	0/0:103,0:103:100:0,255,255	0/0:82,0:82:100:0,247,255	0/0:92,0:92:100:0,255,255	0/0:95,0:95:100:0,255,255	0/0:110,0:110:100:0,255,255	0/0:83,0:83:100:0,250,255	0/0:90,0:90:100:0,255,255	0/0:127,0:127:100:0,255,255	0/0:109,0:109:100:0,255,255	0/0:91,0:91:100:0,255,255	0/0:93,0:93:100:0,255,255	0/0:99,0:99:100:0,255,255	0/0:79,0:79:100:0,237,255	0/0:110,0:110:100:0,255,255	0/0:122,0:122:100:0,255,255	0/0:102,0:102:100:0,255,255	0/0:79,0:79:100:0,237,255	0/0:68,0:68:100:0,204,255	0/0:90,0:90:100:0,255,255	0/0:99,0:99:100:0,255,255	0/0:92,0:92:100:0,255,255	0/0:142,0:142:100:0,255,255	0/0:51,0:51:99:0,153,255	0/0:69,0:69:100:0,207,255	0/0:97,0:97:100:0,255,255	0/0:62,0:62:100:0,186,255	0/0:110,0:110:100:0,255,255	0/0:97,0:97:100:0,255,255	0/0:103,0:103:100:0,255,255	0/0:94,0:94:100:0,255,255	0/0:108,0:108:100:0,255,255	0/0:111,0:111:100:0,255,255	0/0:80,0:80:100:0,240,255	0/0:62,0:62:100:0,186,255	0/0:83,0:83:100:0,250,255	0/0:75,0:75:100:0,225,255	0/0:95,0:95:100:0,255,255	0/0:101,1:102:100:0,255,255	0/0:98,0:98:100:0,255,255	0/0:102,0:102:100:0,255,255	0/0:123,0:123:100:0,255,255	0/0:112,0:112:100:0,255,255	0/0:80,0:80:100:0,240,255	0/0:99,0:99:100:0,255,255	0/0:78,0:78:100:0,234,255	0/0:48,0:48:99:0,144,255	0/0:87,2:89:100:0,196,255	0/0:102,0:102:100:0,255,255	0/0:101,0:101:100:0,255,255	0/0:99,0:99:100:0,255,255	0/0:67,0:67:100:0,201,255	0/0:209,0:209:100:0,255,255	0/0:245,1:246:100:0,255,255	0/0:88,0:88:100:0,255,255	0/0:198,0:198:100:0,255,255	0/0:170,0:170:100:0,255,255	0/0:285,0:285:100:0,255,255	0/0:95,0:95:100:0,255,255	0/0:69,0:69:100:0,207,255	0/0:80,0:80:100:0,240,255	0/0:102,0:102:100:0,255,255	0/0:71,1:72:100:0,181,255	0/0:72,0:72:100:0,216,255	0/0:76,0:76:100:0,228,255	0/0:65,0:65:100:0,195,255	0/0:80,0:80:100:0,240,255	1/1:0,66:66:100:255,198,0	0/0:54,0:54:100:0,162,255	0/0:68,0:68:100:0,204,255	0/0:109,0:109:100:0,255,255	0/0:124,0:124:100:0,255,255	0/0:93,0:93:100:0,255,255	0/0:162,0:162:100:0,255,255	1/1:0,78:78:100:255,234,0	0/0:105,1:106:100:0,255,255
ARME14_CTG_16	237237	SARME14_CTG_16_237237	A	G	.	PASS	AB=0;ABP=0;AC=8;AF=0.0299625;AN=267;ANN=G|intergenic_region|MODIFIER|EKO05_008984-EKO05_008985|EKO05_008984-EKO05_008985|intergenic_region|EKO05_008984-EKO05_008985|||n.237237A>G||||||;AO=635;CIGAR=1X;DPB=20830;DPRA=0.964606;EPP=14.1207;EPPR=7.40146;GTI=0;LEN=1;MEANALT=1;MQM=44.5496;MQMR=59.9078;NS=267;NUMALT=1;ODDS=126.51;PAIRED=1;PAIREDR=0.999108;PAO=0;PQA=0;PQR=0;PRO=0;QA=22645;QR=739915;RO=20178;RPL=296;RPP=9.33322;RPPR=784.047;RPR=339;RUN=1;SAF=343;SAP=11.9048;SAR=292;SRF=10636;SRP=131.809;SRR=9542;TYPE=snp;technology.Illumina=1;DP=18213	GT:AD:DP:GQ:PL	0/0:73,0:73:100:0,219,255	0/0:101,0:101:100:0,255,255	0/0:86,0:86:100:0,255,255	0/0:51,0:51:99:0,153,255	0/0:92,0:92:100:0,255,255	0/0:103,0:103:100:0,255,255	0/0:120,0:120:100:0,255,255	0/0:94,0:94:100:0,255,255	0/0:129,0:129:100:0,255,255	0/0:83,0:83:100:0,250,255	0/0:154,0:154:100:0,255,255	0/0:96,0:96:100:0,255,255	0/0:58,0:58:100:0,174,255	0/0:69,0:69:100:0,207,255	0/0:71,0:71:100:0,213,255	0/0:53,0:53:99:0,159,255	0/0:76,0:76:100:0,228,255	0/0:45,0:45:99:0,135,255	0/0:72,0:72:100:0,216,255	0/0:68,0:68:100:0,204,255	0/0:55,0:55:100:0,165,255	0/0:57,0:57:100:0,171,255	0/0:64,0:64:100:0,192,255	0/0:77,0:77:100:0,231,255	0/0:58,0:58:100:0,174,255	0/0:53,0:53:99:0,159,255	0/0:51,0:51:99:0,153,255	0/0:64,0:64:100:0,192,255	0/0:70,0:70:100:0,210,255	0/0:69,0:69:100:0,207,255	0/0:66,0:66:100:0,198,255	0/0:47,0:47:99:0,141,255	0/0:56,0:56:100:0,168,255	0/0:70,0:70:100:0,210,255	0/0:63,0:63:100:0,189,255	0/0:59,0:59:100:0,177,255	0/0:57,0:57:100:0,171,255	0/0:87,0:87:100:0,255,255	0/0:68,0:68:100:0,204,255	0/0:62,0:62:100:0,186,255	0/0:68,0:68:100:0,204,255	0/0:71,0:71:100:0,213,255	0/0:57,0:57:100:0,171,255	0/0:55,0:55:100:0,165,255	0/0:71,0:71:100:0,213,255	0/0:52,0:52:99:0,156,255	0/0:47,0:47:99:0,141,255	0/0:57,0:57:100:0,171,255	0/0:63,0:63:100:0,189,255	0/0:297,0:297:100:0,255,255	0/0:72,0:72:100:0,216,255	0/0:47,0:47:99:0,141,255	0/0:65,0:65:100:0,195,255	0/0:68,0:68:100:0,204,255	0/0:52,0:52:99:0,156,255	0/0:58,0:58:100:0,174,255	0/0:67,0:67:100:0,201,255	0/0:42,1:43:99:0,94,255	0/0:61,0:61:100:0,183,255	0/0:56,0:56:100:0,168,255	0/0:65,0:65:100:0,195,255	0/0:41,0:41:99:0,123,255	0/0:54,0:54:100:0,162,255	0/0:39,0:39:99:0,117,255	0/0:56,0:56:100:0,168,255	0/0:28,0:28:99:0,84,255	0/0:54,0:54:100:0,162,255	0/0:53,0:53:99:0,159,255	0/0:63,0:63:100:0,189,255	0/0:109,0:109:100:0,255,255	0/0:48,0:48:99:0,144,255	0/0:58,0:58:100:0,174,255	0/0:48,0:48:99:0,144,255	0/0:53,0:53:99:0,159,255	0/0:93,0:93:100:0,255,255	0/0:43,0:43:99:0,129,255	0/0:52,0:52:99:0,156,255	0/0:57,0:57:100:0,171,255	0/0:56,0:56:100:0,168,255	0/0:73,0:73:100:0,219,255	0/0:59,0:59:100:0,177,255	0/0:71,0:71:100:0,213,255	0/0:50,0:50:99:0,150,255	0/0:60,0:60:100:0,180,255	0/0:74,0:74:100:0,222,255	0/0:58,0:58:100:0,174,255	0/0:69,0:69:100:0,207,255	0/0:63,0:63:100:0,189,255	0/0:63,0:63:100:0,189,255	0/0:73,0:73:100:0,219,255	0/0:71,0:71:100:0,213,255	0/0:86,0:86:100:0,255,255	0/0:76,0:76:100:0,228,255	0/0:47,0:47:99:0,141,255	0/0:72,0:72:100:0,216,255	0/0:47,0:47:99:0,141,255	0/0:47,0:47:99:0,141,255	0/0:49,0:49:99:0,147,255	0/0:55,0:55:100:0,165,255	0/0:55,0:55:100:0,165,255	0/0:73,0:73:100:0,219,255	0/0:67,0:67:100:0,201,255	0/0:92,0:92:100:0,255,255	0/0:62,0:62:100:0,186,255	0/0:68,0:68:100:0,204,255	0/0:57,0:57:100:0,171,255	0/0:69,0:69:100:0,207,255	0/0:68,0:68:100:0,204,255	0/0:55,0:55:100:0,165,255	0/0:74,0:74:100:0,222,255	0/0:81,0:81:100:0,244,255	0/0:57,0:57:100:0,171,255	0/0:59,0:59:100:0,177,255	0/0:88,0:88:100:0,255,255	0/0:82,0:82:100:0,247,255	0/0:78,0:78:100:0,234,255	0/0:62,0:62:100:0,186,255	0/0:98,0:98:100:0,255,255	0/0:109,0:109:100:0,255,255	0/0:69,0:69:100:0,207,255	0/0:91,0:91:100:0,255,255	0/0:91,0:91:100:0,255,255	0/0:89,0:89:100:0,255,255	0/0:126,0:126:100:0,255,255	0/0:99,0:99:100:0,255,255	0/0:102,0:102:100:0,255,255	0/0:86,0:86:100:0,255,255	0/0:82,0:82:100:0,247,255	0/0:68,0:68:100:0,204,255	0/0:86,0:86:100:0,255,255	0/0:68,0:68:100:0,204,255	0/0:66,0:66:100:0,198,255	0/0:101,0:101:100:0,255,255	0/0:71,0:71:100:0,213,255	0/0:71,0:71:100:0,213,255	0/0:75,1:76:100:0,193,255	0/0:112,0:112:100:0,255,255	0/0:94,0:94:100:0,255,255	0/0:91,0:91:100:0,255,255	0/0:88,0:88:100:0,255,255	0/0:98,0:98:100:0,255,255	0/0:67,0:67:100:0,201,255	0/0:83,0:83:100:0,250,255	0/0:75,0:75:100:0,225,255	0/0:69,0:69:100:0,207,255	1/1:0,90:90:100:255,255,0	0/0:81,0:81:100:0,244,255	0/0:58,0:58:100:0,174,255	1/1:0,52:52:99:255,156,0	0/0:68,0:68:100:0,204,255	1/1:0,90:90:100:255,255,0	0/0:86,0:86:100:0,255,255	1/1:0,116:116:100:255,255,0	1/1:0,85:85:100:255,255,0	1/1:0,56:56:100:255,168,0	1/1:0,65:65:100:255,195,0	0/0:83,0:83:100:0,250,255	0/0:99,0:99:100:0,255,255	0/0:76,0:76:100:0,228,255	0/0:83,0:83:100:0,250,255	0/0:79,0:79:100:0,237,255	0/0:97,0:97:100:0,255,255	0/0:99,0:99:100:0,255,255	0/0:98,0:98:100:0,255,255	0/0:90,0:90:100:0,255,255	0/0:76,0:76:100:0,228,255	0/0:76,0:76:100:0,228,255	0/0:80,0:80:100:0,240,255	0/0:113,0:113:100:0,255,255	0/0:88,0:88:100:0,255,255	0/0:92,0:92:100:0,255,255	0/0:80,0:80:100:0,240,255	0/0:44,0:44:99:0,132,255	1/1:0,78:78:100:255,234,0	0/0:73,0:73:100:0,219,255	0/0:69,0:69:100:0,207,255	0/0:120,0:120:100:0,255,255	0/0:64,0:64:100:0,192,255	0/0:53,0:53:99:0,159,255	0/0:89,0:89:100:0,255,255	0/0:69,0:69:100:0,207,255	0/0:83,0:83:100:0,250,255	0/0:94,0:94:100:0,255,255	0/0:84,0:84:100:0,253,255	0/0:93,0:93:100:0,255,255	0/0:107,0:107:100:0,255,255	0/0:92,0:92:100:0,255,255	0/0:77,1:78:100:0,199,255	0/0:66,0:66:100:0,198,255	0/0:75,0:75:100:0,225,255	0/0:62,0:62:100:0,186,255	0/0:80,0:80:100:0,240,255	0/0:98,0:98:100:0,255,255	0/0:89,0:89:100:0,255,255	0/0:89,0:89:100:0,255,255	0/0:74,0:74:100:0,222,255	0/0:85,0:85:100:0,255,255	0/0:84,0:84:100:0,253,255	0/0:74,0:74:100:0,222,255	0/0:57,0:57:100:0,171,255	0/0:43,0:43:99:0,129,255	0/0:75,0:75:100:0,225,255	0/0:98,0:98:100:0,255,255	0/0:97,0:97:100:0,255,255	0/0:72,0:72:100:0,216,255	0/0:56,0:56:100:0,168,255	0/0:182,0:182:100:0,255,255	0/0:274,0:274:100:0,255,255	0/0:94,0:94:100:0,255,255	0/0:193,0:193:100:0,255,255	0/0:166,0:166:100:0,255,255	0/0:297,0:297:100:0,255,255	0/0:100,0:100:100:0,255,255	0/0:56,0:56:100:0,168,255	0/0:90,0:90:100:0,255,255	0/0:100,0:100:100:0,255,255	0/0:79,0:79:100:0,237,255	0/0:82,0:82:100:0,247,255	0/0:83,0:83:100:0,250,255	0/0:98,0:98:100:0,255,255	0/0:92,0:92:100:0,255,255	0/0:98,0:98:100:0,255,255	0/0:61,0:61:100:0,183,255	0/0:60,0:60:100:0,180,255	0/0:109,0:109:100:0,255,255	0/0:128,0:128:100:0,255,255	0/0:86,0:86:100:0,255,255	0/0:198,0:198:100:0,255,255	0/0:79,0:79:100:0,237,255	0/0:108,0:108:100:0,255,255
ARME14_CTG_16	237246	SARME14_CTG_16_237246	C	A	.	PASS	AB=0;ABP=0;AC=8;AF=0.0299625;AN=267;ANN=A|intergenic_region|MODIFIER|EKO05_008984-EKO05_008985|EKO05_008984-EKO05_008985|intergenic_region|EKO05_008984-EKO05_008985|||n.237246C>A||||||;AO=684;CIGAR=1X;DPB=21555;DPRA=1.07736;EPP=18.5662;EPPR=63.6271;GTI=0;LEN=1;MEANALT=1.0566;MQM=45.5439;MQMR=59.91;NS=267;NUMALT=1;ODDS=128.614;PAIRED=1;PAIREDR=0.999185;PAO=0;PQA=0;PQR=0;PRO=0;QA=23175;QR=743938;RO=20855;RPL=312;RPP=14.4391;RPPR=1028.96;RPR=372;RUN=1;SAF=371;SAP=13.6899;SAR=313;SRF=10971;SRP=126.038;SRR=9884;TYPE=snp;technology.Illumina=1;DP=18839	GT:AD:DP:GQ:PL	0/0:77,0:77:100:0,231,255	0/0:100,0:100:100:0,255,255	0/0:83,0:83:100:0,250,255	0/0:46,0:46:99:0,138,255	0/0:96,0:96:100:0,255,255	0/0:94,0:94:100:0,255,255	0/0:132,0:132:100:0,255,255	0/0:91,1:92:100:0,241,255	0/0:137,1:138:100:0,255,255	0/0:81,0:81:100:0,244,255	0/0:154,3:157:100:0,255,255	0/0:94,1:95:100:0,250,255	0/0:59,1:60:99:0,144,255	0/0:74,0:74:100:0,222,255	0/0:70,1:71:100:0,178,255	0/0:57,0:57:100:0,171,255	0/0:76,0:76:100:0,228,255	0/0:47,0:47:99:0,141,255	0/0:73,1:74:100:0,187,255	0/0:70,0:70:100:0,210,255	0/0:55,0:55:100:0,165,255	0/0:58,0:58:100:0,174,255	0/0:65,0:65:100:0,195,255	0/0:77,0:77:100:0,231,255	0/0:63,1:64:99:0,156,255	0/0:56,0:56:100:0,168,255	0/0:56,0:56:100:0,168,255	0/0:67,1:68:100:0,169,255	0/0:76,0:76:100:0,228,255	0/0:72,0:72:100:0,216,255	0/0:66,1:67:100:0,166,255	0/0:51,0:51:99:0,153,255	0/0:56,0:56:100:0,168,255	0/0:70,1:71:100:0,178,255	0/0:66,0:66:100:0,198,255	0/0:64,0:64:100:0,192,255	0/0:62,0:62:100:0,186,255	0/0:95,0:95:100:0,255,255	0/0:70,0:70:100:0,210,255	0/0:62,0:62:100:0,186,255	0/0:73,0:73:100:0,219,255	0/0:73,0:73:100:0,219,255	0/0:55,0:55:100:0,165,255	0/0:58,0:58:100:0,174,255	0/0:75,0:75:100:0,225,255	0/0:56,0:56:100:0,168,255	0/0:47,0:47:99:0,141,255	0/0:61,1:62:99:0,150,255	0/0:64,0:64:100:0,192,255	0/0:323,1:324:100:0,255,255	0/0:71,1:72:100:0,181,255	0/0:52,0:52:99:0,156,255	0/0:69,0:69:100:0,207,255	0/0:72,1:73:100:0,184,255	0/0:52,1:53:99:0,124,255	0/0:58,0:58:100:0,174,255	0/0:68,0:68:100:0,204,255	0/0:46,0:46:99:0,138,255	0/0:62,1:63:99:0,153,255	0/0:62,0:62:100:0,186,255	0/0:67,0:67:100:0,201,255	0/0:39,1:40:99:0,84,255	0/0:55,0:55:100:0,165,255	0/0:39,1:40:99:0,84,255	0/0:59,0:59:100:0,177,255	0/0:29,1:30:99:0,54,255	0/0:57,0:57:100:0,171,255	0/0:54,0:54:100:0,162,255	0/0:64,0:64:100:0,192,255	0/0:115,0:115:100:0,255,255	0/0:50,0:50:99:0,150,255	0/0:60,0:60:100:0,180,255	0/0:49,0:49:99:0,147,255	0/0:57,0:57:100:0,171,255	0/0:95,0:95:100:0,255,255	0/0:45,0:45:99:0,135,255	0/0:53,0:53:99:0,159,255	0/0:61,0:61:100:0,183,255	0/0:65,0:65:100:0,195,255	0/0:75,0:75:100:0,225,255	0/0:62,0:62:100:0,186,255	0/0:75,0:75:100:0,225,255	0/0:50,0:50:99:0,150,255	0/0:61,0:61:100:0,183,255	0/0:73,0:73:100:0,219,255	0/0:61,0:61:100:0,183,255	0/0:73,0:73:100:0,219,255	0/0:64,1:65:99:0,159,255	0/0:66,0:66:100:0,198,255	0/0:77,0:77:100:0,231,255	0/0:69,0:69:100:0,207,255	0/0:90,0:90:100:0,255,255	0/0:82,0:82:100:0,247,255	0/0:47,0:47:99:0,141,255	0/0:73,0:73:100:0,219,255	0/0:48,0:48:99:0,144,255	0/0:46,0:46:99:0,138,255	0/0:53,0:53:99:0,159,255	0/0:58,0:58:100:0,174,255	0/0:55,0:55:100:0,165,255	0/0:76,0:76:100:0,228,255	0/0:66,0:66:100:0,198,255	0/0:95,1:96:100:0,253,255	0/0:63,0:63:100:0,189,255	0/0:72,0:72:100:0,216,255	0/0:57,0:57:100:0,171,255	0/0:73,0:73:100:0,219,255	0/0:80,0:80:100:0,240,255	0/0:60,1:61:99:0,147,255	0/0:79,0:79:100:0,237,255	0/0:83,0:83:100:0,250,255	0/0:57,0:57:100:0,171,255	0/0:59,0:59:100:0,177,255	0/0:89,0:89:100:0,255,255	0/0:84,0:84:100:0,253,255	0/0:83,0:83:100:0,250,255	0/0:64,0:64:100:0,192,255	0/0:105,0:105:100:0,255,255	0/0:106,3:109:100:0,220,255	0/0:73,0:73:100:0,219,255	0/0:93,0:93:100:0,255,255	0/0:95,0:95:100:0,255,255	0/0:97,1:98:100:0,255,255	0/0:128,0:128:100:0,255,255	0/0:104,0:104:100:0,255,255	0/0:105,0:105:100:0,255,255	0/0:98,0:98:100:0,255,255	0/0:84,0:84:100:0,253,255	0/0:72,1:73:100:0,184,255	0/0:92,0:92:100:0,255,255	0/0:75,0:75:100:0,225,255	0/0:66,1:67:100:0,166,255	0/0:103,2:105:100:0,243,255	0/0:78,0:78:100:0,234,255	0/0:75,0:75:100:0,225,255	0/0:76,0:76:100:0,228,255	0/0:117,0:117:100:0,255,255	0/0:95,0:95:100:0,255,255	0/0:99,0:99:100:0,255,255	0/0:85,0:85:100:0,255,255	0/0:102,0:102:100:0,255,255	0/0:63,0:63:100:0,189,255	0/0:91,0:91:100:0,255,255	0/0:73,0:73:100:0,219,255	0/0:66,1:67:100:0,166,255	1/1:1,88:89:100:255,232,0	0/0:86,0:86:100:0,255,255	0/0:60,0:60:100:0,180,255	1/1:0,50:50:99:255,150,0	0/0:74,0:74:100:0,222,255	1/1:0,92:92:100:255,255,0	0/0:92,0:92:100:0,255,255	1/1:0,110:110:100:255,255,0	1/1:0,86:86:100:255,255,0	1/1:0,59:59:100:255,177,0	1/1:0,65:65:100:255,195,0	0/0:84,2:86:100:0,187,255	0/0:100,0:100:100:0,255,255	0/0:80,0:80:100:0,240,255	0/0:90,0:90:100:0,255,255	0/0:83,0:83:100:0,250,255	0/0:99,0:99:100:0,255,255	0/0:102,0:102:100:0,255,255	0/0:100,1:101:100:0,255,255	0/0:90,0:90:100:0,255,255	0/0:81,0:81:100:0,244,255	0/0:79,0:79:100:0,237,255	0/0:85,0:85:100:0,255,255	0/0:122,0:122:100:0,255,255	0/0:93,0:93:100:0,255,255	0/0:96,0:96:100:0,255,255	0/0:82,0:82:100:0,247,255	0/0:45,0:45:99:0,135,255	1/1:0,79:79:100:255,237,0	0/0:75,0:75:100:0,225,255	0/0:69,0:69:100:0,207,255	0/0:120,0:120:100:0,255,255	0/0:71,1:72:100:0,181,255	0/0:54,0:54:100:0,162,255	0/0:92,1:93:100:0,244,255	0/0:73,0:73:100:0,219,255	0/0:84,0:84:100:0,253,255	0/0:101,0:101:100:0,255,255	0/0:86,0:86:100:0,255,255	0/0:92,0:92:100:0,255,255	0/0:109,0:109:100:0,255,255	0/0:96,0:96:100:0,255,255	0/0:81,0:81:100:0,244,255	0/0:69,0:69:100:0,207,255	0/0:72,0:72:100:0,216,255	0/0:60,0:60:100:0,180,255	0/0:87,0:87:100:0,255,255	0/0:105,0:105:100:0,255,255	0/0:88,0:88:100:0,255,255	0/0:95,0:95:100:0,255,255	0/0:75,1:76:100:0,193,255	0/0:90,0:90:100:0,255,255	0/0:87,0:87:100:0,255,255	0/0:82,0:82:100:0,247,255	0/0:62,0:62:100:0,186,255	0/0:44,0:44:99:0,132,255	0/0:77,0:77:100:0,231,255	0/0:101,0:101:100:0,255,255	0/0:102,0:102:100:0,255,255	0/0:73,0:73:100:0,219,255	0/0:58,0:58:100:0,174,255	0/0:188,0:188:100:0,255,255	0/0:285,0:285:100:0,255,255	0/0:97,0:97:100:0,255,255	0/0:184,0:184:100:0,255,255	0/0:167,0:167:100:0,255,255	0/0:297,2:299:100:0,255,255	0/0:99,1:100:100:0,255,255	0/0:54,2:56:99:0,96,255	0/0:92,0:92:100:0,255,255	0/0:98,0:98:100:0,255,255	0/0:80,0:80:100:0,240,255	0/0:84,0:84:100:0,253,255	0/0:87,0:87:100:0,255,255	0/0:96,1:97:100:0,255,255	0/0:83,0:83:100:0,250,255	0/0:102,0:102:100:0,255,255	0/0:62,0:62:100:0,186,255	0/0:67,0:67:100:0,201,255	0/0:115,0:115:100:0,255,255	0/0:134,0:134:100:0,255,255	0/0:91,0:91:100:0,255,255	0/0:209,0:209:100:0,255,255	0/0:83,0:83:100:0,250,255	0/0:114,0:114:100:0,255,255
ARME14_CTG_16	237254	SARME14_CTG_16_237254	T	A	.	PASS	AB=0;ABP=0;AC=8;AF=0.0299625;AN=267;ANN=A|intergenic_region|MODIFIER|EKO05_008984-EKO05_008985|EKO05_008984-EKO05_008985|intergenic_region|EKO05_008984-EKO05_008985|||n.237254T>A||||||;AO=637;CIGAR=1X;DPB=20423;DPRA=1.24104;EPP=7.18621;EPPR=448.02;GTI=0;LEN=1;MEANALT=1.09091;MQM=44.3768;MQMR=59.977;NS=267;NUMALT=1;ODDS=114.113;PAIRED=1;PAIREDR=0.99914;PAO=0;PQA=0;PQR=0;PRO=0;QA=22487;QR=711103;RO=19773;RPL=295;RPP=10.5406;RPPR=617.259;RPR=342;RUN=1;SAF=331;SAP=5.14087;SAR=306;SRF=10421;SRP=128.508;SRR=9352;TYPE=snp;technology.Illumina=1;DP=17887	GT:AD:DP:GQ:PL	0/0:74,1:75:100:0,190,255	0/0:103,1:104:100:0,255,255	0/0:82,0:82:100:0,247,255	0/0:44,1:45:99:0,100,255	0/0:98,0:98:100:0,255,255	0/0:95,0:95:100:0,255,255	0/0:124,0:124:100:0,255,255	0/0:88,0:88:100:0,255,255	0/0:130,0:130:100:0,255,255	0/0:80,0:80:100:0,240,255	0/0:147,0:147:100:0,255,255	0/0:83,0:83:100:0,250,255	0/0:57,0:57:100:0,171,255	0/0:67,0:67:100:0,201,255	0/0:67,0:67:100:0,201,255	0/0:50,0:50:99:0,150,255	0/0:75,0:75:100:0,225,255	0/0:44,0:44:99:0,132,255	0/0:69,0:69:100:0,207,255	0/0:72,0:72:100:0,216,255	0/0:54,0:54:100:0,162,255	0/0:55,0:55:100:0,165,255	0/0:57,0:57:100:0,171,255	0/0:73,0:73:100:0,219,255	0/0:62,1:63:99:0,153,255	0/0:54,0:54:100:0,162,255	0/0:53,0:53:99:0,159,255	0/0:61,0:61:100:0,183,255	0/0:78,0:78:100:0,234,255	0/0:67,0:67:100:0,201,255	0/0:64,0:64:100:0,192,255	0/0:50,0:50:99:0,150,255	0/0:54,0:54:100:0,162,255	0/0:66,0:66:100:0,198,255	0/0:62,0:62:100:0,186,255	0/0:58,0:58:100:0,174,255	0/0:57,0:57:100:0,171,255	0/0:89,1:90:100:0,235,255	0/0:64,0:64:100:0,192,255	0/0:57,0:57:100:0,171,255	0/0:70,1:71:100:0,178,255	0/0:68,0:68:100:0,204,255	0/0:45,0:45:99:0,135,255	0/0:55,0:55:100:0,165,255	0/0:69,0:69:100:0,207,255	0/0:55,0:55:100:0,165,255	0/0:45,0:45:99:0,135,255	0/0:61,0:61:100:0,183,255	0/0:60,0:60:100:0,180,255	0/0:310,0:310:100:0,255,255	0/0:70,0:70:100:0,210,255	0/0:50,0:50:99:0,150,255	0/0:67,0:67:100:0,201,255	0/0:62,0:62:100:0,186,255	0/0:47,0:47:99:0,141,255	0/0:52,0:52:99:0,156,255	0/0:63,0:63:100:0,189,255	0/0:42,0:42:99:0,126,255	0/0:58,0:58:100:0,174,255	0/0:57,0:57:100:0,171,255	0/0:65,1:66:100:0,162,255	0/0:41,0:41:99:0,123,255	0/0:53,0:53:99:0,159,255	0/0:39,0:39:99:0,117,255	0/0:54,0:54:100:0,162,255	0/0:27,1:28:99:0,48,255	0/0:51,0:51:99:0,153,255	0/0:51,0:51:99:0,153,255	0/0:59,0:59:100:0,177,255	0/0:113,0:113:100:0,255,255	0/0:49,0:49:99:0,147,255	0/0:57,0:57:100:0,171,255	0/0:46,0:46:99:0,138,255	0/0:56,0:56:100:0,168,255	0/0:90,0:90:100:0,255,255	0/0:43,0:43:99:0,129,255	0/0:46,0:46:99:0,138,255	0/0:57,1:58:99:0,139,255	0/0:62,0:62:100:0,186,255	0/0:74,0:74:100:0,222,255	0/0:53,0:53:99:0,159,255	0/0:76,0:76:100:0,228,255	0/0:49,0:49:99:0,147,255	0/0:55,0:55:100:0,165,255	0/0:66,0:66:100:0,198,255	0/0:57,0:57:100:0,171,255	0/0:72,0:72:100:0,216,255	0/0:61,0:61:100:0,183,255	0/0:61,0:61:100:0,183,255	0/0:73,0:73:100:0,219,255	0/0:67,0:67:100:0,201,255	0/0:87,0:87:100:0,255,255	0/0:78,0:78:100:0,234,255	0/0:44,0:44:99:0,132,255	0/0:70,0:70:100:0,210,255	0/0:47,0:47:99:0,141,255	0/0:44,0:44:99:0,132,255	0/0:52,0:52:99:0,156,255	0/0:56,0:56:100:0,168,255	0/0:55,0:55:100:0,165,255	0/0:72,0:72:100:0,216,255	0/0:67,0:67:100:0,201,255	0/0:89,0:89:100:0,255,255	0/0:61,0:61:100:0,183,255	0/0:66,0:66:100:0,198,255	0/0:50,0:50:99:0,150,255	0/0:69,0:69:100:0,207,255	0/0:73,0:73:100:0,219,255	0/0:62,0:62:100:0,186,255	0/0:72,1:73:100:0,184,255	0/0:79,0:79:100:0,237,255	0/0:54,0:54:100:0,162,255	0/0:57,0:57:100:0,171,255	0/0:89,0:89:100:0,255,255	0/0:78,0:78:100:0,234,255	0/0:78,1:79:100:0,202,255	0/0:59,0:59:100:0,177,255	0/0:98,0:98:100:0,255,255	0/0:104,0:104:100:0,255,255	0/0:71,0:71:100:0,213,255	0/0:82,0:82:100:0,247,255	0/0:89,0:89:100:0,255,255	0/0:92,0:92:100:0,255,255	0/0:114,0:114:100:0,255,255	0/0:92,0:92:100:0,255,255	0/0:102,0:102:100:0,255,255	0/0:94,1:95:100:0,250,255	0/0:79,0:79:100:0,237,255	0/0:68,0:68:100:0,204,255	0/0:86,0:86:100:0,255,255	0/0:74,0:74:100:0,222,255	0/0:60,1:61:99:0,147,255	0/0:97,0:97:100:0,255,255	0/0:78,0:78:100:0,234,255	0/0:74,0:74:100:0,222,255	0/0:69,0:69:100:0,207,255	0/0:108,0:108:100:0,255,255	0/0:84,0:84:100:0,253,255	0/0:95,0:95:100:0,255,255	0/0:80,0:80:100:0,240,255	0/0:95,0:95:100:0,255,255	0/0:59,0:59:100:0,177,255	0/0:82,0:82:100:0,247,255	0/0:66,0:66:100:0,198,255	0/0:64,0:64:100:0,192,255	1/1:0,87:87:100:255,255,0	0/0:82,0:82:100:0,247,255	0/0:57,0:57:100:0,171,255	1/1:0,49:49:99:255,147,0	0/0:72,0:72:100:0,216,255	1/1:0,90:90:100:255,255,0	0/0:87,0:87:100:0,255,255	1/1:0,111:111:100:255,255,0	1/1:0,81:81:100:255,244,0	1/1:0,56:56:100:255,168,0	1/1:0,60:60:100:255,180,0	0/0:78,0:78:100:0,234,255	0/0:93,0:93:100:0,255,255	0/0:76,0:76:100:0,228,255	0/0:85,0:85:100:0,255,255	0/0:79,0:79:100:0,237,255	0/0:92,0:92:100:0,255,255	0/0:96,0:96:100:0,255,255	0/0:97,0:97:100:0,255,255	0/0:83,0:83:100:0,250,255	0/0:76,0:76:100:0,228,255	0/0:76,0:76:100:0,228,255	0/0:83,0:83:100:0,250,255	0/0:112,1:113:100:0,255,255	0/0:86,0:86:100:0,255,255	0/0:94,0:94:100:0,255,255	0/0:77,0:77:100:0,231,255	0/0:40,0:40:99:0,120,255	1/1:0,78:78:100:255,234,0	0/0:73,0:73:100:0,219,255	0/0:64,0:64:100:0,192,255	0/0:113,0:113:100:0,255,255	0/0:66,0:66:100:0,198,255	0/0:52,0:52:99:0,156,255	0/0:91,0:91:100:0,255,255	0/0:70,0:70:100:0,210,255	0/0:80,0:80:100:0,240,255	0/0:91,0:91:100:0,255,255	0/0:76,0:76:100:0,228,255	0/0:86,0:86:100:0,255,255	0/0:109,0:109:100:0,255,255	0/0:92,1:93:100:0,244,255	0/0:74,0:74:100:0,222,255	0/0:64,0:64:100:0,192,255	0/0:68,0:68:100:0,204,255	0/0:53,0:53:99:0,159,255	0/0:83,0:83:100:0,250,255	0/0:102,0:102:100:0,255,255	0/0:78,0:78:100:0,234,255	0/0:88,0:88:100:0,255,255	0/0:78,0:78:100:0,234,255	0/0:87,0:87:100:0,255,255	0/0:85,0:85:100:0,255,255	0/0:80,0:80:100:0,240,255	0/0:58,0:58:100:0,174,255	0/0:38,0:38:99:0,114,255	0/0:72,0:72:100:0,216,255	0/0:92,0:92:100:0,255,255	0/0:95,0:95:100:0,255,255	0/0:71,0:71:100:0,213,255	0/0:52,0:52:99:0,156,255	0/0:178,0:178:100:0,255,255	0/0:274,0:274:100:0,255,255	0/0:92,0:92:100:0,255,255	0/0:172,1:173:100:0,255,255	0/0:152,1:153:100:0,255,255	0/0:274,1:275:100:0,255,255	0/0:104,0:104:100:0,255,255	0/0:57,0:57:100:0,171,255	0/0:91,0:91:100:0,255,255	0/0:99,0:99:100:0,255,255	0/0:81,0:81:100:0,244,255	0/0:88,1:89:100:0,232,255	0/0:92,1:93:100:0,244,255	0/0:98,0:98:100:0,255,255	0/0:85,0:85:100:0,255,255	0/0:106,0:106:100:0,255,255	0/0:61,0:61:100:0,183,255	0/0:67,0:67:100:0,201,255	0/0:106,0:106:100:0,255,255	0/0:124,0:124:100:0,255,255	0/0:86,0:86:100:0,255,255	0/0:203,1:204:100:0,255,255	0/0:78,0:78:100:0,234,255	0/0:107,0:107:100:0,255,255
ARME14_CTG_16	237289	SARME14_CTG_16_237289	C	T	.	PASS	AB=0;ABP=0;AC=8;AF=0.0299625;AN=267;ANN=T|intergenic_region|MODIFIER|EKO05_008984-EKO05_008985|EKO05_008984-EKO05_008985|intergenic_region|EKO05_008984-EKO05_008985|||n.237289C>T||||||;AO=573;CIGAR=1X;DPB=19627;DPRA=1.26302;EPP=5.01503;EPPR=4.3926;GTI=0;LEN=1;MEANALT=1.3;MQM=43.1344;MQMR=59.9606;NS=267;NUMALT=1;ODDS=118.037;PAIRED=1;PAIREDR=0.999106;PAO=0;PQA=0;PQR=0;PRO=0;QA=20404;QR=683422;RO=19008;RPL=358;RPP=80.505;RPPR=3547.29;RPR=215;RUN=1;SAF=310;SAP=11.3816;SAR=263;SRF=10420;SRP=386.425;SRR=8588;TYPE=snp;technology.Illumina=1;DP=17104	GT:AD:DP:GQ:PL	0/0:71,0:71:100:0,213,255	0/0:100,0:100:100:0,255,255	0/0:88,1:89:100:0,232,255	0/0:33,0:33:99:0,99,255	0/0:83,0:83:100:0,250,255	0/0:88,0:88:100:0,255,255	0/0:120,0:120:100:0,255,255	0/0:91,0:91:100:0,255,255	0/0:139,0:139:100:0,255,255	0/0:89,1:90:100:0,235,255	0/0:133,0:133:100:0,255,255	0/0:81,0:81:100:0,244,255	0/0:54,0:54:100:0,162,255	0/0:64,0:64:100:0,192,255	0/0:62,0:62:100:0,186,255	0/0:47,0:47:99:0,141,255	0/0:73,0:73:100:0,219,255	0/0:37,0:37:99:0,111,255	0/0:67,0:67:100:0,201,255	0/0:64,0:64:100:0,192,255	0/0:57,0:57:100:0,171,255	0/0:45,0:45:99:0,135,255	0/0:50,0:50:99:0,150,255	0/0:76,0:76:100:0,228,255	0/0:66,0:66:100:0,198,255	0/0:55,0:55:100:0,165,255	0/0:51,0:51:99:0,153,255	0/0:60,0:60:100:0,180,255	0/0:79,0:79:100:0,237,255	0/0:65,0:65:100:0,195,255	0/0:60,0:60:100:0,180,255	0/0:40,0:40:99:0,120,255	0/0:47,0:47:99:0,141,255	0/0:52,0:52:99:0,156,255	0/0:63,0:63:100:0,189,255	0/0:56,0:56:100:0,168,255	0/0:55,0:55:100:0,165,255	0/0:83,0:83:100:0,250,255	0/0:64,0:64:100:0,192,255	0/0:54,0:54:100:0,162,255	0/0:66,0:66:100:0,198,255	0/0:67,0:67:100:0,201,255	0/0:48,0:48:99:0,144,255	0/0:54,0:54:100:0,162,255	0/0:63,0:63:100:0,189,255	0/0:52,0:52:99:0,156,255	0/0:38,0:38:99:0,114,255	0/0:52,0:52:99:0,156,255	0/0:48,0:48:99:0,144,255	0/0:285,0:285:100:0,255,255	0/0:63,0:63:100:0,189,255	0/0:45,0:45:99:0,135,255	0/0:75,0:75:100:0,225,255	0/0:56,0:56:100:0,168,255	0/0:42,0:42:99:0,126,255	0/0:41,0:41:99:0,123,255	0/0:56,0:56:100:0,168,255	0/0:44,0:44:99:0,132,255	0/0:58,0:58:100:0,174,255	0/0:58,0:58:100:0,174,255	0/0:68,0:68:100:0,204,255	0/0:45,0:45:99:0,135,255	0/0:47,0:47:99:0,141,255	0/0:41,0:41:99:0,123,255	0/0:56,0:56:100:0,168,255	0/0:29,0:29:99:0,87,255	0/0:48,0:48:99:0,144,255	0/0:51,1:52:99:0,120,255	0/0:56,0:56:100:0,168,255	0/0:106,0:106:100:0,255,255	0/0:44,0:44:99:0,132,255	0/0:50,0:50:99:0,150,255	0/0:49,0:49:99:0,147,255	0/0:64,0:64:100:0,192,255	0/0:79,0:79:100:0,237,255	0/0:43,0:43:99:0,129,255	0/0:48,0:48:99:0,144,255	0/0:54,0:54:100:0,162,255	0/0:67,0:67:100:0,201,255	0/0:67,0:67:100:0,201,255	0/0:47,0:47:99:0,141,255	0/0:76,0:76:100:0,228,255	0/0:46,0:46:99:0,138,255	0/0:54,0:54:100:0,162,255	0/0:67,0:67:100:0,201,255	0/0:52,0:52:99:0,156,255	0/0:66,0:66:100:0,198,255	0/0:57,0:57:100:0,171,255	0/0:59,0:59:100:0,177,255	0/0:77,0:77:100:0,231,255	0/0:64,0:64:100:0,192,255	0/0:72,0:72:100:0,216,255	0/0:74,0:74:100:0,222,255	0/0:45,0:45:99:0,135,255	0/0:67,0:67:100:0,201,255	0/0:56,0:56:100:0,168,255	0/0:46,0:46:99:0,138,255	0/0:53,0:53:99:0,159,255	0/0:53,0:53:99:0,159,255	0/0:54,0:54:100:0,162,255	0/0:69,0:69:100:0,207,255	0/0:57,0:57:100:0,171,255	0/0:86,0:86:100:0,255,255	0/0:63,0:63:100:0,189,255	0/0:58,0:58:100:0,174,255	0/0:54,0:54:100:0,162,255	0/0:62,0:62:100:0,186,255	0/0:68,0:68:100:0,204,255	0/0:56,0:56:100:0,168,255	0/0:71,0:71:100:0,213,255	0/0:76,0:76:100:0,228,255	0/0:52,0:52:99:0,156,255	0/0:54,0:54:100:0,162,255	0/0:85,0:85:100:0,255,255	0/0:74,0:74:100:0,222,255	0/0:67,0:67:100:0,201,255	0/0:52,0:52:99:0,156,255	0/0:99,0:99:100:0,255,255	0/0:95,0:95:100:0,255,255	0/0:72,0:72:100:0,216,255	0/0:70,0:70:100:0,210,255	0/0:82,1:83:100:0,213,255	0/0:75,0:75:100:0,225,255	0/0:108,0:108:100:0,255,255	0/0:98,0:98:100:0,255,255	0/0:89,0:89:100:0,255,255	0/0:97,0:97:100:0,255,255	0/0:72,0:72:100:0,216,255	0/0:64,0:64:100:0,192,255	0/0:75,0:75:100:0,225,255	0/0:70,0:70:100:0,210,255	0/0:61,0:61:100:0,183,255	0/0:92,0:92:100:0,255,255	0/0:70,0:70:100:0,210,255	0/0:78,0:78:100:0,234,255	0/0:73,0:73:100:0,219,255	0/0:96,0:96:100:0,255,255	0/0:75,0:75:100:0,225,255	0/0:96,0:96:100:0,255,255	0/0:80,0:80:100:0,240,255	0/0:87,0:87:100:0,255,255	0/0:56,0:56:100:0,168,255	0/0:71,0:71:100:0,213,255	0/0:62,0:62:100:0,186,255	0/0:60,0:60:100:0,180,255	1/1:1,79:80:100:255,204,0	0/0:71,0:71:100:0,213,255	0/0:54,0:54:100:0,162,255	1/1:0,46:46:99:255,138,0	0/0:78,0:78:100:0,234,255	1/1:0,75:75:100:255,225,0	0/0:86,0:86:100:0,255,255	1/1:0,105:105:100:255,255,0	1/1:0,76:76:100:255,228,0	1/1:0,47:47:99:255,141,0	1/1:0,52:52:99:255,156,0	0/0:74,0:74:100:0,222,255	0/0:89,0:89:100:0,255,255	0/0:78,0:78:100:0,234,255	0/0:77,0:77:100:0,231,255	0/0:79,0:79:100:0,237,255	0/0:91,0:91:100:0,255,255	0/0:85,0:85:100:0,255,255	0/0:92,0:92:100:0,255,255	0/0:75,0:75:100:0,225,255	0/0:68,0:68:100:0,204,255	0/0:71,0:71:100:0,213,255	0/0:79,0:79:100:0,237,255	0/0:95,0:95:100:0,255,255	0/0:84,0:84:100:0,253,255	0/0:77,0:77:100:0,231,255	0/0:76,0:76:100:0,228,255	0/0:43,0:43:99:0,129,255	1/1:0,81:81:100:255,244,0	0/0:72,0:72:100:0,216,255	0/0:56,0:56:100:0,168,255	0/0:108,0:108:100:0,255,255	0/0:61,0:61:100:0,183,255	0/0:61,0:61:100:0,183,255	0/0:91,0:91:100:0,255,255	0/0:65,0:65:100:0,195,255	0/0:74,0:74:100:0,222,255	0/0:94,0:94:100:0,255,255	0/0:71,0:71:100:0,213,255	0/0:86,0:86:100:0,255,255	0/0:102,0:102:100:0,255,255	0/0:86,0:86:100:0,255,255	0/0:62,0:62:100:0,186,255	0/0:71,0:71:100:0,213,255	0/0:70,0:70:100:0,210,255	0/0:53,0:53:99:0,159,255	0/0:80,0:80:100:0,240,255	0/0:91,0:91:100:0,255,255	0/0:75,0:75:100:0,225,255	0/0:74,0:74:100:0,222,255	0/0:87,0:87:100:0,255,255	0/0:86,0:86:100:0,255,255	0/0:75,0:75:100:0,225,255	0/0:82,0:82:100:0,247,255	0/0:59,0:59:100:0,177,255	0/0:35,0:35:99:0,105,255	0/0:68,0:68:100:0,204,255	0/0:91,0:91:100:0,255,255	0/0:95,0:95:100:0,255,255	0/0:72,0:72:100:0,216,255	0/0:49,0:49:99:0,147,255	0/0:182,0:182:100:0,255,255	0/0:264,0:264:100:0,255,255	0/0:85,1:86:100:0,223,255	0/0:164,1:165:100:0,255,255	0/0:161,0:161:100:0,255,255	0/0:274,1:275:100:0,255,255	0/0:104,0:104:100:0,255,255	0/0:63,0:63:100:0,189,255	0/0:93,0:93:100:0,255,255	0/0:93,0:93:100:0,255,255	0/0:81,0:81:100:0,244,255	0/0:88,0:88:100:0,255,255	0/0:90,0:90:100:0,255,255	0/0:86,0:86:100:0,255,255	0/0:79,0:79:100:0,237,255	0/0:104,1:105:100:0,255,255	0/0:54,0:54:100:0,162,255	0/0:61,0:61:100:0,183,255	0/0:104,0:104:100:0,255,255	0/0:125,0:125:100:0,255,255	0/0:88,1:89:100:0,232,255	0/0:188,0:188:100:0,255,255	0/0:77,0:77:100:0,231,255	0/0:104,0:104:100:0,255,255
ARME14_CTG_16	238199	SARME14_CTG_16_238199	T	C	.	PASS	AB=0;ABP=0;AC=68;AF=0.254682;AN=267;ANN=C|intergenic_region|MODIFIER|EKO05_008984-EKO05_008985|EKO05_008984-EKO05_008985|intergenic_region|EKO05_008984-EKO05_008985|||n.238199T>C||||||;AO=4716;CIGAR=1X;DPB=19680;DPRA=0.9234;EPP=21.0617;EPPR=185.793;GTI=0;LEN=1;MEANALT=1.15789;MQM=59.3467;MQMR=59.9419;NS=267;NUMALT=1;ODDS=57.8084;PAIRED=0.99894;PAIREDR=0.998861;PAO=0;PQA=0;PQR=0;PRO=0;QA=169413;QR=544019;RO=14929;RPL=2300;RPP=9.20609;RPPR=51.4359;RPR=2416;RUN=1;SAF=2101;SAP=124.659;SAR=2615;SRF=6688;SRP=353.816;SRR=8241;TYPE=snp;technology.Illumina=1;DP=17226	GT:AD:DP:GQ:PL	0/0:93,1:94:100:0,247,255	0/0:108,2:110:100:0,255,255	0/0:84,0:84:100:0,253,255	0/0:48,0:48:99:0,144,255	0/0:71,0:71:100:0,213,255	1/1:0,92:92:100:255,255,0	1/1:0,118:118:100:255,255,0	1/1:0,108:108:100:255,255,0	0/0:134,0:134:100:0,255,255	0/0:85,0:85:100:0,255,255	0/0:141,0:141:100:0,255,255	0/0:74,20:94:100:255,0,255	0/0:46,0:46:99:0,138,255	0/0:54,0:54:100:0,162,255	0/0:59,0:59:100:0,177,255	0/0:57,0:57:100:0,171,255	0/0:76,0:76:100:0,228,255	0/0:41,0:41:99:0,123,255	0/0:64,0:64:100:0,192,255	0/0:66,0:66:100:0,198,255	0/0:69,0:69:100:0,207,255	0/0:35,0:35:99:0,105,255	0/0:60,0:60:100:0,180,255	0/0:76,0:76:100:0,228,255	0/0:39,0:39:99:0,117,255	0/0:54,0:54:100:0,162,255	0/0:67,0:67:100:0,201,255	0/0:45,0:45:99:0,135,255	0/0:83,0:83:100:0,250,255	0/0:64,0:64:100:0,192,255	0/0:70,0:70:100:0,210,255	0/0:37,0:37:99:0,111,255	0/0:71,0:71:100:0,213,255	1/1:0,69:69:100:255,207,0	1/1:0,62:62:100:255,186,0	0/0:60,0:60:100:0,180,255	1/1:0,62:62:100:255,186,0	1/1:0,94:94:100:255,255,0	1/1:0,50:50:99:255,150,0	0/0:58,0:58:100:0,174,255	0/0:43,0:43:99:0,129,255	0/0:57,0:57:100:0,171,255	0/0:40,0:40:99:0,120,255	0/0:40,0:40:99:0,120,255	0/0:60,0:60:100:0,180,255	0/0:55,0:55:100:0,165,255	0/0:41,0:41:99:0,123,255	0/0:57,0:57:100:0,171,255	0/0:54,0:54:100:0,162,255	0/0:285,0:285:100:0,255,255	0/0:64,0:64:100:0,192,255	0/0:38,0:38:99:0,114,255	1/1:0,64:64:100:255,192,0	1/1:0,59:59:100:255,177,0	1/1:0,59:59:100:255,177,0	1/1:0,52:52:99:255,156,0	1/1:0,65:65:100:255,195,0	1/1:0,45:45:99:255,135,0	1/1:0,43:43:99:255,129,0	1/1:0,38:38:99:255,114,0	1/1:0,69:69:100:255,207,0	1/1:0,44:44:99:255,132,0	1/1:0,53:53:99:255,159,0	1/1:0,43:43:99:255,129,0	1/1:0,45:45:99:255,135,0	1/1:0,52:52:99:255,156,0	1/1:0,33:33:99:255,99,0	1/1:0,42:42:99:255,126,0	0/0:56,0:56:100:0,168,255	0/0:84,0:84:100:0,253,255	1/1:0,37:37:99:255,111,0	0/0:48,0:48:99:0,144,255	1/1:0,47:47:99:255,141,0	1/1:0,55:55:100:255,165,0	0/0:94,0:94:100:0,255,255	0/0:48,0:48:99:0,144,255	0/0:60,0:60:100:0,180,255	0/0:43,0:43:99:0,129,255	0/0:54,0:54:100:0,162,255	0/0:45,0:45:99:0,135,255	0/0:49,0:49:99:0,147,255	0/0:73,0:73:100:0,219,255	0/0:53,0:53:99:0,159,255	0/0:37,0:37:99:0,111,255	0/0:76,0:76:100:0,228,255	0/0:45,0:45:99:0,135,255	0/0:52,0:52:99:0,156,255	0/0:52,0:52:99:0,156,255	0/0:82,0:82:100:0,247,255	0/0:55,0:55:100:0,165,255	0/0:65,0:65:100:0,195,255	1/1:0,78:78:100:255,234,0	1/1:0,78:78:100:255,234,0	0/0:24,18:42:100:255,0,255	0/0:78,0:78:100:0,234,255	0/0:59,0:59:100:0,177,255	1/1:0,65:65:100:255,195,0	1/1:0,40:40:99:255,120,0	1/1:0,67:67:100:255,201,0	0/0:43,0:43:99:0,129,255	0/0:63,0:63:100:0,189,255	0/0:62,0:62:100:0,186,255	0/0:85,0:85:100:0,255,255	0/0:55,0:55:100:0,165,255	0/0:57,0:57:100:0,171,255	0/0:58,0:58:100:0,174,255	0/0:60,0:60:100:0,180,255	0/0:67,0:67:100:0,201,255	0/0:59,0:59:100:0,177,255	1/1:0,69:69:100:255,207,0	0/0:63,0:63:100:0,189,255	0/0:68,0:68:100:0,204,255	0/0:68,0:68:100:0,204,255	0/0:76,0:76:100:0,228,255	1/1:0,90:90:100:255,255,0	0/0:60,0:60:100:0,180,255	0/0:51,0:51:99:0,153,255	0/0:77,0:77:100:0,231,255	1/1:0,115:115:100:255,255,0	0/0:48,0:48:99:0,144,255	0/0:83,0:83:100:0,250,255	1/1:0,89:89:100:255,255,0	1/1:13,75:88:100:255,0,203	0/0:93,0:93:100:0,255,255	0/0:110,0:110:100:0,255,255	0/0:73,0:73:100:0,219,255	0/0:69,0:69:100:0,207,255	0/0:81,0:81:100:0,244,255	1/1:0,78:78:100:255,234,0	0/0:69,0:69:100:0,207,255	1/1:0,88:88:100:255,255,0	1/1:0,80:80:100:255,240,0	0/0:83,0:83:100:0,250,255	0/0:79,0:79:100:0,237,255	0/0:97,0:97:100:0,255,255	0/0:59,0:59:100:0,177,255	0/0:85,0:85:100:0,255,255	0/0:80,0:80:100:0,240,255	0/0:71,0:71:100:0,213,255	0/0:71,0:71:100:0,213,255	0/0:84,0:84:100:0,253,255	0/0:54,0:54:100:0,162,255	0/0:110,0:110:100:0,255,255	0/0:80,0:80:100:0,240,255	0/0:65,0:65:100:0,195,255	0/0:106,0:106:100:0,255,255	0/0:68,0:68:100:0,204,255	0/0:79,0:79:100:0,237,255	0/0:73,0:73:100:0,219,255	0/0:65,0:65:100:0,195,255	0/0:88,0:88:100:0,255,255	0/0:68,0:68:100:0,204,255	0/0:85,0:85:100:0,255,255	0/0:110,0:110:100:0,255,255	0/0:45,0:45:99:0,135,255	0/0:69,0:69:100:0,207,255	0/0:73,1:74:100:0,187,255	0/0:87,0:87:100:0,255,255	0/0:79,0:79:100:0,237,255	0/0:82,0:82:100:0,247,255	0/0:59,0:59:100:0,177,255	0/0:82,0:82:100:0,247,255	0/0:115,0:115:100:0,255,255	0/0:109,0:109:100:0,255,255	1/1:0,70:70:100:255,210,0	1/1:0,75:75:100:255,225,0	1/1:0,74:74:100:255,222,0	1/1:0,85:85:100:255,255,0	0/0:99,0:99:100:0,255,255	0/0:87,0:87:100:0,255,255	0/0:65,0:65:100:0,195,255	0/0:69,0:69:100:0,207,255	0/0:52,0:52:99:0,156,255	0/0:82,0:82:100:0,247,255	0/0:61,0:61:100:0,183,255	1/1:0,78:78:100:255,234,0	1/1:0,124:124:100:255,255,0	0/0:46,0:46:99:0,138,255	0/0:66,0:66:100:0,198,255	0/0:101,0:101:100:0,255,255	0/0:71,0:71:100:0,213,255	0/0:99,0:99:100:0,255,255	1/1:0,77:77:100:255,231,0	1/1:0,80:80:100:255,240,0	0/0:70,0:70:100:0,210,255	1/1:0,98:98:100:255,255,0	1/1:0,79:79:100:255,237,0	0/0:69,0:69:100:0,207,255	1/1:0,71:71:100:255,213,0	1/1:0,60:60:100:255,180,0	1/1:0,60:60:100:255,180,0	1/1:0,65:65:100:255,195,0	1/1:0,85:85:100:255,255,0	1/1:0,88:88:100:255,255,0	1/1:0,64:64:100:255,192,0	1/1:0,86:86:100:255,255,0	0/0:97,0:97:100:0,255,255	1/1:0,62:62:100:255,186,0	1/1:0,63:63:100:255,189,0	1/1:0,68:68:100:255,204,0	1/1:0,27:27:99:255,81,0	0/0:69,0:69:100:0,207,255	1/1:0,88:88:100:255,255,0	1/1:0,80:80:100:255,240,0	1/1:0,56:56:100:255,168,0	1/1:0,60:60:100:255,180,0	0/0:167,0:167:100:0,255,255	0/0:229,0:229:100:0,255,255	0/0:91,0:91:100:0,255,255	0/0:184,0:184:100:0,255,255	0/0:148,0:148:100:0,255,255	0/0:297,0:297:100:0,255,255	0/0:107,0:107:100:0,255,255	0/0:57,0:57:100:0,171,255	0/0:84,0:84:100:0,253,255	0/0:112,0:112:100:0,255,255	0/0:90,0:90:100:0,255,255	0/0:100,1:101:100:0,255,255	0/0:87,0:87:100:0,255,255	0/0:81,0:81:100:0,244,255	0/0:100,0:100:100:0,255,255	0/0:95,0:95:100:0,255,255	0/0:60,0:60:100:0,180,255	0/0:76,0:76:100:0,228,255	0/0:100,0:100:100:0,255,255	0/0:133,0:133:100:0,255,255	0/0:96,0:96:100:0,255,255	0/0:157,0:157:100:0,255,255	0/0:86,0:86:100:0,255,255	0/0:82,0:82:100:0,247,255
ARME14_CTG_16	252962	SARME14_CTG_16_252962	CTGTTGTTGTTGTTGTTGTTGTTGTTGTTGC	.	.	PASS	AB=0;ABP=0;AC=7;AF=0.0263158;AN=266;ANN=CTGTTGTTGTTGTTGTTGTTGTTGTTGTTGTTGC|conservative_inframe_insertion|MODERATE|EKO05_008985-T1.cds|GENE_EKO05_008985-T1.cds|transcript|EKO05_008985-T1|protein_coding|2/3|c.791_792insCAA|p.Ser264_Asn265insAsn|791/2868|791/2868|264/955||,CTGTTGTTGTTGTTGTTGTTGTTGTTGTTGTTGC|upstream_gene_variant|MODIFIER|EKO05_008986-T1.cds|GENE_EKO05_008986-T1.cds|transcript|EKO05_008986-T1|protein_coding||c.-1178_-1176dupTTG|||||1175|,CTGTTGTTGTTGTTGTTGTTGTTGTTGTTGTTGC|downstream_gene_variant|MODIFIER|EKO05_008987|EKO05_008987|transcript|EKO05_008987-T1|protein_coding||c.*3194_*3195insCAA|||||3194|,CTGTTGTTGTTGTTGTTGTTGTTGTTGTTGTTGC|intragenic_variant|MODIFIER|EKO05_008985|EKO05_008985|gene_variant|EKO05_008985|||n.252989_252991dupTTG||||||;AO=147;CIGAR=1M3I30M;DPB=11185.2;DPRA=1.08295;EPP=5.50675;EPPR=600.686;GTI=1;LEN=3;MEANALT=9.58333;MQM=60;MQMR=60;NS=266;NUMALT=1;ODDS=10.8661;PAIRED=1;PAIREDR=0.993326;PAO=387.685;PQA=12490.1;PQR=12490.1;PRO=387.685;QA=3970;QR=255111;RO=7492;RPL=72;RPP=3.14325;RPPR=382.333;RPR=75;RUN=1;SAF=51;SAP=32.9234;SAR=96;SRF=2588;SRP=1557.66;SRR=4904;TYPE=ins;technology.Illumina=1;DP=146	GT:AD:DP:GQ:PL	0/0:0:0:33:0	0/0:0:0:33:0	0/0:0:0:33:0	0/0:0:0:33:0	0/0:0:0:33:0	0/0:0:0:33:0	0/0:0:0:33:0	0/0:0:0:33:0	0/0:0:0:33:0	0/0:0:0:33:0	0/0:0:0:33:0	0/0:0:0:33:0	0/0:0:0:33:0	0/0:0:0:33:0	0/0:0:0:33:0	0/0:0:0:33:0	0/0:0:0:33:0	0/0:0:0:33:0	0/0:0:0:33:0	0/0:0:0:33:0	0/0:0:0:33:0	0/0:0:0:33:0	0/0:1:1:66:0	0/0:0:0:33:0	0/0:0:0:33:0	0/0:0:0:33:0	0/0:0:0:33:0	0/0:0:0:33:0	0/0:0:0:33:0	0/0:0:0:33:0	0/0:0:0:33:0	0/0:0:0:33:0	0/0:0:0:33:0	0/0:0:0:33:0	0/0:0:0:33:0	0/0:0:0:33:0	0/0:0:0:33:0	0/0:0:0:33:0	0/0:0:0:33:0	0/0:0:0:33:0	0/0:0:0:33:0	0/0:0:0:33:0	0/0:0:0:33:0	0/0:0:0:33:0	0/0:0:0:33:0	0/0:0:0:33:0	0/0:0:0:33:0	0/0:0:0:33:0	0/0:0:0:33:0	0/0:0:0:33:0	0/0:0:0:33:0	0/0:0:0:33:0	0/0:0:0:33:0	0/0:0:0:33:0	0/0:0:0:33:0	0/0:0:0:33:0	0/0:0:0:33:0	0/0:0:0:33:0	0/0:0:0:33:0	0/0:0:0:33:0	0/0:0:0:33:0	0/0:0:0:33:0	0/0:0:0:33:0	0/0:0:0:33:0	0/0:0:0:33:0	0/0:0:0:33:0	0/0:0:0:33:0	0/0:0:0:33:0	0/0:0:0:33:0	0/0:0:0:33:0	0/0:0:0:33:0	0/0:0:0:33:0	0/0:0:0:33:0	0/0:0:0:33:0	0/0:0:0:33:0	0/0:0:0:33:0	0/0:0:0:33:0	0/0:0:0:33:0	0/0:0:0:33:0	0/0:0:0:33:0	0/0:0:0:33:0	0/0:0:0:33:0	0/0:0:0:33:0	0/0:20:20:99:0	0/0:27:27:99:0	0/0:18:18:99:0	0/0:28:28:99:0	0/0:0:0:33:0	0/0:0:0:33:0	0/0:0:0:33:0	0/0:0:0:33:0	0/0:0:0:33:0	0/0:0:0:33:0	0/0:0:0:33:0	0/0:0:0:33:0	0/0:0:0:33:0	0/0:0:0:33:0	0/0:0:0:33:0	0/0:0:0:33:0	0/0:0:0:33:0	0/0:0:0:33:0	0/0:0:0:33:0	0/0:0:0:33:0	0/0:0:0:33:0	0/0:0:0:33:0	0/0:0:0:33:0	0/0:0:0:33:0	0/0:0:0:33:0	0/0:0:0:33:0	0/0:0:0:33:0	0/0:0:0:33:0	0/0:0:0:33:0	0/0:0:0:33:0	0/0:0:0:33:0	0/0:0:0:33:0	0/0:0:0:33:0	0/0:0:0:33:0	0/0:0:0:33:0	0/0:0:0:33:0	0/0:0:0:33:0	0/0:0:0:33:0	0/0:0:0:33:0	0/0:0:0:33:0	0/0:0:0:33:0	0/0:0:0:33:0	0/0:0:0:33:0	0/0:0:0:33:0	0/0:0:0:33:0	0/0:0:0:33:0	0/0:0:0:33:0	0/0:0:0:33:0	0/0:0:0:33:0	0/0:1:1:66:0	0/0:0:0:33:0	0/0:0:0:33:0	0/0:0:0:33:0	0/0:0:0:33:0	0/0:0:0:33:0	0/0:0:0:33:0	0/0:0:0:33:0	0/0:0:0:33:0	0/0:0:0:33:0	0/0:0:0:33:0	0/0:0:0:33:0	0/0:0:0:33:0	0/0:0:0:33:0	0/0:0:0:33:0	0/0:0:0:33:0	0/0:0:0:33:0	0/0:0:0:33:0	0/0:0:0:33:0	0/0:0:0:33:0	0/0:0:0:33:0	0/0:0:0:33:0	0/0:0:0:33:0	0/0:0:0:33:0	0/0:0:0:33:0	0/0:0:0:33:0	0/0:0:0:33:0	0/0:1:1:66:0	0/0:0:0:33:0	0/0:0:0:33:0	0/0:0:0:33:0	0/0:0:0:33:0	0/0:0:0:33:0	0/0:0:0:33:0	0/0:0:0:33:0	0/0:0:0:33:0	0/0:0:0:33:0	0/0:0:0:33:0	0/0:0:0:33:0	0/0:0:0:33:0	0/0:0:0:33:0	0/0:0:0:33:0	0/0:1:1:66:0	0/0:0:0:33:0	0/0:0:0:33:0	0/0:0:0:33:0	0/0:0:0:33:0	0/0:0:0:33:0	0/0:0:0:33:0	0/0:0:0:33:0	0/0:0:0:33:0	0/0:0:0:33:0	0/0:0:0:33:0	0/0:0:0:33:0	0/0:0:0:33:0	0/0:0:0:33:0	0/0:0:0:33:0	0/0:0:0:33:0	0/0:0:0:33:0	0/0:0:0:33:0	0/0:0:0:33:0	0/0:0:0:33:0	0/0:0:0:33:0	0/0:0:0:33:0	0/0:0:0:33:0	0/0:0:0:33:0	0/0:0:0:33:0	0/0:0:0:33:0	0/0:0:0:33:0	0/0:0:0:33:0	0/0:0:0:33:0	0/0:0:0:33:0	0/0:0:0:33:0	0/0:0:0:33:0	0/0:0:0:33:0	0/0:0:0:33:0	0/0:0:0:33:0	0/0:0:0:33:0	0/0:0:0:33:0	0/0:1:1:66:0	0/0:0:0:33:0	0/0:0:0:33:0	0/0:0:0:33:0	0/0:25:25:99:0	0/0:0:0:33:0	0/0:23:23:99:0	0/0:0:0:33:0	0/0:0:0:33:0	0/0:0:0:33:0	0/0:0:0:33:0	0/0:0:0:33:0	0/0:0:0:33:0	0/0:0:0:33:0	0/0:0:0:33:0	0/0:0:0:33:0	0/0:0:0:33:0	0/0:0:0:33:0	0/0:0:0:33:0
ARME14_CTG_16	266089	SARME14_CTG_16_266089	T	C	.	PASS	AB=0;ABP=0;AC=3;AF=0.011236;AN=267;ANN=C|missense_variant|MODERATE|EKO05_008990|EKO05_008990|transcript|EKO05_008990-T1|protein_coding|1/1|c.743A>G|p.Gln248Arg|743/1434|743/1434|248/477||,C|upstream_gene_variant|MODIFIER|EKO05_008989|EKO05_008989|transcript|EKO05_008989-T1|protein_coding||c.-4317A>G|||||4317|,C|upstream_gene_variant|MODIFIER|EKO05_008991-T1.cds|GENE_EKO05_008991-T1.cds|transcript|EKO05_008991-T1|protein_coding||c.-2105T>C|||||2105|;AO=253;CIGAR=1X;DPB=22374;DPRA=0.950574;EPP=3.43086;EPPR=129.501;GTI=0;LEN=1;MEANALT=1.16667;MQM=60;MQMR=59.9971;NS=267;NUMALT=1;ODDS=25.4519;PAIRED=0.996047;PAIREDR=0.998868;PAO=0;PQA=0;PQR=0;PRO=0;QA=8903;QR=795576;RO=22076;RPL=124;RPP=3.22487;RPPR=3.0166;RPR=129;RUN=1;SAF=122;SAP=3.70551;SAR=131;SRF=10791;SRP=27.0145;SRR=11285;TYPE=snp;technology.Illumina=1;DP=20029	GT:AD:DP:GQ:PL	0/0:83,0:83:100:0,250,255	0/0:87,0:87:100:0,255,255	0/0:98,0:98:100:0,255,255	0/0:42,0:42:99:0,126,255	0/0:68,0:68:100:0,204,255	0/0:73,0:73:100:0,219,255	0/0:115,0:115:100:0,255,255	0/0:74,0:74:100:0,222,255	0/0:117,0:117:100:0,255,255	0/0:64,0:64:100:0,192,255	0/0:100,0:100:100:0,255,255	0/0:103,0:103:100:0,255,255	0/0:46,0:46:99:0,138,255	0/0:46,0:46:99:0,138,255	0/0:74,0:74:100:0,222,255	0/0:81,1:82:100:0,210,255	0/0:73,0:73:100:0,219,255	0/0:59,0:59:100:0,177,255	0/0:101,0:101:100:0,255,255	0/0:81,0:81:100:0,244,255	0/0:66,0:66:100:0,198,255	0/0:55,0:55:100:0,165,255	0/0:80,0:80:100:0,240,255	0/0:102,0:102:100:0,255,255	0/0:84,1:85:100:0,219,255	0/0:81,0:81:100:0,244,255	0/0:87,0:87:100:0,255,255	0/0:53,0:53:99:0,159,255	0/0:83,0:83:100:0,250,255	0/0:81,0:81:100:0,244,255	0/0:98,0:98:100:0,255,255	0/0:68,0:68:100:0,204,255	0/0:85,0:85:100:0,255,255	0/0:67,0:67:100:0,201,255	0/0:71,0:71:100:0,213,255	0/0:86,0:86:100:0,255,255	0/0:56,0:56:100:0,168,255	0/0:80,0:80:100:0,240,255	0/0:65,0:65:100:0,195,255	0/0:63,0:63:100:0,189,255	0/0:68,0:68:100:0,204,255	0/0:94,0:94:100:0,255,255	0/0:56,0:56:100:0,168,255	0/0:66,0:66:100:0,198,255	0/0:96,0:96:100:0,255,255	0/0:55,0:55:100:0,165,255	0/0:51,0:51:99:0,153,255	0/0:59,1:60:99:0,144,255	0/0:82,0:82:100:0,247,255	0/0:338,0:338:100:0,255,255	0/0:72,1:73:100:0,184,255	0/0:41,0:41:99:0,123,255	0/0:82,0:82:100:0,247,255	0/0:77,0:77:100:0,231,255	0/0:57,0:57:100:0,171,255	0/0:62,0:62:100:0,186,255	0/0:78,0:78:100:0,234,255	0/0:68,0:68:100:0,204,255	0/0:64,0:64:100:0,192,255	0/0:57,0:57:100:0,171,255	0/0:79,0:79:100:0,237,255	0/0:57,0:57:100:0,171,255	0/0:77,0:77:100:0,231,255	0/0:46,0:46:99:0,138,255	0/0:64,0:64:100:0,192,255	0/0:47,0:47:99:0,141,255	0/0:54,0:54:100:0,162,255	0/0:56,0:56:100:0,168,255	0/0:62,0:62:100:0,186,255	0/0:127,0:127:100:0,255,255	0/0:52,0:52:99:0,156,255	0/0:64,0:64:100:0,192,255	0/0:60,0:60:100:0,180,255	0/0:64,0:64:100:0,192,255	0/0:115,0:115:100:0,255,255	0/0:76,0:76:100:0,228,255	0/0:70,0:70:100:0,210,255	0/0:86,0:86:100:0,255,255	0/0:81,0:81:100:0,244,255	0/0:72,0:72:100:0,216,255	0/0:63,0:63:100:0,189,255	0/0:86,0:86:100:0,255,255	0/0:62,0:62:100:0,186,255	0/0:63,1:64:99:0,156,255	0/0:71,0:71:100:0,213,255	0/0:74,0:74:100:0,222,255	0/0:79,0:79:100:0,237,255	0/0:63,0:63:100:0,189,255	0/0:78,0:78:100:0,234,255	0/0:82,0:82:100:0,247,255	0/0:76,0:76:100:0,228,255	0/0:75,0:75:100:0,225,255	0/0:81,0:81:100:0,244,255	0/0:65,0:65:100:0,195,255	0/0:88,0:88:100:0,255,255	0/0:62,0:62:100:0,186,255	0/0:70,0:70:100:0,210,255	0/0:62,0:62:100:0,186,255	0/0:72,0:72:100:0,216,255	0/0:54,0:54:100:0,162,255	0/0:80,0:80:100:0,240,255	0/0:67,0:67:100:0,201,255	0/0:110,0:110:100:0,255,255	0/0:80,0:80:100:0,240,255	0/0:55,0:55:100:0,165,255	0/0:86,0:86:100:0,255,255	0/0:136,0:136:100:0,255,255	0/0:81,0:81:100:0,244,255	0/0:77,0:77:100:0,231,255	0/0:98,0:98:100:0,255,255	0/0:83,0:83:100:0,250,255	0/0:76,1:77:100:0,196,255	0/0:82,0:82:100:0,247,255	0/0:93,0:93:100:0,255,255	0/0:81,0:81:100:0,244,255	0/0:69,0:69:100:0,207,255	0/0:73,0:73:100:0,219,255	0/0:104,0:104:100:0,255,255	0/0:136,0:136:100:0,255,255	0/0:73,0:73:100:0,219,255	0/0:87,0:87:100:0,255,255	0/0:105,0:105:100:0,255,255	0/0:121,0:121:100:0,255,255	0/0:113,0:113:100:0,255,255	0/0:102,0:102:100:0,255,255	0/0:99,0:99:100:0,255,255	0/0:115,0:115:100:0,255,255	0/0:112,0:112:100:0,255,255	0/0:84,0:84:100:0,253,255	0/0:87,0:87:100:0,255,255	0/0:105,0:105:100:0,255,255	0/0:71,0:71:100:0,213,255	0/0:113,0:113:100:0,255,255	0/0:81,0:81:100:0,244,255	0/0:88,0:88:100:0,255,255	0/0:73,0:73:100:0,219,255	0/0:111,1:112:100:0,255,255	0/0:94,0:94:100:0,255,255	0/0:85,0:85:100:0,255,255	0/0:125,0:125:100:0,255,255	0/0:107,0:107:100:0,255,255	0/0:84,0:84:100:0,253,255	0/0:111,0:111:100:0,255,255	1/1:0,86:86:100:255,255,0	1/1:0,89:89:100:255,255,0	0/0:120,0:120:100:0,255,255	0/0:74,0:74:100:0,222,255	1/1:0,69:69:100:255,207,0	0/0:69,0:69:100:0,207,255	0/0:92,0:92:100:0,255,255	0/0:120,0:120:100:0,255,255	0/0:99,0:99:100:0,255,255	0/0:135,0:135:100:0,255,255	0/0:104,0:104:100:0,255,255	0/0:75,0:75:100:0,225,255	0/0:98,0:98:100:0,255,255	0/0:76,1:77:100:0,196,255	0/0:85,0:85:100:0,255,255	0/0:81,0:81:100:0,244,255	0/0:101,0:101:100:0,255,255	0/0:81,1:82:100:0,210,255	0/0:96,0:96:100:0,255,255	0/0:142,0:142:100:0,255,255	0/0:101,0:101:100:0,255,255	0/0:90,0:90:100:0,255,255	0/0:107,0:107:100:0,255,255	0/0:88,0:88:100:0,255,255	0/0:81,0:81:100:0,244,255	0/0:98,0:98:100:0,255,255	0/0:96,0:96:100:0,255,255	0/0:121,0:121:100:0,255,255	0/0:96,0:96:100:0,255,255	0/0:80,0:80:100:0,240,255	0/0:110,0:110:100:0,255,255	0/0:111,0:111:100:0,255,255	0/0:87,0:87:100:0,255,255	0/0:138,0:138:100:0,255,255	0/0:56,0:56:100:0,168,255	0/0:80,0:80:100:0,240,255	0/0:109,0:109:100:0,255,255	0/0:88,0:88:100:0,255,255	0/0:95,0:95:100:0,255,255	0/0:79,0:79:100:0,237,255	0/0:106,0:106:100:0,255,255	0/0:108,0:108:100:0,255,255	0/0:131,0:131:100:0,255,255	0/0:90,0:90:100:0,255,255	0/0:96,0:96:100:0,255,255	0/0:80,0:80:100:0,240,255	0/0:71,0:71:100:0,213,255	0/0:77,0:77:100:0,231,255	0/0:99,0:99:100:0,255,255	0/0:93,0:93:100:0,255,255	0/0:91,0:91:100:0,255,255	0/0:91,0:91:100:0,255,255	0/0:123,0:123:100:0,255,255	0/0:151,0:151:100:0,255,255	0/0:85,0:85:100:0,255,255	0/0:97,0:97:100:0,255,255	0/0:101,0:101:100:0,255,255	0/0:61,0:61:100:0,183,255	0/0:92,0:92:100:0,255,255	0/0:97,0:97:100:0,255,255	0/0:125,0:125:100:0,255,255	0/0:76,0:76:100:0,228,255	0/0:75,0:75:100:0,225,255	0/0:203,0:203:100:0,255,255	0/0:254,0:254:100:0,255,255	0/0:79,0:79:100:0,237,255	0/0:179,0:179:100:0,255,255	0/0:123,0:123:100:0,255,255	0/0:222,0:222:100:0,255,255	0/0:77,0:77:100:0,231,255	0/0:66,0:66:100:0,198,255	0/0:80,0:80:100:0,240,255	0/0:87,0:87:100:0,255,255	0/0:72,0:72:100:0,216,255	0/0:77,0:77:100:0,231,255	0/0:77,0:77:100:0,231,255	0/0:77,0:77:100:0,231,255	0/0:86,0:86:100:0,255,255	0/0:87,0:87:100:0,255,255	0/0:41,0:41:99:0,123,255	0/0:72,0:72:100:0,216,255	0/0:52,0:52:99:0,156,255	0/0:106,0:106:100:0,255,255	0/0:65,0:65:100:0,195,255	0/0:141,0:141:100:0,255,255	0/0:54,0:54:100:0,162,255	0/0:57,0:57:100:0,171,255
ARME14_CTG_16	396101	SARME14_CTG_16_396101	G	A	.	PASS	AB=0;ABP=0;AC=3;AF=0.0112782;AN=266;ANN=A|upstream_gene_variant|MODIFIER|EKO05_009034|EKO05_009034|transcript|EKO05_009034-T1|protein_coding||c.-4043C>T|||||4043|,A|upstream_gene_variant|MODIFIER|EKO05_009035-T1.cds|GENE_EKO05_009035-T1.cds|transcript|EKO05_009035-T1|protein_coding||c.-442C>T|||||442|,A|upstream_gene_variant|MODIFIER|EKO05_009036-T1.cds|GENE_EKO05_009036-T1.cds|transcript|EKO05_009036-T1|protein_coding||c.-117G>A|||||117|,A|upstream_gene_variant|MODIFIER|EKO05_009036-T2.cds|GENE_EKO05_009036-T2.cds|transcript|EKO05_009036-T2|protein_coding||c.-117G>A|||||117|,A|upstream_gene_variant|MODIFIER|SEN34|EKO05_009038|transcript|EKO05_009038-T1|protein_coding||c.-3151G>A|||||3151|,A|downstream_gene_variant|MODIFIER|EKO05_009037-T1.cds|GENE_EKO05_009037-T1.cds|transcript|EKO05_009037-T1|protein_coding||c.*2372C>T|||||2372|,A|intergenic_region|MODIFIER|LCB3-rho4|EKO05_009035-EKO05_009036|intergenic_region|EKO05_009035-EKO05_009036|||n.396101G>A||||||;AO=239;CIGAR=1X;DPB=19714;DPRA=1.20518;EPP=3.01939;EPPR=1207.59;GTI=1;LEN=1;MEANALT=1.30882;MQM=58.6695;MQMR=59.0953;NS=266;NUMALT=1;ODDS=19.2651;PAIRED=1;PAIREDR=0.998144;PAO=0;PQA=0;PQR=0;PRO=0;QA=7776;QR=683304;RO=19394;RPL=224;RPP=399.881;RPPR=39.3881;RPR=15;RUN=1;SAF=127;SAP=5.05457;SAR=112;SRF=9155;SRP=134.577;SRR=10239;TYPE=snp;technology.Illumina=1;DP=18241	GT:AD:DP:GQ:PL	0/0:46,0:46:99:0,138,255	0/0:53,0:53:99:0,159,255	0/0:55,0:55:100:0,165,255	0/0:19,0:19:99:0,57,255	0/0:46,0:46:99:0,138,255	0/0:46,0:46:99:0,138,255	0/0:42,1:43:99:0,94,255	0/0:50,0:50:99:0,150,255	0/0:80,1:81:100:0,207,255	0/0:36,2:38:99:0,43,255	0/0:62,1:63:99:0,153,255	0/0:53,1:54:99:0,127,255	0/0:26,0:26:99:0,78,255	0/0:51,0:51:99:0,153,255	0/0:81,0:81:100:0,244,255	0/0:65,1:66:100:0,162,255	0/0:68,0:68:100:0,204,255	0/0:63,0:63:100:0,189,255	0/0:78,0:78:100:0,234,255	0/0:82,0:82:100:0,247,255	0/0:64,0:64:100:0,192,255	0/0:69,0:69:100:0,207,255	0/0:78,0:78:100:0,234,255	0/0:75,0:75:100:0,225,255	0/0:55,1:56:99:0,133,255	0/0:62,1:63:99:0,153,255	0/0:59,0:59:100:0,177,255	0/0:55,1:56:99:0,133,255	0/0:80,0:80:100:0,240,255	0/0:77,0:77:100:0,231,255	0/0:71,0:71:100:0,213,255	0/0:55,0:55:100:0,165,255	0/0:81,1:82:100:0,210,255	0/0:63,0:63:100:0,189,255	0/0:60,0:60:100:0,180,255	0/0:88,0:88:100:0,255,255	0/0:65,0:65:100:0,195,255	0/0:77,0:77:100:0,231,255	0/0:68,0:68:100:0,204,255	0/0:45,0:45:99:0,135,255	0/0:57,0:57:100:0,171,255	0/0:72,0:72:100:0,216,255	0/0:49,0:49:99:0,147,255	0/0:58,1:59:99:0,142,255	0/0:89,0:89:100:0,255,255	0/0:61,0:61:100:0,183,255	0/0:46,0:46:99:0,138,255	0/0:57,0:57:100:0,171,255	0/0:74,0:74:100:0,222,255	0/0:354,2:356:100:0,255,255	0/0:46,0:46:99:0,138,255	0/0:60,0:60:100:0,180,255	0/0:86,0:86:100:0,255,255	0/0:68,0:68:100:0,204,255	0/0:53,0:53:99:0,159,255	0/0:57,0:57:100:0,171,255	0/0:79,0:79:100:0,237,255	0/0:50,0:50:99:0,150,255	0/0:70,1:71:100:0,178,255	0/0:62,0:62:100:0,186,255	0/0:56,0:56:100:0,168,255	0/0:77,0:77:100:0,231,255	0/0:75,0:75:100:0,225,255	0/0:44,0:44:99:0,132,255	0/0:63,0:63:100:0,189,255	0/0:51,0:51:99:0,153,255	0/0:45,0:45:99:0,135,255	0/0:55,0:55:100:0,165,255	0/0:83,0:83:100:0,250,255	0/0:109,1:110:100:0,255,255	0/0:52,0:52:99:0,156,255	0/0:48,0:48:99:0,144,255	0/0:55,1:56:99:0,133,255	0/0:66,0:66:100:0,198,255	0/0:82,0:82:100:0,247,255	0/0:59,1:60:99:0,144,255	0/0:73,0:73:100:0,219,255	0/0:71,0:71:100:0,213,255	0/0:50,0:50:99:0,150,255	0/0:72,0:72:100:0,216,255	0/0:44,0:44:99:0,132,255	0/0:35,31:66:100:255,0,255	0/0:60,0:60:100:0,180,255	0/0:76,0:76:100:0,228,255	0/0:77,0:77:100:0,231,255	0/0:74,0:74:100:0,222,255	0/0:78,0:78:100:0,234,255	0/0:54,0:54:100:0,162,255	0/0:96,1:97:100:0,255,255	0/0:73,0:73:100:0,219,255	0/0:77,0:77:100:0,231,255	0/0:97,2:99:100:0,226,255	0/0:81,0:81:100:0,244,255	0/0:47,0:47:99:0,141,255	0/0:89,0:89:100:0,255,255	0/0:66,0:66:100:0,198,255	0/0:58,0:58:100:0,174,255	0/0:37,2:39:99:0,45,255	0/0:64,0:64:100:0,192,255	0/0:59,0:59:100:0,177,255	0/0:62,0:62:100:0,186,255	0/0:84,0:84:100:0,253,255	0/0:114,1:115:100:0,255,255	0/0:72,1:73:100:0,184,255	0/0:87,0:87:100:0,255,255	0/0:84,0:84:100:0,253,255	0/0:94,0:94:100:0,255,255	0/0:79,0:79:100:0,237,255	0/0:86,0:86:100:0,255,255	0/0:85,0:85:100:0,255,255	0/0:87,0:87:100:0,255,255	0/0:73,0:73:100:0,219,255	0/0:99,0:99:100:0,255,255	0/0:94,1:95:100:0,250,255	0/0:85,0:85:100:0,255,255	0/0:82,0:82:100:0,247,255	0/0:82,0:82:100:0,247,255	0/0:123,0:123:100:0,255,255	0/0:113,1:114:100:0,255,255	0/0:82,0:82:100:0,247,255	0/0:101,0:101:100:0,255,255	0/0:88,0:88:100:0,255,255	0/0:126,1:127:100:0,255,255	0/0:147,0:147:100:0,255,255	0/0:83,0:83:100:0,250,255	0/0:96,0:96:100:0,255,255	0/0:120,1:121:100:0,255,255	0/0:96,0:96:100:0,255,255	0/0:88,0:88:100:0,255,255	0/0:88,1:89:100:0,232,255	0/0:101,0:101:100:0,255,255	0/0:91,0:91:100:0,255,255	0/0:98,0:98:100:0,255,255	0/0:88,0:88:100:0,255,255	0/0:97,0:97:100:0,255,255	0/0:91,0:91:100:0,255,255	0/0:112,1:113:100:0,255,255	0/0:99,0:99:100:0,255,255	0/0:88,0:88:100:0,255,255	0/0:100,0:100:100:0,255,255	0/0:101,0:101:100:0,255,255	0/0:94,0:94:100:0,255,255	0/0:101,0:101:100:0,255,255	1/1:37,38:75:100:255,0,255	1/1:27,38:65:100:255,0,255	0/0:100,0:100:100:0,255,255	0/0:91,0:91:100:0,255,255	1/1:21,38:59:100:255,0,255	0/0:83,0:83:100:0,250,255	0/0:95,0:95:100:0,255,255	0/0:124,0:124:100:0,255,255	0/0:104,0:104:100:0,255,255	0/0:127,0:127:100:0,255,255	0/0:94,1:95:100:0,250,255	0/0:76,1:77:100:0,196,255	0/0:102,0:102:100:0,255,255	0/0:112,1:113:100:0,255,255	0/0:102,0:102:100:0,255,255	0/0:87,0:87:100:0,255,255	0/0:127,0:127:100:0,255,255	0/0:82,1:83:100:0,213,255	0/0:113,1:114:100:0,255,255	0/0:120,0:120:100:0,255,255	0/0:107,0:107:100:0,255,255	0/0:104,0:104:100:0,255,255	0/0:95,0:95:100:0,255,255	0/0:84,0:84:100:0,253,255	0/0:82,0:82:100:0,247,255	0/0:120,1:121:100:0,255,255	0/0:112,1:113:100:0,255,255	0/0:124,0:124:100:0,255,255	0/0:91,0:91:100:0,255,255	0/0:76,0:76:100:0,228,255	0/0:98,0:98:100:0,255,255	0/0:108,0:108:100:0,255,255	0/0:89,1:90:100:0,235,255	0/0:124,1:125:100:0,255,255	0/0:68,0:68:100:0,204,255	0/0:86,0:86:100:0,255,255	0/0:108,0:108:100:0,255,255	0/0:83,0:83:100:0,250,255	0/0:108,0:108:100:0,255,255	0/0:82,0:82:100:0,247,255	0/0:111,0:111:100:0,255,255	0/0:93,1:94:100:0,247,255	0/0:123,0:123:100:0,255,255	0/0:95,4:99:99:0,154,255	0/0:82,0:82:100:0,247,255	0/0:84,0:84:100:0,253,255	0/0:72,0:72:100:0,216,255	0/0:86,0:86:100:0,255,255	0/0:102,0:102:100:0,255,255	0/0:91,3:94:100:0,174,255	0/0:75,1:76:100:0,193,255	0/0:98,0:98:100:0,255,255	0/0:118,0:118:100:0,255,255	0/0:137,1:138:100:0,255,255	0/0:90,0:90:100:0,255,255	0/0:93,0:93:100:0,255,255	0/0:86,0:86:100:0,255,255	0/0:54,1:55:99:0,130,255	0/0:78,0:78:100:0,234,255	0/0:92,0:92:100:0,255,255	0/0:77,0:77:100:0,231,255	0/0:81,0:81:100:0,244,255	0/0:72,0:72:100:0,216,255	0/0:147,2:149:100:0,255,255	0/0:120,5:125:100:0,196,255	0/0:63,0:63:100:0,189,255	0/0:113,2:115:100:0,255,255	0/0:70,1:71:100:0,178,255	0/0:144,4:148:100:0,255,255	0/0:47,0:47:99:0,141,255	0/0:30,0:30:99:0,90,255	0/0:34,0:34:99:0,102,255	0/0:56,0:56:100:0,168,255	0/0:39,0:39:99:0,117,255	0/0:43,0:43:99:0,129,255	0/0:50,0:50:99:0,150,255	0/0:41,0:41:99:0,123,255	0/0:48,0:48:99:0,144,255	0/0:73,2:75:99:0,154,255	0/0:49,0:49:99:0,147,255	0/0:68,1:69:100:0,172,255	0/0:29,0:29:99:0,87,255	0/0:29,2:31:99:0,21,255	0/0:45,0:45:99:0,135,255	0/0:62,0:62:100:0,186,255	0/0:26,2:28:94:0,12,255	0/0:49,0:49:99:0,147,255
ARME14_CTG_16	453846	SARME14_CTG_16_453846	C	A	.	PASS	AB=0;ABP=0;AC=21;AF=0.0786517;AN=267;ANN=A|downstream_gene_variant|MODIFIER|EKO05_009057-T1.cds|GENE_EKO05_009057-T1.cds|transcript|EKO05_009057-T1|protein_coding||c.*2432C>A|||||2432|,A|downstream_gene_variant|MODIFIER|EKO05_009058|EKO05_009058|transcript|EKO05_009058-T1|protein_coding||c.*505C>A|||||505|,A|downstream_gene_variant|MODIFIER|EKO05_009059|EKO05_009059|transcript|EKO05_009059-T1|protein_coding||c.*195G>T|||||195|,A|downstream_gene_variant|MODIFIER|EKO05_009060-T1.cds|GENE_EKO05_009060-T1.cds|transcript|EKO05_009060-T1|protein_coding||c.*2754G>T|||||2754|,A|downstream_gene_variant|MODIFIER|EKO05_009061-T1.cds|GENE_EKO05_009061-T1.cds|transcript|EKO05_009061-T1|protein_coding||c.*4536G>T|||||4536|,A|intergenic_region|MODIFIER|EKO05_009058-EKO05_009059|EKO05_009058-EKO05_009059|intergenic_region|EKO05_009058-EKO05_009059|||n.453846C>A||||||;AO=2432;CIGAR=1X;DPB=24262;DPRA=1.17182;EPP=3.0103;EPPR=244.299;GTI=0;LEN=1;MEANALT=1.09804;MQM=59.9967;MQMR=59.9974;NS=267;NUMALT=1;ODDS=46.1423;PAIRED=0.998355;PAIREDR=0.9989;PAO=0;PQA=0;PQR=0;PRO=0;QA=86279;QR=788116;RO=21817;RPL=1203;RPP=3.61388;RPPR=55.9053;RPR=1229;RUN=1;SAF=1207;SAP=3.29959;SAR=1225;SRF=10851;SRP=4.3266;SRR=10966;TYPE=snp;technology.Illumina=1;DP=21959	GT:AD:DP:GQ:PL	0/0:90,2:92:100:0,204,255	0/0:78,0:78:100:0,234,255	0/0:103,0:103:100:0,255,255	0/0:45,0:45:99:0,135,255	0/0:91,0:91:100:0,255,255	0/0:101,0:101:100:0,255,255	0/0:112,1:113:100:0,255,255	0/0:85,0:85:100:0,255,255	0/0:143,0:143:100:0,255,255	0/0:67,1:68:100:0,169,255	0/0:130,0:130:100:0,255,255	0/0:92,0:92:100:0,255,255	0/0:35,1:36:99:0,72,255	0/0:56,0:56:100:0,168,255	0/0:86,0:86:100:0,255,255	0/0:58,0:58:100:0,174,255	0/0:88,2:90:100:0,199,255	0/0:60,0:60:100:0,180,255	0/0:83,0:83:100:0,250,255	0/0:87,0:87:100:0,255,255	0/0:58,1:59:99:0,142,255	0/0:81,0:81:100:0,244,255	0/0:74,0:74:100:0,222,255	0/0:97,0:97:100:0,255,255	0/0:83,0:83:100:0,250,255	0/0:79,0:79:100:0,237,255	0/0:79,0:79:100:0,237,255	0/0:72,0:72:100:0,216,255	0/0:104,1:105:100:0,255,255	0/0:89,0:89:100:0,255,255	0/0:100,0:100:100:0,255,255	0/0:57,0:57:100:0,171,255	0/0:93,0:93:100:0,255,255	0/0:82,0:82:100:0,247,255	0/0:64,0:64:100:0,192,255	1/1:0,95:95:100:255,255,0	0/0:74,0:74:100:0,222,255	0/0:97,0:97:100:0,255,255	0/0:86,0:86:100:0,255,255	0/0:58,0:58:100:0,174,255	0/0:71,0:71:100:0,213,255	0/0:99,0:99:100:0,255,255	0/0:61,0:61:100:0,183,255	0/0:84,0:84:100:0,253,255	0/0:103,0:103:100:0,255,255	0/0:83,0:83:100:0,250,255	0/0:57,0:57:100:0,171,255	0/0:81,0:81:100:0,244,255	1/1:0,74:74:100:255,222,0	1/1:0,371:371:100:255,255,0	0/0:90,0:90:100:0,255,255	0/0:62,0:62:100:0,186,255	0/0:66,0:66:100:0,198,255	0/0:62,0:62:100:0,186,255	0/0:74,0:74:100:0,222,255	0/0:84,0:84:100:0,253,255	0/0:98,0:98:100:0,255,255	0/0:55,0:55:100:0,165,255	0/0:65,0:65:100:0,195,255	0/0:81,0:81:100:0,244,255	0/0:101,0:101:100:0,255,255	0/0:85,0:85:100:0,255,255	0/0:85,0:85:100:0,255,255	0/0:58,0:58:100:0,174,255	0/0:69,0:69:100:0,207,255	0/0:78,0:78:100:0,234,255	0/0:57,0:57:100:0,171,255	0/0:47,0:47:99:0,141,255	0/0:78,0:78:100:0,234,255	0/0:129,1:130:100:0,255,255	0/0:74,0:74:100:0,222,255	0/0:58,1:59:99:0,142,255	0/0:69,0:69:100:0,207,255	0/0:77,0:77:100:0,231,255	0/0:112,1:113:100:0,255,255	0/0:75,0:75:100:0,225,255	0/0:77,0:77:100:0,231,255	0/0:77,0:77:100:0,231,255	0/0:94,0:94:100:0,255,255	0/0:75,1:76:100:0,193,255	0/0:80,0:80:100:0,240,255	0/0:83,0:83:100:0,250,255	0/0:55,0:55:100:0,165,255	0/0:51,0:51:99:0,153,255	0/0:78,0:78:100:0,234,255	0/0:92,0:92:100:0,255,255	0/0:113,0:113:100:0,255,255	0/0:65,0:65:100:0,195,255	0/0:87,0:87:100:0,255,255	0/0:97,0:97:100:0,255,255	0/0:66,0:66:100:0,198,255	0/0:95,0:95:100:0,255,255	0/0:104,0:104:100:0,255,255	0/0:57,0:57:100:0,171,255	0/0:90,0:90:100:0,255,255	0/0:79,0:79:100:0,237,255	0/0:82,0:82:100:0,247,255	0/0:67,0:67:100:0,201,255	0/0:73,0:73:100:0,219,255	0/0:79,0:79:100:0,237,255	0/0:91,0:91:100:0,255,255	0/0:82,0:82:100:0,247,255	0/0:135,0:135:100:0,255,255	0/0:94,0:94:100:0,255,255	0/0:90,0:90:100:0,255,255	0/0:91,0:91:100:0,255,255	0/0:122,0:122:100:0,255,255	0/0:100,0:100:100:0,255,255	0/0:85,1:86:100:0,223,255	0/0:95,0:95:100:0,255,255	0/0:100,0:100:100:0,255,255	0/0:71,0:71:100:0,213,255	0/0:90,0:90:100:0,255,255	0/0:98,0:98:100:0,255,255	0/0:87,0:87:100:0,255,255	0/0:82,2:84:100:0,181,255	0/0:89,0:89:100:0,255,255	0/0:121,0:121:100:0,255,255	0/0:154,0:154:100:0,255,255	0/0:99,0:99:100:0,255,255	0/0:104,0:104:100:0,255,255	0/0:88,0:88:100:0,255,255	0/0:118,1:119:100:0,255,255	0/0:120,1:121:100:0,255,255	0/0:102,0:102:100:0,255,255	0/0:111,0:111:100:0,255,255	0/0:119,0:119:100:0,255,255	0/0:121,0:121:100:0,255,255	0/0:83,0:83:100:0,250,255	0/0:103,0:103:100:0,255,255	0/0:117,1:118:100:0,255,255	0/0:123,0:123:100:0,255,255	0/0:101,0:101:100:0,255,255	0/0:90,0:90:100:0,255,255	0/0:99,0:99:100:0,255,255	0/0:104,0:104:100:0,255,255	0/0:105,1:106:100:0,255,255	1/1:0,113:113:100:255,255,0	0/0:107,0:107:100:0,255,255	1/1:0,123:123:100:255,255,0	0/0:117,0:117:100:0,255,255	1/1:0,87:87:100:255,255,0	0/0:106,0:106:100:0,255,255	0/0:83,0:83:100:0,250,255	0/0:92,0:92:100:0,255,255	1/1:0,104:104:100:255,255,0	1/1:0,100:100:100:255,255,0	0/0:91,0:91:100:0,255,255	1/1:0,77:77:100:255,231,0	0/0:100,2:102:100:0,235,255	1/1:0,125:125:100:255,255,0	0/0:88,0:88:100:0,255,255	1/1:0,144:144:100:255,255,0	1/1:0,92:92:100:255,255,0	1/1:0,98:98:100:255,255,0	1/1:0,114:114:100:255,255,0	0/0:113,0:113:100:0,255,255	0/0:107,0:107:100:0,255,255	0/0:103,0:103:100:0,255,255	1/1:0,114:114:100:255,255,0	1/1:0,93:93:100:255,255,0	1/1:3,129:132:100:255,255,0	0/0:128,0:128:100:0,255,255	0/0:104,0:104:100:0,255,255	0/0:116,0:116:100:0,255,255	0/0:103,0:103:100:0,255,255	0/0:113,1:114:100:0,255,255	0/0:102,0:102:100:0,255,255	0/0:147,0:147:100:0,255,255	0/0:91,0:91:100:0,255,255	0/0:135,0:135:100:0,255,255	0/0:111,0:111:100:0,255,255	0/0:82,0:82:100:0,247,255	1/1:0,111:111:100:255,255,0	0/0:110,0:110:100:0,255,255	0/0:94,0:94:100:0,255,255	0/0:154,0:154:100:0,255,255	0/0:68,0:68:100:0,204,255	0/0:100,0:100:100:0,255,255	0/0:115,0:115:100:0,255,255	0/0:91,0:91:100:0,255,255	0/0:135,0:135:100:0,255,255	0/0:88,0:88:100:0,255,255	0/0:109,0:109:100:0,255,255	0/0:117,1:118:100:0,255,255	0/0:127,0:127:100:0,255,255	0/0:120,0:120:100:0,255,255	0/0:111,0:111:100:0,255,255	0/0:93,2:95:100:0,214,255	0/0:80,0:80:100:0,240,255	0/0:88,0:88:100:0,255,255	0/0:115,1:116:100:0,255,255	0/0:88,0:88:100:0,255,255	0/0:96,0:96:100:0,255,255	0/0:95,0:95:100:0,255,255	0/0:142,0:142:100:0,255,255	0/0:143,0:143:100:0,255,255	0/0:94,0:94:100:0,255,255	0/0:83,0:83:100:0,250,255	0/0:117,1:118:100:0,255,255	0/0:75,0:75:100:0,225,255	0/0:112,0:112:100:0,255,255	0/0:101,0:101:100:0,255,255	0/0:127,0:127:100:0,255,255	0/0:89,0:89:100:0,255,255	0/0:96,0:96:100:0,255,255	0/0:209,0:209:100:0,255,255	0/0:198,0:198:100:0,255,255	0/0:89,0:89:100:0,255,255	0/0:173,0:173:100:0,255,255	0/0:145,0:145:100:0,255,255	0/0:222,1:223:100:0,255,255	0/0:110,0:110:100:0,255,255	0/0:66,0:66:100:0,198,255	0/0:84,0:84:100:0,253,255	0/0:87,0:87:100:0,255,255	0/0:75,0:75:100:0,225,255	0/0:89,1:90:100:0,235,255	0/0:68,0:68:100:0,204,255	0/0:89,0:89:100:0,255,255	0/0:104,0:104:100:0,255,255	0/0:103,0:103:100:0,255,255	0/0:53,0:53:99:0,159,255	0/0:61,0:61:100:0,183,255	0/0:50,0:50:99:0,150,255	0/0:95,0:95:100:0,255,255	0/0:73,1:74:100:0,187,255	1/1:0,120:120:100:255,255,0	0/0:65,0:65:100:0,195,255	0/0:76,0:76:100:0,228,255
ARME14_CTG_16	571326	SARME14_CTG_16_571326	G	A	.	PASS	AB=0;ABP=0;AC=4;AF=0.0149813;AN=267;ANN=A|missense_variant|MODERATE|EKO05_009109-T1.cds|GENE_EKO05_009109-T1.cds|transcript|EKO05_009109-T1|protein_coding|1/2|c.1375C>T|p.Leu459Phe|1375/2475|1375/2475|459/824||,A|upstream_gene_variant|MODIFIER|EKO05_009107-T1.cds|GENE_EKO05_009107-T1.cds|transcript|EKO05_009107-T1|protein_coding||c.-4505C>T|||||4505|,A|downstream_gene_variant|MODIFIER|EKO05_009108-T1.cds|GENE_EKO05_009108-T1.cds|transcript|EKO05_009108-T1|protein_coding||c.*1445G>A|||||1445|,A|downstream_gene_variant|MODIFIER|EKO05_009110-T1.cds|GENE_EKO05_009110-T1.cds|transcript|EKO05_009110-T1|protein_coding||c.*1809C>T|||||1809|,A|intragenic_variant|MODIFIER|EKO05_009109|EKO05_009109|gene_variant|EKO05_009109|||n.571326G>A||||||;AO=314;CIGAR=1X;DPB=22983;DPRA=1.20229;EPP=4.00613;EPPR=476.364;GTI=0;LEN=1;MEANALT=1.18182;MQM=60;MQMR=59.9928;NS=267;NUMALT=1;ODDS=75.1789;PAIRED=1;PAIREDR=0.999028;PAO=0;PQA=0;PQR=0;PRO=0;QA=11471;QR=822346;RO=22629;RPL=200;RPP=54.1575;RPPR=6501.06;RPR=114;RUN=1;SAF=159;SAP=3.12095;SAR=155;SRF=11276;SRP=3.57925;SRR=11353;TYPE=snp;technology.Illumina=1;DP=20764	GT:AD:DP:GQ:PL	0/0:73,0:73:100:0,219,255	0/0:57,0:57:100:0,171,255	0/0:75,0:75:100:0,225,255	0/0:29,0:29:99:0,87,255	0/0:96,0:96:100:0,255,255	0/0:65,0:65:100:0,195,255	0/0:103,0:103:100:0,255,255	0/0:74,0:74:100:0,222,255	0/0:97,1:98:100:0,255,255	0/0:71,0:71:100:0,213,255	0/0:96,0:96:100:0,255,255	0/0:114,0:114:100:0,255,255	0/0:45,0:45:99:0,135,255	0/0:69,0:69:100:0,207,255	0/0:85,0:85:100:0,255,255	0/0:63,0:63:100:0,189,255	0/0:98,0:98:100:0,255,255	0/0:56,0:56:100:0,168,255	0/0:82,0:82:100:0,247,255	0/0:80,0:80:100:0,240,255	0/0:65,0:65:100:0,195,255	0/0:85,0:85:100:0,255,255	0/0:72,0:72:100:0,216,255	0/0:73,0:73:100:0,219,255	0/0:58,0:58:100:0,174,255	0/0:69,0:69:100:0,207,255	0/0:72,0:72:100:0,216,255	0/0:69,0:69:100:0,207,255	0/0:70,0:70:100:0,210,255	0/0:79,0:79:100:0,237,255	0/0:86,0:86:100:0,255,255	0/0:72,0:72:100:0,216,255	0/0:76,0:76:100:0,228,255	0/0:81,0:81:100:0,244,255	0/0:89,0:89:100:0,255,255	0/0:59,0:59:100:0,177,255	0/0:75,0:75:100:0,225,255	0/0:70,0:70:100:0,210,255	0/0:80,0:80:100:0,240,255	0/0:64,0:64:100:0,192,255	0/0:67,0:67:100:0,201,255	0/0:70,0:70:100:0,210,255	0/0:57,0:57:100:0,171,255	0/0:75,0:75:100:0,225,255	0/0:86,0:86:100:0,255,255	0/0:74,0:74:100:0,222,255	0/0:51,0:51:99:0,153,255	0/0:77,0:77:100:0,231,255	0/0:67,0:67:100:0,201,255	0/0:338,0:338:100:0,255,255	0/0:55,0:55:100:0,165,255	0/0:53,0:53:99:0,159,255	0/0:80,0:80:100:0,240,255	0/0:65,0:65:100:0,195,255	0/0:64,0:64:100:0,192,255	0/0:74,0:74:100:0,222,255	0/0:73,0:73:100:0,219,255	0/0:63,0:63:100:0,189,255	0/0:72,0:72:100:0,216,255	0/0:67,0:67:100:0,201,255	0/0:88,0:88:100:0,255,255	0/0:79,0:79:100:0,237,255	0/0:69,0:69:100:0,207,255	0/0:53,0:53:99:0,159,255	0/0:73,0:73:100:0,219,255	0/0:46,0:46:99:0,138,255	0/0:54,0:54:100:0,162,255	0/0:60,0:60:100:0,180,255	0/0:62,0:62:100:0,186,255	0/0:128,0:128:100:0,255,255	0/0:54,0:54:100:0,162,255	0/0:50,0:50:99:0,150,255	0/0:74,0:74:100:0,222,255	0/0:64,0:64:100:0,192,255	0/0:87,0:87:100:0,255,255	0/0:74,0:74:100:0,222,255	0/0:86,0:86:100:0,255,255	0/0:80,0:80:100:0,240,255	0/0:93,0:93:100:0,255,255	0/0:106,0:106:100:0,255,255	0/0:72,0:72:100:0,216,255	0/0:100,0:100:100:0,255,255	0/0:65,0:65:100:0,195,255	0/0:59,0:59:100:0,177,255	0/0:99,0:99:100:0,255,255	0/0:71,0:71:100:0,213,255	0/0:93,0:93:100:0,255,255	0/0:72,0:72:100:0,216,255	0/0:97,0:97:100:0,255,255	0/0:95,0:95:100:0,255,255	0/0:82,0:82:100:0,247,255	0/0:87,0:87:100:0,255,255	0/0:69,0:69:100:0,207,255	0/0:56,0:56:100:0,168,255	0/0:86,0:86:100:0,255,255	0/0:76,0:76:100:0,228,255	0/0:71,0:71:100:0,213,255	0/0:49,0:49:99:0,147,255	0/0:85,0:85:100:0,255,255	0/0:87,0:87:100:0,255,255	0/0:86,0:86:100:0,255,255	0/0:92,0:92:100:0,255,255	0/0:120,0:120:100:0,255,255	0/0:67,0:67:100:0,201,255	0/0:70,0:70:100:0,210,255	0/0:97,0:97:100:0,255,255	0/0:92,0:92:100:0,255,255	0/0:89,0:89:100:0,255,255	0/0:93,0:93:100:0,255,255	0/0:110,0:110:100:0,255,255	0/0:78,0:78:100:0,234,255	1/1:1,70:71:100:255,178,0	0/0:85,0:85:100:0,255,255	0/0:89,0:89:100:0,255,255	0/0:100,0:100:100:0,255,255	0/0:119,0:119:100:0,255,255	0/0:86,0:86:100:0,255,255	0/0:115,0:115:100:0,255,255	0/0:139,0:139:100:0,255,255	0/0:90,0:90:100:0,255,255	0/0:87,0:87:100:0,255,255	0/0:104,0:104:100:0,255,255	0/0:132,0:132:100:0,255,255	0/0:109,0:109:100:0,255,255	0/0:105,0:105:100:0,255,255	0/0:95,0:95:100:0,255,255	0/0:134,0:134:100:0,255,255	0/0:103,0:103:100:0,255,255	0/0:104,0:104:100:0,255,255	0/0:89,0:89:100:0,255,255	0/0:103,0:103:100:0,255,255	0/0:104,0:104:100:0,255,255	0/0:116,0:116:100:0,255,255	0/0:102,0:102:100:0,255,255	0/0:98,0:98:100:0,255,255	0/0:93,0:93:100:0,255,255	0/0:103,0:103:100:0,255,255	0/0:119,0:119:100:0,255,255	0/0:86,0:86:100:0,255,255	0/0:110,0:110:100:0,255,255	0/0:114,0:114:100:0,255,255	0/0:71,0:71:100:0,213,255	0/0:111,0:111:100:0,255,255	0/0:95,0:95:100:0,255,255	0/0:74,1:75:100:0,190,255	0/0:121,0:121:100:0,255,255	0/0:88,0:88:100:0,255,255	0/0:108,0:108:100:0,255,255	0/0:93,0:93:100:0,255,255	0/0:93,0:93:100:0,255,255	0/0:125,0:125:100:0,255,255	0/0:106,0:106:100:0,255,255	0/0:146,0:146:100:0,255,255	0/0:99,0:99:100:0,255,255	0/0:89,0:89:100:0,255,255	0/0:102,0:102:100:0,255,255	0/0:124,0:124:100:0,255,255	0/0:98,0:98:100:0,255,255	0/0:89,0:89:100:0,255,255	0/0:107,0:107:100:0,255,255	0/0:72,0:72:100:0,216,255	0/0:113,0:113:100:0,255,255	0/0:119,0:119:100:0,255,255	0/0:112,0:112:100:0,255,255	0/0:124,0:124:100:0,255,255	0/0:95,0:95:100:0,255,255	0/0:115,0:115:100:0,255,255	0/0:78,0:78:100:0,234,255	0/0:128,0:128:100:0,255,255	0/0:108,0:108:100:0,255,255	0/0:111,0:111:100:0,255,255	0/0:94,0:94:100:0,255,255	0/0:102,0:102:100:0,255,255	0/0:129,0:129:100:0,255,255	0/0:100,0:100:100:0,255,255	0/0:93,0:93:100:0,255,255	0/0:155,0:155:100:0,255,255	0/0:73,0:73:100:0,219,255	1/1:0,93:93:100:255,255,0	0/0:104,0:104:100:0,255,255	0/0:93,0:93:100:0,255,255	0/0:106,0:106:100:0,255,255	0/0:91,0:91:100:0,255,255	0/0:104,0:104:100:0,255,255	0/0:103,0:103:100:0,255,255	0/0:115,0:115:100:0,255,255	0/0:91,0:91:100:0,255,255	0/0:77,0:77:100:0,231,255	0/0:90,0:90:100:0,255,255	0/0:82,0:82:100:0,247,255	0/0:81,0:81:100:0,244,255	0/0:101,0:101:100:0,255,255	0/0:96,0:96:100:0,255,255	0/0:107,0:107:100:0,255,255	0/0:105,0:105:100:0,255,255	0/0:109,0:109:100:0,255,255	0/0:155,0:155:100:0,255,255	0/0:110,0:110:100:0,255,255	0/0:103,0:103:100:0,255,255	0/0:107,0:107:100:0,255,255	0/0:75,0:75:100:0,225,255	0/0:107,0:107:100:0,255,255	0/0:106,0:106:100:0,255,255	0/0:83,0:83:100:0,250,255	0/0:89,0:89:100:0,255,255	0/0:83,0:83:100:0,250,255	0/0:184,0:184:100:0,255,255	0/0:198,1:199:100:0,255,255	1/1:9,58:67:99:255,0,123	0/0:169,1:170:100:0,255,255	0/0:145,0:145:100:0,255,255	0/0:215,0:215:100:0,255,255	0/0:77,0:77:100:0,231,255	0/0:66,0:66:100:0,198,255	0/0:69,0:69:100:0,207,255	0/0:106,0:106:100:0,255,255	0/0:68,0:68:100:0,204,255	0/0:78,0:78:100:0,234,255	1/1:0,86:86:100:255,255,0	0/0:86,0:86:100:0,255,255	0/0:74,0:74:100:0,222,255	0/0:108,0:108:100:0,255,255	0/0:61,0:61:100:0,183,255	0/0:46,0:46:99:0,138,255	0/0:53,0:53:99:0,159,255	0/0:75,0:75:100:0,225,255	0/0:64,0:64:100:0,192,255	0/0:139,0:139:100:0,255,255	0/0:70,0:70:100:0,210,255	0/0:61,0:61:100:0,183,255
ARME14_CTG_16	773250	SARME14_CTG_16_773250	G	A	.	PASS	AB=0;ABP=0;AC=5;AF=0.0187266;AN=267;ANN=A|upstream_gene_variant|MODIFIER|NMD3|EKO05_009194|transcript|EKO05_009194-T1|protein_coding||c.-4003C>T|||||4003|,A|upstream_gene_variant|MODIFIER|EKO05_009196-T1.cds|GENE_EKO05_009196-T1.cds|transcript|EKO05_009196-T1|protein_coding||c.-361C>T|||||361|,A|upstream_gene_variant|MODIFIER|EKO05_009198-T1.cds|GENE_EKO05_009198-T1.cds|transcript|EKO05_009198-T1|protein_coding||c.-2128G>A|||||2128|,A|upstream_gene_variant|MODIFIER|EKO05_009199-T1.cds|GENE_EKO05_009199-T1.cds|transcript|EKO05_009199-T1|protein_coding||c.-3822G>A|||||3822|,A|downstream_gene_variant|MODIFIER|ATP25|EKO05_009195|transcript|EKO05_009195-T1|protein_coding||c.*2348G>A|||||2348|,A|downstream_gene_variant|MODIFIER|EKO05_009197|EKO05_009197|transcript|EKO05_009197-T1|protein_coding||c.*868C>T|||||868|,A|downstream_gene_variant|MODIFIER|EKO05_009200-T1.cds|GENE_EKO05_009200-T1.cds|transcript|EKO05_009200-T1|protein_coding||c.*4820C>T|||||4820|,A|intergenic_region|MODIFIER|gel4-EKO05_009197|EKO05_009196-EKO05_009197|intergenic_region|EKO05_009196-EKO05_009197|||n.773250G>A||||||;AO=441;CIGAR=1X;DPB=21649;DPRA=1.12056;EPP=15.8176;EPPR=150.379;GTI=0;LEN=1;MEANALT=1;MQM=60;MQMR=59.9983;NS=267;NUMALT=1;ODDS=26.869;PAIRED=1;PAIREDR=0.998867;PAO=0;PQA=0;PQR=0;PRO=0;QA=16231;QR=770715;RO=21183;RPL=237;RPP=8.37251;RPPR=34.586;RPR=204;RUN=1;SAF=225;SAP=3.40914;SAR=216;SRF=10765;SRP=15.3534;SRR=10418;TYPE=snp;technology.Illumina=1;DP=19473	GT:AD:DP:GQ:PL	0/0:86,0:86:100:0,255,255	0/0:76,0:76:100:0,228,255	0/0:86,0:86:100:0,255,255	0/0:33,0:33:99:0,99,255	0/0:88,0:88:100:0,255,255	0/0:98,0:98:100:0,255,255	0/0:100,0:100:100:0,255,255	0/0:81,0:81:100:0,244,255	1/1:0,125:125:100:255,255,0	0/0:72,0:72:100:0,216,255	0/0:103,0:103:100:0,255,255	0/0:103,0:103:100:0,255,255	0/0:41,0:41:99:0,123,255	0/0:65,0:65:100:0,195,255	0/0:68,0:68:100:0,204,255	0/0:63,0:63:100:0,189,255	0/0:63,0:63:100:0,189,255	0/0:54,0:54:100:0,162,255	0/0:65,0:65:100:0,195,255	0/0:82,0:82:100:0,247,255	0/0:66,0:66:100:0,198,255	0/0:64,0:64:100:0,192,255	0/0:70,0:70:100:0,210,255	0/0:82,0:82:100:0,247,255	0/0:60,0:60:100:0,180,255	0/0:56,0:56:100:0,168,255	0/0:64,0:64:100:0,192,255	0/0:59,0:59:100:0,177,255	0/0:61,0:61:100:0,183,255	0/0:63,0:63:100:0,189,255	0/0:67,0:67:100:0,201,255	0/0:74,0:74:100:0,222,255	0/0:69,0:69:100:0,207,255	0/0:73,0:73:100:0,219,255	0/0:66,0:66:100:0,198,255	0/0:78,0:78:100:0,234,255	0/0:72,0:72:100:0,216,255	0/0:83,0:83:100:0,250,255	0/0:63,0:63:100:0,189,255	0/0:62,0:62:100:0,186,255	0/0:55,0:55:100:0,165,255	0/0:86,0:86:100:0,255,255	0/0:57,0:57:100:0,171,255	0/0:57,0:57:100:0,171,255	0/0:85,0:85:100:0,255,255	0/0:43,0:43:99:0,129,255	0/0:55,0:55:100:0,165,255	0/0:61,0:61:100:0,183,255	0/0:61,0:61:100:0,183,255	0/0:338,0:338:100:0,255,255	0/0:75,0:75:100:0,225,255	0/0:52,0:52:99:0,156,255	0/0:78,0:78:100:0,234,255	0/0:69,0:69:100:0,207,255	0/0:65,0:65:100:0,195,255	0/0:71,0:71:100:0,213,255	0/0:82,0:82:100:0,247,255	0/0:59,0:59:100:0,177,255	0/0:62,0:62:100:0,186,255	0/0:74,0:74:100:0,222,255	0/0:81,0:81:100:0,244,255	0/0:83,0:83:100:0,250,255	0/0:54,0:54:100:0,162,255	0/0:49,0:49:99:0,147,255	0/0:60,0:60:100:0,180,255	0/0:43,0:43:99:0,129,255	0/0:47,0:47:99:0,141,255	0/0:60,0:60:100:0,180,255	1/1:0,55:55:100:255,165,0	1/1:0,132:132:100:255,255,0	0/0:70,0:70:100:0,210,255	0/0:66,0:66:100:0,198,255	0/0:74,0:74:100:0,222,255	0/0:73,0:73:100:0,219,255	0/0:90,0:90:100:0,255,255	0/0:62,0:62:100:0,186,255	0/0:59,0:59:100:0,177,255	0/0:72,0:72:100:0,216,255	0/0:77,0:77:100:0,231,255	0/0:80,0:80:100:0,240,255	0/0:72,0:72:100:0,216,255	0/0:87,0:87:100:0,255,255	0/0:54,0:54:100:0,162,255	0/0:72,0:72:100:0,216,255	0/0:77,0:77:100:0,231,255	0/0:51,0:51:99:0,153,255	0/0:66,0:66:100:0,198,255	0/0:67,0:67:100:0,201,255	0/0:100,0:100:100:0,255,255	0/0:75,0:75:100:0,225,255	0/0:64,0:64:100:0,192,255	0/0:85,0:85:100:0,255,255	0/0:81,0:81:100:0,244,255	0/0:64,0:64:100:0,192,255	0/0:72,0:72:100:0,216,255	0/0:51,0:51:99:0,153,255	0/0:71,0:71:100:0,213,255	0/0:43,0:43:99:0,129,255	0/0:74,0:74:100:0,222,255	0/0:79,0:79:100:0,237,255	0/0:79,0:79:100:0,237,255	0/0:96,0:96:100:0,255,255	0/0:117,0:117:100:0,255,255	0/0:92,0:92:100:0,255,255	0/0:78,0:78:100:0,234,255	0/0:99,0:99:100:0,255,255	0/0:82,0:82:100:0,247,255	0/0:97,0:97:100:0,255,255	0/0:73,0:73:100:0,219,255	0/0:88,0:88:100:0,255,255	0/0:115,0:115:100:0,255,255	0/0:69,0:69:100:0,207,255	0/0:84,0:84:100:0,253,255	0/0:79,0:79:100:0,237,255	0/0:89,0:89:100:0,255,255	0/0:68,0:68:100:0,204,255	0/0:79,0:79:100:0,237,255	0/0:126,0:126:100:0,255,255	0/0:114,0:114:100:0,255,255	0/0:70,0:70:100:0,210,255	0/0:85,0:85:100:0,255,255	0/0:80,0:80:100:0,240,255	0/0:117,0:117:100:0,255,255	0/0:110,0:110:100:0,255,255	0/0:120,0:120:100:0,255,255	0/0:91,0:91:100:0,255,255	0/0:122,0:122:100:0,255,255	0/0:90,0:90:100:0,255,255	0/0:72,0:72:100:0,216,255	0/0:91,0:91:100:0,255,255	0/0:97,0:97:100:0,255,255	0/0:90,0:90:100:0,255,255	0/0:99,0:99:100:0,255,255	0/0:83,0:83:100:0,250,255	0/0:94,0:94:100:0,255,255	0/0:68,0:68:100:0,204,255	0/0:98,0:98:100:0,255,255	0/0:107,0:107:100:0,255,255	0/0:80,0:80:100:0,240,255	0/0:112,0:112:100:0,255,255	0/0:85,0:85:100:0,255,255	0/0:91,0:91:100:0,255,255	0/0:87,0:87:100:0,255,255	0/0:107,0:107:100:0,255,255	0/0:83,0:83:100:0,250,255	0/0:104,0:104:100:0,255,255	0/0:69,0:69:100:0,207,255	0/0:90,0:90:100:0,255,255	0/0:63,0:63:100:0,189,255	0/0:101,0:101:100:0,255,255	0/0:107,0:107:100:0,255,255	0/0:66,0:66:100:0,198,255	0/0:108,0:108:100:0,255,255	0/0:97,0:97:100:0,255,255	0/0:88,0:88:100:0,255,255	0/0:104,0:104:100:0,255,255	0/0:87,0:87:100:0,255,255	0/0:97,0:97:100:0,255,255	0/0:71,0:71:100:0,213,255	0/0:85,0:85:100:0,255,255	0/0:74,0:74:100:0,222,255	0/0:102,0:102:100:0,255,255	0/0:108,0:108:100:0,255,255	0/0:96,0:96:100:0,255,255	0/0:111,0:111:100:0,255,255	0/0:82,0:82:100:0,247,255	0/0:94,0:94:100:0,255,255	0/0:91,0:91:100:0,255,255	0/0:99,0:99:100:0,255,255	0/0:111,0:111:100:0,255,255	0/0:111,0:111:100:0,255,255	0/0:70,0:70:100:0,210,255	0/0:98,0:98:100:0,255,255	0/0:113,0:113:100:0,255,255	0/0:73,0:73:100:0,219,255	0/0:91,0:91:100:0,255,255	0/0:148,0:148:100:0,255,255	0/0:58,0:58:100:0,174,255	0/0:84,0:84:100:0,253,255	0/0:111,0:111:100:0,255,255	0/0:81,0:81:100:0,244,255	0/0:113,0:113:100:0,255,255	0/0:93,0:93:100:0,255,255	0/0:91,0:91:100:0,255,255	0/0:89,0:89:100:0,255,255	0/0:117,0:117:100:0,255,255	0/0:95,0:95:100:0,255,255	0/0:85,0:85:100:0,255,255	0/0:83,0:83:100:0,250,255	0/0:79,0:79:100:0,237,255	0/0:64,0:64:100:0,192,255	0/0:106,0:106:100:0,255,255	0/0:94,0:94:100:0,255,255	0/0:97,0:97:100:0,255,255	0/0:90,0:90:100:0,255,255	0/0:83,0:83:100:0,250,255	0/0:137,0:137:100:0,255,255	0/0:83,0:83:100:0,250,255	0/0:84,0:84:100:0,253,255	0/0:93,0:93:100:0,255,255	0/0:63,0:63:100:0,189,255	0/0:102,0:102:100:0,255,255	0/0:98,0:98:100:0,255,255	0/0:104,0:104:100:0,255,255	0/0:94,0:94:100:0,255,255	0/0:81,0:81:100:0,244,255	0/0:184,0:184:100:0,255,255	0/0:215,0:215:100:0,255,255	0/0:73,0:73:100:0,219,255	0/0:156,0:156:100:0,255,255	0/0:130,0:130:100:0,255,255	0/0:198,0:198:100:0,255,255	0/0:77,0:77:100:0,231,255	0/0:55,0:55:100:0,165,255	0/0:67,0:67:100:0,201,255	0/0:102,0:102:100:0,255,255	0/0:78,0:78:100:0,234,255	0/0:85,0:85:100:0,255,255	0/0:84,0:84:100:0,253,255	0/0:96,0:96:100:0,255,255	0/0:89,0:89:100:0,255,255	0/0:118,0:118:100:0,255,255	0/0:53,0:53:99:0,159,255	0/0:57,0:57:100:0,171,255	0/0:52,0:52:99:0,156,255	0/0:95,0:95:100:0,255,255	0/0:73,0:73:100:0,219,255	0/0:125,2:127:100:0,255,255	0/0:40,0:40:99:0,120,255	0/0:74,0:74:100:0,222,255
ARME14_CTG_16	784305	SARME14_CTG_16_784305	G	A	.	PASS	AB=0;ABP=0;AC=3;AF=0.011236;AN=267;ANN=A|synonymous_variant|LOW|EKO05_009202-T1.cds|GENE_EKO05_009202-T1.cds|transcript|EKO05_009202-T1|protein_coding|1/2|c.78C>T|p.Ile26Ile|78/336|78/336|26/111||,A|upstream_gene_variant|MODIFIER|EKO05_009200-T1.cds|GENE_EKO05_009200-T1.cds|transcript|EKO05_009200-T1|protein_coding||c.-2896C>T|||||2896|,A|upstream_gene_variant|MODIFIER|EKO05_009201|EKO05_009201|transcript|EKO05_009201-T1|protein_coding||c.-796C>T|||||796|,A|upstream_gene_variant|MODIFIER|EKO05_009204|EKO05_009204|transcript|EKO05_009204-T1|protein_coding||c.-3970G>A|||||3970|,A|downstream_gene_variant|MODIFIER|EKO05_009203-T1.cds|GENE_EKO05_009203-T1.cds|transcript|EKO05_009203-T1|protein_coding||c.*1374C>T|||||1374|,A|downstream_gene_variant|MODIFIER|EKO05_009203|EKO05_009203|transcript|EKO05_009203-T2|protein_coding||c.*2135C>T|||||2135|,A|downstream_gene_variant|MODIFIER|EKO05_009205-T1.cds|GENE_EKO05_009205-T1.cds|transcript|EKO05_009205-T1|protein_coding||c.*4523C>T|||||4523|,A|intragenic_variant|MODIFIER|EKO05_009202|EKO05_009202|gene_variant|EKO05_009202|||n.784305G>A||||||;AO=287;CIGAR=1X;DPB=22921;DPRA=1.29287;EPP=5.1969;EPPR=97.1978;GTI=0;LEN=1;MEANALT=1;MQM=60;MQMR=59.9933;NS=267;NUMALT=1;ODDS=70.1335;PAIRED=1;PAIREDR=0.998805;PAO=0;PQA=0;PQR=0;PRO=0;QA=10241;QR=817878;RO=22596;RPL=170;RPP=24.2635;RPPR=1508.49;RPR=117;RUN=1;SAF=122;SAP=17;SAR=165;SRF=10672;SRP=153.647;SRR=11924;TYPE=snp;technology.Illumina=1;DP=20718	GT:AD:DP:GQ:PL	0/0:86,0:86:100:0,255,255	0/0:72,0:72:100:0,216,255	0/0:102,0:102:100:0,255,255	0/0:36,0:36:99:0,108,255	0/0:84,0:84:100:0,253,255	0/0:95,0:95:100:0,255,255	0/0:92,0:92:100:0,255,255	0/0:110,0:110:100:0,255,255	0/0:109,0:109:100:0,255,255	0/0:65,0:65:100:0,195,255	0/0:102,0:102:100:0,255,255	0/0:102,0:102:100:0,255,255	0/0:48,0:48:99:0,144,255	0/0:74,0:74:100:0,222,255	0/0:83,0:83:100:0,250,255	0/0:73,0:73:100:0,219,255	0/0:86,0:86:100:0,255,255	0/0:54,0:54:100:0,162,255	0/0:86,0:86:100:0,255,255	0/0:83,0:83:100:0,250,255	0/0:59,0:59:100:0,177,255	0/0:94,0:94:100:0,255,255	0/0:70,0:70:100:0,210,255	0/0:94,0:94:100:0,255,255	0/0:80,0:80:100:0,240,255	0/0:68,0:68:100:0,204,255	0/0:81,0:81:100:0,244,255	0/0:68,0:68:100:0,204,255	0/0:79,0:79:100:0,237,255	0/0:66,0:66:100:0,198,255	0/0:78,0:78:100:0,234,255	0/0:57,0:57:100:0,171,255	0/0:71,0:71:100:0,213,255	0/0:73,0:73:100:0,219,255	0/0:81,0:81:100:0,244,255	0/0:67,0:67:100:0,201,255	0/0:62,0:62:100:0,186,255	0/0:86,0:86:100:0,255,255	0/0:60,0:60:100:0,180,255	0/0:37,0:37:99:0,111,255	0/0:60,0:60:100:0,180,255	0/0:73,0:73:100:0,219,255	0/0:41,0:41:99:0,123,255	0/0:66,0:66:100:0,198,255	0/0:80,0:80:100:0,240,255	0/0:64,0:64:100:0,192,255	0/0:49,0:49:99:0,147,255	0/0:71,0:71:100:0,213,255	0/0:65,0:65:100:0,195,255	0/0:354,0:354:100:0,255,255	0/0:75,1:76:100:0,193,255	0/0:51,0:51:99:0,153,255	0/0:86,0:86:100:0,255,255	0/0:75,0:75:100:0,225,255	0/0:53,0:53:99:0,159,255	0/0:69,0:69:100:0,207,255	0/0:83,0:83:100:0,250,255	0/0:51,0:51:99:0,153,255	0/0:75,0:75:100:0,225,255	0/0:57,0:57:100:0,171,255	0/0:95,0:95:100:0,255,255	0/0:78,0:78:100:0,234,255	0/0:80,0:80:100:0,240,255	0/0:61,0:61:100:0,183,255	0/0:61,0:61:100:0,183,255	0/0:55,0:55:100:0,165,255	0/0:55,0:55:100:0,165,255	0/0:59,0:59:100:0,177,255	0/0:72,0:72:100:0,216,255	0/0:141,0:141:100:0,255,255	0/0:55,0:55:100:0,165,255	0/0:70,0:70:100:0,210,255	0/0:63,0:63:100:0,189,255	0/0:84,0:84:100:0,253,255	0/0:96,0:96:100:0,255,255	0/0:76,0:76:100:0,228,255	0/0:56,0:56:100:0,168,255	0/0:80,0:80:100:0,240,255	0/0:75,0:75:100:0,225,255	0/0:105,0:105:100:0,255,255	0/0:58,0:58:100:0,174,255	0/0:91,0:91:100:0,255,255	0/0:57,0:57:100:0,171,255	0/0:71,0:71:100:0,213,255	0/0:76,0:76:100:0,228,255	0/0:78,0:78:100:0,234,255	0/0:82,0:82:100:0,247,255	0/0:74,0:74:100:0,222,255	0/0:81,0:81:100:0,244,255	0/0:80,0:80:100:0,240,255	0/0:91,0:91:100:0,255,255	0/0:84,0:84:100:0,253,255	0/0:90,0:90:100:0,255,255	0/0:47,0:47:99:0,141,255	0/0:84,0:84:100:0,253,255	0/0:71,0:71:100:0,213,255	0/0:64,0:64:100:0,192,255	0/0:56,0:56:100:0,168,255	0/0:68,0:68:100:0,204,255	0/0:76,0:76:100:0,228,255	0/0:75,0:75:100:0,225,255	0/0:93,0:93:100:0,255,255	0/0:118,0:118:100:0,255,255	0/0:82,0:82:100:0,247,255	0/0:84,0:84:100:0,253,255	0/0:111,0:111:100:0,255,255	0/0:98,0:98:100:0,255,255	0/0:90,0:90:100:0,255,255	0/0:79,0:79:100:0,237,255	0/0:127,0:127:100:0,255,255	0/0:86,0:86:100:0,255,255	0/0:68,0:68:100:0,204,255	0/0:98,0:98:100:0,255,255	0/0:95,0:95:100:0,255,255	0/0:102,0:102:100:0,255,255	0/0:79,0:79:100:0,237,255	0/0:86,0:86:100:0,255,255	0/0:125,0:125:100:0,255,255	0/0:151,0:151:100:0,255,255	0/0:89,0:89:100:0,255,255	1/1:0,94:94:100:255,255,0	0/0:90,0:90:100:0,255,255	0/0:115,0:115:100:0,255,255	0/0:116,0:116:100:0,255,255	0/0:109,0:109:100:0,255,255	0/0:93,0:93:100:0,255,255	0/0:125,0:125:100:0,255,255	0/0:92,0:92:100:0,255,255	0/0:72,0:72:100:0,216,255	0/0:109,0:109:100:0,255,255	0/0:93,0:93:100:0,255,255	0/0:83,0:83:100:0,250,255	1/1:0,95:95:100:255,255,0	1/1:0,93:93:100:255,255,0	0/0:120,0:120:100:0,255,255	0/0:83,0:83:100:0,250,255	0/0:96,0:96:100:0,255,255	0/0:106,0:106:100:0,255,255	0/0:93,0:93:100:0,255,255	0/0:90,0:90:100:0,255,255	0/0:128,0:128:100:0,255,255	0/0:83,0:83:100:0,250,255	0/0:115,0:115:100:0,255,255	0/0:90,0:90:100:0,255,255	0/0:83,0:83:100:0,250,255	0/0:108,0:108:100:0,255,255	0/0:95,0:95:100:0,255,255	0/0:86,0:86:100:0,255,255	0/0:91,0:91:100:0,255,255	0/0:89,0:89:100:0,255,255	0/0:94,0:94:100:0,255,255	0/0:89,0:89:100:0,255,255	0/0:143,0:143:100:0,255,255	0/0:119,0:119:100:0,255,255	0/0:87,0:87:100:0,255,255	0/0:120,0:120:100:0,255,255	0/0:112,0:112:100:0,255,255	0/0:118,0:118:100:0,255,255	0/0:93,0:93:100:0,255,255	0/0:100,0:100:100:0,255,255	0/0:82,0:82:100:0,247,255	0/0:96,0:96:100:0,255,255	0/0:115,0:115:100:0,255,255	0/0:107,0:107:100:0,255,255	0/0:97,0:97:100:0,255,255	0/0:109,0:109:100:0,255,255	0/0:109,0:109:100:0,255,255	0/0:88,0:88:100:0,255,255	0/0:111,0:111:100:0,255,255	0/0:110,0:110:100:0,255,255	0/0:135,0:135:100:0,255,255	0/0:92,0:92:100:0,255,255	0/0:78,0:78:100:0,234,255	0/0:101,0:101:100:0,255,255	0/0:82,0:82:100:0,247,255	0/0:68,0:68:100:0,204,255	0/0:153,0:153:100:0,255,255	0/0:72,0:72:100:0,216,255	0/0:85,0:85:100:0,255,255	0/0:115,0:115:100:0,255,255	0/0:83,0:83:100:0,250,255	0/0:104,0:104:100:0,255,255	0/0:90,0:90:100:0,255,255	0/0:104,0:104:100:0,255,255	0/0:105,0:105:100:0,255,255	0/0:119,0:119:100:0,255,255	0/0:102,0:102:100:0,255,255	0/0:72,0:72:100:0,216,255	0/0:70,0:70:100:0,210,255	0/0:80,0:80:100:0,240,255	0/0:84,0:84:100:0,253,255	0/0:109,0:109:100:0,255,255	0/0:104,0:104:100:0,255,255	0/0:115,0:115:100:0,255,255	0/0:111,2:113:100:0,255,255	0/0:127,0:127:100:0,255,255	0/0:108,0:108:100:0,255,255	0/0:83,0:83:100:0,250,255	0/0:136,0:136:100:0,255,255	0/0:110,0:110:100:0,255,255	0/0:64,0:64:100:0,192,255	0/0:117,0:117:100:0,255,255	0/0:131,0:131:100:0,255,255	0/0:92,0:92:100:0,255,255	0/0:113,0:113:100:0,255,255	0/0:62,0:62:100:0,186,255	0/0:188,0:188:100:0,255,255	0/0:198,0:198:100:0,255,255	0/0:63,0:63:100:0,189,255	0/0:177,1:178:100:0,255,255	0/0:160,0:160:100:0,255,255	0/0:203,0:203:100:0,255,255	0/0:98,0:98:100:0,255,255	0/0:71,0:71:100:0,213,255	0/0:85,0:85:100:0,255,255	0/0:94,0:94:100:0,255,255	0/0:84,0:84:100:0,253,255	0/0:95,0:95:100:0,255,255	0/0:75,0:75:100:0,225,255	0/0:78,0:78:100:0,234,255	0/0:100,0:100:100:0,255,255	0/0:120,0:120:100:0,255,255	0/0:68,0:68:100:0,204,255	0/0:92,0:92:100:0,255,255	0/0:51,0:51:99:0,153,255	0/0:88,0:88:100:0,255,255	0/0:68,0:68:100:0,204,255	0/0:112,0:112:100:0,255,255	0/0:62,0:62:100:0,186,255	0/0:71,0:71:100:0,213,255
ARME14_CTG_16	890831	SARME14_CTG_16_890831	A	G	.	PASS	AB=0;ABP=0;AC=60;AF=0.224719;AN=267;ANN=G|intergenic_region|MODIFIER|EKO05_009243-EKO05_009244|EKO05_009243-EKO05_009244|intergenic_region|EKO05_009243-EKO05_009244|||n.890831A>G||||||;AO=5542;CIGAR=1X;DPB=22956;DPRA=1.07496;EPP=40.18;EPPR=170.851;GTI=1;LEN=1;MEANALT=1.05882;MQM=59.9859;MQMR=59.9713;NS=267;NUMALT=1;ODDS=5.64608;PAIRED=0.999278;PAIREDR=0.998907;PAO=0;PQA=0;PQR=0;PRO=0;QA=201198;QR=627450;RO=17379;RPL=2475;RPP=140.329;RPPR=547.23;RPR=3067;RUN=1;SAF=2760;SAP=3.19994;SAR=2782;SRF=8677;SRP=3.08839;SRR=8702;TYPE=snp;technology.Illumina=1;DP=20507	GT:AD:DP:GQ:PL	0/0:64,0:64:100:0,192,255	1/1:0,72:72:100:255,216,0	1/1:0,83:83:100:255,250,0	1/1:0,34:34:99:255,102,0	1/1:0,91:91:100:255,255,0	0/0:82,0:82:100:0,247,255	0/0:112,0:112:100:0,255,255	0/0:84,0:84:100:0,253,255	0/0:112,0:112:100:0,255,255	1/1:0,82:82:100:255,247,0	0/0:142,0:142:100:0,255,255	1/1:9,100:109:70:255,4,0	1/1:0,36:36:99:255,108,0	0/0:51,0:51:99:0,153,255	0/0:88,0:88:100:0,255,255	0/0:80,0:80:100:0,240,255	0/0:80,0:80:100:0,240,255	0/0:47,0:47:99:0,141,255	0/0:93,0:93:100:0,255,255	0/0:79,0:79:100:0,237,255	0/0:62,0:62:100:0,186,255	0/0:75,0:75:100:0,225,255	0/0:75,0:75:100:0,225,255	0/0:78,0:78:100:0,234,255	0/0:56,0:56:100:0,168,255	0/0:56,0:56:100:0,168,255	0/0:76,0:76:100:0,228,255	0/0:65,0:65:100:0,195,255	0/0:78,0:78:100:0,234,255	0/0:62,0:62:100:0,186,255	0/0:64,0:64:100:0,192,255	0/0:36,0:36:99:0,108,255	0/0:106,0:106:100:0,255,255	0/0:80,0:80:100:0,240,255	0/0:65,0:65:100:0,195,255	0/0:68,0:68:100:0,204,255	0/0:64,0:64:100:0,192,255	0/0:81,0:81:100:0,244,255	0/0:62,0:62:100:0,186,255	1/1:0,57:57:100:255,171,0	1/1:0,68:68:100:255,204,0	1/1:0,71:71:100:255,213,0	0/0:60,0:60:100:0,180,255	0/0:73,0:73:100:0,219,255	1/1:0,82:82:100:255,247,0	1/1:0,79:79:100:255,237,0	1/1:0,66:66:100:255,198,0	1/1:1,58:59:99:255,142,0	0/0:70,0:70:100:0,210,255	0/0:338,0:338:100:0,255,255	0/0:78,0:78:100:0,234,255	1/1:0,58:58:100:255,174,0	0/0:98,0:98:100:0,255,255	0/0:61,0:61:100:0,183,255	0/0:54,0:54:100:0,162,255	0/0:78,0:78:100:0,234,255	0/0:85,0:85:100:0,255,255	0/0:68,0:68:100:0,204,255	0/0:57,0:57:100:0,171,255	0/0:60,0:60:100:0,180,255	0/0:63,0:63:100:0,189,255	0/0:61,0:61:100:0,183,255	0/0:67,0:67:100:0,201,255	0/0:44,0:44:99:0,132,255	0/0:49,0:49:99:0,147,255	0/0:41,0:41:99:0,123,255	0/0:45,0:45:99:0,135,255	0/0:52,0:52:99:0,156,255	0/0:62,0:62:100:0,186,255	0/0:119,0:119:100:0,255,255	0/0:60,0:60:100:0,180,255	0/0:71,0:71:100:0,213,255	0/0:66,0:66:100:0,198,255	0/0:82,0:82:100:0,247,255	0/0:96,0:96:100:0,255,255	0/0:73,0:73:100:0,219,255	0/0:90,0:90:100:0,255,255	0/0:79,0:79:100:0,237,255	0/0:62,0:62:100:0,186,255	0/0:71,0:71:100:0,213,255	0/0:55,0:55:100:0,165,255	0/0:98,0:98:100:0,255,255	0/0:47,0:47:99:0,141,255	0/0:62,0:62:100:0,186,255	0/0:65,0:65:100:0,195,255	0/0:72,0:72:100:0,216,255	0/0:86,0:86:100:0,255,255	0/0:58,0:58:100:0,174,255	0/0:60,0:60:100:0,180,255	0/0:60,0:60:100:0,180,255	0/0:57,0:57:100:0,171,255	0/0:86,0:86:100:0,255,255	0/0:88,0:88:100:0,255,255	0/0:27,28:55:100:255,0,255	1/1:0,80:80:100:255,240,0	1/1:0,81:81:100:255,244,0	0/0:62,0:62:100:0,186,255	0/0:55,0:55:100:0,165,255	0/0:76,0:76:100:0,228,255	1/1:0,60:60:100:255,180,0	1/1:0,85:85:100:255,255,0	1/1:0,117:117:100:255,255,0	1/1:0,142:142:100:255,255,0	1/1:0,75:75:100:255,225,0	1/1:0,89:89:100:255,255,0	1/1:0,74:74:100:255,222,0	1/1:0,102:102:100:255,255,0	1/1:0,97:97:100:255,255,0	1/1:0,107:107:100:255,255,0	0/0:97,0:97:100:0,255,255	1/1:0,90:90:100:255,255,0	0/0:76,0:76:100:0,228,255	0/0:101,0:101:100:0,255,255	0/0:86,0:86:100:0,255,255	0/0:103,0:103:100:0,255,255	0/0:89,0:89:100:0,255,255	0/0:99,0:99:100:0,255,255	0/0:139,0:139:100:0,255,255	0/0:146,0:146:100:0,255,255	0/0:90,0:90:100:0,255,255	0/0:96,0:96:100:0,255,255	0/0:94,0:94:100:0,255,255	0/0:81,8:89:99:20,0,255	0/0:124,0:124:100:0,255,255	0/0:110,0:110:100:0,255,255	0/0:123,0:123:100:0,255,255	0/0:142,0:142:100:0,255,255	0/0:104,0:104:100:0,255,255	0/0:100,0:100:100:0,255,255	0/0:77,0:77:100:0,231,255	0/0:110,0:110:100:0,255,255	0/0:87,0:87:100:0,255,255	0/0:104,0:104:100:0,255,255	0/0:107,0:107:100:0,255,255	0/0:109,0:109:100:0,255,255	0/0:73,0:73:100:0,219,255	0/0:113,0:113:100:0,255,255	0/0:105,0:105:100:0,255,255	0/0:96,0:96:100:0,255,255	0/0:89,1:90:100:0,235,255	0/0:120,0:120:100:0,255,255	0/0:85,0:85:100:0,255,255	0/0:109,0:109:100:0,255,255	0/0:105,0:105:100:0,255,255	0/0:107,0:107:100:0,255,255	0/0:120,0:120:100:0,255,255	0/0:71,1:72:100:0,181,255	0/0:79,0:79:100:0,237,255	0/0:87,0:87:100:0,255,255	0/0:101,0:101:100:0,255,255	0/0:136,0:136:100:0,255,255	0/0:85,0:85:100:0,255,255	0/0:152,0:152:100:0,255,255	0/0:114,0:114:100:0,255,255	0/0:73,0:73:100:0,219,255	0/0:98,0:98:100:0,255,255	0/0:97,0:97:100:0,255,255	0/0:104,0:104:100:0,255,255	0/0:83,0:83:100:0,250,255	0/0:111,0:111:100:0,255,255	0/0:76,0:76:100:0,228,255	0/0:107,0:107:100:0,255,255	0/0:126,0:126:100:0,255,255	0/0:108,0:108:100:0,255,255	0/0:109,0:109:100:0,255,255	0/0:100,0:100:100:0,255,255	0/0:95,0:95:100:0,255,255	0/0:103,0:103:100:0,255,255	0/0:141,0:141:100:0,255,255	0/0:114,0:114:100:0,255,255	0/0:92,0:92:100:0,255,255	1/1:0,90:90:100:255,255,0	1/1:0,91:91:100:255,255,0	0/0:108,0:108:100:0,255,255	1/1:0,92:92:100:255,255,0	0/0:78,0:78:100:0,234,255	0/0:149,0:149:100:0,255,255	1/1:0,64:64:100:255,192,0	0/0:92,0:92:100:0,255,255	1/1:0,124:124:100:255,255,0	0/0:96,1:97:100:0,255,255	1/1:0,97:97:100:255,255,0	0/0:92,0:92:100:0,255,255	0/0:95,0:95:100:0,255,255	1/1:0,99:99:100:255,255,0	0/0:123,0:123:100:0,255,255	0/0:96,1:97:100:0,255,255	1/1:1,84:85:100:255,219,0	0/0:85,0:85:100:0,255,255	0/0:66,0:66:100:0,198,255	0/0:77,0:77:100:0,231,255	0/0:109,0:109:100:0,255,255	0/0:95,0:95:100:0,255,255	0/0:90,0:90:100:0,255,255	0/0:88,0:88:100:0,255,255	0/0:137,0:137:100:0,255,255	0/0:107,0:107:100:0,255,255	0/0:84,0:84:100:0,253,255	0/0:81,0:81:100:0,244,255	0/0:99,0:99:100:0,255,255	0/0:51,0:51:99:0,153,255	0/0:78,0:78:100:0,234,255	0/0:94,0:94:100:0,255,255	0/0:82,0:82:100:0,247,255	0/0:74,0:74:100:0,222,255	0/0:79,0:79:100:0,237,255	1/1:0,245:245:100:255,255,0	1/1:0,229:229:100:255,255,0	0/0:69,1:70:100:0,175,255	1/1:5,147:152:100:255,255,0	1/1:0,159:159:100:255,255,0	1/1:1,285:286:100:255,255,0	0/0:82,0:82:100:0,247,255	0/0:63,0:63:100:0,189,255	0/0:74,0:74:100:0,222,255	0/0:86,0:86:100:0,255,255	1/1:0,74:74:100:255,222,0	0/0:72,0:72:100:0,216,255	0/0:68,0:68:100:0,204,255	0/0:83,0:83:100:0,250,255	0/0:86,0:86:100:0,255,255	0/0:104,0:104:100:0,255,255	0/0:60,1:61:99:0,147,255	0/0:61,0:61:100:0,183,255	0/0:61,0:61:100:0,183,255	0/0:91,0:91:100:0,255,255	0/0:103,0:103:100:0,255,255	0/0:160,0:160:100:0,255,255	0/0:71,0:71:100:0,213,255	0/0:85,0:85:100:0,255,255
ARME14_CTG_16	898631	SARME14_CTG_16_898631	C	T	.	PASS	AB=0;ABP=0;AC=3;AF=0.011236;AN=267;ANN=T|intergenic_region|MODIFIER|EKO05_009243-EKO05_009244|EKO05_009243-EKO05_009244|intergenic_region|EKO05_009243-EKO05_009244|||n.898631C>T||||||;AO=232;CIGAR=1X;DPB=23122;DPRA=1.18742;EPP=30.3035;EPPR=1257.29;GTI=0;LEN=1;MEANALT=1.1875;MQM=58.6767;MQMR=59.0084;NS=267;NUMALT=1;ODDS=157.968;PAIRED=1;PAIREDR=0.998992;PAO=0;PQA=0;PQR=0;PRO=0;QA=8076;QR=814425;RO=22825;RPL=104;RPP=8.40154;RPPR=776.292;RPR=128;RUN=1;SAF=109;SAP=4.84482;SAR=123;SRF=9808;SRP=982.687;SRR=13017;TYPE=snp;technology.Illumina=1;DP=20560	GT:AD:DP:GQ:PL	0/0:72,1:73:100:0,184,255	0/0:68,1:69:100:0,172,255	0/0:102,0:102:100:0,255,255	0/0:41,0:41:99:0,123,255	0/0:97,0:97:100:0,255,255	0/0:80,0:80:100:0,240,255	0/0:143,0:143:100:0,255,255	0/0:110,0:110:100:0,255,255	0/0:106,1:107:100:0,255,255	0/0:79,0:79:100:0,237,255	0/0:134,0:134:100:0,255,255	0/0:110,0:110:100:0,255,255	0/0:49,0:49:99:0,147,255	0/0:59,0:59:100:0,177,255	0/0:81,0:81:100:0,244,255	0/0:61,0:61:100:0,183,255	0/0:85,0:85:100:0,255,255	0/0:51,0:51:99:0,153,255	0/0:84,0:84:100:0,253,255	0/0:95,0:95:100:0,255,255	0/0:76,0:76:100:0,228,255	0/0:69,0:69:100:0,207,255	0/0:62,0:62:100:0,186,255	0/0:75,0:75:100:0,225,255	0/0:67,0:67:100:0,201,255	0/0:42,0:42:99:0,126,255	0/0:79,0:79:100:0,237,255	0/0:46,0:46:99:0,138,255	0/0:83,0:83:100:0,250,255	0/0:74,0:74:100:0,222,255	0/0:69,0:69:100:0,207,255	0/0:66,0:66:100:0,198,255	0/0:92,0:92:100:0,255,255	0/0:69,0:69:100:0,207,255	0/0:62,0:62:100:0,186,255	0/0:71,0:71:100:0,213,255	0/0:77,0:77:100:0,231,255	0/0:97,0:97:100:0,255,255	0/0:58,0:58:100:0,174,255	0/0:66,0:66:100:0,198,255	0/0:47,0:47:99:0,141,255	0/0:91,0:91:100:0,255,255	0/0:47,0:47:99:0,141,255	0/0:59,0:59:100:0,177,255	0/0:84,0:84:100:0,253,255	0/0:52,0:52:99:0,156,255	0/0:53,0:53:99:0,159,255	0/0:72,0:72:100:0,216,255	0/0:65,0:65:100:0,195,255	0/0:297,0:297:100:0,255,255	0/0:79,0:79:100:0,237,255	0/0:45,0:45:99:0,135,255	0/0:73,2:75:99:0,154,255	0/0:92,0:92:100:0,255,255	0/0:42,0:42:99:0,126,255	0/0:70,0:70:100:0,210,255	0/0:80,0:80:100:0,240,255	0/0:68,0:68:100:0,204,255	0/0:77,0:77:100:0,231,255	0/0:68,0:68:100:0,204,255	0/0:72,0:72:100:0,216,255	0/0:60,0:60:100:0,180,255	0/0:52,0:52:99:0,156,255	0/0:54,0:54:100:0,162,255	0/0:72,0:72:100:0,216,255	0/0:39,0:39:99:0,117,255	0/0:48,0:48:99:0,144,255	0/0:42,0:42:99:0,126,255	0/0:68,0:68:100:0,204,255	0/0:125,0:125:100:0,255,255	0/0:60,0:60:100:0,180,255	0/0:74,0:74:100:0,222,255	0/0:72,0:72:100:0,216,255	0/0:56,0:56:100:0,168,255	0/0:90,0:90:100:0,255,255	0/0:66,0:66:100:0,198,255	0/0:71,0:71:100:0,213,255	1/1:0,68:68:100:255,204,0	0/0:66,0:66:100:0,198,255	1/1:0,84:84:100:255,253,0	1/1:0,66:66:100:255,198,0	0/0:110,0:110:100:0,255,255	0/0:72,0:72:100:0,216,255	0/0:59,0:59:100:0,177,255	0/0:76,0:76:100:0,228,255	0/0:88,0:88:100:0,255,255	0/0:101,0:101:100:0,255,255	0/0:55,0:55:100:0,165,255	0/0:70,0:70:100:0,210,255	0/0:84,0:84:100:0,253,255	0/0:61,0:61:100:0,183,255	0/0:87,0:87:100:0,255,255	0/0:91,0:91:100:0,255,255	0/0:43,0:43:99:0,129,255	0/0:84,0:84:100:0,253,255	0/0:69,0:69:100:0,207,255	0/0:60,0:60:100:0,180,255	0/0:51,0:51:99:0,153,255	0/0:57,0:57:100:0,171,255	0/0:35,0:35:99:0,105,255	0/0:83,0:83:100:0,250,255	0/0:106,0:106:100:0,255,255	0/0:105,0:105:100:0,255,255	0/0:68,0:68:100:0,204,255	0/0:64,0:64:100:0,192,255	0/0:88,0:88:100:0,255,255	0/0:81,0:81:100:0,244,255	0/0:95,0:95:100:0,255,255	0/0:73,0:73:100:0,219,255	0/0:107,0:107:100:0,255,255	0/0:104,0:104:100:0,255,255	0/0:71,0:71:100:0,213,255	0/0:94,0:94:100:0,255,255	0/0:100,0:100:100:0,255,255	0/0:95,0:95:100:0,255,255	0/0:100,0:100:100:0,255,255	0/0:98,0:98:100:0,255,255	0/0:100,0:100:100:0,255,255	0/0:164,0:164:100:0,255,255	0/0:85,0:85:100:0,255,255	0/0:103,0:103:100:0,255,255	0/0:97,0:97:100:0,255,255	0/0:99,0:99:100:0,255,255	0/0:109,0:109:100:0,255,255	0/0:126,0:126:100:0,255,255	0/0:109,0:109:100:0,255,255	0/0:113,0:113:100:0,255,255	0/0:95,0:95:100:0,255,255	0/0:70,0:70:100:0,210,255	0/0:92,0:92:100:0,255,255	0/0:99,0:99:100:0,255,255	0/0:89,0:89:100:0,255,255	0/0:93,0:93:100:0,255,255	0/0:104,0:104:100:0,255,255	0/0:121,0:121:100:0,255,255	0/0:82,0:82:100:0,247,255	0/0:134,0:134:100:0,255,255	0/0:119,0:119:100:0,255,255	0/0:104,0:104:100:0,255,255	0/0:126,0:126:100:0,255,255	0/0:114,0:114:100:0,255,255	0/0:77,0:77:100:0,231,255	0/0:114,0:114:100:0,255,255	0/0:109,0:109:100:0,255,255	0/0:86,0:86:100:0,255,255	0/0:104,0:104:100:0,255,255	0/0:74,0:74:100:0,222,255	0/0:70,0:70:100:0,210,255	0/0:63,0:63:100:0,189,255	0/0:103,0:103:100:0,255,255	0/0:118,0:118:100:0,255,255	0/0:89,0:89:100:0,255,255	0/0:127,0:127:100:0,255,255	0/0:97,0:97:100:0,255,255	0/0:84,0:84:100:0,253,255	0/0:109,0:109:100:0,255,255	0/0:97,0:97:100:0,255,255	0/0:103,0:103:100:0,255,255	0/0:101,0:101:100:0,255,255	0/0:99,0:99:100:0,255,255	0/0:87,0:87:100:0,255,255	0/0:127,0:127:100:0,255,255	0/0:126,0:126:100:0,255,255	0/0:122,0:122:100:0,255,255	0/0:105,0:105:100:0,255,255	0/0:100,0:100:100:0,255,255	0/0:90,0:90:100:0,255,255	0/0:95,0:95:100:0,255,255	0/0:100,0:100:100:0,255,255	0/0:125,0:125:100:0,255,255	0/0:106,0:106:100:0,255,255	0/0:82,0:82:100:0,247,255	0/0:84,0:84:100:0,253,255	0/0:125,0:125:100:0,255,255	0/0:85,0:85:100:0,255,255	0/0:87,0:87:100:0,255,255	0/0:144,0:144:100:0,255,255	0/0:82,0:82:100:0,247,255	0/0:78,0:78:100:0,234,255	0/0:88,0:88:100:0,255,255	0/0:73,0:73:100:0,219,255	0/0:103,0:103:100:0,255,255	0/0:92,0:92:100:0,255,255	0/0:102,0:102:100:0,255,255	0/0:110,0:110:100:0,255,255	0/0:118,0:118:100:0,255,255	0/0:109,0:109:100:0,255,255	0/0:81,0:81:100:0,244,255	0/0:85,0:85:100:0,255,255	0/0:54,0:54:100:0,162,255	0/0:72,0:72:100:0,216,255	0/0:96,0:96:100:0,255,255	0/0:105,0:105:100:0,255,255	0/0:114,0:114:100:0,255,255	0/0:101,0:101:100:0,255,255	0/0:147,0:147:100:0,255,255	0/0:137,0:137:100:0,255,255	0/0:83,0:83:100:0,250,255	0/0:89,0:89:100:0,255,255	0/0:81,0:81:100:0,244,255	0/0:66,0:66:100:0,198,255	0/0:76,0:76:100:0,228,255	0/0:85,0:85:100:0,255,255	0/0:100,0:100:100:0,255,255	0/0:97,0:97:100:0,255,255	0/0:96,0:96:100:0,255,255	0/0:188,0:188:100:0,255,255	0/0:229,1:230:100:0,255,255	0/0:63,0:63:100:0,189,255	0/0:169,0:169:100:0,255,255	0/0:172,1:173:100:0,255,255	0/0:237,1:238:100:0,255,255	0/0:89,0:89:100:0,255,255	0/0:54,1:55:99:0,130,255	0/0:94,0:94:100:0,255,255	0/0:115,0:115:100:0,255,255	0/0:84,0:84:100:0,253,255	0/0:100,0:100:100:0,255,255	0/0:81,0:81:100:0,244,255	0/0:85,0:85:100:0,255,255	0/0:94,0:94:100:0,255,255	0/0:96,0:96:100:0,255,255	0/0:55,1:56:99:0,133,255	0/0:74,0:74:100:0,222,255	0/0:85,0:85:100:0,255,255	0/0:124,0:124:100:0,255,255	0/0:70,0:70:100:0,210,255	0/0:158,0:158:100:0,255,255	0/0:92,0:92:100:0,255,255	0/0:103,0:103:100:0,255,255
ARME14_CTG_16	908211	SARME14_CTG_16_908211	G	A	.	PASS	AB=0;ABP=0;AC=21;AF=0.0786517;AN=267;ANN=A|intergenic_region|MODIFIER|EKO05_009243-EKO05_009244|EKO05_009243-EKO05_009244|intergenic_region|EKO05_009243-EKO05_009244|||n.908211G>A||||||;AO=2378;CIGAR=1X;DPB=23940;DPRA=1.20704;EPP=3.04317;EPPR=153.646;GTI=0;LEN=1;MEANALT=1.3;MQM=60;MQMR=59.9943;NS=267;NUMALT=1;ODDS=73.2618;PAIRED=1;PAIREDR=0.999209;PAO=0;PQA=0;PQR=0;PRO=0;QA=85312;QR=769803;RO=21491;RPL=1258;RPP=20.4003;RPPR=409.198;RPR=1120;RUN=1;SAF=1350;SAP=97.6894;SAR=1028;SRF=11959;SRP=598.175;SRR=9532;TYPE=snp;technology.Illumina=1;DP=20961	GT:AD:DP:GQ:PL	0/0:88,2:90:100:0,199,255	0/0:138,0:138:100:0,255,255	0/0:95,0:95:100:0,255,255	0/0:42,0:42:99:0,126,255	0/0:117,0:117:100:0,255,255	0/0:96,0:96:100:0,255,255	0/0:152,0:152:100:0,255,255	0/0:127,0:127:100:0,255,255	0/0:164,0:164:100:0,255,255	0/0:93,1:94:100:0,247,255	0/0:149,0:149:100:0,255,255	0/0:134,1:135:100:0,255,255	0/0:41,0:41:99:0,123,255	0/0:70,0:70:100:0,210,255	0/0:84,0:84:100:0,253,255	0/0:61,0:61:100:0,183,255	0/0:80,0:80:100:0,240,255	0/0:51,0:51:99:0,153,255	0/0:92,0:92:100:0,255,255	0/0:57,0:57:100:0,171,255	0/0:88,0:88:100:0,255,255	0/0:61,0:61:100:0,183,255	0/0:69,0:69:100:0,207,255	0/0:91,0:91:100:0,255,255	0/0:75,0:75:100:0,225,255	0/0:62,0:62:100:0,186,255	0/0:53,0:53:99:0,159,255	0/0:60,0:60:100:0,180,255	0/0:97,0:97:100:0,255,255	0/0:68,0:68:100:0,204,255	0/0:68,0:68:100:0,204,255	0/0:57,0:57:100:0,171,255	0/0:83,0:83:100:0,250,255	0/0:89,0:89:100:0,255,255	0/0:76,0:76:100:0,228,255	1/1:0,73:73:100:255,219,0	0/0:79,0:79:100:0,237,255	0/0:90,0:90:100:0,255,255	0/0:69,0:69:100:0,207,255	0/0:55,0:55:100:0,165,255	0/0:69,0:69:100:0,207,255	0/0:71,0:71:100:0,213,255	0/0:52,0:52:99:0,156,255	0/0:53,0:53:99:0,159,255	0/0:82,0:82:100:0,247,255	0/0:54,0:54:100:0,162,255	0/0:43,0:43:99:0,129,255	0/0:50,0:50:99:0,150,255	1/1:0,82:82:100:255,247,0	1/1:0,354:354:100:255,255,0	0/0:84,0:84:100:0,253,255	0/0:59,0:59:100:0,177,255	0/0:77,0:77:100:0,231,255	0/0:82,0:82:100:0,247,255	0/0:73,0:73:100:0,219,255	0/0:87,0:87:100:0,255,255	0/0:69,0:69:100:0,207,255	0/0:75,0:75:100:0,225,255	0/0:72,0:72:100:0,216,255	0/0:64,0:64:100:0,192,255	0/0:84,0:84:100:0,253,255	0/0:57,0:57:100:0,171,255	0/0:60,0:60:100:0,180,255	0/0:45,0:45:99:0,135,255	0/0:57,0:57:100:0,171,255	0/0:49,0:49:99:0,147,255	0/0:50,0:50:99:0,150,255	0/0:73,0:73:100:0,219,255	0/0:55,0:55:100:0,165,255	0/0:120,0:120:100:0,255,255	0/0:54,0:54:100:0,162,255	0/0:63,0:63:100:0,189,255	0/0:57,0:57:100:0,171,255	0/0:87,0:87:100:0,255,255	0/0:100,0:100:100:0,255,255	0/0:54,0:54:100:0,162,255	0/0:76,0:76:100:0,228,255	0/0:78,0:78:100:0,234,255	0/0:63,0:63:100:0,189,255	0/0:64,0:64:100:0,192,255	0/0:39,0:39:99:0,117,255	0/0:94,0:94:100:0,255,255	0/0:63,0:63:100:0,189,255	0/0:64,0:64:100:0,192,255	0/0:53,0:53:99:0,159,255	0/0:69,0:69:100:0,207,255	0/0:60,0:60:100:0,180,255	0/0:69,0:69:100:0,207,255	0/0:89,0:89:100:0,255,255	0/0:71,0:71:100:0,213,255	0/0:68,0:68:100:0,204,255	0/0:91,0:91:100:0,255,255	0/0:87,0:87:100:0,255,255	0/0:59,0:59:100:0,177,255	0/0:76,0:76:100:0,228,255	0/0:70,0:70:100:0,210,255	0/0:52,0:52:99:0,156,255	0/0:60,0:60:100:0,180,255	0/0:66,0:66:100:0,198,255	0/0:45,0:45:99:0,135,255	0/0:73,0:73:100:0,219,255	0/0:90,0:90:100:0,255,255	0/0:92,0:92:100:0,255,255	0/0:79,0:79:100:0,237,255	0/0:69,0:69:100:0,207,255	0/0:67,0:67:100:0,201,255	0/0:89,0:89:100:0,255,255	0/0:92,0:92:100:0,255,255	0/0:73,0:73:100:0,219,255	0/0:86,0:86:100:0,255,255	0/0:87,0:87:100:0,255,255	0/0:73,0:73:100:0,219,255	0/0:90,0:90:100:0,255,255	0/0:102,0:102:100:0,255,255	0/0:97,0:97:100:0,255,255	0/0:81,0:81:100:0,244,255	0/0:90,0:90:100:0,255,255	0/0:118,0:118:100:0,255,255	0/0:144,0:144:100:0,255,255	0/0:80,0:80:100:0,240,255	0/0:98,0:98:100:0,255,255	0/0:91,0:91:100:0,255,255	0/0:130,0:130:100:0,255,255	0/0:111,0:111:100:0,255,255	0/0:100,0:100:100:0,255,255	0/0:109,0:109:100:0,255,255	0/0:105,0:105:100:0,255,255	0/0:98,0:98:100:0,255,255	0/0:87,0:87:100:0,255,255	0/0:104,0:104:100:0,255,255	0/0:98,0:98:100:0,255,255	0/0:85,0:85:100:0,255,255	0/0:97,0:97:100:0,255,255	0/0:100,0:100:100:0,255,255	0/0:118,0:118:100:0,255,255	0/0:90,0:90:100:0,255,255	0/0:106,0:106:100:0,255,255	1/1:0,99:99:100:255,255,0	0/0:103,0:103:100:0,255,255	1/1:0,88:88:100:255,255,0	0/0:114,0:114:100:0,255,255	1/1:0,94:94:100:255,255,0	0/0:83,0:83:100:0,250,255	0/0:99,0:99:100:0,255,255	0/0:69,0:69:100:0,207,255	1/1:0,112:112:100:255,255,0	1/1:0,85:85:100:255,255,0	0/0:82,0:82:100:0,247,255	1/1:0,70:70:100:255,210,0	0/0:112,0:112:100:0,255,255	1/1:0,119:119:100:255,255,0	0/0:90,0:90:100:0,255,255	1/1:0,119:119:100:255,255,0	1/1:0,101:101:100:255,255,0	1/1:0,90:90:100:255,255,0	1/1:0,101:101:100:255,255,0	0/0:90,0:90:100:0,255,255	0/0:110,0:110:100:0,255,255	0/0:78,0:78:100:0,234,255	1/1:0,109:109:100:255,255,0	1/1:0,80:80:100:255,240,0	1/1:0,106:106:100:255,255,0	0/0:131,0:131:100:0,255,255	0/0:106,0:106:100:0,255,255	0/0:111,0:111:100:0,255,255	0/0:90,0:90:100:0,255,255	0/0:92,0:92:100:0,255,255	0/0:73,0:73:100:0,219,255	0/0:112,0:112:100:0,255,255	0/0:113,0:113:100:0,255,255	0/0:89,0:89:100:0,255,255	0/0:89,0:89:100:0,255,255	0/0:61,0:61:100:0,183,255	1/1:0,118:118:100:255,255,0	0/0:92,0:92:100:0,255,255	0/0:89,0:89:100:0,255,255	0/0:150,0:150:100:0,255,255	0/0:50,0:50:99:0,150,255	0/0:83,0:83:100:0,250,255	0/0:113,0:113:100:0,255,255	0/0:69,0:69:100:0,207,255	0/0:103,0:103:100:0,255,255	0/0:90,0:90:100:0,255,255	0/0:98,0:98:100:0,255,255	0/0:110,0:110:100:0,255,255	0/0:118,0:118:100:0,255,255	0/0:90,0:90:100:0,255,255	0/0:80,0:80:100:0,240,255	0/0:92,0:92:100:0,255,255	0/0:77,0:77:100:0,231,255	0/0:79,0:79:100:0,237,255	0/0:104,0:104:100:0,255,255	0/0:100,0:100:100:0,255,255	0/0:113,0:113:100:0,255,255	0/0:120,0:120:100:0,255,255	0/0:105,0:105:100:0,255,255	0/0:118,0:118:100:0,255,255	0/0:88,0:88:100:0,255,255	0/0:87,0:87:100:0,255,255	0/0:97,0:97:100:0,255,255	0/0:41,0:41:99:0,123,255	0/0:89,0:89:100:0,255,255	0/0:111,0:111:100:0,255,255	0/0:93,0:93:100:0,255,255	0/0:101,0:101:100:0,255,255	0/0:68,0:68:100:0,204,255	0/0:215,0:215:100:0,255,255	0/0:285,0:285:100:0,255,255	0/0:85,0:85:100:0,255,255	0/0:203,0:203:100:0,255,255	0/0:181,0:181:100:0,255,255	0/0:310,0:310:100:0,255,255	0/0:88,0:88:100:0,255,255	0/0:90,0:90:100:0,255,255	0/0:90,1:91:100:0,238,255	0/0:135,0:135:100:0,255,255	0/0:97,0:97:100:0,255,255	0/0:95,0:95:100:0,255,255	0/0:106,0:106:100:0,255,255	0/0:89,0:89:100:0,255,255	0/0:79,0:79:100:0,237,255	0/0:114,0:114:100:0,255,255	0/0:52,0:52:99:0,156,255	0/0:63,0:63:100:0,189,255	0/0:107,0:107:100:0,255,255	0/0:149,0:149:100:0,255,255	0/0:115,1:116:100:0,255,255	1/1:0,184:184:100:255,255,0	0/0:97,1:98:100:0,255,255	0/0:83,0:83:100:0,250,255
ARME14_CTG_16	919474	SARME14_CTG_16_919474	A	T	.	PASS	AB=0;ABP=0;AC=3;AF=0.011236;AN=267;ANN=T|intergenic_region|MODIFIER|EKO05_009243-EKO05_009244|EKO05_009243-EKO05_009244|intergenic_region|EKO05_009243-EKO05_009244|||n.919474A>T||||||;AO=200;CIGAR=1X;DPB=22183;DPRA=1.10362;EPP=14.1282;EPPR=1519.11;GTI=0;LEN=1;MEANALT=1.11111;MQM=60;MQMR=59.9558;NS=267;NUMALT=1;ODDS=107.355;PAIRED=1;PAIREDR=0.999226;PAO=0;PQA=0;PQR=0;PRO=0;QA=6693;QR=782094;RO=21964;RPL=96;RPP=3.70517;RPPR=247.324;RPR=104;RUN=1;SAF=102;SAP=3.18402;SAR=98;SRF=12854;SRP=1388.85;SRR=9110;TYPE=snp;technology.Illumina=1;DP=19526	GT:AD:DP:GQ:PL	0/0:59,0:59:100:0,177,255	0/0:103,0:103:100:0,255,255	0/0:78,0:78:100:0,234,255	0/0:37,0:37:99:0,111,255	0/0:86,0:86:100:0,255,255	0/0:76,0:76:100:0,228,255	0/0:138,0:138:100:0,255,255	0/0:98,0:98:100:0,255,255	0/0:124,0:124:100:0,255,255	0/0:75,0:75:100:0,225,255	0/0:151,0:151:100:0,255,255	0/0:107,0:107:100:0,255,255	0/0:50,0:50:99:0,150,255	0/0:68,0:68:100:0,204,255	0/0:62,0:62:100:0,186,255	0/0:64,0:64:100:0,192,255	0/0:66,0:66:100:0,198,255	0/0:41,0:41:99:0,123,255	0/0:88,0:88:100:0,255,255	0/0:67,0:67:100:0,201,255	0/0:66,0:66:100:0,198,255	0/0:60,0:60:100:0,180,255	0/0:71,1:72:100:0,181,255	0/0:93,1:94:100:0,247,255	0/0:60,0:60:100:0,180,255	0/0:63,0:63:100:0,189,255	0/0:63,0:63:100:0,189,255	0/0:64,0:64:100:0,192,255	0/0:88,0:88:100:0,255,255	0/0:82,0:82:100:0,247,255	0/0:69,0:69:100:0,207,255	0/0:65,0:65:100:0,195,255	0/0:86,0:86:100:0,255,255	0/0:70,0:70:100:0,210,255	0/0:65,0:65:100:0,195,255	0/0:72,0:72:100:0,216,255	0/0:55,1:56:99:0,133,255	0/0:72,0:72:100:0,216,255	0/0:65,0:65:100:0,195,255	0/0:65,0:65:100:0,195,255	0/0:54,0:54:100:0,162,255	0/0:69,0:69:100:0,207,255	0/0:54,0:54:100:0,162,255	0/0:51,0:51:99:0,153,255	0/0:78,0:78:100:0,234,255	0/0:54,0:54:100:0,162,255	0/0:44,0:44:99:0,132,255	0/0:63,0:63:100:0,189,255	0/0:76,0:76:100:0,228,255	0/0:323,1:324:100:0,255,255	0/0:74,0:74:100:0,222,255	0/0:51,0:51:99:0,153,255	0/0:92,0:92:100:0,255,255	0/0:62,0:62:100:0,186,255	0/0:58,0:58:100:0,174,255	0/0:55,0:55:100:0,165,255	0/0:93,0:93:100:0,255,255	0/0:63,0:63:100:0,189,255	0/0:77,0:77:100:0,231,255	0/0:63,0:63:100:0,189,255	0/0:66,0:66:100:0,198,255	0/0:59,0:59:100:0,177,255	0/0:53,0:53:99:0,159,255	0/0:51,0:51:99:0,153,255	0/0:59,0:59:100:0,177,255	0/0:55,0:55:100:0,165,255	0/0:40,0:40:99:0,120,255	0/0:49,1:50:99:0,114,255	0/0:71,0:71:100:0,213,255	0/0:101,0:101:100:0,255,255	0/0:43,1:44:99:0,97,255	0/0:67,0:67:100:0,201,255	0/0:56,0:56:100:0,168,255	0/0:65,0:65:100:0,195,255	0/0:86,0:86:100:0,255,255	0/0:83,0:83:100:0,250,255	0/0:63,0:63:100:0,189,255	1/1:0,65:65:100:255,195,0	0/0:76,0:76:100:0,228,255	1/1:0,65:65:100:255,195,0	1/1:0,55:55:100:255,165,0	0/0:101,0:101:100:0,255,255	0/0:73,0:73:100:0,219,255	0/0:62,0:62:100:0,186,255	0/0:62,0:62:100:0,186,255	0/0:64,0:64:100:0,192,255	0/0:70,0:70:100:0,210,255	0/0:65,0:65:100:0,195,255	0/0:79,0:79:100:0,237,255	0/0:71,0:71:100:0,213,255	0/0:73,1:74:100:0,187,255	0/0:88,1:89:100:0,232,255	0/0:79,0:79:100:0,237,255	0/0:54,0:54:100:0,162,255	0/0:91,0:91:100:0,255,255	0/0:72,0:72:100:0,216,255	0/0:65,0:65:100:0,195,255	0/0:50,0:50:99:0,150,255	0/0:77,0:77:100:0,231,255	0/0:56,0:56:100:0,168,255	0/0:79,0:79:100:0,237,255	0/0:80,0:80:100:0,240,255	0/0:90,0:90:100:0,255,255	0/0:63,1:64:99:0,156,255	0/0:65,0:65:100:0,195,255	0/0:72,0:72:100:0,216,255	0/0:79,0:79:100:0,237,255	0/0:86,0:86:100:0,255,255	0/0:68,0:68:100:0,204,255	0/0:105,0:105:100:0,255,255	0/0:93,0:93:100:0,255,255	0/0:55,0:55:100:0,165,255	0/0:80,0:80:100:0,240,255	0/0:107,0:107:100:0,255,255	0/0:68,0:68:100:0,204,255	0/0:84,0:84:100:0,253,255	0/0:66,0:66:100:0,198,255	0/0:124,0:124:100:0,255,255	0/0:144,0:144:100:0,255,255	0/0:87,0:87:100:0,255,255	0/0:84,0:84:100:0,253,255	0/0:89,0:89:100:0,255,255	0/0:114,0:114:100:0,255,255	0/0:119,1:120:100:0,255,255	0/0:92,0:92:100:0,255,255	0/0:87,0:87:100:0,255,255	0/0:108,0:108:100:0,255,255	0/0:107,0:107:100:0,255,255	0/0:88,0:88:100:0,255,255	0/0:93,0:93:100:0,255,255	0/0:102,0:102:100:0,255,255	0/0:61,0:61:100:0,183,255	0/0:91,0:91:100:0,255,255	0/0:65,0:65:100:0,195,255	0/0:102,0:102:100:0,255,255	0/0:72,0:72:100:0,216,255	0/0:103,0:103:100:0,255,255	0/0:118,0:118:100:0,255,255	0/0:89,0:89:100:0,255,255	0/0:103,0:103:100:0,255,255	0/0:108,0:108:100:0,255,255	0/0:82,0:82:100:0,247,255	0/0:115,0:115:100:0,255,255	0/0:74,0:74:100:0,222,255	0/0:72,0:72:100:0,216,255	0/0:127,0:127:100:0,255,255	0/0:87,0:87:100:0,255,255	0/0:91,0:91:100:0,255,255	0/0:53,0:53:99:0,159,255	0/0:87,0:87:100:0,255,255	0/0:99,0:99:100:0,255,255	0/0:80,0:80:100:0,240,255	0/0:102,0:102:100:0,255,255	0/0:88,0:88:100:0,255,255	0/0:81,0:81:100:0,244,255	0/0:95,0:95:100:0,255,255	0/0:65,0:65:100:0,195,255	0/0:92,0:92:100:0,255,255	0/0:74,0:74:100:0,222,255	0/0:100,0:100:100:0,255,255	0/0:68,0:68:100:0,204,255	0/0:91,0:91:100:0,255,255	0/0:119,0:119:100:0,255,255	0/0:107,0:107:100:0,255,255	0/0:106,0:106:100:0,255,255	0/0:73,0:73:100:0,219,255	0/0:80,0:80:100:0,240,255	0/0:85,0:85:100:0,255,255	0/0:97,0:97:100:0,255,255	0/0:100,0:100:100:0,255,255	0/0:90,1:91:100:0,238,255	0/0:72,0:72:100:0,216,255	0/0:67,0:67:100:0,201,255	0/0:85,0:85:100:0,255,255	0/0:95,0:95:100:0,255,255	0/0:83,0:83:100:0,250,255	0/0:141,0:141:100:0,255,255	0/0:68,0:68:100:0,204,255	0/0:57,0:57:100:0,171,255	0/0:103,0:103:100:0,255,255	0/0:71,0:71:100:0,213,255	0/0:101,0:101:100:0,255,255	0/0:100,0:100:100:0,255,255	0/0:99,0:99:100:0,255,255	0/0:99,0:99:100:0,255,255	0/0:93,0:93:100:0,255,255	0/0:94,0:94:100:0,255,255	0/0:70,0:70:100:0,210,255	0/0:87,0:87:100:0,255,255	0/0:89,0:89:100:0,255,255	0/0:68,0:68:100:0,204,255	0/0:92,1:93:100:0,244,255	0/0:86,1:87:100:0,226,255	0/0:85,0:85:100:0,255,255	0/0:93,0:93:100:0,255,255	0/0:105,0:105:100:0,255,255	0/0:101,0:101:100:0,255,255	0/0:81,0:81:100:0,244,255	0/0:69,0:69:100:0,207,255	0/0:89,0:89:100:0,255,255	0/0:38,0:38:99:0,114,255	0/0:98,0:98:100:0,255,255	0/0:82,0:82:100:0,247,255	0/0:113,0:113:100:0,255,255	0/0:80,0:80:100:0,240,255	0/0:79,0:79:100:0,237,255	0/0:209,0:209:100:0,255,255	0/0:264,0:264:100:0,255,255	0/0:88,0:88:100:0,255,255	0/0:188,0:188:100:0,255,255	0/0:164,0:164:100:0,255,255	0/0:285,0:285:100:0,255,255	0/0:78,0:78:100:0,234,255	0/0:68,0:68:100:0,204,255	0/0:80,0:80:100:0,240,255	0/0:110,0:110:100:0,255,255	0/0:97,0:97:100:0,255,255	0/0:87,0:87:100:0,255,255	0/0:75,0:75:100:0,225,255	0/0:79,0:79:100:0,237,255	0/0:79,0:79:100:0,237,255	0/0:83,0:83:100:0,250,255	0/0:46,0:46:99:0,138,255	0/0:84,0:84:100:0,253,255	0/0:108,0:108:100:0,255,255	0/0:129,0:129:100:0,255,255	0/0:95,0:95:100:0,255,255	0/0:163,0:163:100:0,255,255	0/0:93,0:93:100:0,255,255	0/0:92,0:92:100:0,255,255
```
